## Supplementary File 2 for "Mapping and characterization of structural variation in 17,795 deeply sequenced human genomes": B37.callset.public.bedpe (part 77 of 152)

```
7	143686381	143686872	9	123567460	123567968	68642	8090.88	+	+	BND	LOW	68642_1	N	N]9:123567490]	68642_2	N	N]7:143686411]	SVTYPE=BND;POS=143686411;STRANDS=++:13;IMPRECISE;CIPOS=-30,461;CIEND=-30,478;CIPOS95=-30,103;CIEND95=-30,111;MATEID=68642_2;EVENT=68642;SU=13;PE=13;SR=0;ALG=PROD;AF=0.01681;NSAMP=283;MSQ=27.63;AN=16834;AC=283;NS=8438;AC_Hom=0;AC_Het=284;AC_Hemi=0;MAF=0.0168286;HWE=0.178875;NFAM=277	SVTYPE=BND;POS=123567490;STRANDS=++:13;IMPRECISE;CIPOS=-30,478;CIEND=-30,461;CIPOS95=-30,111;CIEND95=-30,103;MATEID=68642_1;EVENT=68642;SECONDARY;SU=13;PE=13;SR=0;ALG=PROD;AF=0.01681;NSAMP=283;MSQ=27.63;AN=16834;AC=283;NS=8438;AC_Hom=0;AC_Het=284;AC_Hemi=0;MAF=0.0168286;HWE=0.178875;NFAM=277
7	143712784	143712836	7	143719275	143719335	226557	701.28	+	-	DEL	PASS	226557	N	<DEL>	.	.	.	SVTYPE=DEL;POS=143712809;SVLEN=-6496;END=143719305;STRANDS=+-:27;CIPOS=-25,27;CIEND=-30,30;CIPOS95=0,0;CIEND95=0,0;SU=27;PE=22;SR=5;ALG=PROD;AF=0.0001188;NSAMP=2;MSQ=350.64;AN=16834;AC=2;NS=8438;AC_Hom=0;AC_Het=2;AC_Hemi=0;MAF=0.000118511;HWE=1;NFAM=2	.
7	143728986	143728992	21	21952241	21952247	67687	59.06	-	-	BND	LOW	67687_1	N	[21:21952245[N	67687_2	N	[7:143728990[N	SVTYPE=BND;POS=143728990;STRANDS=--:213;CIPOS=-3,3;CIEND=-3,3;CIPOS95=0,0;CIEND95=0,0;MATEID=67687_2;EVENT=67687;SU=213;PE=0;SR=213;ALG=PROD;AF=0.0002376;NSAMP=4;MSQ=10.33;AN=16834;AC=4;NS=8438;AC_Hom=0;AC_Het=4;AC_Hemi=0;MAF=0.000237023;HWE=1;NFAM=4	SVTYPE=BND;POS=21952245;STRANDS=--:213;CIPOS=-3,3;CIEND=-3,3;CIPOS95=0,0;CIEND95=0,0;MATEID=67687_1;EVENT=67687;SECONDARY;SU=213;PE=0;SR=213;ALG=PROD;AF=0.0002376;NSAMP=4;MSQ=10.33;AN=16834;AC=4;NS=8438;AC_Hom=0;AC_Het=4;AC_Hemi=0;MAF=0.000237023;HWE=1;NFAM=4
7	143737503	143737519	7	143742901	143742920	226558	80.71	+	-	DEL	PASS	226558	N	<DEL>	.	.	.	SVTYPE=DEL;POS=143737509;SVLEN=-5402;END=143742911;STRANDS=+-:6;IMPRECISE;CIPOS=-6,10;CIEND=-10,9;CIPOS95=-1,1;CIEND95=-1,1;SU=6;PE=4;SR=2;ALG=PROD;AF=5.94e-05;NSAMP=1;MSQ=80.71;AN=16834;AC=1;NS=8438;AC_Hom=0;AC_Het=1;AC_Hemi=0;MAF=5.92557e-05;HWE=1;NFAM=1	.
7	143737786	143737789	7	143738041	143738048	226559	7264.04	+	-	MEI	PASS	226559	N	<DEL:ME:SINE|Alu|AluYb8>	.	.	.	SVTYPE=MEI;POS=143737788;SVLEN=-257;END=143738045;STRANDS=+-:167;CIPOS=-2,1;CIEND=-4,3;CIPOS95=0,0;CIEND95=0,0;SU=167;PE=18;SR=149;ALG=PROD;AF=0.001485;NSAMP=25;MSQ=290.35;AN=16834;AC=25;NS=8438;AC_Hom=0;AC_Het=25;AC_Hemi=0;MAF=0.00148139;HWE=1;NFAM=25	.
7	143761162	143761208	7	143828401	143828451	314829	419.24	-	-	BND	LOW	314829_1	N	[7:143828429[N	314829_2	N	[7:143761187[N	SVTYPE=BND;POS=143761187;STRANDS=--:29;CIPOS=-24,22;CIEND=-27,23;CIPOS95=0,0;CIEND95=0,0;MATEID=314829_2;EVENT=314829;SU=29;PE=15;SR=14;ALG=PROD;AF=0.0001188;NSAMP=2;MSQ=209.62;AN=16834;AC=2;NS=8438;AC_Hom=0;AC_Het=2;AC_Hemi=0;MAF=0.000118511;HWE=1;NFAM=2	SVTYPE=BND;POS=143828429;STRANDS=--:29;CIPOS=-27,23;CIEND=-24,22;CIPOS95=0,0;CIEND95=0,0;MATEID=314829_1;EVENT=314829;SECONDARY;SU=29;PE=15;SR=14;ALG=PROD;AF=0.0001188;NSAMP=2;MSQ=209.62;AN=16834;AC=2;NS=8438;AC_Hom=0;AC_Het=2;AC_Hemi=0;MAF=0.000118511;HWE=1;NFAM=2
7	143781740	143781758	7	143782593	143782613	226560	692.33	+	-	DEL	PASS	226560	N	<DEL>	.	.	.	SVTYPE=DEL;POS=143781748;SVLEN=-855;END=143782603;STRANDS=+-:27;CIPOS=-8,10;CIEND=-10,10;CIPOS95=0,0;CIEND95=0,0;SU=27;PE=20;SR=7;ALG=PROD;AF=5.94e-05;NSAMP=1;MSQ=692.33;AN=16834;AC=1;NS=8438;AC_Hom=0;AC_Het=1;AC_Hemi=0;MAF=5.92557e-05;HWE=1;NFAM=1	.
7	143788716	143788724	7	143796095	143796102	226562	6131.91	+	-	DEL	PASS	226562	N	<DEL>	.	.	.	SVTYPE=DEL;POS=143788720;SVLEN=-7380;END=143796100;STRANDS=+-:267;CIPOS=-4,4;CIEND=-5,2;CIPOS95=0,0;CIEND95=0,0;SU=267;PE=161;SR=106;ALG=PROD;AF=0.001069;NSAMP=18;MSQ=340.66;AN=16834;AC=18;NS=8438;AC_Hom=0;AC_Het=18;AC_Hemi=0;MAF=0.0010666;HWE=1;NFAM=18	.
7	143806774	143807123	7	143839502	143840016	285232	17.91	-	+	BND	LOW	285232_1	N	]7:143839512]N	285232_2	N	N[7:143807114[	SVTYPE=BND;POS=143807114;STRANDS=-+:4;IMPRECISE;CIPOS=-339,10;CIEND=-10,504;CIPOS95=-156,1;CIEND95=-1,166;MATEID=285232_2;EVENT=285232;SU=4;PE=4;SR=0;ALG=PROD;AF=5.94e-05;NSAMP=1;MSQ=17.15;AN=16834;AC=1;NS=8438;AC_Hom=0;AC_Het=1;AC_Hemi=0;MAF=5.92557e-05;HWE=1;NFAM=1	SVTYPE=BND;POS=143839512;STRANDS=-+:4;IMPRECISE;CIPOS=-10,504;CIEND=-339,10;CIPOS95=-1,166;CIEND95=-156,1;MATEID=285232_1;EVENT=285232;SECONDARY;SU=4;PE=4;SR=0;ALG=PROD;AF=5.94e-05;NSAMP=1;MSQ=17.15;AN=16834;AC=1;NS=8438;AC_Hom=0;AC_Het=1;AC_Hemi=0;MAF=5.92557e-05;HWE=1;NFAM=1
7	143815900	143816197	7	143826805	143827141	314830	227.62	+	+	BND	LOW	314830_1	N	N]7:143826835]	314830_2	N	N]7:143815930]	SVTYPE=BND;POS=143815930;STRANDS=++:15;IMPRECISE;CIPOS=-30,267;CIEND=-30,306;CIPOS95=-30,48;CIEND95=-30,45;MATEID=314830_2;EVENT=314830;SU=15;PE=15;SR=0;ALG=PROD;AF=0.0001188;NSAMP=2;MSQ=113.81;AN=16834;AC=2;NS=8438;AC_Hom=0;AC_Het=2;AC_Hemi=0;MAF=0.000118511;HWE=1;NFAM=2	SVTYPE=BND;POS=143826835;STRANDS=++:15;IMPRECISE;CIPOS=-30,306;CIEND=-30,267;CIPOS95=-30,45;CIEND95=-30,48;MATEID=314830_1;EVENT=314830;SECONDARY;SU=15;PE=15;SR=0;ALG=PROD;AF=0.0001188;NSAMP=2;MSQ=113.81;AN=16834;AC=2;NS=8438;AC_Hom=0;AC_Het=2;AC_Hemi=0;MAF=0.000118511;HWE=1;NFAM=2
7	143826083	143826134	7	143826200	143826249	285233	5976.69	-	+	BND	LOW	285233_1	N	]7:143826225]N	285233_2	N	N[7:143826110[	SVTYPE=BND;POS=143826110;STRANDS=-+:12;CIPOS=-26,25;CIEND=-25,24;CIPOS95=0,0;CIEND95=0,0;MATEID=285233_2;EVENT=285233;SU=12;PE=0;SR=12;ALG=PROD;AF=0.00695;NSAMP=116;MSQ=51.34;AN=16834;AC=117;NS=8438;AC_Hom=2;AC_Het=115;AC_Hemi=0;MAF=0.00693292;HWE=0.332962;NFAM=116	SVTYPE=BND;POS=143826225;STRANDS=-+:12;CIPOS=-25,24;CIEND=-26,25;CIPOS95=0,0;CIEND95=0,0;MATEID=285233_1;EVENT=285233;SECONDARY;SU=12;PE=0;SR=12;ALG=PROD;AF=0.00695;NSAMP=116;MSQ=51.34;AN=16834;AC=117;NS=8438;AC_Hom=2;AC_Het=115;AC_Hemi=0;MAF=0.00693292;HWE=0.332962;NFAM=116
7	143835201	143835218	7	143835414	143835431	226563	38.34	+	-	BND	LOW	226563_1	N	N[7:143835424[	226563_2	N	]7:143835210]N	SVTYPE=BND;POS=143835210;STRANDS=+-:4;CIPOS=-9,8;CIEND=-9,8;CIPOS95=0,0;CIEND95=0,0;MATEID=226563_2;EVENT=226563;SU=4;PE=0;SR=4;ALG=PROD;AF=0.0001188;NSAMP=2;MSQ=17.94;AN=16834;AC=2;NS=8438;AC_Hom=0;AC_Het=2;AC_Hemi=0;MAF=0.000118511;HWE=1;NFAM=2	SVTYPE=BND;POS=143835424;STRANDS=+-:4;CIPOS=-9,8;CIEND=-9,8;CIPOS95=0,0;CIEND95=0,0;MATEID=226563_1;EVENT=226563;SECONDARY;SU=4;PE=0;SR=4;ALG=PROD;AF=0.0001188;NSAMP=2;MSQ=17.94;AN=16834;AC=2;NS=8438;AC_Hom=0;AC_Het=2;AC_Hemi=0;MAF=0.000118511;HWE=1;NFAM=2
7	143916057	143916114	7	144029091	144029148	314831	237.58	+	+	BND	LOW	314831_1	N	N]7:144029120]	314831_2	N	N]7:143916086]	SVTYPE=BND;POS=143916086;STRANDS=++:13;CIPOS=-29,28;CIEND=-29,28;CIPOS95=0,0;CIEND95=0,0;MATEID=314831_2;EVENT=314831;SU=13;PE=0;SR=13;ALG=PROD;AF=0.0004752;NSAMP=8;MSQ=27.55;AN=16834;AC=8;NS=8438;AC_Hom=0;AC_Het=8;AC_Hemi=0;MAF=0.000474046;HWE=1;NFAM=8	SVTYPE=BND;POS=144029120;STRANDS=++:13;CIPOS=-29,28;CIEND=-29,28;CIPOS95=0,0;CIEND95=0,0;MATEID=314831_1;EVENT=314831;SECONDARY;SU=13;PE=0;SR=13;ALG=PROD;AF=0.0004752;NSAMP=8;MSQ=27.55;AN=16834;AC=8;NS=8438;AC_Hom=0;AC_Het=8;AC_Hemi=0;MAF=0.000474046;HWE=1;NFAM=8
7	144046569	144046589	15	79799032	79799052	65946	34.18	+	-	BND	LOW	65946_1	N	N[15:79799043[	65946_2	N	]7:144046579]N	SVTYPE=BND;POS=144046579;STRANDS=+-:5;CIPOS=-10,10;CIEND=-10,10;CIPOS95=0,0;CIEND95=0,0;MATEID=65946_2;EVENT=65946;SU=5;PE=0;SR=5;ALG=PROD;AF=0.0001782;NSAMP=3;MSQ=8.81;AN=16834;AC=3;NS=8438;AC_Hom=0;AC_Het=3;AC_Hemi=0;MAF=0.000177767;HWE=1;NFAM=3	SVTYPE=BND;POS=79799043;STRANDS=+-:5;CIPOS=-10,10;CIEND=-10,10;CIPOS95=0,0;CIEND95=0,0;MATEID=65946_1;EVENT=65946;SECONDARY;SU=5;PE=0;SR=5;ALG=PROD;AF=0.0001782;NSAMP=3;MSQ=8.81;AN=16834;AC=3;NS=8438;AC_Hom=0;AC_Het=3;AC_Hemi=0;MAF=0.000177767;HWE=1;NFAM=3
7	144112814	144112820	7	144117102	144117122	226565	800.35	+	-	DEL	PASS	226565	N	<DEL>	.	.	.	SVTYPE=DEL;POS=144112817;SVLEN=-4295;END=144117112;STRANDS=+-:24;CIPOS=-3,3;CIEND=-10,10;CIPOS95=0,0;CIEND95=0,0;SU=24;PE=16;SR=8;ALG=PROD;AF=5.94e-05;NSAMP=1;MSQ=800.35;AN=16834;AC=1;NS=8438;AC_Hom=0;AC_Het=1;AC_Hemi=0;MAF=5.92557e-05;HWE=1;NFAM=1	.
7	144120476	144120496	7	144120700	144120707	226566	273.37	+	-	BND	LOW	226566_1	N	N[7:144120705[	226566_2	N	]7:144120486]N	SVTYPE=BND;POS=144120486;STRANDS=+-:10;CIPOS=-10,10;CIEND=-4,3;CIPOS95=0,0;CIEND95=0,0;MATEID=226566_2;EVENT=226566;SU=10;PE=1;SR=9;ALG=PROD;AF=0.0002376;NSAMP=4;MSQ=66.83;AN=16834;AC=4;NS=8438;AC_Hom=0;AC_Het=4;AC_Hemi=0;MAF=0.000237023;HWE=1;NFAM=4	SVTYPE=BND;POS=144120705;STRANDS=+-:10;CIPOS=-4,3;CIEND=-10,10;CIPOS95=0,0;CIEND95=0,0;MATEID=226566_1;EVENT=226566;SECONDARY;SU=10;PE=1;SR=9;ALG=PROD;AF=0.0002376;NSAMP=4;MSQ=66.83;AN=16834;AC=4;NS=8438;AC_Hom=0;AC_Het=4;AC_Hemi=0;MAF=0.000237023;HWE=1;NFAM=4
7	144142378	144142784	19	30901153	30901454	67072	517.25	-	-	BND	LOW	67072_1	N	[19:30901439[N	67072_2	N	[7:144142775[N	SVTYPE=BND;POS=144142775;STRANDS=--:20;IMPRECISE;CIPOS=-396,10;CIEND=-285,16;CIPOS95=-99,10;CIEND95=-82,16;MATEID=67072_2;EVENT=67072;SU=20;PE=20;SR=0;ALG=PROD;AF=0.0006534;NSAMP=11;MSQ=46.86;AN=16834;AC=11;NS=8438;AC_Hom=0;AC_Het=11;AC_Hemi=0;MAF=0.000651813;HWE=1;NFAM=11	SVTYPE=BND;POS=30901439;STRANDS=--:20;IMPRECISE;CIPOS=-285,16;CIEND=-396,10;CIPOS95=-82,16;CIEND95=-99,10;MATEID=67072_1;EVENT=67072;SECONDARY;SU=20;PE=20;SR=0;ALG=PROD;AF=0.0006534;NSAMP=11;MSQ=46.86;AN=16834;AC=11;NS=8438;AC_Hom=0;AC_Het=11;AC_Hemi=0;MAF=0.000651813;HWE=1;NFAM=11
7	144142763	144143149	19	30901654	30902057	67073	440.4	+	+	BND	LOW	67073_1	N	N]19:30901685]	67073_2	N	N]7:144142790]	SVTYPE=BND;POS=144142790;STRANDS=++:19;IMPRECISE;CIPOS=-27,359;CIEND=-31,372;CIPOS95=-27,63;CIEND95=-31,83;MATEID=67073_2;EVENT=67073;SU=19;PE=19;SR=0;ALG=PROD;AF=0.0005346;NSAMP=9;MSQ=47.53;AN=16834;AC=9;NS=8438;AC_Hom=0;AC_Het=9;AC_Hemi=0;MAF=0.000533302;HWE=1;NFAM=9	SVTYPE=BND;POS=30901685;STRANDS=++:19;IMPRECISE;CIPOS=-31,372;CIEND=-27,359;CIPOS95=-31,83;CIEND95=-27,63;MATEID=67073_1;EVENT=67073;SECONDARY;SU=19;PE=19;SR=0;ALG=PROD;AF=0.0005346;NSAMP=9;MSQ=47.53;AN=16834;AC=9;NS=8438;AC_Hom=0;AC_Het=9;AC_Hemi=0;MAF=0.000533302;HWE=1;NFAM=9
7	144148380	144148424	7	144149346	144149390	226567	839.3	+	-	DEL	PASS	226567	N	<DEL>	.	.	.	SVTYPE=DEL;POS=144148403;SVLEN=-966;END=144149369;STRANDS=+-:35;CIPOS=-23,21;CIEND=-23,21;CIPOS95=0,0;CIEND95=0,0;SU=35;PE=18;SR=17;ALG=PROD;AF=0.0001188;NSAMP=2;MSQ=419.66;AN=16834;AC=2;NS=8438;AC_Hom=0;AC_Het=2;AC_Hemi=0;MAF=0.000118511;HWE=1;NFAM=2	.
7	144173857	144173867	7	144174529	144174533	226568	575.48	+	-	DEL	PASS	226568	N	<DEL>	.	.	.	SVTYPE=DEL;POS=144173862;SVLEN=-670;END=144174532;STRANDS=+-:21;CIPOS=-5,5;CIEND=-3,1;CIPOS95=0,0;CIEND95=0,0;SU=21;PE=12;SR=9;ALG=PROD;AF=5.94e-05;NSAMP=1;MSQ=575.48;AN=16834;AC=1;NS=8438;AC_Hom=0;AC_Het=1;AC_Hemi=0;MAF=5.92557e-05;HWE=1;NFAM=1	.
7	144189219	144189234	7	144190854	144190869	226569	1638.2	+	-	BND	PASS	226569_1	N	N[7:144190862[	226569_2	N	]7:144189226]N	SVTYPE=BND;POS=144189226;STRANDS=+-:84;CIPOS=-7,8;CIEND=-7,8;CIPOS95=0,0;CIEND95=0,0;MATEID=226569_2;EVENT=226569;SU=84;PE=44;SR=40;ALG=PROD;AF=0.0003564;NSAMP=6;MSQ=273.03;AN=16834;AC=6;NS=8438;AC_Hom=0;AC_Het=6;AC_Hemi=0;MAF=0.000355534;HWE=1;NFAM=6	SVTYPE=BND;POS=144190862;STRANDS=+-:84;CIPOS=-7,8;CIEND=-7,8;CIPOS95=0,0;CIEND95=0,0;MATEID=226569_1;EVENT=226569;SECONDARY;SU=84;PE=44;SR=40;ALG=PROD;AF=0.0003564;NSAMP=6;MSQ=273.03;AN=16834;AC=6;NS=8438;AC_Hom=0;AC_Het=6;AC_Hemi=0;MAF=0.000355534;HWE=1;NFAM=6
7	144189222	144189242	7	144191066	144191084	285234	1094.86	-	+	BND	LOW	285234_1	N	]7:144191074]N	285234_2	N	N[7:144189233[	SVTYPE=BND;POS=144189233;STRANDS=-+:92;CIPOS=-10,10;CIEND=-8,10;CIPOS95=0,0;CIEND95=0,0;MATEID=285234_2;EVENT=285234;SU=92;PE=51;SR=41;ALG=PROD;AF=0.000594;NSAMP=6;MSQ=181.68;AN=16834;AC=10;NS=8438;AC_Hom=8;AC_Het=2;AC_Hemi=0;MAF=0.000592557;HWE=5.83062e-14;NFAM=6	SVTYPE=BND;POS=144191074;STRANDS=-+:92;CIPOS=-8,10;CIEND=-10,10;CIPOS95=0,0;CIEND95=0,0;MATEID=285234_1;EVENT=285234;SECONDARY;SU=92;PE=51;SR=41;ALG=PROD;AF=0.000594;NSAMP=6;MSQ=181.68;AN=16834;AC=10;NS=8438;AC_Hom=8;AC_Het=2;AC_Hemi=0;MAF=0.000592557;HWE=5.83062e-14;NFAM=6
7	144274302	144274307	7	144281210	144281229	226570	1127.24	+	-	DEL	PASS	226570	N	<DEL>	.	.	.	SVTYPE=DEL;POS=144274305;SVLEN=-6915;END=144281220;STRANDS=+-:41;CIPOS=-3,2;CIEND=-10,9;CIPOS95=0,0;CIEND95=0,0;SU=41;PE=31;SR=10;ALG=PROD;AF=5.94e-05;NSAMP=1;MSQ=1127.24;AN=16834;AC=1;NS=8438;AC_Hom=0;AC_Het=1;AC_Hemi=0;MAF=5.92557e-05;HWE=1;NFAM=1	.
7	144274974	144274983	7	144277605	144277613	226571	403.01	+	-	BND	LOW	226571_1	N	N[7:144277612[	226571_2	N	]7:144274979]N	SVTYPE=BND;POS=144274979;STRANDS=+-:16;CIPOS=-5,4;CIEND=-6,2;CIPOS95=0,0;CIEND95=0,0;MATEID=226571_2;EVENT=226571;SU=16;PE=10;SR=6;ALG=PROD;AF=0.0001188;NSAMP=2;MSQ=198.28;AN=16834;AC=2;NS=8438;AC_Hom=0;AC_Het=2;AC_Hemi=0;MAF=0.000118511;HWE=1;NFAM=2	SVTYPE=BND;POS=144277612;STRANDS=+-:16;CIPOS=-6,2;CIEND=-5,4;CIPOS95=0,0;CIEND95=0,0;MATEID=226571_1;EVENT=226571;SECONDARY;SU=16;PE=10;SR=6;ALG=PROD;AF=0.0001188;NSAMP=2;MSQ=198.28;AN=16834;AC=2;NS=8438;AC_Hom=0;AC_Het=2;AC_Hemi=0;MAF=0.000118511;HWE=1;NFAM=2
7	144279864	144279917	7	144282876	144282925	226572	1483.48	+	-	DEL	PASS	226572	N	<DEL>	.	.	.	SVTYPE=DEL;POS=144279890;SVLEN=-3012;END=144282902;STRANDS=+-:71;CIPOS=-26,27;CIEND=-26,23;CIPOS95=0,0;CIEND95=0,0;SU=71;PE=44;SR=27;ALG=PROD;AF=0.0002376;NSAMP=4;MSQ=370.87;AN=16834;AC=4;NS=8438;AC_Hom=0;AC_Het=4;AC_Hemi=0;MAF=0.000237023;HWE=1;NFAM=3	.
7	144296060	144296496	16	8131280	8131716	66111	555.51	-	-	BND	LOW	66111_1	N	[16:8131710[N	66111_2	N	[7:144296490[N	SVTYPE=BND;POS=144296490;STRANDS=--:4;IMPRECISE;CIPOS=-429,7;CIEND=-429,7;CIPOS95=-134,0;CIEND95=-134,0;MATEID=66111_2;EVENT=66111;SU=4;PE=4;SR=0;ALG=PROD;AF=0.00196;NSAMP=33;MSQ=14.85;AN=16834;AC=33;NS=8438;AC_Hom=0;AC_Het=33;AC_Hemi=0;MAF=0.00195544;HWE=1;NFAM=33	SVTYPE=BND;POS=8131710;STRANDS=--:4;IMPRECISE;CIPOS=-429,7;CIEND=-429,7;CIPOS95=-134,0;CIEND95=-134,0;MATEID=66111_1;EVENT=66111;SECONDARY;SU=4;PE=4;SR=0;ALG=PROD;AF=0.00196;NSAMP=33;MSQ=14.85;AN=16834;AC=33;NS=8438;AC_Hom=0;AC_Het=33;AC_Hemi=0;MAF=0.00195544;HWE=1;NFAM=33
7	144303459	144303693	11	11257433	11257948	64367	621.9	-	+	BND	LOW	64367_1	N	]11:11257443]N	64367_2	N	N[7:144303684[	SVTYPE=BND;POS=144303684;STRANDS=-+:4;IMPRECISE;CIPOS=-224,10;CIEND=-10,505;CIPOS95=-100,2;CIEND95=-1,162;MATEID=64367_2;EVENT=64367;SU=4;PE=4;SR=0;ALG=PROD;AF=0.0008317;NSAMP=14;MSQ=42.47;AN=16834;AC=14;NS=8438;AC_Hom=0;AC_Het=14;AC_Hemi=0;MAF=0.00082958;HWE=1;NFAM=12	SVTYPE=BND;POS=11257443;STRANDS=-+:4;IMPRECISE;CIPOS=-10,505;CIEND=-224,10;CIPOS95=-1,162;CIEND95=-100,2;MATEID=64367_1;EVENT=64367;SECONDARY;SU=4;PE=4;SR=0;ALG=PROD;AF=0.0008317;NSAMP=14;MSQ=42.47;AN=16834;AC=14;NS=8438;AC_Hom=0;AC_Het=14;AC_Hemi=0;MAF=0.00082958;HWE=1;NFAM=12
7	144308073	144308127	7	144312304	144312351	226573	1201.62	+	-	DEL	PASS	226573	N	<DEL>	.	.	.	SVTYPE=DEL;POS=144308097;SVLEN=-4233;END=144312330;STRANDS=+-:45;CIPOS=-24,30;CIEND=-26,21;CIPOS95=0,0;CIEND95=0,0;SU=45;PE=35;SR=10;ALG=PROD;AF=0.0001782;NSAMP=3;MSQ=400.54;AN=16834;AC=3;NS=8438;AC_Hom=0;AC_Het=3;AC_Hemi=0;MAF=0.000177767;HWE=1;NFAM=3	.
7	144311284	144311294	7	144313244	144313264	226574	242.72	+	-	DEL	PASS	226574	N	<DEL>	.	.	.	SVTYPE=DEL;POS=144311289;SVLEN=-1965;END=144313254;STRANDS=+-:10;CIPOS=-5,5;CIEND=-10,10;CIPOS95=0,0;CIEND95=0,0;SU=10;PE=4;SR=6;ALG=PROD;AF=5.94e-05;NSAMP=1;MSQ=242.72;AN=16834;AC=1;NS=8438;AC_Hom=0;AC_Het=1;AC_Hemi=0;MAF=5.92557e-05;HWE=1;NFAM=1	.
7	144361189	144361189	7	144361496	144361496	226575	1.43069e+06	+	-	MEI	PASS	226575	N	<DEL:ME:SINE|Alu|AluYa5>	.	.	.	SVTYPE=MEI;POS=144361189;SVLEN=-307;END=144361496;STRANDS=+-:8342;CIPOS=0,0;CIEND=0,0;CIPOS95=0,0;CIEND95=0,0;SU=8342;PE=6300;SR=2042;ALG=PROD;AF=0.2801;NSAMP=3497;MSQ=408.71;RETAINED;AN=16834;AC=4716;NS=8438;AC_Hom=2438;AC_Het=2282;AC_Hemi=0;MAF=0.279687;HWE=0;NFAM=3365	.
7	144369199	144369219	7	144369320	144369336	226577	338.72	+	-	BND	PASS	226577_1	N	N[7:144369327[	226577_2	N	]7:144369209]N	SVTYPE=BND;POS=144369209;STRANDS=+-:10;CIPOS=-10,10;CIEND=-6,10;CIPOS95=0,0;CIEND95=0,0;MATEID=226577_2;EVENT=226577;SU=10;PE=0;SR=10;ALG=PROD;AF=5.94e-05;NSAMP=1;MSQ=338.71;AN=16834;AC=1;NS=8438;AC_Hom=0;AC_Het=1;AC_Hemi=0;MAF=5.92557e-05;HWE=1;NFAM=1	SVTYPE=BND;POS=144369327;STRANDS=+-:10;CIPOS=-6,10;CIEND=-10,10;CIPOS95=0,0;CIEND95=0,0;MATEID=226577_1;EVENT=226577;SECONDARY;SU=10;PE=0;SR=10;ALG=PROD;AF=5.94e-05;NSAMP=1;MSQ=338.71;AN=16834;AC=1;NS=8438;AC_Hom=0;AC_Het=1;AC_Hemi=0;MAF=5.92557e-05;HWE=1;NFAM=1
7	144382667	144382792	7	144382715	144382906	226578	2.39772e+06	+	-	BND	PASS	226578_1	N	N[7:144382897[	226578_2	N	]7:144382697]N	SVTYPE=BND;POS=144382697;STRANDS=+-:50;IMPRECISE;CIPOS=-30,95;CIEND=-181,10;CIPOS95=-27,27;CIEND95=-80,10;MATEID=226578_2;EVENT=226578;SU=50;PE=50;SR=0;ALG=PROD;AF=0.4856;NSAMP=8174;MSQ=292.41;AN=16834;AC=8174;NS=8438;AC_Hom=0;AC_Het=8194;AC_Hemi=0;MAF=0.485542;HWE=0;NFAM=7200	SVTYPE=BND;POS=144382897;STRANDS=+-:50;IMPRECISE;CIPOS=-181,10;CIEND=-30,95;CIPOS95=-80,10;CIEND95=-27,27;MATEID=226578_1;EVENT=226578;SECONDARY;SU=50;PE=50;SR=0;ALG=PROD;AF=0.4856;NSAMP=8174;MSQ=292.41;AN=16834;AC=8174;NS=8438;AC_Hom=0;AC_Het=8194;AC_Hemi=0;MAF=0.485542;HWE=0;NFAM=7200
7	144413925	144413943	15	52409290	52409309	66019	38414.2	-	+	BND	LOW	66019_1	N	]15:52409300]N	66019_2	N	N[7:144413936[	SVTYPE=BND;POS=144413936;STRANDS=-+:4;IMPRECISE;CIPOS=-10,8;CIEND=-10,9;CIPOS95=-3,0;CIEND95=-3,3;MATEID=66019_2;EVENT=66019;SU=4;PE=3;SR=1;ALG=PROD;AF=0.0822;NSAMP=1298;MSQ=29.08;AN=16824;AC=1383;NS=8433;AC_Hom=170;AC_Het=1216;AC_Hemi=0;MAF=0.0821772;HWE=0.000120265;NFAM=1272	SVTYPE=BND;POS=52409300;STRANDS=-+:4;IMPRECISE;CIPOS=-10,9;CIEND=-10,8;CIPOS95=-3,3;CIEND95=-3,0;MATEID=66019_1;EVENT=66019;SECONDARY;SU=4;PE=3;SR=1;ALG=PROD;AF=0.0822;NSAMP=1298;MSQ=29.08;AN=16824;AC=1383;NS=8433;AC_Hom=170;AC_Het=1216;AC_Hemi=0;MAF=0.0821772;HWE=0.000120265;NFAM=1272
7	144477671	144477688	22	44071255	44071272	67872	473.07	+	+	BND	LOW	67872_1	N	N]22:44071264]	67872_2	N	N]7:144477680]	SVTYPE=BND;POS=144477680;STRANDS=++:4;CIPOS=-9,8;CIEND=-9,8;CIPOS95=0,0;CIEND95=0,0;MATEID=67872_2;EVENT=67872;SU=4;PE=0;SR=4;ALG=PROD;AF=0.001249;NSAMP=21;MSQ=14.37;AN=16816;AC=21;NS=8429;AC_Hom=0;AC_Het=21;AC_Hemi=0;MAF=0.0012457;HWE=1;NFAM=21	SVTYPE=BND;POS=44071264;STRANDS=++:4;CIPOS=-9,8;CIEND=-9,8;CIPOS95=0,0;CIEND95=0,0;MATEID=67872_1;EVENT=67872;SECONDARY;SU=4;PE=0;SR=4;ALG=PROD;AF=0.001249;NSAMP=21;MSQ=14.37;AN=16816;AC=21;NS=8429;AC_Hom=0;AC_Het=21;AC_Hemi=0;MAF=0.0012457;HWE=1;NFAM=21
7	144477870	144477888	21	36899101	36899120	67731	1867.47	-	-	BND	LOW	67731_1	N	[21:36899112[N	67731_2	N	[7:144477881[N	SVTYPE=BND;POS=144477881;STRANDS=--:4;IMPRECISE;CIPOS=-10,8;CIEND=-10,9;CIPOS95=-1,0;CIEND95=-1,1;MATEID=67731_2;EVENT=67731;SU=4;PE=1;SR=3;ALG=PROD;AF=0.001018;NSAMP=15;MSQ=26.6;AN=16698;AC=17;NS=8369;AC_Hom=4;AC_Het=13;AC_Hemi=0;MAF=0.00101565;HWE=2.54123e-05;NFAM=15	SVTYPE=BND;POS=36899112;STRANDS=--:4;IMPRECISE;CIPOS=-10,9;CIEND=-10,8;CIPOS95=-1,1;CIEND95=-1,0;MATEID=67731_1;EVENT=67731;SECONDARY;SU=4;PE=1;SR=3;ALG=PROD;AF=0.001018;NSAMP=15;MSQ=26.6;AN=16698;AC=17;NS=8369;AC_Hom=4;AC_Het=13;AC_Hemi=0;MAF=0.00101565;HWE=2.54123e-05;NFAM=15
7	144480316	144480334	7	144481622	144481637	226579	188.74	+	-	DEL	PASS	226579	N	<DEL>	.	.	.	SVTYPE=DEL;POS=144480324;SVLEN=-1308;END=144481632;STRANDS=+-:9;IMPRECISE;CIPOS=-8,10;CIEND=-10,5;CIPOS95=-1,1;CIEND95=-1,0;SU=9;PE=6;SR=3;ALG=PROD;AF=5.94e-05;NSAMP=1;MSQ=188.74;AN=16834;AC=1;NS=8438;AC_Hom=0;AC_Het=1;AC_Hemi=0;MAF=5.92557e-05;HWE=1;NFAM=1	.
7	144497264	144497458	7	144501922	144502207	226580	106054.0	+	-	BND	LOW	226580_1	N	N[7:144502198[	226580_2	N	]7:144497274]N	SVTYPE=BND;POS=144497274;STRANDS=+-:18;IMPRECISE;CIPOS=-10,184;CIEND=-275,10;CIPOS95=-2,48;CIEND95=-43,0;MATEID=226580_2;EVENT=226580;SU=18;PE=18;SR=0;ALG=PROD;AF=0.1679;NSAMP=2826;MSQ=37.04;AN=16834;AC=2826;NS=8438;AC_Hom=0;AC_Het=2829;AC_Hemi=0;MAF=0.167635;HWE=0;NFAM=2556	SVTYPE=BND;POS=144502198;STRANDS=+-:18;IMPRECISE;CIPOS=-275,10;CIEND=-10,184;CIPOS95=-43,0;CIEND95=-2,48;MATEID=226580_1;EVENT=226580;SECONDARY;SU=18;PE=18;SR=0;ALG=PROD;AF=0.1679;NSAMP=2826;MSQ=37.04;AN=16834;AC=2826;NS=8438;AC_Hom=0;AC_Het=2829;AC_Hemi=0;MAF=0.167635;HWE=0;NFAM=2556
7	144528487	144528507	7	144528775	144528789	226581	76.62	+	-	MEI	PASS	226581	N	<DEL:ME:SINE|Alu|AluSx1>	.	.	.	SVTYPE=MEI;POS=144528497;SVLEN=-286;END=144528783;STRANDS=+-:5;IMPRECISE;CIPOS=-10,10;CIEND=-8,6;CIPOS95=0,0;CIEND95=-1,0;SU=5;PE=0;SR=5;ALG=PROD;AF=0.0001782;NSAMP=3;MSQ=24.06;AN=16834;AC=3;NS=8438;AC_Hom=0;AC_Het=3;AC_Hemi=0;MAF=0.000177767;HWE=1;NFAM=3	.
7	144540161	144540163	7	144540228	144540231	226582	9870.5	+	-	BND	LOW	226582_1	N	N[7:144540231[	226582_2	N	]7:144540162]N	SVTYPE=BND;POS=144540162;STRANDS=+-:362;CIPOS=-1,1;CIEND=-2,1;CIPOS95=0,0;CIEND95=0,0;MATEID=226582_2;EVENT=226582;SU=362;PE=1;SR=361;ALG=PROD;AF=0.002792;NSAMP=47;MSQ=210.01;AN=16834;AC=47;NS=8438;AC_Hom=0;AC_Het=47;AC_Hemi=0;MAF=0.00278502;HWE=1;NFAM=46	SVTYPE=BND;POS=144540231;STRANDS=+-:362;CIPOS=-2,1;CIEND=-1,1;CIPOS95=0,0;CIEND95=0,0;MATEID=226582_1;EVENT=226582;SECONDARY;SU=362;PE=1;SR=361;ALG=PROD;AF=0.002792;NSAMP=47;MSQ=210.01;AN=16834;AC=47;NS=8438;AC_Hom=0;AC_Het=47;AC_Hemi=0;MAF=0.00278502;HWE=1;NFAM=46
7	144556511	144556511	7	144556753	144556753	226583	159929.0	+	-	BND	PASS	226583_1	N	N[7:144556754[	226583_2	N	]7:144556511]N	SVTYPE=BND;POS=144556511;STRANDS=+-:2975;CIPOS=0,0;CIEND=0,0;CIPOS95=0,0;CIEND95=0,0;MATEID=226583_2;EVENT=226583;SU=2975;PE=345;SR=2630;ALG=PROD;AF=0.03166;NSAMP=516;MSQ=309.89;AN=16834;AC=533;NS=8438;AC_Hom=34;AC_Het=499;AC_Hemi=0;MAF=0.0315833;HWE=0.00617118;NFAM=510	SVTYPE=BND;POS=144556754;STRANDS=+-:2975;CIPOS=0,0;CIEND=0,0;CIPOS95=0,0;CIEND95=0,0;MATEID=226583_1;EVENT=226583;SECONDARY;SU=2975;PE=345;SR=2630;ALG=PROD;AF=0.03166;NSAMP=516;MSQ=309.89;AN=16834;AC=533;NS=8438;AC_Hom=34;AC_Het=499;AC_Hemi=0;MAF=0.0315833;HWE=0.00617118;NFAM=510
7	144556626	144556626	7	144556741	144556757	314832	1498.47	+	+	INV	LOW	314832	N	<INV>	.	.	.	SVTYPE=INV;POS=144556626;SVLEN=122;END=144556748;STRANDS=++:5,--:9;CIPOS=0,0;CIEND=-7,9;CIPOS95=0,0;CIEND95=0,0;SU=14;PE=10;SR=4;ALG=PROD;AF=0.004582;NSAMP=77;MSQ=17.34;AN=16806;AC=77;NS=8424;AC_Hom=0;AC_Het=77;AC_Hemi=0;MAF=0.00457028;HWE=1;NFAM=77	.
7	144568201	144568218	7	144568530	144568539	226584	7.6	+	-	MEI	PASS	226584	N	<DEL:ME:SINE|Alu|AluSp>	.	.	.	SVTYPE=MEI;POS=144568210;SVLEN=-326;END=144568536;STRANDS=+-:4;IMPRECISE;CIPOS=-9,8;CIEND=-6,3;CIPOS95=0,0;CIEND95=-1,0;SU=4;PE=0;SR=4;ALG=PROD;AF=5.94e-05;NSAMP=1;MSQ=6.83;AN=16834;AC=1;NS=8438;AC_Hom=0;AC_Het=1;AC_Hemi=0;MAF=5.92557e-05;HWE=1;NFAM=1	.
7	144568260	144568270	20	25033691	25033706	67271	23.16	+	-	BND	LOW	67271_1	N	N[20:25033699[	67271_2	N	]7:144568261]N	SVTYPE=BND;POS=144568261;STRANDS=+-:4;IMPRECISE;CIPOS=-1,9;CIEND=-7,8;CIPOS95=0,9;CIEND95=-1,3;MATEID=67271_2;EVENT=67271;SU=4;PE=0;SR=4;ALG=PROD;AF=0.0001188;NSAMP=2;MSQ=11.02;AN=16834;AC=2;NS=8438;AC_Hom=0;AC_Het=2;AC_Hemi=0;MAF=0.000118511;HWE=1;NFAM=2	SVTYPE=BND;POS=25033699;STRANDS=+-:4;IMPRECISE;CIPOS=-7,8;CIEND=-1,9;CIPOS95=-1,3;CIEND95=0,9;MATEID=67271_1;EVENT=67271;SECONDARY;SU=4;PE=0;SR=4;ALG=PROD;AF=0.0001188;NSAMP=2;MSQ=11.02;AN=16834;AC=2;NS=8438;AC_Hom=0;AC_Het=2;AC_Hemi=0;MAF=0.000118511;HWE=1;NFAM=2
7	144577645	144578157	20	42335295	42335728	67498	86.5	-	+	BND	LOW	67498_1	N	]20:42335305]N	67498_2	N	N[7:144578150[	SVTYPE=BND;POS=144578150;STRANDS=-+:4;IMPRECISE;CIPOS=-504,8;CIEND=-10,423;CIPOS95=-174,1;CIEND95=-1,133;MATEID=67498_2;EVENT=67498;SU=4;PE=4;SR=0;ALG=PROD;AF=0.0003564;NSAMP=6;MSQ=10.5;AN=16834;AC=6;NS=8438;AC_Hom=0;AC_Het=6;AC_Hemi=0;MAF=0.000355534;HWE=1;NFAM=6	SVTYPE=BND;POS=42335305;STRANDS=-+:4;IMPRECISE;CIPOS=-10,423;CIEND=-504,8;CIPOS95=-1,133;CIEND95=-174,1;MATEID=67498_1;EVENT=67498;SECONDARY;SU=4;PE=4;SR=0;ALG=PROD;AF=0.0003564;NSAMP=6;MSQ=10.5;AN=16834;AC=6;NS=8438;AC_Hom=0;AC_Het=6;AC_Hemi=0;MAF=0.000355534;HWE=1;NFAM=6
7	144581235	144581255	7	144581432	144581448	226585	399.55	+	-	BND	LOW	226585_1	N	N[7:144581439[	226585_2	N	]7:144581245]N	SVTYPE=BND;POS=144581245;STRANDS=+-:14;CIPOS=-10,10;CIEND=-6,10;CIPOS95=0,0;CIEND95=0,0;MATEID=226585_2;EVENT=226585;SU=14;PE=0;SR=14;ALG=PROD;AF=0.0002376;NSAMP=4;MSQ=98.9;AN=16834;AC=4;NS=8438;AC_Hom=0;AC_Het=4;AC_Hemi=0;MAF=0.000237023;HWE=1;NFAM=4	SVTYPE=BND;POS=144581439;STRANDS=+-:14;CIPOS=-6,10;CIEND=-10,10;CIPOS95=0,0;CIEND95=0,0;MATEID=226585_1;EVENT=226585;SECONDARY;SU=14;PE=0;SR=14;ALG=PROD;AF=0.0002376;NSAMP=4;MSQ=98.9;AN=16834;AC=4;NS=8438;AC_Hom=0;AC_Het=4;AC_Hemi=0;MAF=0.000237023;HWE=1;NFAM=4
7	144587511	144587736	7	144587582	144587799	226586	345.31	+	-	BND	LOW	226586_1	N	N[7:144587790[	226586_2	N	]7:144587521]N	SVTYPE=BND;POS=144587521;STRANDS=+-:4;IMPRECISE;CIPOS=-10,215;CIEND=-207,10;CIPOS95=-3,52;CIEND95=-98,2;MATEID=226586_2;EVENT=226586;SU=4;PE=4;SR=0;ALG=PROD;AF=0.0008911;NSAMP=15;MSQ=19.23;AN=16834;AC=15;NS=8438;AC_Hom=0;AC_Het=16;AC_Hemi=0;MAF=0.000948092;HWE=1;NFAM=15	SVTYPE=BND;POS=144587790;STRANDS=+-:4;IMPRECISE;CIPOS=-207,10;CIEND=-10,215;CIPOS95=-98,2;CIEND95=-3,52;MATEID=226586_1;EVENT=226586;SECONDARY;SU=4;PE=4;SR=0;ALG=PROD;AF=0.0008911;NSAMP=15;MSQ=19.23;AN=16834;AC=15;NS=8438;AC_Hom=0;AC_Het=16;AC_Hemi=0;MAF=0.000948092;HWE=1;NFAM=15
7	144610206	144610215	7	144610755	144610762	226587	305.71	+	-	DEL	PASS	226587	N	<DEL>	.	.	.	SVTYPE=DEL;POS=144610211;SVLEN=-549;END=144610760;STRANDS=+-:13;CIPOS=-5,4;CIEND=-5,2;CIPOS95=0,0;CIEND95=0,0;SU=13;PE=7;SR=6;ALG=PROD;AF=5.94e-05;NSAMP=1;MSQ=305.71;AN=16834;AC=1;NS=8438;AC_Hom=0;AC_Het=1;AC_Hemi=0;MAF=5.92557e-05;HWE=1;NFAM=1	.
7	144634622	144634639	7	144634696	144634713	226588	629.48	+	-	BND	LOW	226588_1	N	N[7:144634706[	226588_2	N	]7:144634631]N	SVTYPE=BND;POS=144634631;STRANDS=+-:4;CIPOS=-9,8;CIEND=-9,8;CIPOS95=0,0;CIEND95=0,0;MATEID=226588_2;EVENT=226588;SU=4;PE=0;SR=4;ALG=PROD;AF=0.002079;NSAMP=35;MSQ=14.66;AN=16834;AC=35;NS=8438;AC_Hom=0;AC_Het=35;AC_Hemi=0;MAF=0.00207395;HWE=1;NFAM=35	SVTYPE=BND;POS=144634706;STRANDS=+-:4;CIPOS=-9,8;CIEND=-9,8;CIPOS95=0,0;CIEND95=0,0;MATEID=226588_1;EVENT=226588;SECONDARY;SU=4;PE=0;SR=4;ALG=PROD;AF=0.002079;NSAMP=35;MSQ=14.66;AN=16834;AC=35;NS=8438;AC_Hom=0;AC_Het=35;AC_Hemi=0;MAF=0.00207395;HWE=1;NFAM=35
7	144634669	144634686	X	12260063	12260080	68803	54.89	+	+	BND	LOW	68803_1	N	N]X:12260072]	68803_2	N	N]7:144634678]	SVTYPE=BND;POS=144634678;STRANDS=++:4;CIPOS=-9,8;CIEND=-9,8;CIPOS95=0,0;CIEND95=0,0;MATEID=68803_2;EVENT=68803;SU=4;PE=0;SR=4;ALG=PROD;AF=0.0001188;NSAMP=2;MSQ=25.56;AN=16834;AC=2;NS=8438;AC_Hom=0;AC_Het=2;AC_Hemi=0;MAF=0.000118511;HWE=1;NFAM=2	SVTYPE=BND;POS=12260072;STRANDS=++:4;CIPOS=-9,8;CIEND=-9,8;CIPOS95=0,0;CIEND95=0,0;MATEID=68803_1;EVENT=68803;SECONDARY;SU=4;PE=0;SR=4;ALG=PROD;AF=0.0001188;NSAMP=2;MSQ=25.56;AN=16834;AC=2;NS=8438;AC_Hom=0;AC_Het=2;AC_Hemi=0;MAF=0.000118511;HWE=1;NFAM=2
7	144641086	144641622	12	132427011	132427216	65066	56.79	+	-	BND	LOW	65066_1	N	N[12:132427207[	65066_2	N	]7:144641096]N	SVTYPE=BND;POS=144641096;STRANDS=+-:6;IMPRECISE;CIPOS=-10,526;CIEND=-195,10;CIPOS95=-1,145;CIEND95=-85,2;MATEID=65066_2;EVENT=65066;SU=6;PE=6;SR=0;ALG=PROD;AF=5.94e-05;NSAMP=1;MSQ=56.79;AN=16834;AC=1;NS=8438;AC_Hom=0;AC_Het=1;AC_Hemi=0;MAF=5.92557e-05;HWE=1;NFAM=1	SVTYPE=BND;POS=132427207;STRANDS=+-:6;IMPRECISE;CIPOS=-195,10;CIEND=-10,526;CIPOS95=-85,2;CIEND95=-1,145;MATEID=65066_1;EVENT=65066;SECONDARY;SU=6;PE=6;SR=0;ALG=PROD;AF=5.94e-05;NSAMP=1;MSQ=56.79;AN=16834;AC=1;NS=8438;AC_Hom=0;AC_Het=1;AC_Hemi=0;MAF=5.92557e-05;HWE=1;NFAM=1
7	144643367	144643421	7	144651255	144651315	226589	1183.71	+	-	DEL	PASS	226589	N	<DEL>	.	.	.	SVTYPE=DEL;POS=144643393;SVLEN=-7892;END=144651285;STRANDS=+-:51;CIPOS=-26,28;CIEND=-30,30;CIPOS95=0,0;CIEND95=0,0;SU=51;PE=32;SR=19;ALG=PROD;AF=0.0002376;NSAMP=4;MSQ=295.93;AN=16834;AC=4;NS=8438;AC_Hom=0;AC_Het=4;AC_Hemi=0;MAF=0.000237023;HWE=1;NFAM=4	.
7	144648757	144648764	7	144649955	144649960	226590	4618.44	+	-	DEL	PASS	226590	N	<DEL>	.	.	.	SVTYPE=DEL;POS=144648761;SVLEN=-1198;END=144649959;STRANDS=+-:203;CIPOS=-4,3;CIEND=-4,1;CIPOS95=0,0;CIEND95=0,0;SU=203;PE=115;SR=88;ALG=PROD;AF=0.000594;NSAMP=10;MSQ=461.84;AN=16834;AC=10;NS=8438;AC_Hom=0;AC_Het=10;AC_Hemi=0;MAF=0.000592557;HWE=1;NFAM=10	.
7	144692218	144692262	7	144692278	144692321	226591	749.44	+	-	BND	PASS	226591_1	N	N[7:144692301[	226591_2	N	]7:144692241]N	SVTYPE=BND;POS=144692241;STRANDS=+-:31;CIPOS=-23,21;CIEND=-22,21;CIPOS95=0,0;CIEND95=0,0;MATEID=226591_2;EVENT=226591;SU=31;PE=0;SR=31;ALG=PROD;AF=0.0001188;NSAMP=2;MSQ=374.69;AN=16834;AC=2;NS=8438;AC_Hom=0;AC_Het=2;AC_Hemi=0;MAF=0.000118511;HWE=1;NFAM=1	SVTYPE=BND;POS=144692301;STRANDS=+-:31;CIPOS=-22,21;CIEND=-23,21;CIPOS95=0,0;CIEND95=0,0;MATEID=226591_1;EVENT=226591;SECONDARY;SU=31;PE=0;SR=31;ALG=PROD;AF=0.0001188;NSAMP=2;MSQ=374.69;AN=16834;AC=2;NS=8438;AC_Hom=0;AC_Het=2;AC_Hemi=0;MAF=0.000118511;HWE=1;NFAM=1
7	144697763	144697806	7	144697969	144698018	226592	1032.57	+	-	DEL	PASS	226592	N	<DEL>	.	.	.	SVTYPE=DEL;POS=144697785;SVLEN=-209;END=144697994;STRANDS=+-:27;CIPOS=-22,21;CIEND=-25,24;CIPOS95=0,0;CIEND95=0,0;SU=27;PE=3;SR=24;ALG=PROD;AF=0.0002376;NSAMP=4;MSQ=256.09;AN=16834;AC=4;NS=8438;AC_Hom=0;AC_Het=4;AC_Hemi=0;MAF=0.000237023;HWE=1;NFAM=4	.
7	144700993	144701309	7	144701086	144701427	226593	456.28	+	-	DEL	PASS	226593	N	<DEL>	.	.	.	SVTYPE=DEL;POS=144701023;SVLEN=-374;END=144701397;STRANDS=+-:13;IMPRECISE;CIPOS=-30,286;CIEND=-311,30;CIPOS95=-30,31;CIEND95=-63,30;SU=13;PE=13;SR=0;ALG=PROD;AF=0.0001188;NSAMP=2;MSQ=227.62;AN=16834;AC=2;NS=8438;AC_Hom=0;AC_Het=2;AC_Hemi=0;MAF=0.000118511;HWE=1;NFAM=2	.
7	144705958	144705958	7	144706174	144706175	285235	11278.1	-	+	DUP	PASS	285235	N	<DUP>	.	.	.	SVTYPE=DUP;POS=144705958;SVLEN=217;END=144706175;STRANDS=-+:853;CIPOS=0,0;CIEND=-1,0;CIPOS95=0,0;CIEND95=0,0;SU=853;PE=15;SR=838;ALG=PROD;AF=0.009861;NSAMP=166;MSQ=67.83;AN=16834;AC=166;NS=8438;AC_Hom=0;AC_Het=166;AC_Hemi=0;MAF=0.00983645;HWE=1;NFAM=166	.
7	144708300	144708307	7	144709780	144709792	285236	1244.52	-	+	BND	LOW	285236_1	N	]7:144709786]N	285236_2	N	N[7:144708306[	SVTYPE=BND;POS=144708306;STRANDS=-+:97;CIPOS=-5,2;CIEND=-6,6;CIPOS95=0,0;CIEND95=0,0;MATEID=285236_2;EVENT=285236;SU=97;PE=41;SR=56;ALG=PROD;AF=0.0005346;NSAMP=6;MSQ=207.32;AN=16834;AC=9;NS=8438;AC_Hom=6;AC_Het=3;AC_Hemi=0;MAF=0.000533302;HWE=2.62262e-10;NFAM=6	SVTYPE=BND;POS=144709786;STRANDS=-+:97;CIPOS=-6,6;CIEND=-5,2;CIPOS95=0,0;CIEND95=0,0;MATEID=285236_1;EVENT=285236;SECONDARY;SU=97;PE=41;SR=56;ALG=PROD;AF=0.0005346;NSAMP=6;MSQ=207.32;AN=16834;AC=9;NS=8438;AC_Hom=6;AC_Het=3;AC_Hemi=0;MAF=0.000533302;HWE=2.62262e-10;NFAM=6
7	144708483	144708909	7	144709539	144709793	226594	666.6	+	-	BND	LOW	226594_1	N	N[7:144709784[	226594_2	N	]7:144708513]N	SVTYPE=BND;POS=144708513;STRANDS=+-:26;IMPRECISE;CIPOS=-30,396;CIEND=-244,10;CIPOS95=-30,53;CIEND95=-63,10;MATEID=226594_2;EVENT=226594;SU=26;PE=26;SR=0;ALG=PROD;AF=0.0003564;NSAMP=6;MSQ=111.1;AN=16834;AC=6;NS=8438;AC_Hom=0;AC_Het=6;AC_Hemi=0;MAF=0.000355534;HWE=1;NFAM=6	SVTYPE=BND;POS=144709784;STRANDS=+-:26;IMPRECISE;CIPOS=-244,10;CIEND=-30,396;CIPOS95=-63,10;CIEND95=-30,53;MATEID=226594_1;EVENT=226594;SECONDARY;SU=26;PE=26;SR=0;ALG=PROD;AF=0.0003564;NSAMP=6;MSQ=111.1;AN=16834;AC=6;NS=8438;AC_Hom=0;AC_Het=6;AC_Hemi=0;MAF=0.000355534;HWE=1;NFAM=6
7	144716711	144716749	7	144717197	144717240	226595	226526.0	+	-	BND	LOW	226595_1	N	N[7:144717235[	226595_2	N	]7:144716718]N	SVTYPE=BND;POS=144716718;STRANDS=+-:6816;CIPOS=-7,31;CIEND=-37,6;CIPOS95=0,0;CIEND95=0,0;MATEID=226595_2;EVENT=226595;SU=6816;PE=6816;SR=0;ALG=PROD;AF=0.2958;NSAMP=2623;MSQ=85.01;RETAINED;AN=13936;AC=4122;NS=6987;AC_Hom=3004;AC_Het=1125;AC_Hemi=0;MAF=0.295477;HWE=0;NFAM=2360	SVTYPE=BND;POS=144717235;STRANDS=+-:6816;CIPOS=-37,6;CIEND=-7,31;CIPOS95=0,0;CIEND95=0,0;MATEID=226595_1;EVENT=226595;SECONDARY;SU=6816;PE=6816;SR=0;ALG=PROD;AF=0.2958;NSAMP=2623;MSQ=85.01;RETAINED;AN=13936;AC=4122;NS=6987;AC_Hom=3004;AC_Het=1125;AC_Hemi=0;MAF=0.295477;HWE=0;NFAM=2360
7	144716791	144716797	17	5763401	5763408	66390	123970.0	-	+	BND	LOW	66390_1	N	]17:5763405]N	66390_2	N	N[7:144716796[	SVTYPE=BND;POS=144716796;STRANDS=-+:395;CIPOS=-4,2;CIEND=-4,3;CIPOS95=0,0;CIEND95=0,0;MATEID=66390_2;EVENT=66390;SU=395;PE=228;SR=167;ALG=PROD;AF=0.1594;NSAMP=2027;MSQ=60.66;AN=16684;AC=2660;NS=8362;AC_Hom=1268;AC_Het=1397;AC_Hemi=0;MAF=0.159352;HWE=0;NFAM=1679	SVTYPE=BND;POS=5763405;STRANDS=-+:395;CIPOS=-4,3;CIEND=-4,2;CIPOS95=0,0;CIEND95=0,0;MATEID=66390_1;EVENT=66390;SECONDARY;SU=395;PE=228;SR=167;ALG=PROD;AF=0.1594;NSAMP=2027;MSQ=60.66;AN=16684;AC=2660;NS=8362;AC_Hom=1268;AC_Het=1397;AC_Hemi=0;MAF=0.159352;HWE=0;NFAM=1679
7	144716897	144717319	17	5763243	5763429	66392	18234.4	+	-	BND	LOW	66392_1	N	N[17:5763399[	66392_2	N	]7:144716907]N	SVTYPE=BND;POS=144716907;STRANDS=+-:45;IMPRECISE;CIPOS=-10,412;CIEND=-155,31;CIPOS95=-10,66;CIEND95=-16,16;MATEID=66392_2;EVENT=66392;SU=45;PE=45;SR=0;ALG=PROD;AF=0.02858;NSAMP=454;MSQ=37.85;AN=16620;AC=475;NS=8331;AC_Hom=42;AC_Het=434;AC_Hemi=0;MAF=0.028568;HWE=3.87612e-06;NFAM=385	SVTYPE=BND;POS=5763399;STRANDS=+-:45;IMPRECISE;CIPOS=-155,31;CIEND=-10,412;CIPOS95=-16,16;CIEND95=-10,66;MATEID=66392_1;EVENT=66392;SECONDARY;SU=45;PE=45;SR=0;ALG=PROD;AF=0.02858;NSAMP=454;MSQ=37.85;AN=16620;AC=475;NS=8331;AC_Hom=42;AC_Het=434;AC_Hemi=0;MAF=0.028568;HWE=3.87612e-06;NFAM=385
7	144716901	144716916	15	66248152	66248169	65912	1329.09	+	-	BND	LOW	65912_1	N	N[15:66248162[	65912_2	N	]7:144716910]N	SVTYPE=BND;POS=144716910;STRANDS=+-:60;CIPOS=-9,6;CIEND=-9,8;CIPOS95=0,0;CIEND95=0,0;MATEID=65912_2;EVENT=65912;SU=60;PE=0;SR=60;ALG=PROD;AF=0.0007767;NSAMP=11;MSQ=18.14;AN=16738;AC=13;NS=8389;AC_Hom=4;AC_Het=9;AC_Hemi=0;MAF=0.000774824;HWE=7.61078e-06;NFAM=11	SVTYPE=BND;POS=66248162;STRANDS=+-:60;CIPOS=-9,8;CIEND=-9,6;CIPOS95=0,0;CIEND95=0,0;MATEID=65912_1;EVENT=65912;SECONDARY;SU=60;PE=0;SR=60;ALG=PROD;AF=0.0007767;NSAMP=11;MSQ=18.14;AN=16738;AC=13;NS=8389;AC_Hom=4;AC_Het=9;AC_Hemi=0;MAF=0.000774824;HWE=7.61078e-06;NFAM=11
7	144717003	144717145	7	144717089	144717302	226597	187480.0	+	-	BND	LOW	226597_1	N	N[7:144717253[	226597_2	N	]7:144717053]N	SVTYPE=BND;POS=144717053;STRANDS=+-:10;IMPRECISE;CIPOS=-50,92;CIEND=-163,50;CIPOS95=-11,11;CIEND95=-50,50;MATEID=226597_2;EVENT=226597;SU=10;PE=10;SR=0;ALG=PROD;AF=0.2799;NSAMP=2310;MSQ=79.45;AN=14012;AC=3922;NS=7024;AC_Hom=3224;AC_Het=700;AC_Hemi=0;MAF=0.279328;HWE=0;NFAM=2095	SVTYPE=BND;POS=144717253;STRANDS=+-:10;IMPRECISE;CIPOS=-163,50;CIEND=-50,92;CIPOS95=-50,50;CIEND95=-11,11;MATEID=226597_1;EVENT=226597;SECONDARY;SU=10;PE=10;SR=0;ALG=PROD;AF=0.2799;NSAMP=2310;MSQ=79.45;AN=14012;AC=3922;NS=7024;AC_Hom=3224;AC_Het=700;AC_Hemi=0;MAF=0.279328;HWE=0;NFAM=2095
7	144717124	144717315	Y	28627936	28628410	69296	4136.1	-	-	BND	LOW	69296_1	N	[Y:28628401[N	69296_2	N	[7:144717306[N	SVTYPE=BND;POS=144717306;STRANDS=--:5;IMPRECISE;CIPOS=-181,10;CIEND=-464,10;CIPOS95=-81,2;CIEND95=-148,0;MATEID=69296_2;EVENT=69296;SU=5;PE=5;SR=0;ALG=PROD;AF=0.0003506;NSAMP=4;MSQ=44.36;AN=14260;AC=5;NS=7146;AC_Hom=2;AC_Het=3;AC_Hemi=0;MAF=0.000349846;HWE=0.000699668;NFAM=4	SVTYPE=BND;POS=28628401;STRANDS=--:5;IMPRECISE;CIPOS=-464,10;CIEND=-181,10;CIPOS95=-148,0;CIEND95=-81,2;MATEID=69296_1;EVENT=69296;SECONDARY;SU=5;PE=5;SR=0;ALG=PROD;AF=0.0003506;NSAMP=4;MSQ=44.36;AN=14260;AC=5;NS=7146;AC_Hom=2;AC_Het=3;AC_Hemi=0;MAF=0.000349846;HWE=0.000699668;NFAM=4
7	144743005	144743025	7	144764628	144764647	285237	68.69	-	+	DUP	PASS	285237	N	<DUP>	.	.	.	SVTYPE=DUP;POS=144743015;SVLEN=21623;END=144764638;STRANDS=-+:9;IMPRECISE;CIPOS=-10,10;CIEND=-10,9;CIPOS95=-1,0;CIEND95=-1,1;SU=9;PE=6;SR=3;ALG=PROD;AF=5.94e-05;NSAMP=1;MSQ=64.39;AN=16834;AC=1;NS=8438;AC_Hom=0;AC_Het=1;AC_Hemi=0;MAF=5.92557e-05;HWE=1;NFAM=1	.
7	144763776	144763875	7	144763976	144764060	314833	1195.6	+	+	INV	LOW	314833	N	<INV>	.	.	.	SVTYPE=INV;POS=144763823;SVLEN=217;END=144764040;STRANDS=++:8,--:16;IMPRECISE;CIPOS=-47,52;CIEND=-64,20;CIPOS95=-7,7;CIEND95=-9,9;SU=24;PE=24;SR=0;ALG=PROD;AF=0.0008317;NSAMP=14;MSQ=84.1;AN=16834;AC=14;NS=8438;AC_Hom=0;AC_Het=14;AC_Hemi=0;MAF=0.00082958;HWE=1;NFAM=14	.
7	144763794	144763854	7	144763985	144764045	285238	253.4	-	+	BND	LOW	285238_1	N	]7:144764015]N	285238_2	N	N[7:144763825[	SVTYPE=BND;POS=144763825;STRANDS=-+:18;CIPOS=-30,30;CIEND=-30,30;CIPOS95=0,0;CIEND95=0,0;MATEID=285238_2;EVENT=285238;SU=18;PE=0;SR=18;ALG=PROD;AF=0.000297;NSAMP=4;MSQ=45.54;AN=16834;AC=5;NS=8438;AC_Hom=2;AC_Het=3;AC_Hemi=0;MAF=0.000296279;HWE=0.00059254;NFAM=4	SVTYPE=BND;POS=144764015;STRANDS=-+:18;CIPOS=-30,30;CIEND=-30,30;CIPOS95=0,0;CIEND95=0,0;MATEID=285238_1;EVENT=285238;SECONDARY;SU=18;PE=0;SR=18;ALG=PROD;AF=0.000297;NSAMP=4;MSQ=45.54;AN=16834;AC=5;NS=8438;AC_Hom=2;AC_Het=3;AC_Hemi=0;MAF=0.000296279;HWE=0.00059254;NFAM=4
7	144770361	144770361	7	144775177	144775177	226598	623252.0	+	-	DEL	PASS	226598	N	<DEL>	.	.	.	SVTYPE=DEL;POS=144770361;SVLEN=-4816;END=144775177;STRANDS=+-:25547;CIPOS=0,0;CIEND=0,0;CIPOS95=0,0;CIEND95=0,0;SU=25547;PE=14582;SR=10965;ALG=PROD;AF=0.08584;NSAMP=1375;MSQ=452.79;AN=16834;AC=1445;NS=8438;AC_Hom=140;AC_Het=1306;AC_Hemi=0;MAF=0.0856838;HWE=0.265883;NFAM=1199	.
7	144813529	144813572	7	144814645	144814687	226599	18989.1	+	-	BND	PASS	226599_1	N	N[7:144814667[	226599_2	N	]7:144813551]N	SVTYPE=BND;POS=144813551;STRANDS=+-:834;CIPOS=-22,21;CIEND=-21,21;CIPOS95=0,0;CIEND95=0,0;MATEID=226599_2;EVENT=226599;SU=834;PE=443;SR=391;ALG=PROD;AF=0.002317;NSAMP=39;MSQ=486.9;AN=16834;AC=39;NS=8438;AC_Hom=0;AC_Het=39;AC_Hemi=0;MAF=0.00231097;HWE=1;NFAM=29	SVTYPE=BND;POS=144814667;STRANDS=+-:834;CIPOS=-21,21;CIEND=-22,21;CIPOS95=0,0;CIEND95=0,0;MATEID=226599_1;EVENT=226599;SECONDARY;SU=834;PE=443;SR=391;ALG=PROD;AF=0.002317;NSAMP=39;MSQ=486.9;AN=16834;AC=39;NS=8438;AC_Hom=0;AC_Het=39;AC_Hemi=0;MAF=0.00231097;HWE=1;NFAM=29
7	144816648	144816664	7	144826367	144826374	226600	1286.04	+	-	DEL	PASS	226600	N	<DEL>	.	.	.	SVTYPE=DEL;POS=144816654;SVLEN=-9719;END=144826373;STRANDS=+-:49;CIPOS=-6,10;CIEND=-6,1;CIPOS95=0,0;CIEND95=0,0;SU=49;PE=40;SR=9;ALG=PROD;AF=5.94e-05;NSAMP=1;MSQ=1286.04;AN=16834;AC=1;NS=8438;AC_Hom=0;AC_Het=1;AC_Hemi=0;MAF=5.92557e-05;HWE=1;NFAM=1	.
7	144883948	144884009	7	144884114	144884226	226602	1017.02	+	-	BND	LOW	226602_1	N	N[7:144884144[	226602_2	N	]7:144883977]N	SVTYPE=BND;POS=144883977;STRANDS=+-:8;IMPRECISE;CIPOS=-29,32;CIEND=-29,83;CIPOS95=-4,4;CIEND95=-29,55;MATEID=226602_2;EVENT=226602;SU=8;PE=0;SR=8;ALG=SUM;AF=0.003981;NSAMP=67;MSQ=11.9;AN=16832;AC=67;NS=8437;AC_Hom=0;AC_Het=67;AC_Hemi=0;MAF=0.00397061;HWE=1;NFAM=66	SVTYPE=BND;POS=144884144;STRANDS=+-:8;IMPRECISE;CIPOS=-29,83;CIEND=-29,32;CIPOS95=-29,55;CIEND95=-4,4;MATEID=226602_1;EVENT=226602;SECONDARY;SU=8;PE=0;SR=8;ALG=SUM;AF=0.003981;NSAMP=67;MSQ=11.9;AN=16832;AC=67;NS=8437;AC_Hom=0;AC_Het=67;AC_Hemi=0;MAF=0.00397061;HWE=1;NFAM=66
7	144889686	144889897	7	144901451	144901568	226603	287.74	+	-	DEL	PASS	226603	N	<DEL>	.	.	.	SVTYPE=DEL;POS=144889696;SVLEN=-11862;END=144901558;STRANDS=+-:12;IMPRECISE;CIPOS=-10,201;CIEND=-107,10;CIPOS95=-2,44;CIEND95=-46,2;SU=12;PE=12;SR=0;ALG=PROD;AF=5.94e-05;NSAMP=1;MSQ=287.74;AN=16834;AC=1;NS=8438;AC_Hom=0;AC_Het=1;AC_Hemi=0;MAF=5.92557e-05;HWE=1;NFAM=1	.
7	144893278	144893322	7	144894657	144894698	314834	859.77	+	+	BND	PASS	314834_1	N	N]7:144894677]	314834_2	N	N]7:144893301]	SVTYPE=BND;POS=144893301;STRANDS=++:53;CIPOS=-23,21;CIEND=-20,21;CIPOS95=0,0;CIEND95=0,0;MATEID=314834_2;EVENT=314834;SU=53;PE=27;SR=26;ALG=PROD;AF=0.0001782;NSAMP=3;MSQ=286.59;AN=16834;AC=3;NS=8438;AC_Hom=0;AC_Het=3;AC_Hemi=0;MAF=0.000177767;HWE=1;NFAM=3	SVTYPE=BND;POS=144894677;STRANDS=++:53;CIPOS=-20,21;CIEND=-23,21;CIPOS95=0,0;CIEND95=0,0;MATEID=314834_1;EVENT=314834;SECONDARY;SU=53;PE=27;SR=26;ALG=PROD;AF=0.0001782;NSAMP=3;MSQ=286.59;AN=16834;AC=3;NS=8438;AC_Hom=0;AC_Het=3;AC_Hemi=0;MAF=0.000177767;HWE=1;NFAM=3
7	144893290	144893757	7	144895412	144895918	226604	185.05	+	-	DEL	PASS	226604	N	<DEL>	.	.	.	SVTYPE=DEL;POS=144893300;SVLEN=-2608;END=144895908;STRANDS=+-:4;IMPRECISE;CIPOS=-10,457;CIEND=-496,10;CIPOS95=0,154;CIEND95=-163,0;SU=4;PE=4;SR=0;ALG=PROD;AF=0.0001782;NSAMP=3;MSQ=61.68;AN=16834;AC=3;NS=8438;AC_Hom=0;AC_Het=3;AC_Hemi=0;MAF=0.000177767;HWE=1;NFAM=3	.
7	144894516	144894566	7	144895881	144895932	314835	404.76	-	-	BND	LOW	314835_1	N	[7:144895909[N	314835_2	N	[7:144894544[N	SVTYPE=BND;POS=144894544;STRANDS=--:24;CIPOS=-27,23;CIEND=-27,24;CIPOS95=0,0;CIEND95=0,0;MATEID=314835_2;EVENT=314835;SU=24;PE=14;SR=10;ALG=PROD;AF=0.0001188;NSAMP=2;MSQ=202.13;AN=16834;AC=2;NS=8438;AC_Hom=0;AC_Het=2;AC_Hemi=0;MAF=0.000118511;HWE=1;NFAM=2	SVTYPE=BND;POS=144895909;STRANDS=--:24;CIPOS=-27,24;CIEND=-27,23;CIPOS95=0,0;CIEND95=0,0;MATEID=314835_1;EVENT=314835;SECONDARY;SU=24;PE=14;SR=10;ALG=PROD;AF=0.0001188;NSAMP=2;MSQ=202.13;AN=16834;AC=2;NS=8438;AC_Hom=0;AC_Het=2;AC_Hemi=0;MAF=0.000118511;HWE=1;NFAM=2
7	144908561	144909315	7	144908751	144909558	314836	34750.5	+	+	INV	LOW	314836	N	<INV>	.	.	.	SVTYPE=INV;POS=144908752;SVLEN=87;END=144908839;STRANDS=++:122,--:22;IMPRECISE;CIPOS=-191,563;CIEND=-88,719;CIPOS95=-118,118;CIEND95=-88,168;SU=144;PE=144;SR=0;ALG=SUM;AF=0.02139;NSAMP=358;MSQ=96.99;RETAINED;AN=16834;AC=360;NS=8438;AC_Hom=4;AC_Het=356;AC_Hemi=0;MAF=0.0213321;HWE=0.595019;NFAM=354	.
7	144916884	144916884	7	144921398	144921398	226605	675463.0	+	-	DEL	PASS	226605	N	<DEL>	.	.	.	SVTYPE=DEL;POS=144916884;SVLEN=-4514;END=144921398;STRANDS=+-:28866;CIPOS=0,0;CIEND=0,0;CIPOS95=0,0;CIEND95=0,0;SU=28866;PE=16034;SR=12832;ALG=PROD;AF=0.08513;NSAMP=1358;MSQ=494.91;AN=16834;AC=1433;NS=8438;AC_Hom=152;AC_Het=1287;AC_Hemi=0;MAF=0.085269;HWE=0.0429333;NFAM=1196	.
7	144927915	144927926	7	144927968	144927978	226606	12420.8	+	-	BND	LOW	226606_1	N	N[7:144927974[	226606_2	N	]7:144927921]N	SVTYPE=BND;POS=144927921;STRANDS=+-:268;CIPOS=-6,5;CIEND=-5,5;CIPOS95=0,0;CIEND95=0,0;MATEID=226606_2;EVENT=226606;SU=268;PE=1;SR=267;ALG=PROD;AF=0.004812;NSAMP=81;MSQ=153.31;AN=16834;AC=81;NS=8438;AC_Hom=0;AC_Het=81;AC_Hemi=0;MAF=0.00479972;HWE=1;NFAM=68	SVTYPE=BND;POS=144927974;STRANDS=+-:268;CIPOS=-5,5;CIEND=-6,5;CIPOS95=0,0;CIEND95=0,0;MATEID=226606_1;EVENT=226606;SECONDARY;SU=268;PE=1;SR=267;ALG=PROD;AF=0.004812;NSAMP=81;MSQ=153.31;AN=16834;AC=81;NS=8438;AC_Hom=0;AC_Het=81;AC_Hemi=0;MAF=0.00479972;HWE=1;NFAM=68
7	144930844	144931027	7	144932976	144933181	285239	19595.7	-	+	DUP	PASS	285239	N	<DUP>	.	.	.	SVTYPE=DUP;POS=144930997;SVLEN=2009;END=144933006;STRANDS=-+:1615;IMPRECISE;CIPOS=-153,30;CIEND=-30,175;CIPOS95=-3,3;CIEND95=-1,1;SU=1615;PE=1615;SR=0;ALG=PROD;AF=0.02317;NSAMP=360;MSQ=54.26;AN=16834;AC=390;NS=8438;AC_Hom=60;AC_Het=330;AC_Hemi=0;MAF=0.0231097;HWE=5.67782e-17;NFAM=356	.
7	144931333	144931353	7	144931402	144931422	226607	110.31	+	-	BND	LOW	226607_1	N	N[7:144931413[	226607_2	N	]7:144931343]N	SVTYPE=BND;POS=144931343;STRANDS=+-:8;CIPOS=-10,10;CIEND=-10,10;CIPOS95=0,0;CIEND95=0,0;MATEID=226607_2;EVENT=226607;SU=8;PE=0;SR=8;ALG=PROD;AF=0.0001188;NSAMP=2;MSQ=55.13;AN=16834;AC=2;NS=8438;AC_Hom=0;AC_Het=2;AC_Hemi=0;MAF=0.000118511;HWE=1;NFAM=2	SVTYPE=BND;POS=144931413;STRANDS=+-:8;CIPOS=-10,10;CIEND=-10,10;CIPOS95=0,0;CIEND95=0,0;MATEID=226607_1;EVENT=226607;SECONDARY;SU=8;PE=0;SR=8;ALG=PROD;AF=0.0001188;NSAMP=2;MSQ=55.13;AN=16834;AC=2;NS=8438;AC_Hom=0;AC_Het=2;AC_Hemi=0;MAF=0.000118511;HWE=1;NFAM=2
7	144931824	144932027	7	144934066	144934405	285240	609.9	-	+	BND	LOW	285240_1	N	]7:144934096]N	285240_2	N	N[7:144931998[	SVTYPE=BND;POS=144931998;STRANDS=-+:27;IMPRECISE;CIPOS=-173,30;CIEND=-30,309;CIPOS95=-19,19;CIEND95=-30,56;MATEID=285240_2;EVENT=285240;SU=27;PE=27;SR=0;ALG=PROD;AF=0.00101;NSAMP=17;MSQ=35.53;AN=16834;AC=17;NS=8438;AC_Hom=0;AC_Het=17;AC_Hemi=0;MAF=0.00100735;HWE=1;NFAM=17	SVTYPE=BND;POS=144934096;STRANDS=-+:27;IMPRECISE;CIPOS=-30,309;CIEND=-173,30;CIPOS95=-30,56;CIEND95=-19,19;MATEID=285240_1;EVENT=285240;SECONDARY;SU=27;PE=27;SR=0;ALG=PROD;AF=0.00101;NSAMP=17;MSQ=35.53;AN=16834;AC=17;NS=8438;AC_Hom=0;AC_Het=17;AC_Hemi=0;MAF=0.00100735;HWE=1;NFAM=17
7	144956695	144956742	7	144959124	144959169	226608	791.21	+	-	DEL	PASS	226608	N	<DEL>	.	.	.	SVTYPE=DEL;POS=144956719;SVLEN=-2429;END=144959148;STRANDS=+-:34;CIPOS=-24,23;CIEND=-24,21;CIPOS95=0,0;CIEND95=0,0;SU=34;PE=20;SR=14;ALG=PROD;AF=0.0001188;NSAMP=2;MSQ=395.61;AN=16834;AC=2;NS=8438;AC_Hom=0;AC_Het=2;AC_Hemi=0;MAF=0.000118511;HWE=1;NFAM=2	.
7	144960624	144960703	13	32528744	32528824	65335	245.58	+	-	BND	LOW	65335_1	N	N[13:32528795[	65335_2	N	]7:144960655]N	SVTYPE=BND;POS=144960655;STRANDS=+-:17;IMPRECISE;CIPOS=-31,48;CIEND=-50,30;CIPOS95=-2,2;CIEND95=-1,1;MATEID=65335_2;EVENT=65335;SU=17;PE=14;SR=3;ALG=PROD;AF=0.000594;NSAMP=10;MSQ=22.72;AN=16834;AC=10;NS=8438;AC_Hom=0;AC_Het=10;AC_Hemi=0;MAF=0.000592557;HWE=1;NFAM=10	SVTYPE=BND;POS=32528795;STRANDS=+-:17;IMPRECISE;CIPOS=-50,30;CIEND=-31,48;CIPOS95=-1,1;CIEND95=-2,2;MATEID=65335_1;EVENT=65335;SECONDARY;SU=17;PE=14;SR=3;ALG=PROD;AF=0.000594;NSAMP=10;MSQ=22.72;AN=16834;AC=10;NS=8438;AC_Hom=0;AC_Het=10;AC_Hemi=0;MAF=0.000592557;HWE=1;NFAM=10
7	144966901	144966919	7	144976578	144976593	226609	47.52	+	-	DEL	PASS	226609	N	<DEL>	.	.	.	SVTYPE=DEL;POS=144966909;SVLEN=-9679;END=144976588;STRANDS=+-:9;IMPRECISE;CIPOS=-8,10;CIEND=-10,5;CIPOS95=-1,1;CIEND95=-1,0;SU=9;PE=6;SR=3;ALG=PROD;AF=5.94e-05;NSAMP=1;MSQ=47.52;AN=16834;AC=1;NS=8438;AC_Hom=0;AC_Het=1;AC_Hemi=0;MAF=5.92557e-05;HWE=1;NFAM=1	.
7	144968687	144968698	7	144968935	144968942	285241	1275.36	-	+	BND	LOW	285241_1	N	]7:144968938]N	285241_2	N	N[7:144968694[	SVTYPE=BND;POS=144968694;STRANDS=-+:71;CIPOS=-6,5;CIEND=-3,4;CIPOS95=0,0;CIEND95=0,0;MATEID=285241_2;EVENT=285241;SU=71;PE=4;SR=67;ALG=PROD;AF=0.001723;NSAMP=28;MSQ=44.3;AN=16834;AC=29;NS=8438;AC_Hom=2;AC_Het=27;AC_Hemi=0;MAF=0.00171842;HWE=0.0238105;NFAM=28	SVTYPE=BND;POS=144968938;STRANDS=-+:71;CIPOS=-3,4;CIEND=-6,5;CIPOS95=0,0;CIEND95=0,0;MATEID=285241_1;EVENT=285241;SECONDARY;SU=71;PE=4;SR=67;ALG=PROD;AF=0.001723;NSAMP=28;MSQ=44.3;AN=16834;AC=29;NS=8438;AC_Hom=2;AC_Het=27;AC_Hemi=0;MAF=0.00171842;HWE=0.0238105;NFAM=28
7	144982293	144982310	7	144982706	144982720	226610	238.41	+	-	BND	LOW	226610_1	N	N[7:144982715[	226610_2	N	]7:144982302]N	SVTYPE=BND;POS=144982302;STRANDS=+-:4;IMPRECISE;CIPOS=-9,8;CIEND=-8,6;CIPOS95=0,0;CIEND95=-1,0;MATEID=226610_2;EVENT=226610;SU=4;PE=0;SR=4;ALG=PROD;AF=0.0008317;NSAMP=14;MSQ=16.2;AN=16834;AC=14;NS=8438;AC_Hom=0;AC_Het=14;AC_Hemi=0;MAF=0.00082958;HWE=1;NFAM=14	SVTYPE=BND;POS=144982715;STRANDS=+-:4;IMPRECISE;CIPOS=-8,6;CIEND=-9,8;CIPOS95=-1,0;CIEND95=0,0;MATEID=226610_1;EVENT=226610;SECONDARY;SU=4;PE=0;SR=4;ALG=PROD;AF=0.0008317;NSAMP=14;MSQ=16.2;AN=16834;AC=14;NS=8438;AC_Hom=0;AC_Het=14;AC_Hemi=0;MAF=0.00082958;HWE=1;NFAM=14
7	145003292	145003349	7	145003439	145003496	285242	165.56	-	+	DUP	PASS	285242	N	<DUP>	.	.	.	SVTYPE=DUP;POS=145003321;SVLEN=147;END=145003468;STRANDS=-+:9;CIPOS=-29,28;CIEND=-29,28;CIPOS95=0,0;CIEND95=0,0;SU=9;PE=0;SR=9;ALG=PROD;AF=0.0002376;NSAMP=4;MSQ=39.34;AN=16834;AC=4;NS=8438;AC_Hom=0;AC_Het=4;AC_Hemi=0;MAF=0.000237023;HWE=1;NFAM=4	.
7	145003351	145003371	7	145018844	145018864	226611	912.96	+	-	DEL	PASS	226611	N	<DEL>	.	.	.	SVTYPE=DEL;POS=145003361;SVLEN=-15493;END=145018854;STRANDS=+-:49;CIPOS=-10,10;CIEND=-10,10;CIPOS95=0,0;CIEND95=0,0;SU=49;PE=34;SR=15;ALG=PROD;AF=0.0003564;NSAMP=6;MSQ=152.16;RETAINED;AN=16834;AC=6;NS=8438;AC_Hom=0;AC_Het=6;AC_Hemi=0;MAF=0.000355534;HWE=1;NFAM=6	.
7	145007052	145007059	7	145007391	145007398	226613	5619.5	+	-	BND	PASS	226613_1	N	N[7:145007396[	226613_2	N	]7:145007056]N	SVTYPE=BND;POS=145007056;STRANDS=+-:135;CIPOS=-4,3;CIEND=-4,3;CIPOS95=0,0;CIEND95=0,0;MATEID=226613_2;EVENT=226613;SU=135;PE=48;SR=87;ALG=PROD;AF=0.0007722;NSAMP=13;MSQ=432.26;AN=16834;AC=13;NS=8438;AC_Hom=0;AC_Het=13;AC_Hemi=0;MAF=0.000770325;HWE=1;NFAM=11	SVTYPE=BND;POS=145007396;STRANDS=+-:135;CIPOS=-4,3;CIEND=-4,3;CIPOS95=0,0;CIEND95=0,0;MATEID=226613_1;EVENT=226613;SECONDARY;SU=135;PE=48;SR=87;ALG=PROD;AF=0.0007722;NSAMP=13;MSQ=432.26;AN=16834;AC=13;NS=8438;AC_Hom=0;AC_Het=13;AC_Hemi=0;MAF=0.000770325;HWE=1;NFAM=11
7	145012240	145012247	7	145012318	145012325	226614	182.81	+	-	BND	LOW	226614_1	N	N[7:145012323[	226614_2	N	]7:145012244]N	SVTYPE=BND;POS=145012244;STRANDS=+-:9;CIPOS=-4,3;CIEND=-4,3;CIPOS95=0,0;CIEND95=0,0;MATEID=226614_2;EVENT=226614;SU=9;PE=0;SR=9;ALG=PROD;AF=5.94e-05;NSAMP=1;MSQ=182.72;AN=16834;AC=1;NS=8438;AC_Hom=0;AC_Het=1;AC_Hemi=0;MAF=5.92557e-05;HWE=1;NFAM=1	SVTYPE=BND;POS=145012323;STRANDS=+-:9;CIPOS=-4,3;CIEND=-4,3;CIPOS95=0,0;CIEND95=0,0;MATEID=226614_1;EVENT=226614;SECONDARY;SU=9;PE=0;SR=9;ALG=PROD;AF=5.94e-05;NSAMP=1;MSQ=182.72;AN=16834;AC=1;NS=8438;AC_Hom=0;AC_Het=1;AC_Hemi=0;MAF=5.92557e-05;HWE=1;NFAM=1
7	145012993	145013040	7	145014197	145014244	314838	479.29	-	-	BND	LOW	314838_1	N	[7:145014223[N	314838_2	N	[7:145013019[N	SVTYPE=BND;POS=145013019;STRANDS=--:25;CIPOS=-25,22;CIEND=-25,22;CIPOS95=0,0;CIEND95=0,0;MATEID=314838_2;EVENT=314838;SU=25;PE=14;SR=11;ALG=PROD;AF=0.0001188;NSAMP=2;MSQ=239.64;AN=16834;AC=2;NS=8438;AC_Hom=0;AC_Het=2;AC_Hemi=0;MAF=0.000118511;HWE=1;NFAM=1	SVTYPE=BND;POS=145014223;STRANDS=--:25;CIPOS=-25,22;CIEND=-25,22;CIPOS95=0,0;CIEND95=0,0;MATEID=314838_1;EVENT=314838;SECONDARY;SU=25;PE=14;SR=11;ALG=PROD;AF=0.0001188;NSAMP=2;MSQ=239.64;AN=16834;AC=2;NS=8438;AC_Hom=0;AC_Het=2;AC_Hemi=0;MAF=0.000118511;HWE=1;NFAM=1
7	145013330	145013385	7	145014195	145014250	314839	113.46	+	+	BND	LOW	314839_1	N	N]7:145014221]	314839_2	N	N]7:145013355]	SVTYPE=BND;POS=145013355;STRANDS=++:11;IMPRECISE;CIPOS=-25,30;CIEND=-26,29;CIPOS95=-1,1;CIEND95=-1,1;MATEID=314839_2;EVENT=314839;SU=11;PE=8;SR=3;ALG=PROD;AF=0.0001188;NSAMP=2;MSQ=56.73;AN=16834;AC=2;NS=8438;AC_Hom=0;AC_Het=2;AC_Hemi=0;MAF=0.000118511;HWE=1;NFAM=1	SVTYPE=BND;POS=145014221;STRANDS=++:11;IMPRECISE;CIPOS=-26,29;CIEND=-25,30;CIPOS95=-1,1;CIEND95=-1,1;MATEID=314839_1;EVENT=314839;SECONDARY;SU=11;PE=8;SR=3;ALG=PROD;AF=0.0001188;NSAMP=2;MSQ=56.73;AN=16834;AC=2;NS=8438;AC_Hom=0;AC_Het=2;AC_Hemi=0;MAF=0.000118511;HWE=1;NFAM=1
7	145013542	145013542	7	145013596	145013596	226615	72631.1	+	-	BND	LOW	226615_1	N	N[7:145013597[	226615_2	N	]7:145013542]N	SVTYPE=BND;POS=145013542;STRANDS=+-:2079;CIPOS=0,0;CIEND=0,0;CIPOS95=0,0;CIEND95=0,0;MATEID=226615_2;EVENT=226615;SU=2079;PE=9;SR=2070;ALG=PROD;AF=0.03214;NSAMP=524;MSQ=138.43;AN=16834;AC=541;NS=8438;AC_Hom=34;AC_Het=508;AC_Hemi=0;MAF=0.0321166;HWE=0.00753003;NFAM=517	SVTYPE=BND;POS=145013597;STRANDS=+-:2079;CIPOS=0,0;CIEND=0,0;CIPOS95=0,0;CIEND95=0,0;MATEID=226615_1;EVENT=226615;SECONDARY;SU=2079;PE=9;SR=2070;ALG=PROD;AF=0.03214;NSAMP=524;MSQ=138.43;AN=16834;AC=541;NS=8438;AC_Hom=34;AC_Het=508;AC_Hemi=0;MAF=0.0321166;HWE=0.00753003;NFAM=517
7	145019640	145019661	7	145019960	145019971	226617	2.31325e+06	+	-	DEL	PASS	226617	N	<DEL>	.	.	.	SVTYPE=DEL;POS=145019651;SVLEN=-316;END=145019967;STRANDS=+-:3012;IMPRECISE;CIPOS=-11,10;CIEND=-7,4;CIPOS95=-2,2;CIEND95=0,0;SU=3012;PE=3003;SR=9;ALG=PROD;AF=0.3977;NSAMP=5266;MSQ=437.72;RETAINED;AN=16834;AC=6695;NS=8438;AC_Hom=2872;AC_Het=3846;AC_Hemi=0;MAF=0.39808;HWE=7.59338e-06;NFAM=4585	.
7	145049148	145049160	7	145049440	145049460	226619	438.51	+	-	DEL	PASS	226619	N	<DEL>	.	.	.	SVTYPE=DEL;POS=145049155;SVLEN=-295;END=145049450;STRANDS=+-:7;CIPOS=-7,5;CIEND=-10,10;CIPOS95=0,0;CIEND95=0,0;SU=7;PE=1;SR=6;ALG=PROD;AF=5.94e-05;NSAMP=1;MSQ=437.66;AN=16834;AC=1;NS=8438;AC_Hom=0;AC_Het=1;AC_Hemi=0;MAF=5.92557e-05;HWE=1;NFAM=1	.
7	145063228	145063228	7	145063384	145063384	226620	1.32408e+06	+	-	MEI	PASS	226620	N	<DEL:ME:LINE|L1|L1HS>	.	.	.	SVTYPE=MEI;POS=145063228;SVLEN=-156;END=145063384;STRANDS=+-:44778;CIPOS=0,0;CIEND=0,0;CIPOS95=0,0;CIEND95=0,0;SU=44778;PE=522;SR=44256;ALG=PROD;AF=0.2822;NSAMP=4002;MSQ=329.89;AN=16834;AC=4751;NS=8438;AC_Hom=1508;AC_Het=3257;AC_Hemi=0;MAF=0.282354;HWE=1.50897e-05;NFAM=3625	.
7	145069406	145069813	7	146049848	146050315	285243	354.37	-	+	BND	LOW	285243_1	N	]7:146049898]N	285243_2	N	N[7:145069784[	SVTYPE=BND;POS=145069784;STRANDS=-+:12;IMPRECISE;CIPOS=-377,30;CIEND=-50,417;CIPOS95=-126,30;CIEND95=-50,64;MATEID=285243_2;EVENT=285243;SU=12;PE=12;SR=0;ALG=PROD;AF=0.001723;NSAMP=29;MSQ=11.53;AN=16834;AC=29;NS=8438;AC_Hom=0;AC_Het=29;AC_Hemi=0;MAF=0.00171842;HWE=1;NFAM=29	SVTYPE=BND;POS=146049898;STRANDS=-+:12;IMPRECISE;CIPOS=-50,417;CIEND=-377,30;CIPOS95=-50,64;CIEND95=-126,30;MATEID=285243_1;EVENT=285243;SECONDARY;SU=12;PE=12;SR=0;ALG=PROD;AF=0.001723;NSAMP=29;MSQ=11.53;AN=16834;AC=29;NS=8438;AC_Hom=0;AC_Het=29;AC_Hemi=0;MAF=0.00171842;HWE=1;NFAM=29
7	145069931	145070313	7	146049835	146050063	226621	448.78	+	-	BND	LOW	226621_1	N	N[7:146050014[	226621_2	N	]7:145069963]N	SVTYPE=BND;POS=145069963;STRANDS=+-:31;IMPRECISE;CIPOS=-32,350;CIEND=-178,50;CIPOS95=-32,78;CIEND95=-17,17;MATEID=226621_2;EVENT=226621;SU=31;PE=31;SR=0;ALG=PROD;AF=0.0008317;NSAMP=14;MSQ=31.42;AN=16834;AC=14;NS=8438;AC_Hom=0;AC_Het=14;AC_Hemi=0;MAF=0.00082958;HWE=1;NFAM=14	SVTYPE=BND;POS=146050014;STRANDS=+-:31;IMPRECISE;CIPOS=-178,50;CIEND=-32,350;CIPOS95=-17,17;CIEND95=-32,78;MATEID=226621_1;EVENT=226621;SECONDARY;SU=31;PE=31;SR=0;ALG=PROD;AF=0.0008317;NSAMP=14;MSQ=31.42;AN=16834;AC=14;NS=8438;AC_Hom=0;AC_Het=14;AC_Hemi=0;MAF=0.00082958;HWE=1;NFAM=14
7	145092918	145092924	7	145113553	145113835	314840	206.71	+	+	INV	LOW	314840	N	<INV>	.	.	.	SVTYPE=INV;POS=145092920;SVLEN=20785;END=145113705;STRANDS=++:4,--:2;IMPRECISE;CIPOS=-2,4;CIEND=-152,130;CIPOS95=-1,3;CIEND95=-107,92;SU=6;PE=6;SR=0;ALG=PROD;AF=5.94e-05;NSAMP=1;MSQ=206.71;AN=16834;AC=1;NS=8438;AC_Hom=0;AC_Het=1;AC_Hemi=0;MAF=5.92557e-05;HWE=1;NFAM=1	.
7	145147424	145147427	7	145169462	145169466	314842	6692.37	+	+	BND	PASS	314842_1	N	N]7:145169464]	314842_2	N	N]7:145147426]	SVTYPE=BND;POS=145147426;STRANDS=++:398;CIPOS=-2,1;CIEND=-2,2;CIPOS95=0,0;CIEND95=0,0;MATEID=314842_2;EVENT=314842;SU=398;PE=211;SR=187;ALG=PROD;AF=0.001129;NSAMP=19;MSQ=352.23;AN=16834;AC=19;NS=8438;AC_Hom=0;AC_Het=19;AC_Hemi=0;MAF=0.00112586;HWE=1;NFAM=12	SVTYPE=BND;POS=145169464;STRANDS=++:398;CIPOS=-2,2;CIEND=-2,1;CIPOS95=0,0;CIEND95=0,0;MATEID=314842_1;EVENT=314842;SECONDARY;SU=398;PE=211;SR=187;ALG=PROD;AF=0.001129;NSAMP=19;MSQ=352.23;AN=16834;AC=19;NS=8438;AC_Hom=0;AC_Het=19;AC_Hemi=0;MAF=0.00112586;HWE=1;NFAM=12
7	145147436	145147439	7	145152564	145152568	314841	7108.5	-	-	BND	PASS	314841_1	N	[7:145152568[N	314841_2	N	[7:145147439[N	SVTYPE=BND;POS=145147439;STRANDS=--:379;CIPOS=-2,1;CIEND=-3,1;CIPOS95=0,0;CIEND95=0,0;MATEID=314841_2;EVENT=314841;SU=379;PE=204;SR=175;ALG=PROD;AF=0.001129;NSAMP=19;MSQ=374.13;AN=16834;AC=19;NS=8438;AC_Hom=0;AC_Het=19;AC_Hemi=0;MAF=0.00112586;HWE=1;NFAM=12	SVTYPE=BND;POS=145152568;STRANDS=--:379;CIPOS=-3,1;CIEND=-2,1;CIPOS95=0,0;CIEND95=0,0;MATEID=314841_1;EVENT=314841;SECONDARY;SU=379;PE=204;SR=175;ALG=PROD;AF=0.001129;NSAMP=19;MSQ=374.13;AN=16834;AC=19;NS=8438;AC_Hom=0;AC_Het=19;AC_Hemi=0;MAF=0.00112586;HWE=1;NFAM=12
7	145148144	145148150	7	145158474	145158480	226622	5735.66	+	-	BND	PASS	226622_1	N	N[7:145158478[	226622_2	N	]7:145148147]N	SVTYPE=BND;POS=145148147;STRANDS=+-:310;CIPOS=-3,3;CIEND=-3,3;CIPOS95=0,0;CIEND95=0,0;MATEID=226622_2;EVENT=226622;SU=310;PE=184;SR=126;ALG=PROD;AF=0.001129;NSAMP=19;MSQ=301.88;AN=16834;AC=19;NS=8438;AC_Hom=0;AC_Het=19;AC_Hemi=0;MAF=0.00112586;HWE=1;NFAM=12	SVTYPE=BND;POS=145158478;STRANDS=+-:310;CIPOS=-3,3;CIEND=-3,3;CIPOS95=0,0;CIEND95=0,0;MATEID=226622_1;EVENT=226622;SECONDARY;SU=310;PE=184;SR=126;ALG=PROD;AF=0.001129;NSAMP=19;MSQ=301.88;AN=16834;AC=19;NS=8438;AC_Hom=0;AC_Het=19;AC_Hemi=0;MAF=0.00112586;HWE=1;NFAM=12
7	145161598	145161616	7	145164030	145164050	226623	299.7	+	-	DEL	PASS	226623	N	<DEL>	.	.	.	SVTYPE=DEL;POS=145161606;SVLEN=-2434;END=145164040;STRANDS=+-:14;CIPOS=-8,10;CIEND=-10,10;CIPOS95=0,0;CIEND95=0,0;SU=14;PE=9;SR=5;ALG=PROD;AF=5.94e-05;NSAMP=1;MSQ=299.7;AN=16834;AC=1;NS=8438;AC_Hom=0;AC_Het=1;AC_Hemi=0;MAF=5.92557e-05;HWE=1;NFAM=1	.
7	145223907	145223911	7	145227961	145227967	226624	11479.4	+	-	BND	PASS	226624_1	N	N[7:145227966[	226624_2	N	]7:145223909]N	SVTYPE=BND;POS=145223909;STRANDS=+-:487;CIPOS=-2,2;CIEND=-4,2;CIPOS95=0,0;CIEND95=0,0;MATEID=226624_2;EVENT=226624;SU=487;PE=297;SR=190;ALG=PROD;AF=0.001842;NSAMP=31;MSQ=370.3;AN=16834;AC=31;NS=8438;AC_Hom=0;AC_Het=31;AC_Hemi=0;MAF=0.00183693;HWE=1;NFAM=31	SVTYPE=BND;POS=145227966;STRANDS=+-:487;CIPOS=-4,2;CIEND=-2,2;CIPOS95=0,0;CIEND95=0,0;MATEID=226624_1;EVENT=226624;SECONDARY;SU=487;PE=297;SR=190;ALG=PROD;AF=0.001842;NSAMP=31;MSQ=370.3;AN=16834;AC=31;NS=8438;AC_Hom=0;AC_Het=31;AC_Hemi=0;MAF=0.00183693;HWE=1;NFAM=31
7	145227072	145227090	7	145229083	145229093	226625	535.28	+	-	BND	LOW	226625_1	N	N[7:145229090[	226625_2	N	]7:145227080]N	SVTYPE=BND;POS=145227080;STRANDS=+-:17;CIPOS=-8,10;CIEND=-6,4;CIPOS95=0,0;CIEND95=0,0;MATEID=226625_2;EVENT=226625;SU=17;PE=10;SR=7;ALG=PROD;AF=0.0003564;NSAMP=6;MSQ=86.28;AN=16834;AC=6;NS=8438;AC_Hom=0;AC_Het=6;AC_Hemi=0;MAF=0.000355534;HWE=1;NFAM=6	SVTYPE=BND;POS=145229090;STRANDS=+-:17;CIPOS=-6,4;CIEND=-8,10;CIPOS95=0,0;CIEND95=0,0;MATEID=226625_1;EVENT=226625;SECONDARY;SU=17;PE=10;SR=7;ALG=PROD;AF=0.0003564;NSAMP=6;MSQ=86.28;AN=16834;AC=6;NS=8438;AC_Hom=0;AC_Het=6;AC_Hemi=0;MAF=0.000355534;HWE=1;NFAM=6
7	145228854	145228859	7	145229370	145229374	226626	10024.8	+	-	BND	PASS	226626_1	N	N[7:145229374[	226626_2	N	]7:145228857]N	SVTYPE=BND;POS=145228857;STRANDS=+-:433;CIPOS=-3,2;CIEND=-3,1;CIPOS95=0,0;CIEND95=0,0;MATEID=226626_2;EVENT=226626;SU=433;PE=237;SR=196;ALG=PROD;AF=0.001485;NSAMP=25;MSQ=400.99;AN=16834;AC=25;NS=8438;AC_Hom=0;AC_Het=25;AC_Hemi=0;MAF=0.00148139;HWE=1;NFAM=21	SVTYPE=BND;POS=145229374;STRANDS=+-:433;CIPOS=-3,1;CIEND=-3,2;CIPOS95=0,0;CIEND95=0,0;MATEID=226626_1;EVENT=226626;SECONDARY;SU=433;PE=237;SR=196;ALG=PROD;AF=0.001485;NSAMP=25;MSQ=400.99;AN=16834;AC=25;NS=8438;AC_Hom=0;AC_Het=25;AC_Hemi=0;MAF=0.00148139;HWE=1;NFAM=21
7	145237658	145237718	7	145241426	145241484	285244	442.91	-	+	DUP	PASS	285244	N	<DUP>	.	.	.	SVTYPE=DUP;POS=145237688;SVLEN=3766;END=145241454;STRANDS=-+:40;CIPOS=-30,30;CIEND=-28,30;CIPOS95=0,0;CIEND95=0,0;SU=40;PE=24;SR=16;ALG=PROD;AF=0.0001782;NSAMP=2;MSQ=220.59;AN=16834;AC=3;NS=8438;AC_Hom=2;AC_Het=1;AC_Hemi=0;MAF=0.000177767;HWE=0.000177778;NFAM=1	.
7	145251452	145251454	9	31134199	31134201	68396	7355.87	-	+	BND	LOW	68396_1	N	]9:31134200]N	68396_2	N	N[7:145251454[	SVTYPE=BND;POS=145251454;STRANDS=-+:569;CIPOS=-1,1;CIEND=-1,1;CIPOS95=0,0;CIEND95=0,0;MATEID=68396_2;EVENT=68396;SU=569;PE=0;SR=569;ALG=PROD;AF=0.01628;NSAMP=274;MSQ=25.84;AN=16834;AC=274;NS=8438;AC_Hom=0;AC_Het=274;AC_Hemi=0;MAF=0.0162361;HWE=0.17618;NFAM=262	SVTYPE=BND;POS=31134200;STRANDS=-+:569;CIPOS=-1,1;CIEND=-1,1;CIPOS95=0,0;CIEND95=0,0;MATEID=68396_1;EVENT=68396;SECONDARY;SU=569;PE=0;SR=569;ALG=PROD;AF=0.01628;NSAMP=274;MSQ=25.84;AN=16834;AC=274;NS=8438;AC_Hom=0;AC_Het=274;AC_Hemi=0;MAF=0.0162361;HWE=0.17618;NFAM=262
7	145268652	145268654	7	145269179	145269179	226627	65132.6	+	-	DEL	PASS	226627	N	<DEL>	.	.	.	SVTYPE=DEL;POS=145268653;SVLEN=-526;END=145269179;STRANDS=+-:2409;CIPOS=-1,1;CIEND=0,0;CIPOS95=0,0;CIEND95=0,0;SU=2409;PE=1799;SR=610;ALG=PROD;AF=0.012;NSAMP=200;MSQ=325.47;AN=16834;AC=202;NS=8438;AC_Hom=4;AC_Het=199;AC_Hemi=0;MAF=0.0120289;HWE=0.343693;NFAM=196	.
7	145286487	145286498	7	145290609	145290629	226628	482.49	+	-	DEL	PASS	226628	N	<DEL>	.	.	.	SVTYPE=DEL;POS=145286493;SVLEN=-4126;END=145290619;STRANDS=+-:21;CIPOS=-6,5;CIEND=-10,10;CIPOS95=0,0;CIEND95=0,0;SU=21;PE=15;SR=6;ALG=PROD;AF=5.94e-05;NSAMP=1;MSQ=482.49;AN=16834;AC=1;NS=8438;AC_Hom=0;AC_Het=1;AC_Hemi=0;MAF=5.92557e-05;HWE=1;NFAM=1	.
7	145307437	145307877	7	145309835	145310083	226629	263.5	+	-	DEL	PASS	226629	N	<DEL>	.	.	.	SVTYPE=DEL;POS=145307467;SVLEN=-2586;END=145310053;STRANDS=+-:9;IMPRECISE;CIPOS=-30,410;CIEND=-218,30;CIPOS95=-30,101;CIEND95=-70,30;SU=9;PE=9;SR=0;ALG=PROD;AF=0.0001188;NSAMP=2;MSQ=131.75;AN=16834;AC=2;NS=8438;AC_Hom=0;AC_Het=2;AC_Hemi=0;MAF=0.000118511;HWE=1;NFAM=2	.
7	145311061	145311595	7	145478237	145478754	314843	97.2	+	+	BND	LOW	314843_1	N	N]7:145478247]	314843_2	N	N]7:145311071]	SVTYPE=BND;POS=145311071;STRANDS=++:5;IMPRECISE;CIPOS=-10,524;CIEND=-10,507;CIPOS95=-1,181;CIEND95=-1,167;MATEID=314843_2;EVENT=314843;SU=5;PE=5;SR=0;ALG=PROD;AF=0.0001188;NSAMP=2;MSQ=47.75;AN=16834;AC=2;NS=8438;AC_Hom=0;AC_Het=2;AC_Hemi=0;MAF=0.000118511;HWE=1;NFAM=2	SVTYPE=BND;POS=145478247;STRANDS=++:5;IMPRECISE;CIPOS=-10,507;CIEND=-10,524;CIPOS95=-1,167;CIEND95=-1,181;MATEID=314843_1;EVENT=314843;SECONDARY;SU=5;PE=5;SR=0;ALG=PROD;AF=0.0001188;NSAMP=2;MSQ=47.75;AN=16834;AC=2;NS=8438;AC_Hom=0;AC_Het=2;AC_Hemi=0;MAF=0.000118511;HWE=1;NFAM=2
7	145319597	145319606	7	145321874	145321894	226630	218.73	+	-	DEL	PASS	226630	N	<DEL>	.	.	.	SVTYPE=DEL;POS=145319602;SVLEN=-2282;END=145321884;STRANDS=+-:12;CIPOS=-5,4;CIEND=-10,10;CIPOS95=0,0;CIEND95=0,0;SU=12;PE=6;SR=6;ALG=PROD;AF=5.94e-05;NSAMP=1;MSQ=218.73;AN=16834;AC=1;NS=8438;AC_Hom=0;AC_Het=1;AC_Hemi=0;MAF=5.92557e-05;HWE=1;NFAM=1	.
7	145332346	145332650	7	145333226	145333394	226631	116.79	+	-	DEL	PASS	226631	N	<DEL>	.	.	.	SVTYPE=DEL;POS=145332356;SVLEN=-1028;END=145333384;STRANDS=+-:8;IMPRECISE;CIPOS=-10,294;CIEND=-158,10;CIPOS95=-2,70;CIEND95=-69,2;SU=8;PE=8;SR=0;ALG=PROD;AF=5.94e-05;NSAMP=1;MSQ=116.78;AN=16834;AC=1;NS=8438;AC_Hom=0;AC_Het=1;AC_Hemi=0;MAF=5.92557e-05;HWE=1;NFAM=1	.
7	145361795	145361855	7	145362153	145362213	226633	1166.36	+	-	DEL	PASS	226633	N	<DEL>	.	.	.	SVTYPE=DEL;POS=145361825;SVLEN=-358;END=145362183;STRANDS=+-:29;CIPOS=-30,30;CIEND=-30,30;CIPOS95=0,0;CIEND95=0,0;SU=29;PE=3;SR=26;ALG=PROD;AF=0.0001188;NSAMP=2;MSQ=583.07;AN=16834;AC=2;NS=8438;AC_Hom=0;AC_Het=2;AC_Hemi=0;MAF=0.000118511;HWE=1;NFAM=2	.
7	145384426	145384429	7	145385299	145385302	226634	12591.5	+	-	BND	PASS	226634_1	N	N[7:145385302[	226634_2	N	]7:145384428]N	SVTYPE=BND;POS=145384428;STRANDS=+-:533;CIPOS=-2,1;CIEND=-2,1;CIPOS95=0,0;CIEND95=0,0;MATEID=226634_2;EVENT=226634;SU=533;PE=307;SR=226;ALG=PROD;AF=0.001366;NSAMP=23;MSQ=547.46;AN=16834;AC=23;NS=8438;AC_Hom=0;AC_Het=23;AC_Hemi=0;MAF=0.00136288;HWE=1;NFAM=20	SVTYPE=BND;POS=145385302;STRANDS=+-:533;CIPOS=-2,1;CIEND=-2,1;CIPOS95=0,0;CIEND95=0,0;MATEID=226634_1;EVENT=226634;SECONDARY;SU=533;PE=307;SR=226;ALG=PROD;AF=0.001366;NSAMP=23;MSQ=547.46;AN=16834;AC=23;NS=8438;AC_Hom=0;AC_Het=23;AC_Hemi=0;MAF=0.00136288;HWE=1;NFAM=20
7	145395568	145395573	7	145395643	145395647	226635	6504.73	+	-	BND	LOW	226635_1	N	N[7:145395646[	226635_2	N	]7:145395571]N	SVTYPE=BND;POS=145395571;STRANDS=+-:235;CIPOS=-3,2;CIEND=-2,2;CIPOS95=0,0;CIEND95=0,0;MATEID=226635_2;EVENT=226635;SU=235;PE=2;SR=233;ALG=PROD;AF=0.002079;NSAMP=35;MSQ=185.84;AN=16834;AC=35;NS=8438;AC_Hom=0;AC_Het=35;AC_Hemi=0;MAF=0.00207395;HWE=1;NFAM=35	SVTYPE=BND;POS=145395646;STRANDS=+-:235;CIPOS=-2,2;CIEND=-3,2;CIPOS95=0,0;CIEND95=0,0;MATEID=226635_1;EVENT=226635;SECONDARY;SU=235;PE=2;SR=233;ALG=PROD;AF=0.002079;NSAMP=35;MSQ=185.84;AN=16834;AC=35;NS=8438;AC_Hom=0;AC_Het=35;AC_Hemi=0;MAF=0.00207395;HWE=1;NFAM=35
7	145437554	145437565	X	138363269	138363280	69190	2900.02	-	+	BND	LOW	69190_1	N	]X:138363275]N	69190_2	N	N[7:145437561[	SVTYPE=BND;POS=145437561;STRANDS=-+:92;CIPOS=-6,5;CIEND=-6,5;CIPOS95=0,0;CIEND95=0,0;MATEID=69190_2;EVENT=69190;SU=92;PE=0;SR=92;ALG=PROD;AF=0.00695;NSAMP=117;MSQ=23.64;AN=16834;AC=117;NS=8438;AC_Hom=0;AC_Het=117;AC_Hemi=0;MAF=0.00693292;HWE=1;NFAM=115	SVTYPE=BND;POS=138363275;STRANDS=-+:92;CIPOS=-6,5;CIEND=-6,5;CIPOS95=0,0;CIEND95=0,0;MATEID=69190_1;EVENT=69190;SECONDARY;SU=92;PE=0;SR=92;ALG=PROD;AF=0.00695;NSAMP=117;MSQ=23.64;AN=16834;AC=117;NS=8438;AC_Hom=0;AC_Het=117;AC_Hemi=0;MAF=0.00693292;HWE=1;NFAM=115
7	145469555	145469555	7	145469629	145469629	226637	74152.5	+	-	BND	PASS	226637_1	N	N[7:145469630[	226637_2	N	]7:145469555]N	SVTYPE=BND;POS=145469555;STRANDS=+-:2418;CIPOS=0,0;CIEND=0,0;CIPOS95=0,0;CIEND95=0,0;MATEID=226637_2;EVENT=226637;SU=2418;PE=3;SR=2415;ALG=PROD;AF=0.01806;NSAMP=296;MSQ=250.51;AN=16834;AC=304;NS=8438;AC_Hom=16;AC_Het=288;AC_Hemi=0;MAF=0.0180137;HWE=0.00596532;NFAM=236	SVTYPE=BND;POS=145469630;STRANDS=+-:2418;CIPOS=0,0;CIEND=0,0;CIPOS95=0,0;CIEND95=0,0;MATEID=226637_1;EVENT=226637;SECONDARY;SU=2418;PE=3;SR=2415;ALG=PROD;AF=0.01806;NSAMP=296;MSQ=250.51;AN=16834;AC=304;NS=8438;AC_Hom=16;AC_Het=288;AC_Hemi=0;MAF=0.0180137;HWE=0.00596532;NFAM=236
7	145494043	145494057	7	145852203	145852220	226638	377.66	+	-	DEL	PASS	226638	N	<DEL>	.	.	.	SVTYPE=DEL;POS=145494049;SVLEN=-358161;END=145852210;STRANDS=+-:15;IMPRECISE;CIPOS=-6,8;CIEND=-7,10;CIPOS95=-1,0;CIEND95=0,0;SU=15;PE=10;SR=5;ALG=PROD;AF=5.94e-05;NSAMP=1;MSQ=377.66;AN=16834;AC=1;NS=8438;AC_Hom=0;AC_Het=1;AC_Hemi=0;MAF=5.92557e-05;HWE=1;NFAM=1	.
7	145499212	145499212	7	145499266	145499266	226639	972802.0	+	-	BND	LOW	226639_1	N	N[7:145499267[	226639_2	N	]7:145499212]N	SVTYPE=BND;POS=145499212;STRANDS=+-:23436;CIPOS=0,0;CIEND=0,0;CIPOS95=0,0;CIEND95=0,0;MATEID=226639_2;EVENT=226639;SU=23436;PE=45;SR=23391;ALG=PROD;AF=0.3633;NSAMP=4563;MSQ=212.7;AN=16834;AC=6115;NS=8438;AC_Hom=3112;AC_Het=3016;AC_Hemi=0;MAF=0.363119;HWE=0;NFAM=4277	SVTYPE=BND;POS=145499267;STRANDS=+-:23436;CIPOS=0,0;CIEND=0,0;CIPOS95=0,0;CIEND95=0,0;MATEID=226639_1;EVENT=226639;SECONDARY;SU=23436;PE=45;SR=23391;ALG=PROD;AF=0.3633;NSAMP=4563;MSQ=212.7;AN=16834;AC=6115;NS=8438;AC_Hom=3112;AC_Het=3016;AC_Hemi=0;MAF=0.363119;HWE=0;NFAM=4277
7	145501495	145501679	7	145501711	145501875	226640	80194.0	+	-	DEL	PASS	226640	N	<DEL>	.	.	.	SVTYPE=DEL;POS=145501505;SVLEN=-360;END=145501865;STRANDS=+-:492;IMPRECISE;CIPOS=-10,174;CIEND=-154,10;CIPOS95=-4,4;CIEND95=-3,3;SU=492;PE=492;SR=0;ALG=PROD;AF=0.08216;NSAMP=1383;MSQ=57.39;AN=16834;AC=1383;NS=8438;AC_Hom=0;AC_Het=1388;AC_Hemi=0;MAF=0.082247;HWE=1.89628e-27;NFAM=1344	.
7	145523657	145523717	8	96507163	96507223	68168	527.02	+	+	BND	LOW	68168_1	N	N]8:96507193]	68168_2	N	N]7:145523687]	SVTYPE=BND;POS=145523687;STRANDS=++:10;CIPOS=-30,30;CIEND=-30,30;CIPOS95=0,0;CIEND95=0,0;MATEID=68168_2;EVENT=68168;SU=10;PE=0;SR=10;ALG=PROD;AF=0.001604;NSAMP=27;MSQ=17.51;AN=16834;AC=27;NS=8438;AC_Hom=0;AC_Het=27;AC_Hemi=0;MAF=0.00159991;HWE=1;NFAM=27	SVTYPE=BND;POS=96507193;STRANDS=++:10;CIPOS=-30,30;CIEND=-30,30;CIPOS95=0,0;CIEND95=0,0;MATEID=68168_1;EVENT=68168;SECONDARY;SU=10;PE=0;SR=10;ALG=PROD;AF=0.001604;NSAMP=27;MSQ=17.51;AN=16834;AC=27;NS=8438;AC_Hom=0;AC_Het=27;AC_Hemi=0;MAF=0.00159991;HWE=1;NFAM=27
7	145524864	145524872	7	145707204	145707224	226641	377.66	+	-	DEL	PASS	226641	N	<DEL>	.	.	.	SVTYPE=DEL;POS=145524868;SVLEN=-182346;END=145707214;STRANDS=+-:17;CIPOS=-4,4;CIEND=-10,10;CIPOS95=0,0;CIEND95=0,0;SU=17;PE=10;SR=7;ALG=PROD;AF=5.94e-05;NSAMP=1;MSQ=377.66;AN=16834;AC=1;NS=8438;AC_Hom=0;AC_Het=1;AC_Hemi=0;MAF=5.92557e-05;HWE=1;NFAM=1	.
7	145560879	145560885	7	145561619	145561629	314844	305.65	+	+	INV	LOW	314844	N	<INV>	.	.	.	SVTYPE=INV;POS=145560879;SVLEN=745;END=145561624;STRANDS=++:9,--:1;CIPOS=0,6;CIEND=-5,5;CIPOS95=0,0;CIEND95=0,0;SU=10;PE=5;SR=5;ALG=PROD;AF=5.94e-05;NSAMP=1;MSQ=305.65;AN=16834;AC=1;NS=8438;AC_Hom=0;AC_Het=1;AC_Hemi=0;MAF=5.92557e-05;HWE=1;NFAM=1	.
7	145561386	145561397	7	145561860	145561871	314845	167.63	-	-	BND	LOW	314845_1	N	[7:145561867[N	314845_2	N	[7:145561393[N	SVTYPE=BND;POS=145561393;STRANDS=--:6;CIPOS=-6,5;CIEND=-6,5;CIPOS95=0,0;CIEND95=0,0;MATEID=314845_2;EVENT=314845;SU=6;PE=0;SR=6;ALG=PROD;AF=5.94e-05;NSAMP=1;MSQ=167.63;AN=16834;AC=1;NS=8438;AC_Hom=0;AC_Het=1;AC_Hemi=0;MAF=5.92557e-05;HWE=1;NFAM=1	SVTYPE=BND;POS=145561867;STRANDS=--:6;CIPOS=-6,5;CIEND=-6,5;CIPOS95=0,0;CIEND95=0,0;MATEID=314845_1;EVENT=314845;SECONDARY;SU=6;PE=0;SR=6;ALG=PROD;AF=5.94e-05;NSAMP=1;MSQ=167.63;AN=16834;AC=1;NS=8438;AC_Hom=0;AC_Het=1;AC_Hemi=0;MAF=5.92557e-05;HWE=1;NFAM=1
7	145598149	145598159	7	145606577	145606588	226642	161.68	+	-	DEL	PASS	226642	N	<DEL>	.	.	.	SVTYPE=DEL;POS=145598154;SVLEN=-8429;END=145606583;STRANDS=+-:10;CIPOS=-5,5;CIEND=-6,5;CIPOS95=0,0;CIEND95=0,0;SU=10;PE=4;SR=6;ALG=PROD;AF=5.94e-05;NSAMP=1;MSQ=161.68;AN=16834;AC=1;NS=8438;AC_Hom=0;AC_Het=1;AC_Hemi=0;MAF=5.92557e-05;HWE=1;NFAM=1	.
7	145614954	145615226	19	34248436	34248990	67085	1993.92	-	+	BND	LOW	67085_1	N	]19:34248486]N	67085_2	N	N[7:145615177[	SVTYPE=BND;POS=145615177;STRANDS=-+:32;IMPRECISE;CIPOS=-222,50;CIEND=-50,504;CIPOS95=-25,25;CIEND95=-50,93;MATEID=67085_2;EVENT=67085;SU=32;PE=32;SR=0;ALG=PROD;AF=0.004277;NSAMP=72;MSQ=27.03;AN=16834;AC=72;NS=8438;AC_Hom=0;AC_Het=72;AC_Hemi=0;MAF=0.00426641;HWE=1;NFAM=72	SVTYPE=BND;POS=34248486;STRANDS=-+:32;IMPRECISE;CIPOS=-50,504;CIEND=-222,50;CIPOS95=-50,93;CIEND95=-25,25;MATEID=67085_1;EVENT=67085;SECONDARY;SU=32;PE=32;SR=0;ALG=PROD;AF=0.004277;NSAMP=72;MSQ=27.03;AN=16834;AC=72;NS=8438;AC_Hom=0;AC_Het=72;AC_Hemi=0;MAF=0.00426641;HWE=1;NFAM=72
7	145614988	145615224	12	29243987	29244446	65119	2616.37	-	+	BND	LOW	65119_1	N	]12:29244006]N	65119_2	N	N[7:145615175[	SVTYPE=BND;POS=145615175;STRANDS=-+:39;IMPRECISE;CIPOS=-186,50;CIEND=-19,440;CIPOS95=-22,22;CIEND95=-19,72;MATEID=65119_2;EVENT=65119;SU=39;PE=39;SR=0;ALG=PROD;AF=0.006772;NSAMP=111;MSQ=22.99;AN=16834;AC=114;NS=8438;AC_Hom=6;AC_Het=108;AC_Hemi=0;MAF=0.00675516;HWE=0.00644737;NFAM=111	SVTYPE=BND;POS=29244006;STRANDS=-+:39;IMPRECISE;CIPOS=-19,440;CIEND=-186,50;CIPOS95=-19,72;CIEND95=-22,22;MATEID=65119_1;EVENT=65119;SECONDARY;SU=39;PE=39;SR=0;ALG=PROD;AF=0.006772;NSAMP=111;MSQ=22.99;AN=16834;AC=114;NS=8438;AC_Hom=6;AC_Het=108;AC_Hemi=0;MAF=0.00675516;HWE=0.00644737;NFAM=111
7	145621875	145621879	7	145625374	145625390	226643	440.34	+	-	DEL	PASS	226643	N	<DEL>	.	.	.	SVTYPE=DEL;POS=145621878;SVLEN=-3502;END=145625380;STRANDS=+-:22;CIPOS=-3,1;CIEND=-6,10;CIPOS95=0,0;CIEND95=0,0;SU=22;PE=5;SR=17;ALG=PROD;AF=5.94e-05;NSAMP=1;MSQ=440.34;AN=16834;AC=1;NS=8438;AC_Hom=0;AC_Het=1;AC_Hemi=0;MAF=5.92557e-05;HWE=1;NFAM=1	.
7	145644194	145644194	7	145644281	145644286	226644	281.97	+	-	DEL	PASS	226644	N	<DEL>	.	.	.	SVTYPE=DEL;POS=145644194;SVLEN=-90;END=145644284;STRANDS=+-:11;CIPOS=0,0;CIEND=-3,2;CIPOS95=0,0;CIEND95=0,0;SU=11;PE=0;SR=11;ALG=PROD;AF=5.94e-05;NSAMP=1;MSQ=281.73;AN=16834;AC=1;NS=8438;AC_Hom=0;AC_Het=1;AC_Hemi=0;MAF=5.92557e-05;HWE=1;NFAM=1	.
7	145668147	145668596	7	145742634	145743095	285245	13912.6	-	+	BND	LOW	285245_1	N	]7:145742673]N	285245_2	N	N[7:145668567[	SVTYPE=BND;POS=145668567;STRANDS=-+:12;IMPRECISE;CIPOS=-419,30;CIEND=-39,422;CIPOS95=-129,30;CIEND95=-39,81;MATEID=285245_2;EVENT=285245;SU=12;PE=12;SR=0;ALG=PROD;AF=0.04574;NSAMP=767;MSQ=17.44;AN=16834;AC=770;NS=8438;AC_Hom=6;AC_Het=766;AC_Hemi=0;MAF=0.0457454;HWE=2.65995e-05;NFAM=677	SVTYPE=BND;POS=145742673;STRANDS=-+:12;IMPRECISE;CIPOS=-39,422;CIEND=-419,30;CIPOS95=-39,81;CIEND95=-129,30;MATEID=285245_1;EVENT=285245;SECONDARY;SU=12;PE=12;SR=0;ALG=PROD;AF=0.04574;NSAMP=767;MSQ=17.44;AN=16834;AC=770;NS=8438;AC_Hom=6;AC_Het=766;AC_Hemi=0;MAF=0.0457454;HWE=2.65995e-05;NFAM=677
7	145671357	145671374	7	145671429	145671446	226645	159.81	+	-	BND	LOW	226645_1	N	N[7:145671439[	226645_2	N	]7:145671366]N	SVTYPE=BND;POS=145671366;STRANDS=+-:4;CIPOS=-9,8;CIEND=-9,8;CIPOS95=0,0;CIEND95=0,0;MATEID=226645_2;EVENT=226645;SU=4;PE=0;SR=4;ALG=PROD;AF=0.0004752;NSAMP=8;MSQ=15.99;AN=16834;AC=8;NS=8438;AC_Hom=0;AC_Het=8;AC_Hemi=0;MAF=0.000474046;HWE=1;NFAM=8	SVTYPE=BND;POS=145671439;STRANDS=+-:4;CIPOS=-9,8;CIEND=-9,8;CIPOS95=0,0;CIEND95=0,0;MATEID=226645_1;EVENT=226645;SECONDARY;SU=4;PE=0;SR=4;ALG=PROD;AF=0.0004752;NSAMP=8;MSQ=15.99;AN=16834;AC=8;NS=8438;AC_Hom=0;AC_Het=8;AC_Hemi=0;MAF=0.000474046;HWE=1;NFAM=8
7	145671379	145671382	7	145733211	145733213	226646	881.32	+	-	DEL	PASS	226646	N	<DEL>	.	.	.	SVTYPE=DEL;POS=145671381;SVLEN=-61832;END=145733213;STRANDS=+-:30;CIPOS=-2,1;CIEND=-2,0;CIPOS95=0,0;CIEND95=0,0;SU=30;PE=18;SR=12;ALG=PROD;AF=5.94e-05;NSAMP=1;MSQ=881.32;AN=16834;AC=1;NS=8438;AC_Hom=0;AC_Het=1;AC_Hemi=0;MAF=5.92557e-05;HWE=1;NFAM=1	.
7	145692817	145692836	7	145804690	145804710	226647	257.75	+	-	DEL	PASS	226647	N	<DEL>	.	.	.	SVTYPE=DEL;POS=145692826;SVLEN=-111874;END=145804700;STRANDS=+-:12;CIPOS=-9,10;CIEND=-10,10;CIPOS95=0,0;CIEND95=0,0;SU=12;PE=8;SR=4;ALG=PROD;AF=5.94e-05;NSAMP=1;MSQ=257.75;AN=16834;AC=1;NS=8438;AC_Hom=0;AC_Het=1;AC_Hemi=0;MAF=5.92557e-05;HWE=1;NFAM=1	.
7	145702977	145702988	7	145703135	145703146	285246	62.44	-	+	DUP	PASS	285246	N	<DUP>	.	.	.	SVTYPE=DUP;POS=145702983;SVLEN=158;END=145703141;STRANDS=-+:6;CIPOS=-6,5;CIEND=-6,5;CIPOS95=0,0;CIEND95=0,0;SU=6;PE=0;SR=6;ALG=PROD;AF=5.94e-05;NSAMP=1;MSQ=55.05;AN=16834;AC=1;NS=8438;AC_Hom=0;AC_Het=1;AC_Hemi=0;MAF=5.92557e-05;HWE=1;NFAM=1	.
7	145703462	145703479	7	145703597	145703614	226648	125.07	+	-	BND	LOW	226648_1	N	N[7:145703607[	226648_2	N	]7:145703471]N	SVTYPE=BND;POS=145703471;STRANDS=+-:4;CIPOS=-9,8;CIEND=-9,8;CIPOS95=0,0;CIEND95=0,0;MATEID=226648_2;EVENT=226648;SU=4;PE=0;SR=4;ALG=PROD;AF=0.0004158;NSAMP=7;MSQ=15.13;AN=16834;AC=7;NS=8438;AC_Hom=0;AC_Het=7;AC_Hemi=0;MAF=0.00041479;HWE=1;NFAM=7	SVTYPE=BND;POS=145703607;STRANDS=+-:4;CIPOS=-9,8;CIEND=-9,8;CIPOS95=0,0;CIEND95=0,0;MATEID=226648_1;EVENT=226648;SECONDARY;SU=4;PE=0;SR=4;ALG=PROD;AF=0.0004158;NSAMP=7;MSQ=15.13;AN=16834;AC=7;NS=8438;AC_Hom=0;AC_Het=7;AC_Hemi=0;MAF=0.00041479;HWE=1;NFAM=7
7	145709786	145709791	7	145762450	145762455	285247	266.01	-	+	DUP	PASS	285247	N	<DUP>	.	.	.	SVTYPE=DUP;POS=145709790;SVLEN=52663;END=145762453;STRANDS=-+:27;CIPOS=-4,1;CIEND=-3,2;CIPOS95=0,0;CIEND95=0,0;SU=27;PE=15;SR=12;ALG=PROD;AF=5.94e-05;NSAMP=1;MSQ=265.37;AN=16834;AC=1;NS=8438;AC_Hom=0;AC_Het=1;AC_Hemi=0;MAF=5.92557e-05;HWE=1;NFAM=1	.
7	145710736	145711100	7	145716708	145717049	226649	242.33	+	-	MEI	PASS	226649	N	<DEL:ME:LINE|L1|L1PA2>	.	.	.	SVTYPE=MEI;POS=145710766;SVLEN=-6253;END=145717019;STRANDS=+-:13;IMPRECISE;CIPOS=-30,334;CIEND=-311,30;CIPOS95=-30,65;CIEND95=-87,30;SU=13;PE=13;SR=0;ALG=PROD;AF=0.0001188;NSAMP=2;MSQ=121.16;AN=16834;AC=2;NS=8438;AC_Hom=0;AC_Het=2;AC_Hemi=0;MAF=0.000118511;HWE=1;NFAM=2	.
7	145710808	145711064	7	145734489	145734922	285248	94.81	-	+	BND	LOW	285248_1	N	]7:145734499]N	285248_2	N	N[7:145711055[	SVTYPE=BND;POS=145711055;STRANDS=-+:5;IMPRECISE;CIPOS=-246,10;CIEND=-10,423;CIPOS95=-116,2;CIEND95=-2,122;MATEID=285248_2;EVENT=285248;SU=5;PE=5;SR=0;ALG=PROD;AF=0.000297;NSAMP=5;MSQ=18.18;AN=16834;AC=5;NS=8438;AC_Hom=0;AC_Het=5;AC_Hemi=0;MAF=0.000296279;HWE=1;NFAM=5	SVTYPE=BND;POS=145734499;STRANDS=-+:5;IMPRECISE;CIPOS=-10,423;CIEND=-246,10;CIPOS95=-2,122;CIEND95=-116,2;MATEID=285248_1;EVENT=285248;SECONDARY;SU=5;PE=5;SR=0;ALG=PROD;AF=0.000297;NSAMP=5;MSQ=18.18;AN=16834;AC=5;NS=8438;AC_Hom=0;AC_Het=5;AC_Hemi=0;MAF=0.000296279;HWE=1;NFAM=5
7	145739079	145739325	7	145743697	145743850	226650	350.55	+	-	DEL	PASS	226650	N	<DEL>	.	.	.	SVTYPE=DEL;POS=145739109;SVLEN=-4711;END=145743820;STRANDS=+-:17;IMPRECISE;CIPOS=-30,216;CIEND=-123,30;CIPOS95=-29,29;CIEND95=-37,30;SU=17;PE=17;SR=0;ALG=PROD;AF=0.0001188;NSAMP=2;MSQ=175.28;AN=16834;AC=2;NS=8438;AC_Hom=0;AC_Het=2;AC_Hemi=0;MAF=0.000118511;HWE=1;NFAM=2	.
7	145746841	145746848	7	145749555	145749561	226651	914.32	+	-	DEL	PASS	226651	N	<DEL>	.	.	.	SVTYPE=DEL;POS=145746844;SVLEN=-2716;END=145749560;STRANDS=+-:30;CIPOS=-3,4;CIEND=-5,1;CIPOS95=0,0;CIEND95=0,0;SU=30;PE=23;SR=7;ALG=PROD;AF=5.94e-05;NSAMP=1;MSQ=914.32;AN=16834;AC=1;NS=8438;AC_Hom=0;AC_Het=1;AC_Hemi=0;MAF=5.92557e-05;HWE=1;NFAM=1	.
7	145774962	145774967	7	145775137	145775142	226653	281.49	+	-	BND	LOW	226653_1	N	N[7:145775141[	226653_2	N	]7:145774965]N	SVTYPE=BND;POS=145774965;STRANDS=+-:11;CIPOS=-3,2;CIEND=-3,2;CIPOS95=0,0;CIEND95=0,0;MATEID=226653_2;EVENT=226653;SU=11;PE=0;SR=11;ALG=PROD;AF=0.000297;NSAMP=5;MSQ=55.04;AN=16834;AC=5;NS=8438;AC_Hom=0;AC_Het=5;AC_Hemi=0;MAF=0.000296279;HWE=1;NFAM=5	SVTYPE=BND;POS=145775141;STRANDS=+-:11;CIPOS=-3,2;CIEND=-3,2;CIPOS95=0,0;CIEND95=0,0;MATEID=226653_1;EVENT=226653;SECONDARY;SU=11;PE=0;SR=11;ALG=PROD;AF=0.000297;NSAMP=5;MSQ=55.04;AN=16834;AC=5;NS=8438;AC_Hom=0;AC_Het=5;AC_Hemi=0;MAF=0.000296279;HWE=1;NFAM=5
7	145784686	145784686	7	145784745	145784758	314846	154.63	+	+	INV	LOW	314846	N	<INV>	.	.	.	SVTYPE=INV;POS=145784686;SVLEN=64;END=145784750;STRANDS=++:4,--:3;IMPRECISE;CIPOS=0,0;CIEND=-5,8;CIPOS95=0,0;CIEND95=0,1;SU=7;PE=3;SR=4;ALG=PROD;AF=0.0004752;NSAMP=8;MSQ=19.23;AN=16834;AC=8;NS=8438;AC_Hom=0;AC_Het=8;AC_Hemi=0;MAF=0.000474046;HWE=1;NFAM=8	.
7	145793224	145793304	7	145793352	145793456	314848	4042.41	+	+	INV	LOW	314848	N	<INV>	.	.	.	SVTYPE=INV;POS=145793264;SVLEN=142;END=145793406;STRANDS=++:7,--:11;IMPRECISE;CIPOS=-40,40;CIEND=-54,50;CIPOS95=0,0;CIEND95=-13,13;SU=18;PE=18;SR=0;ALG=PROD;AF=0.004515;NSAMP=75;MSQ=53.39;RETAINED;AN=16834;AC=76;NS=8438;AC_Hom=2;AC_Het=74;AC_Hemi=0;MAF=0.00450344;HWE=0.15603;NFAM=74	.
7	145793313	145793351	7	145795258	145795296	226655	2041.27	+	-	DEL	PASS	226655	N	<DEL>	.	.	.	SVTYPE=DEL;POS=145793341;SVLEN=-1927;END=145795268;STRANDS=+-:65;CIPOS=-28,10;CIEND=-10,28;CIPOS95=0,0;CIEND95=0,0;SU=65;PE=57;SR=8;ALG=PROD;AF=0.0004159;NSAMP=7;MSQ=291.18;AN=16832;AC=7;NS=8437;AC_Hom=0;AC_Het=7;AC_Hemi=0;MAF=0.000414839;HWE=1;NFAM=7	.
7	145793335	145793340	7	145799149	145799153	226656	34645.0	+	-	DEL	PASS	226656	N	<DEL>	.	.	.	SVTYPE=DEL;POS=145793337;SVLEN=-5815;END=145799152;STRANDS=+-:1065;CIPOS=-2,3;CIEND=-3,1;CIPOS95=0,0;CIEND95=0,0;SU=1065;PE=857;SR=208;ALG=PROD;AF=0.006534;NSAMP=109;MSQ=317.84;AN=16834;AC=110;NS=8438;AC_Hom=2;AC_Het=108;AC_Hemi=0;MAF=0.00651813;HWE=0.30062;NFAM=106	.
7	145793340	145793356	7	145794333	145794353	226654	347.92	+	-	BND	LOW	226654_1	N	N[7:145794344[	226654_2	N	]7:145793346]N	SVTYPE=BND;POS=145793346;STRANDS=+-:6;IMPRECISE;CIPOS=-6,10;CIEND=-10,10;CIPOS95=-1,1;CIEND95=-1,0;MATEID=226654_2;EVENT=226654;SU=6;PE=4;SR=2;ALG=PROD;AF=0.0002376;NSAMP=4;MSQ=82.6;AN=16832;AC=4;NS=8437;AC_Hom=0;AC_Het=4;AC_Hemi=0;MAF=0.000237051;HWE=1;NFAM=4	SVTYPE=BND;POS=145794344;STRANDS=+-:6;IMPRECISE;CIPOS=-10,10;CIEND=-6,10;CIPOS95=-1,0;CIEND95=-1,1;MATEID=226654_1;EVENT=226654;SECONDARY;SU=6;PE=4;SR=2;ALG=PROD;AF=0.0002376;NSAMP=4;MSQ=82.6;AN=16832;AC=4;NS=8437;AC_Hom=0;AC_Het=4;AC_Hemi=0;MAF=0.000237051;HWE=1;NFAM=4
7	145798488	145798493	7	145803658	145803664	226657	446.55	+	-	DEL	PASS	226657	N	<DEL>	.	.	.	SVTYPE=DEL;POS=145798491;SVLEN=-5171;END=145803662;STRANDS=+-:20;CIPOS=-3,2;CIEND=-4,2;CIPOS95=0,0;CIEND95=0,0;SU=20;PE=10;SR=10;ALG=PROD;AF=5.94e-05;NSAMP=1;MSQ=446.55;AN=16834;AC=1;NS=8438;AC_Hom=0;AC_Het=1;AC_Hemi=0;MAF=5.92557e-05;HWE=1;NFAM=1	.
7	145834988	145834992	7	145838800	145838803	285249	1845.54	-	+	DUP	PASS	285249	N	<DUP>	.	.	.	SVTYPE=DUP;POS=145834991;SVLEN=3811;END=145838802;STRANDS=-+:170;CIPOS=-3,1;CIEND=-2,1;CIPOS95=0,0;CIEND95=0,0;SU=170;PE=88;SR=82;ALG=PROD;AF=0.000594;NSAMP=7;MSQ=263.31;AN=16834;AC=10;NS=8438;AC_Hom=6;AC_Het=4;AC_Hemi=0;MAF=0.000592557;HWE=6.55568e-10;NFAM=1	.
7	145841697	145841717	7	145848195	145848212	285250	194.07	-	+	DUP	PASS	285250	N	<DUP>	.	.	.	SVTYPE=DUP;POS=145841707;SVLEN=6495;END=145848202;STRANDS=-+:20;CIPOS=-10,10;CIEND=-7,10;CIPOS95=0,0;CIEND95=0,0;SU=20;PE=13;SR=7;ALG=PROD;AF=5.94e-05;NSAMP=1;MSQ=192.84;AN=16834;AC=1;NS=8438;AC_Hom=0;AC_Het=1;AC_Hemi=0;MAF=5.92557e-05;HWE=1;NFAM=1	.
7	145846305	145846357	7	145850378	145850428	226659	287.23	+	-	DEL	PASS	226659	N	<DEL>	.	.	.	SVTYPE=DEL;POS=145846332;SVLEN=-4072;END=145850404;STRANDS=+-:20;CIPOS=-27,25;CIEND=-26,24;CIPOS95=0,0;CIEND95=0,0;SU=20;PE=10;SR=10;ALG=PROD;AF=0.0001188;NSAMP=2;MSQ=143.62;AN=16834;AC=2;NS=8438;AC_Hom=0;AC_Het=2;AC_Hemi=0;MAF=0.000118511;HWE=1;NFAM=2	.
7	145848176	145848734	13	58506472	58506663	65398	369.95	-	-	BND	LOW	65398_1	N	[13:58506654[N	65398_2	N	[7:145848728[N	SVTYPE=BND;POS=145848728;STRANDS=--:4;IMPRECISE;CIPOS=-551,7;CIEND=-181,10;CIPOS95=-187,0;CIEND95=-80,2;MATEID=65398_2;EVENT=65398;SU=4;PE=4;SR=0;ALG=PROD;AF=0.001188;NSAMP=20;MSQ=14.97;AN=16830;AC=20;NS=8436;AC_Hom=0;AC_Het=20;AC_Hemi=0;MAF=0.0011854;HWE=1;NFAM=19	SVTYPE=BND;POS=58506654;STRANDS=--:4;IMPRECISE;CIPOS=-181,10;CIEND=-551,7;CIPOS95=-80,2;CIEND95=-187,0;MATEID=65398_1;EVENT=65398;SECONDARY;SU=4;PE=4;SR=0;ALG=PROD;AF=0.001188;NSAMP=20;MSQ=14.97;AN=16830;AC=20;NS=8436;AC_Hom=0;AC_Het=20;AC_Hemi=0;MAF=0.0011854;HWE=1;NFAM=19
7	145848717	145848733	18	50068273	50068275	66814	24.29	-	+	BND	LOW	66814_1	N	]18:50068273]N	66814_2	N	N[7:145848728[	SVTYPE=BND;POS=145848728;STRANDS=-+:5;IMPRECISE;CIPOS=-10,6;CIEND=0,2;CIPOS95=-1,0;CIEND95=0,2;MATEID=66814_2;EVENT=66814;SU=5;PE=3;SR=2;ALG=PROD;AF=0.0001782;NSAMP=3;MSQ=6.28;AN=16834;AC=3;NS=8438;AC_Hom=0;AC_Het=3;AC_Hemi=0;MAF=0.000177767;HWE=1;NFAM=3	SVTYPE=BND;POS=50068273;STRANDS=-+:5;IMPRECISE;CIPOS=0,2;CIEND=-10,6;CIPOS95=0,2;CIEND95=-1,0;MATEID=66814_1;EVENT=66814;SECONDARY;SU=5;PE=3;SR=2;ALG=PROD;AF=0.0001782;NSAMP=3;MSQ=6.28;AN=16834;AC=3;NS=8438;AC_Hom=0;AC_Het=3;AC_Hemi=0;MAF=0.000177767;HWE=1;NFAM=3
7	145848809	145848825	12	109493196	109493216	65011	37803.3	+	+	BND	LOW	65011_1	N	N]12:109493206]	65011_2	N	N]7:145848815]	SVTYPE=BND;POS=145848815;STRANDS=++:46;CIPOS=-6,10;CIEND=-10,10;CIPOS95=0,0;CIEND95=0,0;MATEID=65011_2;EVENT=65011;SU=46;PE=20;SR=26;ALG=PROD;AF=0.07594;NSAMP=1275;MSQ=28.96;AN=16830;AC=1278;NS=8436;AC_Hom=6;AC_Het=1274;AC_Hemi=0;MAF=0.0758653;HWE=8.60001e-19;NFAM=1078	SVTYPE=BND;POS=109493206;STRANDS=++:46;CIPOS=-10,10;CIEND=-6,10;CIPOS95=0,0;CIEND95=0,0;MATEID=65011_1;EVENT=65011;SECONDARY;SU=46;PE=20;SR=26;ALG=PROD;AF=0.07594;NSAMP=1275;MSQ=28.96;AN=16830;AC=1278;NS=8436;AC_Hom=6;AC_Het=1274;AC_Hemi=0;MAF=0.0758653;HWE=8.60001e-19;NFAM=1078
7	145848813	145848824	13	76991244	76991255	65442	66.05	+	-	BND	LOW	65442_1	N	N[13:76991251[	65442_2	N	]7:145848819]N	SVTYPE=BND;POS=145848819;STRANDS=+-:6;CIPOS=-6,5;CIEND=-6,5;CIPOS95=0,0;CIEND95=0,0;MATEID=65442_2;EVENT=65442;SU=6;PE=0;SR=6;ALG=PROD;AF=0.0003564;NSAMP=6;MSQ=9.02;AN=16834;AC=6;NS=8438;AC_Hom=0;AC_Het=6;AC_Hemi=0;MAF=0.000355534;HWE=1;NFAM=6	SVTYPE=BND;POS=76991251;STRANDS=+-:6;CIPOS=-6,5;CIEND=-6,5;CIPOS95=0,0;CIEND95=0,0;MATEID=65442_1;EVENT=65442;SECONDARY;SU=6;PE=0;SR=6;ALG=PROD;AF=0.0003564;NSAMP=6;MSQ=9.02;AN=16834;AC=6;NS=8438;AC_Hom=0;AC_Het=6;AC_Hemi=0;MAF=0.000355534;HWE=1;NFAM=6
7	145848815	145848830	8	125614438	125614458	68248	14199.7	+	+	BND	LOW	68248_1	N	N]8:125614448]	68248_2	N	N]7:145848820]	SVTYPE=BND;POS=145848820;STRANDS=++:5;IMPRECISE;CIPOS=-5,10;CIEND=-10,10;CIPOS95=-1,1;CIEND95=-1,1;MATEID=68248_2;EVENT=68248;SU=5;PE=3;SR=2;ALG=PROD;AF=0.03053;NSAMP=514;MSQ=26.7;AN=16834;AC=514;NS=8438;AC_Hom=0;AC_Het=515;AC_Hemi=0;MAF=0.0305167;HWE=0.000621879;NFAM=508	SVTYPE=BND;POS=125614448;STRANDS=++:5;IMPRECISE;CIPOS=-10,10;CIEND=-5,10;CIPOS95=-1,1;CIEND95=-1,1;MATEID=68248_1;EVENT=68248;SECONDARY;SU=5;PE=3;SR=2;ALG=PROD;AF=0.03053;NSAMP=514;MSQ=26.7;AN=16834;AC=514;NS=8438;AC_Hom=0;AC_Het=515;AC_Hemi=0;MAF=0.0305167;HWE=0.000621879;NFAM=508
7	145868851	145868863	7	145871610	145871614	226661	503.4	+	-	DEL	PASS	226661	N	<DEL>	.	.	.	SVTYPE=DEL;POS=145868857;SVLEN=-2756;END=145871613;STRANDS=+-:25;CIPOS=-6,6;CIEND=-3,1;CIPOS95=0,0;CIEND95=0,0;SU=25;PE=10;SR=15;ALG=PROD;AF=5.94e-05;NSAMP=1;MSQ=503.4;AN=16834;AC=1;NS=8438;AC_Hom=0;AC_Het=1;AC_Hemi=0;MAF=5.92557e-05;HWE=1;NFAM=1	.
7	145896198	145896205	7	145897574	145897581	226662	10306.0	+	-	BND	PASS	226662_1	N	N[7:145897580[	226662_2	N	]7:145896201]N	SVTYPE=BND;POS=145896201;STRANDS=+-:412;CIPOS=-3,4;CIEND=-5,2;CIPOS95=0,0;CIEND95=0,0;MATEID=226662_2;EVENT=226662;SU=412;PE=316;SR=96;ALG=PROD;AF=0.001663;NSAMP=28;MSQ=368.07;AN=16834;AC=28;NS=8438;AC_Hom=0;AC_Het=28;AC_Hemi=0;MAF=0.00165916;HWE=1;NFAM=25	SVTYPE=BND;POS=145897580;STRANDS=+-:412;CIPOS=-5,2;CIEND=-3,4;CIPOS95=0,0;CIEND95=0,0;MATEID=226662_1;EVENT=226662;SECONDARY;SU=412;PE=316;SR=96;ALG=PROD;AF=0.001663;NSAMP=28;MSQ=368.07;AN=16834;AC=28;NS=8438;AC_Hom=0;AC_Het=28;AC_Hemi=0;MAF=0.00165916;HWE=1;NFAM=25
7	145897558	145897615	8	11203360	11203417	67926	25554.2	-	+	BND	LOW	67926_1	N	]8:11203389]N	67926_2	N	N[7:145897588[	SVTYPE=BND;POS=145897588;STRANDS=-+:8;CIPOS=-29,28;CIEND=-29,28;CIPOS95=0,0;CIEND95=0,0;MATEID=67926_2;EVENT=67926;SU=8;PE=0;SR=8;ALG=PROD;AF=0.04812;NSAMP=810;MSQ=30.76;AN=16834;AC=810;NS=8438;AC_Hom=0;AC_Het=813;AC_Hemi=0;MAF=0.0481749;HWE=2.77518e-09;NFAM=743	SVTYPE=BND;POS=11203389;STRANDS=-+:8;CIPOS=-29,28;CIEND=-29,28;CIPOS95=0,0;CIEND95=0,0;MATEID=67926_1;EVENT=67926;SECONDARY;SU=8;PE=0;SR=8;ALG=PROD;AF=0.04812;NSAMP=810;MSQ=30.76;AN=16834;AC=810;NS=8438;AC_Hom=0;AC_Het=813;AC_Hemi=0;MAF=0.0481749;HWE=2.77518e-09;NFAM=743
7	145910413	145910433	7	145910469	145910489	226663	177.36	+	-	BND	LOW	226663_1	N	N[7:145910480[	226663_2	N	]7:145910423]N	SVTYPE=BND;POS=145910423;STRANDS=+-:5;CIPOS=-10,10;CIEND=-10,10;CIPOS95=0,0;CIEND95=0,0;MATEID=226663_2;EVENT=226663;SU=5;PE=0;SR=5;ALG=PROD;AF=0.0001188;NSAMP=2;MSQ=88.35;AN=16834;AC=2;NS=8438;AC_Hom=0;AC_Het=2;AC_Hemi=0;MAF=0.000118511;HWE=1;NFAM=2	SVTYPE=BND;POS=145910480;STRANDS=+-:5;CIPOS=-10,10;CIEND=-10,10;CIPOS95=0,0;CIEND95=0,0;MATEID=226663_1;EVENT=226663;SECONDARY;SU=5;PE=0;SR=5;ALG=PROD;AF=0.0001188;NSAMP=2;MSQ=88.35;AN=16834;AC=2;NS=8438;AC_Hom=0;AC_Het=2;AC_Hemi=0;MAF=0.000118511;HWE=1;NFAM=2
7	145919583	145919592	7	145920047	145920067	226664	434.52	+	-	DEL	PASS	226664	N	<DEL>	.	.	.	SVTYPE=DEL;POS=145919588;SVLEN=-469;END=145920057;STRANDS=+-:16;CIPOS=-5,4;CIEND=-10,10;CIPOS95=0,0;CIEND95=0,0;SU=16;PE=10;SR=6;ALG=PROD;AF=5.94e-05;NSAMP=1;MSQ=434.52;AN=16834;AC=1;NS=8438;AC_Hom=0;AC_Het=1;AC_Hemi=0;MAF=5.92557e-05;HWE=1;NFAM=1	.
7	145926417	145926423	7	145934183	145934202	285251	150.68	-	+	DUP	PASS	285251	N	<DUP>	.	.	.	SVTYPE=DUP;POS=145926421;SVLEN=7771;END=145934192;STRANDS=-+:16;CIPOS=-4,2;CIEND=-9,10;CIPOS95=0,0;CIEND95=0,0;SU=16;PE=7;SR=9;ALG=PROD;AF=5.94e-05;NSAMP=1;MSQ=150.02;AN=16834;AC=1;NS=8438;AC_Hom=0;AC_Het=1;AC_Hemi=0;MAF=5.92557e-05;HWE=1;NFAM=1	.
7	145927300	145927316	7	145927785	145927803	226665	335.64	+	-	DEL	PASS	226665	N	<DEL>	.	.	.	SVTYPE=DEL;POS=145927306;SVLEN=-487;END=145927793;STRANDS=+-:13;CIPOS=-6,10;CIEND=-8,10;CIPOS95=0,0;CIEND95=0,0;SU=13;PE=7;SR=6;ALG=PROD;AF=5.94e-05;NSAMP=1;MSQ=335.64;AN=16834;AC=1;NS=8438;AC_Hom=0;AC_Het=1;AC_Hemi=0;MAF=5.92557e-05;HWE=1;NFAM=1	.
7	145928098	145928115	7	151796417	151796434	314849	11.25	-	-	BND	LOW	314849_1	N	[7:151796427[N	314849_2	N	[7:145928108[N	SVTYPE=BND;POS=145928108;STRANDS=--:4;CIPOS=-9,8;CIEND=-9,8;CIPOS95=0,0;CIEND95=0,0;MATEID=314849_2;EVENT=314849;SU=4;PE=0;SR=4;ALG=PROD;AF=5.94e-05;NSAMP=1;MSQ=9.36;AN=16834;AC=1;NS=8438;AC_Hom=0;AC_Het=1;AC_Hemi=0;MAF=5.92557e-05;HWE=1;NFAM=1	SVTYPE=BND;POS=151796427;STRANDS=--:4;CIPOS=-9,8;CIEND=-9,8;CIPOS95=0,0;CIEND95=0,0;MATEID=314849_1;EVENT=314849;SECONDARY;SU=4;PE=0;SR=4;ALG=PROD;AF=5.94e-05;NSAMP=1;MSQ=9.36;AN=16834;AC=1;NS=8438;AC_Hom=0;AC_Het=1;AC_Hemi=0;MAF=5.92557e-05;HWE=1;NFAM=1
7	145928098	145928115	9	83133537	83133554	68524	1534.35	-	-	BND	LOW	68524_1	N	[9:83133547[N	68524_2	N	[7:145928108[N	SVTYPE=BND;POS=145928108;STRANDS=--:4;CIPOS=-9,8;CIEND=-9,8;CIPOS95=0,0;CIEND95=0,0;MATEID=68524_2;EVENT=68524;SU=4;PE=0;SR=4;ALG=PROD;AF=0.003683;NSAMP=62;MSQ=23.17;AN=16834;AC=62;NS=8438;AC_Hom=0;AC_Het=62;AC_Hemi=0;MAF=0.00367386;HWE=1;NFAM=62	SVTYPE=BND;POS=83133547;STRANDS=--:4;CIPOS=-9,8;CIEND=-9,8;CIPOS95=0,0;CIEND95=0,0;MATEID=68524_1;EVENT=68524;SECONDARY;SU=4;PE=0;SR=4;ALG=PROD;AF=0.003683;NSAMP=62;MSQ=23.17;AN=16834;AC=62;NS=8438;AC_Hom=0;AC_Het=62;AC_Hemi=0;MAF=0.00367386;HWE=1;NFAM=62
7	145950045	145950092	7	145963635	145963680	226666	704.42	+	-	DEL	PASS	226666	N	<DEL>	.	.	.	SVTYPE=DEL;POS=145950069;SVLEN=-13590;END=145963659;STRANDS=+-:29;CIPOS=-24,23;CIEND=-24,21;CIPOS95=0,0;CIEND95=0,0;SU=29;PE=14;SR=15;ALG=PROD;AF=0.0001188;NSAMP=2;MSQ=352.21;AN=16834;AC=2;NS=8438;AC_Hom=0;AC_Het=2;AC_Hemi=0;MAF=0.000118511;HWE=1;NFAM=2	.
7	145971915	145971932	7	145973373	145973377	226667	986.21	+	-	DEL	PASS	226667	N	<DEL>	.	.	.	SVTYPE=DEL;POS=145971922;SVLEN=-1454;END=145973376;STRANDS=+-:41;CIPOS=-7,10;CIEND=-3,1;CIPOS95=0,0;CIEND95=0,0;SU=41;PE=28;SR=13;ALG=PROD;AF=5.94e-05;NSAMP=1;MSQ=986.21;AN=16834;AC=1;NS=8438;AC_Hom=0;AC_Het=1;AC_Hemi=0;MAF=5.92557e-05;HWE=1;NFAM=1	.
7	145982757	145982773	7	145983015	145983032	226668	11788.6	+	-	BND	LOW	226668_1	N	N[7:145983025[	226668_2	N	]7:145982766]N	SVTYPE=BND;POS=145982766;STRANDS=+-:4;IMPRECISE;CIPOS=-9,7;CIEND=-9,8;CIPOS95=-1,0;CIEND95=0,0;MATEID=226668_2;EVENT=226668;SU=4;PE=0;SR=4;ALG=PROD;AF=0.03921;NSAMP=660;MSQ=16.25;AN=16834;AC=660;NS=8438;AC_Hom=0;AC_Het=661;AC_Hemi=0;MAF=0.039168;HWE=3.16434e-06;NFAM=649	SVTYPE=BND;POS=145983025;STRANDS=+-:4;IMPRECISE;CIPOS=-9,8;CIEND=-9,7;CIPOS95=0,0;CIEND95=-1,0;MATEID=226668_1;EVENT=226668;SECONDARY;SU=4;PE=0;SR=4;ALG=PROD;AF=0.03921;NSAMP=660;MSQ=16.25;AN=16834;AC=660;NS=8438;AC_Hom=0;AC_Het=661;AC_Hemi=0;MAF=0.039168;HWE=3.16434e-06;NFAM=649
7	145993750	145994088	12	2791791	2792062	65077	26783.6	-	-	BND	LOW	65077_1	N	[12:2792017[N	65077_2	N	[7:145994051[N	SVTYPE=BND;POS=145994051;STRANDS=--:26;IMPRECISE;CIPOS=-300,38;CIEND=-225,46;CIPOS95=-103,38;CIEND95=-73,46;MATEID=65077_2;EVENT=65077;SU=26;PE=26;SR=0;ALG=PROD;AF=0.06332;NSAMP=1054;MSQ=24.58;AN=16834;AC=1066;NS=8438;AC_Hom=24;AC_Het=1043;AC_Hemi=0;MAF=0.0632259;HWE=1.23483e-05;NFAM=933	SVTYPE=BND;POS=2792017;STRANDS=--:26;IMPRECISE;CIPOS=-225,46;CIEND=-300,38;CIPOS95=-73,46;CIEND95=-103,38;MATEID=65077_1;EVENT=65077;SECONDARY;SU=26;PE=26;SR=0;ALG=PROD;AF=0.06332;NSAMP=1054;MSQ=24.58;AN=16834;AC=1066;NS=8438;AC_Hom=24;AC_Het=1043;AC_Hemi=0;MAF=0.0632259;HWE=1.23483e-05;NFAM=933
7	145997022	145997025	7	146027706	146027708	226669	713.64	+	-	DEL	PASS	226669	N	<DEL>	.	.	.	SVTYPE=DEL;POS=145997024;SVLEN=-30684;END=146027708;STRANDS=+-:28;CIPOS=-2,1;CIEND=-2,0;CIPOS95=0,0;CIEND95=0,0;SU=28;PE=14;SR=14;ALG=PROD;AF=5.94e-05;NSAMP=1;MSQ=713.64;AN=16834;AC=1;NS=8438;AC_Hom=0;AC_Het=1;AC_Hemi=0;MAF=5.92557e-05;HWE=1;NFAM=1	.
7	145997392	145997398	7	146005690	146005695	226670	11077.0	+	-	DEL	PASS	226670	N	<DEL>	.	.	.	SVTYPE=DEL;POS=145997395;SVLEN=-8299;END=146005694;STRANDS=+-:416;CIPOS=-3,3;CIEND=-4,1;CIPOS95=0,0;CIEND95=0,0;SU=416;PE=278;SR=138;ALG=PROD;AF=0.001604;NSAMP=27;MSQ=410.26;AN=16834;AC=27;NS=8438;AC_Hom=0;AC_Het=27;AC_Hemi=0;MAF=0.00159991;HWE=1;NFAM=18	.
7	146007689	146007738	7	146007782	146007952	226671	155.1	+	-	BND	LOW	226671_1	N	N[7:146007943[	226671_2	N	]7:146007695]N	SVTYPE=BND;POS=146007695;STRANDS=+-:4;IMPRECISE;CIPOS=-6,43;CIEND=-160,10;CIPOS95=-2,31;CIEND95=-68,3;MATEID=226671_2;EVENT=226671;SU=4;PE=4;SR=0;ALG=PROD;AF=0.0004158;NSAMP=7;MSQ=20.45;AN=16834;AC=7;NS=8438;AC_Hom=0;AC_Het=7;AC_Hemi=0;MAF=0.00041479;HWE=1;NFAM=7	SVTYPE=BND;POS=146007943;STRANDS=+-:4;IMPRECISE;CIPOS=-160,10;CIEND=-6,43;CIPOS95=-68,3;CIEND95=-2,31;MATEID=226671_1;EVENT=226671;SECONDARY;SU=4;PE=4;SR=0;ALG=PROD;AF=0.0004158;NSAMP=7;MSQ=20.45;AN=16834;AC=7;NS=8438;AC_Hom=0;AC_Het=7;AC_Hemi=0;MAF=0.00041479;HWE=1;NFAM=7
7	146035588	146035847	12	33365413	33365746	65134	22614.2	-	+	BND	LOW	65134_1	N	]12:33365421]N	65134_2	N	N[7:146035842[	SVTYPE=BND;POS=146035842;STRANDS=-+:182;IMPRECISE;CIPOS=-253,6;CIEND=-8,325;CIPOS95=-35,6;CIEND95=-8,47;MATEID=65134_2;EVENT=65134;SU=182;PE=182;SR=0;ALG=PROD;AF=0.04123;NSAMP=694;MSQ=31.98;AN=16834;AC=694;NS=8438;AC_Hom=0;AC_Het=694;AC_Hemi=0;MAF=0.0411235;HWE=5.76346e-07;NFAM=646	SVTYPE=BND;POS=33365421;STRANDS=-+:182;IMPRECISE;CIPOS=-8,325;CIEND=-253,6;CIPOS95=-8,47;CIEND95=-35,6;MATEID=65134_1;EVENT=65134;SECONDARY;SU=182;PE=182;SR=0;ALG=PROD;AF=0.04123;NSAMP=694;MSQ=31.98;AN=16834;AC=694;NS=8438;AC_Hom=0;AC_Het=694;AC_Hemi=0;MAF=0.0411235;HWE=5.76346e-07;NFAM=646
7	146036061	146036452	12	31597359	31597870	64842	195.75	+	+	BND	LOW	64842_1	N	N]12:31597369]	64842_2	N	N]7:146036071]	SVTYPE=BND;POS=146036071;STRANDS=++:4;IMPRECISE;CIPOS=-10,381;CIEND=-10,501;CIPOS95=-2,116;CIEND95=0,165;MATEID=64842_2;EVENT=64842;SU=4;PE=4;SR=0;ALG=PROD;AF=0.0008911;NSAMP=15;MSQ=10.64;AN=16834;AC=15;NS=8438;AC_Hom=0;AC_Het=15;AC_Hemi=0;MAF=0.000888836;HWE=1;NFAM=15	SVTYPE=BND;POS=31597369;STRANDS=++:4;IMPRECISE;CIPOS=-10,501;CIEND=-10,381;CIPOS95=0,165;CIEND95=-2,116;MATEID=64842_1;EVENT=64842;SECONDARY;SU=4;PE=4;SR=0;ALG=PROD;AF=0.0008911;NSAMP=15;MSQ=10.64;AN=16834;AC=15;NS=8438;AC_Hom=0;AC_Het=15;AC_Hemi=0;MAF=0.000888836;HWE=1;NFAM=15
7	146036069	146036098	11	12932586	12932660	64369	101633.0	+	+	BND	LOW	64369_1	N	N]11:12932588]	64369_2	N	N]7:146036077]	SVTYPE=BND;POS=146036077;STRANDS=++:10521;IMPRECISE;CIPOS=-8,21;CIEND=-2,72;CIPOS95=0,0;CIEND95=-2,2;MATEID=64369_2;EVENT=64369;SU=10521;PE=10521;SR=0;ALG=PROD;AF=0.1422;NSAMP=2393;MSQ=41.94;AN=16834;AC=2393;NS=8438;AC_Hom=0;AC_Het=2398;AC_Hemi=0;MAF=0.142095;HWE=0;NFAM=2089	SVTYPE=BND;POS=12932588;STRANDS=++:10521;IMPRECISE;CIPOS=-2,72;CIEND=-8,21;CIPOS95=-2,2;CIEND95=0,0;MATEID=64369_1;EVENT=64369;SECONDARY;SU=10521;PE=10521;SR=0;ALG=PROD;AF=0.1422;NSAMP=2393;MSQ=41.94;AN=16834;AC=2393;NS=8438;AC_Hom=0;AC_Het=2398;AC_Hemi=0;MAF=0.142095;HWE=0;NFAM=2089
7	146048693	146048699	7	146082712	146082731	226672	581.56	+	-	DEL	PASS	226672	N	<DEL>	.	.	.	SVTYPE=DEL;POS=146048696;SVLEN=-34026;END=146082722;STRANDS=+-:20;CIPOS=-3,3;CIEND=-10,9;CIPOS95=0,0;CIEND95=0,0;SU=20;PE=11;SR=9;ALG=PROD;AF=5.94e-05;NSAMP=1;MSQ=581.56;AN=16834;AC=1;NS=8438;AC_Hom=0;AC_Het=1;AC_Hemi=0;MAF=5.92557e-05;HWE=1;NFAM=1	.
7	146055135	146055139	17	37397117	37397121	66570	418.24	+	-	BND	LOW	66570_1	N	N[17:37397120[	66570_2	N	]7:146055137]N	SVTYPE=BND;POS=146055137;STRANDS=+-:362;CIPOS=-2,2;CIEND=-2,2;CIPOS95=0,0;CIEND95=0,0;MATEID=66570_2;EVENT=66570;SU=362;PE=0;SR=362;ALG=PROD;AF=0.001485;NSAMP=25;MSQ=14.1;AN=16834;AC=25;NS=8438;AC_Hom=0;AC_Het=25;AC_Hemi=0;MAF=0.00148139;HWE=1;NFAM=25	SVTYPE=BND;POS=37397120;STRANDS=+-:362;CIPOS=-2,2;CIEND=-2,2;CIPOS95=0,0;CIEND95=0,0;MATEID=66570_1;EVENT=66570;SECONDARY;SU=362;PE=0;SR=362;ALG=PROD;AF=0.001485;NSAMP=25;MSQ=14.1;AN=16834;AC=25;NS=8438;AC_Hom=0;AC_Het=25;AC_Hemi=0;MAF=0.00148139;HWE=1;NFAM=25
7	146076398	146076403	7	146087412	146087426	226673	386.68	+	-	DEL	PASS	226673	N	<DEL>	.	.	.	SVTYPE=DEL;POS=146076401;SVLEN=-11015;END=146087416;STRANDS=+-:19;CIPOS=-3,2;CIEND=-4,10;CIPOS95=0,0;CIEND95=0,0;SU=19;PE=9;SR=10;ALG=PROD;AF=5.94e-05;NSAMP=1;MSQ=386.68;AN=16834;AC=1;NS=8438;AC_Hom=0;AC_Het=1;AC_Hemi=0;MAF=5.92557e-05;HWE=1;NFAM=1	.
7	146081337	146081344	7	146081464	146081471	226674	254.82	+	-	DEL	PASS	226674	N	<DEL>	.	.	.	SVTYPE=DEL;POS=146081341;SVLEN=-127;END=146081468;STRANDS=+-:9;CIPOS=-4,3;CIEND=-4,3;CIPOS95=0,0;CIEND95=0,0;SU=9;PE=0;SR=9;ALG=PROD;AF=5.94e-05;NSAMP=1;MSQ=254.8;AN=16834;AC=1;NS=8438;AC_Hom=0;AC_Het=1;AC_Hemi=0;MAF=5.92557e-05;HWE=1;NFAM=1	.
7	146086961	146086971	7	146127415	146127435	226675	212.66	+	-	DEL	PASS	226675	N	<DEL>	.	.	.	SVTYPE=DEL;POS=146086966;SVLEN=-40459;END=146127425;STRANDS=+-:12;CIPOS=-5,5;CIEND=-10,10;CIPOS95=0,0;CIEND95=0,0;SU=12;PE=6;SR=6;ALG=PROD;AF=5.94e-05;NSAMP=1;MSQ=212.66;AN=16834;AC=1;NS=8438;AC_Hom=0;AC_Het=1;AC_Hemi=0;MAF=5.92557e-05;HWE=1;NFAM=1	.
7	146092866	146092875	8	115183745	115183754	68218	735.23	-	-	BND	LOW	68218_1	N	[8:115183751[N	68218_2	N	[7:146092872[N	SVTYPE=BND;POS=146092872;STRANDS=--:77;CIPOS=-5,4;CIEND=-5,4;CIPOS95=0,0;CIEND95=0,0;MATEID=68218_2;EVENT=68218;SU=77;PE=0;SR=77;ALG=PROD;AF=0.001485;NSAMP=25;MSQ=28.74;AN=16834;AC=25;NS=8438;AC_Hom=0;AC_Het=25;AC_Hemi=0;MAF=0.00148139;HWE=1;NFAM=25	SVTYPE=BND;POS=115183751;STRANDS=--:77;CIPOS=-5,4;CIEND=-5,4;CIPOS95=0,0;CIEND95=0,0;MATEID=68218_1;EVENT=68218;SECONDARY;SU=77;PE=0;SR=77;ALG=PROD;AF=0.001485;NSAMP=25;MSQ=28.74;AN=16834;AC=25;NS=8438;AC_Hom=0;AC_Het=25;AC_Hemi=0;MAF=0.00148139;HWE=1;NFAM=25
7	146097028	146097031	7	146097822	146097824	226676	779.52	+	-	DEL	PASS	226676	N	<DEL>	.	.	.	SVTYPE=DEL;POS=146097030;SVLEN=-794;END=146097824;STRANDS=+-:30;CIPOS=-2,1;CIEND=-2,0;CIPOS95=0,0;CIEND95=0,0;SU=30;PE=17;SR=13;ALG=PROD;AF=5.94e-05;NSAMP=1;MSQ=779.5;AN=16834;AC=1;NS=8438;AC_Hom=0;AC_Het=1;AC_Hemi=0;MAF=5.92557e-05;HWE=1;NFAM=1	.
7	146108024	146108044	7	146108654	146108674	314850	506.28	-	-	BND	PASS	314850_1	N	[7:146108665[N	314850_2	N	[7:146108035[N	SVTYPE=BND;POS=146108035;STRANDS=--:27;CIPOS=-10,10;CIEND=-10,10;CIPOS95=0,0;CIEND95=0,0;MATEID=314850_2;EVENT=314850;SU=27;PE=14;SR=13;ALG=PROD;AF=5.94e-05;NSAMP=1;MSQ=506.28;AN=16834;AC=1;NS=8438;AC_Hom=0;AC_Het=1;AC_Hemi=0;MAF=5.92557e-05;HWE=1;NFAM=1	SVTYPE=BND;POS=146108665;STRANDS=--:27;CIPOS=-10,10;CIEND=-10,10;CIPOS95=0,0;CIEND95=0,0;MATEID=314850_1;EVENT=314850;SECONDARY;SU=27;PE=14;SR=13;ALG=PROD;AF=5.94e-05;NSAMP=1;MSQ=506.28;AN=16834;AC=1;NS=8438;AC_Hom=0;AC_Het=1;AC_Hemi=0;MAF=5.92557e-05;HWE=1;NFAM=1
7	146108254	146108267	7	146108650	146108668	314851	659.33	+	+	BND	PASS	314851_1	N	N]7:146108658]	314851_2	N	N]7:146108260]	SVTYPE=BND;POS=146108260;STRANDS=++:33;CIPOS=-6,7;CIEND=-8,10;CIPOS95=0,0;CIEND95=0,0;MATEID=314851_2;EVENT=314851;SU=33;PE=17;SR=16;ALG=PROD;AF=5.94e-05;NSAMP=1;MSQ=659.33;AN=16834;AC=1;NS=8438;AC_Hom=0;AC_Het=1;AC_Hemi=0;MAF=5.92557e-05;HWE=1;NFAM=1	SVTYPE=BND;POS=146108658;STRANDS=++:33;CIPOS=-8,10;CIEND=-6,7;CIPOS95=0,0;CIEND95=0,0;MATEID=314851_1;EVENT=314851;SECONDARY;SU=33;PE=17;SR=16;ALG=PROD;AF=5.94e-05;NSAMP=1;MSQ=659.33;AN=16834;AC=1;NS=8438;AC_Hom=0;AC_Het=1;AC_Hemi=0;MAF=5.92557e-05;HWE=1;NFAM=1
7	146133765	146133765	7	146139529	146139529	226677	167338.0	+	-	DEL	PASS	226677	N	<DEL>	.	.	.	SVTYPE=DEL;POS=146133765;SVLEN=-5764;END=146139529;STRANDS=+-:6893;CIPOS=0,0;CIEND=0,0;CIPOS95=0,0;CIEND95=0,0;SU=6893;PE=4278;SR=2615;ALG=PROD;AF=0.02602;NSAMP=423;MSQ=395.6;AN=16834;AC=438;NS=8438;AC_Hom=30;AC_Het=408;AC_Hemi=0;MAF=0.025954;HWE=0.000546779;NFAM=415	.
7	146137789	146137796	7	146155559	146155572	226678	251.61	+	-	DEL	PASS	226678	N	<DEL>	.	.	.	SVTYPE=DEL;POS=146137793;SVLEN=-17769;END=146155562;STRANDS=+-:16;CIPOS=-4,3;CIEND=-3,10;CIPOS95=0,0;CIEND95=0,0;SU=16;PE=8;SR=8;ALG=PROD;AF=5.94e-05;NSAMP=1;MSQ=251.61;AN=16834;AC=1;NS=8438;AC_Hom=0;AC_Het=1;AC_Hemi=0;MAF=5.92557e-05;HWE=1;NFAM=1	.
7	146148944	146148961	9	75739365	75739382	68500	10602.1	-	-	BND	LOW	68500_1	N	[9:75739375[N	68500_2	N	[7:146148954[N	SVTYPE=BND;POS=146148954;STRANDS=--:37;CIPOS=-9,8;CIEND=-9,8;CIPOS95=0,0;CIEND95=0,0;MATEID=68500_2;EVENT=68500;SU=37;PE=1;SR=36;ALG=PROD;AF=0.01628;NSAMP=271;MSQ=38.57;AN=16834;AC=274;NS=8438;AC_Hom=6;AC_Het=268;AC_Hemi=0;MAF=0.0162361;HWE=0.487677;NFAM=248	SVTYPE=BND;POS=75739375;STRANDS=--:37;CIPOS=-9,8;CIEND=-9,8;CIPOS95=0,0;CIEND95=0,0;MATEID=68500_1;EVENT=68500;SECONDARY;SU=37;PE=1;SR=36;ALG=PROD;AF=0.01628;NSAMP=271;MSQ=38.57;AN=16834;AC=274;NS=8438;AC_Hom=6;AC_Het=268;AC_Hemi=0;MAF=0.0162361;HWE=0.487677;NFAM=248
7	146154483	146154582	7	146155161	146155256	314852	226.82	-	-	BND	LOW	314852_1	N	[7:146155212[N	314852_2	N	[7:146154534[N	SVTYPE=BND;POS=146154534;STRANDS=--:27;CIPOS=-50,49;CIEND=-50,45;CIPOS95=0,0;CIEND95=0,0;MATEID=314852_2;EVENT=314852;SU=27;PE=20;SR=7;ALG=PROD;AF=0.0002376;NSAMP=4;MSQ=56.7;AN=16834;AC=4;NS=8438;AC_Hom=0;AC_Het=4;AC_Hemi=0;MAF=0.000237023;HWE=1;NFAM=4	SVTYPE=BND;POS=146155212;STRANDS=--:27;CIPOS=-50,45;CIEND=-50,49;CIPOS95=0,0;CIEND95=0,0;MATEID=314852_1;EVENT=314852;SECONDARY;SU=27;PE=20;SR=7;ALG=PROD;AF=0.0002376;NSAMP=4;MSQ=56.7;AN=16834;AC=4;NS=8438;AC_Hom=0;AC_Het=4;AC_Hemi=0;MAF=0.000237023;HWE=1;NFAM=4
7	146154509	146154513	7	146154602	146154610	226679	25430.2	+	-	BND	LOW	226679_1	N	N[7:146154607[	226679_2	N	]7:146154511]N	SVTYPE=BND;POS=146154511;STRANDS=+-:169;IMPRECISE;CIPOS=-2,2;CIEND=-4,4;CIPOS95=0,0;CIEND95=-1,1;MATEID=226679_2;EVENT=226679;SU=169;PE=2;SR=167;ALG=PROD;AF=0.04546;NSAMP=765;MSQ=32.23;AN=16828;AC=765;NS=8435;AC_Hom=0;AC_Het=767;AC_Hemi=0;MAF=0.0454653;HWE=2.09216e-08;NFAM=715	SVTYPE=BND;POS=146154607;STRANDS=+-:169;IMPRECISE;CIPOS=-4,4;CIEND=-2,2;CIPOS95=-1,1;CIEND95=0,0;MATEID=226679_1;EVENT=226679;SECONDARY;SU=169;PE=2;SR=167;ALG=PROD;AF=0.04546;NSAMP=765;MSQ=32.23;AN=16828;AC=765;NS=8435;AC_Hom=0;AC_Het=767;AC_Hemi=0;MAF=0.0454653;HWE=2.09216e-08;NFAM=715
7	146154539	146154555	7	146155440	146155458	314853	967.41	+	+	BND	LOW	314853_1	N	N]7:146155448]	314853_2	N	N]7:146154546]	SVTYPE=BND;POS=146154546;STRANDS=++:61;CIPOS=-7,9;CIEND=-8,10;CIPOS95=0,0;CIEND95=0,0;MATEID=314853_2;EVENT=314853;SU=61;PE=37;SR=24;ALG=PROD;AF=0.000297;NSAMP=5;MSQ=193.48;AN=16834;AC=5;NS=8438;AC_Hom=0;AC_Het=5;AC_Hemi=0;MAF=0.000296279;HWE=1;NFAM=5	SVTYPE=BND;POS=146155448;STRANDS=++:61;CIPOS=-8,10;CIEND=-7,9;CIPOS95=0,0;CIEND95=0,0;MATEID=314853_1;EVENT=314853;SECONDARY;SU=61;PE=37;SR=24;ALG=PROD;AF=0.000297;NSAMP=5;MSQ=193.48;AN=16834;AC=5;NS=8438;AC_Hom=0;AC_Het=5;AC_Hemi=0;MAF=0.000296279;HWE=1;NFAM=5
7	146166905	146166914	7	146167182	146167191	226680	101.93	+	-	BND	LOW	226680_1	N	N[7:146167183[	226680_2	N	]7:146166910]N	SVTYPE=BND;POS=146166910;STRANDS=+-:7;CIPOS=-5,4;CIEND=0,9;CIPOS95=0,0;CIEND95=0,0;MATEID=226680_2;EVENT=226680;SU=7;PE=0;SR=7;ALG=PROD;AF=0.0001782;NSAMP=3;MSQ=32.83;AN=16834;AC=3;NS=8438;AC_Hom=0;AC_Het=3;AC_Hemi=0;MAF=0.000177767;HWE=1;NFAM=3	SVTYPE=BND;POS=146167183;STRANDS=+-:7;CIPOS=0,9;CIEND=-5,4;CIPOS95=0,0;CIEND95=0,0;MATEID=226680_1;EVENT=226680;SECONDARY;SU=7;PE=0;SR=7;ALG=PROD;AF=0.0001782;NSAMP=3;MSQ=32.83;AN=16834;AC=3;NS=8438;AC_Hom=0;AC_Het=3;AC_Hemi=0;MAF=0.000177767;HWE=1;NFAM=3
7	146173134	146173435	7	146387727	146387987	226681	296.63	+	-	DEL	PASS	226681	N	<DEL>	.	.	.	SVTYPE=DEL;POS=146173140;SVLEN=-214837;END=146387977;STRANDS=+-:11;IMPRECISE;CIPOS=-6,295;CIEND=-250,10;CIPOS95=0,68;CIEND95=-51,0;SU=11;PE=11;SR=0;ALG=PROD;AF=5.94e-05;NSAMP=1;MSQ=296.63;AN=16834;AC=1;NS=8438;AC_Hom=0;AC_Het=1;AC_Hemi=0;MAF=5.92557e-05;HWE=1;NFAM=1	.
7	146180393	146180450	X	84000438	84000495	69023	503.63	-	-	BND	LOW	69023_1	N	[X:84000468[N	69023_2	N	[7:146180423[N	SVTYPE=BND;POS=146180423;STRANDS=--:13;CIPOS=-29,28;CIEND=-29,28;CIPOS95=0,0;CIEND95=0,0;MATEID=69023_2;EVENT=69023;SU=13;PE=0;SR=13;ALG=PROD;AF=0.0007722;NSAMP=13;MSQ=38.45;AN=16834;AC=13;NS=8438;AC_Hom=0;AC_Het=13;AC_Hemi=0;MAF=0.000770325;HWE=1;NFAM=13	SVTYPE=BND;POS=84000468;STRANDS=--:13;CIPOS=-29,28;CIEND=-29,28;CIPOS95=0,0;CIEND95=0,0;MATEID=69023_1;EVENT=69023;SECONDARY;SU=13;PE=0;SR=13;ALG=PROD;AF=0.0007722;NSAMP=13;MSQ=38.45;AN=16834;AC=13;NS=8438;AC_Hom=0;AC_Het=13;AC_Hemi=0;MAF=0.000770325;HWE=1;NFAM=13
7	146186318	146186363	7	146187528	146187578	226682	734.22	+	-	DEL	PASS	226682	N	<DEL>	.	.	.	SVTYPE=DEL;POS=146186341;SVLEN=-1213;END=146187554;STRANDS=+-:35;CIPOS=-23,22;CIEND=-26,24;CIPOS95=0,0;CIEND95=0,0;SU=35;PE=19;SR=16;ALG=PROD;AF=0.0001188;NSAMP=2;MSQ=367.11;AN=16834;AC=2;NS=8438;AC_Hom=0;AC_Het=2;AC_Hemi=0;MAF=0.000118511;HWE=1;NFAM=2	.
7	146199170	146199359	16	65571042	65571505	66287	65.11	-	+	BND	LOW	66287_1	N	]16:65571052]N	66287_2	N	N[7:146199350[	SVTYPE=BND;POS=146199350;STRANDS=-+:5;IMPRECISE;CIPOS=-179,10;CIEND=-10,453;CIPOS95=-85,2;CIEND95=0,155;MATEID=66287_2;EVENT=66287;SU=5;PE=5;SR=0;ALG=PROD;AF=0.000297;NSAMP=5;MSQ=11.24;AN=16834;AC=5;NS=8438;AC_Hom=0;AC_Het=5;AC_Hemi=0;MAF=0.000296279;HWE=1;NFAM=5	SVTYPE=BND;POS=65571052;STRANDS=-+:5;IMPRECISE;CIPOS=-10,453;CIEND=-179,10;CIPOS95=0,155;CIEND95=-85,2;MATEID=66287_1;EVENT=66287;SECONDARY;SU=5;PE=5;SR=0;ALG=PROD;AF=0.000297;NSAMP=5;MSQ=11.24;AN=16834;AC=5;NS=8438;AC_Hom=0;AC_Het=5;AC_Hemi=0;MAF=0.000296279;HWE=1;NFAM=5
7	146199299	146199348	7	146199362	146199411	226684	535.64	+	-	BND	LOW	226684_1	N	N[7:146199388[	226684_2	N	]7:146199324]N	SVTYPE=BND;POS=146199324;STRANDS=+-:14;CIPOS=-25,24;CIEND=-25,24;CIPOS95=0,0;CIEND95=0,0;MATEID=226684_2;EVENT=226684;SU=14;PE=0;SR=14;ALG=PROD;AF=0.0004159;NSAMP=5;MSQ=104.69;AN=16832;AC=7;NS=8437;AC_Hom=4;AC_Het=3;AC_Hemi=0;MAF=0.000414839;HWE=3.68812e-07;NFAM=5	SVTYPE=BND;POS=146199388;STRANDS=+-:14;CIPOS=-25,24;CIEND=-25,24;CIPOS95=0,0;CIEND95=0,0;MATEID=226684_1;EVENT=226684;SECONDARY;SU=14;PE=0;SR=14;ALG=PROD;AF=0.0004159;NSAMP=5;MSQ=104.69;AN=16832;AC=7;NS=8437;AC_Hom=4;AC_Het=3;AC_Hemi=0;MAF=0.000414839;HWE=3.68812e-07;NFAM=5
7	146222235	146222247	7	146256518	146256532	285252	735.16	-	+	DUP	PASS	285252	N	<DUP>	.	.	.	SVTYPE=DUP;POS=146222242;SVLEN=34283;END=146256525;STRANDS=-+:81;CIPOS=-7,5;CIEND=-7,7;CIPOS95=0,0;CIEND95=0,0;SU=81;PE=54;SR=27;ALG=PROD;AF=0.000297;NSAMP=5;MSQ=146.77;AN=16834;AC=5;NS=8438;AC_Hom=0;AC_Het=5;AC_Hemi=0;MAF=0.000296279;HWE=1;NFAM=5	.
7	146224577	146224577	7	146224981	146224981	226685	65127.0	+	-	BND	PASS	226685_1	N	N[7:146224982[	226685_2	N	]7:146224577]N	SVTYPE=BND;POS=146224577;STRANDS=+-:2215;CIPOS=0,0;CIEND=0,0;CIPOS95=0,0;CIEND95=0,0;MATEID=226685_2;EVENT=226685;SU=2215;PE=1063;SR=1152;ALG=PROD;AF=0.009564;NSAMP=159;MSQ=402.86;AN=16834;AC=161;NS=8438;AC_Hom=4;AC_Het=159;AC_Hemi=0;MAF=0.00965869;HWE=0.184115;NFAM=157	SVTYPE=BND;POS=146224982;STRANDS=+-:2215;CIPOS=0,0;CIEND=0,0;CIPOS95=0,0;CIEND95=0,0;MATEID=226685_1;EVENT=226685;SECONDARY;SU=2215;PE=1063;SR=1152;ALG=PROD;AF=0.009564;NSAMP=159;MSQ=402.86;AN=16834;AC=161;NS=8438;AC_Hom=4;AC_Het=159;AC_Hemi=0;MAF=0.00965869;HWE=0.184115;NFAM=157
7	146229570	146229623	7	146495706	146495759	226686	881.07	+	-	DEL	PASS	226686	N	<DEL>	.	.	.	SVTYPE=DEL;POS=146229596;SVLEN=-266140;END=146495736;STRANDS=+-:38;CIPOS=-26,27;CIEND=-30,23;CIPOS95=0,0;CIEND95=0,0;SU=38;PE=27;SR=11;ALG=PROD;AF=0.0001188;NSAMP=2;MSQ=440.53;AN=16834;AC=2;NS=8438;AC_Hom=0;AC_Het=2;AC_Hemi=0;MAF=0.000118511;HWE=1;NFAM=1	.
7	146231116	146231125	7	146255404	146255413	226687	2157.74	+	-	DEL	PASS	226687	N	<DEL>	.	.	.	SVTYPE=DEL;POS=146231121;SVLEN=-24289;END=146255410;STRANDS=+-:101;CIPOS=-5,4;CIEND=-6,3;CIPOS95=0,0;CIEND95=0,0;SU=101;PE=52;SR=49;ALG=PROD;AF=0.0004158;NSAMP=7;MSQ=308.25;AN=16834;AC=7;NS=8438;AC_Hom=0;AC_Het=7;AC_Hemi=0;MAF=0.00041479;HWE=1;NFAM=7	.
7	146233604	146233842	7	146243895	146244270	226689	260.5	+	-	DEL	PASS	226689	N	<DEL>	.	.	.	SVTYPE=DEL;POS=146233613;SVLEN=-10647;END=146244260;STRANDS=+-:9;IMPRECISE;CIPOS=-9,229;CIEND=-365,10;CIPOS95=0,65;CIEND95=-90,0;SU=9;PE=9;SR=0;ALG=PROD;AF=5.94e-05;NSAMP=1;MSQ=260.5;AN=16834;AC=1;NS=8438;AC_Hom=0;AC_Het=1;AC_Hemi=0;MAF=5.92557e-05;HWE=1;NFAM=1	.
7	146233608	146233618	7	146242624	146242644	226688	119.54	+	-	DEL	PASS	226688	N	<DEL>	.	.	.	SVTYPE=DEL;POS=146233614;SVLEN=-9020;END=146242634;STRANDS=+-:11;CIPOS=-6,4;CIEND=-10,10;CIPOS95=0,0;CIEND95=0,0;SU=11;PE=4;SR=7;ALG=PROD;AF=5.94e-05;NSAMP=1;MSQ=119.54;AN=16834;AC=1;NS=8438;AC_Hom=0;AC_Het=1;AC_Hemi=0;MAF=5.92557e-05;HWE=1;NFAM=1	.
7	146238046	146238063	7	146238158	146238175	226690	1069.77	+	-	BND	LOW	226690_1	N	N[7:146238168[	226690_2	N	]7:146238055]N	SVTYPE=BND;POS=146238055;STRANDS=+-:42;CIPOS=-9,8;CIEND=-9,8;CIPOS95=0,0;CIEND95=0,0;MATEID=226690_2;EVENT=226690;SU=42;PE=0;SR=42;ALG=PROD;AF=0.000297;NSAMP=5;MSQ=213.95;AN=16834;AC=5;NS=8438;AC_Hom=0;AC_Het=5;AC_Hemi=0;MAF=0.000296279;HWE=1;NFAM=5	SVTYPE=BND;POS=146238168;STRANDS=+-:42;CIPOS=-9,8;CIEND=-9,8;CIPOS95=0,0;CIEND95=0,0;MATEID=226690_1;EVENT=226690;SECONDARY;SU=42;PE=0;SR=42;ALG=PROD;AF=0.000297;NSAMP=5;MSQ=213.95;AN=16834;AC=5;NS=8438;AC_Hom=0;AC_Het=5;AC_Hemi=0;MAF=0.000296279;HWE=1;NFAM=5
7	146242697	146242713	7	146244250	146244270	226691	173.52	+	-	DEL	PASS	226691	N	<DEL>	.	.	.	SVTYPE=DEL;POS=146242703;SVLEN=-1557;END=146244260;STRANDS=+-:10;CIPOS=-6,10;CIEND=-10,10;CIPOS95=0,0;CIEND95=0,0;SU=10;PE=5;SR=5;ALG=PROD;AF=5.94e-05;NSAMP=1;MSQ=173.51;AN=16834;AC=1;NS=8438;AC_Hom=0;AC_Het=1;AC_Hemi=0;MAF=5.92557e-05;HWE=1;NFAM=1	.
7	146253829	146253831	7	146254800	146254801	226692	29612.3	+	-	BND	PASS	226692_1	N	N[7:146254802[	226692_2	N	]7:146253830]N	SVTYPE=BND;POS=146253830;STRANDS=+-:1323;CIPOS=-1,1;CIEND=-1,0;CIPOS95=0,0;CIEND95=0,0;MATEID=226692_2;EVENT=226692;SU=1323;PE=752;SR=571;ALG=PROD;AF=0.004158;NSAMP=70;MSQ=423.03;AN=16834;AC=70;NS=8438;AC_Hom=0;AC_Het=70;AC_Hemi=0;MAF=0.0041479;HWE=1;NFAM=68	SVTYPE=BND;POS=146254802;STRANDS=+-:1323;CIPOS=-1,0;CIEND=-1,1;CIPOS95=0,0;CIEND95=0,0;MATEID=226692_1;EVENT=226692;SECONDARY;SU=1323;PE=752;SR=571;ALG=PROD;AF=0.004158;NSAMP=70;MSQ=423.03;AN=16834;AC=70;NS=8438;AC_Hom=0;AC_Het=70;AC_Hemi=0;MAF=0.0041479;HWE=1;NFAM=68
7	146268869	146268881	7	146269992	146269994	226693	1196.18	+	-	DEL	PASS	226693	N	<DEL>	.	.	.	SVTYPE=DEL;POS=146268875;SVLEN=-1119;END=146269994;STRANDS=+-:46;CIPOS=-6,6;CIEND=-2,0;CIPOS95=0,0;CIEND95=0,0;SU=46;PE=32;SR=14;ALG=PROD;AF=5.94e-05;NSAMP=1;MSQ=1196.18;AN=16834;AC=1;NS=8438;AC_Hom=0;AC_Het=1;AC_Hemi=0;MAF=5.92557e-05;HWE=1;NFAM=1	.
7	146299967	146299967	7	146302642	146302642	226694	322663.0	+	-	DEL	PASS	226694	N	<DEL>	.	.	.	SVTYPE=DEL;POS=146299967;SVLEN=-2675;END=146302642;STRANDS=+-:12796;CIPOS=0,0;CIEND=0,0;CIPOS95=0,0;CIEND95=0,0;SU=12796;PE=7819;SR=4977;ALG=PROD;AF=0.0395;NSAMP=648;MSQ=496.03;AN=16834;AC=665;NS=8438;AC_Hom=34;AC_Het=633;AC_Hemi=0;MAF=0.0395236;HWE=0.251566;NFAM=580	.
7	146309652	146309659	7	146309759	146309767	226695	3437.65	+	-	BND	LOW	226695_1	N	N[7:146309764[	226695_2	N	]7:146309656]N	SVTYPE=BND;POS=146309656;STRANDS=+-:129;CIPOS=-4,3;CIEND=-4,4;CIPOS95=0,0;CIEND95=0,0;MATEID=226695_2;EVENT=226695;SU=129;PE=1;SR=128;ALG=PROD;AF=0.0009505;NSAMP=16;MSQ=214.85;AN=16834;AC=16;NS=8438;AC_Hom=0;AC_Het=16;AC_Hemi=0;MAF=0.000948092;HWE=1;NFAM=15	SVTYPE=BND;POS=146309764;STRANDS=+-:129;CIPOS=-4,4;CIEND=-4,3;CIPOS95=0,0;CIEND95=0,0;MATEID=226695_1;EVENT=226695;SECONDARY;SU=129;PE=1;SR=128;ALG=PROD;AF=0.0009505;NSAMP=16;MSQ=214.85;AN=16834;AC=16;NS=8438;AC_Hom=0;AC_Het=16;AC_Hemi=0;MAF=0.000948092;HWE=1;NFAM=15
7	146334056	146334101	7	146371996	146372040	226696	1186.91	+	-	DEL	PASS	226696	N	<DEL>	.	.	.	SVTYPE=DEL;POS=146334079;SVLEN=-37940;END=146372019;STRANDS=+-:52;CIPOS=-23,22;CIEND=-23,21;CIPOS95=0,0;CIEND95=0,0;SU=52;PE=33;SR=19;ALG=PROD;AF=0.0001188;NSAMP=2;MSQ=593.45;AN=16834;AC=2;NS=8438;AC_Hom=0;AC_Het=2;AC_Hemi=0;MAF=0.000118511;HWE=1;NFAM=1	.
7	146358269	146358287	7	146358892	146358897	226697	746.37	+	-	DEL	PASS	226697	N	<DEL>	.	.	.	SVTYPE=DEL;POS=146358277;SVLEN=-619;END=146358896;STRANDS=+-:30;CIPOS=-8,10;CIEND=-4,1;CIPOS95=0,0;CIEND95=0,0;SU=30;PE=22;SR=8;ALG=PROD;AF=5.94e-05;NSAMP=1;MSQ=746.37;AN=16834;AC=1;NS=8438;AC_Hom=0;AC_Het=1;AC_Hemi=0;MAF=5.92557e-05;HWE=1;NFAM=1	.
7	146358862	146358882	7	146360048	146360067	226698	26.81	+	-	DEL	PASS	226698	N	<DEL>	.	.	.	SVTYPE=DEL;POS=146358872;SVLEN=-1186;END=146360058;STRANDS=+-:6;IMPRECISE;CIPOS=-10,10;CIEND=-10,9;CIPOS95=-1,1;CIEND95=-1,1;SU=6;PE=3;SR=3;ALG=PROD;AF=5.94e-05;NSAMP=1;MSQ=26.81;AN=16834;AC=1;NS=8438;AC_Hom=0;AC_Het=1;AC_Hemi=0;MAF=5.92557e-05;HWE=1;NFAM=1	.
7	146375450	146375496	7	146375809	146375855	226699	958.97	+	-	DEL	PASS	226699	N	<DEL>	.	.	.	SVTYPE=DEL;POS=146375474;SVLEN=-359;END=146375833;STRANDS=+-:33;CIPOS=-24,22;CIEND=-24,22;CIPOS95=0,0;CIEND95=0,0;SU=33;PE=12;SR=21;ALG=PROD;AF=0.0001782;NSAMP=3;MSQ=319.66;AN=16834;AC=3;NS=8438;AC_Hom=0;AC_Het=3;AC_Hemi=0;MAF=0.000177767;HWE=1;NFAM=3	.
7	146388234	146388239	7	146388449	146388455	226700	4119.06	+	-	BND	PASS	226700_1	N	N[7:146388453[	226700_2	N	]7:146388237]N	SVTYPE=BND;POS=146388237;STRANDS=+-:93;CIPOS=-3,2;CIEND=-3,3;CIPOS95=0,0;CIEND95=0,0;MATEID=226700_2;EVENT=226700;SU=93;PE=4;SR=89;ALG=PROD;AF=0.0008317;NSAMP=14;MSQ=294.14;AN=16834;AC=14;NS=8438;AC_Hom=0;AC_Het=14;AC_Hemi=0;MAF=0.00082958;HWE=1;NFAM=14	SVTYPE=BND;POS=146388453;STRANDS=+-:93;CIPOS=-3,3;CIEND=-3,2;CIPOS95=0,0;CIEND95=0,0;MATEID=226700_1;EVENT=226700;SECONDARY;SU=93;PE=4;SR=89;ALG=PROD;AF=0.0008317;NSAMP=14;MSQ=294.14;AN=16834;AC=14;NS=8438;AC_Hom=0;AC_Het=14;AC_Hemi=0;MAF=0.00082958;HWE=1;NFAM=14
7	146395972	146395991	7	146409863	146409880	226701	617.25	+	-	DEL	PASS	226701	N	<DEL>	.	.	.	SVTYPE=DEL;POS=146395981;SVLEN=-13889;END=146409870;STRANDS=+-:29;CIPOS=-9,10;CIEND=-7,10;CIPOS95=0,0;CIEND95=0,0;SU=29;PE=14;SR=15;ALG=PROD;AF=5.94e-05;NSAMP=1;MSQ=617.25;AN=16834;AC=1;NS=8438;AC_Hom=0;AC_Het=1;AC_Hemi=0;MAF=5.92557e-05;HWE=1;NFAM=1	.
7	146409411	146409431	7	146409856	146409876	226702	383.58	+	-	DEL	PASS	226702	N	<DEL>	.	.	.	SVTYPE=DEL;POS=146409421;SVLEN=-445;END=146409866;STRANDS=+-:9;IMPRECISE;CIPOS=-10,10;CIEND=-10,10;CIPOS95=-3,3;CIEND95=-3,1;SU=9;PE=8;SR=1;ALG=PROD;AF=0.0001188;NSAMP=2;MSQ=191.78;AN=16834;AC=2;NS=8438;AC_Hom=0;AC_Het=2;AC_Hemi=0;MAF=0.000118511;HWE=1;NFAM=2	.
7	146418163	146418171	X	41299722	41299730	68890	26345.6	-	+	BND	LOW	68890_1	N	]X:41299726]N	68890_2	N	N[7:146418168[	SVTYPE=BND;POS=146418168;STRANDS=-+:191;CIPOS=-4,4;CIEND=-4,4;CIPOS95=0,0;CIEND95=0,0;MATEID=68890_2;EVENT=68890;SU=191;PE=0;SR=191;ALG=PROD;AF=0.06107;NSAMP=922;MSQ=28.12;AN=16834;AC=1028;NS=8438;AC_Hom=212;AC_Het=819;AC_Hemi=0;MAF=0.0610927;HWE=6.56267e-31;NFAM=874	SVTYPE=BND;POS=41299726;STRANDS=-+:191;CIPOS=-4,4;CIEND=-4,4;CIPOS95=0,0;CIEND95=0,0;MATEID=68890_1;EVENT=68890;SECONDARY;SU=191;PE=0;SR=191;ALG=PROD;AF=0.06107;NSAMP=922;MSQ=28.12;AN=16834;AC=1028;NS=8438;AC_Hom=212;AC_Het=819;AC_Hemi=0;MAF=0.0610927;HWE=6.56267e-31;NFAM=874
7	146418931	146418991	19	41653909	41653961	67128	21055.0	-	-	BND	LOW	67128_1	N	[19:41653956[N	67128_2	N	[7:146418982[N	SVTYPE=BND;POS=146418982;STRANDS=--:133;IMPRECISE;CIPOS=-50,10;CIEND=-46,6;CIPOS95=-2,2;CIEND95=-3,3;MATEID=67128_2;EVENT=67128;SU=133;PE=132;SR=1;ALG=PROD;AF=0.0483;NSAMP=775;MSQ=26.81;AN=16834;AC=813;NS=8438;AC_Hom=76;AC_Het=738;AC_Hemi=0;MAF=0.0482342;HWE=7.25704e-05;NFAM=759	SVTYPE=BND;POS=41653956;STRANDS=--:133;IMPRECISE;CIPOS=-46,6;CIEND=-50,10;CIPOS95=-3,3;CIEND95=-2,2;MATEID=67128_1;EVENT=67128;SECONDARY;SU=133;PE=132;SR=1;ALG=PROD;AF=0.0483;NSAMP=775;MSQ=26.81;AN=16834;AC=813;NS=8438;AC_Hom=76;AC_Het=738;AC_Hemi=0;MAF=0.0482342;HWE=7.25704e-05;NFAM=759
7	146422178	146422178	7	146422292	146422294	226704	19170.6	+	-	BND	LOW	226704_1	N	N[7:146422294[	226704_2	N	]7:146422178]N	SVTYPE=BND;POS=146422178;STRANDS=+-:727;CIPOS=0,0;CIEND=-1,1;CIPOS95=0,0;CIEND95=0,0;MATEID=226704_2;EVENT=226704;SU=727;PE=4;SR=723;ALG=PROD;AF=0.006416;NSAMP=107;MSQ=179.14;AN=16834;AC=108;NS=8438;AC_Hom=2;AC_Het=106;AC_Hemi=0;MAF=0.00639962;HWE=0.29148;NFAM=105	SVTYPE=BND;POS=146422294;STRANDS=+-:727;CIPOS=-1,1;CIEND=0,0;CIPOS95=0,0;CIEND95=0,0;MATEID=226704_1;EVENT=226704;SECONDARY;SU=727;PE=4;SR=723;ALG=PROD;AF=0.006416;NSAMP=107;MSQ=179.14;AN=16834;AC=108;NS=8438;AC_Hom=2;AC_Het=106;AC_Hemi=0;MAF=0.00639962;HWE=0.29148;NFAM=105
7	146439392	146439406	7	146465387	146465401	226705	437.72	+	-	DEL	PASS	226705	N	<DEL>	.	.	.	SVTYPE=DEL;POS=146439396;SVLEN=-26001;END=146465397;STRANDS=+-:11;IMPRECISE;CIPOS=-4,10;CIEND=-10,4;CIPOS95=-1,1;CIEND95=-1,0;SU=11;PE=9;SR=2;ALG=PROD;AF=5.94e-05;NSAMP=1;MSQ=437.72;AN=16834;AC=1;NS=8438;AC_Hom=0;AC_Het=1;AC_Hemi=0;MAF=5.92557e-05;HWE=1;NFAM=1	.
7	146455618	146455671	7	146459764	146459814	226706	1046.01	+	-	DEL	PASS	226706	N	<DEL>	.	.	.	SVTYPE=DEL;POS=146455644;SVLEN=-4148;END=146459792;STRANDS=+-:41;CIPOS=-26,27;CIEND=-28,22;CIPOS95=0,0;CIEND95=0,0;SU=41;PE=37;SR=4;ALG=PROD;AF=0.0001188;NSAMP=2;MSQ=523;AN=16834;AC=2;NS=8438;AC_Hom=0;AC_Het=2;AC_Hemi=0;MAF=0.000118511;HWE=1;NFAM=2	.
7	146519754	146519811	7	146519816	146519870	226707	88.35	+	-	BND	LOW	226707_1	N	N[7:146519845[	226707_2	N	]7:146519783]N	SVTYPE=BND;POS=146519783;STRANDS=+-:8;CIPOS=-29,28;CIEND=-28,26;CIPOS95=0,0;CIEND95=0,0;MATEID=226707_2;EVENT=226707;SU=8;PE=0;SR=8;ALG=PROD;AF=0.0003564;NSAMP=6;MSQ=10.67;AN=16834;AC=6;NS=8438;AC_Hom=0;AC_Het=6;AC_Hemi=0;MAF=0.000355534;HWE=1;NFAM=6	SVTYPE=BND;POS=146519845;STRANDS=+-:8;CIPOS=-28,26;CIEND=-29,28;CIPOS95=0,0;CIEND95=0,0;MATEID=226707_1;EVENT=226707;SECONDARY;SU=8;PE=0;SR=8;ALG=PROD;AF=0.0003564;NSAMP=6;MSQ=10.67;AN=16834;AC=6;NS=8438;AC_Hom=0;AC_Het=6;AC_Hemi=0;MAF=0.000355534;HWE=1;NFAM=6
7	146519992	146520189	7	146520034	146520227	226708	182815.0	+	-	DEL	PASS	226708	N	<DEL>	.	.	.	SVTYPE=DEL;POS=146520002;SVLEN=-215;END=146520217;STRANDS=+-:8;IMPRECISE;CIPOS=-10,187;CIEND=-183,10;CIPOS95=-1,88;CIEND95=-101,1;SU=8;PE=8;SR=0;ALG=PROD;AF=0.1477;NSAMP=2480;MSQ=73.4;AN=16834;AC=2487;NS=8438;AC_Hom=14;AC_Het=2476;AC_Hemi=0;MAF=0.147547;HWE=0;NFAM=2412	.
7	146538588	146538633	7	146542172	146542220	226709	3910.25	+	-	BND	PASS	226709_1	N	N[7:146542198[	226709_2	N	]7:146538611]N	SVTYPE=BND;POS=146538611;STRANDS=+-:191;CIPOS=-23,22;CIEND=-25,23;CIPOS95=0,0;CIEND95=0,0;MATEID=226709_2;EVENT=226709;SU=191;PE=100;SR=91;ALG=PROD;AF=0.0007128;NSAMP=12;MSQ=325.85;AN=16834;AC=12;NS=8438;AC_Hom=0;AC_Het=12;AC_Hemi=0;MAF=0.000711069;HWE=1;NFAM=10	SVTYPE=BND;POS=146542198;STRANDS=+-:191;CIPOS=-25,23;CIEND=-23,22;CIPOS95=0,0;CIEND95=0,0;MATEID=226709_1;EVENT=226709;SECONDARY;SU=191;PE=100;SR=91;ALG=PROD;AF=0.0007128;NSAMP=12;MSQ=325.85;AN=16834;AC=12;NS=8438;AC_Hom=0;AC_Het=12;AC_Hemi=0;MAF=0.000711069;HWE=1;NFAM=10
7	146539164	146539413	7	146539725	146539935	226710	2744.05	+	-	BND	LOW	226710_1	N	N[7:146539924[	226710_2	N	]7:146539177]N	SVTYPE=BND;POS=146539177;STRANDS=+-:159;IMPRECISE;CIPOS=-13,236;CIEND=-198,12;CIPOS95=-4,4;CIEND95=-26,12;MATEID=226710_2;EVENT=226710;SU=159;PE=159;SR=0;ALG=PROD;AF=0.001842;NSAMP=31;MSQ=88.44;AN=16834;AC=31;NS=8438;AC_Hom=0;AC_Het=31;AC_Hemi=0;MAF=0.00183693;HWE=1;NFAM=31	SVTYPE=BND;POS=146539924;STRANDS=+-:159;IMPRECISE;CIPOS=-198,12;CIEND=-13,236;CIPOS95=-26,12;CIEND95=-4,4;MATEID=226710_1;EVENT=226710;SECONDARY;SU=159;PE=159;SR=0;ALG=PROD;AF=0.001842;NSAMP=31;MSQ=88.44;AN=16834;AC=31;NS=8438;AC_Hom=0;AC_Het=31;AC_Hemi=0;MAF=0.00183693;HWE=1;NFAM=31
7	146539812	146540593	7	146539916	146540605	226711	223148.0	+	-	DEL	PASS	226711	N	<DEL>	.	.	.	SVTYPE=DEL;POS=146540090;SVLEN=-260;END=146540350;STRANDS=+-:603;IMPRECISE;CIPOS=-278,503;CIEND=-434,255;CIPOS95=-126,126;CIEND95=-105,105;SU=603;PE=600;SR=3;ALG=SUM;AF=0.06315;NSAMP=996;MSQ=223.86;AN=16834;AC=1063;NS=8438;AC_Hom=134;AC_Het=929;AC_Hemi=0;MAF=0.0629889;HWE=2.82383e-08;NFAM=981	.
7	146557872	146557892	7	146558113	146558120	226712	391.93	+	-	BND	PASS	226712_1	N	N[7:146558118[	226712_2	N	]7:146557882]N	SVTYPE=BND;POS=146557882;STRANDS=+-:10;CIPOS=-10,10;CIEND=-4,3;CIPOS95=0,0;CIEND95=0,0;MATEID=226712_2;EVENT=226712;SU=10;PE=1;SR=9;ALG=PROD;AF=5.94e-05;NSAMP=1;MSQ=386.49;AN=16834;AC=1;NS=8438;AC_Hom=0;AC_Het=1;AC_Hemi=0;MAF=5.92557e-05;HWE=1;NFAM=1	SVTYPE=BND;POS=146558118;STRANDS=+-:10;CIPOS=-4,3;CIEND=-10,10;CIPOS95=0,0;CIEND95=0,0;MATEID=226712_1;EVENT=226712;SECONDARY;SU=10;PE=1;SR=9;ALG=PROD;AF=5.94e-05;NSAMP=1;MSQ=386.49;AN=16834;AC=1;NS=8438;AC_Hom=0;AC_Het=1;AC_Hemi=0;MAF=5.92557e-05;HWE=1;NFAM=1
7	146568861	146568871	7	146569148	146569157	226713	3131.75	+	-	DEL	PASS	226713	N	<DEL>	.	.	.	SVTYPE=DEL;POS=146568867;SVLEN=-286;END=146569153;STRANDS=+-:78;CIPOS=-6,4;CIEND=-5,4;CIPOS95=0,0;CIEND95=0,0;SU=78;PE=9;SR=69;ALG=PROD;AF=0.0005346;NSAMP=9;MSQ=347.64;AN=16834;AC=9;NS=8438;AC_Hom=0;AC_Het=9;AC_Hemi=0;MAF=0.000533302;HWE=1;NFAM=9	.
7	146570677	146570727	7	146586655	146586715	226714	350.35	+	-	DEL	PASS	226714	N	<DEL>	.	.	.	SVTYPE=DEL;POS=146570702;SVLEN=-15983;END=146586685;STRANDS=+-:20;CIPOS=-25,25;CIEND=-30,30;CIPOS95=0,0;CIEND95=0,0;SU=20;PE=9;SR=11;ALG=PROD;AF=0.0001188;NSAMP=2;MSQ=175.18;AN=16834;AC=2;NS=8438;AC_Hom=0;AC_Het=2;AC_Hemi=0;MAF=0.000118511;HWE=1;NFAM=2	.
7	146575739	146575742	7	146593359	146593363	226715	521.63	+	-	DEL	PASS	226715	N	<DEL>	.	.	.	SVTYPE=DEL;POS=146575741;SVLEN=-17621;END=146593362;STRANDS=+-:23;CIPOS=-2,1;CIEND=-3,1;CIPOS95=0,0;CIEND95=0,0;SU=23;PE=11;SR=12;ALG=PROD;AF=5.94e-05;NSAMP=1;MSQ=521.63;AN=16834;AC=1;NS=8438;AC_Hom=0;AC_Het=1;AC_Hemi=0;MAF=5.92557e-05;HWE=1;NFAM=1	.
7	146580128	146580132	7	146632608	146632612	314854	293.18	-	-	BND	PASS	314854_1	N	[7:146632612[N	314854_2	N	[7:146580132[N	SVTYPE=BND;POS=146580132;STRANDS=--:23;CIPOS=-3,1;CIEND=-3,1;CIPOS95=0,0;CIEND95=0,0;MATEID=314854_2;EVENT=314854;SU=23;PE=13;SR=10;ALG=PROD;AF=5.94e-05;NSAMP=1;MSQ=293.18;AN=16834;AC=1;NS=8438;AC_Hom=0;AC_Het=1;AC_Hemi=0;MAF=5.92557e-05;HWE=1;NFAM=1	SVTYPE=BND;POS=146632612;STRANDS=--:23;CIPOS=-3,1;CIEND=-3,1;CIPOS95=0,0;CIEND95=0,0;MATEID=314854_1;EVENT=314854;SECONDARY;SU=23;PE=13;SR=10;ALG=PROD;AF=5.94e-05;NSAMP=1;MSQ=293.18;AN=16834;AC=1;NS=8438;AC_Hom=0;AC_Het=1;AC_Hemi=0;MAF=5.92557e-05;HWE=1;NFAM=1
7	146602562	146602976	7	147545415	147545662	314855	6.83	-	-	BND	LOW	314855_1	N	[7:147545653[N	314855_2	N	[7:146602967[N	SVTYPE=BND;POS=146602967;STRANDS=--:4;IMPRECISE;CIPOS=-404,10;CIEND=-237,10;CIPOS95=-157,1;CIEND95=-110,2;MATEID=314855_2;EVENT=314855;SU=4;PE=4;SR=0;ALG=PROD;AF=5.94e-05;NSAMP=1;MSQ=6.83;AN=16834;AC=1;NS=8438;AC_Hom=0;AC_Het=1;AC_Hemi=0;MAF=5.92557e-05;HWE=1;NFAM=1	SVTYPE=BND;POS=147545653;STRANDS=--:4;IMPRECISE;CIPOS=-237,10;CIEND=-404,10;CIPOS95=-110,2;CIEND95=-157,1;MATEID=314855_1;EVENT=314855;SECONDARY;SU=4;PE=4;SR=0;ALG=PROD;AF=5.94e-05;NSAMP=1;MSQ=6.83;AN=16834;AC=1;NS=8438;AC_Hom=0;AC_Het=1;AC_Hemi=0;MAF=5.92557e-05;HWE=1;NFAM=1
7	146602791	146603100	7	146625728	146626171	285253	130.53	-	+	BND	LOW	285253_1	N	]7:146625758]N	285253_2	N	N[7:146603071[	SVTYPE=BND;POS=146603071;STRANDS=-+:10;IMPRECISE;CIPOS=-279,30;CIEND=-30,413;CIPOS95=-95,30;CIEND95=-30,82;MATEID=285253_2;EVENT=285253;SU=10;PE=10;SR=0;ALG=PROD;AF=0.0001782;NSAMP=3;MSQ=42.97;AN=16834;AC=3;NS=8438;AC_Hom=0;AC_Het=3;AC_Hemi=0;MAF=0.000177767;HWE=1;NFAM=1	SVTYPE=BND;POS=146625758;STRANDS=-+:10;IMPRECISE;CIPOS=-30,413;CIEND=-279,30;CIPOS95=-30,82;CIEND95=-95,30;MATEID=285253_1;EVENT=285253;SECONDARY;SU=10;PE=10;SR=0;ALG=PROD;AF=0.0001782;NSAMP=3;MSQ=42.97;AN=16834;AC=3;NS=8438;AC_Hom=0;AC_Het=3;AC_Hemi=0;MAF=0.000177767;HWE=1;NFAM=1
7	146629061	146629422	7	146664879	146665289	314856	747.75	-	-	BND	LOW	314856_1	N	[7:146665252[N	314856_2	N	[7:146629404[N	SVTYPE=BND;POS=146629404;STRANDS=--:20;IMPRECISE;CIPOS=-342,19;CIEND=-372,38;CIPOS95=-106,19;CIEND95=-98,38;MATEID=314856_2;EVENT=314856;SU=20;PE=20;SR=0;ALG=PROD;AF=0.00202;NSAMP=34;MSQ=20.23;AN=16834;AC=34;NS=8438;AC_Hom=0;AC_Het=34;AC_Hemi=0;MAF=0.0020147;HWE=1;NFAM=34	SVTYPE=BND;POS=146665252;STRANDS=--:20;IMPRECISE;CIPOS=-372,38;CIEND=-342,19;CIPOS95=-98,38;CIEND95=-106,19;MATEID=314856_1;EVENT=314856;SECONDARY;SU=20;PE=20;SR=0;ALG=PROD;AF=0.00202;NSAMP=34;MSQ=20.23;AN=16834;AC=34;NS=8438;AC_Hom=0;AC_Het=34;AC_Hemi=0;MAF=0.0020147;HWE=1;NFAM=34
7	146629555	146630095	7	146664889	146665415	314857	1676.57	+	+	BND	LOW	314857_1	N	N]7:146664941]	314857_2	N	N]7:146629602]	SVTYPE=BND;POS=146629602;STRANDS=++:47;IMPRECISE;CIPOS=-47,493;CIEND=-52,474;CIPOS95=-47,93;CIEND95=-52,104;MATEID=314857_2;EVENT=314857;SU=47;PE=47;SR=0;ALG=SUM;AF=0.003445;NSAMP=58;MSQ=27.62;AN=16834;AC=58;NS=8438;AC_Hom=0;AC_Het=58;AC_Hemi=0;MAF=0.00343683;HWE=1;NFAM=58	SVTYPE=BND;POS=146664941;STRANDS=++:47;IMPRECISE;CIPOS=-52,474;CIEND=-47,493;CIPOS95=-52,104;CIEND95=-47,93;MATEID=314857_1;EVENT=314857;SECONDARY;SU=47;PE=47;SR=0;ALG=SUM;AF=0.003445;NSAMP=58;MSQ=27.62;AN=16834;AC=58;NS=8438;AC_Hom=0;AC_Het=58;AC_Hemi=0;MAF=0.00343683;HWE=1;NFAM=58
7	146644672	146644728	12	40769593	40769650	64877	22126.8	+	+	BND	LOW	64877_1	N	N]12:40769620]	64877_2	N	N]7:146644698]	SVTYPE=BND;POS=146644698;STRANDS=++:9;CIPOS=-26,30;CIEND=-27,30;CIPOS95=0,0;CIEND95=0,0;MATEID=64877_2;EVENT=64877;SU=9;PE=4;SR=5;ALG=PROD;AF=0.06;NSAMP=1009;MSQ=20.71;AN=16834;AC=1010;NS=8438;AC_Hom=2;AC_Het=1009;AC_Hemi=0;MAF=0.0599076;HWE=5.64709e-13;NFAM=954	SVTYPE=BND;POS=40769620;STRANDS=++:9;CIPOS=-27,30;CIEND=-26,30;CIPOS95=0,0;CIEND95=0,0;MATEID=64877_1;EVENT=64877;SECONDARY;SU=9;PE=4;SR=5;ALG=PROD;AF=0.06;NSAMP=1009;MSQ=20.71;AN=16834;AC=1010;NS=8438;AC_Hom=2;AC_Het=1009;AC_Hemi=0;MAF=0.0599076;HWE=5.64709e-13;NFAM=954
7	146650253	146650271	7	146656878	146656893	226716	185.73	+	-	DEL	PASS	226716	N	<DEL>	.	.	.	SVTYPE=DEL;POS=146650263;SVLEN=-6624;END=146656887;STRANDS=+-:8;CIPOS=-10,8;CIEND=-9,6;CIPOS95=0,0;CIEND95=0,0;SU=8;PE=4;SR=4;ALG=PROD;AF=5.94e-05;NSAMP=1;MSQ=185.73;AN=16834;AC=1;NS=8438;AC_Hom=0;AC_Het=1;AC_Hemi=0;MAF=5.92557e-05;HWE=1;NFAM=1	.
7	146693850	146693890	7	152598471	152598491	314858	632.77	-	-	BND	LOW	314858_1	N	[7:152598483[N	314858_2	N	[7:146693871[N	SVTYPE=BND;POS=146693871;STRANDS=--:61;IMPRECISE;CIPOS=-20,20;CIEND=-11,9;CIPOS95=-1,1;CIEND95=-1,1;MATEID=314858_2;EVENT=314858;SU=61;PE=56;SR=5;ALG=PROD;AF=0.0003564;NSAMP=6;MSQ=105.17;AN=16834;AC=6;NS=8438;AC_Hom=0;AC_Het=6;AC_Hemi=0;MAF=0.000355534;HWE=1;NFAM=6	SVTYPE=BND;POS=152598483;STRANDS=--:61;IMPRECISE;CIPOS=-11,9;CIEND=-20,20;CIPOS95=-1,1;CIEND95=-1,1;MATEID=314858_1;EVENT=314858;SECONDARY;SU=61;PE=56;SR=5;ALG=PROD;AF=0.0003564;NSAMP=6;MSQ=105.17;AN=16834;AC=6;NS=8438;AC_Hom=0;AC_Het=6;AC_Hemi=0;MAF=0.000355534;HWE=1;NFAM=6
7	146694106	146694438	7	152598344	152598636	314859	889.38	+	+	BND	LOW	314859_1	N	N]7:152598354]	314859_2	N	N]7:146694119]	SVTYPE=BND;POS=146694119;STRANDS=++:61;IMPRECISE;CIPOS=-13,319;CIEND=-10,282;CIPOS95=-13,25;CIEND95=-10,14;MATEID=314859_2;EVENT=314859;SU=61;PE=61;SR=0;ALG=PROD;AF=0.0004752;NSAMP=8;MSQ=111.17;AN=16834;AC=8;NS=8438;AC_Hom=0;AC_Het=8;AC_Hemi=0;MAF=0.000474046;HWE=1;NFAM=8	SVTYPE=BND;POS=152598354;STRANDS=++:61;IMPRECISE;CIPOS=-10,282;CIEND=-13,319;CIPOS95=-10,14;CIEND95=-13,25;MATEID=314859_1;EVENT=314859;SECONDARY;SU=61;PE=61;SR=0;ALG=PROD;AF=0.0004752;NSAMP=8;MSQ=111.17;AN=16834;AC=8;NS=8438;AC_Hom=0;AC_Het=8;AC_Hemi=0;MAF=0.000474046;HWE=1;NFAM=8
7	146729713	146729724	15	86383296	86383306	65949	6.83	+	-	BND	LOW	65949_1	N	N[15:86383303[	65949_2	N	]7:146729719]N	SVTYPE=BND;POS=146729719;STRANDS=+-:10;CIPOS=-6,5;CIEND=-6,4;CIPOS95=0,0;CIEND95=0,0;MATEID=65949_2;EVENT=65949;SU=10;PE=4;SR=6;ALG=PROD;AF=5.94e-05;NSAMP=1;MSQ=6.83;AN=16834;AC=1;NS=8438;AC_Hom=0;AC_Het=1;AC_Hemi=0;MAF=5.92557e-05;HWE=1;NFAM=1	SVTYPE=BND;POS=86383303;STRANDS=+-:10;CIPOS=-6,4;CIEND=-6,5;CIPOS95=0,0;CIEND95=0,0;MATEID=65949_1;EVENT=65949;SECONDARY;SU=10;PE=4;SR=6;ALG=PROD;AF=5.94e-05;NSAMP=1;MSQ=6.83;AN=16834;AC=1;NS=8438;AC_Hom=0;AC_Het=1;AC_Hemi=0;MAF=5.92557e-05;HWE=1;NFAM=1
7	146729724	146729728	15	86383437	86383440	66057	350.42	-	+	BND	PASS	66057_1	N	]15:86383439]N	66057_2	N	N[7:146729728[	SVTYPE=BND;POS=146729728;STRANDS=-+:22;CIPOS=-3,1;CIEND=-2,1;CIPOS95=0,0;CIEND95=0,0;MATEID=66057_2;EVENT=66057;SU=22;PE=8;SR=14;ALG=PROD;AF=5.94e-05;NSAMP=1;MSQ=350.42;AN=16834;AC=1;NS=8438;AC_Hom=0;AC_Het=1;AC_Hemi=0;MAF=5.92557e-05;HWE=1;NFAM=1	SVTYPE=BND;POS=86383439;STRANDS=-+:22;CIPOS=-2,1;CIEND=-3,1;CIPOS95=0,0;CIEND95=0,0;MATEID=66057_1;EVENT=66057;SECONDARY;SU=22;PE=8;SR=14;ALG=PROD;AF=5.94e-05;NSAMP=1;MSQ=350.42;AN=16834;AC=1;NS=8438;AC_Hom=0;AC_Het=1;AC_Hemi=0;MAF=5.92557e-05;HWE=1;NFAM=1
7	146747022	146747390	7	146748110	146748532	226718	503.47	+	-	DEL	PASS	226718	N	<DEL>	.	.	.	SVTYPE=DEL;POS=146747032;SVLEN=-1490;END=146748522;STRANDS=+-:13;IMPRECISE;CIPOS=-10,358;CIEND=-412,10;CIPOS95=0,72;CIEND95=-99,0;SU=13;PE=13;SR=0;ALG=PROD;AF=5.94e-05;NSAMP=1;MSQ=503.47;AN=16834;AC=1;NS=8438;AC_Hom=0;AC_Het=1;AC_Hemi=0;MAF=5.92557e-05;HWE=1;NFAM=1	.
7	146747029	146747036	7	146747900	146747907	226717	140.7	+	-	DEL	PASS	226717	N	<DEL>	.	.	.	SVTYPE=DEL;POS=146747033;SVLEN=-871;END=146747904;STRANDS=+-:9;CIPOS=-4,3;CIEND=-4,3;CIPOS95=0,0;CIEND95=0,0;SU=9;PE=0;SR=9;ALG=PROD;AF=5.94e-05;NSAMP=1;MSQ=140.7;AN=16834;AC=1;NS=8438;AC_Hom=0;AC_Het=1;AC_Hemi=0;MAF=5.92557e-05;HWE=1;NFAM=1	.
7	146747942	146747959	7	146748513	146748530	226719	146.78	+	-	DEL	PASS	226719	N	<DEL>	.	.	.	SVTYPE=DEL;POS=146747951;SVLEN=-571;END=146748522;STRANDS=+-:4;CIPOS=-9,8;CIEND=-9,8;CIPOS95=0,0;CIEND95=0,0;SU=4;PE=0;SR=4;ALG=PROD;AF=5.94e-05;NSAMP=1;MSQ=146.78;AN=16834;AC=1;NS=8438;AC_Hom=0;AC_Het=1;AC_Hemi=0;MAF=5.92557e-05;HWE=1;NFAM=1	.
7	146757251	146758018	7	146758992	146759758	285254	64080.2	-	+	DUP	PASS	285254	N	<DUP>	.	.	.	SVTYPE=DUP;POS=146757876;SVLEN=1336;END=146759212;STRANDS=-+:5269;IMPRECISE;CIPOS=-625,142;CIEND=-220,546;CIPOS95=-96,96;CIEND95=-81,81;SU=5269;PE=5269;SR=0;ALG=SUM;AF=0.07853;NSAMP=1168;MSQ=54.66;AN=16834;AC=1322;NS=8438;AC_Hom=310;AC_Het=1015;AC_Hemi=0;MAF=0.0785139;HWE=3.84765e-39;NFAM=1134	.
7	146758133	146758133	7	146758655	146758655	226720	355732.0	+	-	BND	PASS	226720_1	N	N[7:146758656[	226720_2	N	]7:146758133]N	SVTYPE=BND;POS=146758133;STRANDS=+-:20133;CIPOS=0,0;CIEND=0,0;CIPOS95=0,0;CIEND95=0,0;MATEID=226720_2;EVENT=226720;SU=20133;PE=10558;SR=9575;ALG=PROD;AF=0.07479;NSAMP=1259;MSQ=281.85;AN=16834;AC=1259;NS=8438;AC_Hom=0;AC_Het=1261;AC_Hemi=0;MAF=0.0747215;HWE=1.6291e-22;NFAM=1222	SVTYPE=BND;POS=146758656;STRANDS=+-:20133;CIPOS=0,0;CIEND=0,0;CIPOS95=0,0;CIEND95=0,0;MATEID=226720_1;EVENT=226720;SECONDARY;SU=20133;PE=10558;SR=9575;ALG=PROD;AF=0.07479;NSAMP=1259;MSQ=281.85;AN=16834;AC=1259;NS=8438;AC_Hom=0;AC_Het=1261;AC_Hemi=0;MAF=0.0747215;HWE=1.6291e-22;NFAM=1222
7	146762723	146763143	7	146763835	146764144	226721	245.27	+	-	DEL	PASS	226721	N	<DEL>	.	.	.	SVTYPE=DEL;POS=146762753;SVLEN=-1361;END=146764114;STRANDS=+-:10;IMPRECISE;CIPOS=-30,390;CIEND=-279,30;CIPOS95=-30,81;CIEND95=-88,30;SU=10;PE=10;SR=0;ALG=PROD;AF=0.0001188;NSAMP=2;MSQ=122.63;AN=16834;AC=2;NS=8438;AC_Hom=0;AC_Het=2;AC_Hemi=0;MAF=0.000118511;HWE=1;NFAM=2	.
7	146772800	146772815	7	146773685	146773699	226722	227.69	+	-	MEI	PASS	226722	N	<DEL:ME:LINE|L1|L1PA5>	.	.	.	SVTYPE=MEI;POS=146772805;SVLEN=-890;END=146773695;STRANDS=+-:8;IMPRECISE;CIPOS=-5,10;CIEND=-10,4;CIPOS95=-1,1;CIEND95=-1,0;SU=8;PE=6;SR=2;ALG=PROD;AF=5.94e-05;NSAMP=1;MSQ=227.69;AN=16834;AC=1;NS=8438;AC_Hom=0;AC_Het=1;AC_Hemi=0;MAF=5.92557e-05;HWE=1;NFAM=1	.
7	146781126	146781509	7	146781166	146781520	226723	13196.0	+	-	BND	LOW	226723_1	N	N[7:146781511[	226723_2	N	]7:146781136]N	SVTYPE=BND;POS=146781136;STRANDS=+-:5;IMPRECISE;CIPOS=-10,373;CIEND=-344,10;CIPOS95=-1,133;CIEND95=-104,2;MATEID=226723_2;EVENT=226723;SU=5;PE=5;SR=0;ALG=PROD;AF=0.02958;NSAMP=439;MSQ=27;AN=15820;AC=468;NS=7930;AC_Hom=58;AC_Het=411;AC_Hemi=0;MAF=0.0295712;HWE=3.80246e-11;NFAM=435	SVTYPE=BND;POS=146781511;STRANDS=+-:5;IMPRECISE;CIPOS=-344,10;CIEND=-10,373;CIPOS95=-104,2;CIEND95=-1,133;MATEID=226723_1;EVENT=226723;SECONDARY;SU=5;PE=5;SR=0;ALG=PROD;AF=0.02958;NSAMP=439;MSQ=27;AN=15820;AC=468;NS=7930;AC_Hom=58;AC_Het=411;AC_Hemi=0;MAF=0.0295712;HWE=3.80246e-11;NFAM=435
7	146793722	146793958	7	146795623	146795919	226724	137.63	+	-	DEL	PASS	226724	N	<DEL>	.	.	.	SVTYPE=DEL;POS=146793732;SVLEN=-2180;END=146795912;STRANDS=+-:8;IMPRECISE;CIPOS=-10,226;CIEND=-289,7;CIPOS95=-2,56;CIEND95=-69,0;SU=8;PE=8;SR=0;ALG=PROD;AF=5.94e-05;NSAMP=1;MSQ=137.63;AN=16834;AC=1;NS=8438;AC_Hom=0;AC_Het=1;AC_Hemi=0;MAF=5.92557e-05;HWE=1;NFAM=1	.
7	146813746	146813763	7	146813985	146814002	226725	92.5	+	-	BND	LOW	226725_1	N	N[7:146813995[	226725_2	N	]7:146813755]N	SVTYPE=BND;POS=146813755;STRANDS=+-:4;CIPOS=-9,8;CIEND=-9,8;CIPOS95=0,0;CIEND95=0,0;MATEID=226725_2;EVENT=226725;SU=4;PE=0;SR=4;ALG=PROD;AF=0.0002376;NSAMP=4;MSQ=22.18;AN=16834;AC=4;NS=8438;AC_Hom=0;AC_Het=4;AC_Hemi=0;MAF=0.000237023;HWE=1;NFAM=4	SVTYPE=BND;POS=146813995;STRANDS=+-:4;CIPOS=-9,8;CIEND=-9,8;CIPOS95=0,0;CIEND95=0,0;MATEID=226725_1;EVENT=226725;SECONDARY;SU=4;PE=0;SR=4;ALG=PROD;AF=0.0002376;NSAMP=4;MSQ=22.18;AN=16834;AC=4;NS=8438;AC_Hom=0;AC_Het=4;AC_Hemi=0;MAF=0.000237023;HWE=1;NFAM=4
7	146863372	146863375	7	146872443	146872447	226726	9285.1	+	-	DEL	PASS	226726	N	<DEL>	.	.	.	SVTYPE=DEL;POS=146863374;SVLEN=-9072;END=146872446;STRANDS=+-:418;CIPOS=-2,1;CIEND=-3,1;CIPOS95=0,0;CIEND95=0,0;SU=418;PE=232;SR=186;ALG=PROD;AF=0.001485;NSAMP=25;MSQ=371.4;AN=16834;AC=25;NS=8438;AC_Hom=0;AC_Het=25;AC_Hemi=0;MAF=0.00148139;HWE=1;NFAM=25	.
7	146883959	146883959	7	146884169	146884169	226727	1.24845e+06	+	-	DEL	PASS	226727	N	<DEL>	.	.	.	SVTYPE=DEL;POS=146883959;SVLEN=-210;END=146884169;STRANDS=+-:29503;CIPOS=0,0;CIEND=0,0;CIPOS95=0,0;CIEND95=0,0;SU=29503;PE=1377;SR=28126;ALG=PROD;AF=0.1947;NSAMP=2846;MSQ=437.89;AN=16834;AC=3277;NS=8438;AC_Hom=862;AC_Het=2420;AC_Hemi=0;MAF=0.194477;HWE=3.85918e-14;NFAM=2355	.
7	146908861	146908864	7	146909284	146909287	226728	737.49	+	-	DEL	PASS	226728	N	<DEL>	.	.	.	SVTYPE=DEL;POS=146908863;SVLEN=-423;END=146909286;STRANDS=+-:26;CIPOS=-2,1;CIEND=-2,1;CIPOS95=0,0;CIEND95=0,0;SU=26;PE=13;SR=13;ALG=PROD;AF=5.94e-05;NSAMP=1;MSQ=737.48;AN=16834;AC=1;NS=8438;AC_Hom=0;AC_Het=1;AC_Hemi=0;MAF=5.92557e-05;HWE=1;NFAM=1	.
7	146914616	146914935	7	146916646	146916898	226729	245.53	+	-	DEL	PASS	226729	N	<DEL>	.	.	.	SVTYPE=DEL;POS=146914621;SVLEN=-2267;END=146916888;STRANDS=+-:11;IMPRECISE;CIPOS=-5,314;CIEND=-242,10;CIPOS95=0,117;CIEND95=-92,1;SU=11;PE=11;SR=0;ALG=PROD;AF=5.94e-05;NSAMP=1;MSQ=245.53;AN=16834;AC=1;NS=8438;AC_Hom=0;AC_Het=1;AC_Hemi=0;MAF=5.92557e-05;HWE=1;NFAM=1	.
7	146922962	146923019	8	51572779	51572836	68029	2306.37	-	+	BND	LOW	68029_1	N	]8:51572808]N	68029_2	N	N[7:146922992[	SVTYPE=BND;POS=146922992;STRANDS=-+:8;CIPOS=-29,28;CIEND=-29,28;CIPOS95=0,0;CIEND95=0,0;MATEID=68029_2;EVENT=68029;SU=8;PE=0;SR=8;ALG=PROD;AF=0.005168;NSAMP=86;MSQ=26.28;AN=16834;AC=87;NS=8438;AC_Hom=2;AC_Het=85;AC_Hemi=0;MAF=0.00515525;HWE=0.19974;NFAM=86	SVTYPE=BND;POS=51572808;STRANDS=-+:8;CIPOS=-29,28;CIEND=-29,28;CIPOS95=0,0;CIEND95=0,0;MATEID=68029_1;EVENT=68029;SECONDARY;SU=8;PE=0;SR=8;ALG=PROD;AF=0.005168;NSAMP=86;MSQ=26.28;AN=16834;AC=87;NS=8438;AC_Hom=2;AC_Het=85;AC_Hemi=0;MAF=0.00515525;HWE=0.19974;NFAM=86
7	146930236	146930283	7	146930311	146930366	226730	506.66	+	-	BND	PASS	226730_1	N	N[7:146930337[	226730_2	N	]7:146930260]N	SVTYPE=BND;POS=146930260;STRANDS=+-:19;CIPOS=-24,23;CIEND=-25,30;CIPOS95=0,0;CIEND95=0,0;MATEID=226730_2;EVENT=226730;SU=19;PE=0;SR=19;ALG=PROD;AF=0.0001188;NSAMP=2;MSQ=253.3;AN=16834;AC=2;NS=8438;AC_Hom=0;AC_Het=2;AC_Hemi=0;MAF=0.000118511;HWE=1;NFAM=2	SVTYPE=BND;POS=146930337;STRANDS=+-:19;CIPOS=-25,30;CIEND=-24,23;CIPOS95=0,0;CIEND95=0,0;MATEID=226730_1;EVENT=226730;SECONDARY;SU=19;PE=0;SR=19;ALG=PROD;AF=0.0001188;NSAMP=2;MSQ=253.3;AN=16834;AC=2;NS=8438;AC_Hom=0;AC_Het=2;AC_Hemi=0;MAF=0.000118511;HWE=1;NFAM=2
7	146934367	146934384	8	33341826	33341843	67989	258.33	-	+	BND	LOW	67989_1	N	]8:33341835]N	67989_2	N	N[7:146934377[	SVTYPE=BND;POS=146934377;STRANDS=-+:28;CIPOS=-9,8;CIEND=-9,8;CIPOS95=0,0;CIEND95=0,0;MATEID=67989_2;EVENT=67989;SU=28;PE=0;SR=28;ALG=PROD;AF=0.0008317;NSAMP=14;MSQ=17.05;AN=16834;AC=14;NS=8438;AC_Hom=0;AC_Het=14;AC_Hemi=0;MAF=0.00082958;HWE=1;NFAM=14	SVTYPE=BND;POS=33341835;STRANDS=-+:28;CIPOS=-9,8;CIEND=-9,8;CIPOS95=0,0;CIEND95=0,0;MATEID=67989_1;EVENT=67989;SECONDARY;SU=28;PE=0;SR=28;ALG=PROD;AF=0.0008317;NSAMP=14;MSQ=17.05;AN=16834;AC=14;NS=8438;AC_Hom=0;AC_Het=14;AC_Hemi=0;MAF=0.00082958;HWE=1;NFAM=14
7	146934773	146934789	7	146936542	146936562	226731	350.61	+	-	DEL	PASS	226731	N	<DEL>	.	.	.	SVTYPE=DEL;POS=146934781;SVLEN=-1771;END=146936552;STRANDS=+-:13;CIPOS=-8,8;CIEND=-10,10;CIPOS95=0,0;CIEND95=0,0;SU=13;PE=9;SR=4;ALG=PROD;AF=5.94e-05;NSAMP=1;MSQ=350.61;AN=16834;AC=1;NS=8438;AC_Hom=0;AC_Het=1;AC_Hemi=0;MAF=5.92557e-05;HWE=1;NFAM=1	.
7	146968187	146968508	11	95181308	95181518	64664	137.83	+	+	BND	LOW	64664_1	N	N]11:95181318]	64664_2	N	N]7:146968194]	SVTYPE=BND;POS=146968194;STRANDS=++:8;IMPRECISE;CIPOS=-7,314;CIEND=-10,200;CIPOS95=0,112;CIEND95=-3,44;MATEID=64664_2;EVENT=64664;SU=8;PE=8;SR=0;ALG=PROD;AF=5.94e-05;NSAMP=1;MSQ=137.83;AN=16834;AC=1;NS=8438;AC_Hom=0;AC_Het=1;AC_Hemi=0;MAF=5.92557e-05;HWE=1;NFAM=1	SVTYPE=BND;POS=95181318;STRANDS=++:8;IMPRECISE;CIPOS=-10,200;CIEND=-7,314;CIPOS95=-3,44;CIEND95=0,112;MATEID=64664_1;EVENT=64664;SECONDARY;SU=8;PE=8;SR=0;ALG=PROD;AF=5.94e-05;NSAMP=1;MSQ=137.83;AN=16834;AC=1;NS=8438;AC_Hom=0;AC_Het=1;AC_Hemi=0;MAF=5.92557e-05;HWE=1;NFAM=1
7	146976252	146976617	X	11731389	11731896	68790	4173.14	+	+	BND	LOW	68790_1	N	N]X:11731435]	68790_2	N	N]7:146976302]	SVTYPE=BND;POS=146976302;STRANDS=++:17;IMPRECISE;CIPOS=-50,315;CIEND=-46,461;CIPOS95=-31,31;CIEND95=-46,99;MATEID=68790_2;EVENT=68790;SU=17;PE=17;SR=0;ALG=PROD;AF=0.008198;NSAMP=138;MSQ=29.34;AN=16834;AC=138;NS=8438;AC_Hom=0;AC_Het=138;AC_Hemi=0;MAF=0.00817729;HWE=1;NFAM=125	SVTYPE=BND;POS=11731435;STRANDS=++:17;IMPRECISE;CIPOS=-46,461;CIEND=-50,315;CIPOS95=-46,99;CIEND95=-31,31;MATEID=68790_1;EVENT=68790;SECONDARY;SU=17;PE=17;SR=0;ALG=PROD;AF=0.008198;NSAMP=138;MSQ=29.34;AN=16834;AC=138;NS=8438;AC_Hom=0;AC_Het=138;AC_Hemi=0;MAF=0.00817729;HWE=1;NFAM=125
7	146977431	146977434	7	146995268	146995274	226732	539.47	+	-	DEL	PASS	226732	N	<DEL>	.	.	.	SVTYPE=DEL;POS=146977433;SVLEN=-17839;END=146995272;STRANDS=+-:21;CIPOS=-2,1;CIEND=-4,2;CIPOS95=0,0;CIEND95=0,0;SU=21;PE=12;SR=9;ALG=PROD;AF=5.94e-05;NSAMP=1;MSQ=539.47;AN=16834;AC=1;NS=8438;AC_Hom=0;AC_Het=1;AC_Hemi=0;MAF=5.92557e-05;HWE=1;NFAM=1	.
7	146981997	146982014	7	146994763	146994783	226733	434.52	+	-	DEL	PASS	226733	N	<DEL>	.	.	.	SVTYPE=DEL;POS=146982004;SVLEN=-12769;END=146994773;STRANDS=+-:21;CIPOS=-7,10;CIEND=-10,10;CIPOS95=0,0;CIEND95=0,0;SU=21;PE=11;SR=10;ALG=PROD;AF=5.94e-05;NSAMP=1;MSQ=434.52;AN=16834;AC=1;NS=8438;AC_Hom=0;AC_Het=1;AC_Hemi=0;MAF=5.92557e-05;HWE=1;NFAM=1	.
7	146986285	146986295	7	146986999	146987019	226734	644.43	+	-	DEL	PASS	226734	N	<DEL>	.	.	.	SVTYPE=DEL;POS=146986290;SVLEN=-719;END=146987009;STRANDS=+-:28;CIPOS=-5,5;CIEND=-10,10;CIPOS95=0,0;CIEND95=0,0;SU=28;PE=15;SR=13;ALG=PROD;AF=5.94e-05;NSAMP=1;MSQ=644.43;AN=16834;AC=1;NS=8438;AC_Hom=0;AC_Het=1;AC_Hemi=0;MAF=5.92557e-05;HWE=1;NFAM=1	.
7	147007248	147007268	7	147095609	147095629	226735	473.47	+	-	DEL	PASS	226735	N	<DEL>	.	.	.	SVTYPE=DEL;POS=147007258;SVLEN=-88361;END=147095619;STRANDS=+-:21;CIPOS=-10,10;CIEND=-10,10;CIPOS95=0,0;CIEND95=0,0;SU=21;PE=12;SR=9;ALG=PROD;AF=5.94e-05;NSAMP=1;MSQ=473.47;AN=16834;AC=1;NS=8438;AC_Hom=0;AC_Het=1;AC_Hemi=0;MAF=5.92557e-05;HWE=1;NFAM=1	.
7	147011499	147011499	7	147012595	147012595	226736	212385.0	+	-	DEL	PASS	226736	N	<DEL>	.	.	.	SVTYPE=DEL;POS=147011499;SVLEN=-1096;END=147012595;STRANDS=+-:5914;CIPOS=0,0;CIEND=0,0;CIPOS95=0,0;CIEND95=0,0;SU=5914;PE=4946;SR=968;ALG=PROD;AF=0.03113;NSAMP=512;MSQ=414.04;AN=16834;AC=524;NS=8438;AC_Hom=24;AC_Het=501;AC_Hemi=0;MAF=0.0311093;HWE=0.200727;NFAM=440	.
7	147043216	147043235	7	147043538	147043547	226737	201.09	+	-	MEI	PASS	226737	N	<DEL:ME:SINE|Alu|AluYb8>	.	.	.	SVTYPE=MEI;POS=147043225;SVLEN=-318;END=147043543;STRANDS=+-:8;CIPOS=-9,10;CIEND=-5,4;CIPOS95=0,0;CIEND95=0,0;SU=8;PE=1;SR=7;ALG=PROD;AF=5.94e-05;NSAMP=1;MSQ=197.75;AN=16834;AC=1;NS=8438;AC_Hom=0;AC_Het=1;AC_Hemi=0;MAF=5.92557e-05;HWE=1;NFAM=1	.
7	147044531	147044543	8	121212293	121212304	68239	222140.0	-	+	BND	LOW	68239_1	N	]8:121212299]N	68239_2	N	N[7:147044538[	SVTYPE=BND;POS=147044538;STRANDS=-+:6;CIPOS=-6,6;CIEND=-6,5;CIPOS95=0,0;CIEND95=0,0;MATEID=68239_2;EVENT=68239;SU=6;PE=0;SR=6;ALG=PROD;AF=0.2753;NSAMP=3915;MSQ=56.42;AN=16834;AC=4634;NS=8438;AC_Hom=1438;AC_Het=3200;AC_Hemi=0;MAF=0.274828;HWE=9.56117e-06;NFAM=3634	SVTYPE=BND;POS=121212299;STRANDS=-+:6;CIPOS=-6,5;CIEND=-6,6;CIPOS95=0,0;CIEND95=0,0;MATEID=68239_1;EVENT=68239;SECONDARY;SU=6;PE=0;SR=6;ALG=PROD;AF=0.2753;NSAMP=3915;MSQ=56.42;AN=16834;AC=4634;NS=8438;AC_Hom=1438;AC_Het=3200;AC_Hemi=0;MAF=0.274828;HWE=9.56117e-06;NFAM=3634
7	147093304	147093312	7	147095722	147095741	226739	680.32	+	-	DEL	PASS	226739	N	<DEL>	.	.	.	SVTYPE=DEL;POS=147093308;SVLEN=-2424;END=147095732;STRANDS=+-:28;CIPOS=-4,4;CIEND=-10,9;CIPOS95=0,0;CIEND95=0,0;SU=28;PE=22;SR=6;ALG=PROD;AF=5.94e-05;NSAMP=1;MSQ=680.31;AN=16834;AC=1;NS=8438;AC_Hom=0;AC_Het=1;AC_Hemi=0;MAF=5.92557e-05;HWE=1;NFAM=1	.
7	147103631	147103632	7	147146262	147146264	285255	13165.3	-	+	DUP	PASS	285255	N	<DUP>	.	.	.	SVTYPE=DUP;POS=147103632;SVLEN=42631;END=147146263;STRANDS=-+:1291;CIPOS=-1,0;CIEND=-1,1;CIPOS95=0,0;CIEND95=0,0;SU=1291;PE=712;SR=579;ALG=PROD;AF=0.004099;NSAMP=58;MSQ=226.98;AN=16834;AC=69;NS=8438;AC_Hom=22;AC_Het=47;AC_Hemi=0;MAF=0.00408865;HWE=2.43058e-19;NFAM=58	.
7	147105786	147106067	7	147111768	147111982	226740	41.7	+	-	DEL	PASS	226740	N	<DEL>	.	.	.	SVTYPE=DEL;POS=147105796;SVLEN=-6176;END=147111972;STRANDS=+-:7;IMPRECISE;CIPOS=-10,271;CIEND=-204,10;CIPOS95=-2,81;CIEND95=-99,2;SU=7;PE=7;SR=0;ALG=PROD;AF=5.94e-05;NSAMP=1;MSQ=41.7;AN=16834;AC=1;NS=8438;AC_Hom=0;AC_Het=1;AC_Hemi=0;MAF=5.92557e-05;HWE=1;NFAM=1	.
7	147148211	147148263	7	147148780	147148835	226741	782.13	+	-	DEL	PASS	226741	N	<DEL>	.	.	.	SVTYPE=DEL;POS=147148236;SVLEN=-574;END=147148810;STRANDS=+-:33;CIPOS=-25,27;CIEND=-30,25;CIPOS95=0,0;CIEND95=0,0;SU=33;PE=25;SR=8;ALG=PROD;AF=0.0001782;NSAMP=3;MSQ=260.71;AN=16834;AC=3;NS=8438;AC_Hom=0;AC_Het=3;AC_Hemi=0;MAF=0.000177767;HWE=1;NFAM=3	.
7	147207122	147207377	7	147207969	147208090	226742	730.9	+	-	DEL	PASS	226742	N	<DEL>	.	.	.	SVTYPE=DEL;POS=147207146;SVLEN=-914;END=147208060;STRANDS=+-:44;IMPRECISE;CIPOS=-24,231;CIEND=-91,30;CIPOS95=-22,22;CIEND95=-12,12;SU=44;PE=44;SR=0;ALG=PROD;AF=0.0002376;NSAMP=4;MSQ=182.73;AN=16834;AC=4;NS=8438;AC_Hom=0;AC_Het=4;AC_Hemi=0;MAF=0.000237023;HWE=1;NFAM=4	.
7	147213700	147213738	7	147213949	147213984	226743	2642.3	+	-	BND	LOW	226743_1	N	N[7:147213957[	226743_2	N	]7:147213728]N	SVTYPE=BND;POS=147213728;STRANDS=+-:44;CIPOS=-28,10;CIEND=-7,28;CIPOS95=0,0;CIEND95=0,0;MATEID=226743_2;EVENT=226743;SU=44;PE=0;SR=44;ALG=PROD;AF=0.007604;NSAMP=126;MSQ=20.05;AN=16834;AC=128;NS=8438;AC_Hom=4;AC_Het=124;AC_Hemi=0;MAF=0.00758474;HWE=0.0835094;NFAM=126	SVTYPE=BND;POS=147213957;STRANDS=+-:44;CIPOS=-7,28;CIEND=-28,10;CIPOS95=0,0;CIEND95=0,0;MATEID=226743_1;EVENT=226743;SECONDARY;SU=44;PE=0;SR=44;ALG=PROD;AF=0.007604;NSAMP=126;MSQ=20.05;AN=16834;AC=128;NS=8438;AC_Hom=4;AC_Het=124;AC_Hemi=0;MAF=0.00758474;HWE=0.0835094;NFAM=126
7	147214994	147215001	7	147238995	147239000	226744	539.6	+	-	DEL	PASS	226744	N	<DEL>	.	.	.	SVTYPE=DEL;POS=147214998;SVLEN=-24001;END=147238999;STRANDS=+-:24;CIPOS=-4,3;CIEND=-4,1;CIPOS95=0,0;CIEND95=0,0;SU=24;PE=15;SR=9;ALG=PROD;AF=5.94e-05;NSAMP=1;MSQ=539.6;AN=16834;AC=1;NS=8438;AC_Hom=0;AC_Het=1;AC_Hemi=0;MAF=5.92557e-05;HWE=1;NFAM=1	.
7	147226715	147226727	7	147227031	147227051	226745	263.96	+	-	DEL	PASS	226745	N	<DEL>	.	.	.	SVTYPE=DEL;POS=147226722;SVLEN=-319;END=147227041;STRANDS=+-:8;CIPOS=-7,5;CIEND=-10,10;CIPOS95=0,0;CIEND95=0,0;SU=8;PE=2;SR=6;ALG=PROD;AF=5.94e-05;NSAMP=1;MSQ=263.69;AN=16834;AC=1;NS=8438;AC_Hom=0;AC_Het=1;AC_Hemi=0;MAF=5.92557e-05;HWE=1;NFAM=1	.
7	147266889	147266909	7	147267654	147267674	226746	152.79	+	-	BND	LOW	226746_1	N	N[7:147267665[	226746_2	N	]7:147266899]N	SVTYPE=BND;POS=147266899;STRANDS=+-:5;CIPOS=-10,10;CIEND=-10,10;CIPOS95=0,0;CIEND95=0,0;MATEID=226746_2;EVENT=226746;SU=5;PE=0;SR=5;ALG=PROD;AF=5.94e-05;NSAMP=1;MSQ=152.79;AN=16834;AC=1;NS=8438;AC_Hom=0;AC_Het=1;AC_Hemi=0;MAF=5.92557e-05;HWE=1;NFAM=1	SVTYPE=BND;POS=147267665;STRANDS=+-:5;CIPOS=-10,10;CIEND=-10,10;CIPOS95=0,0;CIEND95=0,0;MATEID=226746_1;EVENT=226746;SECONDARY;SU=5;PE=0;SR=5;ALG=PROD;AF=5.94e-05;NSAMP=1;MSQ=152.79;AN=16834;AC=1;NS=8438;AC_Hom=0;AC_Het=1;AC_Hemi=0;MAF=5.92557e-05;HWE=1;NFAM=1
7	147272169	147272220	X	109265422	109265473	69078	895.44	-	+	BND	LOW	69078_1	N	]X:109265448]N	69078_2	N	N[7:147272196[	SVTYPE=BND;POS=147272196;STRANDS=-+:11;CIPOS=-26,25;CIEND=-26,25;CIPOS95=0,0;CIEND95=0,0;MATEID=69078_2;EVENT=69078;SU=11;PE=0;SR=11;ALG=PROD;AF=0.002079;NSAMP=35;MSQ=24.79;AN=16834;AC=35;NS=8438;AC_Hom=0;AC_Het=35;AC_Hemi=0;MAF=0.00207395;HWE=1;NFAM=35	SVTYPE=BND;POS=109265448;STRANDS=-+:11;CIPOS=-26,25;CIEND=-26,25;CIPOS95=0,0;CIEND95=0,0;MATEID=69078_1;EVENT=69078;SECONDARY;SU=11;PE=0;SR=11;ALG=PROD;AF=0.002079;NSAMP=35;MSQ=24.79;AN=16834;AC=35;NS=8438;AC_Hom=0;AC_Het=35;AC_Hemi=0;MAF=0.00207395;HWE=1;NFAM=35
7	147272286	147272303	7	147272594	147272611	226748	52028.5	+	-	BND	LOW	226748_1	N	N[7:147272605[	226748_2	N	]7:147272295]N	SVTYPE=BND;POS=147272295;STRANDS=+-:4;IMPRECISE;CIPOS=-9,8;CIEND=-10,7;CIPOS95=0,0;CIEND95=-2,0;MATEID=226748_2;EVENT=226748;SU=4;PE=0;SR=4;ALG=PROD;AF=0.09136;NSAMP=1538;MSQ=32.99;RETAINED;AN=16834;AC=1538;NS=8438;AC_Hom=0;AC_Het=1544;AC_Hemi=0;MAF=0.0914909;HWE=2.53929e-34;NFAM=1438	SVTYPE=BND;POS=147272605;STRANDS=+-:4;IMPRECISE;CIPOS=-10,7;CIEND=-9,8;CIPOS95=-2,0;CIEND95=0,0;MATEID=226748_1;EVENT=226748;SECONDARY;SU=4;PE=0;SR=4;ALG=PROD;AF=0.09136;NSAMP=1538;MSQ=32.99;RETAINED;AN=16834;AC=1538;NS=8438;AC_Hom=0;AC_Het=1544;AC_Hemi=0;MAF=0.0914909;HWE=2.53929e-34;NFAM=1438
7	147299149	147299189	7	147303895	147303937	226749	1003.86	+	-	DEL	PASS	226749	N	<DEL>	.	.	.	SVTYPE=DEL;POS=147299169;SVLEN=-4748;END=147303917;STRANDS=+-:51;CIPOS=-20,20;CIEND=-22,20;CIPOS95=0,0;CIEND95=0,0;SU=51;PE=24;SR=27;ALG=PROD;AF=0.0001782;NSAMP=3;MSQ=334.62;AN=16834;AC=3;NS=8438;AC_Hom=0;AC_Het=3;AC_Hemi=0;MAF=0.000177767;HWE=1;NFAM=3	.
7	147312696	147312743	7	147313125	147313171	226750	1109.01	+	-	DEL	PASS	226750	N	<DEL>	.	.	.	SVTYPE=DEL;POS=147312720;SVLEN=-428;END=147313148;STRANDS=+-:47;CIPOS=-24,23;CIEND=-23,23;CIPOS95=0,0;CIEND95=0,0;SU=47;PE=21;SR=26;ALG=PROD;AF=0.0001782;NSAMP=3;MSQ=369.67;AN=16834;AC=3;NS=8438;AC_Hom=0;AC_Het=3;AC_Hemi=0;MAF=0.000177767;HWE=1;NFAM=3	.
7	147355064	147355064	7	147355365	147355365	226751	889855.0	+	-	MEI	PASS	226751	N	<DEL:ME:SINE|Alu|AluYa5>	.	.	.	SVTYPE=MEI;POS=147355064;SVLEN=-301;END=147355365;STRANDS=+-:20598;CIPOS=0,0;CIEND=0,0;CIPOS95=0,0;CIEND95=0,0;SU=20598;PE=4780;SR=15818;ALG=PROD;AF=0.1019;NSAMP=1559;MSQ=568.23;AN=16834;AC=1716;NS=8438;AC_Hom=316;AC_Het=1407;AC_Hemi=0;MAF=0.102098;HWE=1.99901e-14;NFAM=1325	.
7	147379812	147379832	7	147379884	147379904	226752	273.09	+	-	DEL	PASS	226752	N	<DEL>	.	.	.	SVTYPE=DEL;POS=147379822;SVLEN=-72;END=147379894;STRANDS=+-:8;CIPOS=-10,10;CIEND=-10,10;CIPOS95=0,0;CIEND95=0,0;SU=8;PE=0;SR=8;ALG=PROD;AF=5.94e-05;NSAMP=1;MSQ=272.65;AN=16834;AC=1;NS=8438;AC_Hom=0;AC_Het=1;AC_Hemi=0;MAF=5.92557e-05;HWE=1;NFAM=1	.
7	147413164	147413213	7	147439641	147439697	285256	227.79	-	+	DUP	PASS	285256	N	<DUP>	.	.	.	SVTYPE=DUP;POS=147413189;SVLEN=26478;END=147439667;STRANDS=-+:30;CIPOS=-25,24;CIEND=-26,30;CIPOS95=0,0;CIEND95=0,0;SU=30;PE=18;SR=12;ALG=PROD;AF=0.0001188;NSAMP=2;MSQ=113.72;AN=16834;AC=2;NS=8438;AC_Hom=0;AC_Het=2;AC_Hemi=0;MAF=0.000118511;HWE=1;NFAM=1	.
7	147416390	147416447	7	147417167	147417185	226753	4555.76	+	-	DEL	PASS	226753	N	<DEL>	.	.	.	SVTYPE=DEL;POS=147416418;SVLEN=-759;END=147417177;STRANDS=+-:193;CIPOS=-28,29;CIEND=-10,8;CIPOS95=0,0;CIEND95=0,0;SU=193;PE=118;SR=75;ALG=PROD;AF=0.0004158;NSAMP=7;MSQ=650.82;AN=16834;AC=7;NS=8438;AC_Hom=0;AC_Het=7;AC_Hemi=0;MAF=0.00041479;HWE=1;NFAM=7	.
7	147418776	147418783	7	147421766	147421786	226754	338.71	+	-	DEL	PASS	226754	N	<DEL>	.	.	.	SVTYPE=DEL;POS=147418780;SVLEN=-2996;END=147421776;STRANDS=+-:15;CIPOS=-4,3;CIEND=-10,10;CIPOS95=0,0;CIEND95=0,0;SU=15;PE=7;SR=8;ALG=PROD;AF=5.94e-05;NSAMP=1;MSQ=338.71;AN=16834;AC=1;NS=8438;AC_Hom=0;AC_Het=1;AC_Hemi=0;MAF=5.92557e-05;HWE=1;NFAM=1	.
7	147432875	147433181	7	147435023	147435354	226755	1280.77	+	-	DEL	PASS	226755	N	<DEL>	.	.	.	SVTYPE=DEL;POS=147432906;SVLEN=-2440;END=147435346;STRANDS=+-:45;IMPRECISE;CIPOS=-31,275;CIEND=-323,8;CIPOS95=-15,15;CIEND95=-37,8;SU=45;PE=45;SR=0;ALG=PROD;AF=0.0003564;NSAMP=6;MSQ=213.18;AN=16834;AC=6;NS=8438;AC_Hom=0;AC_Het=6;AC_Hemi=0;MAF=0.000355534;HWE=1;NFAM=5	.
7	147448050	147448070	7	147448128	147448148	226756	131.85	+	-	BND	LOW	226756_1	N	N[7:147448139[	226756_2	N	]7:147448060]N	SVTYPE=BND;POS=147448060;STRANDS=+-:5;CIPOS=-10,10;CIEND=-10,10;CIPOS95=0,0;CIEND95=0,0;MATEID=226756_2;EVENT=226756;SU=5;PE=0;SR=5;ALG=PROD;AF=5.94e-05;NSAMP=1;MSQ=131.81;AN=16834;AC=1;NS=8438;AC_Hom=0;AC_Het=1;AC_Hemi=0;MAF=5.92557e-05;HWE=1;NFAM=1	SVTYPE=BND;POS=147448139;STRANDS=+-:5;CIPOS=-10,10;CIEND=-10,10;CIPOS95=0,0;CIEND95=0,0;MATEID=226756_1;EVENT=226756;SECONDARY;SU=5;PE=0;SR=5;ALG=PROD;AF=5.94e-05;NSAMP=1;MSQ=131.81;AN=16834;AC=1;NS=8438;AC_Hom=0;AC_Het=1;AC_Hemi=0;MAF=5.92557e-05;HWE=1;NFAM=1
7	147460988	147460997	7	147461147	147461156	285257	180.66	-	+	DUP	PASS	285257	N	<DUP>	.	.	.	SVTYPE=DUP;POS=147460993;SVLEN=159;END=147461152;STRANDS=-+:7;CIPOS=-5,4;CIEND=-5,4;CIPOS95=0,0;CIEND95=0,0;SU=7;PE=0;SR=7;ALG=PROD;AF=0.000297;NSAMP=5;MSQ=34.57;AN=16834;AC=5;NS=8438;AC_Hom=0;AC_Het=5;AC_Hemi=0;MAF=0.000296279;HWE=1;NFAM=5	.
7	147471754	147471769	7	147472341	147472354	226757	403.02	+	-	BND	LOW	226757_1	N	N[7:147472352[	226757_2	N	]7:147471759]N	SVTYPE=BND;POS=147471759;STRANDS=+-:7;IMPRECISE;CIPOS=-5,10;CIEND=-10,3;CIPOS95=-1,3;CIEND95=-7,0;MATEID=226757_2;EVENT=226757;SU=7;PE=6;SR=1;ALG=PROD;AF=0.0007128;NSAMP=12;MSQ=31.11;AN=16834;AC=12;NS=8438;AC_Hom=0;AC_Het=12;AC_Hemi=0;MAF=0.000711069;HWE=1;NFAM=12	SVTYPE=BND;POS=147472352;STRANDS=+-:7;IMPRECISE;CIPOS=-10,3;CIEND=-5,10;CIPOS95=-7,0;CIEND95=-1,3;MATEID=226757_1;EVENT=226757;SECONDARY;SU=7;PE=6;SR=1;ALG=PROD;AF=0.0007128;NSAMP=12;MSQ=31.11;AN=16834;AC=12;NS=8438;AC_Hom=0;AC_Het=12;AC_Hemi=0;MAF=0.000711069;HWE=1;NFAM=12
7	147471986	147472361	14	86841927	86842266	65786	31062.0	-	+	BND	LOW	65786_1	N	]14:86841977]N	65786_2	N	N[7:147472323[	SVTYPE=BND;POS=147472323;STRANDS=-+:13;IMPRECISE;CIPOS=-336,39;CIEND=-50,289;CIPOS95=-120,39;CIEND95=-50,56;MATEID=65786_2;EVENT=65786;SU=13;PE=13;SR=0;ALG=PROD;AF=0.05239;NSAMP=878;MSQ=34.6;AN=16834;AC=882;NS=8438;AC_Hom=8;AC_Het=878;AC_Hemi=0;MAF=0.0525006;HWE=8.94372e-07;NFAM=806	SVTYPE=BND;POS=86841977;STRANDS=-+:13;IMPRECISE;CIPOS=-50,289;CIEND=-336,39;CIPOS95=-50,56;CIEND95=-120,39;MATEID=65786_1;EVENT=65786;SECONDARY;SU=13;PE=13;SR=0;ALG=PROD;AF=0.05239;NSAMP=878;MSQ=34.6;AN=16834;AC=882;NS=8438;AC_Hom=8;AC_Het=878;AC_Hemi=0;MAF=0.0525006;HWE=8.94372e-07;NFAM=806
7	147472304	147472336	7	147472502	147472534	226758	7627.48	+	-	BND	LOW	226758_1	N	N[7:147472508[	226758_2	N	]7:147472332]N	SVTYPE=BND;POS=147472332;STRANDS=+-:210;CIPOS=-28,4;CIEND=-5,27;CIPOS95=0,0;CIEND95=0,0;MATEID=226758_2;EVENT=226758;SU=210;PE=3;SR=207;ALG=PROD;AF=0.00903;NSAMP=150;MSQ=49.35;AN=16832;AC=152;NS=8437;AC_Hom=4;AC_Het=148;AC_Hemi=0;MAF=0.00900794;HWE=0.147914;NFAM=150	SVTYPE=BND;POS=147472508;STRANDS=+-:210;CIPOS=-5,27;CIEND=-28,4;CIPOS95=0,0;CIEND95=0,0;MATEID=226758_1;EVENT=226758;SECONDARY;SU=210;PE=3;SR=207;ALG=PROD;AF=0.00903;NSAMP=150;MSQ=49.35;AN=16832;AC=152;NS=8437;AC_Hom=4;AC_Het=148;AC_Hemi=0;MAF=0.00900794;HWE=0.147914;NFAM=150
7	147472393	147472543	17	35071918	35072017	66556	126364.0	+	-	BND	LOW	66556_1	N	N[17:35071969[	66556_2	N	]7:147472495]N	SVTYPE=BND;POS=147472495;STRANDS=+-:675;IMPRECISE;CIPOS=-102,48;CIEND=-50,49;CIPOS95=-4,4;CIEND95=0,0;MATEID=66556_2;EVENT=66556;SU=675;PE=543;SR=132;ALG=SUM;AF=0.1719;NSAMP=2892;MSQ=43.13;RETAINED;AN=16834;AC=2893;NS=8438;AC_Hom=2;AC_Het=2901;AC_Hemi=0;MAF=0.172019;HWE=0;NFAM=2622	SVTYPE=BND;POS=35071969;STRANDS=+-:675;IMPRECISE;CIPOS=-50,49;CIEND=-102,48;CIPOS95=0,0;CIEND95=-4,4;MATEID=66556_1;EVENT=66556;SECONDARY;SU=675;PE=543;SR=132;ALG=SUM;AF=0.1719;NSAMP=2892;MSQ=43.13;RETAINED;AN=16834;AC=2893;NS=8438;AC_Hom=2;AC_Het=2901;AC_Hemi=0;MAF=0.172019;HWE=0;NFAM=2622
7	147472489	147472846	14	86841786	86841954	65785	5971.46	+	-	BND	LOW	65785_1	N	N[14:86841920[	65785_2	N	]7:147472519]N	SVTYPE=BND;POS=147472519;STRANDS=+-:74;IMPRECISE;CIPOS=-30,327;CIEND=-133,35;CIPOS95=-30,52;CIEND95=-9,9;MATEID=65785_2;EVENT=65785;SU=74;PE=74;SR=0;ALG=PROD;AF=0.01271;NSAMP=214;MSQ=27.16;AN=16834;AC=214;NS=8438;AC_Hom=0;AC_Het=214;AC_Hemi=0;MAF=0.0126807;HWE=0.647181;NFAM=196	SVTYPE=BND;POS=86841920;STRANDS=+-:74;IMPRECISE;CIPOS=-133,35;CIEND=-30,327;CIPOS95=-9,9;CIEND95=-30,52;MATEID=65785_1;EVENT=65785;SECONDARY;SU=74;PE=74;SR=0;ALG=PROD;AF=0.01271;NSAMP=214;MSQ=27.16;AN=16834;AC=214;NS=8438;AC_Hom=0;AC_Het=214;AC_Hemi=0;MAF=0.0126807;HWE=0.647181;NFAM=196
7	147472489	147473051	13	87432080	87432504	65475	2730.99	+	-	BND	LOW	65475_1	N	N[13:87432475[	65475_2	N	]7:147472518]N	SVTYPE=BND;POS=147472518;STRANDS=+-:8;IMPRECISE;CIPOS=-29,533;CIEND=-394,30;CIPOS95=-29,179;CIEND95=-226,30;MATEID=65475_2;EVENT=65475;SU=8;PE=8;SR=0;ALG=SUM;AF=0.007425;NSAMP=125;MSQ=19.9;AN=16834;AC=125;NS=8438;AC_Hom=0;AC_Het=125;AC_Hemi=0;MAF=0.00740697;HWE=1;NFAM=124	SVTYPE=BND;POS=87432475;STRANDS=+-:8;IMPRECISE;CIPOS=-394,30;CIEND=-29,533;CIPOS95=-226,30;CIEND95=-29,179;MATEID=65475_1;EVENT=65475;SECONDARY;SU=8;PE=8;SR=0;ALG=SUM;AF=0.007425;NSAMP=125;MSQ=19.9;AN=16834;AC=125;NS=8438;AC_Hom=0;AC_Het=125;AC_Hemi=0;MAF=0.00740697;HWE=1;NFAM=124
7	147481071	147481091	7	147481184	147481204	226759	179.79	+	-	DEL	PASS	226759	N	<DEL>	.	.	.	SVTYPE=DEL;POS=147481081;SVLEN=-113;END=147481194;STRANDS=+-:8;CIPOS=-10,10;CIEND=-10,10;CIPOS95=0,0;CIEND95=0,0;SU=8;PE=0;SR=8;ALG=PROD;AF=5.94e-05;NSAMP=1;MSQ=179.78;AN=16834;AC=1;NS=8438;AC_Hom=0;AC_Het=1;AC_Hemi=0;MAF=5.92557e-05;HWE=1;NFAM=1	.
7	147489481	147489539	7	147489885	147489944	226760	335.45	+	-	DEL	PASS	226760	N	<DEL>	.	.	.	SVTYPE=DEL;POS=147489509;SVLEN=-406;END=147489915;STRANDS=+-:14;CIPOS=-28,30;CIEND=-30,29;CIPOS95=0,0;CIEND95=0,0;SU=14;PE=9;SR=5;ALG=PROD;AF=0.0001188;NSAMP=2;MSQ=167.72;AN=16834;AC=2;NS=8438;AC_Hom=0;AC_Het=2;AC_Hemi=0;MAF=0.000118511;HWE=1;NFAM=2	.
7	147498721	147498999	7	149895722	149896129	314860	7.04	-	-	BND	LOW	314860_1	N	[7:149896120[N	314860_2	N	[7:147498990[N	SVTYPE=BND;POS=147498990;STRANDS=--:5;IMPRECISE;CIPOS=-268,10;CIEND=-397,10;CIPOS95=-140,1;CIEND95=-157,1;MATEID=314860_2;EVENT=314860;SU=5;PE=5;SR=0;ALG=PROD;AF=5.94e-05;NSAMP=1;MSQ=6.78;AN=16834;AC=1;NS=8438;AC_Hom=0;AC_Het=1;AC_Hemi=0;MAF=5.92557e-05;HWE=1;NFAM=1	SVTYPE=BND;POS=149896120;STRANDS=--:5;IMPRECISE;CIPOS=-397,10;CIEND=-268,10;CIPOS95=-157,1;CIEND95=-140,1;MATEID=314860_1;EVENT=314860;SECONDARY;SU=5;PE=5;SR=0;ALG=PROD;AF=5.94e-05;NSAMP=1;MSQ=6.78;AN=16834;AC=1;NS=8438;AC_Hom=0;AC_Het=1;AC_Hemi=0;MAF=5.92557e-05;HWE=1;NFAM=1
7	147499052	147499466	7	149896114	149896544	314861	57.58	+	+	BND	LOW	314861_1	N	N]7:149896124]	314861_2	N	N]7:147499062]	SVTYPE=BND;POS=147499062;STRANDS=++:5;IMPRECISE;CIPOS=-10,404;CIEND=-10,420;CIPOS95=-2,91;CIEND95=-1,121;MATEID=314861_2;EVENT=314861;SU=5;PE=5;SR=0;ALG=PROD;AF=5.94e-05;NSAMP=1;MSQ=56.79;AN=16834;AC=1;NS=8438;AC_Hom=0;AC_Het=1;AC_Hemi=0;MAF=5.92557e-05;HWE=1;NFAM=1	SVTYPE=BND;POS=149896124;STRANDS=++:5;IMPRECISE;CIPOS=-10,420;CIEND=-10,404;CIPOS95=-1,121;CIEND95=-2,91;MATEID=314861_1;EVENT=314861;SECONDARY;SU=5;PE=5;SR=0;ALG=PROD;AF=5.94e-05;NSAMP=1;MSQ=56.79;AN=16834;AC=1;NS=8438;AC_Hom=0;AC_Het=1;AC_Hemi=0;MAF=5.92557e-05;HWE=1;NFAM=1
7	147499999	147500048	7	147504975	147505022	226761	665.34	+	-	DEL	PASS	226761	N	<DEL>	.	.	.	SVTYPE=DEL;POS=147500024;SVLEN=-4976;END=147505000;STRANDS=+-:31;CIPOS=-25,24;CIEND=-25,22;CIPOS95=0,0;CIEND95=0,0;SU=31;PE=13;SR=18;ALG=PROD;AF=0.0001188;NSAMP=2;MSQ=332.68;AN=16834;AC=2;NS=8438;AC_Hom=0;AC_Het=2;AC_Hemi=0;MAF=0.000118511;HWE=1;NFAM=2	.
7	147506212	147506230	7	147515025	147515031	226762	416.61	+	-	DEL	PASS	226762	N	<DEL>	.	.	.	SVTYPE=DEL;POS=147506220;SVLEN=-8810;END=147515030;STRANDS=+-:17;CIPOS=-8,10;CIEND=-5,1;CIPOS95=0,0;CIEND95=0,0;SU=17;PE=10;SR=7;ALG=PROD;AF=5.94e-05;NSAMP=1;MSQ=416.61;AN=16834;AC=1;NS=8438;AC_Hom=0;AC_Het=1;AC_Hemi=0;MAF=5.92557e-05;HWE=1;NFAM=1	.
7	147547902	147548167	7	147561113	147561518	314862	23.75	+	+	BND	LOW	314862_1	N	N]7:147561123]	314862_2	N	N]7:147547912]	SVTYPE=BND;POS=147547912;STRANDS=++:5;IMPRECISE;CIPOS=-10,255;CIEND=-10,395;CIPOS95=-3,69;CIEND95=-2,111;MATEID=314862_2;EVENT=314862;SU=5;PE=5;SR=0;ALG=PROD;AF=5.94e-05;NSAMP=1;MSQ=23.75;AN=16834;AC=1;NS=8438;AC_Hom=0;AC_Het=1;AC_Hemi=0;MAF=5.92557e-05;HWE=1;NFAM=1	SVTYPE=BND;POS=147561123;STRANDS=++:5;IMPRECISE;CIPOS=-10,395;CIEND=-10,255;CIPOS95=-2,111;CIEND95=-3,69;MATEID=314862_1;EVENT=314862;SECONDARY;SU=5;PE=5;SR=0;ALG=PROD;AF=5.94e-05;NSAMP=1;MSQ=23.75;AN=16834;AC=1;NS=8438;AC_Hom=0;AC_Het=1;AC_Hemi=0;MAF=5.92557e-05;HWE=1;NFAM=1
7	147611563	147611731	7	147612128	147612302	226764	833.23	+	-	DEL	PASS	226764	N	<DEL>	.	.	.	SVTYPE=DEL;POS=147611571;SVLEN=-725;END=147612296;STRANDS=+-:26;IMPRECISE;CIPOS=-8,160;CIEND=-168,6;CIPOS95=0,40;CIEND95=-38,0;SU=26;PE=26;SR=0;ALG=PROD;AF=5.94e-05;NSAMP=1;MSQ=833.23;AN=16834;AC=1;NS=8438;AC_Hom=0;AC_Het=1;AC_Hemi=0;MAF=5.92557e-05;HWE=1;NFAM=1	.
7	147646132	147646402	7	147648930	147649348	226766	99.0	+	-	DEL	PASS	226766	N	<DEL>	.	.	.	SVTYPE=DEL;POS=147646142;SVLEN=-3196;END=147649338;STRANDS=+-:5;IMPRECISE;CIPOS=-10,260;CIEND=-408,10;CIPOS95=-2,96;CIEND95=-104,1;SU=5;PE=5;SR=0;ALG=PROD;AF=0.0001188;NSAMP=2;MSQ=49.47;AN=16834;AC=2;NS=8438;AC_Hom=0;AC_Het=2;AC_Hemi=0;MAF=0.000118511;HWE=1;NFAM=2	.
7	147649248	147649401	10	70793004	70793338	64266	106670.0	-	+	BND	LOW	64266_1	N	]10:70793014]N	64266_2	N	N[7:147649370[	SVTYPE=BND;POS=147649370;STRANDS=-+:660;IMPRECISE;CIPOS=-121,32;CIEND=-10,324;CIPOS95=-4,4;CIEND95=-10,17;MATEID=64266_2;EVENT=64266;SU=660;PE=660;SR=0;ALG=PROD;AF=0.1153;NSAMP=1941;MSQ=54.62;AN=16834;AC=1941;NS=8438;AC_Hom=0;AC_Het=1941;AC_Hemi=0;MAF=0.115015;HWE=0;NFAM=1586	SVTYPE=BND;POS=70793014;STRANDS=-+:660;IMPRECISE;CIPOS=-10,324;CIEND=-121,32;CIPOS95=-10,17;CIEND95=-4,4;MATEID=64266_1;EVENT=64266;SECONDARY;SU=660;PE=660;SR=0;ALG=PROD;AF=0.1153;NSAMP=1941;MSQ=54.62;AN=16834;AC=1941;NS=8438;AC_Hom=0;AC_Het=1941;AC_Hemi=0;MAF=0.115015;HWE=0;NFAM=1586
7	147649290	147649579	10	70792575	70792834	64114	76760.0	+	-	BND	LOW	64114_1	N	N[10:70792825[	64114_2	N	]7:147649340]N	SVTYPE=BND;POS=147649340;STRANDS=+-:258;IMPRECISE;CIPOS=-50,239;CIEND=-249,10;CIPOS95=-4,4;CIEND95=-42,10;MATEID=64114_2;EVENT=64114;SU=258;PE=258;SR=0;ALG=PROD;AF=0.0932;NSAMP=1569;MSQ=48.43;AN=16834;AC=1569;NS=8438;AC_Hom=0;AC_Het=1571;AC_Hemi=0;MAF=0.0930908;HWE=1.50859e-35;NFAM=1287	SVTYPE=BND;POS=70792825;STRANDS=+-:258;IMPRECISE;CIPOS=-249,10;CIEND=-50,239;CIPOS95=-42,10;CIEND95=-4,4;MATEID=64114_1;EVENT=64114;SECONDARY;SU=258;PE=258;SR=0;ALG=PROD;AF=0.0932;NSAMP=1569;MSQ=48.43;AN=16834;AC=1569;NS=8438;AC_Hom=0;AC_Het=1571;AC_Hemi=0;MAF=0.0930908;HWE=1.50859e-35;NFAM=1287
7	147694402	147694422	7	147695028	147695040	314863	317.61	-	-	BND	PASS	314863_1	N	[7:147695039[N	314863_2	N	[7:147694413[N	SVTYPE=BND;POS=147694413;STRANDS=--:16;IMPRECISE;CIPOS=-10,10;CIEND=-10,2;CIPOS95=-1,0;CIEND95=-1,0;MATEID=314863_2;EVENT=314863;SU=16;PE=13;SR=3;ALG=PROD;AF=5.94e-05;NSAMP=1;MSQ=317.61;AN=16834;AC=1;NS=8438;AC_Hom=0;AC_Het=1;AC_Hemi=0;MAF=5.92557e-05;HWE=1;NFAM=1	SVTYPE=BND;POS=147695039;STRANDS=--:16;IMPRECISE;CIPOS=-10,2;CIEND=-10,10;CIPOS95=-1,0;CIEND95=-1,0;MATEID=314863_1;EVENT=314863;SECONDARY;SU=16;PE=13;SR=3;ALG=PROD;AF=5.94e-05;NSAMP=1;MSQ=317.61;AN=16834;AC=1;NS=8438;AC_Hom=0;AC_Het=1;AC_Hemi=0;MAF=5.92557e-05;HWE=1;NFAM=1
7	147694413	147694761	7	147695436	147695703	314864	164.75	+	+	BND	LOW	314864_1	N	N]7:147695446]	314864_2	N	N]7:147694423]	SVTYPE=BND;POS=147694423;STRANDS=++:10;IMPRECISE;CIPOS=-10,338;CIEND=-10,257;CIPOS95=-1,119;CIEND95=-3,49;MATEID=314864_2;EVENT=314864;SU=10;PE=10;SR=0;ALG=PROD;AF=5.94e-05;NSAMP=1;MSQ=164.75;AN=16834;AC=1;NS=8438;AC_Hom=0;AC_Het=1;AC_Hemi=0;MAF=5.92557e-05;HWE=1;NFAM=1	SVTYPE=BND;POS=147695446;STRANDS=++:10;IMPRECISE;CIPOS=-10,257;CIEND=-10,338;CIPOS95=-3,49;CIEND95=-1,119;MATEID=314864_1;EVENT=314864;SECONDARY;SU=10;PE=10;SR=0;ALG=PROD;AF=5.94e-05;NSAMP=1;MSQ=164.75;AN=16834;AC=1;NS=8438;AC_Hom=0;AC_Het=1;AC_Hemi=0;MAF=5.92557e-05;HWE=1;NFAM=1
7	147711889	147711892	7	147712749	147712769	226767	458.44	+	-	DEL	PASS	226767	N	<DEL>	.	.	.	SVTYPE=DEL;POS=147711891;SVLEN=-868;END=147712759;STRANDS=+-:22;CIPOS=-2,1;CIEND=-10,10;CIPOS95=0,0;CIEND95=0,0;SU=22;PE=10;SR=12;ALG=PROD;AF=5.94e-05;NSAMP=1;MSQ=458.44;AN=16834;AC=1;NS=8438;AC_Hom=0;AC_Het=1;AC_Hemi=0;MAF=5.92557e-05;HWE=1;NFAM=1	.
7	147764999	147765039	7	147765050	147765101	226768	132.22	+	-	BND	LOW	226768_1	N	N[7:147765077[	226768_2	N	]7:147765019]N	SVTYPE=BND;POS=147765019;STRANDS=+-:14;CIPOS=-20,20;CIEND=-26,25;CIPOS95=0,0;CIEND95=0,0;MATEID=226768_2;EVENT=226768;SU=14;PE=0;SR=14;ALG=PROD;AF=0.0001188;NSAMP=2;MSQ=65.91;AN=16834;AC=2;NS=8438;AC_Hom=0;AC_Het=2;AC_Hemi=0;MAF=0.000118511;HWE=1;NFAM=2	SVTYPE=BND;POS=147765077;STRANDS=+-:14;CIPOS=-26,25;CIEND=-20,20;CIPOS95=0,0;CIEND95=0,0;MATEID=226768_1;EVENT=226768;SECONDARY;SU=14;PE=0;SR=14;ALG=PROD;AF=0.0001188;NSAMP=2;MSQ=65.91;AN=16834;AC=2;NS=8438;AC_Hom=0;AC_Het=2;AC_Hemi=0;MAF=0.000118511;HWE=1;NFAM=2
7	147783753	147783798	7	147789100	147789155	226769	815.26	+	-	DEL	PASS	226769	N	<DEL>	.	.	.	SVTYPE=DEL;POS=147783776;SVLEN=-5354;END=147789130;STRANDS=+-:37;CIPOS=-23,22;CIEND=-30,25;CIPOS95=0,0;CIEND95=0,0;SU=37;PE=23;SR=14;ALG=PROD;AF=0.0001188;NSAMP=2;MSQ=407.63;AN=16834;AC=2;NS=8438;AC_Hom=0;AC_Het=2;AC_Hemi=0;MAF=0.000118511;HWE=1;NFAM=2	.
7	147799511	147799511	GL000198.1	62130	62130	68706	1.94636e+06	+	+	BND	LOW	68706_1	N	N]GL000198.1:62130]	68706_2	N	N]7:147799511]	SVTYPE=BND;POS=147799511;STRANDS=++:49543;CIPOS=0,0;CIEND=0,0;CIPOS95=0,0;CIEND95=0,0;MATEID=68706_2;EVENT=68706;SU=49543;PE=1;SR=49542;ALG=PROD;AF=0.4772;NSAMP=8033;MSQ=241.61;AN=16834;AC=8033;NS=8438;AC_Hom=0;AC_Het=8054;AC_Hemi=0;MAF=0.477246;HWE=0;NFAM=7065	SVTYPE=BND;POS=62130;STRANDS=++:49543;CIPOS=0,0;CIEND=0,0;CIPOS95=0,0;CIEND95=0,0;MATEID=68706_1;EVENT=68706;SECONDARY;SU=49543;PE=1;SR=49542;ALG=PROD;AF=0.4772;NSAMP=8033;MSQ=241.61;AN=16834;AC=8033;NS=8438;AC_Hom=0;AC_Het=8054;AC_Hemi=0;MAF=0.477246;HWE=0;NFAM=7065
7	147803603	147803620	10	50921318	50921336	64056	32.76	+	+	BND	LOW	64056_1	N	N]10:50921328]	64056_2	N	N]7:147803612]	SVTYPE=BND;POS=147803612;STRANDS=++:4;IMPRECISE;CIPOS=-9,8;CIEND=-10,8;CIPOS95=0,0;CIEND95=-1,0;MATEID=64056_2;EVENT=64056;SU=4;PE=0;SR=4;ALG=PROD;AF=0.0001188;NSAMP=2;MSQ=9.88;AN=16834;AC=2;NS=8438;AC_Hom=0;AC_Het=2;AC_Hemi=0;MAF=0.000118511;HWE=1;NFAM=2	SVTYPE=BND;POS=50921328;STRANDS=++:4;IMPRECISE;CIPOS=-10,8;CIEND=-9,8;CIPOS95=-1,0;CIEND95=0,0;MATEID=64056_1;EVENT=64056;SECONDARY;SU=4;PE=0;SR=4;ALG=PROD;AF=0.0001188;NSAMP=2;MSQ=9.88;AN=16834;AC=2;NS=8438;AC_Hom=0;AC_Het=2;AC_Hemi=0;MAF=0.000118511;HWE=1;NFAM=2
7	147820796	147820853	X	128849811	128849868	69159	271.24	-	+	BND	LOW	69159_1	N	]X:128849840]N	69159_2	N	N[7:147820826[	SVTYPE=BND;POS=147820826;STRANDS=-+:8;CIPOS=-29,28;CIEND=-29,28;CIPOS95=0,0;CIEND95=0,0;MATEID=69159_2;EVENT=69159;SU=8;PE=0;SR=8;ALG=PROD;AF=0.0005346;NSAMP=9;MSQ=28.96;AN=16834;AC=9;NS=8438;AC_Hom=0;AC_Het=9;AC_Hemi=0;MAF=0.000533302;HWE=1;NFAM=9	SVTYPE=BND;POS=128849840;STRANDS=-+:8;CIPOS=-29,28;CIEND=-29,28;CIPOS95=0,0;CIEND95=0,0;MATEID=69159_1;EVENT=69159;SECONDARY;SU=8;PE=0;SR=8;ALG=PROD;AF=0.0005346;NSAMP=9;MSQ=28.96;AN=16834;AC=9;NS=8438;AC_Hom=0;AC_Het=9;AC_Hemi=0;MAF=0.000533302;HWE=1;NFAM=9
7	147822233	147822284	7	147822353	147822404	226770	431.58	+	-	BND	LOW	226770_1	N	N[7:147822380[	226770_2	N	]7:147822259]N	SVTYPE=BND;POS=147822259;STRANDS=+-:16;CIPOS=-26,25;CIEND=-26,25;CIPOS95=0,0;CIEND95=0,0;MATEID=226770_2;EVENT=226770;SU=16;PE=0;SR=16;ALG=PROD;AF=0.0001188;NSAMP=2;MSQ=215.79;AN=16834;AC=2;NS=8438;AC_Hom=0;AC_Het=2;AC_Hemi=0;MAF=0.000118511;HWE=1;NFAM=2	SVTYPE=BND;POS=147822380;STRANDS=+-:16;CIPOS=-26,25;CIEND=-26,25;CIPOS95=0,0;CIEND95=0,0;MATEID=226770_1;EVENT=226770;SECONDARY;SU=16;PE=0;SR=16;ALG=PROD;AF=0.0001188;NSAMP=2;MSQ=215.79;AN=16834;AC=2;NS=8438;AC_Hom=0;AC_Het=2;AC_Hemi=0;MAF=0.000118511;HWE=1;NFAM=2
7	147833101	147833390	7	147834602	147834775	226771	7686.74	+	-	BND	LOW	226771_1	N	N[7:147834766[	226771_2	N	]7:147833111]N	SVTYPE=BND;POS=147833111;STRANDS=+-:12;IMPRECISE;CIPOS=-10,279;CIEND=-163,10;CIPOS95=-2,70;CIEND95=-47,3;MATEID=226771_2;EVENT=226771;SU=12;PE=12;SR=0;ALG=PROD;AF=0.02091;NSAMP=352;MSQ=20.4;AN=16834;AC=352;NS=8438;AC_Hom=0;AC_Het=352;AC_Hemi=0;MAF=0.020858;HWE=0.0541357;NFAM=344	SVTYPE=BND;POS=147834766;STRANDS=+-:12;IMPRECISE;CIPOS=-163,10;CIEND=-10,279;CIPOS95=-47,3;CIEND95=-2,70;MATEID=226771_1;EVENT=226771;SECONDARY;SU=12;PE=12;SR=0;ALG=PROD;AF=0.02091;NSAMP=352;MSQ=20.4;AN=16834;AC=352;NS=8438;AC_Hom=0;AC_Het=352;AC_Hemi=0;MAF=0.020858;HWE=0.0541357;NFAM=344
7	147833128	147833223	20	12978438	12978523	67235	317.55	-	-	BND	PASS	67235_1	N	[20:12978482[N	67235_2	N	[7:147833174[N	SVTYPE=BND;POS=147833174;STRANDS=--:24;CIPOS=-45,50;CIEND=-43,42;CIPOS95=0,0;CIEND95=0,0;MATEID=67235_2;EVENT=67235;SU=24;PE=13;SR=11;ALG=PROD;AF=5.94e-05;NSAMP=1;MSQ=317.55;AN=16834;AC=1;NS=8438;AC_Hom=0;AC_Het=1;AC_Hemi=0;MAF=5.92557e-05;HWE=1;NFAM=1	SVTYPE=BND;POS=12978482;STRANDS=--:24;CIPOS=-43,42;CIEND=-45,50;CIPOS95=0,0;CIEND95=0,0;MATEID=67235_1;EVENT=67235;SECONDARY;SU=24;PE=13;SR=11;ALG=PROD;AF=5.94e-05;NSAMP=1;MSQ=317.55;AN=16834;AC=1;NS=8438;AC_Hom=0;AC_Het=1;AC_Hemi=0;MAF=5.92557e-05;HWE=1;NFAM=1
7	147833130	147833186	9	98196056	98196116	68582	28678.0	+	+	BND	LOW	68582_1	N	N]9:98196086]	68582_2	N	N]7:147833156]	SVTYPE=BND;POS=147833156;STRANDS=++:4;IMPRECISE;CIPOS=-26,30;CIEND=-30,30;CIPOS95=-1,1;CIEND95=-1,1;MATEID=68582_2;EVENT=68582;SU=4;PE=2;SR=2;ALG=PROD;AF=0.08586;NSAMP=1432;MSQ=19.41;AN=16830;AC=1445;NS=8436;AC_Hom=26;AC_Het=1421;AC_Hemi=0;MAF=0.0857634;HWE=2.00165e-15;NFAM=1269	SVTYPE=BND;POS=98196086;STRANDS=++:4;IMPRECISE;CIPOS=-30,30;CIEND=-26,30;CIPOS95=-1,1;CIEND95=-1,1;MATEID=68582_1;EVENT=68582;SECONDARY;SU=4;PE=2;SR=2;ALG=PROD;AF=0.08586;NSAMP=1432;MSQ=19.41;AN=16830;AC=1445;NS=8436;AC_Hom=26;AC_Het=1421;AC_Hemi=0;MAF=0.0857634;HWE=2.00165e-15;NFAM=1269
7	147834752	147834769	8	118772089	118772106	68233	18.01	-	+	BND	LOW	68233_1	N	]8:118772098]N	68233_2	N	N[7:147834762[	SVTYPE=BND;POS=147834762;STRANDS=-+:4;CIPOS=-9,8;CIEND=-9,8;CIPOS95=0,0;CIEND95=0,0;MATEID=68233_2;EVENT=68233;SU=4;PE=0;SR=4;ALG=PROD;AF=5.94e-05;NSAMP=1;MSQ=14.98;AN=16834;AC=1;NS=8438;AC_Hom=0;AC_Het=1;AC_Hemi=0;MAF=5.92557e-05;HWE=1;NFAM=1	SVTYPE=BND;POS=118772098;STRANDS=-+:4;CIPOS=-9,8;CIEND=-9,8;CIPOS95=0,0;CIEND95=0,0;MATEID=68233_1;EVENT=68233;SECONDARY;SU=4;PE=0;SR=4;ALG=PROD;AF=5.94e-05;NSAMP=1;MSQ=14.98;AN=16834;AC=1;NS=8438;AC_Hom=0;AC_Het=1;AC_Hemi=0;MAF=5.92557e-05;HWE=1;NFAM=1
7	147847167	147847185	7	147851513	147851531	226772	170.76	+	-	DEL	PASS	226772	N	<DEL>	.	.	.	SVTYPE=DEL;POS=147847175;SVLEN=-4348;END=147851523;STRANDS=+-:10;IMPRECISE;CIPOS=-8,10;CIEND=-10,8;CIPOS95=-1,1;CIEND95=-1,1;SU=10;PE=7;SR=3;ALG=PROD;AF=5.94e-05;NSAMP=1;MSQ=170.76;AN=16834;AC=1;NS=8438;AC_Hom=0;AC_Het=1;AC_Hemi=0;MAF=5.92557e-05;HWE=1;NFAM=1	.
7	147848243	147848251	7	147850142	147850161	226773	2612.81	+	-	DEL	PASS	226773	N	<DEL>	.	.	.	SVTYPE=DEL;POS=147848247;SVLEN=-1905;END=147850152;STRANDS=+-:104;CIPOS=-4,4;CIEND=-10,9;CIPOS95=0,0;CIEND95=0,0;SU=104;PE=62;SR=42;ALG=PROD;AF=0.0004158;NSAMP=6;MSQ=435.47;AN=16834;AC=7;NS=8438;AC_Hom=2;AC_Het=5;AC_Hemi=0;MAF=0.00041479;HWE=0.00124408;NFAM=5	.
7	147857278	147857285	7	147857420	147857425	226774	4025.3	+	-	BND	LOW	226774_1	N	N[7:147857424[	226774_2	N	]7:147857282]N	SVTYPE=BND;POS=147857282;STRANDS=+-:163;CIPOS=-4,3;CIEND=-3,2;CIPOS95=0,0;CIEND95=0,0;MATEID=226774_2;EVENT=226774;SU=163;PE=3;SR=160;ALG=PROD;AF=0.001723;NSAMP=29;MSQ=138.78;AN=16834;AC=29;NS=8438;AC_Hom=0;AC_Het=29;AC_Hemi=0;MAF=0.00171842;HWE=1;NFAM=29	SVTYPE=BND;POS=147857424;STRANDS=+-:163;CIPOS=-3,2;CIEND=-4,3;CIPOS95=0,0;CIEND95=0,0;MATEID=226774_1;EVENT=226774;SECONDARY;SU=163;PE=3;SR=160;ALG=PROD;AF=0.001723;NSAMP=29;MSQ=138.78;AN=16834;AC=29;NS=8438;AC_Hom=0;AC_Het=29;AC_Hemi=0;MAF=0.00171842;HWE=1;NFAM=29
7	147861411	147861418	7	147862909	147862913	226775	4855.21	+	-	BND	PASS	226775_1	N	N[7:147862913[	226775_2	N	]7:147861415]N	SVTYPE=BND;POS=147861415;STRANDS=+-:225;CIPOS=-4,3;CIEND=-3,1;CIPOS95=0,0;CIEND95=0,0;MATEID=226775_2;EVENT=226775;SU=225;PE=126;SR=99;ALG=PROD;AF=0.0008317;NSAMP=14;MSQ=346.8;AN=16834;AC=14;NS=8438;AC_Hom=0;AC_Het=14;AC_Hemi=0;MAF=0.00082958;HWE=1;NFAM=14	SVTYPE=BND;POS=147862913;STRANDS=+-:225;CIPOS=-3,1;CIEND=-4,3;CIPOS95=0,0;CIEND95=0,0;MATEID=226775_1;EVENT=226775;SECONDARY;SU=225;PE=126;SR=99;ALG=PROD;AF=0.0008317;NSAMP=14;MSQ=346.8;AN=16834;AC=14;NS=8438;AC_Hom=0;AC_Het=14;AC_Hemi=0;MAF=0.00082958;HWE=1;NFAM=14
7	147864859	147864903	7	147867546	147867604	285258	335.02	-	+	DUP	PASS	285258	N	<DUP>	.	.	.	SVTYPE=DUP;POS=147864882;SVLEN=2692;END=147867574;STRANDS=-+:34;CIPOS=-23,21;CIEND=-28,30;CIPOS95=0,0;CIEND95=0,0;SU=34;PE=16;SR=18;ALG=PROD;AF=0.0001188;NSAMP=2;MSQ=167.32;AN=16834;AC=2;NS=8438;AC_Hom=0;AC_Het=2;AC_Hemi=0;MAF=0.000118511;HWE=1;NFAM=2	.
7	147866958	147867213	16	28926500	28926686	66174	28677.8	+	+	BND	LOW	66174_1	N	N]16:28926525]	66174_2	N	N]7:147866966]	SVTYPE=BND;POS=147866966;STRANDS=++:576;IMPRECISE;CIPOS=-8,247;CIEND=-25,161;CIPOS95=-8,20;CIEND95=-2,2;MATEID=66174_2;EVENT=66174;SU=576;PE=576;SR=0;ALG=PROD;AF=0.06172;NSAMP=1039;MSQ=26.71;AN=16834;AC=1039;NS=8438;AC_Hom=0;AC_Het=1041;AC_Hemi=0;MAF=0.0616852;HWE=3.24962e-15;NFAM=957	SVTYPE=BND;POS=28926525;STRANDS=++:576;IMPRECISE;CIPOS=-25,161;CIEND=-8,247;CIPOS95=-2,2;CIEND95=-8,20;MATEID=66174_1;EVENT=66174;SECONDARY;SU=576;PE=576;SR=0;ALG=PROD;AF=0.06172;NSAMP=1039;MSQ=26.71;AN=16834;AC=1039;NS=8438;AC_Hom=0;AC_Het=1041;AC_Hemi=0;MAF=0.0616852;HWE=3.24962e-15;NFAM=957
7	147878808	147878865	7	147879117	147879175	226776	46.31	+	-	MEI	PASS	226776	N	<DEL:ME:SINE|Alu|AluY>	.	.	.	SVTYPE=MEI;POS=147878837;SVLEN=-310;END=147879147;STRANDS=+-:13;CIPOS=-29,28;CIEND=-30,28;CIPOS95=0,0;CIEND95=0,0;SU=13;PE=0;SR=13;ALG=PROD;AF=0.0001782;NSAMP=3;MSQ=12.51;AN=16834;AC=3;NS=8438;AC_Hom=0;AC_Het=3;AC_Hemi=0;MAF=0.000177767;HWE=1;NFAM=3	.
7	147880370	147880376	7	147890566	147890573	226777	452.56	+	-	DEL	PASS	226777	N	<DEL>	.	.	.	SVTYPE=DEL;POS=147880373;SVLEN=-10198;END=147890571;STRANDS=+-:19;CIPOS=-3,3;CIEND=-5,2;CIPOS95=0,0;CIEND95=0,0;SU=19;PE=11;SR=8;ALG=PROD;AF=5.94e-05;NSAMP=1;MSQ=452.56;AN=16834;AC=1;NS=8438;AC_Hom=0;AC_Het=1;AC_Hemi=0;MAF=5.92557e-05;HWE=1;NFAM=1	.
7	147910802	147910822	7	147911031	147911051	226778	41.64	+	-	BND	LOW	226778_1	N	N[7:147911042[	226778_2	N	]7:147910812]N	SVTYPE=BND;POS=147910812;STRANDS=+-:5;CIPOS=-10,10;CIEND=-10,10;CIPOS95=0,0;CIEND95=0,0;MATEID=226778_2;EVENT=226778;SU=5;PE=0;SR=5;ALG=PROD;AF=0.0001188;NSAMP=2;MSQ=15.07;AN=16834;AC=2;NS=8438;AC_Hom=0;AC_Het=2;AC_Hemi=0;MAF=0.000118511;HWE=1;NFAM=2	SVTYPE=BND;POS=147911042;STRANDS=+-:5;CIPOS=-10,10;CIEND=-10,10;CIPOS95=0,0;CIEND95=0,0;MATEID=226778_1;EVENT=226778;SECONDARY;SU=5;PE=0;SR=5;ALG=PROD;AF=0.0001188;NSAMP=2;MSQ=15.07;AN=16834;AC=2;NS=8438;AC_Hom=0;AC_Het=2;AC_Hemi=0;MAF=0.000118511;HWE=1;NFAM=2
7	148008281	148008329	7	148008419	148008476	285259	44323.2	-	+	DUP	PASS	285259	N	<DUP>	.	.	.	SVTYPE=DUP;POS=148008301;SVLEN=147;END=148008448;STRANDS=-+:25;CIPOS=-20,28;CIEND=-29,28;CIPOS95=0,0;CIEND95=0,0;SU=25;PE=0;SR=25;ALG=PROD;AF=0.05738;NSAMP=951;MSQ=46.49;AN=16834;AC=966;NS=8438;AC_Hom=30;AC_Het=936;AC_Hemi=0;MAF=0.0572411;HWE=0.00845081;NFAM=936	.
7	148014770	148014830	7	148015045	148015099	226780	105.95	+	-	MEI	PASS	226780	N	<DEL:ME:SINE|Alu|AluYc>	.	.	.	SVTYPE=MEI;POS=148014800;SVLEN=-273;END=148015073;STRANDS=+-:10;CIPOS=-30,30;CIEND=-28,26;CIPOS95=0,0;CIEND95=0,0;SU=10;PE=0;SR=10;ALG=PROD;AF=0.0002376;NSAMP=4;MSQ=26.06;AN=16834;AC=4;NS=8438;AC_Hom=0;AC_Het=4;AC_Hemi=0;MAF=0.000237023;HWE=1;NFAM=4	.
7	148027519	148027536	7	148027823	148027840	226781	62.76	+	-	BND	LOW	226781_1	N	N[7:148027833[	226781_2	N	]7:148027528]N	SVTYPE=BND;POS=148027528;STRANDS=+-:4;CIPOS=-9,8;CIEND=-9,8;CIPOS95=0,0;CIEND95=0,0;MATEID=226781_2;EVENT=226781;SU=4;PE=0;SR=4;ALG=PROD;AF=0.0002377;NSAMP=4;MSQ=13.14;AN=16828;AC=4;NS=8435;AC_Hom=0;AC_Het=4;AC_Hemi=0;MAF=0.000237107;HWE=1;NFAM=4	SVTYPE=BND;POS=148027833;STRANDS=+-:4;CIPOS=-9,8;CIEND=-9,8;CIPOS95=0,0;CIEND95=0,0;MATEID=226781_1;EVENT=226781;SECONDARY;SU=4;PE=0;SR=4;ALG=PROD;AF=0.0002377;NSAMP=4;MSQ=13.14;AN=16828;AC=4;NS=8435;AC_Hom=0;AC_Het=4;AC_Hemi=0;MAF=0.000237107;HWE=1;NFAM=4
7	148028449	148028451	7	148028858	148028860	226782	19584.8	+	-	BND	LOW	226782_1	N	N[7:148028860[	226782_2	N	]7:148028450]N	SVTYPE=BND;POS=148028450;STRANDS=+-:521;CIPOS=-1,1;CIEND=-1,1;CIPOS95=0,0;CIEND95=0,0;MATEID=226782_2;EVENT=226782;SU=521;PE=1;SR=520;ALG=PROD;AF=0.03647;NSAMP=614;MSQ=31.25;AN=16834;AC=614;NS=8438;AC_Hom=0;AC_Het=615;AC_Hemi=0;MAF=0.0364423;HWE=1.551e-05;NFAM=586	SVTYPE=BND;POS=148028860;STRANDS=+-:521;CIPOS=-1,1;CIEND=-1,1;CIPOS95=0,0;CIEND95=0,0;MATEID=226782_1;EVENT=226782;SECONDARY;SU=521;PE=1;SR=520;ALG=PROD;AF=0.03647;NSAMP=614;MSQ=31.25;AN=16834;AC=614;NS=8438;AC_Hom=0;AC_Het=615;AC_Hemi=0;MAF=0.0364423;HWE=1.551e-05;NFAM=586
7	148030485	148030487	7	148030884	148030886	285260	11199.6	-	+	BND	LOW	285260_1	N	]7:148030885]N	285260_2	N	N[7:148030487[	SVTYPE=BND;POS=148030487;STRANDS=-+:952;CIPOS=-1,1;CIEND=-1,1;CIPOS95=0,0;CIEND95=0,0;MATEID=285260_2;EVENT=285260;SU=952;PE=394;SR=558;ALG=PROD;AF=0.004871;NSAMP=76;MSQ=147.31;AN=16834;AC=82;NS=8438;AC_Hom=12;AC_Het=70;AC_Hemi=0;MAF=0.00485897;HWE=3.30359e-08;NFAM=74	SVTYPE=BND;POS=148030885;STRANDS=-+:952;CIPOS=-1,1;CIEND=-1,1;CIPOS95=0,0;CIEND95=0,0;MATEID=285260_1;EVENT=285260;SECONDARY;SU=952;PE=394;SR=558;ALG=PROD;AF=0.004871;NSAMP=76;MSQ=147.31;AN=16834;AC=82;NS=8438;AC_Hom=12;AC_Het=70;AC_Hemi=0;MAF=0.00485897;HWE=3.30359e-08;NFAM=74
7	148047054	148047073	7	148052717	148052735	314865	338.71	+	+	BND	PASS	314865_1	N	N]7:148052725]	314865_2	N	N]7:148047063]	SVTYPE=BND;POS=148047063;STRANDS=++:17;CIPOS=-9,10;CIEND=-8,10;CIPOS95=0,0;CIEND95=0,0;MATEID=314865_2;EVENT=314865;SU=17;PE=5;SR=12;ALG=PROD;AF=5.94e-05;NSAMP=1;MSQ=338.71;AN=16834;AC=1;NS=8438;AC_Hom=0;AC_Het=1;AC_Hemi=0;MAF=5.92557e-05;HWE=1;NFAM=1	SVTYPE=BND;POS=148052725;STRANDS=++:17;CIPOS=-8,10;CIEND=-9,10;CIPOS95=0,0;CIEND95=0,0;MATEID=314865_1;EVENT=314865;SECONDARY;SU=17;PE=5;SR=12;ALG=PROD;AF=5.94e-05;NSAMP=1;MSQ=338.71;AN=16834;AC=1;NS=8438;AC_Hom=0;AC_Het=1;AC_Hemi=0;MAF=5.92557e-05;HWE=1;NFAM=1
7	148052617	148052637	7	148057092	148057096	314866	347.73	-	-	BND	PASS	314866_1	N	[7:148057096[N	314866_2	N	[7:148052628[N	SVTYPE=BND;POS=148052628;STRANDS=--:17;CIPOS=-10,10;CIEND=-3,1;CIPOS95=0,0;CIEND95=0,0;MATEID=314866_2;EVENT=314866;SU=17;PE=6;SR=11;ALG=PROD;AF=5.94e-05;NSAMP=1;MSQ=347.73;AN=16834;AC=1;NS=8438;AC_Hom=0;AC_Het=1;AC_Hemi=0;MAF=5.92557e-05;HWE=1;NFAM=1	SVTYPE=BND;POS=148057096;STRANDS=--:17;CIPOS=-3,1;CIEND=-10,10;CIPOS95=0,0;CIEND95=0,0;MATEID=314866_1;EVENT=314866;SECONDARY;SU=17;PE=6;SR=11;ALG=PROD;AF=5.94e-05;NSAMP=1;MSQ=347.73;AN=16834;AC=1;NS=8438;AC_Hom=0;AC_Het=1;AC_Hemi=0;MAF=5.92557e-05;HWE=1;NFAM=1
7	148062583	148063382	7	148062681	148063438	226783	867988.0	+	-	DEL	PASS	226783	N	<DEL>	.	.	.	SVTYPE=DEL;POS=148062886;SVLEN=-379;END=148063265;STRANDS=+-:6008;IMPRECISE;CIPOS=-303,496;CIEND=-584,173;CIPOS95=-109,109;CIEND95=-115,115;SU=6008;PE=5924;SR=84;ALG=SUM;AF=0.3894;NSAMP=5601;MSQ=154.69;RETAINED;AN=16830;AC=6554;NS=8436;AC_Hom=1906;AC_Het=4658;AC_Hemi=0;MAF=0.389047;HWE=0;NFAM=4914	.
7	148062790	148062814	13	27046733	27046949	65316	101438.0	-	-	BND	LOW	65316_1	N	[13:27046925[N	65316_2	N	[7:148062811[N	SVTYPE=BND;POS=148062811;STRANDS=--:602;IMPRECISE;CIPOS=-20,4;CIEND=-191,25;CIPOS95=0,0;CIEND95=-6,6;MATEID=65316_2;EVENT=65316;SU=602;PE=602;SR=0;ALG=PROD;AF=0.1418;NSAMP=2374;MSQ=42.16;AN=16816;AC=2384;NS=8429;AC_Hom=20;AC_Het=2370;AC_Hemi=0;MAF=0.141772;HWE=0;NFAM=2131	SVTYPE=BND;POS=27046925;STRANDS=--:602;IMPRECISE;CIPOS=-191,25;CIEND=-20,4;CIPOS95=-6,6;CIEND95=0,0;MATEID=65316_1;EVENT=65316;SECONDARY;SU=602;PE=602;SR=0;ALG=PROD;AF=0.1418;NSAMP=2374;MSQ=42.16;AN=16816;AC=2384;NS=8429;AC_Hom=20;AC_Het=2370;AC_Hemi=0;MAF=0.141772;HWE=0;NFAM=2131
7	148062811	148062828	18	43303326	43303338	66799	22715.9	-	+	BND	LOW	66799_1	N	]18:43303330]N	66799_2	N	N[7:148062821[	SVTYPE=BND;POS=148062821;STRANDS=-+:101;CIPOS=-9,8;CIEND=-4,8;CIPOS95=0,0;CIEND95=0,0;MATEID=66799_2;EVENT=66799;SU=101;PE=51;SR=50;ALG=PROD;AF=0.04224;NSAMP=637;MSQ=35.1;AN=16834;AC=711;NS=8438;AC_Hom=148;AC_Het=563;AC_Hemi=0;MAF=0.0421308;HWE=1.80952e-32;NFAM=608	SVTYPE=BND;POS=43303330;STRANDS=-+:101;CIPOS=-4,8;CIEND=-9,8;CIPOS95=0,0;CIEND95=0,0;MATEID=66799_1;EVENT=66799;SECONDARY;SU=101;PE=51;SR=50;ALG=PROD;AF=0.04224;NSAMP=637;MSQ=35.1;AN=16834;AC=711;NS=8438;AC_Hom=148;AC_Het=563;AC_Hemi=0;MAF=0.0421308;HWE=1.80952e-32;NFAM=608
7	148062904	148063263	GL000204.1	44294	44742	68708	56.73	+	+	BND	LOW	68708_1	N	N]GL000204.1:44299]	68708_2	N	N]7:148062914]	SVTYPE=BND;POS=148062914;STRANDS=++:7;IMPRECISE;CIPOS=-10,349;CIEND=-5,443;CIPOS95=-2,83;CIEND95=0,175;MATEID=68708_2;EVENT=68708;SU=7;PE=7;SR=0;ALG=PROD;AF=5.94e-05;NSAMP=1;MSQ=56.73;AN=16834;AC=1;NS=8438;AC_Hom=0;AC_Het=1;AC_Hemi=0;MAF=5.92557e-05;HWE=1;NFAM=1	SVTYPE=BND;POS=44299;STRANDS=++:7;IMPRECISE;CIPOS=-5,443;CIEND=-10,349;CIPOS95=0,175;CIEND95=-2,83;MATEID=68708_1;EVENT=68708;SECONDARY;SU=7;PE=7;SR=0;ALG=PROD;AF=5.94e-05;NSAMP=1;MSQ=56.73;AN=16834;AC=1;NS=8438;AC_Hom=0;AC_Het=1;AC_Hemi=0;MAF=5.92557e-05;HWE=1;NFAM=1
7	148062949	148063482	X	128565807	128566361	69157	31452.7	+	+	BND	LOW	69157_1	N	N]X:128565837]	69157_2	N	N]7:148062979]	SVTYPE=BND;POS=148062979;STRANDS=++:8;IMPRECISE;CIPOS=-30,503;CIEND=-30,524;CIPOS95=-30,138;CIEND95=-30,156;MATEID=69157_2;EVENT=69157;SU=8;PE=8;SR=0;ALG=PROD;AF=0.06309;NSAMP=1062;MSQ=28.77;AN=16832;AC=1062;NS=8437;AC_Hom=0;AC_Het=1065;AC_Hemi=0;MAF=0.0631149;HWE=5.50038e-16;NFAM=1008	SVTYPE=BND;POS=128565837;STRANDS=++:8;IMPRECISE;CIPOS=-30,524;CIEND=-30,503;CIPOS95=-30,156;CIEND95=-30,138;MATEID=69157_1;EVENT=69157;SECONDARY;SU=8;PE=8;SR=0;ALG=PROD;AF=0.06309;NSAMP=1062;MSQ=28.77;AN=16832;AC=1062;NS=8437;AC_Hom=0;AC_Het=1065;AC_Hemi=0;MAF=0.0631149;HWE=5.50038e-16;NFAM=1008
7	148063075	148063235	12	87880452	87880766	65214	798.86	-	+	BND	LOW	65214_1	N	]12:87880462]N	65214_2	N	N[7:148063206[	SVTYPE=BND;POS=148063206;STRANDS=-+:20;IMPRECISE;CIPOS=-130,30;CIEND=-10,304;CIPOS95=-24,24;CIEND95=-10,103;MATEID=65214_2;EVENT=65214;SU=20;PE=20;SR=0;ALG=PROD;AF=0.001901;NSAMP=32;MSQ=23.4;AN=16834;AC=32;NS=8438;AC_Hom=0;AC_Het=32;AC_Hemi=0;MAF=0.00189618;HWE=1;NFAM=32	SVTYPE=BND;POS=87880462;STRANDS=-+:20;IMPRECISE;CIPOS=-10,304;CIEND=-130,30;CIPOS95=-10,103;CIEND95=-24,24;MATEID=65214_1;EVENT=65214;SECONDARY;SU=20;PE=20;SR=0;ALG=PROD;AF=0.001901;NSAMP=32;MSQ=23.4;AN=16834;AC=32;NS=8438;AC_Hom=0;AC_Het=32;AC_Hemi=0;MAF=0.00189618;HWE=1;NFAM=32
7	148072827	148072884	7	148076523	148076576	226787	675528.0	+	-	DEL	PASS	226787	N	<DEL>	.	.	.	SVTYPE=DEL;POS=148072856;SVLEN=-3696;END=148076552;STRANDS=+-:43;CIPOS=-29,28;CIEND=-29,24;CIPOS95=0,0;CIEND95=0,0;SU=43;PE=0;SR=43;ALG=PROD;AF=0.3302;NSAMP=5558;MSQ=121.13;AN=16834;AC=5558;NS=8438;AC_Hom=0;AC_Het=5574;AC_Hemi=0;MAF=0.330292;HWE=0;NFAM=4901	.
7	148072866	148072866	7	148076323	148076323	226786	6.17544e+06	+	-	DEL	PASS	226786	N	<DEL>	.	.	.	SVTYPE=DEL;POS=148072866;SVLEN=-3457;END=148076323;STRANDS=+-:201155;CIPOS=0,0;CIEND=0,0;CIPOS95=0,0;CIEND95=0,0;SU=201155;PE=113397;SR=87758;ALG=PROD;AF=0.6678;NSAMP=7366;MSQ=836.1;AN=16834;AC=11241;NS=8438;AC_Hom=7774;AC_Het=3497;AC_Hemi=0;MAF=0.332128;HWE=1.78885e-09;NFAM=6435	.
7	148091394	148091398	7	148094218	148094222	226788	6685.14	+	-	BND	PASS	226788_1	N	N[7:148094222[	226788_2	N	]7:148091396]N	SVTYPE=BND;POS=148091396;STRANDS=+-:279;CIPOS=-2,2;CIEND=-3,1;CIPOS95=0,0;CIEND95=0,0;MATEID=226788_2;EVENT=226788;SU=279;PE=158;SR=121;ALG=PROD;AF=0.0007128;NSAMP=11;MSQ=607.74;AN=16834;AC=12;NS=8438;AC_Hom=2;AC_Het=10;AC_Hemi=0;MAF=0.000711069;HWE=0.0039059;NFAM=11	SVTYPE=BND;POS=148094222;STRANDS=+-:279;CIPOS=-3,1;CIEND=-2,2;CIPOS95=0,0;CIEND95=0,0;MATEID=226788_1;EVENT=226788;SECONDARY;SU=279;PE=158;SR=121;ALG=PROD;AF=0.0007128;NSAMP=11;MSQ=607.74;AN=16834;AC=12;NS=8438;AC_Hom=2;AC_Het=10;AC_Hemi=0;MAF=0.000711069;HWE=0.0039059;NFAM=11
7	148092224	148092232	7	148092614	148092620	285261	2259.21	-	+	BND	LOW	285261_1	N	]7:148092617]N	285261_2	N	N[7:148092230[	SVTYPE=BND;POS=148092230;STRANDS=-+:171;CIPOS=-5,3;CIEND=-3,3;CIPOS95=0,0;CIEND95=0,0;MATEID=285261_2;EVENT=285261;SU=171;PE=76;SR=95;ALG=PROD;AF=0.001129;NSAMP=16;MSQ=140.94;AN=16832;AC=19;NS=8437;AC_Hom=6;AC_Het=13;AC_Hemi=0;MAF=0.00112599;HWE=8.44586e-08;NFAM=16	SVTYPE=BND;POS=148092617;STRANDS=-+:171;CIPOS=-3,3;CIEND=-5,3;CIPOS95=0,0;CIEND95=0,0;MATEID=285261_1;EVENT=285261;SECONDARY;SU=171;PE=76;SR=95;ALG=PROD;AF=0.001129;NSAMP=16;MSQ=140.94;AN=16832;AC=19;NS=8437;AC_Hom=6;AC_Het=13;AC_Hemi=0;MAF=0.00112599;HWE=8.44586e-08;NFAM=16
7	148100155	148100690	9	40157668	40158215	68473	2075.02	+	-	BND	LOW	68473_1	N	N[9:40158210[	68473_2	N	]7:148100165]N	SVTYPE=BND;POS=148100165;STRANDS=+-:4;IMPRECISE;CIPOS=-10,525;CIEND=-541,6;CIPOS95=0,186;CIEND95=-192,0;MATEID=68473_2;EVENT=68473;SU=4;PE=4;SR=0;ALG=PROD;AF=0.006834;NSAMP=112;MSQ=16.79;AN=16828;AC=115;NS=8435;AC_Hom=6;AC_Het=109;AC_Hemi=0;MAF=0.00681683;HWE=0.00677662;NFAM=107	SVTYPE=BND;POS=40158210;STRANDS=+-:4;IMPRECISE;CIPOS=-541,6;CIEND=-10,525;CIPOS95=-192,0;CIEND95=0,186;MATEID=68473_1;EVENT=68473;SECONDARY;SU=4;PE=4;SR=0;ALG=PROD;AF=0.006834;NSAMP=112;MSQ=16.79;AN=16828;AC=115;NS=8435;AC_Hom=6;AC_Het=109;AC_Hemi=0;MAF=0.00681683;HWE=0.00677662;NFAM=107
7	148100158	148100176	16	13207087	13207103	66128	301.95	+	+	BND	LOW	66128_1	N	N]16:13207093]	66128_2	N	N]7:148100166]	SVTYPE=BND;POS=148100166;STRANDS=++:4;IMPRECISE;CIPOS=-8,10;CIEND=-6,10;CIPOS95=-1,1;CIEND95=-1,1;MATEID=66128_2;EVENT=66128;SU=4;PE=2;SR=2;ALG=PROD;AF=0.0009505;NSAMP=16;MSQ=16.56;AN=16834;AC=16;NS=8438;AC_Hom=0;AC_Het=16;AC_Hemi=0;MAF=0.000948092;HWE=1;NFAM=15	SVTYPE=BND;POS=13207093;STRANDS=++:4;IMPRECISE;CIPOS=-6,10;CIEND=-8,10;CIPOS95=-1,1;CIEND95=-1,1;MATEID=66128_1;EVENT=66128;SECONDARY;SU=4;PE=2;SR=2;ALG=PROD;AF=0.0009505;NSAMP=16;MSQ=16.56;AN=16834;AC=16;NS=8438;AC_Hom=0;AC_Het=16;AC_Hemi=0;MAF=0.000948092;HWE=1;NFAM=15
7	148100165	148100234	16	84043552	84043672	66353	230898.0	+	-	BND	LOW	66353_1	N	N[16:84043670[	66353_2	N	]7:148100166]N	SVTYPE=BND;POS=148100166;STRANDS=+-:6690;IMPRECISE;CIPOS=-1,68;CIEND=-117,3;CIPOS95=0,0;CIEND95=-3,3;MATEID=66353_2;EVENT=66353;SU=6690;PE=6690;SR=0;ALG=PROD;AF=0.2046;NSAMP=3444;MSQ=66.68;AN=16834;AC=3444;NS=8438;AC_Hom=0;AC_Het=3450;AC_Hemi=0;MAF=0.204432;HWE=0;NFAM=3064	SVTYPE=BND;POS=84043670;STRANDS=+-:6690;IMPRECISE;CIPOS=-117,3;CIEND=-1,68;CIPOS95=-3,3;CIEND95=0,0;MATEID=66353_1;EVENT=66353;SECONDARY;SU=6690;PE=6690;SR=0;ALG=PROD;AF=0.2046;NSAMP=3444;MSQ=66.68;AN=16834;AC=3444;NS=8438;AC_Hom=0;AC_Het=3450;AC_Hemi=0;MAF=0.204432;HWE=0;NFAM=3064
7	148102727	148102819	17	21522407	21522442	66488	332869.0	+	+	BND	LOW	66488_1	N	N]17:21522411]	66488_2	N	N]7:148102733]	SVTYPE=BND;POS=148102733;STRANDS=++:10905;IMPRECISE;CIPOS=-6,86;CIEND=-4,31;CIPOS95=-1,1;CIEND95=-1,1;MATEID=66488_2;EVENT=66488;SU=10905;PE=10905;SR=0;ALG=PROD;AF=0.2583;NSAMP=4348;MSQ=76.15;AN=16834;AC=4348;NS=8438;AC_Hom=0;AC_Het=4358;AC_Hemi=0;MAF=0.258237;HWE=0;NFAM=3777	SVTYPE=BND;POS=21522411;STRANDS=++:10905;IMPRECISE;CIPOS=-4,31;CIEND=-6,86;CIPOS95=-1,1;CIEND95=-1,1;MATEID=66488_1;EVENT=66488;SECONDARY;SU=10905;PE=10905;SR=0;ALG=PROD;AF=0.2583;NSAMP=4348;MSQ=76.15;AN=16834;AC=4348;NS=8438;AC_Hom=0;AC_Het=4358;AC_Hemi=0;MAF=0.258237;HWE=0;NFAM=3777
7	148103100	148103116	7	148103704	148103711	226789	665.41	+	-	DEL	PASS	226789	N	<DEL>	.	.	.	SVTYPE=DEL;POS=148103106;SVLEN=-603;END=148103709;STRANDS=+-:28;CIPOS=-6,10;CIEND=-5,2;CIPOS95=0,0;CIEND95=0,0;SU=28;PE=21;SR=7;ALG=PROD;AF=5.94e-05;NSAMP=1;MSQ=665.41;AN=16834;AC=1;NS=8438;AC_Hom=0;AC_Het=1;AC_Hemi=0;MAF=5.92557e-05;HWE=1;NFAM=1	.
7	148110295	148110539	12	2992137	2992653	65079	340.92	-	-	BND	LOW	65079_1	N	[12:2992647[N	65079_2	N	[7:148110530[N	SVTYPE=BND;POS=148110530;STRANDS=--:4;IMPRECISE;CIPOS=-234,10;CIEND=-509,7;CIPOS95=-107,2;CIEND95=-167,0;MATEID=65079_2;EVENT=65079;SU=4;PE=4;SR=0;ALG=PROD;AF=0.001366;NSAMP=23;MSQ=13.31;AN=16834;AC=23;NS=8438;AC_Hom=0;AC_Het=23;AC_Hemi=0;MAF=0.00136288;HWE=1;NFAM=22	SVTYPE=BND;POS=2992647;STRANDS=--:4;IMPRECISE;CIPOS=-509,7;CIEND=-234,10;CIPOS95=-167,0;CIEND95=-107,2;MATEID=65079_1;EVENT=65079;SECONDARY;SU=4;PE=4;SR=0;ALG=PROD;AF=0.001366;NSAMP=23;MSQ=13.31;AN=16834;AC=23;NS=8438;AC_Hom=0;AC_Het=23;AC_Hemi=0;MAF=0.00136288;HWE=1;NFAM=22
7	148110534	148110549	19	55192949	55192969	67177	261.97	+	+	BND	LOW	67177_1	N	N]19:55192959]	67177_2	N	N]7:148110539]	SVTYPE=BND;POS=148110539;STRANDS=++:5;IMPRECISE;CIPOS=-5,10;CIEND=-10,10;CIPOS95=-1,1;CIEND95=-1,1;MATEID=67177_2;EVENT=67177;SU=5;PE=3;SR=2;ALG=PROD;AF=0.0005346;NSAMP=9;MSQ=28.14;AN=16834;AC=9;NS=8438;AC_Hom=0;AC_Het=9;AC_Hemi=0;MAF=0.000533302;HWE=1;NFAM=9	SVTYPE=BND;POS=55192959;STRANDS=++:5;IMPRECISE;CIPOS=-10,10;CIEND=-5,10;CIPOS95=-1,1;CIEND95=-1,1;MATEID=67177_1;EVENT=67177;SECONDARY;SU=5;PE=3;SR=2;ALG=PROD;AF=0.0005346;NSAMP=9;MSQ=28.14;AN=16834;AC=9;NS=8438;AC_Hom=0;AC_Het=9;AC_Hemi=0;MAF=0.000533302;HWE=1;NFAM=9
7	148112568	148112579	7	148112725	148112736	285262	76.49	-	+	DUP	PASS	285262	N	<DUP>	.	.	.	SVTYPE=DUP;POS=148112574;SVLEN=157;END=148112731;STRANDS=-+:6;CIPOS=-6,5;CIEND=-6,5;CIPOS95=0,0;CIEND95=0,0;SU=6;PE=0;SR=6;ALG=PROD;AF=5.94e-05;NSAMP=1;MSQ=73.66;AN=16834;AC=1;NS=8438;AC_Hom=0;AC_Het=1;AC_Hemi=0;MAF=5.92557e-05;HWE=1;NFAM=1	.
7	148145782	148145791	7	148147028	148147046	226790	356.62	+	-	DEL	PASS	226790	N	<DEL>	.	.	.	SVTYPE=DEL;POS=148145787;SVLEN=-1249;END=148147036;STRANDS=+-:16;CIPOS=-5,4;CIEND=-8,10;CIPOS95=0,0;CIEND95=0,0;SU=16;PE=9;SR=7;ALG=PROD;AF=5.94e-05;NSAMP=1;MSQ=356.62;AN=16834;AC=1;NS=8438;AC_Hom=0;AC_Het=1;AC_Hemi=0;MAF=5.92557e-05;HWE=1;NFAM=1	.
7	148158989	148159009	7	148159192	148159212	226791	50.78	+	-	BND	LOW	226791_1	N	N[7:148159203[	226791_2	N	]7:148158999]N	SVTYPE=BND;POS=148158999;STRANDS=+-:5;CIPOS=-10,10;CIEND=-10,10;CIPOS95=0,0;CIEND95=0,0;MATEID=226791_2;EVENT=226791;SU=5;PE=0;SR=5;ALG=PROD;AF=0.0001188;NSAMP=2;MSQ=20.21;AN=16834;AC=2;NS=8438;AC_Hom=0;AC_Het=2;AC_Hemi=0;MAF=0.000118511;HWE=1;NFAM=2	SVTYPE=BND;POS=148159203;STRANDS=+-:5;CIPOS=-10,10;CIEND=-10,10;CIPOS95=0,0;CIEND95=0,0;MATEID=226791_1;EVENT=226791;SECONDARY;SU=5;PE=0;SR=5;ALG=PROD;AF=0.0001188;NSAMP=2;MSQ=20.21;AN=16834;AC=2;NS=8438;AC_Hom=0;AC_Het=2;AC_Hemi=0;MAF=0.000118511;HWE=1;NFAM=2
7	148165459	148165467	7	148166067	148166077	226792	452.58	+	-	DEL	PASS	226792	N	<DEL>	.	.	.	SVTYPE=DEL;POS=148165463;SVLEN=-610;END=148166073;STRANDS=+-:18;CIPOS=-4,4;CIEND=-6,4;CIPOS95=0,0;CIEND95=0,0;SU=18;PE=12;SR=6;ALG=PROD;AF=5.94e-05;NSAMP=1;MSQ=452.56;AN=16834;AC=1;NS=8438;AC_Hom=0;AC_Het=1;AC_Hemi=0;MAF=5.92557e-05;HWE=1;NFAM=1	.
7	148167435	148167609	7	148173637	148173940	285263	964.98	-	+	BND	LOW	285263_1	N	]7:148173676]N	285263_2	N	N[7:148167578[	SVTYPE=BND;POS=148167578;STRANDS=-+:110;IMPRECISE;CIPOS=-142,32;CIEND=-39,264;CIPOS95=-9,9;CIEND95=-9,9;MATEID=285263_2;EVENT=285263;SU=110;PE=110;SR=0;ALG=PROD;AF=0.001485;NSAMP=25;MSQ=38.2;AN=16834;AC=25;NS=8438;AC_Hom=0;AC_Het=25;AC_Hemi=0;MAF=0.00148139;HWE=1;NFAM=23	SVTYPE=BND;POS=148173676;STRANDS=-+:110;IMPRECISE;CIPOS=-39,264;CIEND=-142,32;CIPOS95=-9,9;CIEND95=-9,9;MATEID=285263_1;EVENT=285263;SECONDARY;SU=110;PE=110;SR=0;ALG=PROD;AF=0.001485;NSAMP=25;MSQ=38.2;AN=16834;AC=25;NS=8438;AC_Hom=0;AC_Het=25;AC_Hemi=0;MAF=0.00148139;HWE=1;NFAM=23
7	148187906	148187925	7	148193719	148193739	226793	416.61	+	-	DEL	PASS	226793	N	<DEL>	.	.	.	SVTYPE=DEL;POS=148187915;SVLEN=-5814;END=148193729;STRANDS=+-:18;CIPOS=-9,10;CIEND=-10,10;CIPOS95=0,0;CIEND95=0,0;SU=18;PE=9;SR=9;ALG=PROD;AF=5.94e-05;NSAMP=1;MSQ=416.61;AN=16834;AC=1;NS=8438;AC_Hom=0;AC_Het=1;AC_Hemi=0;MAF=5.92557e-05;HWE=1;NFAM=1	.
7	148190388	148190395	7	148191578	148191586	226794	308.65	+	-	DEL	PASS	226794	N	<DEL>	.	.	.	SVTYPE=DEL;POS=148190392;SVLEN=-1191;END=148191583;STRANDS=+-:14;CIPOS=-4,3;CIEND=-5,3;CIPOS95=0,0;CIEND95=0,0;SU=14;PE=7;SR=7;ALG=PROD;AF=5.94e-05;NSAMP=1;MSQ=308.65;AN=16834;AC=1;NS=8438;AC_Hom=0;AC_Het=1;AC_Hemi=0;MAF=5.92557e-05;HWE=1;NFAM=1	.
7	148217836	148217841	7	148217894	148217899	226795	281.84	+	-	BND	PASS	226795_1	N	N[7:148217898[	226795_2	N	]7:148217839]N	SVTYPE=BND;POS=148217839;STRANDS=+-:11;CIPOS=-3,2;CIEND=-3,2;CIPOS95=0,0;CIEND95=0,0;MATEID=226795_2;EVENT=226795;SU=11;PE=0;SR=11;ALG=PROD;AF=5.94e-05;NSAMP=1;MSQ=281.73;AN=16834;AC=1;NS=8438;AC_Hom=0;AC_Het=1;AC_Hemi=0;MAF=5.92557e-05;HWE=1;NFAM=1	SVTYPE=BND;POS=148217898;STRANDS=+-:11;CIPOS=-3,2;CIEND=-3,2;CIPOS95=0,0;CIEND95=0,0;MATEID=226795_1;EVENT=226795;SECONDARY;SU=11;PE=0;SR=11;ALG=PROD;AF=5.94e-05;NSAMP=1;MSQ=281.73;AN=16834;AC=1;NS=8438;AC_Hom=0;AC_Het=1;AC_Hemi=0;MAF=5.92557e-05;HWE=1;NFAM=1
7	148272257	148272277	7	148272446	148272466	226796	708.11	+	-	DEL	PASS	226796	N	<DEL>	.	.	.	SVTYPE=DEL;POS=148272267;SVLEN=-189;END=148272456;STRANDS=+-:7;CIPOS=-10,10;CIEND=-10,10;CIPOS95=0,0;CIEND95=0,0;SU=7;PE=1;SR=6;ALG=PROD;AF=5.94e-05;NSAMP=1;MSQ=704.23;AN=16834;AC=1;NS=8438;AC_Hom=0;AC_Het=1;AC_Hemi=0;MAF=5.92557e-05;HWE=1;NFAM=1	.
7	148295039	148295076	7	148296090	148296124	226797	2173.96	+	-	BND	LOW	226797_1	N	N[7:148296112[	226797_2	N	]7:148295049]N	SVTYPE=BND;POS=148295049;STRANDS=+-:116;IMPRECISE;CIPOS=-10,27;CIEND=-21,13;CIPOS95=-7,7;CIEND95=-1,1;MATEID=226797_2;EVENT=226797;SU=116;PE=114;SR=2;ALG=PROD;AF=0.0008317;NSAMP=14;MSQ=155.28;AN=16834;AC=14;NS=8438;AC_Hom=0;AC_Het=14;AC_Hemi=0;MAF=0.00082958;HWE=1;NFAM=14	SVTYPE=BND;POS=148296112;STRANDS=+-:116;IMPRECISE;CIPOS=-21,13;CIEND=-10,27;CIPOS95=-1,1;CIEND95=-7,7;MATEID=226797_1;EVENT=226797;SECONDARY;SU=116;PE=114;SR=2;ALG=PROD;AF=0.0008317;NSAMP=14;MSQ=155.28;AN=16834;AC=14;NS=8438;AC_Hom=0;AC_Het=14;AC_Hemi=0;MAF=0.00082958;HWE=1;NFAM=14
7	148305561	148305581	7	148307837	148307843	226798	377.47	+	-	DEL	PASS	226798	N	<DEL>	.	.	.	SVTYPE=DEL;POS=148305571;SVLEN=-2271;END=148307842;STRANDS=+-:18;CIPOS=-10,10;CIEND=-5,1;CIPOS95=0,0;CIEND95=0,0;SU=18;PE=11;SR=7;ALG=PROD;AF=5.94e-05;NSAMP=1;MSQ=377.47;AN=16834;AC=1;NS=8438;AC_Hom=0;AC_Het=1;AC_Hemi=0;MAF=5.92557e-05;HWE=1;NFAM=1	.
7	148324485	148324501	7	148331044	148331064	226799	575.55	+	-	DEL	PASS	226799	N	<DEL>	.	.	.	SVTYPE=DEL;POS=148324491;SVLEN=-6563;END=148331054;STRANDS=+-:22;CIPOS=-6,10;CIEND=-10,10;CIPOS95=0,0;CIEND95=0,0;SU=22;PE=16;SR=6;ALG=PROD;AF=5.94e-05;NSAMP=1;MSQ=575.55;AN=16834;AC=1;NS=8438;AC_Hom=0;AC_Het=1;AC_Hemi=0;MAF=5.92557e-05;HWE=1;NFAM=1	.
7	148342697	148342717	7	148356181	148356189	285264	150.57	-	+	DUP	PASS	285264	N	<DUP>	.	.	.	SVTYPE=DUP;POS=148342707;SVLEN=13478;END=148356185;STRANDS=-+:16;CIPOS=-10,10;CIEND=-4,4;CIPOS95=0,0;CIEND95=0,0;SU=16;PE=9;SR=7;ALG=PROD;AF=5.94e-05;NSAMP=1;MSQ=149.94;AN=16834;AC=1;NS=8438;AC_Hom=0;AC_Het=1;AC_Hemi=0;MAF=5.92557e-05;HWE=1;NFAM=1	.
7	148358946	148359246	20	59566456	59566771	67564	2500.11	-	+	BND	LOW	67564_1	N	]20:59566486]N	67564_2	N	N[7:148359217[	SVTYPE=BND;POS=148359217;STRANDS=-+:13;IMPRECISE;CIPOS=-270,30;CIEND=-30,285;CIPOS95=-87,30;CIEND95=-30,44;MATEID=67564_2;EVENT=67564;SU=13;PE=13;SR=0;ALG=PROD;AF=0.004871;NSAMP=82;MSQ=29.68;AN=16834;AC=82;NS=8438;AC_Hom=0;AC_Het=82;AC_Hemi=0;MAF=0.00485897;HWE=1;NFAM=71	SVTYPE=BND;POS=59566486;STRANDS=-+:13;IMPRECISE;CIPOS=-30,285;CIEND=-270,30;CIPOS95=-30,44;CIEND95=-87,30;MATEID=67564_1;EVENT=67564;SECONDARY;SU=13;PE=13;SR=0;ALG=PROD;AF=0.004871;NSAMP=82;MSQ=29.68;AN=16834;AC=82;NS=8438;AC_Hom=0;AC_Het=82;AC_Hemi=0;MAF=0.00485897;HWE=1;NFAM=71
7	148359358	148359388	20	59566417	59566477	67563	10534.7	+	-	BND	LOW	67563_1	N	N[20:59566448[	67563_2	N	]7:148359365]N	SVTYPE=BND;POS=148359365;STRANDS=+-:25;IMPRECISE;CIPOS=-7,23;CIEND=-30,30;CIPOS95=-2,2;CIEND95=-1,1;MATEID=67563_2;EVENT=67563;SU=25;PE=23;SR=2;ALG=PROD;AF=0.01313;NSAMP=221;MSQ=47.23;AN=16834;AC=221;NS=8438;AC_Hom=0;AC_Het=222;AC_Hemi=0;MAF=0.0131548;HWE=0.407041;NFAM=186	SVTYPE=BND;POS=59566448;STRANDS=+-:25;IMPRECISE;CIPOS=-30,30;CIEND=-7,23;CIPOS95=-1,1;CIEND95=-2,2;MATEID=67563_1;EVENT=67563;SECONDARY;SU=25;PE=23;SR=2;ALG=PROD;AF=0.01313;NSAMP=221;MSQ=47.23;AN=16834;AC=221;NS=8438;AC_Hom=0;AC_Het=222;AC_Hemi=0;MAF=0.0131548;HWE=0.407041;NFAM=186
7	148395922	148395939	7	148396148	148396164	226801	58.65	+	-	BND	LOW	226801_1	N	N[7:148396156[	226801_2	N	]7:148395931]N	SVTYPE=BND;POS=148395931;STRANDS=+-:4;IMPRECISE;CIPOS=-9,8;CIEND=-7,9;CIPOS95=0,0;CIEND95=0,3;MATEID=226801_2;EVENT=226801;SU=4;PE=0;SR=4;ALG=PROD;AF=0.0002972;NSAMP=5;MSQ=9.78;AN=16822;AC=5;NS=8432;AC_Hom=0;AC_Het=5;AC_Hemi=0;MAF=0.00029649;HWE=1;NFAM=5	SVTYPE=BND;POS=148396156;STRANDS=+-:4;IMPRECISE;CIPOS=-7,9;CIEND=-9,8;CIPOS95=0,3;CIEND95=0,0;MATEID=226801_1;EVENT=226801;SECONDARY;SU=4;PE=0;SR=4;ALG=PROD;AF=0.0002972;NSAMP=5;MSQ=9.78;AN=16822;AC=5;NS=8432;AC_Hom=0;AC_Het=5;AC_Hemi=0;MAF=0.00029649;HWE=1;NFAM=5
7	148422265	148422626	14	66077445	66078045	65720	54.02	+	-	BND	LOW	65720_1	N	N[14:66077996[	65720_2	N	]7:148422314]N	SVTYPE=BND;POS=148422314;STRANDS=-+:5,+-:4;IMPRECISE;CIPOS=-49,312;CIEND=-550,50;CIPOS95=-49,71;CIEND95=-172,50;MATEID=65720_2;EVENT=65720;SU=9;PE=8;SR=1;ALG=SUM;AF=5.94e-05;NSAMP=1;MSQ=23.87;AN=16834;AC=1;NS=8438;AC_Hom=0;AC_Het=2;AC_Hemi=0;MAF=0.000118511;HWE=1;NFAM=1	SVTYPE=BND;POS=66077996;STRANDS=-+:5,+-:4;IMPRECISE;CIPOS=-550,50;CIEND=-49,312;CIPOS95=-172,50;CIEND95=-49,71;MATEID=65720_1;EVENT=65720;SECONDARY;SU=9;PE=8;SR=1;ALG=SUM;AF=5.94e-05;NSAMP=1;MSQ=23.87;AN=16834;AC=1;NS=8438;AC_Hom=0;AC_Het=2;AC_Hemi=0;MAF=0.000118511;HWE=1;NFAM=1
7	148438655	148438870	7	148438681	148438880	226802	90452.1	+	-	BND	LOW	226802_1	N	N[7:148438851[	226802_2	N	]7:148438685]N	SVTYPE=BND;POS=148438685;STRANDS=+-:9;IMPRECISE;CIPOS=-30,185;CIEND=-169,30;CIPOS95=-30,54;CIEND95=-64,30;MATEID=226802_2;EVENT=226802;SU=9;PE=9;SR=0;ALG=PROD;AF=0.06445;NSAMP=1085;MSQ=83;AN=16834;AC=1085;NS=8438;AC_Hom=0;AC_Het=1088;AC_Hemi=0;MAF=0.0644703;HWE=9.27618e-17;NFAM=1006	SVTYPE=BND;POS=148438851;STRANDS=+-:9;IMPRECISE;CIPOS=-169,30;CIEND=-30,185;CIPOS95=-64,30;CIEND95=-30,54;MATEID=226802_1;EVENT=226802;SECONDARY;SU=9;PE=9;SR=0;ALG=PROD;AF=0.06445;NSAMP=1085;MSQ=83;AN=16834;AC=1085;NS=8438;AC_Hom=0;AC_Het=1088;AC_Hemi=0;MAF=0.0644703;HWE=9.27618e-17;NFAM=1006
7	148443454	148443470	7	148447923	148447943	226803	434.52	+	-	DEL	PASS	226803	N	<DEL>	.	.	.	SVTYPE=DEL;POS=148443460;SVLEN=-4473;END=148447933;STRANDS=+-:18;CIPOS=-6,10;CIEND=-10,10;CIPOS95=0,0;CIEND95=0,0;SU=18;PE=14;SR=4;ALG=PROD;AF=5.94e-05;NSAMP=1;MSQ=434.52;AN=16834;AC=1;NS=8438;AC_Hom=0;AC_Het=1;AC_Hemi=0;MAF=5.92557e-05;HWE=1;NFAM=1	.
7	148499955	148500353	7	148500797	148501247	226804	14.99	+	-	DEL	PASS	226804	N	<DEL>	.	.	.	SVTYPE=DEL;POS=148499965;SVLEN=-1272;END=148501237;STRANDS=+-:4;IMPRECISE;CIPOS=-10,388;CIEND=-440,10;CIPOS95=-2,118;CIEND95=-125,2;SU=4;PE=4;SR=0;ALG=PROD;AF=5.94e-05;NSAMP=1;MSQ=14.98;AN=16834;AC=1;NS=8438;AC_Hom=0;AC_Het=1;AC_Hemi=0;MAF=5.92557e-05;HWE=1;NFAM=1	.
7	148501150	148501507	7	148502499	148502659	226805	252.0	+	-	DEL	PASS	226805	N	<DEL>	.	.	.	SVTYPE=DEL;POS=148501160;SVLEN=-1489;END=148502649;STRANDS=+-:12;IMPRECISE;CIPOS=-10,347;CIEND=-150,10;CIPOS95=-2,68;CIEND95=-39,2;SU=12;PE=12;SR=0;ALG=PROD;AF=5.94e-05;NSAMP=1;MSQ=245.79;AN=16834;AC=1;NS=8438;AC_Hom=0;AC_Het=1;AC_Hemi=0;MAF=5.92557e-05;HWE=1;NFAM=1	.
7	148519847	148520170	7	148521048	148521221	226806	716.12	+	-	DEL	PASS	226806	N	<DEL>	.	.	.	SVTYPE=DEL;POS=148519879;SVLEN=-1312;END=148521191;STRANDS=+-:33;IMPRECISE;CIPOS=-32,291;CIEND=-143,30;CIPOS95=-31,31;CIEND95=-23,23;SU=33;PE=33;SR=0;ALG=PROD;AF=0.0001782;NSAMP=3;MSQ=238.71;AN=16834;AC=3;NS=8438;AC_Hom=0;AC_Het=3;AC_Hemi=0;MAF=0.000177767;HWE=1;NFAM=3	.
7	148549275	148549295	7	148549394	148549414	226807	347.74	+	-	DEL	PASS	226807	N	<DEL>	.	.	.	SVTYPE=DEL;POS=148549285;SVLEN=-119;END=148549404;STRANDS=+-:13;CIPOS=-10,10;CIEND=-10,10;CIPOS95=0,0;CIEND95=0,0;SU=13;PE=0;SR=13;ALG=PROD;AF=5.94e-05;NSAMP=1;MSQ=347.73;AN=16834;AC=1;NS=8438;AC_Hom=0;AC_Het=1;AC_Hemi=0;MAF=5.92557e-05;HWE=1;NFAM=1	.
7	148551236	148551373	7	148555286	148555529	285265	521.07	-	+	DUP	PASS	285265	N	<DUP>	.	.	.	SVTYPE=DUP;POS=148551344;SVLEN=3972;END=148555316;STRANDS=-+:55;IMPRECISE;CIPOS=-108,29;CIEND=-30,213;CIPOS95=-11,11;CIEND95=-14,14;SU=55;PE=55;SR=0;ALG=PROD;AF=0.0004158;NSAMP=5;MSQ=103.9;AN=16834;AC=7;NS=8438;AC_Hom=4;AC_Het=3;AC_Hemi=0;MAF=0.00041479;HWE=3.68724e-07;NFAM=5	.
7	148566290	148566290	7	148566884	148566884	285266	211591.0	-	+	DUP	PASS	285266	N	<DUP>	.	.	.	SVTYPE=DUP;POS=148566290;SVLEN=594;END=148566884;STRANDS=-+:19270;CIPOS=0,0;CIEND=0,0;CIPOS95=0,0;CIEND95=0,0;SU=19270;PE=11012;SR=8258;ALG=PROD;AF=0.08025;NSAMP=1080;MSQ=195.91;AN=16834;AC=1351;NS=8438;AC_Hom=542;AC_Het=809;AC_Hemi=0;MAF=0.0800545;HWE=0;NFAM=1063	.
7	148566415	148566432	8	136314417	136314434	68276	86763.4	-	+	BND	LOW	68276_1	N	]8:136314426]N	68276_2	N	N[7:148566425[	SVTYPE=BND;POS=148566425;STRANDS=-+:4;CIPOS=-9,8;CIEND=-9,8;CIPOS95=0,0;CIEND95=0,0;MATEID=68276_2;EVENT=68276;SU=4;PE=0;SR=4;ALG=PROD;AF=0.1591;NSAMP=2679;MSQ=31.77;AN=16834;AC=2679;NS=8438;AC_Hom=0;AC_Het=2686;AC_Hemi=0;MAF=0.159161;HWE=0;NFAM=2371	SVTYPE=BND;POS=136314426;STRANDS=-+:4;CIPOS=-9,8;CIEND=-9,8;CIPOS95=0,0;CIEND95=0,0;MATEID=68276_1;EVENT=68276;SECONDARY;SU=4;PE=0;SR=4;ALG=PROD;AF=0.1591;NSAMP=2679;MSQ=31.77;AN=16834;AC=2679;NS=8438;AC_Hom=0;AC_Het=2686;AC_Hemi=0;MAF=0.159161;HWE=0;NFAM=2371
7	148576081	148576098	7	148576364	148576381	226809	8.66	+	-	BND	LOW	226809_1	N	N[7:148576374[	226809_2	N	]7:148576090]N	SVTYPE=BND;POS=148576090;STRANDS=+-:4;CIPOS=-9,8;CIEND=-9,8;CIPOS95=0,0;CIEND95=0,0;MATEID=226809_2;EVENT=226809;SU=4;PE=0;SR=4;ALG=PROD;AF=5.94e-05;NSAMP=1;MSQ=4.6;AN=16834;AC=1;NS=8438;AC_Hom=0;AC_Het=1;AC_Hemi=0;MAF=5.92557e-05;HWE=1;NFAM=1	SVTYPE=BND;POS=148576374;STRANDS=+-:4;CIPOS=-9,8;CIEND=-9,8;CIPOS95=0,0;CIEND95=0,0;MATEID=226809_1;EVENT=226809;SECONDARY;SU=4;PE=0;SR=4;ALG=PROD;AF=5.94e-05;NSAMP=1;MSQ=4.6;AN=16834;AC=1;NS=8438;AC_Hom=0;AC_Het=1;AC_Hemi=0;MAF=5.92557e-05;HWE=1;NFAM=1
7	148581192	148581212	7	148581295	148581310	226810	21.84	+	-	BND	LOW	226810_1	N	N[7:148581302[	226810_2	N	]7:148581202]N	SVTYPE=BND;POS=148581202;STRANDS=+-:5;IMPRECISE;CIPOS=-10,10;CIEND=-6,9;CIPOS95=0,0;CIEND95=0,3;MATEID=226810_2;EVENT=226810;SU=5;PE=0;SR=5;ALG=PROD;AF=5.945e-05;NSAMP=1;MSQ=20.76;AN=16820;AC=1;NS=8431;AC_Hom=0;AC_Het=1;AC_Hemi=0;MAF=5.93049e-05;HWE=1;NFAM=1	SVTYPE=BND;POS=148581302;STRANDS=+-:5;IMPRECISE;CIPOS=-6,9;CIEND=-10,10;CIPOS95=0,3;CIEND95=0,0;MATEID=226810_1;EVENT=226810;SECONDARY;SU=5;PE=0;SR=5;ALG=PROD;AF=5.945e-05;NSAMP=1;MSQ=20.76;AN=16820;AC=1;NS=8431;AC_Hom=0;AC_Het=1;AC_Hemi=0;MAF=5.93049e-05;HWE=1;NFAM=1
7	148581310	148581324	7	148581612	148581626	226811	35.65	+	-	BND	LOW	226811_1	N	N[7:148581621[	226811_2	N	]7:148581317]N	SVTYPE=BND;POS=148581317;STRANDS=+-:5;IMPRECISE;CIPOS=-7,7;CIEND=-8,6;CIPOS95=-2,1;CIEND95=-1,0;MATEID=226811_2;EVENT=226811;SU=5;PE=0;SR=5;ALG=PROD;AF=5.942e-05;NSAMP=1;MSQ=20.82;AN=16828;AC=1;NS=8435;AC_Hom=0;AC_Het=1;AC_Hemi=0;MAF=5.92768e-05;HWE=1;NFAM=1	SVTYPE=BND;POS=148581621;STRANDS=+-:5;IMPRECISE;CIPOS=-8,6;CIEND=-7,7;CIPOS95=-1,0;CIEND95=-2,1;MATEID=226811_1;EVENT=226811;SECONDARY;SU=5;PE=0;SR=5;ALG=PROD;AF=5.942e-05;NSAMP=1;MSQ=20.82;AN=16828;AC=1;NS=8435;AC_Hom=0;AC_Het=1;AC_Hemi=0;MAF=5.92768e-05;HWE=1;NFAM=1
7	148594996	148595189	7	148595329	148595446	226812	218.67	+	-	DEL	PASS	226812	N	<DEL>	.	.	.	SVTYPE=DEL;POS=148595006;SVLEN=-430;END=148595436;STRANDS=+-:12;IMPRECISE;CIPOS=-10,183;CIEND=-107,10;CIPOS95=-2,54;CIEND95=-43,3;SU=12;PE=12;SR=0;ALG=PROD;AF=5.94e-05;NSAMP=1;MSQ=218.67;AN=16834;AC=1;NS=8438;AC_Hom=0;AC_Het=1;AC_Hemi=0;MAF=5.92557e-05;HWE=1;NFAM=1	.
7	148614288	148614500	7	148615178	148615388	226813	296.57	+	-	DEL	PASS	226813	N	<DEL>	.	.	.	SVTYPE=DEL;POS=148614298;SVLEN=-1080;END=148615378;STRANDS=+-:14;IMPRECISE;CIPOS=-10,202;CIEND=-200,10;CIPOS95=-1,39;CIEND95=-41,0;SU=14;PE=14;SR=0;ALG=PROD;AF=5.94e-05;NSAMP=1;MSQ=296.57;AN=16834;AC=1;NS=8438;AC_Hom=0;AC_Het=1;AC_Hemi=0;MAF=5.92557e-05;HWE=1;NFAM=1	.
7	148625419	148625785	7	148625873	148626070	226814	224.49	+	-	DEL	PASS	226814	N	<DEL>	.	.	.	SVTYPE=DEL;POS=148625429;SVLEN=-631;END=148626060;STRANDS=+-:16;IMPRECISE;CIPOS=-10,356;CIEND=-187,10;CIPOS95=-2,63;CIEND95=-50,2;SU=16;PE=16;SR=0;ALG=PROD;AF=5.94e-05;NSAMP=1;MSQ=224.49;AN=16834;AC=1;NS=8438;AC_Hom=0;AC_Het=1;AC_Hemi=0;MAF=5.92557e-05;HWE=1;NFAM=1	.
7	148625867	148626117	7	148626894	148627231	226815	776.31	+	-	DEL	PASS	226815	N	<DEL>	.	.	.	SVTYPE=DEL;POS=148625897;SVLEN=-1305;END=148627202;STRANDS=+-:30;IMPRECISE;CIPOS=-30,220;CIEND=-308,29;CIPOS95=-24,24;CIEND95=-31,29;SU=30;PE=30;SR=0;ALG=PROD;AF=0.0001188;NSAMP=2;MSQ=388.15;AN=16834;AC=2;NS=8438;AC_Hom=0;AC_Het=2;AC_Hemi=0;MAF=0.000118511;HWE=1;NFAM=2	.
7	148627892	148627911	7	148628227	148628247	226816	764.49	+	-	DEL	PASS	226816	N	<DEL>	.	.	.	SVTYPE=DEL;POS=148627901;SVLEN=-336;END=148628237;STRANDS=+-:20;CIPOS=-9,10;CIEND=-10,10;CIPOS95=0,0;CIEND95=0,0;SU=20;PE=9;SR=11;ALG=PROD;AF=5.94e-05;NSAMP=1;MSQ=764.47;AN=16834;AC=1;NS=8438;AC_Hom=0;AC_Het=1;AC_Hemi=0;MAF=5.92557e-05;HWE=1;NFAM=1	.
7	148633123	148633381	Y	15271039	15271473	69280	2023.85	-	+	BND	LOW	69280_1	N	]Y:15271067]N	69280_2	N	N[7:148633352[	SVTYPE=BND;POS=148633352;STRANDS=-+:8;IMPRECISE;CIPOS=-228,30;CIEND=-28,406;CIPOS95=-71,30;CIEND95=-28,125;MATEID=69280_2;EVENT=69280;SU=8;PE=8;SR=0;ALG=PROD;AF=0.005049;NSAMP=85;MSQ=22.82;AN=16834;AC=85;NS=8438;AC_Hom=0;AC_Het=85;AC_Hemi=0;MAF=0.00503674;HWE=1;NFAM=85	SVTYPE=BND;POS=15271067;STRANDS=-+:8;IMPRECISE;CIPOS=-28,406;CIEND=-228,30;CIPOS95=-28,125;CIEND95=-71,30;MATEID=69280_1;EVENT=69280;SECONDARY;SU=8;PE=8;SR=0;ALG=PROD;AF=0.005049;NSAMP=85;MSQ=22.82;AN=16834;AC=85;NS=8438;AC_Hom=0;AC_Het=85;AC_Hemi=0;MAF=0.00503674;HWE=1;NFAM=85
7	148639496	148640042	13	62091165	62091591	65403	80.54	-	-	BND	LOW	65403_1	N	[13:62091562[N	65403_2	N	[7:148640013[N	SVTYPE=BND;POS=148640013;STRANDS=--:4;IMPRECISE;CIPOS=-516,30;CIEND=-396,30;CIPOS95=-181,30;CIEND95=-133,30;MATEID=65403_2;EVENT=65403;SU=4;PE=4;SR=0;ALG=PROD;AF=0.0004158;NSAMP=7;MSQ=11.23;AN=16834;AC=7;NS=8438;AC_Hom=0;AC_Het=7;AC_Hemi=0;MAF=0.00041479;HWE=1;NFAM=7	SVTYPE=BND;POS=62091562;STRANDS=--:4;IMPRECISE;CIPOS=-396,30;CIEND=-516,30;CIPOS95=-133,30;CIEND95=-181,30;MATEID=65403_1;EVENT=65403;SECONDARY;SU=4;PE=4;SR=0;ALG=PROD;AF=0.0004158;NSAMP=7;MSQ=11.23;AN=16834;AC=7;NS=8438;AC_Hom=0;AC_Het=7;AC_Hemi=0;MAF=0.00041479;HWE=1;NFAM=7
7	148640144	148640700	13	62091546	62092108	65404	1950.07	+	+	BND	LOW	65404_1	N	N]13:62091574]	65404_2	N	N]7:148640174]	SVTYPE=BND;POS=148640174;STRANDS=++:4;IMPRECISE;CIPOS=-30,526;CIEND=-28,534;CIPOS95=-30,178;CIEND95=-28,182;MATEID=65404_2;EVENT=65404;SU=4;PE=4;SR=0;ALG=PROD;AF=0.003861;NSAMP=65;MSQ=29.12;AN=16834;AC=65;NS=8438;AC_Hom=0;AC_Het=65;AC_Hemi=0;MAF=0.00385162;HWE=1;NFAM=65	SVTYPE=BND;POS=62091574;STRANDS=++:4;IMPRECISE;CIPOS=-28,534;CIEND=-30,526;CIPOS95=-28,182;CIEND95=-30,178;MATEID=65404_1;EVENT=65404;SECONDARY;SU=4;PE=4;SR=0;ALG=PROD;AF=0.003861;NSAMP=65;MSQ=29.12;AN=16834;AC=65;NS=8438;AC_Hom=0;AC_Het=65;AC_Hemi=0;MAF=0.00385162;HWE=1;NFAM=65
7	148640942	148641400	7	148641330	148641694	226817	1424.08	+	-	BND	LOW	226817_1	N	N[7:148641686[	226817_2	N	]7:148640952]N	SVTYPE=BND;POS=148640952;STRANDS=+-:8;IMPRECISE;CIPOS=-10,448;CIEND=-355,9;CIPOS95=-2,105;CIEND95=-98,2;MATEID=226817_2;EVENT=226817;SU=8;PE=8;SR=0;ALG=PROD;AF=0.0004218;NSAMP=7;MSQ=45.85;AN=16596;AC=7;NS=8319;AC_Hom=0;AC_Het=7;AC_Hemi=0;MAF=0.000420724;HWE=1;NFAM=7	SVTYPE=BND;POS=148641686;STRANDS=+-:8;IMPRECISE;CIPOS=-355,9;CIEND=-10,448;CIPOS95=-98,2;CIEND95=-2,105;MATEID=226817_1;EVENT=226817;SECONDARY;SU=8;PE=8;SR=0;ALG=PROD;AF=0.0004218;NSAMP=7;MSQ=45.85;AN=16596;AC=7;NS=8319;AC_Hom=0;AC_Het=7;AC_Hemi=0;MAF=0.000420724;HWE=1;NFAM=7
7	148646117	148646477	X	18102197	18102722	68817	14.86	-	+	BND	LOW	68817_1	N	]X:18102207]N	68817_2	N	N[7:148646468[	SVTYPE=BND;POS=148646468;STRANDS=-+:4;IMPRECISE;CIPOS=-350,10;CIEND=-10,515;CIPOS95=-129,2;CIEND95=-1,157;MATEID=68817_2;EVENT=68817;SU=4;PE=4;SR=0;ALG=PROD;AF=5.94e-05;NSAMP=1;MSQ=14.85;AN=16834;AC=1;NS=8438;AC_Hom=0;AC_Het=1;AC_Hemi=0;MAF=5.92557e-05;HWE=1;NFAM=1	SVTYPE=BND;POS=18102207;STRANDS=-+:4;IMPRECISE;CIPOS=-10,515;CIEND=-350,10;CIPOS95=-1,157;CIEND95=-129,2;MATEID=68817_1;EVENT=68817;SECONDARY;SU=4;PE=4;SR=0;ALG=PROD;AF=5.94e-05;NSAMP=1;MSQ=14.85;AN=16834;AC=1;NS=8438;AC_Hom=0;AC_Het=1;AC_Hemi=0;MAF=5.92557e-05;HWE=1;NFAM=1
7	148652880	148653094	7	148663367	148663541	226818	185.79	+	-	DEL	PASS	226818	N	<DEL>	.	.	.	SVTYPE=DEL;POS=148652890;SVLEN=-10641;END=148663531;STRANDS=+-:9;IMPRECISE;CIPOS=-10,204;CIEND=-164,10;CIPOS95=-2,61;CIEND95=-76,2;SU=9;PE=9;SR=0;ALG=PROD;AF=5.94e-05;NSAMP=1;MSQ=185.79;AN=16834;AC=1;NS=8438;AC_Hom=0;AC_Het=1;AC_Hemi=0;MAF=5.92557e-05;HWE=1;NFAM=1	.
7	148654596	148654613	7	148663000	148663016	226819	119.92	+	-	DEL	PASS	226819	N	<DEL>	.	.	.	SVTYPE=DEL;POS=148654603;SVLEN=-8407;END=148663010;STRANDS=+-:8;IMPRECISE;CIPOS=-7,10;CIEND=-10,6;CIPOS95=-1,1;CIEND95=-1,0;SU=8;PE=5;SR=3;ALG=PROD;AF=5.94e-05;NSAMP=1;MSQ=119.79;AN=16834;AC=1;NS=8438;AC_Hom=0;AC_Het=1;AC_Hemi=0;MAF=5.92557e-05;HWE=1;NFAM=1	.
7	148662662	148662899	7	148662944	148663200	226820	95.87	+	-	DEL	PASS	226820	N	<DEL>	.	.	.	SVTYPE=DEL;POS=148662672;SVLEN=-518;END=148663190;STRANDS=+-:6;IMPRECISE;CIPOS=-10,227;CIEND=-246,10;CIPOS95=-3,60;CIEND95=-71,2;SU=6;PE=6;SR=0;ALG=PROD;AF=5.94e-05;NSAMP=1;MSQ=95.87;AN=16834;AC=1;NS=8438;AC_Hom=0;AC_Het=1;AC_Hemi=0;MAF=5.92557e-05;HWE=1;NFAM=1	.
7	148666272	148666529	7	148666514	148666709	226821	131.89	+	-	DEL	PASS	226821	N	<DEL>	.	.	.	SVTYPE=DEL;POS=148666282;SVLEN=-417;END=148666699;STRANDS=+-:7;IMPRECISE;CIPOS=-10,247;CIEND=-185,10;CIPOS95=-2,60;CIEND95=-60,2;SU=7;PE=7;SR=0;ALG=PROD;AF=5.94e-05;NSAMP=1;MSQ=131.88;AN=16834;AC=1;NS=8438;AC_Hom=0;AC_Het=1;AC_Hemi=0;MAF=5.92557e-05;HWE=1;NFAM=1	.
7	148669071	148669415	7	148670067	148670363	226822	89.73	+	-	DEL	PASS	226822	N	<DEL>	.	.	.	SVTYPE=DEL;POS=148669081;SVLEN=-1272;END=148670353;STRANDS=+-:7;IMPRECISE;CIPOS=-10,334;CIEND=-286,10;CIPOS95=-1,88;CIEND95=-85,1;SU=7;PE=7;SR=0;ALG=PROD;AF=5.94e-05;NSAMP=1;MSQ=89.73;AN=16834;AC=1;NS=8438;AC_Hom=0;AC_Het=1;AC_Hemi=0;MAF=5.92557e-05;HWE=1;NFAM=1	.
7	148670128	148670140	7	148676757	148676768	226823	12900.1	+	-	DEL	PASS	226823	N	<DEL>	.	.	.	SVTYPE=DEL;POS=148670131;SVLEN=-6634;END=148676765;STRANDS=+-:521;CIPOS=-3,9;CIEND=-8,3;CIPOS95=0,0;CIEND95=0,0;SU=521;PE=456;SR=65;ALG=PROD;AF=0.002614;NSAMP=44;MSQ=293.18;AN=16834;AC=44;NS=8438;AC_Hom=0;AC_Het=44;AC_Hemi=0;MAF=0.00260725;HWE=1;NFAM=35	.
7	148676041	148676097	17	65632738	65632781	66659	1217.22	-	+	BND	PASS	66659_1	N	]17:65632760]N	66659_2	N	N[7:148676068[	SVTYPE=BND;POS=148676068;STRANDS=-+:52;CIPOS=-26,30;CIEND=-22,21;CIPOS95=0,0;CIEND95=0,0;MATEID=66659_2;EVENT=66659;SU=52;PE=39;SR=13;ALG=PROD;AF=5.94e-05;NSAMP=1;MSQ=1217.22;AN=16834;AC=1;NS=8438;AC_Hom=0;AC_Het=1;AC_Hemi=0;MAF=5.92557e-05;HWE=1;NFAM=1	SVTYPE=BND;POS=65632760;STRANDS=-+:52;CIPOS=-22,21;CIEND=-26,30;CIPOS95=0,0;CIEND95=0,0;MATEID=66659_1;EVENT=66659;SECONDARY;SU=52;PE=39;SR=13;ALG=PROD;AF=5.94e-05;NSAMP=1;MSQ=1217.22;AN=16834;AC=1;NS=8438;AC_Hom=0;AC_Het=1;AC_Hemi=0;MAF=5.92557e-05;HWE=1;NFAM=1
7	148676533	148676729	17	65632501	65632798	66660	644.56	+	-	BND	PASS	66660_1	N	N[17:65632769[	66660_2	N	]7:148676559]N	SVTYPE=BND;POS=148676559;STRANDS=+-:27;IMPRECISE;CIPOS=-26,170;CIEND=-267,30;CIPOS95=-26,31;CIEND95=-44,30;MATEID=66660_2;EVENT=66660;SU=27;PE=27;SR=0;ALG=PROD;AF=5.94e-05;NSAMP=1;MSQ=644.56;AN=16834;AC=1;NS=8438;AC_Hom=0;AC_Het=1;AC_Hemi=0;MAF=5.92557e-05;HWE=1;NFAM=1	SVTYPE=BND;POS=65632769;STRANDS=+-:27;IMPRECISE;CIPOS=-267,30;CIEND=-26,170;CIPOS95=-44,30;CIEND95=-26,31;MATEID=66660_1;EVENT=66660;SECONDARY;SU=27;PE=27;SR=0;ALG=PROD;AF=5.94e-05;NSAMP=1;MSQ=644.56;AN=16834;AC=1;NS=8438;AC_Hom=0;AC_Het=1;AC_Hemi=0;MAF=5.92557e-05;HWE=1;NFAM=1
7	148710307	148710600	7	148718349	148718519	226824	53.79	+	-	DEL	PASS	226824	N	<DEL>	.	.	.	SVTYPE=DEL;POS=148710316;SVLEN=-8193;END=148718509;STRANDS=+-:4;IMPRECISE;CIPOS=-9,284;CIEND=-160,10;CIPOS95=0,77;CIEND95=-68,2;SU=4;PE=4;SR=0;ALG=PROD;AF=5.94e-05;NSAMP=1;MSQ=53.79;AN=16834;AC=1;NS=8438;AC_Hom=0;AC_Het=1;AC_Hemi=0;MAF=5.92557e-05;HWE=1;NFAM=1	.
7	148724737	148724737	7	148724817	148724817	226825	46735.1	+	-	BND	LOW	226825_1	N	N[7:148724818[	226825_2	N	]7:148724737]N	SVTYPE=BND;POS=148724737;STRANDS=+-:1724;CIPOS=0,0;CIEND=0,0;CIPOS95=0,0;CIEND95=0,0;MATEID=226825_2;EVENT=226825;SU=1724;PE=3;SR=1721;ALG=PROD;AF=0.01247;NSAMP=205;MSQ=227.98;AN=16834;AC=210;NS=8438;AC_Hom=10;AC_Het=200;AC_Hemi=0;MAF=0.0124437;HWE=0.00961401;NFAM=204	SVTYPE=BND;POS=148724818;STRANDS=+-:1724;CIPOS=0,0;CIEND=0,0;CIPOS95=0,0;CIEND95=0,0;MATEID=226825_1;EVENT=226825;SECONDARY;SU=1724;PE=3;SR=1721;ALG=PROD;AF=0.01247;NSAMP=205;MSQ=227.98;AN=16834;AC=210;NS=8438;AC_Hom=10;AC_Het=200;AC_Hemi=0;MAF=0.0124437;HWE=0.00961401;NFAM=204
7	148730480	148730552	7	148731354	148731408	226826	63137.0	+	-	DEL	PASS	226826	N	<DEL>	.	.	.	SVTYPE=DEL;POS=148730489;SVLEN=-910;END=148731399;STRANDS=+-:3151;IMPRECISE;CIPOS=-9,63;CIEND=-45,9;CIPOS95=0,0;CIEND95=-1,1;SU=3151;PE=3150;SR=1;ALG=PROD;AF=0.02079;NSAMP=338;MSQ=184.84;AN=16834;AC=350;NS=8438;AC_Hom=24;AC_Het=330;AC_Hemi=0;MAF=0.0209765;HWE=0.000325197;NFAM=310	.
7	148731658	148731706	7	148731977	148732027	226827	1178.19	+	-	DEL	PASS	226827	N	<DEL>	.	.	.	SVTYPE=DEL;POS=148731682;SVLEN=-321;END=148732003;STRANDS=+-:41;CIPOS=-24,24;CIEND=-26,24;CIPOS95=0,0;CIEND95=0,0;SU=41;PE=33;SR=8;ALG=PROD;AF=0.0001188;NSAMP=2;MSQ=589.01;AN=16834;AC=2;NS=8438;AC_Hom=0;AC_Het=2;AC_Hemi=0;MAF=0.000118511;HWE=1;NFAM=2	.
7	148731877	148731880	7	148733419	148733422	314867	1211.21	+	+	INV	PASS	314867	N	<INV>	.	.	.	SVTYPE=INV;POS=148731879;SVLEN=1542;END=148733421;STRANDS=++:33,--:12;CIPOS=-2,1;CIEND=-2,1;CIPOS95=0,0;CIEND95=0,0;SU=45;PE=32;SR=13;ALG=PROD;AF=5.94e-05;NSAMP=1;MSQ=1211.21;AN=16834;AC=1;NS=8438;AC_Hom=0;AC_Het=1;AC_Hemi=0;MAF=5.92557e-05;HWE=1;NFAM=1	.
7	148732228	148732233	7	148738833	148738852	285267	257.21	-	+	BND	PASS	285267_1	N	]7:148738842]N	285267_2	N	N[7:148732233[	SVTYPE=BND;POS=148732233;STRANDS=-+:19;CIPOS=-4,1;CIEND=-9,10;CIPOS95=0,0;CIEND95=0,0;MATEID=285267_2;EVENT=285267;SU=19;PE=11;SR=8;ALG=PROD;AF=5.94e-05;NSAMP=1;MSQ=256.92;AN=16834;AC=1;NS=8438;AC_Hom=0;AC_Het=1;AC_Hemi=0;MAF=5.92557e-05;HWE=1;NFAM=1	SVTYPE=BND;POS=148738842;STRANDS=-+:19;CIPOS=-9,10;CIEND=-4,1;CIPOS95=0,0;CIEND95=0,0;MATEID=285267_1;EVENT=285267;SECONDARY;SU=19;PE=11;SR=8;ALG=PROD;AF=5.94e-05;NSAMP=1;MSQ=256.92;AN=16834;AC=1;NS=8438;AC_Hom=0;AC_Het=1;AC_Hemi=0;MAF=5.92557e-05;HWE=1;NFAM=1
7	148732365	148732371	7	148743587	148743607	226828	578.3	+	-	BND	PASS	226828_1	N	N[7:148743598[	226828_2	N	]7:148732368]N	SVTYPE=BND;POS=148732368;STRANDS=+-:24;CIPOS=-3,3;CIEND=-10,10;CIPOS95=0,0;CIEND95=0,0;MATEID=226828_2;EVENT=226828;SU=24;PE=16;SR=8;ALG=PROD;AF=5.94e-05;NSAMP=1;MSQ=578.3;AN=16834;AC=1;NS=8438;AC_Hom=0;AC_Het=1;AC_Hemi=0;MAF=5.92557e-05;HWE=1;NFAM=1	SVTYPE=BND;POS=148743598;STRANDS=+-:24;CIPOS=-10,10;CIEND=-3,3;CIPOS95=0,0;CIEND95=0,0;MATEID=226828_1;EVENT=226828;SECONDARY;SU=24;PE=16;SR=8;ALG=PROD;AF=5.94e-05;NSAMP=1;MSQ=578.3;AN=16834;AC=1;NS=8438;AC_Hom=0;AC_Het=1;AC_Hemi=0;MAF=5.92557e-05;HWE=1;NFAM=1
7	148735320	148735530	13	112876484	112876640	65543	212.74	-	-	BND	LOW	65543_1	N	[13:112876631[N	65543_2	N	[7:148735521[N	SVTYPE=BND;POS=148735521;STRANDS=--:10;IMPRECISE;CIPOS=-200,10;CIEND=-146,10;CIPOS95=-104,1;CIEND95=-65,2;MATEID=65543_2;EVENT=65543;SU=10;PE=10;SR=0;ALG=PROD;AF=5.94e-05;NSAMP=1;MSQ=212.72;AN=16834;AC=1;NS=8438;AC_Hom=0;AC_Het=1;AC_Hemi=0;MAF=5.92557e-05;HWE=1;NFAM=1	SVTYPE=BND;POS=112876631;STRANDS=--:10;IMPRECISE;CIPOS=-146,10;CIEND=-200,10;CIPOS95=-65,2;CIEND95=-104,1;MATEID=65543_1;EVENT=65543;SECONDARY;SU=10;PE=10;SR=0;ALG=PROD;AF=5.94e-05;NSAMP=1;MSQ=212.72;AN=16834;AC=1;NS=8438;AC_Hom=0;AC_Het=1;AC_Hemi=0;MAF=5.92557e-05;HWE=1;NFAM=1
7	148738837	148739134	7	148743195	148743608	226829	377.54	+	-	DEL	PASS	226829	N	<DEL>	.	.	.	SVTYPE=DEL;POS=148738841;SVLEN=-4757;END=148743598;STRANDS=+-:9;IMPRECISE;CIPOS=-4,293;CIEND=-403,10;CIPOS95=0,128;CIEND95=-118,0;SU=9;PE=9;SR=0;ALG=PROD;AF=5.94e-05;NSAMP=1;MSQ=377.54;AN=16834;AC=1;NS=8438;AC_Hom=0;AC_Het=1;AC_Hemi=0;MAF=5.92557e-05;HWE=1;NFAM=1	.
7	148749594	148749604	7	148750290	148750304	314868	704.48	+	+	INV	LOW	314868	N	<INV>	.	.	.	SVTYPE=INV;POS=148749601;SVLEN=693;END=148750294;STRANDS=++:12,--:11;IMPRECISE;CIPOS=-7,3;CIEND=-4,10;CIPOS95=-2,0;CIEND95=-1,1;SU=23;PE=21;SR=2;ALG=PROD;AF=5.94e-05;NSAMP=1;MSQ=704.48;AN=16834;AC=1;NS=8438;AC_Hom=0;AC_Het=1;AC_Hemi=0;MAF=5.92557e-05;HWE=1;NFAM=1	.
7	148752641	148752911	7	148756633	148756767	226831	509.23	+	-	DEL	PASS	226831	N	<DEL>	.	.	.	SVTYPE=DEL;POS=148752671;SVLEN=-4066;END=148756737;STRANDS=+-:24;IMPRECISE;CIPOS=-30,240;CIEND=-104,30;CIPOS95=-27,27;CIEND95=-28,28;SU=24;PE=24;SR=0;ALG=PROD;AF=0.0001188;NSAMP=2;MSQ=254.58;AN=16834;AC=2;NS=8438;AC_Hom=0;AC_Het=2;AC_Hemi=0;MAF=0.000118511;HWE=1;NFAM=1	.
7	148752659	148752894	7	148753990	148754139	226830	224.81	+	-	DEL	PASS	226830	N	<DEL>	.	.	.	SVTYPE=DEL;POS=148752669;SVLEN=-1460;END=148754129;STRANDS=+-:11;IMPRECISE;CIPOS=-10,225;CIEND=-139,10;CIPOS95=-3,43;CIEND95=-60,2;SU=11;PE=11;SR=0;ALG=PROD;AF=5.94e-05;NSAMP=1;MSQ=224.81;AN=16834;AC=1;NS=8438;AC_Hom=0;AC_Het=1;AC_Hemi=0;MAF=5.92557e-05;HWE=1;NFAM=1	.
7	148754708	148754852	7	148756915	148757208	285268	219.8	-	+	DUP	PASS	285268	N	<DUP>	.	.	.	SVTYPE=DUP;POS=148754842;SVLEN=2083;END=148756925;STRANDS=-+:16;IMPRECISE;CIPOS=-134,10;CIEND=-10,283;CIPOS95=-58,2;CIEND95=-3,48;SU=16;PE=16;SR=0;ALG=PROD;AF=0.0001188;NSAMP=1;MSQ=217.63;AN=16834;AC=2;NS=8438;AC_Hom=2;AC_Het=0;AC_Hemi=0;MAF=0.000118511;HWE=5.92593e-05;NFAM=1	.
7	148755030	148755035	7	148755349	148755356	285269	4796.24	-	+	BND	LOW	285269_1	N	]7:148755352]N	285269_2	N	N[7:148755034[	SVTYPE=BND;POS=148755034;STRANDS=-+:301;CIPOS=-3,2;CIEND=-3,4;CIPOS95=0,0;CIEND95=0,0;MATEID=285269_2;EVENT=285269;SU=301;PE=104;SR=197;ALG=PROD;AF=0.004218;NSAMP=68;MSQ=66.79;AN=16834;AC=71;NS=8438;AC_Hom=8;AC_Het=65;AC_Hemi=0;MAF=0.00432567;HWE=1.57798e-05;NFAM=68	SVTYPE=BND;POS=148755352;STRANDS=-+:301;CIPOS=-3,4;CIEND=-3,2;CIPOS95=0,0;CIEND95=0,0;MATEID=285269_1;EVENT=285269;SECONDARY;SU=301;PE=104;SR=197;ALG=PROD;AF=0.004218;NSAMP=68;MSQ=66.79;AN=16834;AC=71;NS=8438;AC_Hom=8;AC_Het=65;AC_Hemi=0;MAF=0.00432567;HWE=1.57798e-05;NFAM=68
7	148763746	148763763	7	148764058	148764075	226832	18.7	+	-	MEI	PASS	226832	N	<DEL:ME:SINE|Alu|AluSx>	.	.	.	SVTYPE=MEI;POS=148763755;SVLEN=-312;END=148764067;STRANDS=+-:4;CIPOS=-9,8;CIEND=-9,8;CIPOS95=0,0;CIEND95=0,0;SU=4;PE=0;SR=4;ALG=PROD;AF=5.94e-05;NSAMP=1;MSQ=14.92;AN=16834;AC=1;NS=8438;AC_Hom=0;AC_Het=1;AC_Hemi=0;MAF=5.92557e-05;HWE=1;NFAM=1	.
7	148765779	148766101	7	148777999	148778283	226833	227.81	+	-	DEL	PASS	226833	N	<DEL>	.	.	.	SVTYPE=DEL;POS=148765789;SVLEN=-12485;END=148778274;STRANDS=+-:10;IMPRECISE;CIPOS=-10,312;CIEND=-275,9;CIPOS95=-2,81;CIEND95=-57,2;SU=10;PE=10;SR=0;ALG=PROD;AF=5.94e-05;NSAMP=1;MSQ=227.81;AN=16834;AC=1;NS=8438;AC_Hom=0;AC_Het=1;AC_Hemi=0;MAF=5.92557e-05;HWE=1;NFAM=1	.
7	148768173	148768263	7	148768576	148768666	226834	15.86	+	-	BND	LOW	226834_1	N	N[7:148768606[	226834_2	N	]7:148768202]N	SVTYPE=BND;POS=148768202;STRANDS=+-:8;IMPRECISE;CIPOS=-29,61;CIEND=-29,61;CIPOS95=-29,33;CIEND95=-29,33;MATEID=226834_2;EVENT=226834;SU=8;PE=0;SR=8;ALG=SUM;AF=5.94e-05;NSAMP=1;MSQ=14.92;RETAINED;AN=16834;AC=1;NS=8438;AC_Hom=0;AC_Het=1;AC_Hemi=0;MAF=5.92557e-05;HWE=1;NFAM=1	SVTYPE=BND;POS=148768606;STRANDS=+-:8;IMPRECISE;CIPOS=-29,61;CIEND=-29,61;CIPOS95=-29,33;CIEND95=-29,33;MATEID=226834_1;EVENT=226834;SECONDARY;SU=8;PE=0;SR=8;ALG=SUM;AF=5.94e-05;NSAMP=1;MSQ=14.92;RETAINED;AN=16834;AC=1;NS=8438;AC_Hom=0;AC_Het=1;AC_Hemi=0;MAF=5.92557e-05;HWE=1;NFAM=1
7	148773373	148773740	7	148776580	148776906	226836	20.76	+	-	DEL	PASS	226836	N	<DEL>	.	.	.	SVTYPE=DEL;POS=148773383;SVLEN=-3513;END=148776896;STRANDS=+-:5;IMPRECISE;CIPOS=-10,357;CIEND=-316,10;CIPOS95=-2,113;CIEND95=-112,1;SU=5;PE=5;SR=0;ALG=PROD;AF=5.94e-05;NSAMP=1;MSQ=20.76;AN=16834;AC=1;NS=8438;AC_Hom=0;AC_Het=1;AC_Hemi=0;MAF=5.92557e-05;HWE=1;NFAM=1	.
7	148774626	148774935	7	148776203	148776382	226837	191.81	+	-	DEL	PASS	226837	N	<DEL>	.	.	.	SVTYPE=DEL;POS=148774636;SVLEN=-1736;END=148776372;STRANDS=+-:9;IMPRECISE;CIPOS=-10,299;CIEND=-169,10;CIPOS95=-2,82;CIEND95=-79,2;SU=9;PE=9;SR=0;ALG=PROD;AF=5.94e-05;NSAMP=1;MSQ=191.81;AN=16834;AC=1;NS=8438;AC_Hom=0;AC_Het=1;AC_Hemi=0;MAF=5.92557e-05;HWE=1;NFAM=1	.
7	148776941	148777191	7	148810660	148810851	226838	128.68	+	-	DEL	PASS	226838	N	<DEL>	.	.	.	SVTYPE=DEL;POS=148776951;SVLEN=-33890;END=148810841;STRANDS=+-:7;IMPRECISE;CIPOS=-10,240;CIEND=-181,10;CIPOS95=-3,48;CIEND95=-83,2;SU=7;PE=7;SR=0;ALG=PROD;AF=5.94e-05;NSAMP=1;MSQ=128.68;AN=16834;AC=1;NS=8438;AC_Hom=0;AC_Het=1;AC_Hemi=0;MAF=5.92557e-05;HWE=1;NFAM=1	.
7	148793019	148793302	7	148795634	148795791	226839	200.51	+	-	DEL	PASS	226839	N	<DEL>	.	.	.	SVTYPE=DEL;POS=148793029;SVLEN=-2752;END=148795781;STRANDS=+-:11;IMPRECISE;CIPOS=-10,273;CIEND=-147,10;CIPOS95=-2,71;CIEND95=-69,2;SU=11;PE=11;SR=0;ALG=PROD;AF=5.94e-05;NSAMP=1;MSQ=200.5;AN=16834;AC=1;NS=8438;AC_Hom=0;AC_Het=1;AC_Hemi=0;MAF=5.92557e-05;HWE=1;NFAM=1	.
7	148800861	148800912	7	148801259	148801309	226840	51.42	+	-	BND	LOW	226840_1	N	N[7:148801286[	226840_2	N	]7:148800887]N	SVTYPE=BND;POS=148800887;STRANDS=+-:11;CIPOS=-26,25;CIEND=-26,24;CIPOS95=0,0;CIEND95=0,0;MATEID=226840_2;EVENT=226840;SU=11;PE=0;SR=11;ALG=PROD;AF=0.0001188;NSAMP=2;MSQ=23.75;AN=16834;AC=2;NS=8438;AC_Hom=0;AC_Het=2;AC_Hemi=0;MAF=0.000118511;HWE=1;NFAM=2	SVTYPE=BND;POS=148801286;STRANDS=+-:11;CIPOS=-26,24;CIEND=-26,25;CIPOS95=0,0;CIEND95=0,0;MATEID=226840_1;EVENT=226840;SECONDARY;SU=11;PE=0;SR=11;ALG=PROD;AF=0.0001188;NSAMP=2;MSQ=23.75;AN=16834;AC=2;NS=8438;AC_Hom=0;AC_Het=2;AC_Hemi=0;MAF=0.000118511;HWE=1;NFAM=2
7	148802928	148803125	7	148804361	148804567	226842	1666.4	+	-	DEL	PASS	226842	N	<DEL>	.	.	.	SVTYPE=DEL;POS=148802951;SVLEN=-1603;END=148804554;STRANDS=+-:81;IMPRECISE;CIPOS=-23,174;CIEND=-193,13;CIPOS95=-14,14;CIEND95=-13,13;SU=81;PE=81;SR=0;ALG=PROD;AF=0.0005346;NSAMP=9;MSQ=184.83;AN=16834;AC=9;NS=8438;AC_Hom=0;AC_Het=9;AC_Hemi=0;MAF=0.000533302;HWE=1;NFAM=8	.
7	148803006	148803026	7	148803286	148803306	226841	14.4	+	-	BND	LOW	226841_1	N	N[7:148803297[	226841_2	N	]7:148803016]N	SVTYPE=BND;POS=148803016;STRANDS=+-:5;CIPOS=-10,10;CIEND=-10,10;CIPOS95=0,0;CIEND95=0,0;MATEID=226841_2;EVENT=226841;SU=5;PE=0;SR=5;ALG=PROD;AF=5.94e-05;NSAMP=1;MSQ=12.05;AN=16834;AC=1;NS=8438;AC_Hom=0;AC_Het=1;AC_Hemi=0;MAF=5.92557e-05;HWE=1;NFAM=1	SVTYPE=BND;POS=148803297;STRANDS=+-:5;CIPOS=-10,10;CIEND=-10,10;CIPOS95=0,0;CIEND95=0,0;MATEID=226841_1;EVENT=226841;SECONDARY;SU=5;PE=0;SR=5;ALG=PROD;AF=5.94e-05;NSAMP=1;MSQ=12.05;AN=16834;AC=1;NS=8438;AC_Hom=0;AC_Het=1;AC_Hemi=0;MAF=5.92557e-05;HWE=1;NFAM=1
7	148804584	148804931	7	148811074	148811230	226843	239.77	+	-	DEL	PASS	226843	N	<DEL>	.	.	.	SVTYPE=DEL;POS=148804594;SVLEN=-6626;END=148811220;STRANDS=+-:11;IMPRECISE;CIPOS=-10,337;CIEND=-146,10;CIPOS95=-2,54;CIEND95=-66,2;SU=11;PE=11;SR=0;ALG=PROD;AF=5.94e-05;NSAMP=1;MSQ=239.77;AN=16834;AC=1;NS=8438;AC_Hom=0;AC_Het=1;AC_Hemi=0;MAF=5.92557e-05;HWE=1;NFAM=1	.
7	148817873	148818773	7	148817933	148818789	226844	5.35721e+06	+	-	MEI	PASS	226844	N	<DEL:ME:SINE|Alu|AluYa5>	.	.	.	SVTYPE=MEI;POS=148818189;SVLEN=-297;END=148818486;STRANDS=+-:25684;IMPRECISE;CIPOS=-316,584;CIEND=-553,303;CIPOS95=-80,80;CIEND95=-59,59;SU=25684;PE=21741;SR=3943;ALG=SUM;AF=0.8401;NSAMP=8172;MSQ=653.59;RETAINED;AN=16834;AC=14142;NS=8438;AC_Hom=11976;AC_Het=2205;AC_Hemi=0;MAF=0.159694;HWE=0.0166627;NFAM=7178	.
7	148818757	148818763	7	148819090	148819224	226846	107.64	+	-	DEL	PASS	226846	N	<DEL>	.	.	.	SVTYPE=DEL;POS=148818759;SVLEN=-455;END=148819214;STRANDS=+-:11;IMPRECISE;CIPOS=-2,4;CIEND=-124,10;CIPOS95=-1,5;CIEND95=-50,3;SU=11;PE=11;SR=0;ALG=PROD;AF=5.94e-05;NSAMP=1;MSQ=107.64;AN=16834;AC=1;NS=8438;AC_Hom=0;AC_Het=1;AC_Hemi=0;MAF=5.92557e-05;HWE=1;NFAM=1	.
7	148819554	148820020	7	148821053	148821390	285270	104.28	-	+	BND	LOW	285270_1	N	]7:148821063]N	285270_2	N	N[7:148820011[	SVTYPE=BND;POS=148820011;STRANDS=-+:8;IMPRECISE;CIPOS=-456,10;CIEND=-10,327;CIPOS95=-154,0;CIEND95=-2,80;MATEID=285270_2;EVENT=285270;SU=8;PE=8;SR=0;ALG=PROD;AF=0.0001782;NSAMP=3;MSQ=30.08;AN=16834;AC=3;NS=8438;AC_Hom=0;AC_Het=3;AC_Hemi=0;MAF=0.000177767;HWE=1;NFAM=3	SVTYPE=BND;POS=148821063;STRANDS=-+:8;IMPRECISE;CIPOS=-10,327;CIEND=-456,10;CIPOS95=-2,80;CIEND95=-154,0;MATEID=285270_1;EVENT=285270;SECONDARY;SU=8;PE=8;SR=0;ALG=PROD;AF=0.0001782;NSAMP=3;MSQ=30.08;AN=16834;AC=3;NS=8438;AC_Hom=0;AC_Het=3;AC_Hemi=0;MAF=0.000177767;HWE=1;NFAM=3
7	148820651	148820668	7	148820945	148820962	226847	23.02	+	-	BND	LOW	226847_1	N	N[7:148820955[	226847_2	N	]7:148820660]N	SVTYPE=BND;POS=148820660;STRANDS=+-:4;CIPOS=-9,8;CIEND=-9,8;CIPOS95=0,0;CIEND95=0,0;MATEID=226847_2;EVENT=226847;SU=4;PE=0;SR=4;ALG=PROD;AF=0.0001188;NSAMP=2;MSQ=10.91;AN=16834;AC=2;NS=8438;AC_Hom=0;AC_Het=2;AC_Hemi=0;MAF=0.000118511;HWE=1;NFAM=2	SVTYPE=BND;POS=148820955;STRANDS=+-:4;CIPOS=-9,8;CIEND=-9,8;CIPOS95=0,0;CIEND95=0,0;MATEID=226847_1;EVENT=226847;SECONDARY;SU=4;PE=0;SR=4;ALG=PROD;AF=0.0001188;NSAMP=2;MSQ=10.91;AN=16834;AC=2;NS=8438;AC_Hom=0;AC_Het=2;AC_Hemi=0;MAF=0.000118511;HWE=1;NFAM=2
7	148820653	148820801	7	148826115	148826370	285271	1210.04	-	+	BND	LOW	285271_1	N	]7:148826127]N	285271_2	N	N[7:148820783[	SVTYPE=BND;POS=148820783;STRANDS=-+:124;IMPRECISE;CIPOS=-129,19;CIEND=-12,243;CIPOS95=-8,8;CIEND95=-8,8;MATEID=285271_2;EVENT=285271;SU=124;PE=124;SR=0;ALG=PROD;AF=0.00101;NSAMP=17;MSQ=71.11;AN=16834;AC=17;NS=8438;AC_Hom=0;AC_Het=17;AC_Hemi=0;MAF=0.00100735;HWE=1;NFAM=12	SVTYPE=BND;POS=148826127;STRANDS=-+:124;IMPRECISE;CIPOS=-12,243;CIEND=-129,19;CIPOS95=-8,8;CIEND95=-8,8;MATEID=285271_1;EVENT=285271;SECONDARY;SU=124;PE=124;SR=0;ALG=PROD;AF=0.00101;NSAMP=17;MSQ=71.11;AN=16834;AC=17;NS=8438;AC_Hom=0;AC_Het=17;AC_Hemi=0;MAF=0.00100735;HWE=1;NFAM=12
7	148830758	148830758	7	148830810	148830810	226848	662128.0	+	-	BND	LOW	226848_1	N	N[7:148830811[	226848_2	N	]7:148830758]N	SVTYPE=BND;POS=148830758;STRANDS=+-:21803;CIPOS=0,0;CIEND=0,0;CIPOS95=0,0;CIEND95=0,0;MATEID=226848_2;EVENT=226848;SU=21803;PE=25;SR=21778;ALG=PROD;AF=0.2039;NSAMP=2749;MSQ=240.01;AN=16820;AC=3429;NS=8431;AC_Hom=1364;AC_Het=2075;AC_Hemi=0;MAF=0.20395;HWE=0;NFAM=2519	SVTYPE=BND;POS=148830811;STRANDS=+-:21803;CIPOS=0,0;CIEND=0,0;CIPOS95=0,0;CIEND95=0,0;MATEID=226848_1;EVENT=226848;SECONDARY;SU=21803;PE=25;SR=21778;ALG=PROD;AF=0.2039;NSAMP=2749;MSQ=240.01;AN=16820;AC=3429;NS=8431;AC_Hom=1364;AC_Het=2075;AC_Hemi=0;MAF=0.20395;HWE=0;NFAM=2519
7	148836273	148836290	7	148836392	148836409	226849	14.94	+	-	BND	LOW	226849_1	N	N[7:148836402[	226849_2	N	]7:148836282]N	SVTYPE=BND;POS=148836282;STRANDS=+-:4;CIPOS=-9,8;CIEND=-9,8;CIPOS95=0,0;CIEND95=0,0;MATEID=226849_2;EVENT=226849;SU=4;PE=0;SR=4;ALG=PROD;AF=5.94e-05;NSAMP=1;MSQ=14.92;AN=16834;AC=1;NS=8438;AC_Hom=0;AC_Het=1;AC_Hemi=0;MAF=5.92557e-05;HWE=1;NFAM=1	SVTYPE=BND;POS=148836402;STRANDS=+-:4;CIPOS=-9,8;CIEND=-9,8;CIPOS95=0,0;CIEND95=0,0;MATEID=226849_1;EVENT=226849;SECONDARY;SU=4;PE=0;SR=4;ALG=PROD;AF=5.94e-05;NSAMP=1;MSQ=14.92;AN=16834;AC=1;NS=8438;AC_Hom=0;AC_Het=1;AC_Hemi=0;MAF=5.92557e-05;HWE=1;NFAM=1
7	148836758	148836815	7	148837016	148837073	226851	213.08	+	-	BND	LOW	226851_1	N	N[7:148837046[	226851_2	N	]7:148836787]N	SVTYPE=BND;POS=148836787;STRANDS=+-:9;CIPOS=-29,28;CIEND=-29,28;CIPOS95=0,0;CIEND95=0,0;MATEID=226851_2;EVENT=226851;SU=9;PE=0;SR=9;ALG=PROD;AF=0.0007128;NSAMP=12;MSQ=15.4;RETAINED;AN=16834;AC=12;NS=8438;AC_Hom=0;AC_Het=12;AC_Hemi=0;MAF=0.000711069;HWE=1;NFAM=12	SVTYPE=BND;POS=148837046;STRANDS=+-:9;CIPOS=-29,28;CIEND=-29,28;CIPOS95=0,0;CIEND95=0,0;MATEID=226851_1;EVENT=226851;SECONDARY;SU=9;PE=0;SR=9;ALG=PROD;AF=0.0007128;NSAMP=12;MSQ=15.4;RETAINED;AN=16834;AC=12;NS=8438;AC_Hom=0;AC_Het=12;AC_Hemi=0;MAF=0.000711069;HWE=1;NFAM=12
7	148843009	148843066	7	148843301	148843358	226852	282.45	+	-	MEI	PASS	226852	N	<DEL:ME:SINE|Alu|AluSx>	.	.	.	SVTYPE=MEI;POS=148843038;SVLEN=-292;END=148843330;STRANDS=+-:19;CIPOS=-29,28;CIEND=-29,28;CIPOS95=0,0;CIEND95=0,0;SU=19;PE=0;SR=19;ALG=PROD;AF=0.0008911;NSAMP=15;MSQ=17.63;AN=16834;AC=15;NS=8438;AC_Hom=0;AC_Het=15;AC_Hemi=0;MAF=0.000888836;HWE=1;NFAM=15	.
7	148853723	148853766	7	148854313	148854372	226853	1925.42	+	-	BND	LOW	226853_1	N	N[7:148854364[	226853_2	N	]7:148853742]N	SVTYPE=BND;POS=148853742;STRANDS=+-:110;IMPRECISE;CIPOS=-19,24;CIEND=-50,9;CIPOS95=-4,4;CIEND95=-2,2;MATEID=226853_2;EVENT=226853;SU=110;PE=107;SR=3;ALG=PROD;AF=0.001129;NSAMP=19;MSQ=101.31;AN=16834;AC=19;NS=8438;AC_Hom=0;AC_Het=19;AC_Hemi=0;MAF=0.00112586;HWE=1;NFAM=19	SVTYPE=BND;POS=148854364;STRANDS=+-:110;IMPRECISE;CIPOS=-50,9;CIEND=-19,24;CIPOS95=-2,2;CIEND95=-4,4;MATEID=226853_1;EVENT=226853;SECONDARY;SU=110;PE=107;SR=3;ALG=PROD;AF=0.001129;NSAMP=19;MSQ=101.31;AN=16834;AC=19;NS=8438;AC_Hom=0;AC_Het=19;AC_Hemi=0;MAF=0.00112586;HWE=1;NFAM=19
7	148856619	148856829	7	148857228	148857404	226854	248.73	+	-	DEL	PASS	226854	N	<DEL>	.	.	.	SVTYPE=DEL;POS=148856629;SVLEN=-765;END=148857394;STRANDS=+-:13;IMPRECISE;CIPOS=-10,200;CIEND=-166,10;CIPOS95=-2,48;CIEND95=-50,1;SU=13;PE=13;SR=0;ALG=PROD;AF=5.94e-05;NSAMP=1;MSQ=248.73;AN=16834;AC=1;NS=8438;AC_Hom=0;AC_Het=1;AC_Hemi=0;MAF=5.92557e-05;HWE=1;NFAM=1	.
7	148883847	148884071	7	148884111	148884223	226855	6795.96	+	-	BND	LOW	226855_1	N	N[7:148884208[	226855_2	N	]7:148883857]N	SVTYPE=BND;POS=148883857;STRANDS=+-:297;IMPRECISE;CIPOS=-10,214;CIEND=-96,16;CIPOS95=-2,2;CIEND95=-2,2;MATEID=226855_2;EVENT=226855;SU=297;PE=297;SR=0;ALG=PROD;AF=0.002614;NSAMP=44;MSQ=154.45;AN=16834;AC=44;NS=8438;AC_Hom=0;AC_Het=44;AC_Hemi=0;MAF=0.00260725;HWE=1;NFAM=44	SVTYPE=BND;POS=148884208;STRANDS=+-:297;IMPRECISE;CIPOS=-96,16;CIEND=-10,214;CIPOS95=-2,2;CIEND95=-2,2;MATEID=226855_1;EVENT=226855;SECONDARY;SU=297;PE=297;SR=0;ALG=PROD;AF=0.002614;NSAMP=44;MSQ=154.45;AN=16834;AC=44;NS=8438;AC_Hom=0;AC_Het=44;AC_Hemi=0;MAF=0.00260725;HWE=1;NFAM=44
7	148888540	148888863	7	148891147	148891367	226856	200.68	+	-	DEL	PASS	226856	N	<DEL>	.	.	.	SVTYPE=DEL;POS=148888550;SVLEN=-2808;END=148891358;STRANDS=+-:5;IMPRECISE;CIPOS=-10,313;CIEND=-211,9;CIPOS95=-2,77;CIEND95=-57,3;SU=5;PE=5;SR=0;ALG=PROD;AF=0.0001782;NSAMP=3;MSQ=66.89;AN=16834;AC=3;NS=8438;AC_Hom=0;AC_Het=3;AC_Hemi=0;MAF=0.000177767;HWE=1;NFAM=3	.
7	148920026	148920201	7	148920037	148920379	226857	183.86	+	-	MEI	PASS	226857	N	<DEL:ME:SINE|Alu|AluSp>	.	.	.	SVTYPE=MEI;POS=148920036;SVLEN=-334;END=148920370;STRANDS=+-:4;IMPRECISE;CIPOS=-10,165;CIEND=-333,9;CIPOS95=-2,70;CIEND95=-120,1;SU=4;PE=4;SR=0;ALG=PROD;AF=5.94e-05;NSAMP=1;MSQ=173.83;AN=16834;AC=1;NS=8438;AC_Hom=0;AC_Het=1;AC_Hemi=0;MAF=5.92557e-05;HWE=1;NFAM=1	.
7	148921274	148921334	7	148921596	148921636	226858	64.11	+	-	BND	LOW	226858_1	N	N[7:148921617[	226858_2	N	]7:148921304]N	SVTYPE=BND;POS=148921304;STRANDS=+-:15;CIPOS=-30,30;CIEND=-20,20;CIPOS95=0,0;CIEND95=0,0;MATEID=226858_2;EVENT=226858;SU=15;PE=0;SR=15;ALG=PROD;AF=0.0002376;NSAMP=4;MSQ=15.3;AN=16834;AC=4;NS=8438;AC_Hom=0;AC_Het=4;AC_Hemi=0;MAF=0.000237023;HWE=1;NFAM=4	SVTYPE=BND;POS=148921617;STRANDS=+-:15;CIPOS=-20,20;CIEND=-30,30;CIPOS95=0,0;CIEND95=0,0;MATEID=226858_1;EVENT=226858;SECONDARY;SU=15;PE=0;SR=15;ALG=PROD;AF=0.0002376;NSAMP=4;MSQ=15.3;AN=16834;AC=4;NS=8438;AC_Hom=0;AC_Het=4;AC_Hemi=0;MAF=0.000237023;HWE=1;NFAM=4
7	148927786	148927800	7	148928117	148928137	226859	11.29	+	-	DEL	PASS	226859	N	<DEL>	.	.	.	SVTYPE=DEL;POS=148927792;SVLEN=-335;END=148928127;STRANDS=+-:5;IMPRECISE;CIPOS=-6,8;CIEND=-10,10;CIPOS95=0,1;CIEND95=0,0;SU=5;PE=0;SR=5;ALG=PROD;AF=5.94e-05;NSAMP=1;MSQ=6.78;AN=16834;AC=1;NS=8438;AC_Hom=0;AC_Het=1;AC_Hemi=0;MAF=5.92557e-05;HWE=1;NFAM=1	.
7	148931041	148931048	7	148931167	148931174	226860	7100.05	+	-	BND	LOW	226860_1	N	N[7:148931172[	226860_2	N	]7:148931045]N	SVTYPE=BND;POS=148931045;STRANDS=+-:186;CIPOS=-4,3;CIEND=-4,3;CIPOS95=0,0;CIEND95=0,0;MATEID=226860_2;EVENT=226860;SU=186;PE=2;SR=184;ALG=PROD;AF=0.003564;NSAMP=59;MSQ=120.33;AN=16834;AC=60;NS=8438;AC_Hom=2;AC_Het=58;AC_Hemi=0;MAF=0.00355534;HWE=0.0999041;NFAM=59	SVTYPE=BND;POS=148931172;STRANDS=+-:186;CIPOS=-4,3;CIEND=-4,3;CIPOS95=0,0;CIEND95=0,0;MATEID=226860_1;EVENT=226860;SECONDARY;SU=186;PE=2;SR=184;ALG=PROD;AF=0.003564;NSAMP=59;MSQ=120.33;AN=16834;AC=60;NS=8438;AC_Hom=2;AC_Het=58;AC_Hemi=0;MAF=0.00355534;HWE=0.0999041;NFAM=59
7	148941634	148941900	7	148943509	148943656	226861	227.49	+	-	DEL	PASS	226861	N	<DEL>	.	.	.	SVTYPE=DEL;POS=148941644;SVLEN=-2002;END=148943646;STRANDS=+-:14;IMPRECISE;CIPOS=-10,256;CIEND=-137,10;CIPOS95=-2,57;CIEND95=-62,2;SU=14;PE=14;SR=0;ALG=PROD;AF=5.94e-05;NSAMP=1;MSQ=227.49;AN=16834;AC=1;NS=8438;AC_Hom=0;AC_Het=1;AC_Hemi=0;MAF=5.92557e-05;HWE=1;NFAM=1	.
7	148961731	148961990	7	148964497	148964628	226862	201.04	+	-	BND	LOW	226862_1	N	N[7:148964619[	226862_2	N	]7:148961741]N	SVTYPE=BND;POS=148961741;STRANDS=+-:8;IMPRECISE;CIPOS=-10,249;CIEND=-121,10;CIPOS95=-2,44;CIEND95=-51,2;MATEID=226862_2;EVENT=226862;SU=8;PE=8;SR=0;ALG=PROD;AF=0.0001188;NSAMP=2;MSQ=100.26;AN=16834;AC=2;NS=8438;AC_Hom=0;AC_Het=2;AC_Hemi=0;MAF=0.000118511;HWE=1;NFAM=2	SVTYPE=BND;POS=148964619;STRANDS=+-:8;IMPRECISE;CIPOS=-121,10;CIEND=-10,249;CIPOS95=-51,2;CIEND95=-2,44;MATEID=226862_1;EVENT=226862;SECONDARY;SU=8;PE=8;SR=0;ALG=PROD;AF=0.0001188;NSAMP=2;MSQ=100.26;AN=16834;AC=2;NS=8438;AC_Hom=0;AC_Het=2;AC_Hemi=0;MAF=0.000118511;HWE=1;NFAM=2
7	148994793	148994810	7	148995206	148995223	226863	8.62	+	-	BND	LOW	226863_1	N	N[7:148995216[	226863_2	N	]7:148994802]N	SVTYPE=BND;POS=148994802;STRANDS=+-:4;CIPOS=-9,8;CIEND=-9,8;CIPOS95=0,0;CIEND95=0,0;MATEID=226863_2;EVENT=226863;SU=4;PE=0;SR=4;ALG=PROD;AF=5.94e-05;NSAMP=1;MSQ=6.78;AN=16834;AC=1;NS=8438;AC_Hom=0;AC_Het=1;AC_Hemi=0;MAF=5.92557e-05;HWE=1;NFAM=1	SVTYPE=BND;POS=148995216;STRANDS=+-:4;CIPOS=-9,8;CIEND=-9,8;CIPOS95=0,0;CIEND95=0,0;MATEID=226863_1;EVENT=226863;SECONDARY;SU=4;PE=0;SR=4;ALG=PROD;AF=5.94e-05;NSAMP=1;MSQ=6.78;AN=16834;AC=1;NS=8438;AC_Hom=0;AC_Het=1;AC_Hemi=0;MAF=5.92557e-05;HWE=1;NFAM=1
7	149006625	149006641	7	149009400	149009420	226864	482.49	+	-	DEL	PASS	226864	N	<DEL>	.	.	.	SVTYPE=DEL;POS=149006631;SVLEN=-2779;END=149009410;STRANDS=+-:22;IMPRECISE;CIPOS=-6,10;CIEND=-10,10;CIPOS95=-1,1;CIEND95=-1,0;SU=22;PE=20;SR=2;ALG=PROD;AF=5.94e-05;NSAMP=1;MSQ=482.49;AN=16834;AC=1;NS=8438;AC_Hom=0;AC_Het=1;AC_Hemi=0;MAF=5.92557e-05;HWE=1;NFAM=1	.
7	149017935	149018111	17	45760699	45761108	66605	78.87	+	+	BND	LOW	66605_1	N	N]17:45760709]	66605_2	N	N]7:149017945]	SVTYPE=BND;POS=149017945;STRANDS=++:7;IMPRECISE;CIPOS=-10,166;CIEND=-10,399;CIPOS95=-2,53;CIEND95=-1,124;MATEID=66605_2;EVENT=66605;SU=7;PE=7;SR=0;ALG=PROD;AF=0.0001782;NSAMP=3;MSQ=25.66;AN=16834;AC=3;NS=8438;AC_Hom=0;AC_Het=3;AC_Hemi=0;MAF=0.000177767;HWE=1;NFAM=3	SVTYPE=BND;POS=45760709;STRANDS=++:7;IMPRECISE;CIPOS=-10,399;CIEND=-10,166;CIPOS95=-1,124;CIEND95=-2,53;MATEID=66605_1;EVENT=66605;SECONDARY;SU=7;PE=7;SR=0;ALG=PROD;AF=0.0001782;NSAMP=3;MSQ=25.66;AN=16834;AC=3;NS=8438;AC_Hom=0;AC_Het=3;AC_Hemi=0;MAF=0.000177767;HWE=1;NFAM=3
7	149017952	149018102	17	45760317	45760578	66604	266.02	-	-	BND	LOW	66604_1	N	[17:45760568[N	66604_2	N	[7:149018073[N	SVTYPE=BND;POS=149018073;STRANDS=--:50;IMPRECISE;CIPOS=-120,30;CIEND=-250,11;CIPOS95=-16,16;CIEND95=-74,11;MATEID=66604_2;EVENT=66604;SU=50;PE=50;SR=0;ALG=PROD;AF=0.0003564;NSAMP=6;MSQ=43.29;AN=16834;AC=6;NS=8438;AC_Hom=0;AC_Het=6;AC_Hemi=0;MAF=0.000355534;HWE=1;NFAM=6	SVTYPE=BND;POS=45760568;STRANDS=--:50;IMPRECISE;CIPOS=-250,11;CIEND=-120,30;CIPOS95=-74,11;CIEND95=-16,16;MATEID=66604_1;EVENT=66604;SECONDARY;SU=50;PE=50;SR=0;ALG=PROD;AF=0.0003564;NSAMP=6;MSQ=43.29;AN=16834;AC=6;NS=8438;AC_Hom=0;AC_Het=6;AC_Hemi=0;MAF=0.000355534;HWE=1;NFAM=6
7	149025029	149025252	7	149030683	149030797	226865	413.42	+	-	DEL	PASS	226865	N	<DEL>	.	.	.	SVTYPE=DEL;POS=149025039;SVLEN=-5748;END=149030787;STRANDS=+-:20;IMPRECISE;CIPOS=-10,213;CIEND=-104,10;CIPOS95=-1,31;CIEND95=-23,1;SU=20;PE=20;SR=0;ALG=PROD;AF=5.94e-05;NSAMP=1;MSQ=413.42;AN=16834;AC=1;NS=8438;AC_Hom=0;AC_Het=1;AC_Hemi=0;MAF=5.92557e-05;HWE=1;NFAM=1	.
7	149032983	149033391	12	18802884	18803628	65106	348.5	-	-	BND	LOW	65106_1	N	[12:18803599[N	65106_2	N	[7:149033362[N	SVTYPE=BND;POS=149033362;STRANDS=--:4;IMPRECISE;CIPOS=-378,30;CIEND=-714,30;CIPOS95=-173,30;CIEND95=-239,30;MATEID=65106_2;EVENT=65106;SU=4;PE=4;SR=0;ALG=PROD;AF=0.0007722;NSAMP=13;MSQ=24.41;AN=16834;AC=13;NS=8438;AC_Hom=0;AC_Het=13;AC_Hemi=0;MAF=0.000770325;HWE=1;NFAM=13	SVTYPE=BND;POS=18803599;STRANDS=--:4;IMPRECISE;CIPOS=-714,30;CIEND=-378,30;CIPOS95=-239,30;CIEND95=-173,30;MATEID=65106_1;EVENT=65106;SECONDARY;SU=4;PE=4;SR=0;ALG=PROD;AF=0.0007722;NSAMP=13;MSQ=24.41;AN=16834;AC=13;NS=8438;AC_Hom=0;AC_Het=13;AC_Hemi=0;MAF=0.000770325;HWE=1;NFAM=13
7	149033320	149033337	X	27429139	27429156	68850	3025.99	-	-	BND	LOW	68850_1	N	[X:27429149[N	68850_2	N	[7:149033330[N	SVTYPE=BND;POS=149033330;STRANDS=--:4;CIPOS=-9,8;CIEND=-9,8;CIPOS95=0,0;CIEND95=0,0;MATEID=68850_2;EVENT=68850;SU=4;PE=0;SR=4;ALG=PROD;AF=0.008376;NSAMP=138;MSQ=21.33;AN=16834;AC=141;NS=8438;AC_Hom=6;AC_Het=135;AC_Hemi=0;MAF=0.00835506;HWE=0.0205297;NFAM=133	SVTYPE=BND;POS=27429149;STRANDS=--:4;CIPOS=-9,8;CIEND=-9,8;CIPOS95=0,0;CIEND95=0,0;MATEID=68850_1;EVENT=68850;SECONDARY;SU=4;PE=0;SR=4;ALG=PROD;AF=0.008376;NSAMP=138;MSQ=21.33;AN=16834;AC=141;NS=8438;AC_Hom=6;AC_Het=135;AC_Hemi=0;MAF=0.00835506;HWE=0.0205297;NFAM=133
7	149034608	149034625	8	73637733	73637750	68102	61332.1	-	-	BND	LOW	68102_1	N	[8:73637743[N	68102_2	N	[7:149034618[N	SVTYPE=BND;POS=149034618;STRANDS=--:4;CIPOS=-9,8;CIEND=-9,8;CIPOS95=0,0;CIEND95=0,0;MATEID=68102_2;EVENT=68102;SU=4;PE=0;SR=4;ALG=PROD;AF=0.1069;NSAMP=1796;MSQ=33.56;AN=16834;AC=1799;NS=8438;AC_Hom=6;AC_Het=1798;AC_Hemi=0;MAF=0.106897;HWE=6.52445e-42;NFAM=1547	SVTYPE=BND;POS=73637743;STRANDS=--:4;CIPOS=-9,8;CIEND=-9,8;CIPOS95=0,0;CIEND95=0,0;MATEID=68102_1;EVENT=68102;SECONDARY;SU=4;PE=0;SR=4;ALG=PROD;AF=0.1069;NSAMP=1796;MSQ=33.56;AN=16834;AC=1799;NS=8438;AC_Hom=6;AC_Het=1798;AC_Hemi=0;MAF=0.106897;HWE=6.52445e-42;NFAM=1547
7	149035147	149035149	7	149035301	149035303	226866	18468.1	+	-	BND	LOW	226866_1	N	N[7:149035303[	226866_2	N	]7:149035148]N	SVTYPE=BND;POS=149035148;STRANDS=+-:480;CIPOS=-1,1;CIEND=-1,1;CIPOS95=0,0;CIEND95=0,0;MATEID=226866_2;EVENT=226866;SU=480;PE=20;SR=460;ALG=PROD;AF=0.006831;NSAMP=114;MSQ=161.96;AN=16834;AC=115;NS=8438;AC_Hom=2;AC_Het=113;AC_Hemi=0;MAF=0.00681441;HWE=0.323672;NFAM=111	SVTYPE=BND;POS=149035303;STRANDS=+-:480;CIPOS=-1,1;CIEND=-1,1;CIPOS95=0,0;CIEND95=0,0;MATEID=226866_1;EVENT=226866;SECONDARY;SU=480;PE=20;SR=460;ALG=PROD;AF=0.006831;NSAMP=114;MSQ=161.96;AN=16834;AC=115;NS=8438;AC_Hom=2;AC_Het=113;AC_Hemi=0;MAF=0.00681441;HWE=0.323672;NFAM=111
7	149035989	149036465	7	149038351	149038708	226867	548.56	+	-	DEL	PASS	226867	N	<DEL>	.	.	.	SVTYPE=DEL;POS=149035998;SVLEN=-2701;END=149038699;STRANDS=+-:7;IMPRECISE;CIPOS=-9,467;CIEND=-348,9;CIPOS95=0,140;CIEND95=-80,1;SU=7;PE=7;SR=0;ALG=PROD;AF=5.94e-05;NSAMP=1;MSQ=548.56;AN=16834;AC=1;NS=8438;AC_Hom=0;AC_Het=1;AC_Hemi=0;MAF=5.92557e-05;HWE=1;NFAM=1	.
7	149036912	149037164	7	149039464	149039629	226868	542.54	+	-	DEL	PASS	226868	N	<DEL>	.	.	.	SVTYPE=DEL;POS=149036942;SVLEN=-2657;END=149039599;STRANDS=+-:22;IMPRECISE;CIPOS=-30,222;CIEND=-135,30;CIPOS95=-28,28;CIEND95=-43,30;SU=22;PE=22;SR=0;ALG=PROD;AF=0.0001188;NSAMP=2;MSQ=271.27;AN=16834;AC=2;NS=8438;AC_Hom=0;AC_Het=2;AC_Hemi=0;MAF=0.000118511;HWE=1;NFAM=2	.
7	149037423	149037804	7	149066477	149066591	226869	269.55	+	-	BND	LOW	226869_1	N	N[7:149066563[	226869_2	N	]7:149037453]N	SVTYPE=BND;POS=149037453;STRANDS=+-:15;IMPRECISE;CIPOS=-30,351;CIEND=-85,29;CIPOS95=-30,68;CIEND95=-37,29;MATEID=226869_2;EVENT=226869;SU=15;PE=15;SR=0;ALG=PROD;AF=0.0001188;NSAMP=2;MSQ=134.75;AN=16834;AC=2;NS=8438;AC_Hom=0;AC_Het=2;AC_Hemi=0;MAF=0.000118511;HWE=1;NFAM=2	SVTYPE=BND;POS=149066563;STRANDS=+-:15;IMPRECISE;CIPOS=-85,29;CIEND=-30,351;CIPOS95=-37,29;CIEND95=-30,68;MATEID=226869_1;EVENT=226869;SECONDARY;SU=15;PE=15;SR=0;ALG=PROD;AF=0.0001188;NSAMP=2;MSQ=134.75;AN=16834;AC=2;NS=8438;AC_Hom=0;AC_Het=2;AC_Hemi=0;MAF=0.000118511;HWE=1;NFAM=2
7	149039055	149039251	7	149065685	149065892	285272	5359.71	-	+	BND	LOW	285272_1	N	]7:149065725]N	285272_2	N	N[7:149039244[	SVTYPE=BND;POS=149039244;STRANDS=-+:564;IMPRECISE;CIPOS=-188,8;CIEND=-40,167;CIPOS95=-14,8;CIEND95=-4,4;MATEID=285272_2;EVENT=285272;SU=564;PE=564;SR=0;ALG=PROD;AF=0.007722;NSAMP=127;MSQ=41.87;AN=16834;AC=130;NS=8438;AC_Hom=6;AC_Het=124;AC_Hemi=0;MAF=0.00770325;HWE=0.0132935;NFAM=125	SVTYPE=BND;POS=149065725;STRANDS=-+:564;IMPRECISE;CIPOS=-40,167;CIEND=-188,8;CIPOS95=-4,4;CIEND95=-14,8;MATEID=285272_1;EVENT=285272;SECONDARY;SU=564;PE=564;SR=0;ALG=PROD;AF=0.007722;NSAMP=127;MSQ=41.87;AN=16834;AC=130;NS=8438;AC_Hom=6;AC_Het=124;AC_Hemi=0;MAF=0.00770325;HWE=0.0132935;NFAM=125
7	149046879	149046887	7	149053071	149053078	226870	650.57	+	-	DEL	PASS	226870	N	<DEL>	.	.	.	SVTYPE=DEL;POS=149046883;SVLEN=-6193;END=149053076;STRANDS=+-:24;CIPOS=-4,4;CIEND=-5,2;CIPOS95=0,0;CIEND95=0,0;SU=24;PE=18;SR=6;ALG=PROD;AF=5.94e-05;NSAMP=1;MSQ=650.57;AN=16834;AC=1;NS=8438;AC_Hom=0;AC_Het=1;AC_Hemi=0;MAF=5.92557e-05;HWE=1;NFAM=1	.
7	149089083	149089490	7	149148712	149149169	314869	134.52	-	-	BND	LOW	314869_1	N	[7:149149161[N	314869_2	N	[7:149089481[N	SVTYPE=BND;POS=149089481;STRANDS=--:5;IMPRECISE;CIPOS=-397,10;CIEND=-448,9;CIPOS95=-108,2;CIEND95=-142,0;MATEID=314869_2;EVENT=314869;SU=5;PE=5;SR=0;ALG=PROD;AF=0.0001188;NSAMP=2;MSQ=67.25;AN=16834;AC=2;NS=8438;AC_Hom=0;AC_Het=2;AC_Hemi=0;MAF=0.000118511;HWE=1;NFAM=2	SVTYPE=BND;POS=149149161;STRANDS=--:5;IMPRECISE;CIPOS=-448,9;CIEND=-397,10;CIPOS95=-142,0;CIEND95=-108,2;MATEID=314869_1;EVENT=314869;SECONDARY;SU=5;PE=5;SR=0;ALG=PROD;AF=0.0001188;NSAMP=2;MSQ=67.25;AN=16834;AC=2;NS=8438;AC_Hom=0;AC_Het=2;AC_Hemi=0;MAF=0.000118511;HWE=1;NFAM=2
7	149089240	149089618	7	149149278	149149690	314870	239.39	+	+	BND	LOW	314870_1	N	N]7:149149308]	314870_2	N	N]7:149089270]	SVTYPE=BND;POS=149089270;STRANDS=++:11;IMPRECISE;CIPOS=-30,348;CIEND=-30,382;CIPOS95=-30,74;CIEND95=-30,109;MATEID=314870_2;EVENT=314870;SU=11;PE=11;SR=0;ALG=PROD;AF=0.0001188;NSAMP=2;MSQ=119.69;AN=16834;AC=2;NS=8438;AC_Hom=0;AC_Het=2;AC_Hemi=0;MAF=0.000118511;HWE=1;NFAM=2	SVTYPE=BND;POS=149149308;STRANDS=++:11;IMPRECISE;CIPOS=-30,382;CIEND=-30,348;CIPOS95=-30,109;CIEND95=-30,74;MATEID=314870_1;EVENT=314870;SECONDARY;SU=11;PE=11;SR=0;ALG=PROD;AF=0.0001188;NSAMP=2;MSQ=119.69;AN=16834;AC=2;NS=8438;AC_Hom=0;AC_Het=2;AC_Hemi=0;MAF=0.000118511;HWE=1;NFAM=2
7	149103527	149103544	7	149103690	149103704	226871	38.59	+	-	BND	LOW	226871_1	N	N[7:149103696[	226871_2	N	]7:149103536]N	SVTYPE=BND;POS=149103536;STRANDS=+-:4;IMPRECISE;CIPOS=-9,8;CIEND=-5,9;CIPOS95=0,0;CIEND95=0,1;MATEID=226871_2;EVENT=226871;SU=4;PE=0;SR=4;ALG=PROD;AF=0.0001188;NSAMP=2;MSQ=18.79;AN=16834;AC=2;NS=8438;AC_Hom=0;AC_Het=2;AC_Hemi=0;MAF=0.000118511;HWE=1;NFAM=2	SVTYPE=BND;POS=149103696;STRANDS=+-:4;IMPRECISE;CIPOS=-5,9;CIEND=-9,8;CIPOS95=0,1;CIEND95=0,0;MATEID=226871_1;EVENT=226871;SECONDARY;SU=4;PE=0;SR=4;ALG=PROD;AF=0.0001188;NSAMP=2;MSQ=18.79;AN=16834;AC=2;NS=8438;AC_Hom=0;AC_Het=2;AC_Hemi=0;MAF=0.000118511;HWE=1;NFAM=2
7	149106898	149106955	7	149106982	149107039	226872	794.04	+	-	DEL	PASS	226872	N	<DEL>	.	.	.	SVTYPE=DEL;POS=149106927;SVLEN=-84;END=149107011;STRANDS=+-:9;CIPOS=-29,28;CIEND=-29,28;CIPOS95=0,0;CIEND95=0,0;SU=9;PE=1;SR=8;ALG=PROD;AF=0.0003564;NSAMP=6;MSQ=132.34;AN=16834;AC=6;NS=8438;AC_Hom=0;AC_Het=6;AC_Hemi=0;MAF=0.000355534;HWE=1;NFAM=6	.
7	149110639	149110655	17	15980806	15980823	66430	45.55	+	-	BND	LOW	66430_1	N	N[17:15980816[	66430_2	N	]7:149110648]N	SVTYPE=BND;POS=149110648;STRANDS=+-:4;IMPRECISE;CIPOS=-9,7;CIEND=-9,8;CIPOS95=-1,0;CIEND95=0,0;MATEID=66430_2;EVENT=66430;SU=4;PE=0;SR=4;ALG=PROD;AF=0.0002377;NSAMP=4;MSQ=6.38;AN=16830;AC=4;NS=8436;AC_Hom=0;AC_Het=4;AC_Hemi=0;MAF=0.000237079;HWE=1;NFAM=4	SVTYPE=BND;POS=15980816;STRANDS=+-:4;IMPRECISE;CIPOS=-9,8;CIEND=-9,7;CIPOS95=0,0;CIEND95=-1,0;MATEID=66430_1;EVENT=66430;SECONDARY;SU=4;PE=0;SR=4;ALG=PROD;AF=0.0002377;NSAMP=4;MSQ=6.38;AN=16830;AC=4;NS=8436;AC_Hom=0;AC_Het=4;AC_Hemi=0;MAF=0.000237079;HWE=1;NFAM=4
7	149128958	149128975	7	149129360	149129377	226874	100.91	+	-	BND	LOW	226874_1	N	N[7:149129370[	226874_2	N	]7:149128967]N	SVTYPE=BND;POS=149128967;STRANDS=+-:4;CIPOS=-9,8;CIEND=-9,8;CIPOS95=0,0;CIEND95=0,0;MATEID=226874_2;EVENT=226874;SU=4;PE=0;SR=4;ALG=PROD;AF=0.0004158;NSAMP=7;MSQ=13.62;AN=16834;AC=7;NS=8438;AC_Hom=0;AC_Het=7;AC_Hemi=0;MAF=0.00041479;HWE=1;NFAM=7	SVTYPE=BND;POS=149129370;STRANDS=+-:4;CIPOS=-9,8;CIEND=-9,8;CIPOS95=0,0;CIEND95=0,0;MATEID=226874_1;EVENT=226874;SECONDARY;SU=4;PE=0;SR=4;ALG=PROD;AF=0.0004158;NSAMP=7;MSQ=13.62;AN=16834;AC=7;NS=8438;AC_Hom=0;AC_Het=7;AC_Hemi=0;MAF=0.00041479;HWE=1;NFAM=7
7	149128959	149128993	7	149129191	149129202	226873	511.95	+	-	BND	LOW	226873_1	N	N[7:149129198[	226873_2	N	]7:149128967]N	SVTYPE=BND;POS=149128967;STRANDS=+-:80;CIPOS=-8,26;CIEND=-6,5;CIPOS95=0,0;CIEND95=0,0;MATEID=226873_2;EVENT=226873;SU=80;PE=0;SR=80;ALG=PROD;AF=0.001723;NSAMP=29;MSQ=16.1;RETAINED;AN=16834;AC=29;NS=8438;AC_Hom=0;AC_Het=29;AC_Hemi=0;MAF=0.00171842;HWE=1;NFAM=29	SVTYPE=BND;POS=149129198;STRANDS=+-:80;CIPOS=-6,5;CIEND=-8,26;CIPOS95=0,0;CIEND95=0,0;MATEID=226873_1;EVENT=226873;SECONDARY;SU=80;PE=0;SR=80;ALG=PROD;AF=0.001723;NSAMP=29;MSQ=16.1;RETAINED;AN=16834;AC=29;NS=8438;AC_Hom=0;AC_Het=29;AC_Hemi=0;MAF=0.00171842;HWE=1;NFAM=29
7	149140326	149140370	7	149172327	149172370	285273	552.7	-	+	DUP	PASS	285273	N	<DUP>	.	.	.	SVTYPE=DUP;POS=149140349;SVLEN=32000;END=149172349;STRANDS=-+:59;CIPOS=-23,21;CIEND=-22,21;CIPOS95=0,0;CIEND95=0,0;SU=59;PE=28;SR=31;ALG=PROD;AF=0.0002376;NSAMP=3;MSQ=184.14;AN=16834;AC=4;NS=8438;AC_Hom=2;AC_Het=2;AC_Hemi=0;MAF=0.000237023;HWE=0.000355545;NFAM=3	.
7	149153149	149153166	7	149156378	149156391	226877	155.8	+	-	DEL	PASS	226877	N	<DEL>	.	.	.	SVTYPE=DEL;POS=149153158;SVLEN=-3225;END=149156383;STRANDS=+-:10;IMPRECISE;CIPOS=-9,8;CIEND=-5,8;CIPOS95=-1,0;CIEND95=0,1;SU=10;PE=5;SR=5;ALG=PROD;AF=5.94e-05;NSAMP=1;MSQ=155.8;AN=16834;AC=1;NS=8438;AC_Hom=0;AC_Het=1;AC_Hemi=0;MAF=5.92557e-05;HWE=1;NFAM=1	.
7	149182383	149182389	7	149189346	149189351	226878	824.34	+	-	DEL	PASS	226878	N	<DEL>	.	.	.	SVTYPE=DEL;POS=149182386;SVLEN=-6964;END=149189350;STRANDS=+-:28;CIPOS=-3,3;CIEND=-4,1;CIPOS95=0,0;CIEND95=0,0;SU=28;PE=20;SR=8;ALG=PROD;AF=5.94e-05;NSAMP=1;MSQ=824.34;AN=16834;AC=1;NS=8438;AC_Hom=0;AC_Het=1;AC_Hemi=0;MAF=5.92557e-05;HWE=1;NFAM=1	.
7	149189452	149189789	7	149316861	149317245	285274	17.15	-	+	BND	LOW	285274_1	N	]7:149316871]N	285274_2	N	N[7:149189780[	SVTYPE=BND;POS=149189780;STRANDS=-+:4;IMPRECISE;CIPOS=-327,10;CIEND=-10,374;CIPOS95=-151,1;CIEND95=-2,127;MATEID=285274_2;EVENT=285274;SU=4;PE=4;SR=0;ALG=PROD;AF=5.94e-05;NSAMP=1;MSQ=15.27;AN=16834;AC=1;NS=8438;AC_Hom=0;AC_Het=1;AC_Hemi=0;MAF=5.92557e-05;HWE=1;NFAM=1	SVTYPE=BND;POS=149316871;STRANDS=-+:4;IMPRECISE;CIPOS=-10,374;CIEND=-327,10;CIPOS95=-2,127;CIEND95=-151,1;MATEID=285274_1;EVENT=285274;SECONDARY;SU=4;PE=4;SR=0;ALG=PROD;AF=5.94e-05;NSAMP=1;MSQ=15.27;AN=16834;AC=1;NS=8438;AC_Hom=0;AC_Het=1;AC_Hemi=0;MAF=5.92557e-05;HWE=1;NFAM=1
7	149189850	149189856	7	149314120	149314137	285275	4202.07	-	+	BND	LOW	285275_1	N	]7:149314129]N	285275_2	N	N[7:149189855[	SVTYPE=BND;POS=149189855;STRANDS=-+:427;CIPOS=-4,2;CIEND=-9,8;CIPOS95=0,0;CIEND95=0,0;MATEID=285275_2;EVENT=285275;SU=427;PE=132;SR=295;ALG=PROD;AF=0.002198;NSAMP=34;MSQ=123.52;AN=16834;AC=37;NS=8438;AC_Hom=6;AC_Het=31;AC_Hemi=0;MAF=0.00219246;HWE=7.11069e-06;NFAM=34	SVTYPE=BND;POS=149314129;STRANDS=-+:427;CIPOS=-9,8;CIEND=-4,2;CIPOS95=0,0;CIEND95=0,0;MATEID=285275_1;EVENT=285275;SECONDARY;SU=427;PE=132;SR=295;ALG=PROD;AF=0.002198;NSAMP=34;MSQ=123.52;AN=16834;AC=37;NS=8438;AC_Hom=6;AC_Het=31;AC_Hemi=0;MAF=0.00219246;HWE=7.11069e-06;NFAM=34
7	149189992	149190354	7	149316824	149317028	226879	1377.52	+	-	BND	LOW	226879_1	N	N[7:149316983[	226879_2	N	]7:149190029]N	SVTYPE=BND;POS=149190029;STRANDS=+-:121;IMPRECISE;CIPOS=-37,325;CIEND=-158,46;CIPOS95=-27,27;CIEND95=-6,6;MATEID=226879_2;EVENT=226879;SU=121;PE=121;SR=0;ALG=PROD;AF=0.001307;NSAMP=22;MSQ=62.3;AN=16834;AC=22;NS=8438;AC_Hom=0;AC_Het=22;AC_Hemi=0;MAF=0.00130363;HWE=1;NFAM=22	SVTYPE=BND;POS=149316983;STRANDS=+-:121;IMPRECISE;CIPOS=-158,46;CIEND=-37,325;CIPOS95=-6,6;CIEND95=-27,27;MATEID=226879_1;EVENT=226879;SECONDARY;SU=121;PE=121;SR=0;ALG=PROD;AF=0.001307;NSAMP=22;MSQ=62.3;AN=16834;AC=22;NS=8438;AC_Hom=0;AC_Het=22;AC_Hemi=0;MAF=0.00130363;HWE=1;NFAM=22
7	149190323	149190796	7	149317167	149317467	226880	594.54	+	-	BND	LOW	226880_1	N	N[7:149317439[	226880_2	N	]7:149190353]N	SVTYPE=BND;POS=149190353;STRANDS=+-:9;IMPRECISE;CIPOS=-30,443;CIEND=-271,29;CIPOS95=-30,108;CIEND95=-74,29;MATEID=226880_2;EVENT=226880;SU=9;PE=9;SR=0;ALG=PROD;AF=0.00101;NSAMP=17;MSQ=34.92;AN=16834;AC=17;NS=8438;AC_Hom=0;AC_Het=17;AC_Hemi=0;MAF=0.00100735;HWE=1;NFAM=17	SVTYPE=BND;POS=149317439;STRANDS=+-:9;IMPRECISE;CIPOS=-271,29;CIEND=-30,443;CIPOS95=-74,29;CIEND95=-30,108;MATEID=226880_1;EVENT=226880;SECONDARY;SU=9;PE=9;SR=0;ALG=PROD;AF=0.00101;NSAMP=17;MSQ=34.92;AN=16834;AC=17;NS=8438;AC_Hom=0;AC_Het=17;AC_Hemi=0;MAF=0.00100735;HWE=1;NFAM=17
7	149190440	149190636	7	149317723	149318063	285276	186.39	-	+	BND	LOW	285276_1	N	]7:149317753]N	285276_2	N	N[7:149190607[	SVTYPE=BND;POS=149190607;STRANDS=-+:24;IMPRECISE;CIPOS=-166,30;CIEND=-30,310;CIPOS95=-34,30;CIEND95=-30,33;MATEID=285276_2;EVENT=285276;SU=24;PE=24;SR=0;ALG=PROD;AF=0.0004158;NSAMP=7;MSQ=26.31;AN=16834;AC=7;NS=8438;AC_Hom=0;AC_Het=7;AC_Hemi=0;MAF=0.00041479;HWE=1;NFAM=7	SVTYPE=BND;POS=149317753;STRANDS=-+:24;IMPRECISE;CIPOS=-30,310;CIEND=-166,30;CIPOS95=-30,33;CIEND95=-34,30;MATEID=285276_1;EVENT=285276;SECONDARY;SU=24;PE=24;SR=0;ALG=PROD;AF=0.0004158;NSAMP=7;MSQ=26.31;AN=16834;AC=7;NS=8438;AC_Hom=0;AC_Het=7;AC_Hemi=0;MAF=0.00041479;HWE=1;NFAM=7
7	149196689	149196705	7	149217780	149217796	226881	779.38	+	-	DEL	PASS	226881	N	<DEL>	.	.	.	SVTYPE=DEL;POS=149196696;SVLEN=-21090;END=149217786;STRANDS=+-:29;CIPOS=-7,9;CIEND=-6,10;CIPOS95=0,0;CIEND95=0,0;SU=29;PE=18;SR=11;ALG=PROD;AF=5.94e-05;NSAMP=1;MSQ=779.38;AN=16834;AC=1;NS=8438;AC_Hom=0;AC_Het=1;AC_Hemi=0;MAF=5.92557e-05;HWE=1;NFAM=1	.
7	149209880	149209897	X	57517406	57517423	68935	47.84	-	+	BND	LOW	68935_1	N	]X:57517415]N	68935_2	N	N[7:149209890[	SVTYPE=BND;POS=149209890;STRANDS=-+:4;CIPOS=-9,8;CIEND=-9,8;CIPOS95=0,0;CIEND95=0,0;MATEID=68935_2;EVENT=68935;SU=4;PE=0;SR=4;ALG=PROD;AF=5.94e-05;NSAMP=1;MSQ=47.84;AN=16834;AC=1;NS=8438;AC_Hom=0;AC_Het=1;AC_Hemi=0;MAF=5.92557e-05;HWE=1;NFAM=1	SVTYPE=BND;POS=57517415;STRANDS=-+:4;CIPOS=-9,8;CIEND=-9,8;CIPOS95=0,0;CIEND95=0,0;MATEID=68935_1;EVENT=68935;SECONDARY;SU=4;PE=0;SR=4;ALG=PROD;AF=5.94e-05;NSAMP=1;MSQ=47.84;AN=16834;AC=1;NS=8438;AC_Hom=0;AC_Het=1;AC_Hemi=0;MAF=5.92557e-05;HWE=1;NFAM=1
7	149214759	149214768	7	149214824	149214833	226882	149.93	+	-	BND	LOW	226882_1	N	N[7:149214830[	226882_2	N	]7:149214764]N	SVTYPE=BND;POS=149214764;STRANDS=+-:7;CIPOS=-5,4;CIEND=-5,4;CIPOS95=0,0;CIEND95=0,0;MATEID=226882_2;EVENT=226882;SU=7;PE=0;SR=7;ALG=PROD;AF=5.94e-05;NSAMP=1;MSQ=149.85;AN=16834;AC=1;NS=8438;AC_Hom=0;AC_Het=1;AC_Hemi=0;MAF=5.92557e-05;HWE=1;NFAM=1	SVTYPE=BND;POS=149214830;STRANDS=+-:7;CIPOS=-5,4;CIEND=-5,4;CIPOS95=0,0;CIEND95=0,0;MATEID=226882_1;EVENT=226882;SECONDARY;SU=7;PE=0;SR=7;ALG=PROD;AF=5.94e-05;NSAMP=1;MSQ=149.85;AN=16834;AC=1;NS=8438;AC_Hom=0;AC_Het=1;AC_Hemi=0;MAF=5.92557e-05;HWE=1;NFAM=1
7	149225733	149225748	7	149227518	149227529	314872	311.6	+	+	BND	PASS	314872_1	N	N]7:149227523]	314872_2	N	N]7:149225740]	SVTYPE=BND;POS=149225740;STRANDS=++:18;CIPOS=-7,8;CIEND=-5,6;CIPOS95=0,0;CIEND95=0,0;MATEID=314872_2;EVENT=314872;SU=18;PE=9;SR=9;ALG=PROD;AF=5.94e-05;NSAMP=1;MSQ=311.6;AN=16834;AC=1;NS=8438;AC_Hom=0;AC_Het=1;AC_Hemi=0;MAF=5.92557e-05;HWE=1;NFAM=1	SVTYPE=BND;POS=149227523;STRANDS=++:18;CIPOS=-5,6;CIEND=-7,8;CIPOS95=0,0;CIEND95=0,0;MATEID=314872_1;EVENT=314872;SECONDARY;SU=18;PE=9;SR=9;ALG=PROD;AF=5.94e-05;NSAMP=1;MSQ=311.6;AN=16834;AC=1;NS=8438;AC_Hom=0;AC_Het=1;AC_Hemi=0;MAF=5.92557e-05;HWE=1;NFAM=1
7	149225737	149225743	7	149227159	149227179	314871	233.63	-	-	BND	LOW	314871_1	N	[7:149227170[N	314871_2	N	[7:149225742[N	SVTYPE=BND;POS=149225742;STRANDS=--:15;CIPOS=-4,2;CIEND=-10,10;CIPOS95=0,0;CIEND95=0,0;MATEID=314871_2;EVENT=314871;SU=15;PE=7;SR=8;ALG=PROD;AF=5.94e-05;NSAMP=1;MSQ=233.63;AN=16834;AC=1;NS=8438;AC_Hom=0;AC_Het=1;AC_Hemi=0;MAF=5.92557e-05;HWE=1;NFAM=1	SVTYPE=BND;POS=149227170;STRANDS=--:15;CIPOS=-10,10;CIEND=-4,2;CIPOS95=0,0;CIEND95=0,0;MATEID=314871_1;EVENT=314871;SECONDARY;SU=15;PE=7;SR=8;ALG=PROD;AF=5.94e-05;NSAMP=1;MSQ=233.63;AN=16834;AC=1;NS=8438;AC_Hom=0;AC_Het=1;AC_Hemi=0;MAF=5.92557e-05;HWE=1;NFAM=1
7	149240156	149240163	7	149240668	149240674	226883	377.66	+	-	DEL	PASS	226883	N	<DEL>	.	.	.	SVTYPE=DEL;POS=149240160;SVLEN=-512;END=149240672;STRANDS=+-:18;CIPOS=-4,3;CIEND=-4,2;CIPOS95=0,0;CIEND95=0,0;SU=18;PE=8;SR=10;ALG=PROD;AF=5.94e-05;NSAMP=1;MSQ=377.66;AN=16834;AC=1;NS=8438;AC_Hom=0;AC_Het=1;AC_Hemi=0;MAF=5.92557e-05;HWE=1;NFAM=1	.
7	149247221	149247269	7	149254670	149254716	226884	922.89	+	-	DEL	PASS	226884	N	<DEL>	.	.	.	SVTYPE=DEL;POS=149247246;SVLEN=-7448;END=149254694;STRANDS=+-:44;CIPOS=-25,23;CIEND=-24,22;CIPOS95=0,0;CIEND95=0,0;SU=44;PE=23;SR=21;ALG=PROD;AF=0.0001782;NSAMP=3;MSQ=307.63;AN=16834;AC=3;NS=8438;AC_Hom=0;AC_Het=3;AC_Hemi=0;MAF=0.000177767;HWE=1;NFAM=3	.
7	149253704	149253903	7	149295155	149295489	285277	55.65	-	+	BND	LOW	285277_1	N	]7:149295165]N	285277_2	N	N[7:149253894[	SVTYPE=BND;POS=149253894;STRANDS=-+:7;IMPRECISE;CIPOS=-189,10;CIEND=-10,324;CIPOS95=-92,2;CIEND95=-2,96;MATEID=285277_2;EVENT=285277;SU=7;PE=7;SR=0;ALG=PROD;AF=5.94e-05;NSAMP=1;MSQ=53.7;AN=16834;AC=1;NS=8438;AC_Hom=0;AC_Het=1;AC_Hemi=0;MAF=5.92557e-05;HWE=1;NFAM=1	SVTYPE=BND;POS=149295165;STRANDS=-+:7;IMPRECISE;CIPOS=-10,324;CIEND=-189,10;CIPOS95=-2,96;CIEND95=-92,2;MATEID=285277_1;EVENT=285277;SECONDARY;SU=7;PE=7;SR=0;ALG=PROD;AF=5.94e-05;NSAMP=1;MSQ=53.7;AN=16834;AC=1;NS=8438;AC_Hom=0;AC_Het=1;AC_Hemi=0;MAF=5.92557e-05;HWE=1;NFAM=1
7	149254761	149254963	7	149296220	149296628	285278	203.38	-	+	BND	LOW	285278_1	N	]7:149296250]N	285278_2	N	N[7:149254928[	SVTYPE=BND;POS=149254928;STRANDS=-+:23;IMPRECISE;CIPOS=-166,36;CIEND=-30,378;CIPOS95=-31,31;CIEND95=-30,47;MATEID=285278_2;EVENT=285278;SU=23;PE=23;SR=0;ALG=PROD;AF=0.0003564;NSAMP=5;MSQ=40.61;AN=16834;AC=6;NS=8438;AC_Hom=2;AC_Het=4;AC_Hemi=0;MAF=0.000355534;HWE=0.000888731;NFAM=5	SVTYPE=BND;POS=149296250;STRANDS=-+:23;IMPRECISE;CIPOS=-30,378;CIEND=-166,36;CIPOS95=-30,47;CIEND95=-31,31;MATEID=285278_1;EVENT=285278;SECONDARY;SU=23;PE=23;SR=0;ALG=PROD;AF=0.0003564;NSAMP=5;MSQ=40.61;AN=16834;AC=6;NS=8438;AC_Hom=2;AC_Het=4;AC_Hemi=0;MAF=0.000355534;HWE=0.000888731;NFAM=5
7	149254789	149255089	7	149295743	149295948	226885	91.55	+	-	BND	LOW	226885_1	N	N[7:149295939[	226885_2	N	]7:149254799]N	SVTYPE=BND;POS=149254799;STRANDS=+-:7;IMPRECISE;CIPOS=-10,290;CIEND=-195,10;CIPOS95=-2,74;CIEND95=-58,2;MATEID=226885_2;EVENT=226885;SU=7;PE=7;SR=0;ALG=PROD;AF=5.94e-05;NSAMP=1;MSQ=89.8;AN=16834;AC=1;NS=8438;AC_Hom=0;AC_Het=1;AC_Hemi=0;MAF=5.92557e-05;HWE=1;NFAM=1	SVTYPE=BND;POS=149295939;STRANDS=+-:7;IMPRECISE;CIPOS=-195,10;CIEND=-10,290;CIPOS95=-58,2;CIEND95=-2,74;MATEID=226885_1;EVENT=226885;SECONDARY;SU=7;PE=7;SR=0;ALG=PROD;AF=5.94e-05;NSAMP=1;MSQ=89.8;AN=16834;AC=1;NS=8438;AC_Hom=0;AC_Het=1;AC_Hemi=0;MAF=5.92557e-05;HWE=1;NFAM=1
7	149256618	149256634	7	149285621	149285628	226886	3083.99	+	-	DEL	PASS	226886	N	<DEL>	.	.	.	SVTYPE=DEL;POS=149256624;SVLEN=-29002;END=149285626;STRANDS=+-:128;CIPOS=-6,10;CIEND=-5,2;CIPOS95=0,0;CIEND95=0,0;SU=128;PE=77;SR=51;ALG=PROD;AF=0.0003564;NSAMP=6;MSQ=514;AN=16834;AC=6;NS=8438;AC_Hom=0;AC_Het=6;AC_Hemi=0;MAF=0.000355534;HWE=1;NFAM=1	.
7	149282090	149282150	7	149305919	149305925	285279	178381.0	-	+	BND	LOW	285279_1	N	]7:149305925]N	285279_2	N	N[7:149282146[	SVTYPE=BND;POS=149282146;STRANDS=-+:20421;IMPRECISE;CIPOS=-55,5;CIEND=-6,0;CIPOS95=-1,1;CIEND95=0,0;MATEID=285279_2;EVENT=285279;SU=20421;PE=20421;SR=0;ALG=PROD;AF=0.2295;NSAMP=3412;MSQ=51.99;AN=16834;AC=3863;NS=8438;AC_Hom=904;AC_Het=2970;AC_Hemi=0;MAF=0.229557;HWE=0.644424;NFAM=2932	SVTYPE=BND;POS=149305925;STRANDS=-+:20421;IMPRECISE;CIPOS=-6,0;CIEND=-55,5;CIPOS95=0,0;CIEND95=-1,1;MATEID=285279_1;EVENT=285279;SECONDARY;SU=20421;PE=20421;SR=0;ALG=PROD;AF=0.2295;NSAMP=3412;MSQ=51.99;AN=16834;AC=3863;NS=8438;AC_Hom=904;AC_Het=2970;AC_Hemi=0;MAF=0.229557;HWE=0.644424;NFAM=2932
7	149282412	149282632	7	149305964	149306127	226887	13634.6	+	-	BND	LOW	226887_1	N	N[7:149306115[	226887_2	N	]7:149282423]N	SVTYPE=BND;POS=149282423;STRANDS=+-:1974;IMPRECISE;CIPOS=-11,209;CIEND=-150,13;CIPOS95=-7,7;CIEND95=-5,5;MATEID=226887_2;EVENT=226887;SU=1974;PE=1974;SR=0;ALG=PROD;AF=0.02299;NSAMP=387;MSQ=34.61;AN=16834;AC=387;NS=8438;AC_Hom=0;AC_Het=388;AC_Hemi=0;MAF=0.0229912;HWE=0.0242427;NFAM=379	SVTYPE=BND;POS=149306115;STRANDS=+-:1974;IMPRECISE;CIPOS=-150,13;CIEND=-11,209;CIPOS95=-5,5;CIEND95=-7,7;MATEID=226887_1;EVENT=226887;SECONDARY;SU=1974;PE=1974;SR=0;ALG=PROD;AF=0.02299;NSAMP=387;MSQ=34.61;AN=16834;AC=387;NS=8438;AC_Hom=0;AC_Het=388;AC_Hemi=0;MAF=0.0229912;HWE=0.0242427;NFAM=379
7	149286894	149287379	7	149310641	149310964	226888	26.87	+	-	BND	LOW	226888_1	N	N[7:149310955[	226888_2	N	]7:149286904]N	SVTYPE=BND;POS=149286904;STRANDS=+-:4;IMPRECISE;CIPOS=-10,475;CIEND=-313,10;CIPOS95=-1,142;CIEND95=-161,1;MATEID=226888_2;EVENT=226888;SU=4;PE=4;SR=0;ALG=PROD;AF=5.94e-05;NSAMP=1;MSQ=26.87;AN=16834;AC=1;NS=8438;AC_Hom=0;AC_Het=1;AC_Hemi=0;MAF=5.92557e-05;HWE=1;NFAM=1	SVTYPE=BND;POS=149310955;STRANDS=+-:4;IMPRECISE;CIPOS=-313,10;CIEND=-10,475;CIPOS95=-161,1;CIEND95=-1,142;MATEID=226888_1;EVENT=226888;SECONDARY;SU=4;PE=4;SR=0;ALG=PROD;AF=5.94e-05;NSAMP=1;MSQ=26.87;AN=16834;AC=1;NS=8438;AC_Hom=0;AC_Het=1;AC_Hemi=0;MAF=5.92557e-05;HWE=1;NFAM=1
7	149290913	149291352	7	149362697	149362982	314873	23.81	-	-	BND	LOW	314873_1	N	[7:149362973[N	314873_2	N	[7:149291343[N	SVTYPE=BND;POS=149291343;STRANDS=--:5;IMPRECISE;CIPOS=-429,10;CIEND=-275,10;CIPOS95=-134,2;CIEND95=-130,2;MATEID=314873_2;EVENT=314873;SU=5;PE=5;SR=0;ALG=PROD;AF=5.94e-05;NSAMP=1;MSQ=23.81;AN=16834;AC=1;NS=8438;AC_Hom=0;AC_Het=1;AC_Hemi=0;MAF=5.92557e-05;HWE=1;NFAM=1	SVTYPE=BND;POS=149362973;STRANDS=--:5;IMPRECISE;CIPOS=-275,10;CIEND=-429,10;CIPOS95=-130,2;CIEND95=-134,2;MATEID=314873_1;EVENT=314873;SECONDARY;SU=5;PE=5;SR=0;ALG=PROD;AF=5.94e-05;NSAMP=1;MSQ=23.81;AN=16834;AC=1;NS=8438;AC_Hom=0;AC_Het=1;AC_Hemi=0;MAF=5.92557e-05;HWE=1;NFAM=1
7	149291737	149292217	7	149362553	149362984	314875	26.81	+	+	BND	LOW	314875_1	N	N]7:149362563]	314875_2	N	N]7:149291747]	SVTYPE=BND;POS=149291747;STRANDS=++:5;IMPRECISE;CIPOS=-10,470;CIEND=-10,421;CIPOS95=-2,133;CIEND95=-2,96;MATEID=314875_2;EVENT=314875;SU=5;PE=5;SR=0;ALG=PROD;AF=5.94e-05;NSAMP=1;MSQ=26.81;AN=16834;AC=1;NS=8438;AC_Hom=0;AC_Het=1;AC_Hemi=0;MAF=5.92557e-05;HWE=1;NFAM=1	SVTYPE=BND;POS=149362563;STRANDS=++:5;IMPRECISE;CIPOS=-10,421;CIEND=-10,470;CIPOS95=-2,96;CIEND95=-2,133;MATEID=314875_1;EVENT=314875;SECONDARY;SU=5;PE=5;SR=0;ALG=PROD;AF=5.94e-05;NSAMP=1;MSQ=26.81;AN=16834;AC=1;NS=8438;AC_Hom=0;AC_Het=1;AC_Hemi=0;MAF=5.92557e-05;HWE=1;NFAM=1
7	149291744	149291904	7	149362237	149362446	314874	20.57	-	-	BND	LOW	314874_1	N	[7:149362437[N	314874_2	N	[7:149291895[N	SVTYPE=BND;POS=149291895;STRANDS=--:9;IMPRECISE;CIPOS=-150,10;CIEND=-199,10;CIPOS95=-71,2;CIEND95=-111,1;MATEID=314874_2;EVENT=314874;SU=9;PE=9;SR=0;ALG=PROD;AF=5.94e-05;NSAMP=1;MSQ=20.57;AN=16834;AC=1;NS=8438;AC_Hom=0;AC_Het=1;AC_Hemi=0;MAF=5.92557e-05;HWE=1;NFAM=1	SVTYPE=BND;POS=149362437;STRANDS=--:9;IMPRECISE;CIPOS=-199,10;CIEND=-150,10;CIPOS95=-111,1;CIEND95=-71,2;MATEID=314874_1;EVENT=314874;SECONDARY;SU=9;PE=9;SR=0;ALG=PROD;AF=5.94e-05;NSAMP=1;MSQ=20.57;AN=16834;AC=1;NS=8438;AC_Hom=0;AC_Het=1;AC_Hemi=0;MAF=5.92557e-05;HWE=1;NFAM=1
7	149298863	149298918	7	149299266	149299318	226889	422.12	+	-	DEL	PASS	226889	N	<DEL>	.	.	.	SVTYPE=DEL;POS=149298889;SVLEN=-399;END=149299288;STRANDS=+-:18;IMPRECISE;CIPOS=-26,29;CIEND=-22,30;CIPOS95=-1,1;CIEND95=-1,1;SU=18;PE=15;SR=3;ALG=PROD;AF=0.0001188;NSAMP=2;MSQ=211.06;AN=16834;AC=2;NS=8438;AC_Hom=0;AC_Het=2;AC_Hemi=0;MAF=0.000118511;HWE=1;NFAM=2	.
7	149300701	149300717	7	149302939	149302957	226890	155.8	+	-	DEL	PASS	226890	N	<DEL>	.	.	.	SVTYPE=DEL;POS=149300707;SVLEN=-2242;END=149302949;STRANDS=+-:8;IMPRECISE;CIPOS=-6,10;CIEND=-10,8;CIPOS95=-1,1;CIEND95=-1,1;SU=8;PE=6;SR=2;ALG=PROD;AF=5.94e-05;NSAMP=1;MSQ=155.8;AN=16834;AC=1;NS=8438;AC_Hom=0;AC_Het=1;AC_Hemi=0;MAF=5.92557e-05;HWE=1;NFAM=1	.
7	149314118	149314461	7	149316793	149317008	226891	1772.76	+	-	BND	LOW	226891_1	N	N[7:149316976[	226891_2	N	]7:149314129]N	SVTYPE=BND;POS=149314129;STRANDS=+-:141;IMPRECISE;CIPOS=-11,332;CIEND=-182,33;CIPOS95=-11,35;CIEND95=-8,8;MATEID=226891_2;EVENT=226891;SU=141;PE=141;SR=0;ALG=PROD;AF=0.001307;NSAMP=22;MSQ=80.36;AN=16834;AC=22;NS=8438;AC_Hom=0;AC_Het=22;AC_Hemi=0;MAF=0.00130363;HWE=1;NFAM=22	SVTYPE=BND;POS=149316976;STRANDS=+-:141;IMPRECISE;CIPOS=-182,33;CIEND=-11,332;CIPOS95=-8,8;CIEND95=-11,35;MATEID=226891_1;EVENT=226891;SECONDARY;SU=141;PE=141;SR=0;ALG=PROD;AF=0.001307;NSAMP=22;MSQ=80.36;AN=16834;AC=22;NS=8438;AC_Hom=0;AC_Het=22;AC_Hemi=0;MAF=0.00130363;HWE=1;NFAM=22
7	149321869	149321886	7	149322191	149322208	226892	119.67	+	-	BND	LOW	226892_1	N	N[7:149322201[	226892_2	N	]7:149321878]N	SVTYPE=BND;POS=149321878;STRANDS=+-:20;CIPOS=-9,8;CIEND=-9,8;CIPOS95=0,0;CIEND95=0,0;MATEID=226892_2;EVENT=226892;SU=20;PE=0;SR=20;ALG=PROD;AF=0.0003564;NSAMP=6;MSQ=18.7;AN=16834;AC=6;NS=8438;AC_Hom=0;AC_Het=6;AC_Hemi=0;MAF=0.000355534;HWE=1;NFAM=6	SVTYPE=BND;POS=149322201;STRANDS=+-:20;CIPOS=-9,8;CIEND=-9,8;CIPOS95=0,0;CIEND95=0,0;MATEID=226892_1;EVENT=226892;SECONDARY;SU=20;PE=0;SR=20;ALG=PROD;AF=0.0003564;NSAMP=6;MSQ=18.7;AN=16834;AC=6;NS=8438;AC_Hom=0;AC_Het=6;AC_Hemi=0;MAF=0.000355534;HWE=1;NFAM=6
7	149333823	149334164	X	2496720	2496869	68747	67769.8	+	-	BND	LOW	68747_1	N	N[X:2496858[	68747_2	N	]7:149333833]N	SVTYPE=BND;POS=149333833;STRANDS=+-:154;IMPRECISE;CIPOS=-10,331;CIEND=-137,12;CIPOS95=-10,58;CIEND95=-7,7;MATEID=68747_2;EVENT=68747;SU=154;PE=154;SR=0;ALG=PROD;AF=0.08305;NSAMP=1398;MSQ=47.98;AN=16834;AC=1398;NS=8438;AC_Hom=0;AC_Het=1402;AC_Hemi=0;MAF=0.0830766;HWE=4.7046e-28;NFAM=1285	SVTYPE=BND;POS=2496858;STRANDS=+-:154;IMPRECISE;CIPOS=-137,12;CIEND=-10,331;CIPOS95=-7,7;CIEND95=-10,58;MATEID=68747_1;EVENT=68747;SECONDARY;SU=154;PE=154;SR=0;ALG=PROD;AF=0.08305;NSAMP=1398;MSQ=47.98;AN=16834;AC=1398;NS=8438;AC_Hom=0;AC_Het=1402;AC_Hemi=0;MAF=0.0830766;HWE=4.7046e-28;NFAM=1285
7	149343880	149343891	7	149343934	149343945	226893	8079.48	+	-	BND	LOW	226893_1	N	N[7:149343941[	226893_2	N	]7:149343886]N	SVTYPE=BND;POS=149343886;STRANDS=+-:54;CIPOS=-6,5;CIEND=-6,5;CIPOS95=0,0;CIEND95=0,0;MATEID=226893_2;EVENT=226893;SU=54;PE=0;SR=54;ALG=PROD;AF=0.004871;NSAMP=82;MSQ=98.44;AN=16834;AC=82;NS=8438;AC_Hom=0;AC_Het=82;AC_Hemi=0;MAF=0.00485897;HWE=1;NFAM=79	SVTYPE=BND;POS=149343941;STRANDS=+-:54;CIPOS=-6,5;CIEND=-6,5;CIPOS95=0,0;CIEND95=0,0;MATEID=226893_1;EVENT=226893;SECONDARY;SU=54;PE=0;SR=54;ALG=PROD;AF=0.004871;NSAMP=82;MSQ=98.44;AN=16834;AC=82;NS=8438;AC_Hom=0;AC_Het=82;AC_Hemi=0;MAF=0.00485897;HWE=1;NFAM=79
7	149355594	149355613	7	149420044	149420053	226894	290.49	+	-	DEL	PASS	226894	N	<DEL>	.	.	.	SVTYPE=DEL;POS=149355603;SVLEN=-64447;END=149420050;STRANDS=+-:15;CIPOS=-9,10;CIEND=-6,3;CIPOS95=0,0;CIEND95=0,0;SU=15;PE=8;SR=7;ALG=PROD;AF=5.94e-05;NSAMP=1;MSQ=290.49;AN=16834;AC=1;NS=8438;AC_Hom=0;AC_Het=1;AC_Hemi=0;MAF=5.92557e-05;HWE=1;NFAM=1	.
7	149364786	149364796	7	149368707	149368727	226895	302.64	+	-	DEL	PASS	226895	N	<DEL>	.	.	.	SVTYPE=DEL;POS=149364791;SVLEN=-3926;END=149368717;STRANDS=+-:12;IMPRECISE;CIPOS=-5,5;CIEND=-10,10;CIPOS95=-1,0;CIEND95=0,0;SU=12;PE=8;SR=4;ALG=PROD;AF=5.94e-05;NSAMP=1;MSQ=302.64;AN=16834;AC=1;NS=8438;AC_Hom=0;AC_Het=1;AC_Hemi=0;MAF=5.92557e-05;HWE=1;NFAM=1	.
7	149386908	149386959	7	149386959	149387010	226896	257.79	+	-	BND	LOW	226896_1	N	N[7:149386986[	226896_2	N	]7:149386936]N	SVTYPE=BND;POS=149386936;STRANDS=+-:11;CIPOS=-28,23;CIEND=-26,25;CIPOS95=0,0;CIEND95=0,0;MATEID=226896_2;EVENT=226896;SU=11;PE=0;SR=11;ALG=PROD;AF=0.0001188;NSAMP=2;MSQ=128.81;AN=16834;AC=2;NS=8438;AC_Hom=0;AC_Het=2;AC_Hemi=0;MAF=0.000118511;HWE=1;NFAM=2	SVTYPE=BND;POS=149386986;STRANDS=+-:11;CIPOS=-26,25;CIEND=-28,23;CIPOS95=0,0;CIEND95=0,0;MATEID=226896_1;EVENT=226896;SECONDARY;SU=11;PE=0;SR=11;ALG=PROD;AF=0.0001188;NSAMP=2;MSQ=128.81;AN=16834;AC=2;NS=8438;AC_Hom=0;AC_Het=2;AC_Hemi=0;MAF=0.000118511;HWE=1;NFAM=2
7	149388387	149388403	7	149390905	149390920	226897	896.35	+	-	DEL	PASS	226897	N	<DEL>	.	.	.	SVTYPE=DEL;POS=149388393;SVLEN=-2517;END=149390910;STRANDS=+-:32;CIPOS=-6,10;CIEND=-5,10;CIPOS95=0,0;CIEND95=0,0;SU=32;PE=25;SR=7;ALG=PROD;AF=5.94e-05;NSAMP=1;MSQ=896.35;AN=16834;AC=1;NS=8438;AC_Hom=0;AC_Het=1;AC_Hemi=0;MAF=5.92557e-05;HWE=1;NFAM=1	.
7	149390642	149390648	8	64235677	64235683	68073	8817.55	+	+	BND	LOW	68073_1	N	N]8:64235680]	68073_2	N	N]7:149390645]	SVTYPE=BND;POS=149390645;STRANDS=++:235;CIPOS=-3,3;CIEND=-3,3;CIPOS95=0,0;CIEND95=0,0;MATEID=68073_2;EVENT=68073;SU=235;PE=0;SR=235;ALG=PROD;AF=0.01396;NSAMP=235;MSQ=36.53;AN=16834;AC=235;NS=8438;AC_Hom=0;AC_Het=236;AC_Hemi=0;MAF=0.0139844;HWE=0.415439;NFAM=230	SVTYPE=BND;POS=64235680;STRANDS=++:235;CIPOS=-3,3;CIEND=-3,3;CIPOS95=0,0;CIEND95=0,0;MATEID=68073_1;EVENT=68073;SECONDARY;SU=235;PE=0;SR=235;ALG=PROD;AF=0.01396;NSAMP=235;MSQ=36.53;AN=16834;AC=235;NS=8438;AC_Hom=0;AC_Het=236;AC_Hemi=0;MAF=0.0139844;HWE=0.415439;NFAM=230
7	149411788	149411795	7	149412207	149412213	226899	380.61	+	-	DEL	PASS	226899	N	<DEL>	.	.	.	SVTYPE=DEL;POS=149411792;SVLEN=-419;END=149412211;STRANDS=+-:14;CIPOS=-4,3;CIEND=-4,2;CIPOS95=0,0;CIEND95=0,0;SU=14;PE=5;SR=9;ALG=PROD;AF=5.94e-05;NSAMP=1;MSQ=380.61;AN=16834;AC=1;NS=8438;AC_Hom=0;AC_Het=1;AC_Hemi=0;MAF=5.92557e-05;HWE=1;NFAM=1	.
7	149435147	149435204	7	149435360	149435417	226900	140.41	+	-	BND	LOW	226900_1	N	N[7:149435390[	226900_2	N	]7:149435176]N	SVTYPE=BND;POS=149435176;STRANDS=+-:8;CIPOS=-29,28;CIEND=-29,28;CIPOS95=0,0;CIEND95=0,0;MATEID=226900_2;EVENT=226900;SU=8;PE=0;SR=8;ALG=PROD;AF=0.000594;NSAMP=10;MSQ=11.89;AN=16834;AC=10;NS=8438;AC_Hom=0;AC_Het=10;AC_Hemi=0;MAF=0.000592557;HWE=1;NFAM=10	SVTYPE=BND;POS=149435390;STRANDS=+-:8;CIPOS=-29,28;CIEND=-29,28;CIPOS95=0,0;CIEND95=0,0;MATEID=226900_1;EVENT=226900;SECONDARY;SU=8;PE=0;SR=8;ALG=PROD;AF=0.000594;NSAMP=10;MSQ=11.89;AN=16834;AC=10;NS=8438;AC_Hom=0;AC_Het=10;AC_Hemi=0;MAF=0.000592557;HWE=1;NFAM=10
7	149478631	149478649	7	149478686	149478703	226902	2565.73	+	-	BND	LOW	226902_1	N	N[7:149478697[	226902_2	N	]7:149478640]N	SVTYPE=BND;POS=149478640;STRANDS=+-:4;IMPRECISE;CIPOS=-9,9;CIEND=-10,7;CIPOS95=0,1;CIEND95=-2,0;MATEID=226902_2;EVENT=226902;SU=4;PE=0;SR=4;ALG=PROD;AF=0.005822;NSAMP=98;MSQ=24.76;AN=16834;AC=98;NS=8438;AC_Hom=0;AC_Het=98;AC_Hemi=0;MAF=0.00580706;HWE=1;NFAM=98	SVTYPE=BND;POS=149478697;STRANDS=+-:4;IMPRECISE;CIPOS=-10,7;CIEND=-9,9;CIPOS95=-2,0;CIEND95=0,1;MATEID=226902_1;EVENT=226902;SECONDARY;SU=4;PE=0;SR=4;ALG=PROD;AF=0.005822;NSAMP=98;MSQ=24.76;AN=16834;AC=98;NS=8438;AC_Hom=0;AC_Het=98;AC_Hemi=0;MAF=0.00580706;HWE=1;NFAM=98
7	149482294	149482297	7	149500876	149500893	226903	560.52	+	-	DEL	PASS	226903	N	<DEL>	.	.	.	SVTYPE=DEL;POS=149482296;SVLEN=-18587;END=149500883;STRANDS=+-:24;CIPOS=-2,1;CIEND=-7,10;CIPOS95=0,0;CIEND95=0,0;SU=24;PE=11;SR=13;ALG=PROD;AF=5.94e-05;NSAMP=1;MSQ=560.52;AN=16834;AC=1;NS=8438;AC_Hom=0;AC_Het=1;AC_Hemi=0;MAF=5.92557e-05;HWE=1;NFAM=1	.
7	149497880	149497918	7	149498128	149498157	226905	1967.37	+	-	BND	LOW	226905_1	N	N[7:149498150[	226905_2	N	]7:149497893]N	SVTYPE=BND;POS=149497893;STRANDS=+-:18;IMPRECISE;CIPOS=-13,25;CIEND=-21,8;CIPOS95=-1,1;CIEND95=0,0;MATEID=226905_2;EVENT=226905;SU=18;PE=0;SR=18;ALG=PROD;AF=0.006831;NSAMP=115;MSQ=15.64;AN=16834;AC=115;NS=8438;AC_Hom=0;AC_Het=115;AC_Hemi=0;MAF=0.00681441;HWE=1;NFAM=115	SVTYPE=BND;POS=149498150;STRANDS=+-:18;IMPRECISE;CIPOS=-21,8;CIEND=-13,25;CIPOS95=0,0;CIEND95=-1,1;MATEID=226905_1;EVENT=226905;SECONDARY;SU=18;PE=0;SR=18;ALG=PROD;AF=0.006831;NSAMP=115;MSQ=15.64;AN=16834;AC=115;NS=8438;AC_Hom=0;AC_Het=115;AC_Hemi=0;MAF=0.00681441;HWE=1;NFAM=115
7	149497888	149497905	7	149498361	149498378	226906	1491.7	+	-	BND	LOW	226906_1	N	N[7:149498371[	226906_2	N	]7:149497897]N	SVTYPE=BND;POS=149497897;STRANDS=+-:4;CIPOS=-9,8;CIEND=-9,8;CIPOS95=0,0;CIEND95=0,0;MATEID=226906_2;EVENT=226906;SU=4;PE=0;SR=4;ALG=PROD;AF=0.005346;NSAMP=90;MSQ=14.41;AN=16834;AC=90;NS=8438;AC_Hom=0;AC_Het=90;AC_Hemi=0;MAF=0.00533302;HWE=1;NFAM=90	SVTYPE=BND;POS=149498371;STRANDS=+-:4;CIPOS=-9,8;CIEND=-9,8;CIPOS95=0,0;CIEND95=0,0;MATEID=226906_1;EVENT=226906;SECONDARY;SU=4;PE=0;SR=4;ALG=PROD;AF=0.005346;NSAMP=90;MSQ=14.41;AN=16834;AC=90;NS=8438;AC_Hom=0;AC_Het=90;AC_Hemi=0;MAF=0.00533302;HWE=1;NFAM=90
7	149497892	149497909	7	149497989	149497999	226904	2178.94	+	-	BND	LOW	226904_1	N	N[7:149497997[	226904_2	N	]7:149497901]N	SVTYPE=BND;POS=149497901;STRANDS=+-:4;IMPRECISE;CIPOS=-9,8;CIEND=-7,3;CIPOS95=0,0;CIEND95=-5,2;MATEID=226904_2;EVENT=226904;SU=4;PE=0;SR=4;ALG=PROD;AF=0.007129;NSAMP=120;MSQ=15.76;AN=16832;AC=120;NS=8437;AC_Hom=0;AC_Het=120;AC_Hemi=0;MAF=0.00711153;HWE=1;NFAM=120	SVTYPE=BND;POS=149497997;STRANDS=+-:4;IMPRECISE;CIPOS=-7,3;CIEND=-9,8;CIPOS95=-5,2;CIEND95=0,0;MATEID=226904_1;EVENT=226904;SECONDARY;SU=4;PE=0;SR=4;ALG=PROD;AF=0.007129;NSAMP=120;MSQ=15.76;AN=16832;AC=120;NS=8437;AC_Hom=0;AC_Het=120;AC_Hemi=0;MAF=0.00711153;HWE=1;NFAM=120
7	149498138	149498155	7	149498235	149498252	226907	23.97	+	-	BND	LOW	226907_1	N	N[7:149498245[	226907_2	N	]7:149498147]N	SVTYPE=BND;POS=149498147;STRANDS=+-:4;CIPOS=-9,8;CIEND=-9,8;CIPOS95=0,0;CIEND95=0,0;MATEID=226907_2;EVENT=226907;SU=4;PE=0;SR=4;ALG=PROD;AF=5.94e-05;NSAMP=1;MSQ=23.81;AN=16834;AC=1;NS=8438;AC_Hom=0;AC_Het=1;AC_Hemi=0;MAF=5.92557e-05;HWE=1;NFAM=1	SVTYPE=BND;POS=149498245;STRANDS=+-:4;CIPOS=-9,8;CIEND=-9,8;CIPOS95=0,0;CIEND95=0,0;MATEID=226907_1;EVENT=226907;SECONDARY;SU=4;PE=0;SR=4;ALG=PROD;AF=5.94e-05;NSAMP=1;MSQ=23.81;AN=16834;AC=1;NS=8438;AC_Hom=0;AC_Het=1;AC_Hemi=0;MAF=5.92557e-05;HWE=1;NFAM=1
7	149504576	149504596	7	149504689	149504709	285280	23634.9	-	+	DUP	PASS	285280	N	<DUP>	.	.	.	SVTYPE=DUP;POS=149504586;SVLEN=113;END=149504699;STRANDS=-+:5;CIPOS=-10,10;CIEND=-10,10;CIPOS95=0,0;CIEND95=0,0;SU=5;PE=0;SR=5;ALG=PROD;AF=0.03202;NSAMP=533;MSQ=44.22;AN=16834;AC=539;NS=8438;AC_Hom=12;AC_Het=527;AC_Hemi=0;MAF=0.0319388;HWE=0.479425;NFAM=520	.
7	149526325	149526333	7	149526464	149526482	226908	1408.69	+	-	BND	LOW	226908_1	N	N[7:149526475[	226908_2	N	]7:149526325]N	SVTYPE=BND;POS=149526325;STRANDS=+-:4;IMPRECISE;CIPOS=0,8;CIEND=-10,8;CIPOS95=0,8;CIEND95=-1,0;MATEID=226908_2;EVENT=226908;SU=4;PE=0;SR=4;ALG=PROD;AF=0.004457;NSAMP=75;MSQ=15.25;AN=16826;AC=75;NS=8434;AC_Hom=0;AC_Het=75;AC_Hemi=0;MAF=0.00444629;HWE=1;NFAM=75	SVTYPE=BND;POS=149526475;STRANDS=+-:4;IMPRECISE;CIPOS=-10,8;CIEND=0,8;CIPOS95=-1,0;CIEND95=0,8;MATEID=226908_1;EVENT=226908;SECONDARY;SU=4;PE=0;SR=4;ALG=PROD;AF=0.004457;NSAMP=75;MSQ=15.25;AN=16826;AC=75;NS=8434;AC_Hom=0;AC_Het=75;AC_Hemi=0;MAF=0.00444629;HWE=1;NFAM=75
7	149526525	149526922	7	149527004	149527381	226909	1127.25	+	-	BND	LOW	226909_1	N	N[7:149527260[	226909_2	N	]7:149526575]N	SVTYPE=BND;POS=149526575;STRANDS=+-:31;IMPRECISE;CIPOS=-50,347;CIEND=-255,122;CIPOS95=-50,91;CIEND95=-72,72;MATEID=226909_2;EVENT=226909;SU=31;PE=31;SR=0;ALG=SUM;AF=0.001901;NSAMP=32;MSQ=32.34;AN=16832;AC=32;NS=8437;AC_Hom=0;AC_Het=32;AC_Hemi=0;MAF=0.00189641;HWE=1;NFAM=32	SVTYPE=BND;POS=149527260;STRANDS=+-:31;IMPRECISE;CIPOS=-255,122;CIEND=-50,347;CIPOS95=-72,72;CIEND95=-50,91;MATEID=226909_1;EVENT=226909;SECONDARY;SU=31;PE=31;SR=0;ALG=SUM;AF=0.001901;NSAMP=32;MSQ=32.34;AN=16832;AC=32;NS=8437;AC_Hom=0;AC_Het=32;AC_Hemi=0;MAF=0.00189641;HWE=1;NFAM=32
7	149538335	149538340	7	149539612	149539616	226910	623.58	+	-	DEL	PASS	226910	N	<DEL>	.	.	.	SVTYPE=DEL;POS=149538338;SVLEN=-1277;END=149539615;STRANDS=+-:23;CIPOS=-3,2;CIEND=-3,1;CIPOS95=0,0;CIEND95=0,0;SU=23;PE=14;SR=9;ALG=PROD;AF=5.94e-05;NSAMP=1;MSQ=623.58;AN=16834;AC=1;NS=8438;AC_Hom=0;AC_Het=1;AC_Hemi=0;MAF=5.92557e-05;HWE=1;NFAM=1	.
7	149543731	149544118	7	153436104	153436490	314876	143.26	-	-	BND	LOW	314876_1	N	[7:153436481[N	314876_2	N	[7:149544110[N	SVTYPE=BND;POS=149544110;STRANDS=--:8;IMPRECISE;CIPOS=-378,9;CIEND=-376,10;CIPOS95=-111,0;CIEND95=-129,0;MATEID=314876_2;EVENT=314876;SU=8;PE=8;SR=0;ALG=PROD;AF=5.94e-05;NSAMP=1;MSQ=143.26;AN=16834;AC=1;NS=8438;AC_Hom=0;AC_Het=1;AC_Hemi=0;MAF=5.92557e-05;HWE=1;NFAM=1	SVTYPE=BND;POS=153436481;STRANDS=--:8;IMPRECISE;CIPOS=-376,10;CIEND=-378,9;CIPOS95=-129,0;CIEND95=-111,0;MATEID=314876_1;EVENT=314876;SECONDARY;SU=8;PE=8;SR=0;ALG=PROD;AF=5.94e-05;NSAMP=1;MSQ=143.26;AN=16834;AC=1;NS=8438;AC_Hom=0;AC_Het=1;AC_Hemi=0;MAF=5.92557e-05;HWE=1;NFAM=1
7	149551654	149551674	7	153483808	153483827	314877	8868.97	-	-	BND	LOW	314877_1	N	[7:153483819[N	314877_2	N	[7:149551665[N	SVTYPE=BND;POS=149551665;STRANDS=--:449;CIPOS=-10,10;CIEND=-10,9;CIPOS95=0,0;CIEND95=0,0;MATEID=314877_2;EVENT=314877;SU=449;PE=321;SR=128;ALG=PROD;AF=0.003624;NSAMP=61;MSQ=145.39;AN=16834;AC=61;NS=8438;AC_Hom=0;AC_Het=61;AC_Hemi=0;MAF=0.0036146;HWE=1;NFAM=58	SVTYPE=BND;POS=153483819;STRANDS=--:449;CIPOS=-10,9;CIEND=-10,10;CIPOS95=0,0;CIEND95=0,0;MATEID=314877_1;EVENT=314877;SECONDARY;SU=449;PE=321;SR=128;ALG=PROD;AF=0.003624;NSAMP=61;MSQ=145.39;AN=16834;AC=61;NS=8438;AC_Hom=0;AC_Het=61;AC_Hemi=0;MAF=0.0036146;HWE=1;NFAM=58
7	149555953	149555969	7	149556120	149556139	226911	958.96	+	-	BND	LOW	226911_1	N	N[7:149556131[	226911_2	N	]7:149555959]N	SVTYPE=BND;POS=149555959;STRANDS=+-:5;IMPRECISE;CIPOS=-6,10;CIEND=-10,9;CIPOS95=-2,2;CIEND95=-3,1;MATEID=226911_2;EVENT=226911;SU=5;PE=3;SR=2;ALG=PROD;AF=0.001366;NSAMP=23;MSQ=40.98;AN=16834;AC=23;NS=8438;AC_Hom=0;AC_Het=23;AC_Hemi=0;MAF=0.00136288;HWE=1;NFAM=23	SVTYPE=BND;POS=149556131;STRANDS=+-:5;IMPRECISE;CIPOS=-10,9;CIEND=-6,10;CIPOS95=-3,1;CIEND95=-2,2;MATEID=226911_1;EVENT=226911;SECONDARY;SU=5;PE=3;SR=2;ALG=PROD;AF=0.001366;NSAMP=23;MSQ=40.98;AN=16834;AC=23;NS=8438;AC_Hom=0;AC_Het=23;AC_Hemi=0;MAF=0.00136288;HWE=1;NFAM=23
7	149562982	149562994	7	149563075	149563086	226912	3167.35	+	-	BND	PASS	226912_1	N	N[7:149563082[	226912_2	N	]7:149562989]N	SVTYPE=BND;POS=149562989;STRANDS=+-:6;CIPOS=-7,5;CIEND=-6,5;CIPOS95=0,0;CIEND95=0,0;MATEID=226912_2;EVENT=226912;SU=6;PE=0;SR=6;ALG=PROD;AF=0.0004752;NSAMP=7;MSQ=452.15;AN=16834;AC=8;NS=8438;AC_Hom=2;AC_Het=6;AC_Hemi=0;MAF=0.000474046;HWE=0.00165852;NFAM=7	SVTYPE=BND;POS=149563082;STRANDS=+-:6;CIPOS=-6,5;CIEND=-7,5;CIPOS95=0,0;CIEND95=0,0;MATEID=226912_1;EVENT=226912;SECONDARY;SU=6;PE=0;SR=6;ALG=PROD;AF=0.0004752;NSAMP=7;MSQ=452.15;AN=16834;AC=8;NS=8438;AC_Hom=2;AC_Het=6;AC_Hemi=0;MAF=0.000474046;HWE=0.00165852;NFAM=7
7	149575550	149575892	7	149575931	149575963	314878	26853.0	-	-	BND	LOW	314878_1	N	[7:149575934[N	314878_2	N	[7:149575863[N	SVTYPE=BND;POS=149575863;STRANDS=--:8;IMPRECISE;CIPOS=-312,30;CIEND=-2,30;CIPOS95=-81,30;CIEND95=-2,28;MATEID=314878_2;EVENT=314878;SU=8;PE=8;SR=0;ALG=PROD;AF=0.0638;NSAMP=1074;MSQ=24.57;AN=16834;AC=1074;NS=8438;AC_Hom=0;AC_Het=1075;AC_Hemi=0;MAF=0.0636999;HWE=2.20949e-16;NFAM=1035	SVTYPE=BND;POS=149575934;STRANDS=--:8;IMPRECISE;CIPOS=-2,30;CIEND=-312,30;CIPOS95=-2,28;CIEND95=-81,30;MATEID=314878_1;EVENT=314878;SECONDARY;SU=8;PE=8;SR=0;ALG=PROD;AF=0.0638;NSAMP=1074;MSQ=24.57;AN=16834;AC=1074;NS=8438;AC_Hom=0;AC_Het=1075;AC_Hemi=0;MAF=0.0636999;HWE=2.20949e-16;NFAM=1035
7	149575929	149575929	7	149576094	149576094	226913	3.40941e+06	+	-	DEL	PASS	226913	N	<DEL>	.	.	.	SVTYPE=DEL;POS=149575929;SVLEN=-165;END=149576094;STRANDS=+-:94993;CIPOS=0,0;CIEND=0,0;CIPOS95=0,0;CIEND95=0,0;SU=94993;PE=1329;SR=93664;ALG=PROD;AF=0.6178;NSAMP=7168;MSQ=474.81;AN=16834;AC=10400;NS=8438;AC_Hom=6468;AC_Het=3949;AC_Hemi=0;MAF=0.382733;HWE=0.381356;NFAM=6330	.
7	149588831	149589127	7	152498238	152498609	314880	660.3	+	+	BND	LOW	314880_1	N	N]7:152498251]	314880_2	N	N]7:149588856]	SVTYPE=BND;POS=149588856;STRANDS=++:117;IMPRECISE;CIPOS=-25,271;CIEND=-13,358;CIPOS95=-14,14;CIEND95=-13,33;MATEID=314880_2;EVENT=314880;SU=117;PE=117;SR=0;ALG=PROD;AF=0.00202;NSAMP=34;MSQ=18.76;AN=16834;AC=34;NS=8438;AC_Hom=0;AC_Het=34;AC_Hemi=0;MAF=0.0020147;HWE=1;NFAM=31	SVTYPE=BND;POS=152498251;STRANDS=++:117;IMPRECISE;CIPOS=-13,358;CIEND=-25,271;CIPOS95=-13,33;CIEND95=-14,14;MATEID=314880_1;EVENT=314880;SECONDARY;SU=117;PE=117;SR=0;ALG=PROD;AF=0.00202;NSAMP=34;MSQ=18.76;AN=16834;AC=34;NS=8438;AC_Hom=0;AC_Het=34;AC_Hemi=0;MAF=0.0020147;HWE=1;NFAM=31
7	149588861	149589134	7	152497744	152498046	314879	123.12	-	-	BND	LOW	314879_1	N	[7:152498033[N	314879_2	N	[7:149589120[N	SVTYPE=BND;POS=149589120;STRANDS=--:33;IMPRECISE;CIPOS=-258,15;CIEND=-288,14;CIPOS95=-47,15;CIEND95=-75,14;MATEID=314879_2;EVENT=314879;SU=33;PE=33;SR=0;ALG=PROD;AF=0.0004752;NSAMP=8;MSQ=13.59;AN=16834;AC=8;NS=8438;AC_Hom=0;AC_Het=8;AC_Hemi=0;MAF=0.000474046;HWE=1;NFAM=8	SVTYPE=BND;POS=152498033;STRANDS=--:33;IMPRECISE;CIPOS=-288,14;CIEND=-258,15;CIPOS95=-75,14;CIEND95=-47,15;MATEID=314879_1;EVENT=314879;SECONDARY;SU=33;PE=33;SR=0;ALG=PROD;AF=0.0004752;NSAMP=8;MSQ=13.59;AN=16834;AC=8;NS=8438;AC_Hom=0;AC_Het=8;AC_Hemi=0;MAF=0.000474046;HWE=1;NFAM=8
7	149592260	149592593	7	149860067	149860344	314881	29.36	-	-	BND	LOW	314881_1	N	[7:149860335[N	314881_2	N	[7:149592584[N	SVTYPE=BND;POS=149592584;STRANDS=--:6;IMPRECISE;CIPOS=-323,10;CIEND=-267,10;CIPOS95=-171,1;CIEND95=-125,2;MATEID=314881_2;EVENT=314881;SU=6;PE=6;SR=0;ALG=PROD;AF=5.94e-05;NSAMP=1;MSQ=29.36;AN=16834;AC=1;NS=8438;AC_Hom=0;AC_Het=1;AC_Hemi=0;MAF=5.92557e-05;HWE=1;NFAM=1	SVTYPE=BND;POS=149860335;STRANDS=--:6;IMPRECISE;CIPOS=-267,10;CIEND=-323,10;CIPOS95=-125,2;CIEND95=-171,1;MATEID=314881_1;EVENT=314881;SECONDARY;SU=6;PE=6;SR=0;ALG=PROD;AF=5.94e-05;NSAMP=1;MSQ=29.36;AN=16834;AC=1;NS=8438;AC_Hom=0;AC_Het=1;AC_Hemi=0;MAF=5.92557e-05;HWE=1;NFAM=1
7	149601522	149601854	7	152485010	152485396	314882	131.54	-	-	BND	LOW	314882_1	N	[7:152485365[N	314882_2	N	[7:149601842[N	SVTYPE=BND;POS=149601842;STRANDS=--:18;IMPRECISE;CIPOS=-319,13;CIEND=-354,32;CIPOS95=-62,13;CIEND95=-112,32;MATEID=314882_2;EVENT=314882;SU=18;PE=18;SR=0;ALG=PROD;AF=0.0004158;NSAMP=7;MSQ=13.81;AN=16834;AC=7;NS=8438;AC_Hom=0;AC_Het=8;AC_Hemi=0;MAF=0.000474046;HWE=1;NFAM=7	SVTYPE=BND;POS=152485365;STRANDS=--:18;IMPRECISE;CIPOS=-354,32;CIEND=-319,13;CIPOS95=-112,32;CIEND95=-62,13;MATEID=314882_1;EVENT=314882;SECONDARY;SU=18;PE=18;SR=0;ALG=PROD;AF=0.0004158;NSAMP=7;MSQ=13.81;AN=16834;AC=7;NS=8438;AC_Hom=0;AC_Het=8;AC_Hemi=0;MAF=0.000474046;HWE=1;NFAM=7
7	149601600	149601756	7	152485585	152485754	314883	21633.7	+	+	BND	LOW	314883_1	N	N]7:152485598]	314883_2	N	N]7:149601630]	SVTYPE=BND;POS=149601630;STRANDS=++:919;IMPRECISE;CIPOS=-30,126;CIEND=-13,156;CIPOS95=-1,1;CIEND95=-3,3;MATEID=314883_2;EVENT=314883;SU=919;PE=919;SR=0;ALG=PROD;AF=0.02899;NSAMP=488;MSQ=43.86;AN=16834;AC=488;NS=8438;AC_Hom=0;AC_Het=488;AC_Hemi=0;MAF=0.0289168;HWE=0.0013861;NFAM=416	SVTYPE=BND;POS=152485598;STRANDS=++:919;IMPRECISE;CIPOS=-13,156;CIEND=-30,126;CIPOS95=-3,3;CIEND95=-1,1;MATEID=314883_1;EVENT=314883;SECONDARY;SU=919;PE=919;SR=0;ALG=PROD;AF=0.02899;NSAMP=488;MSQ=43.86;AN=16834;AC=488;NS=8438;AC_Hom=0;AC_Het=488;AC_Hemi=0;MAF=0.0289168;HWE=0.0013861;NFAM=416
7	149603406	149603728	7	152483770	152484144	314884	71.7	+	+	BND	LOW	314884_1	N	N]7:152483780]	314884_2	N	N]7:149603416]	SVTYPE=BND;POS=149603416;STRANDS=++:8;IMPRECISE;CIPOS=-10,312;CIEND=-10,364;CIPOS95=-2,81;CIEND95=-1,123;MATEID=314884_2;EVENT=314884;SU=8;PE=8;SR=0;ALG=PROD;AF=5.94e-05;NSAMP=1;MSQ=71.7;AN=16834;AC=1;NS=8438;AC_Hom=0;AC_Het=1;AC_Hemi=0;MAF=5.92557e-05;HWE=1;NFAM=1	SVTYPE=BND;POS=152483780;STRANDS=++:8;IMPRECISE;CIPOS=-10,364;CIEND=-10,312;CIPOS95=-1,123;CIEND95=-2,81;MATEID=314884_1;EVENT=314884;SECONDARY;SU=8;PE=8;SR=0;ALG=PROD;AF=5.94e-05;NSAMP=1;MSQ=71.7;AN=16834;AC=1;NS=8438;AC_Hom=0;AC_Het=1;AC_Hemi=0;MAF=5.92557e-05;HWE=1;NFAM=1
7	149610513	149611041	7	152475427	152476080	314885	13229.1	-	-	BND	LOW	314885_1	N	[7:152476029[N	314885_2	N	[7:149610973[N	SVTYPE=BND;POS=149610973;STRANDS=--:327;IMPRECISE;CIPOS=-459,69;CIEND=-601,52;CIPOS95=-80,69;CIEND95=-131,52;MATEID=314885_2;EVENT=314885;SU=327;PE=327;SR=0;ALG=PROD;AF=0.02008;NSAMP=338;MSQ=38.54;AN=16834;AC=338;NS=8438;AC_Hom=0;AC_Het=339;AC_Hemi=0;MAF=0.0200877;HWE=0.051732;NFAM=303	SVTYPE=BND;POS=152476029;STRANDS=--:327;IMPRECISE;CIPOS=-601,52;CIEND=-459,69;CIPOS95=-131,52;CIEND95=-80,69;MATEID=314885_1;EVENT=314885;SECONDARY;SU=327;PE=327;SR=0;ALG=PROD;AF=0.02008;NSAMP=338;MSQ=38.54;AN=16834;AC=338;NS=8438;AC_Hom=0;AC_Het=339;AC_Hemi=0;MAF=0.0200877;HWE=0.051732;NFAM=303
7	149628315	149628847	7	153863473	153864024	314886	123.0	+	+	BND	LOW	314886_1	N	N]7:153863523]	314886_2	N	N]7:149628365]	SVTYPE=BND;POS=149628365;STRANDS=++:24;IMPRECISE;CIPOS=-50,482;CIEND=-50,501;CIPOS95=-50,76;CIEND95=-50,99;MATEID=314886_2;EVENT=314886;SU=24;PE=24;SR=0;ALG=PROD;AF=0.0003564;NSAMP=6;MSQ=19.03;AN=16834;AC=6;NS=8438;AC_Hom=0;AC_Het=6;AC_Hemi=0;MAF=0.000355534;HWE=1;NFAM=6	SVTYPE=BND;POS=153863523;STRANDS=++:24;IMPRECISE;CIPOS=-50,501;CIEND=-50,482;CIPOS95=-50,99;CIEND95=-50,76;MATEID=314886_1;EVENT=314886;SECONDARY;SU=24;PE=24;SR=0;ALG=PROD;AF=0.0003564;NSAMP=6;MSQ=19.03;AN=16834;AC=6;NS=8438;AC_Hom=0;AC_Het=6;AC_Hemi=0;MAF=0.000355534;HWE=1;NFAM=6
7	149629778	149630163	7	153861256	153861777	314887	877.62	+	+	BND	LOW	314887_1	N	N]7:153861307]	314887_2	N	N]7:149629812]	SVTYPE=BND;POS=149629812;STRANDS=++:25;IMPRECISE;CIPOS=-34,351;CIEND=-51,470;CIPOS95=-34,54;CIEND95=-51,97;MATEID=314887_2;EVENT=314887;SU=25;PE=25;SR=0;ALG=PROD;AF=0.002139;NSAMP=36;MSQ=23.36;AN=16834;AC=36;NS=8438;AC_Hom=0;AC_Het=37;AC_Hemi=0;MAF=0.00219246;HWE=1;NFAM=36	SVTYPE=BND;POS=153861307;STRANDS=++:25;IMPRECISE;CIPOS=-51,470;CIEND=-34,351;CIPOS95=-51,97;CIEND95=-34,54;MATEID=314887_1;EVENT=314887;SECONDARY;SU=25;PE=25;SR=0;ALG=PROD;AF=0.002139;NSAMP=36;MSQ=23.36;AN=16834;AC=36;NS=8438;AC_Hom=0;AC_Het=37;AC_Hemi=0;MAF=0.00219246;HWE=1;NFAM=36
7	149635994	149636051	7	149636059	149636116	226914	30849.6	+	-	BND	LOW	226914_1	N	N[7:149636089[	226914_2	N	]7:149636023]N	SVTYPE=BND;POS=149636023;STRANDS=+-:12;CIPOS=-29,28;CIEND=-29,28;CIPOS95=0,0;CIEND95=0,0;MATEID=226914_2;EVENT=226914;SU=12;PE=0;SR=12;ALG=PROD;AF=0.01384;NSAMP=231;MSQ=133.53;AN=16834;AC=233;NS=8438;AC_Hom=4;AC_Het=229;AC_Hemi=0;MAF=0.0138066;HWE=0.67539;NFAM=229	SVTYPE=BND;POS=149636089;STRANDS=+-:12;CIPOS=-29,28;CIEND=-29,28;CIPOS95=0,0;CIEND95=0,0;MATEID=226914_1;EVENT=226914;SECONDARY;SU=12;PE=0;SR=12;ALG=PROD;AF=0.01384;NSAMP=231;MSQ=133.53;AN=16834;AC=233;NS=8438;AC_Hom=4;AC_Het=229;AC_Hemi=0;MAF=0.0138066;HWE=0.67539;NFAM=229
7	149642053	149642169	7	153848403	153848600	314890	29776.2	-	-	BND	LOW	314890_1	N	[7:153848551[N	314890_2	N	[7:149642120[N	SVTYPE=BND;POS=149642120;STRANDS=--:16;IMPRECISE;CIPOS=-66,50;CIEND=-147,50;CIPOS95=-16,16;CIEND95=-12,12;MATEID=314890_2;EVENT=314890;SU=16;PE=16;SR=0;ALG=PROD;AF=0.04152;NSAMP=699;MSQ=41.98;AN=16834;AC=699;NS=8438;AC_Hom=0;AC_Het=701;AC_Hemi=0;MAF=0.0415383;HWE=6.29234e-07;NFAM=581	SVTYPE=BND;POS=153848551;STRANDS=--:16;IMPRECISE;CIPOS=-147,50;CIEND=-66,50;CIPOS95=-12,12;CIEND95=-16,16;MATEID=314890_1;EVENT=314890;SECONDARY;SU=16;PE=16;SR=0;ALG=PROD;AF=0.04152;NSAMP=699;MSQ=41.98;AN=16834;AC=699;NS=8438;AC_Hom=0;AC_Het=701;AC_Hemi=0;MAF=0.0415383;HWE=6.29234e-07;NFAM=581
7	149642384	149642412	7	153848464	153848551	314888	43925.9	-	-	BND	LOW	314888_1	N	[7:153848545[N	314888_2	N	[7:149642406[N	SVTYPE=BND;POS=149642406;STRANDS=--:4680;IMPRECISE;CIPOS=-21,7;CIEND=-80,7;CIPOS95=0,0;CIEND95=-1,1;MATEID=314888_2;EVENT=314888;SU=4680;PE=4680;SR=0;ALG=PROD;AF=0.05608;NSAMP=944;MSQ=46.04;AN=16834;AC=944;NS=8438;AC_Hom=0;AC_Het=947;AC_Hemi=0;MAF=0.0561152;HWE=1.32562e-12;NFAM=775	SVTYPE=BND;POS=153848545;STRANDS=--:4680;IMPRECISE;CIPOS=-80,7;CIEND=-21,7;CIPOS95=-1,1;CIEND95=0,0;MATEID=314888_1;EVENT=314888;SECONDARY;SU=4680;PE=4680;SR=0;ALG=PROD;AF=0.05608;NSAMP=944;MSQ=46.04;AN=16834;AC=944;NS=8438;AC_Hom=0;AC_Het=947;AC_Hemi=0;MAF=0.0561152;HWE=1.32562e-12;NFAM=775
7	149642399	149642473	7	153848781	153848833	314889	48724.4	+	+	INV	LOW	314889	N	<INV>	.	.	.	SVTYPE=INV;POS=149642408;SVLEN=4206383;END=153848791;STRANDS=++:4600,--:3;IMPRECISE;CIPOS=-9,65;CIEND=-10,42;CIPOS95=0,0;CIEND95=-10,10;SU=4603;PE=4603;SR=0;ALG=PROD;AF=0.05495;NSAMP=925;MSQ=52.23;AN=16834;AC=925;NS=8438;AC_Hom=0;AC_Het=927;AC_Hemi=0;MAF=0.0549301;HWE=4.94472e-12;NFAM=804	.
7	149645145	149645553	7	153845832	153846290	314892	238.01	+	+	BND	LOW	314892_1	N	N]7:153845850]	314892_2	N	N]7:149645157]	SVTYPE=BND;POS=149645157;STRANDS=++:51;IMPRECISE;CIPOS=-12,396;CIEND=-18,440;CIPOS95=-12,36;CIEND95=-18,76;MATEID=314892_2;EVENT=314892;SU=51;PE=51;SR=0;ALG=PROD;AF=0.0007128;NSAMP=12;MSQ=18.87;AN=16834;AC=12;NS=8438;AC_Hom=0;AC_Het=12;AC_Hemi=0;MAF=0.000711069;HWE=1;NFAM=12	SVTYPE=BND;POS=153845850;STRANDS=++:51;IMPRECISE;CIPOS=-18,440;CIEND=-12,396;CIPOS95=-18,76;CIEND95=-12,36;MATEID=314892_1;EVENT=314892;SECONDARY;SU=51;PE=51;SR=0;ALG=PROD;AF=0.0007128;NSAMP=12;MSQ=18.87;AN=16834;AC=12;NS=8438;AC_Hom=0;AC_Het=12;AC_Hemi=0;MAF=0.000711069;HWE=1;NFAM=12
7	149645451	149645647	7	153845143	153845238	314891	138.65	+	+	INV	LOW	314891	N	<INV>	.	.	.	SVTYPE=INV;POS=149645617;SVLEN=4199591;END=153845208;STRANDS=++:1,--:10;IMPRECISE;CIPOS=-166,30;CIEND=-65,30;CIPOS95=-70,30;CIEND95=-20,20;SU=11;PE=11;SR=0;ALG=PROD;AF=0.0004752;NSAMP=8;MSQ=16.81;AN=16834;AC=8;NS=8438;AC_Hom=0;AC_Het=8;AC_Hemi=0;MAF=0.000474046;HWE=1;NFAM=8	.
7	149645752	149645847	7	153845204	153845234	314893	21.32	+	+	INV	LOW	314893	N	<INV>	.	.	.	SVTYPE=INV;POS=149645837;SVLEN=4199387;END=153845224;STRANDS=++:1,--:3;IMPRECISE;CIPOS=-85,10;CIEND=-20,10;CIPOS95=-70,1;CIEND95=-11,1;SU=4;PE=4;SR=0;ALG=PROD;AF=5.94e-05;NSAMP=1;MSQ=17.91;AN=16834;AC=1;NS=8438;AC_Hom=0;AC_Het=1;AC_Hemi=0;MAF=5.92557e-05;HWE=1;NFAM=1	.
7	149671731	149672168	7	153819252	153819648	314894	4.56	+	+	BND	LOW	314894_1	N	N]7:153819262]	314894_2	N	N]7:149671741]	SVTYPE=BND;POS=149671741;STRANDS=++:6;IMPRECISE;CIPOS=-10,427;CIEND=-10,386;CIPOS95=-1,151;CIEND95=-2,115;MATEID=314894_2;EVENT=314894;SU=6;PE=6;SR=0;ALG=PROD;AF=5.94e-05;NSAMP=1;MSQ=4.56;AN=16834;AC=1;NS=8438;AC_Hom=0;AC_Het=1;AC_Hemi=0;MAF=5.92557e-05;HWE=1;NFAM=1	SVTYPE=BND;POS=153819262;STRANDS=++:6;IMPRECISE;CIPOS=-10,386;CIEND=-10,427;CIPOS95=-2,115;CIEND95=-1,151;MATEID=314894_1;EVENT=314894;SECONDARY;SU=6;PE=6;SR=0;ALG=PROD;AF=5.94e-05;NSAMP=1;MSQ=4.56;AN=16834;AC=1;NS=8438;AC_Hom=0;AC_Het=1;AC_Hemi=0;MAF=5.92557e-05;HWE=1;NFAM=1
7	149680185	149680649	7	153809931	153810468	314895	14518.4	-	-	BND	LOW	314895_1	N	[7:153810419[N	314895_2	N	[7:149680539[N	SVTYPE=BND;POS=149680539;STRANDS=--:207;IMPRECISE;CIPOS=-353,111;CIEND=-487,50;CIPOS95=-61,61;CIEND95=-85,50;MATEID=314895_2;EVENT=314895;SU=207;PE=203;SR=4;ALG=SUM;AF=0.03154;NSAMP=531;MSQ=26.44;AN=16834;AC=531;NS=8438;AC_Hom=0;AC_Het=531;AC_Hemi=0;MAF=0.0314648;HWE=0.00043287;NFAM=506	SVTYPE=BND;POS=153810419;STRANDS=--:207;IMPRECISE;CIPOS=-487,50;CIEND=-353,111;CIPOS95=-85,50;CIEND95=-61,61;MATEID=314895_1;EVENT=314895;SECONDARY;SU=207;PE=203;SR=4;ALG=SUM;AF=0.03154;NSAMP=531;MSQ=26.44;AN=16834;AC=531;NS=8438;AC_Hom=0;AC_Het=531;AC_Hemi=0;MAF=0.0314648;HWE=0.00043287;NFAM=506
7	149680507	149680800	7	153810596	153811097	314896	135.58	+	+	BND	LOW	314896_1	N	N]7:153810606]	314896_2	N	N]7:149680517]	SVTYPE=BND;POS=149680517;STRANDS=++:4;IMPRECISE;CIPOS=-10,283;CIEND=-10,491;CIPOS95=-2,115;CIEND95=-1,155;MATEID=314896_2;EVENT=314896;SU=4;PE=4;SR=0;ALG=PROD;AF=0.000297;NSAMP=5;MSQ=23.24;AN=16834;AC=5;NS=8438;AC_Hom=0;AC_Het=5;AC_Hemi=0;MAF=0.000296279;HWE=1;NFAM=5	SVTYPE=BND;POS=153810606;STRANDS=++:4;IMPRECISE;CIPOS=-10,491;CIEND=-10,283;CIPOS95=-1,155;CIEND95=-2,115;MATEID=314896_1;EVENT=314896;SECONDARY;SU=4;PE=4;SR=0;ALG=PROD;AF=0.000297;NSAMP=5;MSQ=23.24;AN=16834;AC=5;NS=8438;AC_Hom=0;AC_Het=5;AC_Hemi=0;MAF=0.000296279;HWE=1;NFAM=5
7	149681963	149682233	7	153808515	153808807	314897	7.94	-	-	BND	LOW	314897_1	N	[7:153808798[N	314897_2	N	[7:149682224[N	SVTYPE=BND;POS=149682224;STRANDS=--:4;IMPRECISE;CIPOS=-260,10;CIEND=-282,10;CIPOS95=-130,1;CIEND95=-139,1;MATEID=314897_2;EVENT=314897;SU=4;PE=4;SR=0;ALG=PROD;AF=5.94e-05;NSAMP=1;MSQ=6.83;AN=16834;AC=1;NS=8438;AC_Hom=0;AC_Het=1;AC_Hemi=0;MAF=5.92557e-05;HWE=1;NFAM=1	SVTYPE=BND;POS=153808798;STRANDS=--:4;IMPRECISE;CIPOS=-282,10;CIEND=-260,10;CIPOS95=-139,1;CIEND95=-130,1;MATEID=314897_1;EVENT=314897;SECONDARY;SU=4;PE=4;SR=0;ALG=PROD;AF=5.94e-05;NSAMP=1;MSQ=6.83;AN=16834;AC=1;NS=8438;AC_Hom=0;AC_Het=1;AC_Hemi=0;MAF=5.92557e-05;HWE=1;NFAM=1
7	149686421	149686665	14	67418456	67418679	65724	287.68	+	-	BND	PASS	65724_1	N	N[14:67418676[	65724_2	N	]7:149686425]N	SVTYPE=BND;POS=149686425;STRANDS=+-:15;IMPRECISE;CIPOS=-4,240;CIEND=-219,4;CIPOS95=0,87;CIEND95=-60,0;MATEID=65724_2;EVENT=65724;SU=15;PE=15;SR=0;ALG=PROD;AF=5.94e-05;NSAMP=1;MSQ=287.68;AN=16834;AC=1;NS=8438;AC_Hom=0;AC_Het=1;AC_Hemi=0;MAF=5.92557e-05;HWE=1;NFAM=1	SVTYPE=BND;POS=67418676;STRANDS=+-:15;IMPRECISE;CIPOS=-219,4;CIEND=-4,240;CIPOS95=-60,0;CIEND95=0,87;MATEID=65724_1;EVENT=65724;SECONDARY;SU=15;PE=15;SR=0;ALG=PROD;AF=5.94e-05;NSAMP=1;MSQ=287.68;AN=16834;AC=1;NS=8438;AC_Hom=0;AC_Het=1;AC_Hemi=0;MAF=5.92557e-05;HWE=1;NFAM=1
7	149689021	149689185	7	149689052	149689196	226915	6238.32	+	-	BND	PASS	226915_1	N	N[7:149689167[	226915_2	N	]7:149689051]N	SVTYPE=BND;POS=149689051;STRANDS=+-:16;IMPRECISE;CIPOS=-30,134;CIEND=-114,30;CIPOS95=-30,52;CIEND95=-39,30;MATEID=226915_2;EVENT=226915;SU=16;PE=16;SR=0;ALG=PROD;AF=0.0007128;NSAMP=9;MSQ=692.41;AN=16834;AC=12;NS=8438;AC_Hom=6;AC_Het=6;AC_Hemi=0;MAF=0.000711069;HWE=2.88335e-09;NFAM=9	SVTYPE=BND;POS=149689167;STRANDS=+-:16;IMPRECISE;CIPOS=-114,30;CIEND=-30,134;CIPOS95=-39,30;CIEND95=-30,52;MATEID=226915_1;EVENT=226915;SECONDARY;SU=16;PE=16;SR=0;ALG=PROD;AF=0.0007128;NSAMP=9;MSQ=692.41;AN=16834;AC=12;NS=8438;AC_Hom=6;AC_Het=6;AC_Hemi=0;MAF=0.000711069;HWE=2.88335e-09;NFAM=9
7	149689751	149689804	7	149691459	149691511	226916	725.27	+	-	DEL	PASS	226916	N	<DEL>	.	.	.	SVTYPE=DEL;POS=149689777;SVLEN=-1711;END=149691488;STRANDS=+-:15;CIPOS=-26,27;CIEND=-29,23;CIPOS95=0,0;CIEND95=0,0;SU=15;PE=10;SR=5;ALG=PROD;AF=0.0001782;NSAMP=3;MSQ=241.76;AN=16834;AC=3;NS=8438;AC_Hom=0;AC_Het=3;AC_Hemi=0;MAF=0.000177767;HWE=1;NFAM=3	.
7	149695520	149695826	7	153794996	153795254	314898	195.88	-	-	BND	LOW	314898_1	N	[7:153795225[N	314898_2	N	[7:149695792[N	SVTYPE=BND;POS=149695792;STRANDS=--:34;IMPRECISE;CIPOS=-271,35;CIEND=-228,30;CIPOS95=-47,35;CIEND95=-34,30;MATEID=314898_2;EVENT=314898;SU=34;PE=34;SR=0;ALG=PROD;AF=0.0004158;NSAMP=7;MSQ=26.91;AN=16834;AC=7;NS=8438;AC_Hom=0;AC_Het=7;AC_Hemi=0;MAF=0.00041479;HWE=1;NFAM=7	SVTYPE=BND;POS=153795225;STRANDS=--:34;IMPRECISE;CIPOS=-228,30;CIEND=-271,35;CIPOS95=-34,30;CIEND95=-47,35;MATEID=314898_1;EVENT=314898;SECONDARY;SU=34;PE=34;SR=0;ALG=PROD;AF=0.0004158;NSAMP=7;MSQ=26.91;AN=16834;AC=7;NS=8438;AC_Hom=0;AC_Het=7;AC_Hemi=0;MAF=0.00041479;HWE=1;NFAM=7
7	149695556	149695856	7	153795426	153795878	314899	254.07	+	+	BND	LOW	314899_1	N	N]7:153795459]	314899_2	N	N]7:149695579]	SVTYPE=BND;POS=149695579;STRANDS=++:33;IMPRECISE;CIPOS=-23,277;CIEND=-33,419;CIPOS95=-22,22;CIEND95=-33,62;MATEID=314899_2;EVENT=314899;SU=33;PE=33;SR=0;ALG=PROD;AF=0.0003564;NSAMP=6;MSQ=41.94;AN=16834;AC=6;NS=8438;AC_Hom=0;AC_Het=6;AC_Hemi=0;MAF=0.000355534;HWE=1;NFAM=6	SVTYPE=BND;POS=153795459;STRANDS=++:33;IMPRECISE;CIPOS=-33,419;CIEND=-23,277;CIPOS95=-33,62;CIEND95=-22,22;MATEID=314899_1;EVENT=314899;SECONDARY;SU=33;PE=33;SR=0;ALG=PROD;AF=0.0003564;NSAMP=6;MSQ=41.94;AN=16834;AC=6;NS=8438;AC_Hom=0;AC_Het=6;AC_Hemi=0;MAF=0.000355534;HWE=1;NFAM=6
7	149700243	149700269	7	153790542	153790555	314900	2.75732e+06	+	+	INV	LOW	314900	N	<INV>	.	.	.	SVTYPE=INV;POS=149700247;SVLEN=4090296;END=153790543;STRANDS=++:3,--:128575;CIPOS=-4,22;CIEND=-1,12;CIPOS95=0,0;CIEND95=0,0;SU=128578;PE=128578;SR=0;ALG=PROD;AF=0.4993;NSAMP=8405;MSQ=327.24;AN=16834;AC=8405;NS=8438;AC_Hom=0;AC_Het=8426;AC_Hemi=0;MAF=0.499289;HWE=0;NFAM=7384	.
7	149700283	149700383	7	153790565	153790655	314901	2.41393e+06	-	-	BND	PASS	314901_1	N	[7:153790611[N	314901_2	N	[7:149700334[N	SVTYPE=BND;POS=149700334;STRANDS=--:22;IMPRECISE;CIPOS=-50,50;CIEND=-45,45;CIPOS95=-3,3;CIEND95=-5,5;MATEID=314901_2;EVENT=314901;SU=22;PE=21;SR=1;ALG=PROD;AF=0.4984;NSAMP=8390;MSQ=286.96;AN=16834;AC=8390;NS=8438;AC_Hom=0;AC_Het=8410;AC_Hemi=0;MAF=0.498341;HWE=0;NFAM=7372	SVTYPE=BND;POS=153790611;STRANDS=--:22;IMPRECISE;CIPOS=-45,45;CIEND=-50,50;CIPOS95=-5,5;CIEND95=-3,3;MATEID=314901_1;EVENT=314901;SECONDARY;SU=22;PE=21;SR=1;ALG=PROD;AF=0.4984;NSAMP=8390;MSQ=286.96;AN=16834;AC=8390;NS=8438;AC_Hom=0;AC_Het=8410;AC_Hemi=0;MAF=0.498341;HWE=0;NFAM=7372
7	149700443	149700460	7	149700693	149700708	226917	798.43	+	-	BND	LOW	226917_1	N	N[7:149700701[	226917_2	N	]7:149700452]N	SVTYPE=BND;POS=149700452;STRANDS=+-:4;IMPRECISE;CIPOS=-9,8;CIEND=-7,8;CIPOS95=0,0;CIEND95=-1,3;MATEID=226917_2;EVENT=226917;SU=4;PE=0;SR=4;ALG=PROD;AF=0.002198;NSAMP=37;MSQ=20.24;AN=16834;AC=37;NS=8438;AC_Hom=0;AC_Het=37;AC_Hemi=0;MAF=0.00219246;HWE=1;NFAM=37	SVTYPE=BND;POS=149700701;STRANDS=+-:4;IMPRECISE;CIPOS=-7,8;CIEND=-9,8;CIPOS95=-1,3;CIEND95=0,0;MATEID=226917_1;EVENT=226917;SECONDARY;SU=4;PE=0;SR=4;ALG=PROD;AF=0.002198;NSAMP=37;MSQ=20.24;AN=16834;AC=37;NS=8438;AC_Hom=0;AC_Het=37;AC_Hemi=0;MAF=0.00219246;HWE=1;NFAM=37
7	149700694	149701595	7	153790260	153791255	314903	311198.0	+	+	INV	LOW	314903	N	<INV>	.	.	.	SVTYPE=INV;POS=149700989;SVLEN=4089599;END=153790588;STRANDS=++:30462,--:10;IMPRECISE;CIPOS=-295,606;CIEND=-328,667;CIPOS95=-93,93;CIEND95=-111,111;SU=30472;PE=30472;SR=0;ALG=SUM;AF=0.2435;NSAMP=4099;MSQ=75.64;RETAINED;AN=16834;AC=4099;NS=8438;AC_Hom=0;AC_Het=4105;AC_Hemi=0;MAF=0.243245;HWE=0;NFAM=3681	.
7	149700942	149701000	7	153790553	153790642	314907	409704.0	+	+	BND	LOW	314907_1	N	N]7:153790580]	314907_2	N	N]7:149700970]	SVTYPE=BND;POS=149700970;STRANDS=++:2129;IMPRECISE;CIPOS=-28,30;CIEND=-27,62;CIPOS95=0,0;CIEND95=-3,3;MATEID=314907_2;EVENT=314907;SU=2129;PE=2129;SR=0;ALG=PROD;AF=0.3077;NSAMP=5179;MSQ=78.85;RETAINED;AN=16834;AC=5179;NS=8438;AC_Hom=0;AC_Het=5189;AC_Hemi=0;MAF=0.307478;HWE=0;NFAM=4598	SVTYPE=BND;POS=153790580;STRANDS=++:2129;IMPRECISE;CIPOS=-27,62;CIEND=-28,30;CIPOS95=-3,3;CIEND95=0,0;MATEID=314907_1;EVENT=314907;SECONDARY;SU=2129;PE=2129;SR=0;ALG=PROD;AF=0.3077;NSAMP=5179;MSQ=78.85;RETAINED;AN=16834;AC=5179;NS=8438;AC_Hom=0;AC_Het=5189;AC_Hemi=0;MAF=0.307478;HWE=0;NFAM=4598
7	149714491	149714501	7	149716589	149716599	226918	204161.0	+	-	DEL	PASS	226918	N	<DEL>	.	.	.	SVTYPE=DEL;POS=149714494;SVLEN=-2104;END=149716598;STRANDS=+-:3739;CIPOS=-3,7;CIEND=-9,1;CIPOS95=0,0;CIEND95=0,0;SU=3739;PE=3728;SR=11;ALG=PROD;AF=0.0571;NSAMP=898;MSQ=225.76;AN=16830;AC=961;NS=8436;AC_Hom=128;AC_Het=836;AC_Hemi=0;MAF=0.0571361;HWE=1.02373e-10;NFAM=867	.
7	149719773	149720289	7	153770831	153771448	314910	272917.0	+	+	INV	LOW	314910	N	<INV>	.	.	.	SVTYPE=INV;POS=149720168;SVLEN=4051032;END=153771200;STRANDS=++:14,--:142;IMPRECISE;CIPOS=-395,121;CIEND=-369,248;CIPOS95=-117,117;CIEND95=-239,239;SU=156;PE=155;SR=1;ALG=SUM;AF=0.2327;NSAMP=3918;MSQ=69.29;RETAINED;AN=16834;AC=3918;NS=8438;AC_Hom=0;AC_Het=3926;AC_Hemi=0;MAF=0.232638;HWE=0;NFAM=3426	.
7	149720160	149720209	7	153770913	153771018	314912	11075.6	-	-	BND	LOW	314912_1	N	[7:153770969[N	314912_2	N	[7:149720189[N	SVTYPE=BND;POS=149720189;STRANDS=--:33;IMPRECISE;CIPOS=-28,21;CIEND=-55,50;CIPOS95=-7,7;CIEND95=-8,8;MATEID=314912_2;EVENT=314912;SU=33;PE=33;SR=0;ALG=PROD;AF=0.02305;NSAMP=388;MSQ=27.69;AN=16834;AC=388;NS=8438;AC_Hom=0;AC_Het=389;AC_Hemi=0;MAF=0.0230505;HWE=0.0244579;NFAM=370	SVTYPE=BND;POS=153770969;STRANDS=--:33;IMPRECISE;CIPOS=-55,50;CIEND=-28,21;CIPOS95=-8,8;CIEND95=-7,7;MATEID=314912_1;EVENT=314912;SECONDARY;SU=33;PE=33;SR=0;ALG=PROD;AF=0.02305;NSAMP=388;MSQ=27.69;AN=16834;AC=388;NS=8438;AC_Hom=0;AC_Het=389;AC_Hemi=0;MAF=0.0230505;HWE=0.0244579;NFAM=370
7	149720236	149720238	7	153771217	153771219	285281	209135.0	-	+	BND	LOW	285281_1	N	]7:153771218]N	285281_2	N	N[7:149720238[	SVTYPE=BND;POS=149720238;STRANDS=-+:740;CIPOS=-1,1;CIEND=-1,1;CIPOS95=0,0;CIEND95=0,0;MATEID=285281_2;EVENT=285281;SU=740;PE=0;SR=740;ALG=PROD;AF=0.3703;NSAMP=5435;MSQ=38.18;AN=16834;AC=6233;NS=8438;AC_Hom=1600;AC_Het=4645;AC_Hemi=0;MAF=0.370052;HWE=0;NFAM=4837	SVTYPE=BND;POS=153771218;STRANDS=-+:740;CIPOS=-1,1;CIEND=-1,1;CIPOS95=0,0;CIEND95=0,0;MATEID=285281_1;EVENT=285281;SECONDARY;SU=740;PE=0;SR=740;ALG=PROD;AF=0.3703;NSAMP=5435;MSQ=38.18;AN=16834;AC=6233;NS=8438;AC_Hom=1600;AC_Het=4645;AC_Hemi=0;MAF=0.370052;HWE=0;NFAM=4837
7	149720266	149720345	13	44190238	44190337	65373	699.37	+	+	BND	LOW	65373_1	N	N]13:44190288]	65373_2	N	N]7:149720295]	SVTYPE=BND;POS=149720295;STRANDS=++:25;IMPRECISE;CIPOS=-29,50;CIEND=-50,49;CIPOS95=-1,1;CIEND95=-1,1;MATEID=65373_2;EVENT=65373;SU=25;PE=22;SR=3;ALG=PROD;AF=0.0008317;NSAMP=14;MSQ=48.29;AN=16834;AC=14;NS=8438;AC_Hom=0;AC_Het=14;AC_Hemi=0;MAF=0.00082958;HWE=1;NFAM=14	SVTYPE=BND;POS=44190288;STRANDS=++:25;IMPRECISE;CIPOS=-50,49;CIEND=-29,50;CIPOS95=-1,1;CIEND95=-1,1;MATEID=65373_1;EVENT=65373;SECONDARY;SU=25;PE=22;SR=3;ALG=PROD;AF=0.0008317;NSAMP=14;MSQ=48.29;AN=16834;AC=14;NS=8438;AC_Hom=0;AC_Het=14;AC_Hemi=0;MAF=0.00082958;HWE=1;NFAM=14
7	149720290	149720307	7	153771190	153771207	226919	124417.0	+	-	BND	LOW	226919_1	N	N[7:153771200[	226919_2	N	]7:149720299]N	SVTYPE=BND;POS=149720299;STRANDS=+-:4;CIPOS=-9,8;CIEND=-9,8;CIPOS95=0,0;CIEND95=0,0;MATEID=226919_2;EVENT=226919;SU=4;PE=0;SR=4;ALG=PROD;AF=0.1539;NSAMP=2590;MSQ=47.58;AN=16834;AC=2590;NS=8438;AC_Hom=0;AC_Het=2595;AC_Hemi=0;MAF=0.153769;HWE=0;NFAM=2357	SVTYPE=BND;POS=153771200;STRANDS=+-:4;CIPOS=-9,8;CIEND=-9,8;CIPOS95=0,0;CIEND95=0,0;MATEID=226919_1;EVENT=226919;SECONDARY;SU=4;PE=0;SR=4;ALG=PROD;AF=0.1539;NSAMP=2590;MSQ=47.58;AN=16834;AC=2590;NS=8438;AC_Hom=0;AC_Het=2595;AC_Hemi=0;MAF=0.153769;HWE=0;NFAM=2357
7	149720308	149720370	7	153771172	153771238	314913	84458.1	+	+	BND	LOW	314913_1	N	N]7:153771218]	314913_2	N	N]7:149720357]	SVTYPE=BND;POS=149720357;STRANDS=++:27;IMPRECISE;CIPOS=-49,13;CIEND=-46,20;CIPOS95=-34,13;CIEND95=-28,20;MATEID=314913_2;EVENT=314913;SU=27;PE=16;SR=11;ALG=PROD;AF=0.1049;NSAMP=1766;MSQ=47.25;AN=16834;AC=1766;NS=8438;AC_Hom=0;AC_Het=1773;AC_Hemi=0;MAF=0.10506;HWE=1.4013e-45;NFAM=1574	SVTYPE=BND;POS=153771218;STRANDS=++:27;IMPRECISE;CIPOS=-46,20;CIEND=-49,13;CIPOS95=-28,20;CIEND95=-34,13;MATEID=314913_1;EVENT=314913;SECONDARY;SU=27;PE=16;SR=11;ALG=PROD;AF=0.1049;NSAMP=1766;MSQ=47.25;AN=16834;AC=1766;NS=8438;AC_Hom=0;AC_Het=1773;AC_Hemi=0;MAF=0.10506;HWE=1.4013e-45;NFAM=1574
7	149730068	149730972	7	153760047	153760959	314926	629261.0	+	+	INV	LOW	314926	N	<INV>	.	.	.	SVTYPE=INV;POS=149730651;SVLEN=4030038;END=153760689;STRANDS=++:29,--:14959;IMPRECISE;CIPOS=-583,321;CIEND=-642,270;CIPOS95=-130,130;CIEND95=-101,101;SU=14988;PE=14987;SR=1;ALG=SUM;AF=0.3346;NSAMP=5632;MSQ=111.43;RETAINED;AN=16834;AC=5632;NS=8438;AC_Hom=0;AC_Het=5644;AC_Hemi=0;MAF=0.334439;HWE=0;NFAM=5108	.
7	149730309	149730466	7	153760613	153760795	314929	615639.0	-	-	BND	LOW	314929_1	N	[7:153760725[N	314929_2	N	[7:149730417[N	SVTYPE=BND;POS=149730417;STRANDS=--:37;IMPRECISE;CIPOS=-107,50;CIEND=-111,71;CIPOS95=-14,14;CIEND95=-21,21;MATEID=314929_2;EVENT=314929;SU=37;PE=37;SR=0;ALG=PROD;AF=0.341;NSAMP=5740;MSQ=106.96;AN=16834;AC=5740;NS=8438;AC_Hom=0;AC_Het=5751;AC_Hemi=0;MAF=0.34078;HWE=0;NFAM=5181	SVTYPE=BND;POS=153760725;STRANDS=--:37;IMPRECISE;CIPOS=-111,71;CIEND=-107,50;CIPOS95=-21,21;CIEND95=-14,14;MATEID=314929_1;EVENT=314929;SECONDARY;SU=37;PE=37;SR=0;ALG=PROD;AF=0.341;NSAMP=5740;MSQ=106.96;AN=16834;AC=5740;NS=8438;AC_Hom=0;AC_Het=5751;AC_Hemi=0;MAF=0.34078;HWE=0;NFAM=5181
7	149730600	149730737	7	153760170	153760321	314930	319392.0	-	-	BND	LOW	314930_1	N	[7:153760267[N	314930_2	N	[7:149730688[N	SVTYPE=BND;POS=149730688;STRANDS=--:22;IMPRECISE;CIPOS=-87,50;CIEND=-96,55;CIPOS95=-26,26;CIEND95=-9,9;MATEID=314930_2;EVENT=314930;SU=22;PE=22;SR=0;ALG=PROD;AF=0.2304;NSAMP=3878;MSQ=82.1;AN=16834;AC=3878;NS=8438;AC_Hom=0;AC_Het=3886;AC_Hemi=0;MAF=0.230268;HWE=0;NFAM=3574	SVTYPE=BND;POS=153760267;STRANDS=--:22;IMPRECISE;CIPOS=-96,55;CIEND=-87,50;CIPOS95=-9,9;CIEND95=-26,26;MATEID=314930_1;EVENT=314930;SECONDARY;SU=22;PE=22;SR=0;ALG=PROD;AF=0.2304;NSAMP=3878;MSQ=82.1;AN=16834;AC=3878;NS=8438;AC_Hom=0;AC_Het=3886;AC_Hemi=0;MAF=0.230268;HWE=0;NFAM=3574
7	149730610	149730710	7	153760653	153760752	314932	560350.0	-	-	BND	LOW	314932_1	N	[7:153760704[N	314932_2	N	[7:149730661[N	SVTYPE=BND;POS=149730661;STRANDS=--:4;IMPRECISE;CIPOS=-50,50;CIEND=-50,49;CIPOS95=-1,1;CIEND95=-1,1;MATEID=314932_2;EVENT=314932;SU=4;PE=2;SR=2;ALG=PROD;AF=0.3233;NSAMP=5442;MSQ=102.67;AN=16834;AC=5442;NS=8438;AC_Hom=0;AC_Het=5454;AC_Hemi=0;MAF=0.323181;HWE=0;NFAM=4907	SVTYPE=BND;POS=153760704;STRANDS=--:4;IMPRECISE;CIPOS=-50,49;CIEND=-50,50;CIPOS95=-1,1;CIEND95=-1,1;MATEID=314932_1;EVENT=314932;SECONDARY;SU=4;PE=2;SR=2;ALG=PROD;AF=0.3233;NSAMP=5442;MSQ=102.67;AN=16834;AC=5442;NS=8438;AC_Hom=0;AC_Het=5454;AC_Hemi=0;MAF=0.323181;HWE=0;NFAM=4907
7	149730654	149730707	7	149733096	149733155	226930	2873.53	+	-	BND	LOW	226930_1	N	N[7:149733127[	226930_2	N	]7:149730677]N	SVTYPE=BND;POS=149730677;STRANDS=+-:21;CIPOS=-23,30;CIEND=-30,29;CIPOS95=0,0;CIEND95=0,0;MATEID=226930_2;EVENT=226930;SU=21;PE=14;SR=7;ALG=PROD;AF=0.003624;NSAMP=61;MSQ=46.32;AN=16834;AC=61;NS=8438;AC_Hom=0;AC_Het=61;AC_Hemi=0;MAF=0.0036146;HWE=1;NFAM=61	SVTYPE=BND;POS=149733127;STRANDS=+-:21;CIPOS=-30,29;CIEND=-23,30;CIPOS95=0,0;CIEND95=0,0;MATEID=226930_1;EVENT=226930;SECONDARY;SU=21;PE=14;SR=7;ALG=PROD;AF=0.003624;NSAMP=61;MSQ=46.32;AN=16834;AC=61;NS=8438;AC_Hom=0;AC_Het=61;AC_Hemi=0;MAF=0.0036146;HWE=1;NFAM=61
7	149730804	149731170	7	149732334	149732600	226931	7108.74	+	-	BND	LOW	226931_1	N	N[7:149732365[	226931_2	N	]7:149730852]N	SVTYPE=BND;POS=149730852;STRANDS=+-:12;IMPRECISE;CIPOS=-48,318;CIEND=-30,236;CIPOS95=-43,43;CIEND95=-30,204;MATEID=226931_2;EVENT=226931;SU=12;PE=9;SR=3;ALG=SUM;AF=0.003861;NSAMP=65;MSQ=109.19;RETAINED;AN=16834;AC=65;NS=8438;AC_Hom=0;AC_Het=65;AC_Hemi=0;MAF=0.00385162;HWE=1;NFAM=63	SVTYPE=BND;POS=149732365;STRANDS=+-:12;IMPRECISE;CIPOS=-30,236;CIEND=-48,318;CIPOS95=-30,204;CIEND95=-43,43;MATEID=226931_1;EVENT=226931;SECONDARY;SU=12;PE=9;SR=3;ALG=SUM;AF=0.003861;NSAMP=65;MSQ=109.19;RETAINED;AN=16834;AC=65;NS=8438;AC_Hom=0;AC_Het=65;AC_Hemi=0;MAF=0.00385162;HWE=1;NFAM=63
7	149730871	149731010	7	149732836	149732968	226924	2636.63	+	-	BND	LOW	226924_1	N	N[7:149732943[	226924_2	N	]7:149730901]N	SVTYPE=BND;POS=149730901;STRANDS=+-:87;IMPRECISE;CIPOS=-30,109;CIEND=-106,26;CIPOS95=-6,6;CIEND95=-8,8;MATEID=226924_2;EVENT=226924;SU=87;PE=87;SR=0;ALG=PROD;AF=0.001485;NSAMP=25;MSQ=104.99;AN=16834;AC=25;NS=8438;AC_Hom=0;AC_Het=25;AC_Hemi=0;MAF=0.00148139;HWE=1;NFAM=25	SVTYPE=BND;POS=149732943;STRANDS=+-:87;IMPRECISE;CIPOS=-106,26;CIEND=-30,109;CIPOS95=-8,8;CIEND95=-6,6;MATEID=226924_1;EVENT=226924;SECONDARY;SU=87;PE=87;SR=0;ALG=PROD;AF=0.001485;NSAMP=25;MSQ=104.99;AN=16834;AC=25;NS=8438;AC_Hom=0;AC_Het=25;AC_Hemi=0;MAF=0.00148139;HWE=1;NFAM=25
7	149730931	149731271	7	149739207	149739419	226999	493.42	+	-	BND	LOW	226999_1	N	N[7:149739390[	226999_2	N	]7:149730961]N	SVTYPE=BND;POS=149730961;STRANDS=+-:15;IMPRECISE;CIPOS=-30,310;CIEND=-182,30;CIPOS95=-30,43;CIEND95=-51,30;MATEID=226999_2;EVENT=226999;SU=15;PE=15;SR=0;ALG=PROD;AF=0.0004158;NSAMP=7;MSQ=69;AN=16834;AC=7;NS=8438;AC_Hom=0;AC_Het=7;AC_Hemi=0;MAF=0.00041479;HWE=1;NFAM=7	SVTYPE=BND;POS=149739390;STRANDS=+-:15;IMPRECISE;CIPOS=-182,30;CIEND=-30,310;CIPOS95=-51,30;CIEND95=-30,43;MATEID=226999_1;EVENT=226999;SECONDARY;SU=15;PE=15;SR=0;ALG=PROD;AF=0.0004158;NSAMP=7;MSQ=69;AN=16834;AC=7;NS=8438;AC_Hom=0;AC_Het=7;AC_Hemi=0;MAF=0.00041479;HWE=1;NFAM=7
7	149730975	149731097	7	153758542	153758732	314923	134.7	-	-	BND	LOW	314923_1	N	[7:153758723[N	314923_2	N	[7:149731088[N	SVTYPE=BND;POS=149731088;STRANDS=--:10;IMPRECISE;CIPOS=-112,10;CIEND=-180,10;CIPOS95=-48,2;CIEND95=-98,1;MATEID=314923_2;EVENT=314923;SU=10;PE=10;SR=0;ALG=PROD;AF=5.94e-05;NSAMP=1;MSQ=134.69;AN=16834;AC=1;NS=8438;AC_Hom=0;AC_Het=1;AC_Hemi=0;MAF=5.92557e-05;HWE=1;NFAM=1	SVTYPE=BND;POS=153758723;STRANDS=--:10;IMPRECISE;CIPOS=-180,10;CIEND=-112,10;CIPOS95=-98,1;CIEND95=-48,2;MATEID=314923_1;EVENT=314923;SECONDARY;SU=10;PE=10;SR=0;ALG=PROD;AF=5.94e-05;NSAMP=1;MSQ=134.69;AN=16834;AC=1;NS=8438;AC_Hom=0;AC_Het=1;AC_Hemi=0;MAF=5.92557e-05;HWE=1;NFAM=1
7	149730990	149731250	7	153756751	153757032	314915	249.92	-	-	BND	LOW	314915_1	N	[7:153757003[N	314915_2	N	[7:149731202[N	SVTYPE=BND;POS=149731202;STRANDS=--:46;IMPRECISE;CIPOS=-211,49;CIEND=-251,30;CIPOS95=-21,21;CIEND95=-59,30;MATEID=314915_2;EVENT=314915;SU=46;PE=46;SR=0;ALG=PROD;AF=0.0005346;NSAMP=9;MSQ=27.65;AN=16834;AC=9;NS=8438;AC_Hom=0;AC_Het=9;AC_Hemi=0;MAF=0.000533302;HWE=1;NFAM=9	SVTYPE=BND;POS=153757003;STRANDS=--:46;IMPRECISE;CIPOS=-251,30;CIEND=-211,49;CIPOS95=-59,30;CIEND95=-21,21;MATEID=314915_1;EVENT=314915;SECONDARY;SU=46;PE=46;SR=0;ALG=PROD;AF=0.0005346;NSAMP=9;MSQ=27.65;AN=16834;AC=9;NS=8438;AC_Hom=0;AC_Het=9;AC_Hemi=0;MAF=0.000533302;HWE=1;NFAM=9
7	149731002	149731386	7	149735675	149735880	226969	322.01	+	-	BND	LOW	226969_1	N	N[7:149735851[	226969_2	N	]7:149731032]N	SVTYPE=BND;POS=149731032;STRANDS=+-:5;IMPRECISE;CIPOS=-30,354;CIEND=-175,30;CIPOS95=-30,79;CIEND95=-64,30;MATEID=226969_2;EVENT=226969;SU=5;PE=5;SR=0;ALG=PROD;AF=0.000297;NSAMP=5;MSQ=63.78;AN=16834;AC=5;NS=8438;AC_Hom=0;AC_Het=5;AC_Hemi=0;MAF=0.000296279;HWE=1;NFAM=5	SVTYPE=BND;POS=149735851;STRANDS=+-:5;IMPRECISE;CIPOS=-175,30;CIEND=-30,354;CIPOS95=-64,30;CIEND95=-30,79;MATEID=226969_1;EVENT=226969;SECONDARY;SU=5;PE=5;SR=0;ALG=PROD;AF=0.000297;NSAMP=5;MSQ=63.78;AN=16834;AC=5;NS=8438;AC_Hom=0;AC_Het=5;AC_Hemi=0;MAF=0.000296279;HWE=1;NFAM=5
7	149731022	149731231	7	149737289	149737618	285282	2013.37	-	+	BND	LOW	285282_1	N	]7:149737306]N	285282_2	N	N[7:149731212[	SVTYPE=BND;POS=149731212;STRANDS=-+:74;IMPRECISE;CIPOS=-189,20;CIEND=-17,312;CIPOS95=-21,20;CIEND95=-13,13;MATEID=285282_2;EVENT=285282;SU=74;PE=74;SR=0;ALG=PROD;AF=0.003683;NSAMP=60;MSQ=33.31;AN=16834;AC=62;NS=8438;AC_Hom=4;AC_Het=58;AC_Hemi=0;MAF=0.00367386;HWE=0.00550651;NFAM=59	SVTYPE=BND;POS=149737306;STRANDS=-+:74;IMPRECISE;CIPOS=-17,312;CIEND=-189,20;CIPOS95=-13,13;CIEND95=-21,20;MATEID=285282_1;EVENT=285282;SECONDARY;SU=74;PE=74;SR=0;ALG=PROD;AF=0.003683;NSAMP=60;MSQ=33.31;AN=16834;AC=62;NS=8438;AC_Hom=4;AC_Het=58;AC_Hemi=0;MAF=0.00367386;HWE=0.00550651;NFAM=59
7	149731143	149731651	7	153757282	153757783	314917	223108.0	+	+	INV	LOW	314917	N	<INV>	.	.	.	SVTYPE=INV;POS=149731369;SVLEN=4026290;END=153757659;STRANDS=++:212,--:112;IMPRECISE;CIPOS=-226,282;CIEND=-377,124;CIPOS95=-118,118;CIEND95=-222,124;SU=324;PE=324;SR=0;ALG=SUM;AF=0.1911;NSAMP=3217;MSQ=68.97;RETAINED;AN=16834;AC=3217;NS=8438;AC_Hom=0;AC_Het=3223;AC_Hemi=0;MAF=0.190981;HWE=0;NFAM=2939	.
7	149731148	149731223	7	149732764	149732829	226932	8617.16	+	-	BND	LOW	226932_1	N	N[7:149732795[	226932_2	N	]7:149731178]N	SVTYPE=BND;POS=149731178;STRANDS=+-:269;IMPRECISE;CIPOS=-30,45;CIEND=-30,35;CIPOS95=-3,3;CIEND95=-3,3;MATEID=226932_2;EVENT=226932;SU=269;PE=268;SR=1;ALG=PROD;AF=0.003386;NSAMP=57;MSQ=151.11;AN=16834;AC=57;NS=8438;AC_Hom=0;AC_Het=57;AC_Hemi=0;MAF=0.00337758;HWE=1;NFAM=53	SVTYPE=BND;POS=149732795;STRANDS=+-:269;IMPRECISE;CIPOS=-30,35;CIEND=-30,45;CIPOS95=-3,3;CIEND95=-3,3;MATEID=226932_1;EVENT=226932;SECONDARY;SU=269;PE=268;SR=1;ALG=PROD;AF=0.003386;NSAMP=57;MSQ=151.11;AN=16834;AC=57;NS=8438;AC_Hom=0;AC_Het=57;AC_Hemi=0;MAF=0.00337758;HWE=1;NFAM=53
7	149731164	149731181	7	153759917	153759934	314925	129.99	+	+	BND	LOW	314925_1	N	N]7:153759926]	314925_2	N	N]7:149731173]	SVTYPE=BND;POS=149731173;STRANDS=++:4;CIPOS=-9,8;CIEND=-9,8;CIPOS95=0,0;CIEND95=0,0;MATEID=314925_2;EVENT=314925;SU=4;PE=0;SR=4;ALG=PROD;AF=0.0001188;NSAMP=2;MSQ=64.42;AN=16834;AC=2;NS=8438;AC_Hom=0;AC_Het=2;AC_Hemi=0;MAF=0.000118511;HWE=1;NFAM=2	SVTYPE=BND;POS=153759926;STRANDS=++:4;CIPOS=-9,8;CIEND=-9,8;CIPOS95=0,0;CIEND95=0,0;MATEID=314925_1;EVENT=314925;SECONDARY;SU=4;PE=0;SR=4;ALG=PROD;AF=0.0001188;NSAMP=2;MSQ=64.42;AN=16834;AC=2;NS=8438;AC_Hom=0;AC_Het=2;AC_Hemi=0;MAF=0.000118511;HWE=1;NFAM=2
7	149731350	149731807	7	149736453	149737021	285286	4727.21	-	+	BND	LOW	285286_1	N	]7:149736520]N	285286_2	N	N[7:149731744[	SVTYPE=BND;POS=149731744;STRANDS=-+:272;IMPRECISE;CIPOS=-393,64;CIEND=-67,501;CIPOS95=-44,44;CIEND95=-67,74;MATEID=285286_2;EVENT=285286;SU=272;PE=272;SR=0;ALG=SUM;AF=0.009742;NSAMP=164;MSQ=27.94;AN=16834;AC=164;NS=8438;AC_Hom=0;AC_Het=164;AC_Hemi=0;MAF=0.00971794;HWE=1;NFAM=141	SVTYPE=BND;POS=149736520;STRANDS=-+:272;IMPRECISE;CIPOS=-67,501;CIEND=-393,64;CIPOS95=-67,74;CIEND95=-44,44;MATEID=285286_1;EVENT=285286;SECONDARY;SU=272;PE=272;SR=0;ALG=SUM;AF=0.009742;NSAMP=164;MSQ=27.94;AN=16834;AC=164;NS=8438;AC_Hom=0;AC_Het=164;AC_Hemi=0;MAF=0.00971794;HWE=1;NFAM=141
7	149731421	149731865	7	149737896	149738246	227007	104.83	+	-	DEL	PASS	227007	N	<DEL>	.	.	.	SVTYPE=DEL;POS=149731451;SVLEN=-6766;END=149738217;STRANDS=+-:6;IMPRECISE;CIPOS=-30,414;CIEND=-321,29;CIPOS95=-30,124;CIEND95=-76,29;SU=6;PE=6;SR=0;ALG=PROD;AF=5.94e-05;NSAMP=1;MSQ=104.76;AN=16834;AC=1;NS=8438;AC_Hom=0;AC_Het=1;AC_Hemi=0;MAF=5.92557e-05;HWE=1;NFAM=1	.
7	149731434	149731659	7	149735216	149735385	226958	1946.37	+	-	BND	LOW	226958_1	N	N[7:149735337[	226958_2	N	]7:149731473]N	SVTYPE=BND;POS=149731473;STRANDS=+-:95;IMPRECISE;CIPOS=-39,186;CIEND=-120,49;CIPOS95=-6,6;CIEND95=-7,7;MATEID=226958_2;EVENT=226958;SU=95;PE=95;SR=0;ALG=PROD;AF=0.001129;NSAMP=19;MSQ=102;AN=16834;AC=19;NS=8438;AC_Hom=0;AC_Het=19;AC_Hemi=0;MAF=0.00112586;HWE=1;NFAM=15	SVTYPE=BND;POS=149735337;STRANDS=+-:95;IMPRECISE;CIPOS=-120,49;CIEND=-39,186;CIPOS95=-7,7;CIEND95=-6,6;MATEID=226958_1;EVENT=226958;SECONDARY;SU=95;PE=95;SR=0;ALG=PROD;AF=0.001129;NSAMP=19;MSQ=102;AN=16834;AC=19;NS=8438;AC_Hom=0;AC_Het=19;AC_Hemi=0;MAF=0.00112586;HWE=1;NFAM=15
7	149731440	149731558	7	153759234	153759315	314924	1958.02	+	+	INV	LOW	314924	N	<INV>	.	.	.	SVTYPE=INV;POS=149731524;SVLEN=4027770;END=153759294;STRANDS=++:1,--:3;IMPRECISE;CIPOS=-84,34;CIEND=-60,21;CIPOS95=-83,35;CIEND95=-59,22;SU=4;PE=4;SR=0;ALG=PROD;AF=0.004039;NSAMP=68;MSQ=27.26;AN=16834;AC=68;NS=8438;AC_Hom=0;AC_Het=68;AC_Hemi=0;MAF=0.00402939;HWE=1;NFAM=66	.
7	149731446	149731739	7	153754412	153754666	314914	74.04	-	-	BND	LOW	314914_1	N	[7:153754637[N	314914_2	N	[7:149731710[N	SVTYPE=BND;POS=149731710;STRANDS=--:12;IMPRECISE;CIPOS=-263,30;CIEND=-224,30;CIPOS95=-77,30;CIEND95=-84,30;MATEID=314914_2;EVENT=314914;SU=12;PE=12;SR=0;ALG=PROD;AF=0.0001188;NSAMP=2;MSQ=36.27;AN=16834;AC=2;NS=8438;AC_Hom=0;AC_Het=2;AC_Hemi=0;MAF=0.000118511;HWE=1;NFAM=2	SVTYPE=BND;POS=153754637;STRANDS=--:12;IMPRECISE;CIPOS=-224,30;CIEND=-263,30;CIPOS95=-84,30;CIEND95=-77,30;MATEID=314914_1;EVENT=314914;SECONDARY;SU=12;PE=12;SR=0;ALG=PROD;AF=0.0001188;NSAMP=2;MSQ=36.27;AN=16834;AC=2;NS=8438;AC_Hom=0;AC_Het=2;AC_Hemi=0;MAF=0.000118511;HWE=1;NFAM=2
7	149731711	149731891	7	149733603	149733702	226946	6662.3	+	-	BND	LOW	226946_1	N	N[7:149733691[	226946_2	N	]7:149731722]N	SVTYPE=BND;POS=149731722;STRANDS=+-:396;IMPRECISE;CIPOS=-11,169;CIEND=-87,12;CIPOS95=-2,2;CIEND95=-2,2;MATEID=226946_2;EVENT=226946;SU=396;PE=396;SR=0;ALG=PROD;AF=0.00493;NSAMP=83;MSQ=79.98;AN=16834;AC=83;NS=8438;AC_Hom=0;AC_Het=83;AC_Hemi=0;MAF=0.00491823;HWE=1;NFAM=82	SVTYPE=BND;POS=149733691;STRANDS=+-:396;IMPRECISE;CIPOS=-87,12;CIEND=-11,169;CIPOS95=-2,2;CIEND95=-2,2;MATEID=226946_1;EVENT=226946;SECONDARY;SU=396;PE=396;SR=0;ALG=PROD;AF=0.00493;NSAMP=83;MSQ=79.98;AN=16834;AC=83;NS=8438;AC_Hom=0;AC_Het=83;AC_Hemi=0;MAF=0.00491823;HWE=1;NFAM=82
7	149731866	149732897	7	149733903	149734987	226940	165030.0	+	-	DEL	PASS	226940	N	<DEL>	.	.	.	SVTYPE=DEL;POS=149732369;SVLEN=-2058;END=149734427;STRANDS=+-:562;IMPRECISE;CIPOS=-503,528;CIEND=-524,560;CIPOS95=-245,245;CIEND95=-415,415;SU=562;PE=562;SR=0;ALG=SUM;AF=0.1553;NSAMP=2524;MSQ=64.93;RETAINED;AN=16802;AC=2610;NS=8422;AC_Hom=172;AC_Het=2442;AC_Hemi=0;MAF=0.155189;HWE=4.98856e-26;NFAM=2214	.
7	149731944	149732596	7	153755444	153756222	314933	1110.94	+	+	INV	LOW	314933	N	<INV>	.	.	.	SVTYPE=INV;POS=149731994;SVLEN=4023930;END=153755924;STRANDS=++:12,--:4;IMPRECISE;CIPOS=-50,602;CIEND=-480,298;CIPOS95=-50,562;CIEND95=-104,104;SU=16;PE=16;SR=0;ALG=SUM;AF=0.001782;NSAMP=30;MSQ=35.95;AN=16834;AC=30;NS=8438;AC_Hom=0;AC_Het=30;AC_Hemi=0;MAF=0.00177767;HWE=1;NFAM=30	.
7	149731974	149732104	7	149734224	149734493	285285	508.65	-	+	BND	LOW	285285_1	N	]7:149734234]N	285285_2	N	N[7:149732095[	SVTYPE=BND;POS=149732095;STRANDS=-+:5;IMPRECISE;CIPOS=-120,10;CIEND=-10,259;CIPOS95=-54,2;CIEND95=0,156;MATEID=285285_2;EVENT=285285;SU=5;PE=5;SR=0;ALG=PROD;AF=0.001366;NSAMP=23;MSQ=10.79;AN=16834;AC=23;NS=8438;AC_Hom=0;AC_Het=24;AC_Hemi=0;MAF=0.00142214;HWE=1;NFAM=23	SVTYPE=BND;POS=149734234;STRANDS=-+:5;IMPRECISE;CIPOS=-10,259;CIEND=-120,10;CIPOS95=0,156;CIEND95=-54,2;MATEID=285285_1;EVENT=285285;SECONDARY;SU=5;PE=5;SR=0;ALG=PROD;AF=0.001366;NSAMP=23;MSQ=10.79;AN=16834;AC=23;NS=8438;AC_Hom=0;AC_Het=24;AC_Hemi=0;MAF=0.00142214;HWE=1;NFAM=23
7	149731989	149732390	7	149732603	149732981	226926	211415.0	+	-	BND	LOW	226926_1	N	N[7:149732654[	226926_2	N	]7:149732289]N	SVTYPE=BND;POS=149732289;STRANDS=+-:209;IMPRECISE;CIPOS=-300,101;CIEND=-50,328;CIPOS95=-22,22;CIEND95=-14,14;MATEID=226926_2;EVENT=226926;SU=209;PE=204;SR=5;ALG=SUM;AF=0.1047;NSAMP=1643;MSQ=128.39;RETAINED;AN=16802;AC=1759;NS=8422;AC_Hom=232;AC_Het=1529;AC_Hemi=0;MAF=0.104548;HWE=0.00620124;NFAM=1548	SVTYPE=BND;POS=149732654;STRANDS=+-:209;IMPRECISE;CIPOS=-50,328;CIEND=-300,101;CIPOS95=-14,14;CIEND95=-22,22;MATEID=226926_1;EVENT=226926;SECONDARY;SU=209;PE=204;SR=5;ALG=SUM;AF=0.1047;NSAMP=1643;MSQ=128.39;RETAINED;AN=16802;AC=1759;NS=8422;AC_Hom=232;AC_Het=1529;AC_Hemi=0;MAF=0.104548;HWE=0.00620124;NFAM=1548
7	149732052	149732753	7	153757127	153757690	314936	1996.13	+	+	INV	LOW	314936	N	<INV>	.	.	.	SVTYPE=INV;POS=149732723;SVLEN=4024937;END=153757660;STRANDS=++:4,--:4;IMPRECISE;CIPOS=-671,30;CIEND=-533,30;CIPOS95=-628,30;CIEND95=-499,30;SU=8;PE=8;SR=0;ALG=SUM;AF=0.004575;NSAMP=76;MSQ=25.1;AN=16832;AC=77;NS=8437;AC_Hom=2;AC_Het=75;AC_Hemi=0;MAF=0.00456323;HWE=0.159865;NFAM=75	.
7	149732065	149732436	7	149735847	149736168	226960	4649.84	+	-	BND	LOW	226960_1	N	N[7:149736119[	226960_2	N	]7:149732115]N	SVTYPE=BND;POS=149732115;STRANDS=+-:8;IMPRECISE;CIPOS=-50,321;CIEND=-271,50;CIPOS95=-45,45;CIEND95=-79,50;MATEID=226960_2;EVENT=226960;SU=8;PE=8;SR=0;ALG=PROD;AF=0.007485;NSAMP=125;MSQ=36.43;AN=16834;AC=126;NS=8438;AC_Hom=2;AC_Het=124;AC_Hemi=0;MAF=0.00746622;HWE=0.375085;NFAM=115	SVTYPE=BND;POS=149736119;STRANDS=+-:8;IMPRECISE;CIPOS=-271,50;CIEND=-50,321;CIPOS95=-79,50;CIEND95=-45,45;MATEID=226960_1;EVENT=226960;SECONDARY;SU=8;PE=8;SR=0;ALG=PROD;AF=0.007485;NSAMP=125;MSQ=36.43;AN=16834;AC=126;NS=8438;AC_Hom=2;AC_Het=124;AC_Hemi=0;MAF=0.00746622;HWE=0.375085;NFAM=115
7	149732148	149732671	7	149732960	149733543	285287	80011.5	-	+	BND	LOW	285287_1	N	]7:149733035]N	285287_2	N	N[7:149732553[	SVTYPE=BND;POS=149732553;STRANDS=-+:89;IMPRECISE;CIPOS=-404,119;CIEND=-75,508;CIPOS95=-169,119;CIEND95=-75,77;MATEID=285287_2;EVENT=285287;SU=89;PE=89;SR=0;ALG=SUM;AF=0.2115;NSAMP=3459;MSQ=22.49;RETAINED;AN=16794;AC=3552;NS=8418;AC_Hom=186;AC_Het=3379;AC_Hemi=0;MAF=0.211749;HWE=0;NFAM=3169	SVTYPE=BND;POS=149733035;STRANDS=-+:89;IMPRECISE;CIPOS=-75,508;CIEND=-404,119;CIPOS95=-75,77;CIEND95=-169,119;MATEID=285287_1;EVENT=285287;SECONDARY;SU=89;PE=89;SR=0;ALG=SUM;AF=0.2115;NSAMP=3459;MSQ=22.49;RETAINED;AN=16794;AC=3552;NS=8418;AC_Hom=186;AC_Het=3379;AC_Hemi=0;MAF=0.211749;HWE=0;NFAM=3169
7	149732340	149732811	7	153756260	153756596	314935	70.7	+	+	BND	LOW	314935_1	N	N]7:153756270]	314935_2	N	N]7:149732350]	SVTYPE=BND;POS=149732350;STRANDS=++:4;IMPRECISE;CIPOS=-10,461;CIEND=-10,326;CIPOS95=-1,148;CIEND95=-2,94;MATEID=314935_2;EVENT=314935;SU=4;PE=4;SR=0;ALG=PROD;AF=0.0001782;NSAMP=3;MSQ=21.07;AN=16834;AC=3;NS=8438;AC_Hom=0;AC_Het=3;AC_Hemi=0;MAF=0.000177767;HWE=1;NFAM=3	SVTYPE=BND;POS=153756270;STRANDS=++:4;IMPRECISE;CIPOS=-10,326;CIEND=-10,461;CIPOS95=-2,94;CIEND95=-1,148;MATEID=314935_1;EVENT=314935;SECONDARY;SU=4;PE=4;SR=0;ALG=PROD;AF=0.0001782;NSAMP=3;MSQ=21.07;AN=16834;AC=3;NS=8438;AC_Hom=0;AC_Het=3;AC_Hemi=0;MAF=0.000177767;HWE=1;NFAM=3
7	149732420	149732636	7	149735987	149736383	285293	130538.0	-	+	BND	LOW	285293_1	N	]7:149736033]N	285293_2	N	N[7:149732589[	SVTYPE=BND;POS=149732589;STRANDS=-+:68;IMPRECISE;CIPOS=-168,48;CIEND=-46,350;CIPOS95=-13,13;CIEND95=-46,63;MATEID=285293_2;EVENT=285293;SU=68;PE=68;SR=0;ALG=PROD;AF=0.3098;NSAMP=4427;MSQ=29.1;RETAINED;AN=16818;AC=5210;NS=8430;AC_Hom=1570;AC_Het=3650;AC_Hemi=0;MAF=0.309609;HWE=0.251577;NFAM=3954	SVTYPE=BND;POS=149736033;STRANDS=-+:68;IMPRECISE;CIPOS=-46,350;CIEND=-168,48;CIPOS95=-46,63;CIEND95=-13,13;MATEID=285293_1;EVENT=285293;SECONDARY;SU=68;PE=68;SR=0;ALG=PROD;AF=0.3098;NSAMP=4427;MSQ=29.1;RETAINED;AN=16818;AC=5210;NS=8430;AC_Hom=1570;AC_Het=3650;AC_Hemi=0;MAF=0.309609;HWE=0.251577;NFAM=3954
7	149732468	149732731	7	153755525	153755823	314934	181.67	-	-	BND	LOW	314934_1	N	[7:153755794[N	314934_2	N	[7:149732702[N	SVTYPE=BND;POS=149732702;STRANDS=--:5;IMPRECISE;CIPOS=-233,30;CIEND=-268,30;CIPOS95=-106,30;CIEND95=-139,30;MATEID=314934_2;EVENT=314934;SU=5;PE=5;SR=0;ALG=PROD;AF=0.0002376;NSAMP=4;MSQ=43.21;AN=16832;AC=4;NS=8437;AC_Hom=0;AC_Het=4;AC_Hemi=0;MAF=0.000237051;HWE=1;NFAM=4	SVTYPE=BND;POS=153755794;STRANDS=--:5;IMPRECISE;CIPOS=-268,30;CIEND=-233,30;CIPOS95=-139,30;CIEND95=-106,30;MATEID=314934_1;EVENT=314934;SECONDARY;SU=5;PE=5;SR=0;ALG=PROD;AF=0.0002376;NSAMP=4;MSQ=43.21;AN=16832;AC=4;NS=8437;AC_Hom=0;AC_Het=4;AC_Hemi=0;MAF=0.000237051;HWE=1;NFAM=4
7	149732491	149732540	7	149734054	149734113	285290	3981.24	-	+	BND	LOW	285290_1	N	]7:149734084]N	285290_2	N	N[7:149732515[	SVTYPE=BND;POS=149732515;STRANDS=-+:5;IMPRECISE;CIPOS=-23,26;CIEND=-30,29;CIPOS95=-3,3;CIEND95=-3,3;MATEID=285290_2;EVENT=285290;SU=5;PE=4;SR=1;ALG=PROD;AF=0.007812;NSAMP=106;MSQ=15.37;AN=16770;AC=131;NS=8406;AC_Hom=50;AC_Het=81;AC_Hemi=0;MAF=0.00779205;HWE=5.53287e-38;NFAM=100	SVTYPE=BND;POS=149734084;STRANDS=-+:5;IMPRECISE;CIPOS=-30,29;CIEND=-23,26;CIPOS95=-3,3;CIEND95=-3,3;MATEID=285290_1;EVENT=285290;SECONDARY;SU=5;PE=4;SR=1;ALG=PROD;AF=0.007812;NSAMP=106;MSQ=15.37;AN=16770;AC=131;NS=8406;AC_Hom=50;AC_Het=81;AC_Hemi=0;MAF=0.00779205;HWE=5.53287e-38;NFAM=100
7	149732499	149732866	7	149738623	149739072	285296	118.78	-	+	DUP	PASS	285296	N	<DUP>	.	.	.	SVTYPE=DUP;POS=149732817;SVLEN=5856;END=149738673;STRANDS=-+:14;IMPRECISE;CIPOS=-318,49;CIEND=-50,399;CIPOS95=-73,49;CIEND95=-50,71;SU=14;PE=14;SR=0;ALG=PROD;AF=5.94e-05;NSAMP=1;MSQ=73.92;RETAINED;AN=16834;AC=1;NS=8438;AC_Hom=0;AC_Het=1;AC_Hemi=0;MAF=5.92557e-05;HWE=1;NFAM=1	.
7	149732629	149732873	7	149739080	149739439	227000	6401.09	+	-	BND	LOW	227000_1	N	N[7:149739390[	227000_2	N	]7:149732679]N	SVTYPE=BND;POS=149732679;STRANDS=+-:9;IMPRECISE;CIPOS=-50,194;CIEND=-309,50;CIPOS95=-19,19;CIEND95=-107,50;MATEID=227000_2;EVENT=227000;SU=9;PE=9;SR=0;ALG=PROD;AF=0.01681;NSAMP=283;MSQ=21.1;AN=16834;AC=283;NS=8438;AC_Hom=0;AC_Het=283;AC_Hemi=0;MAF=0.0167694;HWE=0.178367;NFAM=274	SVTYPE=BND;POS=149739390;STRANDS=+-:9;IMPRECISE;CIPOS=-309,50;CIEND=-50,194;CIPOS95=-107,50;CIEND95=-19,19;MATEID=227000_1;EVENT=227000;SECONDARY;SU=9;PE=9;SR=0;ALG=PROD;AF=0.01681;NSAMP=283;MSQ=21.1;AN=16834;AC=283;NS=8438;AC_Hom=0;AC_Het=283;AC_Hemi=0;MAF=0.0167694;HWE=0.178367;NFAM=274
7	149732691	149733107	7	149733931	149734475	285289	1821.97	-	+	BND	LOW	285289_1	N	]7:149734166]N	285289_2	N	N[7:149733065[	SVTYPE=BND;POS=149733065;STRANDS=-+:70;IMPRECISE;CIPOS=-373,43;CIEND=-235,309;CIPOS95=-94,43;CIEND95=-173,173;MATEID=285289_2;EVENT=285289;SU=70;PE=68;SR=2;ALG=SUM;AF=0.002735;NSAMP=40;MSQ=39.02;AN=16820;AC=46;NS=8431;AC_Hom=12;AC_Het=35;AC_Hemi=0;MAF=0.00278733;HWE=2.29737e-11;NFAM=38	SVTYPE=BND;POS=149734166;STRANDS=-+:70;IMPRECISE;CIPOS=-235,309;CIEND=-373,43;CIPOS95=-173,173;CIEND95=-94,43;MATEID=285289_1;EVENT=285289;SECONDARY;SU=70;PE=68;SR=2;ALG=SUM;AF=0.002735;NSAMP=40;MSQ=39.02;AN=16820;AC=46;NS=8431;AC_Hom=12;AC_Het=35;AC_Hemi=0;MAF=0.00278733;HWE=2.29737e-11;NFAM=38
7	149732872	149733076	7	149736892	149737126	285294	182.8	-	+	BND	LOW	285294_1	N	]7:149736922]N	285294_2	N	N[7:149733047[	SVTYPE=BND;POS=149733047;STRANDS=-+:9;IMPRECISE;CIPOS=-174,30;CIEND=-30,204;CIPOS95=-66,30;CIEND95=-30,71;MATEID=285294_2;EVENT=285294;SU=9;PE=9;SR=0;ALG=PROD;AF=0.000594;NSAMP=10;MSQ=11.87;AN=16834;AC=10;NS=8438;AC_Hom=0;AC_Het=10;AC_Hemi=0;MAF=0.000592557;HWE=1;NFAM=10	SVTYPE=BND;POS=149736922;STRANDS=-+:9;IMPRECISE;CIPOS=-30,204;CIEND=-174,30;CIPOS95=-30,71;CIEND95=-66,30;MATEID=285294_1;EVENT=285294;SECONDARY;SU=9;PE=9;SR=0;ALG=PROD;AF=0.000594;NSAMP=10;MSQ=11.87;AN=16834;AC=10;NS=8438;AC_Hom=0;AC_Het=10;AC_Hemi=0;MAF=0.000592557;HWE=1;NFAM=10
7	149732960	149733323	7	149738582	149738749	227001	604.3	+	-	BND	LOW	227001_1	N	N[7:149738700[	227001_2	N	]7:149733010]N	SVTYPE=BND;POS=149733010;STRANDS=+-:14;IMPRECISE;CIPOS=-50,313;CIEND=-117,50;CIPOS95=-41,41;CIEND95=-30,30;MATEID=227001_2;EVENT=227001;SU=14;PE=14;SR=0;ALG=PROD;AF=0.0006534;NSAMP=11;MSQ=54.4;AN=16834;AC=11;NS=8438;AC_Hom=0;AC_Het=11;AC_Hemi=0;MAF=0.000651813;HWE=1;NFAM=11	SVTYPE=BND;POS=149738700;STRANDS=+-:14;IMPRECISE;CIPOS=-117,50;CIEND=-50,313;CIPOS95=-30,30;CIEND95=-41,41;MATEID=227001_1;EVENT=227001;SECONDARY;SU=14;PE=14;SR=0;ALG=PROD;AF=0.0006534;NSAMP=11;MSQ=54.4;AN=16834;AC=11;NS=8438;AC_Hom=0;AC_Het=11;AC_Hemi=0;MAF=0.000651813;HWE=1;NFAM=11
7	149733015	149733381	7	149739207	149739475	227008	376.36	+	-	BND	LOW	227008_1	N	N[7:149739446[	227008_2	N	]7:149733045]N	SVTYPE=BND;POS=149733045;STRANDS=+-:7;IMPRECISE;CIPOS=-30,336;CIEND=-238,30;CIPOS95=-30,64;CIEND95=-102,30;MATEID=227008_2;EVENT=227008;SU=7;PE=7;SR=0;ALG=PROD;AF=0.0006534;NSAMP=11;MSQ=33.01;AN=16834;AC=11;NS=8438;AC_Hom=0;AC_Het=11;AC_Hemi=0;MAF=0.000651813;HWE=1;NFAM=11	SVTYPE=BND;POS=149739446;STRANDS=+-:7;IMPRECISE;CIPOS=-238,30;CIEND=-30,336;CIPOS95=-102,30;CIEND95=-30,64;MATEID=227008_1;EVENT=227008;SECONDARY;SU=7;PE=7;SR=0;ALG=PROD;AF=0.0006534;NSAMP=11;MSQ=33.01;AN=16834;AC=11;NS=8438;AC_Hom=0;AC_Het=11;AC_Hemi=0;MAF=0.000651813;HWE=1;NFAM=11
7	149733019	149733318	7	149736305	149736414	226956	479.28	+	-	DEL	PASS	226956	N	<DEL>	.	.	.	SVTYPE=DEL;POS=149733069;SVLEN=-3295;END=149736364;STRANDS=+-:34;IMPRECISE;CIPOS=-50,249;CIEND=-59,50;CIPOS95=-16,16;CIEND95=-7,7;SU=34;PE=34;SR=0;ALG=PROD;AF=0.0004752;NSAMP=8;MSQ=59.39;AN=16834;AC=8;NS=8438;AC_Hom=0;AC_Het=8;AC_Hemi=0;MAF=0.000474046;HWE=1;NFAM=8	.
7	149733104	149733768	7	149736650	149737176	226948	9000.71	+	-	BND	LOW	226948_1	N	N[7:149737011[	226948_2	N	]7:149733300]N	SVTYPE=BND;POS=149733300;STRANDS=+-:365;IMPRECISE;CIPOS=-196,468;CIEND=-360,166;CIPOS95=-76,76;CIEND95=-73,73;MATEID=226948_2;EVENT=226948;SU=365;PE=364;SR=1;ALG=SUM;AF=0.004752;NSAMP=80;MSQ=112.41;AN=16834;AC=80;NS=8438;AC_Hom=0;AC_Het=80;AC_Hemi=0;MAF=0.00474046;HWE=1;NFAM=78	SVTYPE=BND;POS=149737011;STRANDS=+-:365;IMPRECISE;CIPOS=-360,166;CIEND=-196,468;CIPOS95=-73,73;CIEND95=-76,76;MATEID=226948_1;EVENT=226948;SECONDARY;SU=365;PE=364;SR=1;ALG=SUM;AF=0.004752;NSAMP=80;MSQ=112.41;AN=16834;AC=80;NS=8438;AC_Hom=0;AC_Het=80;AC_Hemi=0;MAF=0.00474046;HWE=1;NFAM=78
7	149733454	149734744	7	153757392	153758314	314938	88604.6	+	+	INV	LOW	314938	N	<INV>	.	.	.	SVTYPE=INV;POS=149734034;SVLEN=4023508;END=153757542;STRANDS=++:1754,--:257;IMPRECISE;CIPOS=-580,710;CIEND=-150,772;CIPOS95=-138,138;CIEND95=-150,309;SU=2011;PE=2010;SR=1;ALG=SUM;AF=0.09226;NSAMP=1553;MSQ=56.56;RETAINED;AN=16832;AC=1553;NS=8437;AC_Hom=0;AC_Het=1556;AC_Hemi=0;MAF=0.0922129;HWE=6.24848e-35;NFAM=1416	.
7	149733545	149733686	7	149737649	149737821	285304	5714.51	-	+	BND	LOW	285304_1	N	]7:149737663]N	285304_2	N	N[7:149733670[	SVTYPE=BND;POS=149733670;STRANDS=-+:189;IMPRECISE;CIPOS=-124,17;CIEND=-14,158;CIPOS95=-4,4;CIEND95=-12,12;MATEID=285304_2;EVENT=285304;SU=189;PE=189;SR=0;ALG=PROD;AF=0.009208;NSAMP=146;MSQ=37.73;AN=16834;AC=155;NS=8438;AC_Hom=20;AC_Het=137;AC_Hemi=0;MAF=0.00930315;HWE=2.0401e-09;NFAM=145	SVTYPE=BND;POS=149737663;STRANDS=-+:189;IMPRECISE;CIPOS=-14,158;CIEND=-124,17;CIPOS95=-12,12;CIEND95=-4,4;MATEID=285304_1;EVENT=285304;SECONDARY;SU=189;PE=189;SR=0;ALG=PROD;AF=0.009208;NSAMP=146;MSQ=37.73;AN=16834;AC=155;NS=8438;AC_Hom=20;AC_Het=137;AC_Hemi=0;MAF=0.00930315;HWE=2.0401e-09;NFAM=145
7	149733831	149734218	7	149734615	149735255	285298	74007.0	-	+	BND	LOW	285298_1	N	]7:149734645]N	285298_2	N	N[7:149734189[	SVTYPE=BND;POS=149734189;STRANDS=-+:8;IMPRECISE;CIPOS=-357,30;CIEND=-30,610;CIPOS95=-148,30;CIEND95=-30,145;MATEID=285298_2;EVENT=285298;SU=8;PE=8;SR=0;ALG=PROD;AF=0.2471;NSAMP=3586;MSQ=20.09;RETAINED;AN=16826;AC=4158;NS=8434;AC_Hom=1148;AC_Het=3021;AC_Hemi=0;MAF=0.247154;HWE=0.000617206;NFAM=3257	SVTYPE=BND;POS=149734645;STRANDS=-+:8;IMPRECISE;CIPOS=-30,610;CIEND=-357,30;CIPOS95=-30,145;CIEND95=-148,30;MATEID=285298_1;EVENT=285298;SECONDARY;SU=8;PE=8;SR=0;ALG=PROD;AF=0.2471;NSAMP=3586;MSQ=20.09;RETAINED;AN=16826;AC=4158;NS=8434;AC_Hom=1148;AC_Het=3021;AC_Hemi=0;MAF=0.247154;HWE=0.000617206;NFAM=3257
7	149734027	149734129	7	153758684	153758826	314943	1826.42	-	-	BND	LOW	314943_1	N	[7:153758778[N	314943_2	N	[7:149734080[N	SVTYPE=BND;POS=149734080;STRANDS=--:11;IMPRECISE;CIPOS=-52,50;CIEND=-93,49;CIPOS95=-5,5;CIEND95=-16,16;MATEID=314943_2;EVENT=314943;SU=11;PE=11;SR=0;ALG=PROD;AF=0.002792;NSAMP=47;MSQ=38.01;AN=16834;AC=47;NS=8438;AC_Hom=0;AC_Het=47;AC_Hemi=0;MAF=0.00278502;HWE=1;NFAM=47	SVTYPE=BND;POS=153758778;STRANDS=--:11;IMPRECISE;CIPOS=-93,49;CIEND=-52,50;CIPOS95=-16,16;CIEND95=-5,5;MATEID=314943_1;EVENT=314943;SECONDARY;SU=11;PE=11;SR=0;ALG=PROD;AF=0.002792;NSAMP=47;MSQ=38.01;AN=16834;AC=47;NS=8438;AC_Hom=0;AC_Het=47;AC_Hemi=0;MAF=0.00278502;HWE=1;NFAM=47
7	149734038	149734103	7	153759509	153759867	314944	9147.62	+	+	INV	LOW	314944	N	<INV>	.	.	.	SVTYPE=INV;POS=149734080;SVLEN=4025647;END=153759727;STRANDS=++:8,--:23;IMPRECISE;CIPOS=-42,23;CIEND=-218,140;CIPOS95=-6,6;CIEND95=-57,57;SU=31;PE=31;SR=0;ALG=PROD;AF=0.02486;NSAMP=409;MSQ=20.72;AN=16772;AC=417;NS=8407;AC_Hom=16;AC_Het=402;AC_Hemi=0;MAF=0.0248602;HWE=0.252134;NFAM=398	.
7	149734135	149734533	7	149739135	149739879	285308	76139.0	-	+	BND	LOW	285308_1	N	]7:149739232]N	285308_2	N	N[7:149734446[	SVTYPE=BND;POS=149734446;STRANDS=-+:30;IMPRECISE;CIPOS=-310,88;CIEND=-97,647;CIPOS95=-95,88;CIEND95=-97,162;MATEID=285308_2;EVENT=285308;SU=30;PE=30;SR=0;ALG=SUM;AF=0.1593;NSAMP=1992;MSQ=37.46;RETAINED;AN=16834;AC=2681;NS=8438;AC_Hom=1384;AC_Het=1307;AC_Hemi=0;MAF=0.159457;HWE=0;NFAM=1763	SVTYPE=BND;POS=149739232;STRANDS=-+:30;IMPRECISE;CIPOS=-97,647;CIEND=-310,88;CIPOS95=-97,162;CIEND95=-95,88;MATEID=285308_1;EVENT=285308;SECONDARY;SU=30;PE=30;SR=0;ALG=SUM;AF=0.1593;NSAMP=1992;MSQ=37.46;RETAINED;AN=16834;AC=2681;NS=8438;AC_Hom=1384;AC_Het=1307;AC_Hemi=0;MAF=0.159457;HWE=0;NFAM=1763
7	149734160	149735026	7	149736353	149737194	285300	140875.0	-	+	BND	LOW	285300_1	N	]7:149736508]N	285300_2	N	N[7:149734630[	SVTYPE=BND;POS=149734630;STRANDS=-+:262;IMPRECISE;CIPOS=-469,397;CIEND=-155,686;CIPOS95=-293,293;CIEND95=-155,184;MATEID=285300_2;EVENT=285300;SU=262;PE=262;SR=0;ALG=SUM;AF=0.3423;NSAMP=5133;MSQ=27.07;RETAINED;AN=16832;AC=5762;NS=8437;AC_Hom=1266;AC_Het=4510;AC_Hemi=0;MAF=0.342302;HWE=0;NFAM=4505	SVTYPE=BND;POS=149736508;STRANDS=-+:262;IMPRECISE;CIPOS=-155,686;CIEND=-469,397;CIPOS95=-155,184;CIEND95=-293,293;MATEID=285300_1;EVENT=285300;SECONDARY;SU=262;PE=262;SR=0;ALG=SUM;AF=0.3423;NSAMP=5133;MSQ=27.07;RETAINED;AN=16832;AC=5762;NS=8437;AC_Hom=1266;AC_Het=4510;AC_Hemi=0;MAF=0.342302;HWE=0;NFAM=4505
7	149734200	149734276	7	149736089	149736147	226944	16684.5	+	-	BND	LOW	226944_1	N	N[7:149736148[	226944_2	N	]7:149734200]N	SVTYPE=BND;POS=149734200;STRANDS=+-:284;IMPRECISE;CIPOS=0,76;CIEND=-58,0;CIPOS95=0,1;CIEND95=-2,0;MATEID=226944_2;EVENT=226944;SU=284;PE=284;SR=0;ALG=PROD;AF=0.02382;NSAMP=401;MSQ=40.77;AN=16834;AC=401;NS=8438;AC_Hom=0;AC_Het=401;AC_Hemi=0;MAF=0.0237616;HWE=0.0157625;NFAM=393	SVTYPE=BND;POS=149736148;STRANDS=+-:284;IMPRECISE;CIPOS=-58,0;CIEND=0,76;CIPOS95=-2,0;CIEND95=0,1;MATEID=226944_1;EVENT=226944;SECONDARY;SU=284;PE=284;SR=0;ALG=PROD;AF=0.02382;NSAMP=401;MSQ=40.77;AN=16834;AC=401;NS=8438;AC_Hom=0;AC_Het=401;AC_Hemi=0;MAF=0.0237616;HWE=0.0157625;NFAM=393
7	149734361	149734603	7	153758808	153759035	314942	2921.94	-	-	BND	LOW	314942_1	N	[7:153759009[N	314942_2	N	[7:149734575[N	SVTYPE=BND;POS=149734575;STRANDS=--:42;IMPRECISE;CIPOS=-213,29;CIEND=-200,27;CIPOS95=-43,29;CIEND95=-31,27;MATEID=314942_2;EVENT=314942;SU=42;PE=42;SR=0;ALG=PROD;AF=0.004872;NSAMP=82;MSQ=34.83;AN=16832;AC=82;NS=8437;AC_Hom=0;AC_Het=82;AC_Hemi=0;MAF=0.00485955;HWE=1;NFAM=82	SVTYPE=BND;POS=153759009;STRANDS=--:42;IMPRECISE;CIPOS=-200,27;CIEND=-213,29;CIPOS95=-31,27;CIEND95=-43,29;MATEID=314942_1;EVENT=314942;SECONDARY;SU=42;PE=42;SR=0;ALG=PROD;AF=0.004872;NSAMP=82;MSQ=34.83;AN=16832;AC=82;NS=8437;AC_Hom=0;AC_Het=82;AC_Hemi=0;MAF=0.00485955;HWE=1;NFAM=82
7	149734549	149734862	7	153757034	153757331	314937	400.41	-	-	BND	LOW	314937_1	N	[7:153757322[N	314937_2	N	[7:149734853[N	SVTYPE=BND;POS=149734853;STRANDS=--:4;IMPRECISE;CIPOS=-303,10;CIEND=-287,10;CIPOS95=-119,2;CIEND95=-148,1;MATEID=314937_2;EVENT=314937;SU=4;PE=4;SR=0;ALG=PROD;AF=0.001723;NSAMP=29;MSQ=13;AN=16834;AC=29;NS=8438;AC_Hom=0;AC_Het=29;AC_Hemi=0;MAF=0.00171842;HWE=1;NFAM=28	SVTYPE=BND;POS=153757322;STRANDS=--:4;IMPRECISE;CIPOS=-287,10;CIEND=-303,10;CIPOS95=-148,1;CIEND95=-119,2;MATEID=314937_1;EVENT=314937;SECONDARY;SU=4;PE=4;SR=0;ALG=PROD;AF=0.001723;NSAMP=29;MSQ=13;AN=16834;AC=29;NS=8438;AC_Hom=0;AC_Het=29;AC_Hemi=0;MAF=0.00171842;HWE=1;NFAM=28
7	149735022	149735461	7	153758827	153759225	314945	53.04	+	+	BND	LOW	314945_1	N	N]7:153758837]	314945_2	N	N]7:149735032]	SVTYPE=BND;POS=149735032;STRANDS=++:4;IMPRECISE;CIPOS=-10,429;CIEND=-10,388;CIPOS95=-1,138;CIEND95=-2,109;MATEID=314945_2;EVENT=314945;SU=4;PE=4;SR=0;ALG=PROD;AF=0.0001188;NSAMP=2;MSQ=25.43;AN=16834;AC=2;NS=8438;AC_Hom=0;AC_Het=2;AC_Hemi=0;MAF=0.000118511;HWE=1;NFAM=2	SVTYPE=BND;POS=153758837;STRANDS=++:4;IMPRECISE;CIPOS=-10,388;CIEND=-10,429;CIPOS95=-2,109;CIEND95=-1,138;MATEID=314945_1;EVENT=314945;SECONDARY;SU=4;PE=4;SR=0;ALG=PROD;AF=0.0001188;NSAMP=2;MSQ=25.43;AN=16834;AC=2;NS=8438;AC_Hom=0;AC_Het=2;AC_Hemi=0;MAF=0.000118511;HWE=1;NFAM=2
7	149735620	149736008	7	149736296	149736927	285310	101076.0	-	+	BND	LOW	285310_1	N	]7:149736572]N	285310_2	N	N[7:149735941[	SVTYPE=BND;POS=149735941;STRANDS=-+:76;IMPRECISE;CIPOS=-320,68;CIEND=-276,355;CIPOS95=-99,68;CIEND95=-194,194;MATEID=285310_2;EVENT=285310;SU=76;PE=76;SR=0;ALG=SUM;AF=0.245;NSAMP=4025;MSQ=24.56;RETAINED;AN=16834;AC=4125;NS=8438;AC_Hom=200;AC_Het=3937;AC_Hemi=0;MAF=0.245141;HWE=0;NFAM=3694	SVTYPE=BND;POS=149736572;STRANDS=-+:76;IMPRECISE;CIPOS=-276,355;CIEND=-320,68;CIPOS95=-194,194;CIEND95=-99,68;MATEID=285310_1;EVENT=285310;SECONDARY;SU=76;PE=76;SR=0;ALG=SUM;AF=0.245;NSAMP=4025;MSQ=24.56;RETAINED;AN=16834;AC=4125;NS=8438;AC_Hom=200;AC_Het=3937;AC_Hemi=0;MAF=0.245141;HWE=0;NFAM=3694
7	149735754	149736621	7	149736196	149736821	226954	619235.0	+	-	BND	LOW	226954_1	N	N[7:149736482[	226954_2	N	]7:149736267]N	SVTYPE=BND;POS=149736267;STRANDS=+-:27;IMPRECISE;CIPOS=-513,354;CIEND=-285,340;CIPOS95=-435,354;CIEND95=-262,262;MATEID=226954_2;EVENT=226954;SU=27;PE=26;SR=1;ALG=SUM;AF=0.2616;NSAMP=4404;MSQ=140.28;RETAINED;AN=16834;AC=4404;NS=8438;AC_Hom=0;AC_Het=4413;AC_Hemi=0;MAF=0.261496;HWE=0;NFAM=3906	SVTYPE=BND;POS=149736482;STRANDS=+-:27;IMPRECISE;CIPOS=-285,340;CIEND=-513,354;CIPOS95=-262,262;CIEND95=-435,354;MATEID=226954_1;EVENT=226954;SECONDARY;SU=27;PE=26;SR=1;ALG=SUM;AF=0.2616;NSAMP=4404;MSQ=140.28;RETAINED;AN=16834;AC=4404;NS=8438;AC_Hom=0;AC_Het=4413;AC_Hemi=0;MAF=0.261496;HWE=0;NFAM=3906
7	149735787	149736891	7	149738729	149739534	226987	1.08976e+06	+	-	BND	LOW	226987_1	N	N[7:149739383[	226987_2	N	]7:149735976]N	SVTYPE=BND;POS=149735976;STRANDS=+-:899;IMPRECISE;CIPOS=-189,915;CIEND=-653,152;CIPOS95=-189,308;CIEND95=-249,152;MATEID=226987_2;EVENT=226987;SU=899;PE=899;SR=0;ALG=SUM;AF=0.4118;NSAMP=6906;MSQ=157.48;RETAINED;AN=16834;AC=6932;NS=8438;AC_Hom=52;AC_Het=6894;AC_Hemi=0;MAF=0.41159;HWE=0;NFAM=6098	SVTYPE=BND;POS=149739383;STRANDS=+-:899;IMPRECISE;CIPOS=-653,152;CIEND=-189,915;CIPOS95=-249,152;CIEND95=-189,308;MATEID=226987_1;EVENT=226987;SECONDARY;SU=899;PE=899;SR=0;ALG=SUM;AF=0.4118;NSAMP=6906;MSQ=157.48;RETAINED;AN=16834;AC=6932;NS=8438;AC_Hom=52;AC_Het=6894;AC_Hemi=0;MAF=0.41159;HWE=0;NFAM=6098
7	149736018	149736161	7	149739163	149739432	285319	591702.0	-	+	BND	LOW	285319_1	N	]7:149739208]N	285319_2	N	N[7:149736069[	SVTYPE=BND;POS=149736069;STRANDS=-+:24;IMPRECISE;CIPOS=-50,93;CIEND=-45,224;CIPOS95=-45,45;CIEND95=-45,106;MATEID=285319_2;EVENT=285319;SU=24;PE=22;SR=2;ALG=SUM;AF=0.695;NSAMP=7693;MSQ=76.72;RETAINED;AN=16834;AC=11699;NS=8438;AC_Hom=8026;AC_Het=3698;AC_Hemi=0;MAF=0.305286;HWE=0.0024518;NFAM=6757	SVTYPE=BND;POS=149739208;STRANDS=-+:24;IMPRECISE;CIPOS=-45,224;CIEND=-50,93;CIPOS95=-45,106;CIEND95=-45,45;MATEID=285319_1;EVENT=285319;SECONDARY;SU=24;PE=22;SR=2;ALG=SUM;AF=0.695;NSAMP=7693;MSQ=76.72;RETAINED;AN=16834;AC=11699;NS=8438;AC_Hom=8026;AC_Het=3698;AC_Hemi=0;MAF=0.305286;HWE=0.0024518;NFAM=6757
7	149736062	149736319	7	153757157	153757440	314946	124.46	-	-	BND	LOW	314946_1	N	[7:153757431[N	314946_2	N	[7:149736310[N	SVTYPE=BND;POS=149736310;STRANDS=--:6;IMPRECISE;CIPOS=-247,10;CIEND=-273,10;CIPOS95=-132,1;CIEND95=-94,1;MATEID=314946_2;EVENT=314946;SU=6;PE=6;SR=0;ALG=PROD;AF=0.0003564;NSAMP=6;MSQ=18.98;AN=16834;AC=6;NS=8438;AC_Hom=0;AC_Het=6;AC_Hemi=0;MAF=0.000355534;HWE=1;NFAM=6	SVTYPE=BND;POS=153757431;STRANDS=--:6;IMPRECISE;CIPOS=-273,10;CIEND=-247,10;CIPOS95=-94,1;CIEND95=-132,1;MATEID=314946_1;EVENT=314946;SECONDARY;SU=6;PE=6;SR=0;ALG=PROD;AF=0.0003564;NSAMP=6;MSQ=18.98;AN=16834;AC=6;NS=8438;AC_Hom=0;AC_Het=6;AC_Hemi=0;MAF=0.000355534;HWE=1;NFAM=6
7	149736459	149737513	7	153758849	153759617	314949	9203.65	+	+	INV	LOW	314949	N	<INV>	.	.	.	SVTYPE=INV;POS=149736924;SVLEN=4022233;END=153759157;STRANDS=++:236,--:5;IMPRECISE;CIPOS=-465,589;CIEND=-308,460;CIPOS95=-120,120;CIEND95=-225,225;SU=241;PE=241;SR=0;ALG=SUM;AF=0.009089;NSAMP=153;MSQ=59.59;RETAINED;AN=16834;AC=153;NS=8438;AC_Hom=0;AC_Het=153;AC_Hemi=0;MAF=0.00906613;HWE=1;NFAM=149	.
7	149736853	149737128	7	153759164	153759337	314950	7586.92	+	+	BND	LOW	314950_1	N	N]7:153759214]	314950_2	N	N]7:149736903]	SVTYPE=BND;POS=149736903;STRANDS=++:44;IMPRECISE;CIPOS=-50,225;CIEND=-50,123;CIPOS95=-20,20;CIEND95=-8,8;MATEID=314950_2;EVENT=314950;SU=44;PE=44;SR=0;ALG=PROD;AF=0.008317;NSAMP=140;MSQ=53.87;AN=16834;AC=140;NS=8438;AC_Hom=0;AC_Het=140;AC_Hemi=0;MAF=0.0082958;HWE=1;NFAM=136	SVTYPE=BND;POS=153759214;STRANDS=++:44;IMPRECISE;CIPOS=-50,123;CIEND=-50,225;CIPOS95=-8,8;CIEND95=-20,20;MATEID=314950_1;EVENT=314950;SECONDARY;SU=44;PE=44;SR=0;ALG=PROD;AF=0.008317;NSAMP=140;MSQ=53.87;AN=16834;AC=140;NS=8438;AC_Hom=0;AC_Het=140;AC_Hemi=0;MAF=0.0082958;HWE=1;NFAM=136
7	149736964	149737086	7	153758597	153758796	314948	119.56	-	-	BND	LOW	314948_1	N	[7:153758787[N	314948_2	N	[7:149737077[N	SVTYPE=BND;POS=149737077;STRANDS=--:6;IMPRECISE;CIPOS=-112,10;CIEND=-189,10;CIPOS95=-54,2;CIEND95=-81,0;MATEID=314948_2;EVENT=314948;SU=6;PE=6;SR=0;ALG=PROD;AF=0.0001188;NSAMP=2;MSQ=59.7;AN=16834;AC=2;NS=8438;AC_Hom=0;AC_Het=2;AC_Hemi=0;MAF=0.000118511;HWE=1;NFAM=2	SVTYPE=BND;POS=153758787;STRANDS=--:6;IMPRECISE;CIPOS=-189,10;CIEND=-112,10;CIPOS95=-81,0;CIEND95=-54,2;MATEID=314948_1;EVENT=314948;SECONDARY;SU=6;PE=6;SR=0;ALG=PROD;AF=0.0001188;NSAMP=2;MSQ=59.7;AN=16834;AC=2;NS=8438;AC_Hom=0;AC_Het=2;AC_Hemi=0;MAF=0.000118511;HWE=1;NFAM=2
7	149737077	149737094	7	153760203	153760220	314951	187.19	+	+	BND	LOW	314951_1	N	N]7:153760212]	314951_2	N	N]7:149737086]	SVTYPE=BND;POS=149737086;STRANDS=++:4;CIPOS=-9,8;CIEND=-9,8;CIPOS95=0,0;CIEND95=0,0;MATEID=314951_2;EVENT=314951;SU=4;PE=0;SR=4;ALG=PROD;AF=0.0002376;NSAMP=4;MSQ=44.38;AN=16834;AC=4;NS=8438;AC_Hom=0;AC_Het=4;AC_Hemi=0;MAF=0.000237023;HWE=1;NFAM=4	SVTYPE=BND;POS=153760212;STRANDS=++:4;CIPOS=-9,8;CIEND=-9,8;CIPOS95=0,0;CIEND95=0,0;MATEID=314951_1;EVENT=314951;SECONDARY;SU=4;PE=0;SR=4;ALG=PROD;AF=0.0002376;NSAMP=4;MSQ=44.38;AN=16834;AC=4;NS=8438;AC_Hom=0;AC_Het=4;AC_Hemi=0;MAF=0.000237023;HWE=1;NFAM=4
7	149738601	149738784	7	153755821	153756143	314953	54.76	-	-	BND	LOW	314953_1	N	[7:153756134[N	314953_2	N	[7:149738775[N	SVTYPE=BND;POS=149738775;STRANDS=--:5;IMPRECISE;CIPOS=-173,10;CIEND=-312,10;CIPOS95=-71,2;CIEND95=-132,1;MATEID=314953_2;EVENT=314953;SU=5;PE=5;SR=0;ALG=PROD;AF=0.0001188;NSAMP=2;MSQ=27.07;AN=16834;AC=2;NS=8438;AC_Hom=0;AC_Het=2;AC_Hemi=0;MAF=0.000118511;HWE=1;NFAM=1	SVTYPE=BND;POS=153756134;STRANDS=--:5;IMPRECISE;CIPOS=-312,10;CIEND=-173,10;CIPOS95=-132,1;CIEND95=-71,2;MATEID=314953_1;EVENT=314953;SECONDARY;SU=5;PE=5;SR=0;ALG=PROD;AF=0.0001188;NSAMP=2;MSQ=27.07;AN=16834;AC=2;NS=8438;AC_Hom=0;AC_Het=2;AC_Hemi=0;MAF=0.000118511;HWE=1;NFAM=1
7	149738609	149738886	7	149739282	149739538	227017	525.97	+	-	DEL	PASS	227017	N	<DEL>	.	.	.	SVTYPE=DEL;POS=149738619;SVLEN=-909;END=149739528;STRANDS=+-:9;IMPRECISE;CIPOS=-10,267;CIEND=-246,10;CIPOS95=-1,121;CIEND95=-115,1;SU=9;PE=9;SR=0;ALG=PROD;AF=0.0003564;NSAMP=6;MSQ=86.22;AN=16834;AC=6;NS=8438;AC_Hom=0;AC_Het=6;AC_Hemi=0;MAF=0.000355534;HWE=1;NFAM=6	.
7	149738634	149738948	7	149739544	149739700	285324	55523.9	-	+	BND	LOW	285324_1	N	]7:149739574]N	285324_2	N	N[7:149738919[	SVTYPE=BND;POS=149738919;STRANDS=-+:10;IMPRECISE;CIPOS=-284,30;CIEND=-30,126;CIPOS95=-89,30;CIEND95=-13,13;MATEID=285324_2;EVENT=285324;SU=10;PE=10;SR=0;ALG=PROD;AF=0.1504;NSAMP=2513;MSQ=21.42;RETAINED;AN=16834;AC=2532;NS=8438;AC_Hom=38;AC_Het=2501;AC_Hemi=0;MAF=0.15045;HWE=0;NFAM=2369	SVTYPE=BND;POS=149739574;STRANDS=-+:10;IMPRECISE;CIPOS=-30,126;CIEND=-284,30;CIPOS95=-13,13;CIEND95=-89,30;MATEID=285324_1;EVENT=285324;SECONDARY;SU=10;PE=10;SR=0;ALG=PROD;AF=0.1504;NSAMP=2513;MSQ=21.42;RETAINED;AN=16834;AC=2532;NS=8438;AC_Hom=38;AC_Het=2501;AC_Hemi=0;MAF=0.15045;HWE=0;NFAM=2369
7	149738671	149739105	7	153756308	153756770	314954	161.95	+	+	BND	LOW	314954_1	N	N]7:153756338]	314954_2	N	N]7:149738701]	SVTYPE=BND;POS=149738701;STRANDS=++:15;IMPRECISE;CIPOS=-30,404;CIEND=-30,432;CIPOS95=-30,52;CIEND95=-30,77;MATEID=314954_2;EVENT=314954;SU=15;PE=15;SR=0;ALG=PROD;AF=0.0001782;NSAMP=3;MSQ=53.93;AN=16834;AC=3;NS=8438;AC_Hom=0;AC_Het=3;AC_Hemi=0;MAF=0.000177767;HWE=1;NFAM=1	SVTYPE=BND;POS=153756338;STRANDS=++:15;IMPRECISE;CIPOS=-30,432;CIEND=-30,404;CIPOS95=-30,77;CIEND95=-30,52;MATEID=314954_1;EVENT=314954;SECONDARY;SU=15;PE=15;SR=0;ALG=PROD;AF=0.0001782;NSAMP=3;MSQ=53.93;AN=16834;AC=3;NS=8438;AC_Hom=0;AC_Het=3;AC_Hemi=0;MAF=0.000177767;HWE=1;NFAM=1
7	149738740	149739080	7	153757106	153757754	314957	745.17	-	-	BND	LOW	314957_1	N	[7:153757339[N	314957_2	N	[7:149739028[N	SVTYPE=BND;POS=149739028;STRANDS=--:8;IMPRECISE;CIPOS=-287,53;CIEND=-232,416;CIPOS95=-69,53;CIEND95=-232,375;MATEID=314957_2;EVENT=314957;SU=8;PE=8;SR=0;ALG=SUM;AF=0.001188;NSAMP=20;MSQ=35.61;RETAINED;AN=16834;AC=20;NS=8438;AC_Hom=0;AC_Het=20;AC_Hemi=0;MAF=0.00118511;HWE=1;NFAM=19	SVTYPE=BND;POS=153757339;STRANDS=--:8;IMPRECISE;CIPOS=-232,416;CIEND=-287,53;CIPOS95=-232,375;CIEND95=-69,53;MATEID=314957_1;EVENT=314957;SECONDARY;SU=8;PE=8;SR=0;ALG=SUM;AF=0.001188;NSAMP=20;MSQ=35.61;RETAINED;AN=16834;AC=20;NS=8438;AC_Hom=0;AC_Het=20;AC_Hemi=0;MAF=0.00118511;HWE=1;NFAM=19
7	149739305	149739415	7	153757813	153757975	314955	62558.4	+	+	BND	LOW	314955_1	N	N]7:153757860]	314955_2	N	N]7:149739340]	SVTYPE=BND;POS=149739340;STRANDS=++:495;IMPRECISE;CIPOS=-35,75;CIEND=-47,115;CIPOS95=-3,3;CIEND95=-4,4;MATEID=314955_2;EVENT=314955;SU=495;PE=495;SR=0;ALG=PROD;AF=0.07295;NSAMP=1226;MSQ=50.33;AN=16834;AC=1228;NS=8438;AC_Hom=4;AC_Het=1230;AC_Hemi=0;MAF=0.0731216;HWE=1.90751e-18;NFAM=1064	SVTYPE=BND;POS=153757860;STRANDS=++:495;IMPRECISE;CIPOS=-47,115;CIEND=-35,75;CIPOS95=-4,4;CIEND95=-3,3;MATEID=314955_1;EVENT=314955;SECONDARY;SU=495;PE=495;SR=0;ALG=PROD;AF=0.07295;NSAMP=1226;MSQ=50.33;AN=16834;AC=1228;NS=8438;AC_Hom=4;AC_Het=1230;AC_Hemi=0;MAF=0.0731216;HWE=1.90751e-18;NFAM=1064
7	149739329	149739630	7	153757203	153757695	314958	372.48	-	-	BND	LOW	314958_1	N	[7:153757669[N	314958_2	N	[7:149739601[N	SVTYPE=BND;POS=149739601;STRANDS=--:5;IMPRECISE;CIPOS=-271,30;CIEND=-465,27;CIPOS95=-129,30;CIEND95=-150,27;MATEID=314958_2;EVENT=314958;SU=5;PE=5;SR=0;ALG=PROD;AF=0.000594;NSAMP=10;MSQ=35.8;AN=16834;AC=10;NS=8438;AC_Hom=0;AC_Het=10;AC_Hemi=0;MAF=0.000592557;HWE=1;NFAM=10	SVTYPE=BND;POS=153757669;STRANDS=--:5;IMPRECISE;CIPOS=-465,27;CIEND=-271,30;CIPOS95=-150,27;CIEND95=-129,30;MATEID=314958_1;EVENT=314958;SECONDARY;SU=5;PE=5;SR=0;ALG=PROD;AF=0.000594;NSAMP=10;MSQ=35.8;AN=16834;AC=10;NS=8438;AC_Hom=0;AC_Het=10;AC_Hemi=0;MAF=0.000592557;HWE=1;NFAM=10
7	149739773	149740083	7	153755075	153755436	314952	18889.1	+	+	BND	LOW	314952_1	N	N]7:153755108]	314952_2	N	N]7:149739790]	SVTYPE=BND;POS=149739790;STRANDS=++:575;IMPRECISE;CIPOS=-17,293;CIEND=-33,328;CIPOS95=-4,4;CIEND95=-6,6;MATEID=314952_2;EVENT=314952;SU=575;PE=575;SR=0;ALG=PROD;AF=0.01242;NSAMP=209;MSQ=90.34;AN=16834;AC=209;NS=8438;AC_Hom=0;AC_Het=209;AC_Hemi=0;MAF=0.0123845;HWE=0.641595;NFAM=206	SVTYPE=BND;POS=153755108;STRANDS=++:575;IMPRECISE;CIPOS=-33,328;CIEND=-17,293;CIPOS95=-6,6;CIEND95=-4,4;MATEID=314952_1;EVENT=314952;SECONDARY;SU=575;PE=575;SR=0;ALG=PROD;AF=0.01242;NSAMP=209;MSQ=90.34;AN=16834;AC=209;NS=8438;AC_Hom=0;AC_Het=209;AC_Hemi=0;MAF=0.0123845;HWE=0.641595;NFAM=206
7	149739870	149740411	7	153758375	153758914	314959	38.99	+	+	BND	LOW	314959_1	N	N]7:153758405]	314959_2	N	N]7:149739900]	SVTYPE=BND;POS=149739900;STRANDS=++:4;IMPRECISE;CIPOS=-30,511;CIEND=-30,509;CIPOS95=-30,170;CIEND95=-30,167;MATEID=314959_2;EVENT=314959;SU=4;PE=4;SR=0;ALG=PROD;AF=0.0001188;NSAMP=2;MSQ=17.85;AN=16834;AC=2;NS=8438;AC_Hom=0;AC_Het=2;AC_Hemi=0;MAF=0.000118511;HWE=1;NFAM=2	SVTYPE=BND;POS=153758405;STRANDS=++:4;IMPRECISE;CIPOS=-30,509;CIEND=-30,511;CIPOS95=-30,167;CIEND95=-30,170;MATEID=314959_1;EVENT=314959;SECONDARY;SU=4;PE=4;SR=0;ALG=PROD;AF=0.0001188;NSAMP=2;MSQ=17.85;AN=16834;AC=2;NS=8438;AC_Hom=0;AC_Het=2;AC_Hemi=0;MAF=0.000118511;HWE=1;NFAM=2
7	149744681	149745153	7	153750162	153750440	314960	110.51	+	+	BND	LOW	314960_1	N	N]7:153750206]	314960_2	N	N]7:149744711]	SVTYPE=BND;POS=149744711;STRANDS=++:14;IMPRECISE;CIPOS=-30,442;CIEND=-44,234;CIPOS95=-30,69;CIEND95=-19,19;MATEID=314960_2;EVENT=314960;SU=14;PE=14;SR=0;ALG=PROD;AF=0.000297;NSAMP=5;MSQ=20.51;AN=16834;AC=5;NS=8438;AC_Hom=0;AC_Het=5;AC_Hemi=0;MAF=0.000296279;HWE=1;NFAM=4	SVTYPE=BND;POS=153750206;STRANDS=++:14;IMPRECISE;CIPOS=-44,234;CIEND=-30,442;CIPOS95=-19,19;CIEND95=-30,69;MATEID=314960_1;EVENT=314960;SECONDARY;SU=14;PE=14;SR=0;ALG=PROD;AF=0.000297;NSAMP=5;MSQ=20.51;AN=16834;AC=5;NS=8438;AC_Hom=0;AC_Het=5;AC_Hemi=0;MAF=0.000296279;HWE=1;NFAM=4
7	149744735	149744786	7	149744800	149744851	227018	2112.49	+	-	BND	PASS	227018_1	N	N[7:149744827[	227018_2	N	]7:149744761]N	SVTYPE=BND;POS=149744761;STRANDS=+-:15;CIPOS=-26,25;CIEND=-26,25;CIPOS95=0,0;CIEND95=0,0;MATEID=227018_2;EVENT=227018;SU=15;PE=0;SR=15;ALG=PROD;AF=0.000535;NSAMP=8;MSQ=262.57;AN=16824;AC=9;NS=8433;AC_Hom=2;AC_Het=7;AC_Hemi=0;MAF=0.000533618;HWE=0.00213327;NFAM=8	SVTYPE=BND;POS=149744827;STRANDS=+-:15;CIPOS=-26,25;CIEND=-26,25;CIPOS95=0,0;CIEND95=0,0;MATEID=227018_1;EVENT=227018;SECONDARY;SU=15;PE=0;SR=15;ALG=PROD;AF=0.000535;NSAMP=8;MSQ=262.57;AN=16824;AC=9;NS=8433;AC_Hom=2;AC_Het=7;AC_Hemi=0;MAF=0.000533618;HWE=0.00213327;NFAM=8
7	149752143	149752582	7	149752502	149752887	227019	110.71	+	-	DEL	PASS	227019	N	<DEL>	.	.	.	SVTYPE=DEL;POS=149752153;SVLEN=-724;END=149752877;STRANDS=+-:4;IMPRECISE;CIPOS=-10,429;CIEND=-375,10;CIPOS95=-1,139;CIEND95=-135,0;SU=4;PE=4;SR=0;ALG=PROD;AF=5.94e-05;NSAMP=1;MSQ=110.71;AN=16834;AC=1;NS=8438;AC_Hom=0;AC_Het=1;AC_Hemi=0;MAF=5.92557e-05;HWE=1;NFAM=1	.
7	149753773	149754850	7	153740007	153740879	314961	17324.7	+	+	INV	LOW	314961	N	<INV>	.	.	.	SVTYPE=INV;POS=149754451;SVLEN=3986027;END=153740478;STRANDS=++:18,--:1126;IMPRECISE;CIPOS=-678,399;CIEND=-471,401;CIPOS95=-199,199;CIEND95=-99,99;SU=1144;PE=1141;SR=3;ALG=SUM;AF=0.02317;NSAMP=390;MSQ=43.63;AN=16834;AC=390;NS=8438;AC_Hom=0;AC_Het=391;AC_Hemi=0;MAF=0.023169;HWE=0.0249428;NFAM=345	.
7	149763842	149764639	7	153729830	153730601	314962	446.18	-	-	BND	LOW	314962_1	N	[7:153730234[N	314962_2	N	[7:149764558[N	SVTYPE=BND;POS=149764558;STRANDS=--:35;IMPRECISE;CIPOS=-715,82;CIEND=-403,368;CIPOS95=-243,82;CIEND95=-283,283;MATEID=314962_2;EVENT=314962;SU=35;PE=35;SR=0;ALG=SUM;AF=0.0008911;NSAMP=15;MSQ=29.18;AN=16834;AC=15;NS=8438;AC_Hom=0;AC_Het=15;AC_Hemi=0;MAF=0.000888836;HWE=1;NFAM=15	SVTYPE=BND;POS=153730234;STRANDS=--:35;IMPRECISE;CIPOS=-403,368;CIEND=-715,82;CIPOS95=-283,283;CIEND95=-243,82;MATEID=314962_1;EVENT=314962;SECONDARY;SU=35;PE=35;SR=0;ALG=SUM;AF=0.0008911;NSAMP=15;MSQ=29.18;AN=16834;AC=15;NS=8438;AC_Hom=0;AC_Het=15;AC_Hemi=0;MAF=0.000888836;HWE=1;NFAM=15
7	149764745	149765238	7	153730076	153730484	314963	162.48	+	+	BND	LOW	314963_1	N	N]7:153730106]	314963_2	N	N]7:149764775]	SVTYPE=BND;POS=149764775;STRANDS=++:4;IMPRECISE;CIPOS=-30,463;CIEND=-30,378;CIPOS95=-30,133;CIEND95=-30,79;MATEID=314963_2;EVENT=314963;SU=4;PE=4;SR=0;ALG=PROD;AF=0.0004158;NSAMP=7;MSQ=22.89;AN=16834;AC=7;NS=8438;AC_Hom=0;AC_Het=7;AC_Hemi=0;MAF=0.00041479;HWE=1;NFAM=7	SVTYPE=BND;POS=153730106;STRANDS=++:4;IMPRECISE;CIPOS=-30,378;CIEND=-30,463;CIPOS95=-30,79;CIEND95=-30,133;MATEID=314963_1;EVENT=314963;SECONDARY;SU=4;PE=4;SR=0;ALG=PROD;AF=0.0004158;NSAMP=7;MSQ=22.89;AN=16834;AC=7;NS=8438;AC_Hom=0;AC_Het=7;AC_Hemi=0;MAF=0.00041479;HWE=1;NFAM=7
7	149767684	149768255	7	149767806	149768272	227020	26543.0	+	-	BND	LOW	227020_1	N	N[7:149768130[	227020_2	N	]7:149767827]N	SVTYPE=BND;POS=149767827;STRANDS=+-:37;IMPRECISE;CIPOS=-143,428;CIEND=-323,143;CIPOS95=-105,105;CIEND95=-96,96;MATEID=227020_2;EVENT=227020;SU=37;PE=37;SR=0;ALG=SUM;AF=0.01283;NSAMP=216;MSQ=121.58;AN=16834;AC=216;NS=8438;AC_Hom=0;AC_Het=217;AC_Hemi=0;MAF=0.0128585;HWE=0.650933;NFAM=214	SVTYPE=BND;POS=149768130;STRANDS=+-:37;IMPRECISE;CIPOS=-323,143;CIEND=-143,428;CIPOS95=-96,96;CIEND95=-105,105;MATEID=227020_1;EVENT=227020;SECONDARY;SU=37;PE=37;SR=0;ALG=SUM;AF=0.01283;NSAMP=216;MSQ=121.58;AN=16834;AC=216;NS=8438;AC_Hom=0;AC_Het=217;AC_Hemi=0;MAF=0.0128585;HWE=0.650933;NFAM=214
7	149784352	149784692	7	153709811	153710165	314964	37.45	-	-	BND	LOW	314964_1	N	[7:153710156[N	314964_2	N	[7:149784683[N	SVTYPE=BND;POS=149784683;STRANDS=--:5;IMPRECISE;CIPOS=-330,10;CIEND=-344,10;CIPOS95=-172,1;CIEND95=-183,1;MATEID=314964_2;EVENT=314964;SU=5;PE=5;SR=0;ALG=PROD;AF=0.0001188;NSAMP=2;MSQ=18.73;AN=16834;AC=2;NS=8438;AC_Hom=0;AC_Het=2;AC_Hemi=0;MAF=0.000118511;HWE=1;NFAM=2	SVTYPE=BND;POS=153710156;STRANDS=--:5;IMPRECISE;CIPOS=-344,10;CIEND=-330,10;CIPOS95=-183,1;CIEND95=-172,1;MATEID=314964_1;EVENT=314964;SECONDARY;SU=5;PE=5;SR=0;ALG=PROD;AF=0.0001188;NSAMP=2;MSQ=18.73;AN=16834;AC=2;NS=8438;AC_Hom=0;AC_Het=2;AC_Hemi=0;MAF=0.000118511;HWE=1;NFAM=2
7	149788489	149788838	17	25328037	25328330	66528	1360.83	-	-	BND	LOW	66528_1	N	[17:25328285[N	66528_2	N	[7:149788789[N	SVTYPE=BND;POS=149788789;STRANDS=--:34;IMPRECISE;CIPOS=-299,50;CIEND=-247,46;CIPOS95=-61,50;CIEND95=-55,46;MATEID=66528_2;EVENT=66528;SU=34;PE=34;SR=0;ALG=PROD;AF=0.002198;NSAMP=37;MSQ=36;AN=16834;AC=37;NS=8438;AC_Hom=0;AC_Het=37;AC_Hemi=0;MAF=0.00219246;HWE=1;NFAM=37	SVTYPE=BND;POS=25328285;STRANDS=--:34;IMPRECISE;CIPOS=-247,46;CIEND=-299,50;CIPOS95=-55,46;CIEND95=-61,50;MATEID=66528_1;EVENT=66528;SECONDARY;SU=34;PE=34;SR=0;ALG=PROD;AF=0.002198;NSAMP=37;MSQ=36;AN=16834;AC=37;NS=8438;AC_Hom=0;AC_Het=37;AC_Hemi=0;MAF=0.00219246;HWE=1;NFAM=37
7	149789000	149789471	17	21346737	21347252	66477	36.04	+	+	BND	LOW	66477_1	N	N]17:21346767]	66477_2	N	N]7:149789038]	SVTYPE=BND;POS=149789038;STRANDS=++:42;IMPRECISE;CIPOS=-38,433;CIEND=-30,485;CIPOS95=-38,53;CIEND95=-30,84;MATEID=66477_2;EVENT=66477;SU=42;PE=42;SR=0;ALG=PROD;AF=5.94e-05;NSAMP=1;MSQ=35.75;AN=16834;AC=1;NS=8438;AC_Hom=0;AC_Het=1;AC_Hemi=0;MAF=5.92557e-05;HWE=1;NFAM=1	SVTYPE=BND;POS=21346767;STRANDS=++:42;IMPRECISE;CIPOS=-30,485;CIEND=-38,433;CIPOS95=-30,84;CIEND95=-38,53;MATEID=66477_1;EVENT=66477;SECONDARY;SU=42;PE=42;SR=0;ALG=PROD;AF=5.94e-05;NSAMP=1;MSQ=35.75;AN=16834;AC=1;NS=8438;AC_Hom=0;AC_Het=1;AC_Hemi=0;MAF=5.92557e-05;HWE=1;NFAM=1
7	149789050	149789592	10	71308436	71308744	64115	6905.34	+	-	BND	LOW	64115_1	N	N[10:71308735[	64115_2	N	]7:149789061]N	SVTYPE=BND;POS=149789061;STRANDS=+-:16;IMPRECISE;CIPOS=-11,531;CIEND=-298,10;CIPOS95=-11,118;CIEND95=-87,10;MATEID=64115_2;EVENT=64115;SU=16;PE=16;SR=0;ALG=PROD;AF=0.01277;NSAMP=215;MSQ=31.36;AN=16834;AC=215;NS=8438;AC_Hom=0;AC_Het=215;AC_Hemi=0;MAF=0.01274;HWE=0.648399;NFAM=200	SVTYPE=BND;POS=71308735;STRANDS=+-:16;IMPRECISE;CIPOS=-298,10;CIEND=-11,531;CIPOS95=-87,10;CIEND95=-11,118;MATEID=64115_1;EVENT=64115;SECONDARY;SU=16;PE=16;SR=0;ALG=PROD;AF=0.01277;NSAMP=215;MSQ=31.36;AN=16834;AC=215;NS=8438;AC_Hom=0;AC_Het=215;AC_Hemi=0;MAF=0.01274;HWE=0.648399;NFAM=200
7	149793568	149793924	7	153701311	153701663	314965	53.79	+	+	BND	LOW	314965_1	N	N]7:153701321]	314965_2	N	N]7:149793578]	SVTYPE=BND;POS=149793578;STRANDS=++:6;IMPRECISE;CIPOS=-10,346;CIEND=-10,342;CIPOS95=-1,97;CIEND95=-2,92;MATEID=314965_2;EVENT=314965;SU=6;PE=6;SR=0;ALG=PROD;AF=5.94e-05;NSAMP=1;MSQ=53.79;AN=16834;AC=1;NS=8438;AC_Hom=0;AC_Het=1;AC_Hemi=0;MAF=5.92557e-05;HWE=1;NFAM=1	SVTYPE=BND;POS=153701321;STRANDS=++:6;IMPRECISE;CIPOS=-10,342;CIEND=-10,346;CIPOS95=-2,92;CIEND95=-1,97;MATEID=314965_1;EVENT=314965;SECONDARY;SU=6;PE=6;SR=0;ALG=PROD;AF=5.94e-05;NSAMP=1;MSQ=53.79;AN=16834;AC=1;NS=8438;AC_Hom=0;AC_Het=1;AC_Hemi=0;MAF=5.92557e-05;HWE=1;NFAM=1
7	149794144	149794416	7	153700150	153700482	314966	12.05	-	-	BND	LOW	314966_1	N	[7:153700473[N	314966_2	N	[7:149794407[N	SVTYPE=BND;POS=149794407;STRANDS=--:5;IMPRECISE;CIPOS=-262,10;CIEND=-322,10;CIPOS95=-132,1;CIEND95=-155,1;MATEID=314966_2;EVENT=314966;SU=5;PE=5;SR=0;ALG=PROD;AF=5.94e-05;NSAMP=1;MSQ=12.05;AN=16834;AC=1;NS=8438;AC_Hom=0;AC_Het=1;AC_Hemi=0;MAF=5.92557e-05;HWE=1;NFAM=1	SVTYPE=BND;POS=153700473;STRANDS=--:5;IMPRECISE;CIPOS=-322,10;CIEND=-262,10;CIPOS95=-155,1;CIEND95=-132,1;MATEID=314966_1;EVENT=314966;SECONDARY;SU=5;PE=5;SR=0;ALG=PROD;AF=5.94e-05;NSAMP=1;MSQ=12.05;AN=16834;AC=1;NS=8438;AC_Hom=0;AC_Het=1;AC_Hemi=0;MAF=5.92557e-05;HWE=1;NFAM=1
7	149807866	149807913	7	153687329	153687401	314968	71127.6	+	+	INV	LOW	314968	N	<INV>	.	.	.	SVTYPE=INV;POS=149807873;SVLEN=3879473;END=153687346;STRANDS=++:926,--:1;IMPRECISE;CIPOS=-7,40;CIEND=-17,55;CIPOS95=0,0;CIEND95=-1,1;SU=927;PE=927;SR=0;ALG=PROD;AF=0.1106;NSAMP=1862;MSQ=37.68;RETAINED;AN=16834;AC=1862;NS=8438;AC_Hom=0;AC_Het=1863;AC_Hemi=0;MAF=0.110393;HWE=0;NFAM=1716	.
7	149808178	149808325	7	153687000	153687043	314969	24301.9	+	+	BND	LOW	314969_1	N	N]7:153687027]	314969_2	N	N]7:149808228]	SVTYPE=BND;POS=149808228;STRANDS=++:44;IMPRECISE;CIPOS=-50,97;CIEND=-27,16;CIPOS95=-4,4;CIEND95=-3,3;MATEID=314969_2;EVENT=314969;SU=44;PE=44;SR=0;ALG=PROD;AF=0.04794;NSAMP=807;MSQ=29.18;AN=16834;AC=807;NS=8438;AC_Hom=0;AC_Het=810;AC_Hemi=0;MAF=0.0479972;HWE=2.61622e-09;NFAM=756	SVTYPE=BND;POS=153687027;STRANDS=++:44;IMPRECISE;CIPOS=-27,16;CIEND=-50,97;CIPOS95=-3,3;CIEND95=-4,4;MATEID=314969_1;EVENT=314969;SECONDARY;SU=44;PE=44;SR=0;ALG=PROD;AF=0.04794;NSAMP=807;MSQ=29.18;AN=16834;AC=807;NS=8438;AC_Hom=0;AC_Het=810;AC_Hemi=0;MAF=0.0479972;HWE=2.61622e-09;NFAM=756
7	149809130	149809452	7	153685226	153685544	314971	72.47	-	-	BND	LOW	314971_1	N	[7:153685515[N	314971_2	N	[7:149809423[N	SVTYPE=BND;POS=149809423;STRANDS=--:9;IMPRECISE;CIPOS=-292,30;CIEND=-288,30;CIPOS95=-111,30;CIEND95=-105,30;MATEID=314971_2;EVENT=314971;SU=9;PE=9;SR=0;ALG=PROD;AF=0.0001188;NSAMP=2;MSQ=35.85;AN=16834;AC=2;NS=8438;AC_Hom=0;AC_Het=2;AC_Hemi=0;MAF=0.000118511;HWE=1;NFAM=2	SVTYPE=BND;POS=153685515;STRANDS=--:9;IMPRECISE;CIPOS=-288,30;CIEND=-292,30;CIPOS95=-105,30;CIEND95=-111,30;MATEID=314971_1;EVENT=314971;SECONDARY;SU=9;PE=9;SR=0;ALG=PROD;AF=0.0001188;NSAMP=2;MSQ=35.85;AN=16834;AC=2;NS=8438;AC_Hom=0;AC_Het=2;AC_Hemi=0;MAF=0.000118511;HWE=1;NFAM=2
7	149809632	149810158	7	153685257	153685785	314972	26.88	+	+	BND	LOW	314972_1	N	N]7:153685267]	314972_2	N	N]7:149809642]	SVTYPE=BND;POS=149809642;STRANDS=++:4;IMPRECISE;CIPOS=-10,516;CIEND=-10,518;CIPOS95=-1,175;CIEND95=-1,178;MATEID=314972_2;EVENT=314972;SU=4;PE=4;SR=0;ALG=PROD;AF=5.94e-05;NSAMP=1;MSQ=26.87;AN=16834;AC=1;NS=8438;AC_Hom=0;AC_Het=1;AC_Hemi=0;MAF=5.92557e-05;HWE=1;NFAM=1	SVTYPE=BND;POS=153685267;STRANDS=++:4;IMPRECISE;CIPOS=-10,518;CIEND=-10,516;CIPOS95=-1,178;CIEND95=-1,175;MATEID=314972_1;EVENT=314972;SECONDARY;SU=4;PE=4;SR=0;ALG=PROD;AF=5.94e-05;NSAMP=1;MSQ=26.87;AN=16834;AC=1;NS=8438;AC_Hom=0;AC_Het=1;AC_Hemi=0;MAF=5.92557e-05;HWE=1;NFAM=1
7	149810861	149811339	7	149810898	149811374	227021	230.76	+	-	DEL	PASS	227021	N	<DEL>	.	.	.	SVTYPE=DEL;POS=149810871;SVLEN=-493;END=149811364;STRANDS=+-:4;IMPRECISE;CIPOS=-10,468;CIEND=-466,10;CIPOS95=-1,155;CIEND95=-140,1;SU=4;PE=4;SR=0;ALG=PROD;AF=5.94e-05;NSAMP=1;MSQ=230.76;AN=16834;AC=1;NS=8438;AC_Hom=0;AC_Het=1;AC_Hemi=0;MAF=5.92557e-05;HWE=1;NFAM=1	.
7	149819041	149819259	7	153675446	153675740	314973	93.75	-	-	BND	LOW	314973_1	N	[7:153675691[N	314973_2	N	[7:149819230[N	SVTYPE=BND;POS=149819230;STRANDS=--:19;IMPRECISE;CIPOS=-188,30;CIEND=-244,50;CIPOS95=-51,30;CIEND95=-69,50;MATEID=314973_2;EVENT=314973;SU=19;PE=19;SR=0;ALG=PROD;AF=0.0002376;NSAMP=4;MSQ=21.52;AN=16834;AC=4;NS=8438;AC_Hom=0;AC_Het=4;AC_Hemi=0;MAF=0.000237023;HWE=1;NFAM=4	SVTYPE=BND;POS=153675691;STRANDS=--:19;IMPRECISE;CIPOS=-244,50;CIEND=-188,30;CIPOS95=-69,50;CIEND95=-51,30;MATEID=314973_1;EVENT=314973;SECONDARY;SU=19;PE=19;SR=0;ALG=PROD;AF=0.0002376;NSAMP=4;MSQ=21.52;AN=16834;AC=4;NS=8438;AC_Hom=0;AC_Het=4;AC_Hemi=0;MAF=0.000237023;HWE=1;NFAM=4
7	149820307	149820595	7	153674173	153674350	314974	26.87	-	-	BND	LOW	314974_1	N	[7:153674341[N	314974_2	N	[7:149820586[N	SVTYPE=BND;POS=149820586;STRANDS=--:4;IMPRECISE;CIPOS=-278,10;CIEND=-167,10;CIPOS95=-119,1;CIEND95=-69,2;MATEID=314974_2;EVENT=314974;SU=4;PE=4;SR=0;ALG=PROD;AF=5.94e-05;NSAMP=1;MSQ=26.87;AN=16834;AC=1;NS=8438;AC_Hom=0;AC_Het=1;AC_Hemi=0;MAF=5.92557e-05;HWE=1;NFAM=1	SVTYPE=BND;POS=153674341;STRANDS=--:4;IMPRECISE;CIPOS=-167,10;CIEND=-278,10;CIPOS95=-69,2;CIEND95=-119,1;MATEID=314974_1;EVENT=314974;SECONDARY;SU=4;PE=4;SR=0;ALG=PROD;AF=5.94e-05;NSAMP=1;MSQ=26.87;AN=16834;AC=1;NS=8438;AC_Hom=0;AC_Het=1;AC_Hemi=0;MAF=5.92557e-05;HWE=1;NFAM=1
7	149820797	149821162	7	153674231	153674557	314975	56.86	+	+	BND	LOW	314975_1	N	N]7:153674241]	314975_2	N	N]7:149820807]	SVTYPE=BND;POS=149820807;STRANDS=++:5;IMPRECISE;CIPOS=-10,355;CIEND=-10,316;CIPOS95=-2,91;CIEND95=-2,77;MATEID=314975_2;EVENT=314975;SU=5;PE=5;SR=0;ALG=PROD;AF=5.94e-05;NSAMP=1;MSQ=56.86;AN=16834;AC=1;NS=8438;AC_Hom=0;AC_Het=1;AC_Hemi=0;MAF=5.92557e-05;HWE=1;NFAM=1	SVTYPE=BND;POS=153674241;STRANDS=++:5;IMPRECISE;CIPOS=-10,316;CIEND=-10,355;CIPOS95=-2,77;CIEND95=-2,91;MATEID=314975_1;EVENT=314975;SECONDARY;SU=5;PE=5;SR=0;ALG=PROD;AF=5.94e-05;NSAMP=1;MSQ=56.86;AN=16834;AC=1;NS=8438;AC_Hom=0;AC_Het=1;AC_Hemi=0;MAF=5.92557e-05;HWE=1;NFAM=1
7	149822253	149822649	7	153672752	153673131	314976	397.0	+	+	BND	LOW	314976_1	N	N]7:153672762]	314976_2	N	N]7:149822263]	SVTYPE=BND;POS=149822263;STRANDS=++:4;IMPRECISE;CIPOS=-10,386;CIEND=-10,369;CIPOS95=-2,116;CIEND95=-2,114;MATEID=314976_2;EVENT=314976;SU=4;PE=4;SR=0;ALG=PROD;AF=0.001129;NSAMP=19;MSQ=19.87;AN=16834;AC=19;NS=8438;AC_Hom=0;AC_Het=19;AC_Hemi=0;MAF=0.00112586;HWE=1;NFAM=19	SVTYPE=BND;POS=153672762;STRANDS=++:4;IMPRECISE;CIPOS=-10,369;CIEND=-10,386;CIPOS95=-2,114;CIEND95=-2,116;MATEID=314976_1;EVENT=314976;SECONDARY;SU=4;PE=4;SR=0;ALG=PROD;AF=0.001129;NSAMP=19;MSQ=19.87;AN=16834;AC=19;NS=8438;AC_Hom=0;AC_Het=19;AC_Hemi=0;MAF=0.00112586;HWE=1;NFAM=19
7	149824176	149824548	7	153670843	153671091	314977	737.19	+	+	BND	LOW	314977_1	N	N]7:153670857]	314977_2	N	N]7:149824196]	SVTYPE=BND;POS=149824196;STRANDS=++:108;IMPRECISE;CIPOS=-20,352;CIEND=-14,234;CIPOS95=-20,30;CIEND95=-4,4;MATEID=314977_2;EVENT=314977;SU=108;PE=108;SR=0;ALG=PROD;AF=0.001485;NSAMP=25;MSQ=27.66;AN=16834;AC=25;NS=8438;AC_Hom=0;AC_Het=25;AC_Hemi=0;MAF=0.00148139;HWE=1;NFAM=25	SVTYPE=BND;POS=153670857;STRANDS=++:108;IMPRECISE;CIPOS=-14,234;CIEND=-20,352;CIPOS95=-4,4;CIEND95=-20,30;MATEID=314977_1;EVENT=314977;SECONDARY;SU=108;PE=108;SR=0;ALG=PROD;AF=0.001485;NSAMP=25;MSQ=27.66;AN=16834;AC=25;NS=8438;AC_Hom=0;AC_Het=25;AC_Hemi=0;MAF=0.00148139;HWE=1;NFAM=25
7	149826505	149826620	7	153668351	153668547	314978	186.0	+	+	INV	LOW	314978	N	<INV>	.	.	.	SVTYPE=INV;POS=149826555;SVLEN=3841846;END=153668401;STRANDS=++:18,--:11;IMPRECISE;CIPOS=-50,65;CIEND=-50,146;CIPOS95=-15,15;CIEND95=-50,54;SU=29;PE=29;SR=0;ALG=PROD;AF=0.0004158;NSAMP=7;MSQ=26.01;AN=16834;AC=7;NS=8438;AC_Hom=0;AC_Het=7;AC_Hemi=0;MAF=0.00041479;HWE=1;NFAM=7	.
7	149826712	149827034	7	153668220	153668610	314979	212.7	+	+	BND	LOW	314979_1	N	N]7:153668270]	314979_2	N	N]7:149826762]	SVTYPE=BND;POS=149826762;STRANDS=++:18;IMPRECISE;CIPOS=-50,272;CIEND=-50,340;CIPOS95=-43,43;CIEND95=-50,51;MATEID=314979_2;EVENT=314979;SU=18;PE=18;SR=0;ALG=PROD;AF=0.0004752;NSAMP=8;MSQ=25.99;AN=16834;AC=8;NS=8438;AC_Hom=0;AC_Het=8;AC_Hemi=0;MAF=0.000474046;HWE=1;NFAM=8	SVTYPE=BND;POS=153668270;STRANDS=++:18;IMPRECISE;CIPOS=-50,340;CIEND=-50,272;CIPOS95=-50,51;CIEND95=-43,43;MATEID=314979_1;EVENT=314979;SECONDARY;SU=18;PE=18;SR=0;ALG=PROD;AF=0.0004752;NSAMP=8;MSQ=25.99;AN=16834;AC=8;NS=8438;AC_Hom=0;AC_Het=8;AC_Hemi=0;MAF=0.000474046;HWE=1;NFAM=8
7	149831932	149832615	7	153662438	153663202	314980	833.82	+	+	INV	LOW	314980	N	<INV>	.	.	.	SVTYPE=INV;POS=149832281;SVLEN=3830488;END=153662769;STRANDS=++:45,--:13;IMPRECISE;CIPOS=-349,334;CIEND=-331,433;CIPOS95=-96,96;CIEND95=-136,136;SU=58;PE=58;SR=0;ALG=SUM;AF=0.0007722;NSAMP=13;MSQ=63.78;AN=16834;AC=13;NS=8438;AC_Hom=0;AC_Het=13;AC_Hemi=0;MAF=0.000770325;HWE=1;NFAM=13	.
7	149834016	149834217	7	153660504	153660687	314981	7682.33	-	-	BND	LOW	314981_1	N	[7:153660669[N	314981_2	N	[7:149834207[N	SVTYPE=BND;POS=149834207;STRANDS=--:1073;IMPRECISE;CIPOS=-190,11;CIEND=-164,19;CIPOS95=-5,5;CIEND95=-2,2;MATEID=314981_2;EVENT=314981;SU=1073;PE=1073;SR=0;ALG=PROD;AF=0.01212;NSAMP=204;MSQ=36.98;AN=16834;AC=204;NS=8438;AC_Hom=0;AC_Het=204;AC_Hemi=0;MAF=0.0120882;HWE=0.636899;NFAM=201	SVTYPE=BND;POS=153660669;STRANDS=--:1073;IMPRECISE;CIPOS=-164,19;CIEND=-190,11;CIPOS95=-2,2;CIEND95=-5,5;MATEID=314981_1;EVENT=314981;SECONDARY;SU=1073;PE=1073;SR=0;ALG=PROD;AF=0.01212;NSAMP=204;MSQ=36.98;AN=16834;AC=204;NS=8438;AC_Hom=0;AC_Het=204;AC_Hemi=0;MAF=0.0120882;HWE=0.636899;NFAM=201
7	149841529	149841688	7	153519391	153519619	314982	200.84	-	-	BND	LOW	314982_1	N	[7:153519590[N	314982_2	N	[7:149841659[N	SVTYPE=BND;POS=149841659;STRANDS=--:9;IMPRECISE;CIPOS=-129,30;CIEND=-198,30;CIPOS95=-31,30;CIEND95=-69,30;MATEID=314982_2;EVENT=314982;SU=9;PE=9;SR=0;ALG=PROD;AF=0.0006534;NSAMP=11;MSQ=17.26;RETAINED;AN=16834;AC=11;NS=8438;AC_Hom=0;AC_Het=11;AC_Hemi=0;MAF=0.000651813;HWE=1;NFAM=11	SVTYPE=BND;POS=153519590;STRANDS=--:9;IMPRECISE;CIPOS=-198,30;CIEND=-129,30;CIPOS95=-69,30;CIEND95=-31,30;MATEID=314982_1;EVENT=314982;SECONDARY;SU=9;PE=9;SR=0;ALG=PROD;AF=0.0006534;NSAMP=11;MSQ=17.26;RETAINED;AN=16834;AC=11;NS=8438;AC_Hom=0;AC_Het=11;AC_Hemi=0;MAF=0.000651813;HWE=1;NFAM=11
7	149842271	149842576	7	153519208	153519546	314984	1927.89	+	+	BND	LOW	314984_1	N	N]7:153519223]	314984_2	N	N]7:149842300]	SVTYPE=BND;POS=149842300;STRANDS=++:220;IMPRECISE;CIPOS=-29,276;CIEND=-15,323;CIPOS95=-6,6;CIEND95=-15,21;MATEID=314984_2;EVENT=314984;SU=220;PE=220;SR=0;ALG=PROD;AF=0.002733;NSAMP=46;MSQ=41.44;AN=16834;AC=46;NS=8438;AC_Hom=0;AC_Het=46;AC_Hemi=0;MAF=0.00272576;HWE=1;NFAM=43	SVTYPE=BND;POS=153519223;STRANDS=++:220;IMPRECISE;CIPOS=-15,323;CIEND=-29,276;CIPOS95=-15,21;CIEND95=-6,6;MATEID=314984_1;EVENT=314984;SECONDARY;SU=220;PE=220;SR=0;ALG=PROD;AF=0.002733;NSAMP=46;MSQ=41.44;AN=16834;AC=46;NS=8438;AC_Hom=0;AC_Het=46;AC_Hemi=0;MAF=0.00272576;HWE=1;NFAM=43
7	149844286	149844414	7	149885694	149886201	285326	161.32	-	+	DUP	PASS	285326	N	<DUP>	.	.	.	SVTYPE=DUP;POS=149844404;SVLEN=41300;END=149885704;STRANDS=-+:13;IMPRECISE;CIPOS=-118,10;CIEND=-10,497;CIPOS95=-53,2;CIEND95=0,141;SU=13;PE=13;SR=0;ALG=PROD;AF=5.94e-05;NSAMP=1;MSQ=160.37;AN=16834;AC=1;NS=8438;AC_Hom=0;AC_Het=1;AC_Hemi=0;MAF=5.92557e-05;HWE=1;NFAM=1	.
7	149844499	149844772	7	153516876	153517143	314985	29.55	+	+	BND	LOW	314985_1	N	N]7:153516886]	314985_2	N	N]7:149844509]	SVTYPE=BND;POS=149844509;STRANDS=++:9;IMPRECISE;CIPOS=-10,263;CIEND=-10,257;CIPOS95=-1,99;CIEND95=-2,79;MATEID=314985_2;EVENT=314985;SU=9;PE=9;SR=0;ALG=PROD;AF=5.94e-05;NSAMP=1;MSQ=29.55;AN=16834;AC=1;NS=8438;AC_Hom=0;AC_Het=1;AC_Hemi=0;MAF=5.92557e-05;HWE=1;NFAM=1	SVTYPE=BND;POS=153516886;STRANDS=++:9;IMPRECISE;CIPOS=-10,257;CIEND=-10,263;CIPOS95=-2,79;CIEND95=-1,99;MATEID=314985_1;EVENT=314985;SECONDARY;SU=9;PE=9;SR=0;ALG=PROD;AF=5.94e-05;NSAMP=1;MSQ=29.55;AN=16834;AC=1;NS=8438;AC_Hom=0;AC_Het=1;AC_Hemi=0;MAF=5.92557e-05;HWE=1;NFAM=1
7	149845941	149846302	7	153514850	153515137	314986	185.88	-	-	BND	LOW	314986_1	N	[7:153515128[N	314986_2	N	[7:149846294[N	SVTYPE=BND;POS=149846294;STRANDS=--:10;IMPRECISE;CIPOS=-352,9;CIEND=-277,10;CIPOS95=-114,1;CIEND95=-67,2;MATEID=314986_2;EVENT=314986;SU=10;PE=10;SR=0;ALG=PROD;AF=0.0001188;NSAMP=2;MSQ=92.94;AN=16834;AC=2;NS=8438;AC_Hom=0;AC_Het=2;AC_Hemi=0;MAF=0.000118511;HWE=1;NFAM=2	SVTYPE=BND;POS=153515128;STRANDS=--:10;IMPRECISE;CIPOS=-277,10;CIEND=-352,9;CIPOS95=-67,2;CIEND95=-114,1;MATEID=314986_1;EVENT=314986;SECONDARY;SU=10;PE=10;SR=0;ALG=PROD;AF=0.0001188;NSAMP=2;MSQ=92.94;AN=16834;AC=2;NS=8438;AC_Hom=0;AC_Het=2;AC_Hemi=0;MAF=0.000118511;HWE=1;NFAM=2
7	149846222	149846678	7	153514373	153514617	314987	75.88	-	-	BND	LOW	314987_1	N	[7:153514608[N	314987_2	N	[7:149846670[N	SVTYPE=BND;POS=149846670;STRANDS=--:4;IMPRECISE;CIPOS=-447,9;CIEND=-234,10;CIPOS95=-127,2;CIEND95=-93,2;MATEID=314987_2;EVENT=314987;SU=4;PE=4;SR=0;ALG=PROD;AF=0.000297;NSAMP=5;MSQ=14.42;AN=16834;AC=5;NS=8438;AC_Hom=0;AC_Het=5;AC_Hemi=0;MAF=0.000296279;HWE=1;NFAM=5	SVTYPE=BND;POS=153514608;STRANDS=--:4;IMPRECISE;CIPOS=-234,10;CIEND=-447,9;CIPOS95=-93,2;CIEND95=-127,2;MATEID=314987_1;EVENT=314987;SECONDARY;SU=4;PE=4;SR=0;ALG=PROD;AF=0.000297;NSAMP=5;MSQ=14.42;AN=16834;AC=5;NS=8438;AC_Hom=0;AC_Het=5;AC_Hemi=0;MAF=0.000296279;HWE=1;NFAM=5
7	149846443	149846698	7	153515027	153515505	314988	214.31	+	+	BND	LOW	314988_1	N	N]7:153515057]	314988_2	N	N]7:149846481]	SVTYPE=BND;POS=149846481;STRANDS=++:24;IMPRECISE;CIPOS=-38,217;CIEND=-30,448;CIPOS95=-20,20;CIEND95=-30,62;MATEID=314988_2;EVENT=314988;SU=24;PE=24;SR=0;ALG=PROD;AF=0.000594;NSAMP=10;MSQ=21.08;AN=16834;AC=10;NS=8438;AC_Hom=0;AC_Het=10;AC_Hemi=0;MAF=0.000592557;HWE=1;NFAM=10	SVTYPE=BND;POS=153515057;STRANDS=++:24;IMPRECISE;CIPOS=-30,448;CIEND=-38,217;CIPOS95=-30,62;CIEND95=-20,20;MATEID=314988_1;EVENT=314988;SECONDARY;SU=24;PE=24;SR=0;ALG=PROD;AF=0.000594;NSAMP=10;MSQ=21.08;AN=16834;AC=10;NS=8438;AC_Hom=0;AC_Het=10;AC_Hemi=0;MAF=0.000592557;HWE=1;NFAM=10
7	149847616	149847660	7	149849078	149849128	227022	334353.0	+	-	DEL	PASS	227022	N	<DEL>	.	.	.	SVTYPE=DEL;POS=149847632;SVLEN=-1492;END=149849124;STRANDS=+-:8507;CIPOS=-16,28;CIEND=-46,4;CIPOS95=0,0;CIEND95=0,0;SU=8507;PE=8506;SR=1;ALG=PROD;AF=0.1614;NSAMP=2322;MSQ=143.32;AN=16834;AC=2717;NS=8438;AC_Hom=794;AC_Het=1932;AC_Hemi=0;MAF=0.161531;HWE=1.48351e-40;NFAM=2062	.
7	149848947	149849325	7	153512472	153512833	314989	367.28	+	+	BND	LOW	314989_1	N	N]7:153512502]	314989_2	N	N]7:149848967]	SVTYPE=BND;POS=149848967;STRANDS=++:32;IMPRECISE;CIPOS=-20,358;CIEND=-30,331;CIPOS95=-20,64;CIEND95=-30,32;MATEID=314989_2;EVENT=314989;SU=32;PE=32;SR=0;ALG=PROD;AF=0.0005346;NSAMP=9;MSQ=40.74;AN=16834;AC=9;NS=8438;AC_Hom=0;AC_Het=9;AC_Hemi=0;MAF=0.000533302;HWE=1;NFAM=9	SVTYPE=BND;POS=153512502;STRANDS=++:32;IMPRECISE;CIPOS=-30,331;CIEND=-20,358;CIPOS95=-30,32;CIEND95=-20,64;MATEID=314989_1;EVENT=314989;SECONDARY;SU=32;PE=32;SR=0;ALG=PROD;AF=0.0005346;NSAMP=9;MSQ=40.74;AN=16834;AC=9;NS=8438;AC_Hom=0;AC_Het=9;AC_Hemi=0;MAF=0.000533302;HWE=1;NFAM=9
7	149855940	149855958	7	149856045	149856062	227023	10445.5	+	-	BND	LOW	227023_1	N	N[7:149856055[	227023_2	N	]7:149855949]N	SVTYPE=BND;POS=149855949;STRANDS=+-:4;IMPRECISE;CIPOS=-9,9;CIEND=-9,8;CIPOS95=0,1;CIEND95=0,0;MATEID=227023_2;EVENT=227023;SU=4;PE=0;SR=4;ALG=PROD;AF=0.02305;NSAMP=388;MSQ=26.21;RETAINED;AN=16834;AC=388;NS=8438;AC_Hom=0;AC_Het=389;AC_Hemi=0;MAF=0.0230505;HWE=0.0244579;NFAM=380	SVTYPE=BND;POS=149856055;STRANDS=+-:4;IMPRECISE;CIPOS=-9,8;CIEND=-9,9;CIPOS95=0,0;CIEND95=0,1;MATEID=227023_1;EVENT=227023;SECONDARY;SU=4;PE=0;SR=4;ALG=PROD;AF=0.02305;NSAMP=388;MSQ=26.21;RETAINED;AN=16834;AC=388;NS=8438;AC_Hom=0;AC_Het=389;AC_Hemi=0;MAF=0.0230505;HWE=0.0244579;NFAM=380
7	149858311	149858322	13	86942064	86942075	65474	5066.88	+	-	BND	LOW	65474_1	N	N[13:86942074[	65474_2	N	]7:149858314]N	SVTYPE=BND;POS=149858314;STRANDS=+-:314;CIPOS=-3,8;CIEND=-9,2;CIPOS95=0,0;CIEND95=0,0;MATEID=65474_2;EVENT=65474;SU=314;PE=216;SR=98;ALG=PROD;AF=0.01093;NSAMP=184;MSQ=26.69;AN=16834;AC=184;NS=8438;AC_Hom=0;AC_Het=184;AC_Hemi=0;MAF=0.0109031;HWE=0.628075;NFAM=173	SVTYPE=BND;POS=86942074;STRANDS=+-:314;CIPOS=-9,2;CIEND=-3,8;CIPOS95=0,0;CIEND95=0,0;MATEID=65474_1;EVENT=65474;SECONDARY;SU=314;PE=216;SR=98;ALG=PROD;AF=0.01093;NSAMP=184;MSQ=26.69;AN=16834;AC=184;NS=8438;AC_Hom=0;AC_Het=184;AC_Hemi=0;MAF=0.0109031;HWE=0.628075;NFAM=173
7	149859541	149860365	7	153500766	153501673	314991	322.22	-	-	BND	LOW	314991_1	N	[7:153501312[N	314991_2	N	[7:149860023[N	SVTYPE=BND;POS=149860023;STRANDS=--:35;IMPRECISE;CIPOS=-481,343;CIEND=-545,362;CIPOS95=-291,291;CIEND95=-312,312;MATEID=314991_2;EVENT=314991;SU=35;PE=35;SR=0;ALG=SUM;AF=0.0007128;NSAMP=12;MSQ=26.75;RETAINED;AN=16834;AC=12;NS=8438;AC_Hom=0;AC_Het=12;AC_Hemi=0;MAF=0.000711069;HWE=1;NFAM=9	SVTYPE=BND;POS=153501312;STRANDS=--:35;IMPRECISE;CIPOS=-545,362;CIEND=-481,343;CIPOS95=-312,312;CIEND95=-291,291;MATEID=314991_1;EVENT=314991;SECONDARY;SU=35;PE=35;SR=0;ALG=SUM;AF=0.0007128;NSAMP=12;MSQ=26.75;RETAINED;AN=16834;AC=12;NS=8438;AC_Hom=0;AC_Het=12;AC_Hemi=0;MAF=0.000711069;HWE=1;NFAM=9
7	149860437	149860745	7	153500307	153500664	314990	55.58	-	-	BND	LOW	314990_1	N	[7:153500636[N	314990_2	N	[7:149860716[N	SVTYPE=BND;POS=149860716;STRANDS=--:10;IMPRECISE;CIPOS=-278,30;CIEND=-328,29;CIPOS95=-102,30;CIEND95=-101,29;MATEID=314990_2;EVENT=314990;SU=10;PE=10;SR=0;ALG=PROD;AF=0.0001188;NSAMP=2;MSQ=27.73;AN=16834;AC=2;NS=8438;AC_Hom=0;AC_Het=2;AC_Hemi=0;MAF=0.000118511;HWE=1;NFAM=1	SVTYPE=BND;POS=153500636;STRANDS=--:10;IMPRECISE;CIPOS=-328,29;CIEND=-278,30;CIPOS95=-101,29;CIEND95=-102,30;MATEID=314990_1;EVENT=314990;SECONDARY;SU=10;PE=10;SR=0;ALG=PROD;AF=0.0001188;NSAMP=2;MSQ=27.73;AN=16834;AC=2;NS=8438;AC_Hom=0;AC_Het=2;AC_Hemi=0;MAF=0.000118511;HWE=1;NFAM=1
7	149860537	149861159	7	153500824	153501321	314992	504.4	+	+	BND	LOW	314992_1	N	N]7:153500889]	314992_2	N	N]7:149860587]	SVTYPE=BND;POS=149860587;STRANDS=++:48;IMPRECISE;CIPOS=-50,572;CIEND=-65,432;CIPOS95=-50,129;CIEND95=-65,172;MATEID=314992_2;EVENT=314992;SU=48;PE=48;SR=0;ALG=SUM;AF=0.0007128;NSAMP=12;MSQ=41.49;AN=16834;AC=12;NS=8438;AC_Hom=0;AC_Het=12;AC_Hemi=0;MAF=0.000711069;HWE=1;NFAM=9	SVTYPE=BND;POS=153500889;STRANDS=++:48;IMPRECISE;CIPOS=-65,432;CIEND=-50,572;CIPOS95=-65,172;CIEND95=-50,129;MATEID=314992_1;EVENT=314992;SECONDARY;SU=48;PE=48;SR=0;ALG=SUM;AF=0.0007128;NSAMP=12;MSQ=41.49;AN=16834;AC=12;NS=8438;AC_Hom=0;AC_Het=12;AC_Hemi=0;MAF=0.000711069;HWE=1;NFAM=9
7	149865257	149865276	7	149928297	149928316	227025	302.64	+	-	DEL	PASS	227025	N	<DEL>	.	.	.	SVTYPE=DEL;POS=149865267;SVLEN=-63040;END=149928307;STRANDS=+-:4;IMPRECISE;CIPOS=-10,9;CIEND=-10,9;CIPOS95=-3,3;CIEND95=-3,3;SU=4;PE=3;SR=1;ALG=PROD;AF=5.94e-05;NSAMP=1;MSQ=302.64;AN=16834;AC=1;NS=8438;AC_Hom=0;AC_Het=1;AC_Hemi=0;MAF=5.92557e-05;HWE=1;NFAM=1	.
7	149865990	149866213	7	153495074	153495200	314995	349.08	+	+	INV	LOW	314995	N	<INV>	.	.	.	SVTYPE=INV;POS=149866163;SVLEN=3629007;END=153495170;STRANDS=++:8,--:29;IMPRECISE;CIPOS=-173,50;CIEND=-96,30;CIPOS95=-48,48;CIEND95=-33,30;SU=37;PE=37;SR=0;ALG=PROD;AF=0.0002376;NSAMP=4;MSQ=87.14;AN=16834;AC=4;NS=8438;AC_Hom=0;AC_Het=4;AC_Hemi=0;MAF=0.000237023;HWE=1;NFAM=4	.
7	149866400	149866718	7	153494489	153494840	314994	26.81	-	-	BND	LOW	314994_1	N	[7:153494811[N	314994_2	N	[7:149866689[N	SVTYPE=BND;POS=149866689;STRANDS=--:5;IMPRECISE;CIPOS=-288,30;CIEND=-321,30;CIPOS95=-134,30;CIEND95=-161,30;MATEID=314994_2;EVENT=314994;SU=5;PE=5;SR=0;ALG=PROD;AF=5.94e-05;NSAMP=1;MSQ=26.81;AN=16834;AC=1;NS=8438;AC_Hom=0;AC_Het=1;AC_Hemi=0;MAF=5.92557e-05;HWE=1;NFAM=1	SVTYPE=BND;POS=153494811;STRANDS=--:5;IMPRECISE;CIPOS=-321,30;CIEND=-288,30;CIPOS95=-161,30;CIEND95=-134,30;MATEID=314994_1;EVENT=314994;SECONDARY;SU=5;PE=5;SR=0;ALG=PROD;AF=5.94e-05;NSAMP=1;MSQ=26.81;AN=16834;AC=1;NS=8438;AC_Hom=0;AC_Het=1;AC_Hemi=0;MAF=5.92557e-05;HWE=1;NFAM=1
7	149874086	149874401	7	153487376	153487723	314996	61.51	+	+	BND	LOW	314996_1	N	N]7:153487406]	314996_2	N	N]7:149874116]	SVTYPE=BND;POS=149874116;STRANDS=++:11;IMPRECISE;CIPOS=-30,285;CIEND=-30,317;CIPOS95=-30,74;CIEND95=-30,61;MATEID=314996_2;EVENT=314996;SU=11;PE=11;SR=0;ALG=PROD;AF=0.0002376;NSAMP=4;MSQ=15.36;AN=16834;AC=4;NS=8438;AC_Hom=0;AC_Het=4;AC_Hemi=0;MAF=0.000237023;HWE=1;NFAM=4	SVTYPE=BND;POS=153487406;STRANDS=++:11;IMPRECISE;CIPOS=-30,317;CIEND=-30,285;CIPOS95=-30,61;CIEND95=-30,74;MATEID=314996_1;EVENT=314996;SECONDARY;SU=11;PE=11;SR=0;ALG=PROD;AF=0.0002376;NSAMP=4;MSQ=15.36;AN=16834;AC=4;NS=8438;AC_Hom=0;AC_Het=4;AC_Hemi=0;MAF=0.000237023;HWE=1;NFAM=4
7	149878566	149878796	7	149878972	149879568	314997	60.83	+	+	BND	LOW	314997_1	N	N]7:149878982]	314997_2	N	N]7:149878571]	SVTYPE=BND;POS=149878571;STRANDS=++:5;IMPRECISE;CIPOS=-5,225;CIEND=-10,586;CIPOS95=-1,154;CIEND95=-1,204;MATEID=314997_2;EVENT=314997;SU=5;PE=5;SR=0;ALG=PROD;AF=5.966e-05;NSAMP=1;MSQ=56.73;AN=16762;AC=1;NS=8402;AC_Hom=0;AC_Het=1;AC_Hemi=0;MAF=5.95096e-05;HWE=1;NFAM=1	SVTYPE=BND;POS=149878982;STRANDS=++:5;IMPRECISE;CIPOS=-10,586;CIEND=-5,225;CIPOS95=-1,204;CIEND95=-1,154;MATEID=314997_1;EVENT=314997;SECONDARY;SU=5;PE=5;SR=0;ALG=PROD;AF=5.966e-05;NSAMP=1;MSQ=56.73;AN=16762;AC=1;NS=8402;AC_Hom=0;AC_Het=1;AC_Hemi=0;MAF=5.95096e-05;HWE=1;NFAM=1
7	149878573	149879944	7	153481957	153482886	314998	1519.11	+	+	INV	LOW	314998	N	<INV>	.	.	.	SVTYPE=INV;POS=149879130;SVLEN=3603233;END=153482363;STRANDS=++:56,--:14;IMPRECISE;CIPOS=-557,814;CIEND=-406,523;CIPOS95=-359,359;CIEND95=-280,280;SU=70;PE=70;SR=0;ALG=SUM;AF=0.00196;NSAMP=33;MSQ=45.81;AN=16834;AC=33;NS=8438;AC_Hom=0;AC_Het=33;AC_Hemi=0;MAF=0.00195544;HWE=1;NFAM=31	.
7	149878932	149879286	7	153481877	153482289	314999	289.46	-	-	BND	LOW	314999_1	N	[7:153482240[N	314999_2	N	[7:149879118[N	SVTYPE=BND;POS=149879118;STRANDS=--:30;IMPRECISE;CIPOS=-185,169;CIEND=-362,50;CIPOS95=-135,135;CIEND95=-194,50;MATEID=314999_2;EVENT=314999;SU=30;PE=30;SR=0;ALG=SUM;AF=0.000594;NSAMP=10;MSQ=28.75;AN=16834;AC=10;NS=8438;AC_Hom=0;AC_Het=10;AC_Hemi=0;MAF=0.000592557;HWE=1;NFAM=10	SVTYPE=BND;POS=153482240;STRANDS=--:30;IMPRECISE;CIPOS=-362,50;CIEND=-185,169;CIPOS95=-194,50;CIEND95=-135,135;MATEID=314999_1;EVENT=314999;SECONDARY;SU=30;PE=30;SR=0;ALG=SUM;AF=0.000594;NSAMP=10;MSQ=28.75;AN=16834;AC=10;NS=8438;AC_Hom=0;AC_Het=10;AC_Hemi=0;MAF=0.000592557;HWE=1;NFAM=10
7	149880241	149880447	7	153480722	153480968	315000	168.56	-	-	BND	LOW	315000_1	N	[7:153480919[N	315000_2	N	[7:149880398[N	SVTYPE=BND;POS=149880398;STRANDS=--:20;IMPRECISE;CIPOS=-156,50;CIEND=-196,50;CIPOS95=-23,23;CIEND95=-30,30;MATEID=315000_2;EVENT=315000;SU=20;PE=20;SR=0;ALG=PROD;AF=0.000594;NSAMP=10;MSQ=14.85;AN=16834;AC=10;NS=8438;AC_Hom=0;AC_Het=10;AC_Hemi=0;MAF=0.000592557;HWE=1;NFAM=10	SVTYPE=BND;POS=153480919;STRANDS=--:20;IMPRECISE;CIPOS=-196,50;CIEND=-156,50;CIPOS95=-30,30;CIEND95=-23,23;MATEID=315000_1;EVENT=315000;SECONDARY;SU=20;PE=20;SR=0;ALG=PROD;AF=0.000594;NSAMP=10;MSQ=14.85;AN=16834;AC=10;NS=8438;AC_Hom=0;AC_Het=10;AC_Hemi=0;MAF=0.000592557;HWE=1;NFAM=10
7	149880383	149880422	7	153481165	153481259	315001	38505.4	+	+	BND	LOW	315001_1	N	N]7:153481174]	315001_2	N	N]7:149880390]	SVTYPE=BND;POS=149880390;STRANDS=++:3542;IMPRECISE;CIPOS=-7,32;CIEND=-9,85;CIPOS95=0,0;CIEND95=-1,1;MATEID=315001_2;EVENT=315001;SU=3542;PE=3542;SR=0;ALG=PROD;AF=0.04402;NSAMP=741;MSQ=51.64;AN=16834;AC=741;NS=8438;AC_Hom=0;AC_Het=741;AC_Hemi=0;MAF=0.0439085;HWE=7.29557e-08;NFAM=718	SVTYPE=BND;POS=153481174;STRANDS=++:3542;IMPRECISE;CIPOS=-9,85;CIEND=-7,32;CIPOS95=-1,1;CIEND95=0,0;MATEID=315001_1;EVENT=315001;SECONDARY;SU=3542;PE=3542;SR=0;ALG=PROD;AF=0.04402;NSAMP=741;MSQ=51.64;AN=16834;AC=741;NS=8438;AC_Hom=0;AC_Het=741;AC_Hemi=0;MAF=0.0439085;HWE=7.29557e-08;NFAM=718
7	149892542	149892779	7	153468289	153468637	315002	59.74	-	-	BND	LOW	315002_1	N	[7:153468628[N	315002_2	N	[7:149892770[N	SVTYPE=BND;POS=149892770;STRANDS=--:7;IMPRECISE;CIPOS=-227,10;CIEND=-338,10;CIPOS95=-104,2;CIEND95=-143,1;MATEID=315002_2;EVENT=315002;SU=7;PE=7;SR=0;ALG=PROD;AF=5.94e-05;NSAMP=1;MSQ=59.74;AN=16834;AC=1;NS=8438;AC_Hom=0;AC_Het=1;AC_Hemi=0;MAF=5.92557e-05;HWE=1;NFAM=1	SVTYPE=BND;POS=153468628;STRANDS=--:7;IMPRECISE;CIPOS=-338,10;CIEND=-227,10;CIPOS95=-143,1;CIEND95=-104,2;MATEID=315002_1;EVENT=315002;SECONDARY;SU=7;PE=7;SR=0;ALG=PROD;AF=5.94e-05;NSAMP=1;MSQ=59.74;AN=16834;AC=1;NS=8438;AC_Hom=0;AC_Het=1;AC_Hemi=0;MAF=5.92557e-05;HWE=1;NFAM=1
7	149893652	149893669	7	152091628	152091648	315003	149.53	-	-	BND	LOW	315003_1	N	[7:152091639[N	315003_2	N	[7:149893663[N	SVTYPE=BND;POS=149893663;STRANDS=--:7;IMPRECISE;CIPOS=-10,7;CIEND=-10,10;CIPOS95=-3,0;CIEND95=-1,1;MATEID=315003_2;EVENT=315003;SU=7;PE=5;SR=2;ALG=PROD;AF=5.94e-05;NSAMP=1;MSQ=149.53;AN=16834;AC=1;NS=8438;AC_Hom=0;AC_Het=1;AC_Hemi=0;MAF=5.92557e-05;HWE=1;NFAM=1	SVTYPE=BND;POS=152091639;STRANDS=--:7;IMPRECISE;CIPOS=-10,10;CIEND=-10,7;CIPOS95=-1,1;CIEND95=-3,0;MATEID=315003_1;EVENT=315003;SECONDARY;SU=7;PE=5;SR=2;ALG=PROD;AF=5.94e-05;NSAMP=1;MSQ=149.53;AN=16834;AC=1;NS=8438;AC_Hom=0;AC_Het=1;AC_Hemi=0;MAF=5.92557e-05;HWE=1;NFAM=1
7	149894923	149895082	7	153466559	153466809	315004	10736.6	+	+	BND	LOW	315004_1	N	N]7:153466596]	315004_2	N	N]7:149894933]	SVTYPE=BND;POS=149894933;STRANDS=++:847;IMPRECISE;CIPOS=-10,149;CIEND=-37,213;CIPOS95=-1,1;CIEND95=-5,5;MATEID=315004_2;EVENT=315004;SU=847;PE=847;SR=0;ALG=PROD;AF=0.01164;NSAMP=196;MSQ=54.46;AN=16834;AC=196;NS=8438;AC_Hom=0;AC_Het=196;AC_Hemi=0;MAF=0.0116141;HWE=0.631375;NFAM=193	SVTYPE=BND;POS=153466596;STRANDS=++:847;IMPRECISE;CIPOS=-37,213;CIEND=-10,149;CIPOS95=-5,5;CIEND95=-1,1;MATEID=315004_1;EVENT=315004;SECONDARY;SU=847;PE=847;SR=0;ALG=PROD;AF=0.01164;NSAMP=196;MSQ=54.46;AN=16834;AC=196;NS=8438;AC_Hom=0;AC_Het=196;AC_Hemi=0;MAF=0.0116141;HWE=0.631375;NFAM=193
7	149894925	149894980	7	149896789	149896867	227026	17846.1	+	-	MEI	PASS	227026	N	<DEL:ME:Other|Other|SVA_F>	.	.	.	SVTYPE=MEI;POS=149894935;SVLEN=-1904;END=149896839;STRANDS=+-:507;IMPRECISE;CIPOS=-10,45;CIEND=-50,28;CIPOS95=-1,1;CIEND95=-2,2;SU=507;PE=506;SR=1;ALG=PROD;AF=0.01568;NSAMP=250;MSQ=71.18;AN=16834;AC=264;NS=8438;AC_Hom=28;AC_Het=236;AC_Hemi=0;MAF=0.0156435;HWE=1.42974e-08;NFAM=247	.
7	149896208	149896531	19	53773182	53773508	67164	323.46	+	+	BND	LOW	67164_1	N	N]19:53773212]	67164_2	N	N]7:149896238]	SVTYPE=BND;POS=149896238;STRANDS=++:19;IMPRECISE;CIPOS=-30,293;CIEND=-30,296;CIPOS95=-26,26;CIEND95=-30,50;MATEID=67164_2;EVENT=67164;SU=19;PE=19;SR=0;ALG=PROD;AF=0.0002376;NSAMP=4;MSQ=80.83;AN=16834;AC=4;NS=8438;AC_Hom=0;AC_Het=4;AC_Hemi=0;MAF=0.000237023;HWE=1;NFAM=2	SVTYPE=BND;POS=53773212;STRANDS=++:19;IMPRECISE;CIPOS=-30,296;CIEND=-30,293;CIPOS95=-30,50;CIEND95=-26,26;MATEID=67164_1;EVENT=67164;SECONDARY;SU=19;PE=19;SR=0;ALG=PROD;AF=0.0002376;NSAMP=4;MSQ=80.83;AN=16834;AC=4;NS=8438;AC_Hom=0;AC_Het=4;AC_Hemi=0;MAF=0.000237023;HWE=1;NFAM=2
7	149896669	149896913	7	153466114	153466395	315005	954.86	-	-	BND	LOW	315005_1	N	[7:153466358[N	315005_2	N	[7:149896898[N	SVTYPE=BND;POS=149896898;STRANDS=--:108;IMPRECISE;CIPOS=-228,16;CIEND=-243,38;CIPOS95=-20,16;CIEND95=-26,26;MATEID=315005_2;EVENT=315005;SU=108;PE=108;SR=0;ALG=PROD;AF=0.002257;NSAMP=38;MSQ=24.14;AN=16834;AC=38;NS=8438;AC_Hom=0;AC_Het=38;AC_Hemi=0;MAF=0.00225172;HWE=1;NFAM=38	SVTYPE=BND;POS=153466358;STRANDS=--:108;IMPRECISE;CIPOS=-243,38;CIEND=-228,16;CIPOS95=-26,26;CIEND95=-20,16;MATEID=315005_1;EVENT=315005;SECONDARY;SU=108;PE=108;SR=0;ALG=PROD;AF=0.002257;NSAMP=38;MSQ=24.14;AN=16834;AC=38;NS=8438;AC_Hom=0;AC_Het=38;AC_Hemi=0;MAF=0.00225172;HWE=1;NFAM=38
7	149896756	149896756	18	44306584	44306584	66801	7951.39	+	-	BND	LOW	66801_1	N	N[18:44306585[	66801_2	N	]7:149896756]N	SVTYPE=BND;POS=149896756;STRANDS=+-:2596;CIPOS=0,0;CIEND=0,0;CIPOS95=0,0;CIEND95=0,0;MATEID=66801_2;EVENT=66801;SU=2596;PE=1250;SR=1346;ALG=PROD;AF=0.01271;NSAMP=214;MSQ=35.76;AN=16834;AC=214;NS=8438;AC_Hom=0;AC_Het=215;AC_Hemi=0;MAF=0.01274;HWE=0.648399;NFAM=193	SVTYPE=BND;POS=44306585;STRANDS=+-:2596;CIPOS=0,0;CIEND=0,0;CIPOS95=0,0;CIEND95=0,0;MATEID=66801_1;EVENT=66801;SECONDARY;SU=2596;PE=1250;SR=1346;ALG=PROD;AF=0.01271;NSAMP=214;MSQ=35.76;AN=16834;AC=214;NS=8438;AC_Hom=0;AC_Het=215;AC_Hemi=0;MAF=0.01274;HWE=0.648399;NFAM=193
7	149906825	149906842	X	32217911	32217928	68870	70.15	+	+	BND	LOW	68870_1	N	N]X:32217920]	68870_2	N	N]7:149906834]	SVTYPE=BND;POS=149906834;STRANDS=++:4;CIPOS=-9,8;CIEND=-9,8;CIPOS95=0,0;CIEND95=0,0;MATEID=68870_2;EVENT=68870;SU=4;PE=0;SR=4;ALG=PROD;AF=0.0001782;NSAMP=3;MSQ=22.92;AN=16834;AC=3;NS=8438;AC_Hom=0;AC_Het=3;AC_Hemi=0;MAF=0.000177767;HWE=1;NFAM=3	SVTYPE=BND;POS=32217920;STRANDS=++:4;CIPOS=-9,8;CIEND=-9,8;CIPOS95=0,0;CIEND95=0,0;MATEID=68870_1;EVENT=68870;SECONDARY;SU=4;PE=0;SR=4;ALG=PROD;AF=0.0001782;NSAMP=3;MSQ=22.92;AN=16834;AC=3;NS=8438;AC_Hom=0;AC_Het=3;AC_Hemi=0;MAF=0.000177767;HWE=1;NFAM=3
7	149925756	149926015	7	153437158	153437456	315006	87.94	-	-	BND	LOW	315006_1	N	[7:153437427[N	315006_2	N	[7:149925987[N	SVTYPE=BND;POS=149925987;STRANDS=--:8;IMPRECISE;CIPOS=-230,29;CIEND=-268,30;CIPOS95=-72,29;CIEND95=-91,30;MATEID=315006_2;EVENT=315006;SU=8;PE=8;SR=0;ALG=PROD;AF=0.0002376;NSAMP=4;MSQ=20.45;AN=16834;AC=4;NS=8438;AC_Hom=0;AC_Het=4;AC_Hemi=0;MAF=0.000237023;HWE=1;NFAM=4	SVTYPE=BND;POS=153437427;STRANDS=--:8;IMPRECISE;CIPOS=-268,30;CIEND=-230,29;CIPOS95=-91,30;CIEND95=-72,29;MATEID=315006_1;EVENT=315006;SECONDARY;SU=8;PE=8;SR=0;ALG=PROD;AF=0.0002376;NSAMP=4;MSQ=20.45;AN=16834;AC=4;NS=8438;AC_Hom=0;AC_Het=4;AC_Hemi=0;MAF=0.000237023;HWE=1;NFAM=4
7	149930674	149930855	7	153432346	153432557	315007	1241.32	-	-	BND	LOW	315007_1	N	[7:153432523[N	315007_2	N	[7:149930837[N	SVTYPE=BND;POS=149930837;STRANDS=--:149;IMPRECISE;CIPOS=-162,19;CIEND=-176,35;CIPOS95=-11,11;CIEND95=-14,14;MATEID=315007_2;EVENT=315007;SU=149;PE=149;SR=0;ALG=PROD;AF=0.002198;NSAMP=37;MSQ=32.58;AN=16834;AC=37;NS=8438;AC_Hom=0;AC_Het=37;AC_Hemi=0;MAF=0.00219246;HWE=1;NFAM=37	SVTYPE=BND;POS=153432523;STRANDS=--:149;IMPRECISE;CIPOS=-176,35;CIEND=-162,19;CIPOS95=-14,14;CIEND95=-11,11;MATEID=315007_1;EVENT=315007;SECONDARY;SU=149;PE=149;SR=0;ALG=PROD;AF=0.002198;NSAMP=37;MSQ=32.58;AN=16834;AC=37;NS=8438;AC_Hom=0;AC_Het=37;AC_Hemi=0;MAF=0.00219246;HWE=1;NFAM=37
7	149933639	149933874	7	153429824	153429989	315008	188.77	+	+	BND	LOW	315008_1	N	N]7:153429834]	315008_2	N	N]7:149933649]	SVTYPE=BND;POS=149933649;STRANDS=++:11;IMPRECISE;CIPOS=-10,225;CIEND=-10,155;CIPOS95=-2,48;CIEND95=-2,49;MATEID=315008_2;EVENT=315008;SU=11;PE=11;SR=0;ALG=PROD;AF=5.94e-05;NSAMP=1;MSQ=188.74;AN=16834;AC=1;NS=8438;AC_Hom=0;AC_Het=1;AC_Hemi=0;MAF=5.92557e-05;HWE=1;NFAM=1	SVTYPE=BND;POS=153429834;STRANDS=++:11;IMPRECISE;CIPOS=-10,155;CIEND=-10,225;CIPOS95=-2,49;CIEND95=-2,48;MATEID=315008_1;EVENT=315008;SECONDARY;SU=11;PE=11;SR=0;ALG=PROD;AF=5.94e-05;NSAMP=1;MSQ=188.74;AN=16834;AC=1;NS=8438;AC_Hom=0;AC_Het=1;AC_Hemi=0;MAF=5.92557e-05;HWE=1;NFAM=1
7	149945332	149945351	7	149946664	149946684	227027	281.67	+	-	DEL	PASS	227027	N	<DEL>	.	.	.	SVTYPE=DEL;POS=149945341;SVLEN=-1333;END=149946674;STRANDS=+-:13;CIPOS=-9,10;CIEND=-10,10;CIPOS95=0,0;CIEND95=0,0;SU=13;PE=5;SR=8;ALG=PROD;AF=5.94e-05;NSAMP=1;MSQ=281.67;AN=16834;AC=1;NS=8438;AC_Hom=0;AC_Het=1;AC_Hemi=0;MAF=5.92557e-05;HWE=1;NFAM=1	.
7	149947110	149947319	7	153415895	153416344	315009	24835.4	-	-	BND	LOW	315009_1	N	[7:153416315[N	315009_2	N	[7:149947310[N	SVTYPE=BND;POS=149947310;STRANDS=--:38;IMPRECISE;CIPOS=-199,10;CIEND=-419,30;CIPOS95=-20,10;CIEND95=-53,30;MATEID=315009_2;EVENT=315009;SU=38;PE=38;SR=0;ALG=PROD;AF=0.05311;NSAMP=894;MSQ=26.94;AN=16834;AC=894;NS=8438;AC_Hom=0;AC_Het=897;AC_Hemi=0;MAF=0.0531524;HWE=2.62761e-11;NFAM=842	SVTYPE=BND;POS=153416315;STRANDS=--:38;IMPRECISE;CIPOS=-419,30;CIEND=-199,10;CIPOS95=-53,30;CIEND95=-20,10;MATEID=315009_1;EVENT=315009;SECONDARY;SU=38;PE=38;SR=0;ALG=PROD;AF=0.05311;NSAMP=894;MSQ=26.94;AN=16834;AC=894;NS=8438;AC_Hom=0;AC_Het=897;AC_Hemi=0;MAF=0.0531524;HWE=2.62761e-11;NFAM=842
7	149949978	149950140	7	153413290	153413449	315010	5861.43	-	-	BND	LOW	315010_1	N	[7:153413437[N	315010_2	N	[7:149950122[N	SVTYPE=BND;POS=149950122;STRANDS=--:721;IMPRECISE;CIPOS=-143,19;CIEND=-146,13;CIPOS95=-3,3;CIEND95=-3,3;MATEID=315010_2;EVENT=315010;SU=721;PE=721;SR=0;ALG=PROD;AF=0.009148;NSAMP=154;MSQ=37.6;AN=16834;AC=154;NS=8438;AC_Hom=0;AC_Het=154;AC_Hemi=0;MAF=0.00912539;HWE=1;NFAM=154	SVTYPE=BND;POS=153413437;STRANDS=--:721;IMPRECISE;CIPOS=-146,13;CIEND=-143,19;CIPOS95=-3,3;CIEND95=-3,3;MATEID=315010_1;EVENT=315010;SECONDARY;SU=721;PE=721;SR=0;ALG=PROD;AF=0.009148;NSAMP=154;MSQ=37.6;AN=16834;AC=154;NS=8438;AC_Hom=0;AC_Het=154;AC_Hemi=0;MAF=0.00912539;HWE=1;NFAM=154
7	149949997	149950079	7	153413704	153413829	315011	19970.0	+	+	BND	LOW	315011_1	N	N]7:153413716]	315011_2	N	N]7:149950005]	SVTYPE=BND;POS=149950005;STRANDS=++:1916;IMPRECISE;CIPOS=-8,74;CIEND=-12,113;CIPOS95=-1,1;CIEND95=-2,2;MATEID=315011_2;EVENT=315011;SU=1916;PE=1916;SR=0;ALG=PROD;AF=0.02043;NSAMP=344;MSQ=57.72;AN=16834;AC=344;NS=8438;AC_Hom=0;AC_Het=344;AC_Hemi=0;MAF=0.020384;HWE=0.0520807;NFAM=342	SVTYPE=BND;POS=153413716;STRANDS=++:1916;IMPRECISE;CIPOS=-12,113;CIEND=-8,74;CIPOS95=-2,2;CIEND95=-1,1;MATEID=315011_1;EVENT=315011;SECONDARY;SU=1916;PE=1916;SR=0;ALG=PROD;AF=0.02043;NSAMP=344;MSQ=57.72;AN=16834;AC=344;NS=8438;AC_Hom=0;AC_Het=344;AC_Hemi=0;MAF=0.020384;HWE=0.0520807;NFAM=342
7	149952885	149953219	7	149955535	149955718	315012	691.5	-	-	BND	PASS	315012_1	N	[7:149955689[N	315012_2	N	[7:149953198[N	SVTYPE=BND;POS=149953198;STRANDS=--:26;IMPRECISE;CIPOS=-312,22;CIEND=-153,30;CIPOS95=-89,22;CIEND95=-40,30;MATEID=315012_2;EVENT=315012;SU=26;PE=26;SR=0;ALG=PROD;AF=0.0001188;NSAMP=2;MSQ=345.75;AN=16834;AC=2;NS=8438;AC_Hom=0;AC_Het=2;AC_Hemi=0;MAF=0.000118511;HWE=1;NFAM=2	SVTYPE=BND;POS=149955689;STRANDS=--:26;IMPRECISE;CIPOS=-153,30;CIEND=-312,22;CIPOS95=-40,30;CIEND95=-89,22;MATEID=315012_1;EVENT=315012;SECONDARY;SU=26;PE=26;SR=0;ALG=PROD;AF=0.0001188;NSAMP=2;MSQ=345.75;AN=16834;AC=2;NS=8438;AC_Hom=0;AC_Het=2;AC_Hemi=0;MAF=0.000118511;HWE=1;NFAM=2
7	149961521	149961580	7	152542383	152542468	315013	459.63	+	+	INV	LOW	315013	N	<INV>	.	.	.	SVTYPE=INV;POS=149961530;SVLEN=2580872;END=152542402;STRANDS=++:66,--:8;IMPRECISE;CIPOS=-9,50;CIEND=-19,66;CIPOS95=-9,48;CIEND95=-15,15;SU=74;PE=74;SR=0;ALG=PROD;AF=0.00101;NSAMP=17;MSQ=25.83;AN=16834;AC=17;NS=8438;AC_Hom=0;AC_Het=17;AC_Hemi=0;MAF=0.00100735;HWE=1;NFAM=17	.
7	149962397	149962715	7	152541527	152541854	315014	119.46	+	+	BND	LOW	315014_1	N	N]7:152541557]	315014_2	N	N]7:149962427]	SVTYPE=BND;POS=149962427;STRANDS=++:11;IMPRECISE;CIPOS=-30,288;CIEND=-30,297;CIPOS95=-30,71;CIEND95=-30,71;MATEID=315014_2;EVENT=315014;SU=11;PE=11;SR=0;ALG=PROD;AF=0.0001188;NSAMP=2;MSQ=56.83;AN=16834;AC=2;NS=8438;AC_Hom=0;AC_Het=2;AC_Hemi=0;MAF=0.000118511;HWE=1;NFAM=2	SVTYPE=BND;POS=152541557;STRANDS=++:11;IMPRECISE;CIPOS=-30,297;CIEND=-30,288;CIPOS95=-30,71;CIEND95=-30,71;MATEID=315014_1;EVENT=315014;SECONDARY;SU=11;PE=11;SR=0;ALG=PROD;AF=0.0001188;NSAMP=2;MSQ=56.83;AN=16834;AC=2;NS=8438;AC_Hom=0;AC_Het=2;AC_Hemi=0;MAF=0.000118511;HWE=1;NFAM=2
7	149972625	149972825	7	152531071	152531251	315015	21.26	-	-	BND	LOW	315015_1	N	[7:152531242[N	315015_2	N	[7:149972816[N	SVTYPE=BND;POS=149972816;STRANDS=--:7;IMPRECISE;CIPOS=-190,10;CIEND=-170,10;CIPOS95=-107,1;CIEND95=-90,1;MATEID=315015_2;EVENT=315015;SU=7;PE=7;SR=0;ALG=PROD;AF=5.94e-05;NSAMP=1;MSQ=20.7;AN=16834;AC=1;NS=8438;AC_Hom=0;AC_Het=1;AC_Hemi=0;MAF=5.92557e-05;HWE=1;NFAM=1	SVTYPE=BND;POS=152531242;STRANDS=--:7;IMPRECISE;CIPOS=-170,10;CIEND=-190,10;CIPOS95=-90,1;CIEND95=-107,1;MATEID=315015_1;EVENT=315015;SECONDARY;SU=7;PE=7;SR=0;ALG=PROD;AF=5.94e-05;NSAMP=1;MSQ=20.7;AN=16834;AC=1;NS=8438;AC_Hom=0;AC_Het=1;AC_Hemi=0;MAF=5.92557e-05;HWE=1;NFAM=1
7	149973187	149973486	7	152530338	152530636	315016	14.98	-	-	BND	LOW	315016_1	N	[7:152530627[N	315016_2	N	[7:149973477[N	SVTYPE=BND;POS=149973477;STRANDS=--:4;IMPRECISE;CIPOS=-289,10;CIEND=-288,10;CIPOS95=-152,1;CIEND95=-151,1;MATEID=315016_2;EVENT=315016;SU=4;PE=4;SR=0;ALG=PROD;AF=5.94e-05;NSAMP=1;MSQ=14.98;AN=16834;AC=1;NS=8438;AC_Hom=0;AC_Het=1;AC_Hemi=0;MAF=5.92557e-05;HWE=1;NFAM=1	SVTYPE=BND;POS=152530627;STRANDS=--:4;IMPRECISE;CIPOS=-288,10;CIEND=-289,10;CIPOS95=-151,1;CIEND95=-152,1;MATEID=315016_1;EVENT=315016;SECONDARY;SU=4;PE=4;SR=0;ALG=PROD;AF=5.94e-05;NSAMP=1;MSQ=14.98;AN=16834;AC=1;NS=8438;AC_Hom=0;AC_Het=1;AC_Hemi=0;MAF=5.92557e-05;HWE=1;NFAM=1
7	149988657	149988826	7	152515307	152515751	315017	92.77	+	+	BND	LOW	315017_1	N	N]7:152515355]	315017_2	N	N]7:149988700]	SVTYPE=BND;POS=149988700;STRANDS=++:24;IMPRECISE;CIPOS=-43,126;CIEND=-48,396;CIPOS95=-43,45;CIEND95=-48,70;MATEID=315017_2;EVENT=315017;SU=24;PE=24;SR=0;ALG=PROD;AF=0.000297;NSAMP=5;MSQ=18.15;AN=16834;AC=5;NS=8438;AC_Hom=0;AC_Het=5;AC_Hemi=0;MAF=0.000296279;HWE=1;NFAM=5	SVTYPE=BND;POS=152515355;STRANDS=++:24;IMPRECISE;CIPOS=-48,396;CIEND=-43,126;CIPOS95=-48,70;CIEND95=-43,45;MATEID=315017_1;EVENT=315017;SECONDARY;SU=24;PE=24;SR=0;ALG=PROD;AF=0.000297;NSAMP=5;MSQ=18.15;AN=16834;AC=5;NS=8438;AC_Hom=0;AC_Het=5;AC_Hemi=0;MAF=0.000296279;HWE=1;NFAM=5
7	149994702	149995533	7	152509032	152509713	315018	35451.3	+	+	BND	LOW	315018_1	N	N]7:152509132]	315018_2	N	N]7:149995040]	SVTYPE=BND;POS=149995040;STRANDS=++:397;IMPRECISE;CIPOS=-338,493;CIEND=-100,581;CIPOS95=-131,131;CIEND95=-93,93;MATEID=315018_2;EVENT=315018;SU=397;PE=397;SR=0;ALG=SUM;AF=0.03641;NSAMP=613;MSQ=57.5;AN=16834;AC=613;NS=8438;AC_Hom=0;AC_Het=613;AC_Hemi=0;MAF=0.0363238;HWE=1.54735e-05;NFAM=529	SVTYPE=BND;POS=152509132;STRANDS=++:397;IMPRECISE;CIPOS=-100,581;CIEND=-338,493;CIPOS95=-93,93;CIEND95=-131,131;MATEID=315018_1;EVENT=315018;SECONDARY;SU=397;PE=397;SR=0;ALG=SUM;AF=0.03641;NSAMP=613;MSQ=57.5;AN=16834;AC=613;NS=8438;AC_Hom=0;AC_Het=613;AC_Hemi=0;MAF=0.0363238;HWE=1.54735e-05;NFAM=529
7	149997926	149998167	7	152505636	152505898	315019	5.63	-	-	BND	LOW	315019_1	N	[7:152505889[N	315019_2	N	[7:149998158[N	SVTYPE=BND;POS=149998158;STRANDS=--:4;IMPRECISE;CIPOS=-231,10;CIEND=-252,10;CIPOS95=-116,1;CIEND95=-133,1;MATEID=315019_2;EVENT=315019;SU=4;PE=4;SR=0;ALG=PROD;AF=5.94e-05;NSAMP=1;MSQ=4.64;AN=16834;AC=1;NS=8438;AC_Hom=0;AC_Het=1;AC_Hemi=0;MAF=5.92557e-05;HWE=1;NFAM=1	SVTYPE=BND;POS=152505889;STRANDS=--:4;IMPRECISE;CIPOS=-252,10;CIEND=-231,10;CIPOS95=-133,1;CIEND95=-116,1;MATEID=315019_1;EVENT=315019;SECONDARY;SU=4;PE=4;SR=0;ALG=PROD;AF=5.94e-05;NSAMP=1;MSQ=4.64;AN=16834;AC=1;NS=8438;AC_Hom=0;AC_Het=1;AC_Hemi=0;MAF=5.92557e-05;HWE=1;NFAM=1
7	150007576	150007580	19	15942778	15942778	66984	240.98	+	-	BND	LOW	66984_1	N	N[19:15942779[	66984_2	N	]7:150007578]N	SVTYPE=BND;POS=150007578;STRANDS=-+:7,+-:528;CIPOS=-2,2;CIEND=0,0;CIPOS95=0,0;CIEND95=0,0;MATEID=66984_2;EVENT=66984;SU=535;PE=2;SR=533;ALG=PROD;AF=0.000594;NSAMP=10;MSQ=22.33;AN=16834;AC=10;NS=8438;AC_Hom=0;AC_Het=10;AC_Hemi=0;MAF=0.000592557;HWE=1;NFAM=10	SVTYPE=BND;POS=15942779;STRANDS=-+:7,+-:528;CIPOS=0,0;CIEND=-2,2;CIPOS95=0,0;CIEND95=0,0;MATEID=66984_1;EVENT=66984;SECONDARY;SU=535;PE=2;SR=533;ALG=PROD;AF=0.000594;NSAMP=10;MSQ=22.33;AN=16834;AC=10;NS=8438;AC_Hom=0;AC_Het=10;AC_Hemi=0;MAF=0.000592557;HWE=1;NFAM=10
7	150009295	150009309	7	150015341	150015353	227028	3465.17	+	-	DEL	PASS	227028	N	<DEL>	.	.	.	SVTYPE=DEL;POS=150009301;SVLEN=-6047;END=150015348;STRANDS=+-:146;CIPOS=-6,8;CIEND=-7,5;CIPOS95=0,0;CIEND95=0,0;SU=146;PE=88;SR=58;ALG=PROD;AF=0.000297;NSAMP=5;MSQ=693.04;AN=16834;AC=5;NS=8438;AC_Hom=0;AC_Het=5;AC_Hemi=0;MAF=0.000296279;HWE=1;NFAM=5	.
7	150051891	150052138	7	150053215	150053370	227029	548.43	+	-	DEL	PASS	227029	N	<DEL>	.	.	.	SVTYPE=DEL;POS=150051901;SVLEN=-1463;END=150053364;STRANDS=+-:24;IMPRECISE;CIPOS=-10,237;CIEND=-149,6;CIPOS95=-3,23;CIEND95=-24,1;SU=24;PE=24;SR=0;ALG=PROD;AF=5.94e-05;NSAMP=1;MSQ=548.43;AN=16834;AC=1;NS=8438;AC_Hom=0;AC_Het=1;AC_Hemi=0;MAF=5.92557e-05;HWE=1;NFAM=1	.
7	150057300	150057302	20	22452721	22452723	67261	12960.9	-	+	BND	LOW	67261_1	N	]20:22452722]N	67261_2	N	N[7:150057302[	SVTYPE=BND;POS=150057302;STRANDS=-+:464;CIPOS=-1,1;CIEND=-1,1;CIPOS95=0,0;CIEND95=0,0;MATEID=67261_2;EVENT=67261;SU=464;PE=0;SR=464;ALG=PROD;AF=0.01966;NSAMP=331;MSQ=38.03;AN=16834;AC=331;NS=8438;AC_Hom=0;AC_Het=333;AC_Hemi=0;MAF=0.0197322;HWE=0.0812764;NFAM=316	SVTYPE=BND;POS=22452722;STRANDS=-+:464;CIPOS=-1,1;CIEND=-1,1;CIPOS95=0,0;CIEND95=0,0;MATEID=67261_1;EVENT=67261;SECONDARY;SU=464;PE=0;SR=464;ALG=PROD;AF=0.01966;NSAMP=331;MSQ=38.03;AN=16834;AC=331;NS=8438;AC_Hom=0;AC_Het=333;AC_Hemi=0;MAF=0.0197322;HWE=0.0812764;NFAM=316
7	150057325	150057639	20	22452333	22452639	67263	5099.76	+	-	BND	LOW	67263_1	N	N[20:22452630[	67263_2	N	]7:150057331]N	SVTYPE=BND;POS=150057331;STRANDS=+-:144;IMPRECISE;CIPOS=-6,308;CIEND=-296,10;CIPOS95=-6,62;CIEND95=-41,10;MATEID=67263_2;EVENT=67263;SU=144;PE=144;SR=0;ALG=PROD;AF=0.01123;NSAMP=180;MSQ=26.66;AN=16834;AC=189;NS=8438;AC_Hom=20;AC_Het=172;AC_Hemi=0;MAF=0.0113771;HWE=1.08207e-07;NFAM=177	SVTYPE=BND;POS=22452630;STRANDS=+-:144;IMPRECISE;CIPOS=-296,10;CIEND=-6,308;CIPOS95=-41,10;CIEND95=-6,62;MATEID=67263_1;EVENT=67263;SECONDARY;SU=144;PE=144;SR=0;ALG=PROD;AF=0.01123;NSAMP=180;MSQ=26.66;AN=16834;AC=189;NS=8438;AC_Hom=20;AC_Het=172;AC_Hemi=0;MAF=0.0113771;HWE=1.08207e-07;NFAM=177
7	150058310	150058321	X	6721058	6721069	68762	24516.7	-	+	BND	LOW	68762_1	N	]X:6721064]N	68762_2	N	N[7:150058317[	SVTYPE=BND;POS=150058317;STRANDS=-+:60;CIPOS=-6,5;CIEND=-6,5;CIPOS95=0,0;CIEND95=0,0;MATEID=68762_2;EVENT=68762;SU=60;PE=0;SR=60;ALG=PROD;AF=0.04134;NSAMP=696;MSQ=34.53;AN=16834;AC=696;NS=8438;AC_Hom=0;AC_Het=697;AC_Hemi=0;MAF=0.0413013;HWE=5.87252e-07;NFAM=621	SVTYPE=BND;POS=6721064;STRANDS=-+:60;CIPOS=-6,5;CIEND=-6,5;CIPOS95=0,0;CIEND95=0,0;MATEID=68762_1;EVENT=68762;SECONDARY;SU=60;PE=0;SR=60;ALG=PROD;AF=0.04134;NSAMP=696;MSQ=34.53;AN=16834;AC=696;NS=8438;AC_Hom=0;AC_Het=697;AC_Hemi=0;MAF=0.0413013;HWE=5.87252e-07;NFAM=621
7	150069134	150069151	7	150069537	150069551	227030	16.76	+	-	BND	LOW	227030_1	N	N[7:150069546[	227030_2	N	]7:150069143]N	SVTYPE=BND;POS=150069143;STRANDS=+-:4;IMPRECISE;CIPOS=-9,8;CIEND=-8,6;CIPOS95=0,1;CIEND95=-1,0;MATEID=227030_2;EVENT=227030;SU=4;PE=0;SR=4;ALG=PROD;AF=0.0001188;NSAMP=2;MSQ=6.86;RETAINED;AN=16834;AC=2;NS=8438;AC_Hom=0;AC_Het=2;AC_Hemi=0;MAF=0.000118511;HWE=1;NFAM=2	SVTYPE=BND;POS=150069546;STRANDS=+-:4;IMPRECISE;CIPOS=-8,6;CIEND=-9,8;CIPOS95=-1,0;CIEND95=0,1;MATEID=227030_1;EVENT=227030;SECONDARY;SU=4;PE=0;SR=4;ALG=PROD;AF=0.0001188;NSAMP=2;MSQ=6.86;RETAINED;AN=16834;AC=2;NS=8438;AC_Hom=0;AC_Het=2;AC_Hemi=0;MAF=0.000118511;HWE=1;NFAM=2
7	150094066	150094123	7	150094469	150094526	227033	9.58	+	-	BND	LOW	227033_1	N	N[7:150094499[	227033_2	N	]7:150094095]N	SVTYPE=BND;POS=150094095;STRANDS=+-:4;CIPOS=-29,28;CIEND=-29,28;CIPOS95=0,0;CIEND95=0,0;MATEID=227033_2;EVENT=227033;SU=4;PE=0;SR=4;ALG=PROD;AF=5.94e-05;NSAMP=1;MSQ=9.25;RETAINED;AN=16834;AC=1;NS=8438;AC_Hom=0;AC_Het=1;AC_Hemi=0;MAF=5.92557e-05;HWE=1;NFAM=1	SVTYPE=BND;POS=150094499;STRANDS=+-:4;CIPOS=-29,28;CIEND=-29,28;CIPOS95=0,0;CIEND95=0,0;MATEID=227033_1;EVENT=227033;SECONDARY;SU=4;PE=0;SR=4;ALG=PROD;AF=5.94e-05;NSAMP=1;MSQ=9.25;RETAINED;AN=16834;AC=1;NS=8438;AC_Hom=0;AC_Het=1;AC_Hemi=0;MAF=5.92557e-05;HWE=1;NFAM=1
7	150105045	150105050	7	150105108	150105113	227034	251.92	+	-	BND	PASS	227034_1	N	N[7:150105112[	227034_2	N	]7:150105048]N	SVTYPE=BND;POS=150105048;STRANDS=+-:11;CIPOS=-3,2;CIEND=-3,2;CIPOS95=0,0;CIEND95=0,0;MATEID=227034_2;EVENT=227034;SU=11;PE=0;SR=11;ALG=PROD;AF=5.943e-05;NSAMP=1;MSQ=251.8;AN=16826;AC=1;NS=8434;AC_Hom=0;AC_Het=1;AC_Hemi=0;MAF=5.92839e-05;HWE=1;NFAM=1	SVTYPE=BND;POS=150105112;STRANDS=+-:11;CIPOS=-3,2;CIEND=-3,2;CIPOS95=0,0;CIEND95=0,0;MATEID=227034_1;EVENT=227034;SECONDARY;SU=11;PE=0;SR=11;ALG=PROD;AF=5.943e-05;NSAMP=1;MSQ=251.8;AN=16826;AC=1;NS=8434;AC_Hom=0;AC_Het=1;AC_Hemi=0;MAF=5.92839e-05;HWE=1;NFAM=1
7	150116078	150116087	7	150116644	150116653	227035	374.59	+	-	DEL	PASS	227035	N	<DEL>	.	.	.	SVTYPE=DEL;POS=150116083;SVLEN=-567;END=150116650;STRANDS=+-:16;CIPOS=-5,4;CIEND=-6,3;CIPOS95=0,0;CIEND95=0,0;SU=16;PE=9;SR=7;ALG=PROD;AF=5.94e-05;NSAMP=1;MSQ=374.59;AN=16834;AC=1;NS=8438;AC_Hom=0;AC_Het=1;AC_Hemi=0;MAF=5.92557e-05;HWE=1;NFAM=1	.
7	150118236	150118282	7	150118618	150118674	285327	1103.26	-	+	DUP	PASS	285327	N	<DUP>	.	.	.	SVTYPE=DUP;POS=150118260;SVLEN=384;END=150118644;STRANDS=-+:83;CIPOS=-24,22;CIEND=-26,30;CIPOS95=0,0;CIEND95=0,0;SU=83;PE=48;SR=35;ALG=PROD;AF=0.000297;NSAMP=4;MSQ=274.82;AN=16834;AC=5;NS=8438;AC_Hom=2;AC_Het=3;AC_Hemi=0;MAF=0.000296279;HWE=0.00059254;NFAM=3	.
7	150122930	150122984	7	150123164	150123221	227036	204.37	+	-	BND	LOW	227036_1	N	N[7:150123194[	227036_2	N	]7:150122956]N	SVTYPE=BND;POS=150122956;STRANDS=+-:12;CIPOS=-26,28;CIEND=-29,28;CIPOS95=0,0;CIEND95=0,0;MATEID=227036_2;EVENT=227036;SU=12;PE=0;SR=12;ALG=PROD;AF=0.0007722;NSAMP=13;MSQ=14.58;AN=16834;AC=13;NS=8438;AC_Hom=0;AC_Het=13;AC_Hemi=0;MAF=0.000770325;HWE=1;NFAM=13	SVTYPE=BND;POS=150123194;STRANDS=+-:12;CIPOS=-29,28;CIEND=-26,28;CIPOS95=0,0;CIEND95=0,0;MATEID=227036_1;EVENT=227036;SECONDARY;SU=12;PE=0;SR=12;ALG=PROD;AF=0.0007722;NSAMP=13;MSQ=14.58;AN=16834;AC=13;NS=8438;AC_Hom=0;AC_Het=13;AC_Hemi=0;MAF=0.000770325;HWE=1;NFAM=13
7	150125722	150125736	7	150128656	150128669	227037	1450.41	+	-	DEL	PASS	227037	N	<DEL>	.	.	.	SVTYPE=DEL;POS=150125728;SVLEN=-2936;END=150128664;STRANDS=+-:63;CIPOS=-6,8;CIEND=-8,5;CIPOS95=0,0;CIEND95=0,0;SU=63;PE=35;SR=28;ALG=PROD;AF=0.0002376;NSAMP=4;MSQ=362.6;AN=16834;AC=4;NS=8438;AC_Hom=0;AC_Het=4;AC_Hemi=0;MAF=0.000237023;HWE=1;NFAM=4	.
7	150201298	150201307	7	150208668	150208675	227038	410.67	+	-	DEL	PASS	227038	N	<DEL>	.	.	.	SVTYPE=DEL;POS=150201303;SVLEN=-7370;END=150208673;STRANDS=+-:16;CIPOS=-5,4;CIEND=-5,2;CIPOS95=0,0;CIEND95=0,0;SU=16;PE=9;SR=7;ALG=PROD;AF=5.94e-05;NSAMP=1;MSQ=410.67;AN=16834;AC=1;NS=8438;AC_Hom=0;AC_Het=1;AC_Hemi=0;MAF=5.92557e-05;HWE=1;NFAM=1	.
7	150206603	150206613	7	150207099	150207119	227039	2700.41	+	-	BND	LOW	227039_1	N	N[7:150207110[	227039_2	N	]7:150206608]N	SVTYPE=BND;POS=150206608;STRANDS=+-:15;CIPOS=-5,5;CIEND=-10,10;CIPOS95=0,0;CIEND95=0,0;MATEID=227039_2;EVENT=227039;SU=15;PE=10;SR=5;ALG=PROD;AF=0.006653;NSAMP=112;MSQ=23.14;AN=16834;AC=112;NS=8438;AC_Hom=0;AC_Het=112;AC_Hemi=0;MAF=0.00663664;HWE=1;NFAM=99	SVTYPE=BND;POS=150207110;STRANDS=+-:15;CIPOS=-10,10;CIEND=-5,5;CIPOS95=0,0;CIEND95=0,0;MATEID=227039_1;EVENT=227039;SECONDARY;SU=15;PE=10;SR=5;ALG=PROD;AF=0.006653;NSAMP=112;MSQ=23.14;AN=16834;AC=112;NS=8438;AC_Hom=0;AC_Het=112;AC_Hemi=0;MAF=0.00663664;HWE=1;NFAM=99
7	150215986	150215992	7	150216056	150216062	227040	4420.67	+	-	BND	LOW	227040_1	N	N[7:150216060[	227040_2	N	]7:150215989]N	SVTYPE=BND;POS=150215989;STRANDS=+-:171;CIPOS=-3,3;CIEND=-3,3;CIPOS95=0,0;CIEND95=0,0;MATEID=227040_2;EVENT=227040;SU=171;PE=1;SR=170;ALG=PROD;AF=0.001426;NSAMP=24;MSQ=184.19;AN=16834;AC=24;NS=8438;AC_Hom=0;AC_Het=24;AC_Hemi=0;MAF=0.00142214;HWE=1;NFAM=22	SVTYPE=BND;POS=150216060;STRANDS=+-:171;CIPOS=-3,3;CIEND=-3,3;CIPOS95=0,0;CIEND95=0,0;MATEID=227040_1;EVENT=227040;SECONDARY;SU=171;PE=1;SR=170;ALG=PROD;AF=0.001426;NSAMP=24;MSQ=184.19;AN=16834;AC=24;NS=8438;AC_Hom=0;AC_Het=24;AC_Hemi=0;MAF=0.00142214;HWE=1;NFAM=22
7	150230451	150230451	7	150230557	150230557	227041	30229.4	+	-	BND	LOW	227041_1	N	N[7:150230558[	227041_2	N	]7:150230451]N	SVTYPE=BND;POS=150230451;STRANDS=+-:965;CIPOS=0,0;CIEND=0,0;CIPOS95=0,0;CIEND95=0,0;MATEID=227041_2;EVENT=227041;SU=965;PE=5;SR=960;ALG=PROD;AF=0.01016;NSAMP=169;MSQ=178.87;AN=16834;AC=171;NS=8438;AC_Hom=4;AC_Het=167;AC_Hemi=0;MAF=0.0101327;HWE=0.212863;NFAM=168	SVTYPE=BND;POS=150230558;STRANDS=+-:965;CIPOS=0,0;CIEND=0,0;CIPOS95=0,0;CIEND95=0,0;MATEID=227041_1;EVENT=227041;SECONDARY;SU=965;PE=5;SR=960;ALG=PROD;AF=0.01016;NSAMP=169;MSQ=178.87;AN=16834;AC=171;NS=8438;AC_Hom=4;AC_Het=167;AC_Hemi=0;MAF=0.0101327;HWE=0.212863;NFAM=168
7	150231040	150231058	7	150232259	150232263	227042	500.59	+	-	DEL	PASS	227042	N	<DEL>	.	.	.	SVTYPE=DEL;POS=150231048;SVLEN=-1214;END=150232262;STRANDS=+-:22;CIPOS=-8,10;CIEND=-3,1;CIPOS95=0,0;CIEND95=0,0;SU=22;PE=11;SR=11;ALG=PROD;AF=5.94e-05;NSAMP=1;MSQ=500.59;AN=16834;AC=1;NS=8438;AC_Hom=0;AC_Het=1;AC_Hemi=0;MAF=5.92557e-05;HWE=1;NFAM=1	.
7	150234065	150234080	7	150243993	150244012	227043	2893.21	+	-	DEL	PASS	227043	N	<DEL>	.	.	.	SVTYPE=DEL;POS=150234070;SVLEN=-9933;END=150244003;STRANDS=+-:120;CIPOS=-5,10;CIEND=-10,9;CIPOS95=0,0;CIEND95=0,0;SU=120;PE=63;SR=57;ALG=PROD;AF=0.0004752;NSAMP=8;MSQ=361.65;AN=16834;AC=8;NS=8438;AC_Hom=0;AC_Het=8;AC_Hemi=0;MAF=0.000474046;HWE=1;NFAM=5	.
7	150254247	150254526	7	150254517	150254730	227044	33025.1	+	-	DEL	PASS	227044	N	<DEL>	.	.	.	SVTYPE=DEL;POS=150254258;SVLEN=-462;END=150254720;STRANDS=+-:248;IMPRECISE;CIPOS=-11,268;CIEND=-203,10;CIPOS95=-9,9;CIEND95=-8,8;SU=248;PE=248;SR=0;ALG=PROD;AF=0.0354;NSAMP=579;MSQ=56.7;AN=16834;AC=596;NS=8438;AC_Hom=34;AC_Het=562;AC_Hemi=0;MAF=0.0353164;HWE=0.0522309;NFAM=573	.
7	150269412	150269461	7	150269470	150269519	227045	368.73	+	-	BND	LOW	227045_1	N	N[7:150269496[	227045_2	N	]7:150269437]N	SVTYPE=BND;POS=150269437;STRANDS=+-:15;CIPOS=-25,24;CIEND=-25,24;CIPOS95=0,0;CIEND95=0,0;MATEID=227045_2;EVENT=227045;SU=15;PE=0;SR=15;ALG=PROD;AF=0.0001188;NSAMP=2;MSQ=184.32;AN=16834;AC=2;NS=8438;AC_Hom=0;AC_Het=2;AC_Hemi=0;MAF=0.000118511;HWE=1;NFAM=2	SVTYPE=BND;POS=150269496;STRANDS=+-:15;CIPOS=-25,24;CIEND=-25,24;CIPOS95=0,0;CIEND95=0,0;MATEID=227045_1;EVENT=227045;SECONDARY;SU=15;PE=0;SR=15;ALG=PROD;AF=0.0001188;NSAMP=2;MSQ=184.32;AN=16834;AC=2;NS=8438;AC_Hom=0;AC_Het=2;AC_Hemi=0;MAF=0.000118511;HWE=1;NFAM=2
7	150274144	150274427	7	150297233	150297487	315020	900.69	-	-	BND	LOW	315020_1	N	[7:150297438[N	315020_2	N	[7:150274378[N	SVTYPE=BND;POS=150274378;STRANDS=--:42;IMPRECISE;CIPOS=-233,50;CIEND=-204,50;CIPOS95=-32,32;CIEND95=-20,20;MATEID=315020_2;EVENT=315020;SU=42;PE=42;SR=0;ALG=PROD;AF=0.0005346;NSAMP=9;MSQ=99.83;AN=16834;AC=9;NS=8438;AC_Hom=0;AC_Het=9;AC_Hemi=0;MAF=0.000533302;HWE=1;NFAM=9	SVTYPE=BND;POS=150297438;STRANDS=--:42;IMPRECISE;CIPOS=-204,50;CIEND=-233,50;CIPOS95=-20,20;CIEND95=-32,32;MATEID=315020_1;EVENT=315020;SECONDARY;SU=42;PE=42;SR=0;ALG=PROD;AF=0.0005346;NSAMP=9;MSQ=99.83;AN=16834;AC=9;NS=8438;AC_Hom=0;AC_Het=9;AC_Hemi=0;MAF=0.000533302;HWE=1;NFAM=9
7	150284265	150284276	7	150284326	150284337	227046	164.93	+	-	BND	LOW	227046_1	N	N[7:150284333[	227046_2	N	]7:150284271]N	SVTYPE=BND;POS=150284271;STRANDS=+-:6;CIPOS=-6,5;CIEND=-6,5;CIPOS95=0,0;CIEND95=0,0;MATEID=227046_2;EVENT=227046;SU=6;PE=0;SR=6;ALG=PROD;AF=5.94e-05;NSAMP=1;MSQ=164.88;AN=16834;AC=1;NS=8438;AC_Hom=0;AC_Het=1;AC_Hemi=0;MAF=5.92557e-05;HWE=1;NFAM=1	SVTYPE=BND;POS=150284333;STRANDS=+-:6;CIPOS=-6,5;CIEND=-6,5;CIPOS95=0,0;CIEND95=0,0;MATEID=227046_1;EVENT=227046;SECONDARY;SU=6;PE=0;SR=6;ALG=PROD;AF=5.94e-05;NSAMP=1;MSQ=164.88;AN=16834;AC=1;NS=8438;AC_Hom=0;AC_Het=1;AC_Hemi=0;MAF=5.92557e-05;HWE=1;NFAM=1
7	150293425	150293648	7	150302196	150302377	285328	785.65	-	+	BND	LOW	285328_1	N	]7:150302215]N	285328_2	N	N[7:150293631[	SVTYPE=BND;POS=150293631;STRANDS=-+:35;IMPRECISE;CIPOS=-205,18;CIEND=-19,162;CIPOS95=-51,18;CIEND95=-19,39;MATEID=285328_2;EVENT=285328;SU=35;PE=35;SR=0;ALG=PROD;AF=0.003624;NSAMP=61;MSQ=9.61;AN=16834;AC=61;NS=8438;AC_Hom=0;AC_Het=61;AC_Hemi=0;MAF=0.0036146;HWE=1;NFAM=61	SVTYPE=BND;POS=150302215;STRANDS=-+:35;IMPRECISE;CIPOS=-19,162;CIEND=-205,18;CIPOS95=-19,39;CIEND95=-51,18;MATEID=285328_1;EVENT=285328;SECONDARY;SU=35;PE=35;SR=0;ALG=PROD;AF=0.003624;NSAMP=61;MSQ=9.61;AN=16834;AC=61;NS=8438;AC_Hom=0;AC_Het=61;AC_Hemi=0;MAF=0.0036146;HWE=1;NFAM=61
7	150293831	150293983	7	150302225	150302291	227047	28089.1	+	-	BND	LOW	227047_1	N	N[7:150302270[	227047_2	N	]7:150293846]N	SVTYPE=BND;POS=150293846;STRANDS=+-:2847;IMPRECISE;CIPOS=-15,137;CIEND=-44,22;CIPOS95=-3,3;CIEND95=0,0;MATEID=227047_2;EVENT=227047;SU=2847;PE=2847;SR=0;ALG=PROD;AF=0.03445;NSAMP=580;MSQ=47.98;AN=16834;AC=580;NS=8438;AC_Hom=0;AC_Het=581;AC_Hemi=0;MAF=0.0344276;HWE=5.27134e-05;NFAM=573	SVTYPE=BND;POS=150302270;STRANDS=+-:2847;IMPRECISE;CIPOS=-44,22;CIEND=-15,137;CIPOS95=0,0;CIEND95=-3,3;MATEID=227047_1;EVENT=227047;SECONDARY;SU=2847;PE=2847;SR=0;ALG=PROD;AF=0.03445;NSAMP=580;MSQ=47.98;AN=16834;AC=580;NS=8438;AC_Hom=0;AC_Het=581;AC_Hemi=0;MAF=0.0344276;HWE=5.27134e-05;NFAM=573
7	150295342	150295518	7	150296003	150296221	227048	33518.2	+	-	DEL	PASS	227048	N	<DEL>	.	.	.	SVTYPE=DEL;POS=150295374;SVLEN=-844;END=150296218;STRANDS=+-:1065;IMPRECISE;CIPOS=-32,144;CIEND=-215,3;CIPOS95=-3,3;CIEND95=-10,3;SU=1065;PE=1065;SR=0;ALG=PROD;AF=0.01366;NSAMP=225;MSQ=148.93;AN=16834;AC=230;NS=8438;AC_Hom=10;AC_Het=220;AC_Hemi=0;MAF=0.0136288;HWE=0.019871;NFAM=219	.
7	150295492	150295802	7	150303742	150303967	227049	233.57	+	-	DEL	PASS	227049	N	<DEL>	.	.	.	SVTYPE=DEL;POS=150295522;SVLEN=-8415;END=150303937;STRANDS=+-:21;IMPRECISE;CIPOS=-30,280;CIEND=-195,30;CIPOS95=-29,29;CIEND95=-48,30;SU=21;PE=21;SR=0;ALG=PROD;AF=0.0001188;NSAMP=2;MSQ=116.66;AN=16834;AC=2;NS=8438;AC_Hom=0;AC_Het=2;AC_Hemi=0;MAF=0.000118511;HWE=1;NFAM=1	.
7	150295990	150296320	7	150377075	150377370	227050	137.7	+	-	BND	LOW	227050_1	N	N[7:150377361[	227050_2	N	]7:150296000]N	SVTYPE=BND;POS=150296000;STRANDS=+-:8;IMPRECISE;CIPOS=-10,320;CIEND=-285,10;CIPOS95=-2,96;CIEND95=-122,1;MATEID=227050_2;EVENT=227050;SU=8;PE=8;SR=0;ALG=PROD;AF=5.94e-05;NSAMP=1;MSQ=137.7;AN=16834;AC=1;NS=8438;AC_Hom=0;AC_Het=1;AC_Hemi=0;MAF=5.92557e-05;HWE=1;NFAM=1	SVTYPE=BND;POS=150377361;STRANDS=+-:8;IMPRECISE;CIPOS=-285,10;CIEND=-10,320;CIPOS95=-122,1;CIEND95=-2,96;MATEID=227050_1;EVENT=227050;SECONDARY;SU=8;PE=8;SR=0;ALG=PROD;AF=5.94e-05;NSAMP=1;MSQ=137.7;AN=16834;AC=1;NS=8438;AC_Hom=0;AC_Het=1;AC_Hemi=0;MAF=5.92557e-05;HWE=1;NFAM=1
7	150296086	150296238	7	150377572	150377945	285329	65.87	-	+	BND	LOW	285329_1	N	]7:150377582]N	285329_2	N	N[7:150296229[	SVTYPE=BND;POS=150296229;STRANDS=-+:8;IMPRECISE;CIPOS=-142,10;CIEND=-10,363;CIPOS95=-60,2;CIEND95=-1,117;MATEID=285329_2;EVENT=285329;SU=8;PE=8;SR=0;ALG=PROD;AF=5.94e-05;NSAMP=1;MSQ=64.95;AN=16834;AC=1;NS=8438;AC_Hom=0;AC_Het=1;AC_Hemi=0;MAF=5.92557e-05;HWE=1;NFAM=1	SVTYPE=BND;POS=150377582;STRANDS=-+:8;IMPRECISE;CIPOS=-10,363;CIEND=-142,10;CIPOS95=-1,117;CIEND95=-60,2;MATEID=285329_1;EVENT=285329;SECONDARY;SU=8;PE=8;SR=0;ALG=PROD;AF=5.94e-05;NSAMP=1;MSQ=64.95;AN=16834;AC=1;NS=8438;AC_Hom=0;AC_Het=1;AC_Hemi=0;MAF=5.92557e-05;HWE=1;NFAM=1
7	150297366	150297389	7	150305999	150306041	285330	106201.0	-	+	BND	LOW	285330_1	N	]7:150306004]N	285330_2	N	N[7:150297389[	SVTYPE=BND;POS=150297389;STRANDS=-+:10625;IMPRECISE;CIPOS=-22,1;CIEND=-5,37;CIPOS95=0,0;CIEND95=-1,1;MATEID=285330_2;EVENT=285330;SU=10625;PE=10625;SR=0;ALG=PROD;AF=0.1379;NSAMP=1779;MSQ=59.53;AN=16834;AC=2321;NS=8438;AC_Hom=1086;AC_Het=1237;AC_Hemi=0;MAF=0.137651;HWE=0;NFAM=1743	SVTYPE=BND;POS=150306004;STRANDS=-+:10625;IMPRECISE;CIPOS=-5,37;CIEND=-22,1;CIPOS95=-1,1;CIEND95=0,0;MATEID=285330_1;EVENT=285330;SECONDARY;SU=10625;PE=10625;SR=0;ALG=PROD;AF=0.1379;NSAMP=1779;MSQ=59.53;AN=16834;AC=2321;NS=8438;AC_Hom=1086;AC_Het=1237;AC_Hemi=0;MAF=0.137651;HWE=0;NFAM=1743
7	150297652	150297953	7	150305670	150306109	227051	107.71	+	-	DEL	PASS	227051	N	<DEL>	.	.	.	SVTYPE=DEL;POS=150297662;SVLEN=-8437;END=150306099;STRANDS=+-:8;IMPRECISE;CIPOS=-10,291;CIEND=-429,10;CIPOS95=-2,71;CIEND95=-104,2;SU=8;PE=8;SR=0;ALG=PROD;AF=5.94e-05;NSAMP=1;MSQ=107.64;AN=16834;AC=1;NS=8438;AC_Hom=0;AC_Het=1;AC_Hemi=0;MAF=5.92557e-05;HWE=1;NFAM=1	.
7	150301029	150301029	7	150379254	150379254	227052	970390.0	+	-	BND	PASS	227052_1	N	N[7:150379255[	227052_2	N	]7:150301029]N	SVTYPE=BND;POS=150301029;STRANDS=+-:21404;CIPOS=0,0;CIEND=0,0;CIPOS95=0,0;CIEND95=0,0;MATEID=227052_2;EVENT=227052;SU=21404;PE=17739;SR=3665;ALG=PROD;AF=0.1797;NSAMP=3025;MSQ=318.92;AN=16834;AC=3025;NS=8438;AC_Hom=0;AC_Het=3036;AC_Hemi=0;MAF=0.1799;HWE=0;NFAM=2639	SVTYPE=BND;POS=150379255;STRANDS=+-:21404;CIPOS=0,0;CIEND=0,0;CIPOS95=0,0;CIEND95=0,0;MATEID=227052_1;EVENT=227052;SECONDARY;SU=21404;PE=17739;SR=3665;ALG=PROD;AF=0.1797;NSAMP=3025;MSQ=318.92;AN=16834;AC=3025;NS=8438;AC_Hom=0;AC_Het=3036;AC_Hemi=0;MAF=0.1799;HWE=0;NFAM=2639
7	150301550	150301761	7	150375054	150375404	285331	195.57	-	+	BND	LOW	285331_1	N	]7:150375084]N	285331_2	N	N[7:150301732[	SVTYPE=BND;POS=150301732;STRANDS=-+:9;IMPRECISE;CIPOS=-181,30;CIEND=-30,320;CIPOS95=-48,30;CIEND95=-30,71;MATEID=285331_2;EVENT=285331;SU=9;PE=9;SR=0;ALG=PROD;AF=0.0002376;NSAMP=3;MSQ=63.74;AN=16834;AC=4;NS=8438;AC_Hom=2;AC_Het=2;AC_Hemi=0;MAF=0.000237023;HWE=0.000355545;NFAM=3	SVTYPE=BND;POS=150375084;STRANDS=-+:9;IMPRECISE;CIPOS=-30,320;CIEND=-181,30;CIPOS95=-30,71;CIEND95=-48,30;MATEID=285331_1;EVENT=285331;SECONDARY;SU=9;PE=9;SR=0;ALG=PROD;AF=0.0002376;NSAMP=3;MSQ=63.74;AN=16834;AC=4;NS=8438;AC_Hom=2;AC_Het=2;AC_Hemi=0;MAF=0.000237023;HWE=0.000355545;NFAM=3
7	150306809	150306860	7	150379722	150379798	285332	107215.0	-	+	BND	LOW	285332_1	N	]7:150379726]N	285332_2	N	N[7:150306853[	SVTYPE=BND;POS=150306853;STRANDS=-+:4214;CIPOS=-43,8;CIEND=-4,72;CIPOS95=0,0;CIEND95=0,0;MATEID=285332_2;EVENT=285332;SU=4214;PE=4214;SR=0;ALG=PROD;AF=0.1628;NSAMP=2443;MSQ=43.47;AN=16834;AC=2741;NS=8438;AC_Hom=604;AC_Het=2149;AC_Hemi=0;MAF=0.163131;HWE=2.00565e-09;NFAM=2155	SVTYPE=BND;POS=150379726;STRANDS=-+:4214;CIPOS=-4,72;CIEND=-43,8;CIPOS95=0,0;CIEND95=0,0;MATEID=285332_1;EVENT=285332;SECONDARY;SU=4214;PE=4214;SR=0;ALG=PROD;AF=0.1628;NSAMP=2443;MSQ=43.47;AN=16834;AC=2741;NS=8438;AC_Hom=604;AC_Het=2149;AC_Hemi=0;MAF=0.163131;HWE=2.00565e-09;NFAM=2155
7	150338985	150338989	7	150359824	150359829	285333	232.11	-	+	DUP	PASS	285333	N	<DUP>	.	.	.	SVTYPE=DUP;POS=150338988;SVLEN=20839;END=150359827;STRANDS=-+:23;CIPOS=-3,1;CIEND=-3,2;CIPOS95=0,0;CIEND95=0,0;SU=23;PE=12;SR=11;ALG=PROD;AF=5.94e-05;NSAMP=1;MSQ=231.8;AN=16834;AC=1;NS=8438;AC_Hom=0;AC_Het=1;AC_Hemi=0;MAF=5.92557e-05;HWE=1;NFAM=1	.
7	150361016	150361421	7	150365123	150365481	227053	137.57	+	-	DEL	PASS	227053	N	<DEL>	.	.	.	SVTYPE=DEL;POS=150361026;SVLEN=-4445;END=150365471;STRANDS=+-:8;IMPRECISE;CIPOS=-10,395;CIEND=-348,10;CIPOS95=0,119;CIEND95=-141,0;SU=8;PE=8;SR=0;ALG=PROD;AF=5.94e-05;NSAMP=1;MSQ=137.57;AN=16834;AC=1;NS=8438;AC_Hom=0;AC_Het=1;AC_Hemi=0;MAF=5.92557e-05;HWE=1;NFAM=1	.
7	150365467	150365473	7	150370935	150370955	315021	287.55	-	-	BND	PASS	315021_1	N	[7:150370946[N	315021_2	N	[7:150365472[N	SVTYPE=BND;POS=150365472;STRANDS=--:18;CIPOS=-4,2;CIEND=-10,10;CIPOS95=0,0;CIEND95=0,0;MATEID=315021_2;EVENT=315021;SU=18;PE=9;SR=9;ALG=PROD;AF=5.94e-05;NSAMP=1;MSQ=287.55;AN=16834;AC=1;NS=8438;AC_Hom=0;AC_Het=1;AC_Hemi=0;MAF=5.92557e-05;HWE=1;NFAM=1	SVTYPE=BND;POS=150370946;STRANDS=--:18;CIPOS=-10,10;CIEND=-4,2;CIPOS95=0,0;CIEND95=0,0;MATEID=315021_1;EVENT=315021;SECONDARY;SU=18;PE=9;SR=9;ALG=PROD;AF=5.94e-05;NSAMP=1;MSQ=287.55;AN=16834;AC=1;NS=8438;AC_Hom=0;AC_Het=1;AC_Hemi=0;MAF=5.92557e-05;HWE=1;NFAM=1
7	150384886	150384893	7	150385052	150385059	227054	263.55	+	-	DEL	PASS	227054	N	<DEL>	.	.	.	SVTYPE=DEL;POS=150384890;SVLEN=-166;END=150385056;STRANDS=+-:9;CIPOS=-4,3;CIEND=-4,3;CIPOS95=0,0;CIEND95=0,0;SU=9;PE=0;SR=9;ALG=PROD;AF=0.0002376;NSAMP=4;MSQ=64.95;AN=16834;AC=4;NS=8438;AC_Hom=0;AC_Het=4;AC_Hemi=0;MAF=0.000237023;HWE=1;NFAM=4	.
7	150407950	150408387	7	150409801	150410153	227055	122.86	+	-	DEL	PASS	227055	N	<DEL>	.	.	.	SVTYPE=DEL;POS=150407960;SVLEN=-2183;END=150410143;STRANDS=+-:4;IMPRECISE;CIPOS=-10,427;CIEND=-342,10;CIPOS95=-1,134;CIEND95=-146,1;SU=4;PE=4;SR=0;ALG=PROD;AF=5.94e-05;NSAMP=1;MSQ=122.86;AN=16834;AC=1;NS=8438;AC_Hom=0;AC_Het=1;AC_Hemi=0;MAF=5.92557e-05;HWE=1;NFAM=1	.
7	150418484	150418643	7	150422090	150422337	285334	74.84	-	+	DUP	PASS	285334	N	<DUP>	.	.	.	SVTYPE=DUP;POS=150418633;SVLEN=3467;END=150422100;STRANDS=-+:9;IMPRECISE;CIPOS=-149,10;CIEND=-10,237;CIPOS95=-43,3;CIEND95=-2,52;SU=9;PE=9;SR=0;ALG=PROD;AF=5.94e-05;NSAMP=1;MSQ=74.59;AN=16834;AC=1;NS=8438;AC_Hom=0;AC_Het=1;AC_Hemi=0;MAF=5.92557e-05;HWE=1;NFAM=1	.
7	150424852	150424869	9	104669423	104669440	68595	4065.77	-	+	BND	LOW	68595_1	N	]9:104669432]N	68595_2	N	N[7:150424862[	SVTYPE=BND;POS=150424862;STRANDS=-+:65;CIPOS=-9,8;CIEND=-9,8;CIPOS95=0,0;CIEND95=0,0;MATEID=68595_2;EVENT=68595;SU=65;PE=0;SR=65;ALG=PROD;AF=0.007901;NSAMP=126;MSQ=31.32;AN=16834;AC=133;NS=8438;AC_Hom=14;AC_Het=120;AC_Hemi=0;MAF=0.00794027;HWE=8.19216e-07;NFAM=121	SVTYPE=BND;POS=104669432;STRANDS=-+:65;CIPOS=-9,8;CIEND=-9,8;CIPOS95=0,0;CIEND95=0,0;MATEID=68595_1;EVENT=68595;SECONDARY;SU=65;PE=0;SR=65;ALG=PROD;AF=0.007901;NSAMP=126;MSQ=31.32;AN=16834;AC=133;NS=8438;AC_Hom=14;AC_Het=120;AC_Hemi=0;MAF=0.00794027;HWE=8.19216e-07;NFAM=121
7	150447474	150447892	7	150455873	150456493	227056	269.64	+	-	DEL	PASS	227056	N	<DEL>	.	.	.	SVTYPE=DEL;POS=150447484;SVLEN=-8999;END=150456483;STRANDS=+-:9;IMPRECISE;CIPOS=-10,408;CIEND=-610,10;CIPOS95=-2,124;CIEND95=-168,0;SU=9;PE=9;SR=0;ALG=PROD;AF=5.94e-05;NSAMP=1;MSQ=269.64;AN=16834;AC=1;NS=8438;AC_Hom=0;AC_Het=1;AC_Hemi=0;MAF=5.92557e-05;HWE=1;NFAM=1	.
7	150447475	150447493	7	150452239	150452251	315022	146.72	+	+	BND	LOW	315022_1	N	N]7:150452244]	315022_2	N	N]7:150447485]	SVTYPE=BND;POS=150447485;STRANDS=++:11;CIPOS=-10,8;CIEND=-5,7;CIPOS95=0,0;CIEND95=0,0;MATEID=315022_2;EVENT=315022;SU=11;PE=7;SR=4;ALG=PROD;AF=5.94e-05;NSAMP=1;MSQ=146.72;AN=16834;AC=1;NS=8438;AC_Hom=0;AC_Het=1;AC_Hemi=0;MAF=5.92557e-05;HWE=1;NFAM=1	SVTYPE=BND;POS=150452244;STRANDS=++:11;CIPOS=-5,7;CIEND=-10,8;CIPOS95=0,0;CIEND95=0,0;MATEID=315022_1;EVENT=315022;SECONDARY;SU=11;PE=7;SR=4;ALG=PROD;AF=5.94e-05;NSAMP=1;MSQ=146.72;AN=16834;AC=1;NS=8438;AC_Hom=0;AC_Het=1;AC_Hemi=0;MAF=5.92557e-05;HWE=1;NFAM=1
7	150452111	150452131	7	150456479	150456485	315023	203.7	-	-	BND	LOW	315023_1	N	[7:150456484[N	315023_2	N	[7:150452122[N	SVTYPE=BND;POS=150452122;STRANDS=--:13;CIPOS=-10,10;CIEND=-4,2;CIPOS95=0,0;CIEND95=0,0;MATEID=315023_2;EVENT=315023;SU=13;PE=3;SR=10;ALG=PROD;AF=5.94e-05;NSAMP=1;MSQ=203.7;AN=16834;AC=1;NS=8438;AC_Hom=0;AC_Het=1;AC_Hemi=0;MAF=5.92557e-05;HWE=1;NFAM=1	SVTYPE=BND;POS=150456484;STRANDS=--:13;CIPOS=-4,2;CIEND=-10,10;CIPOS95=0,0;CIEND95=0,0;MATEID=315023_1;EVENT=315023;SECONDARY;SU=13;PE=3;SR=10;ALG=PROD;AF=5.94e-05;NSAMP=1;MSQ=203.7;AN=16834;AC=1;NS=8438;AC_Hom=0;AC_Het=1;AC_Hemi=0;MAF=5.92557e-05;HWE=1;NFAM=1
7	150463066	150463066	7	150463390	150463390	227058	3.137e+06	+	-	MEI	PASS	227058	N	<DEL:ME:SINE|Alu|AluY>	.	.	.	SVTYPE=MEI;POS=150463066;SVLEN=-324;END=150463390;STRANDS=+-:75021;CIPOS=0,0;CIEND=0,0;CIPOS95=0,0;CIEND95=0,0;SU=75021;PE=21773;SR=53248;ALG=PROD;AF=0.3836;NSAMP=5175;MSQ=604.9;AN=16834;AC=6457;NS=8438;AC_Hom=2570;AC_Het=3899;AC_Hemi=0;MAF=0.383325;HWE=0.0382276;NFAM=4647	.
7	150477087	150477228	7	150477168	150477281	227059	45483.9	+	-	BND	LOW	227059_1	N	N[7:150477271[	227059_2	N	]7:150477106]N	SVTYPE=BND;POS=150477106;STRANDS=+-:60;IMPRECISE;CIPOS=-19,122;CIEND=-102,11;CIPOS95=-12,12;CIEND95=-10,10;MATEID=227059_2;EVENT=227059;SU=60;PE=60;SR=0;ALG=PROD;AF=0.02906;NSAMP=452;MSQ=99.52;AN=16726;AC=486;NS=8384;AC_Hom=68;AC_Het=419;AC_Hemi=0;MAF=0.0290434;HWE=1.1216e-14;NFAM=420	SVTYPE=BND;POS=150477271;STRANDS=+-:60;IMPRECISE;CIPOS=-102,11;CIEND=-19,122;CIPOS95=-10,10;CIEND95=-12,12;MATEID=227059_1;EVENT=227059;SECONDARY;SU=60;PE=60;SR=0;ALG=PROD;AF=0.02906;NSAMP=452;MSQ=99.52;AN=16726;AC=486;NS=8384;AC_Hom=68;AC_Het=419;AC_Hemi=0;MAF=0.0290434;HWE=1.1216e-14;NFAM=420
7	150484363	150484370	7	150485808	150485815	227060	4455.93	+	-	BND	PASS	227060_1	N	N[7:150485814[	227060_2	N	]7:150484366]N	SVTYPE=BND;POS=150484366;STRANDS=+-:209;CIPOS=-3,4;CIEND=-5,2;CIPOS95=0,0;CIEND95=0,0;MATEID=227060_2;EVENT=227060;SU=209;PE=120;SR=89;ALG=PROD;AF=0.0008317;NSAMP=14;MSQ=318.28;AN=16834;AC=14;NS=8438;AC_Hom=0;AC_Het=14;AC_Hemi=0;MAF=0.00082958;HWE=1;NFAM=14	SVTYPE=BND;POS=150485814;STRANDS=+-:209;CIPOS=-5,2;CIEND=-3,4;CIPOS95=0,0;CIEND95=0,0;MATEID=227060_1;EVENT=227060;SECONDARY;SU=209;PE=120;SR=89;ALG=PROD;AF=0.0008317;NSAMP=14;MSQ=318.28;AN=16834;AC=14;NS=8438;AC_Hom=0;AC_Het=14;AC_Hemi=0;MAF=0.00082958;HWE=1;NFAM=14
7	150552946	150552949	7	150562202	150562207	227061	12194.8	+	-	DEL	PASS	227061	N	<DEL>	.	.	.	SVTYPE=DEL;POS=150552948;SVLEN=-9257;END=150562205;STRANDS=+-:555;CIPOS=-2,1;CIEND=-3,2;CIPOS95=0,0;CIEND95=0,0;SU=555;PE=283;SR=272;ALG=PROD;AF=0.001663;NSAMP=28;MSQ=435.53;AN=16834;AC=28;NS=8438;AC_Hom=0;AC_Het=28;AC_Hemi=0;MAF=0.00165916;HWE=1;NFAM=21	.
7	150565862	150565917	7	150573986	150574040	227062	47528.1	+	-	BND	LOW	227062_1	N	N[7:150574037[	227062_2	N	]7:150565868]N	SVTYPE=BND;POS=150565868;STRANDS=+-:275;IMPRECISE;CIPOS=-6,49;CIEND=-50,4;CIPOS95=-2,2;CIEND95=-3,3;MATEID=227062_2;EVENT=227062;SU=275;PE=274;SR=1;ALG=PROD;AF=0.09451;NSAMP=1591;MSQ=29.03;AN=16834;AC=1591;NS=8438;AC_Hom=0;AC_Het=1595;AC_Hemi=0;MAF=0.0945129;HWE=8.92342e-37;NFAM=1493	SVTYPE=BND;POS=150574037;STRANDS=+-:275;IMPRECISE;CIPOS=-50,4;CIEND=-6,49;CIPOS95=-3,3;CIEND95=-2,2;MATEID=227062_1;EVENT=227062;SECONDARY;SU=275;PE=274;SR=1;ALG=PROD;AF=0.09451;NSAMP=1591;MSQ=29.03;AN=16834;AC=1591;NS=8438;AC_Hom=0;AC_Het=1595;AC_Hemi=0;MAF=0.0945129;HWE=8.92342e-37;NFAM=1493
7	150606445	150606832	9	135017665	135018033	68681	139804.0	-	-	BND	LOW	68681_1	N	[9:135017992[N	68681_2	N	[7:150606791[N	SVTYPE=BND;POS=150606791;STRANDS=--:29;IMPRECISE;CIPOS=-345,42;CIEND=-326,42;CIPOS95=-108,42;CIEND95=-102,42;MATEID=68681_2;EVENT=68681;SU=29;PE=29;SR=0;ALG=SUM;AF=0.1802;NSAMP=3033;MSQ=45.7;AN=16834;AC=3033;NS=8438;AC_Hom=0;AC_Het=3038;AC_Hemi=0;MAF=0.180019;HWE=0;NFAM=2766	SVTYPE=BND;POS=135017992;STRANDS=--:29;IMPRECISE;CIPOS=-326,42;CIEND=-345,42;CIPOS95=-102,42;CIEND95=-108,42;MATEID=68681_1;EVENT=68681;SECONDARY;SU=29;PE=29;SR=0;ALG=SUM;AF=0.1802;NSAMP=3033;MSQ=45.7;AN=16834;AC=3033;NS=8438;AC_Hom=0;AC_Het=3038;AC_Hemi=0;MAF=0.180019;HWE=0;NFAM=2766
7	150617066	150617385	7	150849411	150849790	285335	46.03	-	+	DUP	PASS	285335	N	<DUP>	.	.	.	SVTYPE=DUP;POS=150617375;SVLEN=232046;END=150849421;STRANDS=-+:5;IMPRECISE;CIPOS=-309,10;CIEND=-10,369;CIPOS95=-97,1;CIEND95=-1,109;SU=5;PE=5;SR=0;ALG=PROD;AF=5.94e-05;NSAMP=1;MSQ=44.82;AN=16834;AC=1;NS=8438;AC_Hom=0;AC_Het=1;AC_Hemi=0;MAF=5.92557e-05;HWE=1;NFAM=1	.
7	150631345	150631345	7	150631489	150631490	227063	19838.4	+	-	BND	LOW	227063_1	N	N[7:150631490[	227063_2	N	]7:150631345]N	SVTYPE=BND;POS=150631345;STRANDS=+-:818;CIPOS=0,0;CIEND=0,1;CIPOS95=0,0;CIEND95=0,0;MATEID=227063_2;EVENT=227063;SU=818;PE=6;SR=812;ALG=PROD;AF=0.005881;NSAMP=99;MSQ=200.39;AN=16834;AC=99;NS=8438;AC_Hom=0;AC_Het=99;AC_Hemi=0;MAF=0.00586632;HWE=1;NFAM=97	SVTYPE=BND;POS=150631490;STRANDS=+-:818;CIPOS=0,1;CIEND=0,0;CIPOS95=0,0;CIEND95=0,0;MATEID=227063_1;EVENT=227063;SECONDARY;SU=818;PE=6;SR=812;ALG=PROD;AF=0.005881;NSAMP=99;MSQ=200.39;AN=16834;AC=99;NS=8438;AC_Hom=0;AC_Het=99;AC_Hemi=0;MAF=0.00586632;HWE=1;NFAM=97
7	150690728	150690747	7	150690991	150691010	227065	65.45	+	-	BND	LOW	227065_1	N	N[7:150691002[	227065_2	N	]7:150690737]N	SVTYPE=BND;POS=150690737;STRANDS=+-:8;CIPOS=-9,10;CIEND=-10,9;CIPOS95=0,0;CIEND95=0,0;MATEID=227065_2;EVENT=227065;SU=8;PE=0;SR=8;ALG=PROD;AF=0.0001782;NSAMP=3;MSQ=21.12;AN=16834;AC=3;NS=8438;AC_Hom=0;AC_Het=3;AC_Hemi=0;MAF=0.000177767;HWE=1;NFAM=3	SVTYPE=BND;POS=150691002;STRANDS=+-:8;CIPOS=-10,9;CIEND=-9,10;CIPOS95=0,0;CIEND95=0,0;MATEID=227065_1;EVENT=227065;SECONDARY;SU=8;PE=0;SR=8;ALG=PROD;AF=0.0001782;NSAMP=3;MSQ=21.12;AN=16834;AC=3;NS=8438;AC_Hom=0;AC_Het=3;AC_Hemi=0;MAF=0.000177767;HWE=1;NFAM=3
7	150692644	150692661	7	150692859	150692876	285336	40971.4	-	+	BND	LOW	285336_1	N	]7:150692868]N	285336_2	N	N[7:150692654[	SVTYPE=BND;POS=150692654;STRANDS=-+:36;CIPOS=-9,8;CIEND=-9,8;CIPOS95=0,0;CIEND95=0,0;MATEID=285336_2;EVENT=285336;SU=36;PE=1;SR=35;ALG=PROD;AF=0.1792;NSAMP=2855;MSQ=13.45;AN=16804;AC=3011;NS=8423;AC_Hom=316;AC_Het=2704;AC_Hemi=0;MAF=0.179271;HWE=2.05228e-18;NFAM=2584	SVTYPE=BND;POS=150692868;STRANDS=-+:36;CIPOS=-9,8;CIEND=-9,8;CIPOS95=0,0;CIEND95=0,0;MATEID=285336_1;EVENT=285336;SECONDARY;SU=36;PE=1;SR=35;ALG=PROD;AF=0.1792;NSAMP=2855;MSQ=13.45;AN=16804;AC=3011;NS=8423;AC_Hom=316;AC_Het=2704;AC_Hemi=0;MAF=0.179271;HWE=2.05228e-18;NFAM=2584
7	150692644	150692661	7	150693152	150693169	285337	82639.9	-	+	BND	LOW	285337_1	N	]7:150693161]N	285337_2	N	N[7:150692654[	SVTYPE=BND;POS=150692654;STRANDS=-+:58;CIPOS=-9,8;CIEND=-9,8;CIPOS95=0,0;CIEND95=0,0;MATEID=285337_2;EVENT=285337;SU=58;PE=9;SR=49;ALG=PROD;AF=0.2702;NSAMP=4264;MSQ=18.9;AN=16810;AC=4542;NS=8426;AC_Hom=558;AC_Het=3996;AC_Hemi=0;MAF=0.270235;HWE=0;NFAM=3790	SVTYPE=BND;POS=150693161;STRANDS=-+:58;CIPOS=-9,8;CIEND=-9,8;CIPOS95=0,0;CIEND95=0,0;MATEID=285337_1;EVENT=285337;SECONDARY;SU=58;PE=9;SR=49;ALG=PROD;AF=0.2702;NSAMP=4264;MSQ=18.9;AN=16810;AC=4542;NS=8426;AC_Hom=558;AC_Het=3996;AC_Hemi=0;MAF=0.270235;HWE=0;NFAM=3790
7	150692675	150692695	7	150693290	150693310	227067	368540.0	+	-	BND	LOW	227067_1	N	N[7:150693301[	227067_2	N	]7:150692685]N	SVTYPE=BND;POS=150692685;STRANDS=+-:6;IMPRECISE;CIPOS=-10,10;CIEND=-10,10;CIPOS95=-3,3;CIEND95=-3,3;MATEID=227067_2;EVENT=227067;SU=6;PE=5;SR=1;ALG=PROD;AF=0.423;NSAMP=7043;MSQ=52.06;AN=16818;AC=7114;NS=8430;AC_Hom=144;AC_Het=6987;AC_Hemi=0;MAF=0.422954;HWE=0;NFAM=6173	SVTYPE=BND;POS=150693301;STRANDS=+-:6;IMPRECISE;CIPOS=-10,10;CIEND=-10,10;CIPOS95=-3,3;CIEND95=-3,3;MATEID=227067_1;EVENT=227067;SECONDARY;SU=6;PE=5;SR=1;ALG=PROD;AF=0.423;NSAMP=7043;MSQ=52.06;AN=16818;AC=7114;NS=8430;AC_Hom=144;AC_Het=6987;AC_Hemi=0;MAF=0.422954;HWE=0;NFAM=6173
7	150692676	150692693	7	150692878	150692888	227066	817593.0	+	-	BND	LOW	227066_1	N	N[7:150692884[	227066_2	N	]7:150692685]N	SVTYPE=BND;POS=150692685;STRANDS=+-:74;CIPOS=-9,8;CIEND=-5,5;CIPOS95=0,0;CIEND95=0,0;MATEID=227066_2;EVENT=227066;SU=74;PE=12;SR=62;ALG=PROD;AF=0.4776;NSAMP=7933;MSQ=102.82;AN=16796;AC=8021;NS=8419;AC_Hom=176;AC_Het=7864;AC_Hemi=0;MAF=0.477491;HWE=0;NFAM=6974	SVTYPE=BND;POS=150692884;STRANDS=+-:74;CIPOS=-5,5;CIEND=-9,8;CIPOS95=0,0;CIEND95=0,0;MATEID=227066_1;EVENT=227066;SECONDARY;SU=74;PE=12;SR=62;ALG=PROD;AF=0.4776;NSAMP=7933;MSQ=102.82;AN=16796;AC=8021;NS=8419;AC_Hom=176;AC_Het=7864;AC_Hemi=0;MAF=0.477491;HWE=0;NFAM=6974
7	150693112	150693129	7	150693487	150693504	227068	81.94	+	-	BND	LOW	227068_1	N	N[7:150693497[	227068_2	N	]7:150693121]N	SVTYPE=BND;POS=150693121;STRANDS=+-:4;CIPOS=-9,8;CIEND=-9,8;CIPOS95=0,0;CIEND95=0,0;MATEID=227068_2;EVENT=227068;SU=4;PE=0;SR=4;ALG=PROD;AF=0.000297;NSAMP=5;MSQ=12.91;AN=16834;AC=5;NS=8438;AC_Hom=0;AC_Het=5;AC_Hemi=0;MAF=0.000296279;HWE=1;NFAM=5	SVTYPE=BND;POS=150693497;STRANDS=+-:4;CIPOS=-9,8;CIEND=-9,8;CIPOS95=0,0;CIEND95=0,0;MATEID=227068_1;EVENT=227068;SECONDARY;SU=4;PE=0;SR=4;ALG=PROD;AF=0.000297;NSAMP=5;MSQ=12.91;AN=16834;AC=5;NS=8438;AC_Hom=0;AC_Het=5;AC_Hemi=0;MAF=0.000296279;HWE=1;NFAM=5
7	150708536	150708540	7	150708689	150708692	227069	5296.43	+	-	BND	LOW	227069_1	N	N[7:150708690[	227069_2	N	]7:150708538]N	SVTYPE=BND;POS=150708538;STRANDS=+-:297;CIPOS=-2,2;CIEND=0,3;CIPOS95=0,0;CIEND95=0,0;MATEID=227069_2;EVENT=227069;SU=297;PE=0;SR=297;ALG=PROD;AF=0.008317;NSAMP=140;MSQ=37.12;AN=16834;AC=140;NS=8438;AC_Hom=0;AC_Het=140;AC_Hemi=0;MAF=0.0082958;HWE=1;NFAM=43	SVTYPE=BND;POS=150708690;STRANDS=+-:297;CIPOS=0,3;CIEND=-2,2;CIPOS95=0,0;CIEND95=0,0;MATEID=227069_1;EVENT=227069;SECONDARY;SU=297;PE=0;SR=297;ALG=PROD;AF=0.008317;NSAMP=140;MSQ=37.12;AN=16834;AC=140;NS=8438;AC_Hom=0;AC_Het=140;AC_Hemi=0;MAF=0.0082958;HWE=1;NFAM=43
7	150711447	150711736	10	82292520	82293079	64288	205.18	-	-	BND	LOW	64288_1	N	[10:82293050[N	64288_2	N	[7:150711707[N	SVTYPE=BND;POS=150711707;STRANDS=--:5;IMPRECISE;CIPOS=-259,30;CIEND=-529,30;CIPOS95=-108,30;CIEND95=-172,30;MATEID=64288_2;EVENT=64288;SU=5;PE=5;SR=0;ALG=PROD;AF=0.0002376;NSAMP=4;MSQ=50.52;AN=16834;AC=4;NS=8438;AC_Hom=0;AC_Het=4;AC_Hemi=0;MAF=0.000237023;HWE=1;NFAM=4	SVTYPE=BND;POS=82293050;STRANDS=--:5;IMPRECISE;CIPOS=-529,30;CIEND=-259,30;CIPOS95=-172,30;CIEND95=-108,30;MATEID=64288_1;EVENT=64288;SECONDARY;SU=5;PE=5;SR=0;ALG=PROD;AF=0.0002376;NSAMP=4;MSQ=50.52;AN=16834;AC=4;NS=8438;AC_Hom=0;AC_Het=4;AC_Hemi=0;MAF=0.000237023;HWE=1;NFAM=4
7	150711682	150711764	10	82295342	82295398	64057	4493.44	+	+	BND	LOW	64057_1	N	N]10:82295348]	64057_2	N	N]7:150711714]	SVTYPE=BND;POS=150711714;STRANDS=++:51;IMPRECISE;CIPOS=-32,50;CIEND=-6,50;CIPOS95=-1,1;CIEND95=-1,1;MATEID=64057_2;EVENT=64057;SU=51;PE=49;SR=2;ALG=PROD;AF=0.0101;NSAMP=170;MSQ=24.88;AN=16834;AC=170;NS=8438;AC_Hom=0;AC_Het=172;AC_Hemi=0;MAF=0.010192;HWE=1;NFAM=163	SVTYPE=BND;POS=82295348;STRANDS=++:51;IMPRECISE;CIPOS=-6,50;CIEND=-32,50;CIPOS95=-1,1;CIEND95=-1,1;MATEID=64057_1;EVENT=64057;SECONDARY;SU=51;PE=49;SR=2;ALG=PROD;AF=0.0101;NSAMP=170;MSQ=24.88;AN=16834;AC=170;NS=8438;AC_Hom=0;AC_Het=172;AC_Hemi=0;MAF=0.010192;HWE=1;NFAM=163
7	150715750	150715770	7	150715810	150715821	227070	1105.81	+	-	BND	LOW	227070_1	N	N[7:150715817[	227070_2	N	]7:150715760]N	SVTYPE=BND;POS=150715760;STRANDS=+-:42;CIPOS=-10,10;CIEND=-6,5;CIPOS95=0,0;CIEND95=0,0;MATEID=227070_2;EVENT=227070;SU=42;PE=0;SR=42;ALG=PROD;AF=0.0004752;NSAMP=8;MSQ=138.22;AN=16834;AC=8;NS=8438;AC_Hom=0;AC_Het=8;AC_Hemi=0;MAF=0.000474046;HWE=1;NFAM=8	SVTYPE=BND;POS=150715817;STRANDS=+-:42;CIPOS=-6,5;CIEND=-10,10;CIPOS95=0,0;CIEND95=0,0;MATEID=227070_1;EVENT=227070;SECONDARY;SU=42;PE=0;SR=42;ALG=PROD;AF=0.0004752;NSAMP=8;MSQ=138.22;AN=16834;AC=8;NS=8438;AC_Hom=0;AC_Het=8;AC_Hemi=0;MAF=0.000474046;HWE=1;NFAM=8
7	150716461	150716479	7	150720246	150720266	227071	737.48	+	-	DEL	PASS	227071	N	<DEL>	.	.	.	SVTYPE=DEL;POS=150716469;SVLEN=-3787;END=150720256;STRANDS=+-:29;CIPOS=-8,10;CIEND=-10,10;CIPOS95=0,0;CIEND95=0,0;SU=29;PE=18;SR=11;ALG=PROD;AF=5.94e-05;NSAMP=1;MSQ=737.48;AN=16834;AC=1;NS=8438;AC_Hom=0;AC_Het=1;AC_Hemi=0;MAF=5.92557e-05;HWE=1;NFAM=1	.
7	150719020	150719020	7	150719469	150719469	227072	318613.0	+	-	DEL	PASS	227072	N	<DEL>	.	.	.	SVTYPE=DEL;POS=150719020;SVLEN=-449;END=150719469;STRANDS=+-:14202;CIPOS=0,0;CIEND=0,0;CIPOS95=0,0;CIEND95=0,0;SU=14202;PE=10492;SR=3710;ALG=PROD;AF=0.08673;NSAMP=1384;MSQ=230.14;AN=16834;AC=1460;NS=8438;AC_Hom=152;AC_Het=1309;AC_Hemi=0;MAF=0.0865726;HWE=0.0848523;NFAM=1232	.
7	150719483	150719492	7	150719693	150719702	227073	13571.0	+	-	BND	LOW	227073_1	N	N[7:150719699[	227073_2	N	]7:150719488]N	SVTYPE=BND;POS=150719488;STRANDS=+-:134;CIPOS=-5,4;CIEND=-5,4;CIPOS95=0,0;CIEND95=0,0;MATEID=227073_2;EVENT=227073;SU=134;PE=0;SR=134;ALG=PROD;AF=0.01836;NSAMP=309;MSQ=43.45;AN=16834;AC=309;NS=8438;AC_Hom=0;AC_Het=309;AC_Hemi=0;MAF=0.01831;HWE=0.119868;NFAM=227	SVTYPE=BND;POS=150719699;STRANDS=+-:134;CIPOS=-5,4;CIEND=-5,4;CIPOS95=0,0;CIEND95=0,0;MATEID=227073_1;EVENT=227073;SECONDARY;SU=134;PE=0;SR=134;ALG=PROD;AF=0.01836;NSAMP=309;MSQ=43.45;AN=16834;AC=309;NS=8438;AC_Hom=0;AC_Het=309;AC_Hemi=0;MAF=0.01831;HWE=0.119868;NFAM=227
7	150722094	150722151	7	150722321	150722375	227074	69.82	+	-	BND	LOW	227074_1	N	N[7:150722349[	227074_2	N	]7:150722123]N	SVTYPE=BND;POS=150722123;STRANDS=+-:9;CIPOS=-29,28;CIEND=-27,27;CIPOS95=0,0;CIEND95=0,0;MATEID=227074_2;EVENT=227074;SU=9;PE=0;SR=9;ALG=PROD;AF=0.0002376;NSAMP=4;MSQ=15.32;AN=16834;AC=4;NS=8438;AC_Hom=0;AC_Het=4;AC_Hemi=0;MAF=0.000237023;HWE=1;NFAM=4	SVTYPE=BND;POS=150722349;STRANDS=+-:9;CIPOS=-27,27;CIEND=-29,28;CIPOS95=0,0;CIEND95=0,0;MATEID=227074_1;EVENT=227074;SECONDARY;SU=9;PE=0;SR=9;ALG=PROD;AF=0.0002376;NSAMP=4;MSQ=15.32;AN=16834;AC=4;NS=8438;AC_Hom=0;AC_Het=4;AC_Hemi=0;MAF=0.000237023;HWE=1;NFAM=4
7	150724315	150724544	16	75849346	75849864	66323	96913.4	-	-	BND	LOW	66323_1	N	[16:75849835[N	66323_2	N	[7:150724516[N	SVTYPE=BND;POS=150724516;STRANDS=--:9;IMPRECISE;CIPOS=-200,29;CIEND=-488,30;CIPOS95=-61,29;CIEND95=-135,30;MATEID=66323_2;EVENT=66323;SU=9;PE=9;SR=0;ALG=PROD;AF=0.09736;NSAMP=1639;MSQ=58.68;AN=16834;AC=1639;NS=8438;AC_Hom=0;AC_Het=1643;AC_Hemi=0;MAF=0.0973572;HWE=4.65739e-39;NFAM=1563	SVTYPE=BND;POS=75849835;STRANDS=--:9;IMPRECISE;CIPOS=-488,30;CIEND=-200,29;CIPOS95=-135,30;CIEND95=-61,29;MATEID=66323_1;EVENT=66323;SECONDARY;SU=9;PE=9;SR=0;ALG=PROD;AF=0.09736;NSAMP=1639;MSQ=58.68;AN=16834;AC=1639;NS=8438;AC_Hom=0;AC_Het=1643;AC_Hemi=0;MAF=0.0973572;HWE=4.65739e-39;NFAM=1563
7	150724463	150724463	7	150724514	150724514	227075	1.13593e+06	+	-	BND	LOW	227075_1	N	N[7:150724515[	227075_2	N	]7:150724463]N	SVTYPE=BND;POS=150724463;STRANDS=+-:22812;CIPOS=0,0;CIEND=0,0;CIPOS95=0,0;CIEND95=0,0;MATEID=227075_2;EVENT=227075;SU=22812;PE=40;SR=22772;ALG=PROD;AF=0.385;NSAMP=5093;MSQ=222.54;AN=16834;AC=6481;NS=8438;AC_Hom=2780;AC_Het=3713;AC_Hemi=0;MAF=0.384748;HWE=1.01436e-10;NFAM=4597	SVTYPE=BND;POS=150724515;STRANDS=+-:22812;CIPOS=0,0;CIEND=0,0;CIPOS95=0,0;CIEND95=0,0;MATEID=227075_1;EVENT=227075;SECONDARY;SU=22812;PE=40;SR=22772;ALG=PROD;AF=0.385;NSAMP=5093;MSQ=222.54;AN=16834;AC=6481;NS=8438;AC_Hom=2780;AC_Het=3713;AC_Hemi=0;MAF=0.384748;HWE=1.01436e-10;NFAM=4597
7	150735318	150735335	7	150735596	150735613	227076	62.61	+	-	MEI	PASS	227076	N	<DEL:ME:SINE|Alu|AluSc>	.	.	.	SVTYPE=MEI;POS=150735327;SVLEN=-278;END=150735605;STRANDS=+-:4;CIPOS=-9,8;CIEND=-9,8;CIPOS95=0,0;CIEND95=0,0;SU=4;PE=0;SR=4;ALG=PROD;AF=0.0001188;NSAMP=2;MSQ=28.38;AN=16834;AC=2;NS=8438;AC_Hom=0;AC_Het=2;AC_Hemi=0;MAF=0.000118511;HWE=1;NFAM=2	.
7	150740185	150740545	7	150740790	150741356	285338	72987.3	-	+	DUP	PASS	285338	N	<DUP>	.	.	.	SVTYPE=DUP;POS=150740460;SVLEN=413;END=150740873;STRANDS=-+:246;IMPRECISE;CIPOS=-275,85;CIEND=-83,483;CIPOS95=-28,28;CIEND95=-72,72;SU=246;PE=246;SR=0;ALG=SUM;AF=0.1048;NSAMP=1668;MSQ=43.31;AN=16834;AC=1764;NS=8438;AC_Hom=194;AC_Het=1577;AC_Hemi=0;MAF=0.104942;HWE=0.642766;NFAM=1525	.
7	150760660	150760677	7	150761122	150761139	227077	9.48	+	-	BND	LOW	227077_1	N	N[7:150761132[	227077_2	N	]7:150760669]N	SVTYPE=BND;POS=150760669;STRANDS=+-:4;CIPOS=-9,8;CIEND=-9,8;CIPOS95=0,0;CIEND95=0,0;MATEID=227077_2;EVENT=227077;SU=4;PE=0;SR=4;ALG=PROD;AF=5.94e-05;NSAMP=1;MSQ=9.3;AN=16834;AC=1;NS=8438;AC_Hom=0;AC_Het=1;AC_Hemi=0;MAF=5.92557e-05;HWE=1;NFAM=1	SVTYPE=BND;POS=150761132;STRANDS=+-:4;CIPOS=-9,8;CIEND=-9,8;CIPOS95=0,0;CIEND95=0,0;MATEID=227077_1;EVENT=227077;SECONDARY;SU=4;PE=0;SR=4;ALG=PROD;AF=5.94e-05;NSAMP=1;MSQ=9.3;AN=16834;AC=1;NS=8438;AC_Hom=0;AC_Het=1;AC_Hemi=0;MAF=5.92557e-05;HWE=1;NFAM=1
7	150762899	150762917	7	150763472	150763492	227078	89.67	+	-	DEL	PASS	227078	N	<DEL>	.	.	.	SVTYPE=DEL;POS=150762909;SVLEN=-573;END=150763482;STRANDS=+-:8;CIPOS=-10,8;CIEND=-10,10;CIPOS95=0,0;CIEND95=0,0;SU=8;PE=4;SR=4;ALG=PROD;AF=5.94e-05;NSAMP=1;MSQ=89.67;AN=16834;AC=1;NS=8438;AC_Hom=0;AC_Het=1;AC_Hemi=0;MAF=5.92557e-05;HWE=1;NFAM=1	.
7	150780136	150780153	7	150780417	150780434	227079	10310.7	+	-	BND	LOW	227079_1	N	N[7:150780427[	227079_2	N	]7:150780145]N	SVTYPE=BND;POS=150780145;STRANDS=+-:4;CIPOS=-9,8;CIEND=-9,8;CIPOS95=0,0;CIEND95=0,0;MATEID=227079_2;EVENT=227079;SU=4;PE=0;SR=4;ALG=PROD;AF=0.02661;NSAMP=448;MSQ=21.82;AN=16834;AC=448;NS=8438;AC_Hom=0;AC_Het=450;AC_Hemi=0;MAF=0.0266651;HWE=0.00481516;NFAM=431	SVTYPE=BND;POS=150780427;STRANDS=+-:4;CIPOS=-9,8;CIEND=-9,8;CIPOS95=0,0;CIEND95=0,0;MATEID=227079_1;EVENT=227079;SECONDARY;SU=4;PE=0;SR=4;ALG=PROD;AF=0.02661;NSAMP=448;MSQ=21.82;AN=16834;AC=448;NS=8438;AC_Hom=0;AC_Het=450;AC_Hemi=0;MAF=0.0266651;HWE=0.00481516;NFAM=431
7	150783498	150783511	7	150783912	150783929	227080	530951.0	+	-	BND	LOW	227080_1	N	N[7:150783922[	227080_2	N	]7:150783503]N	SVTYPE=BND;POS=150783503;STRANDS=+-:4;IMPRECISE;CIPOS=-5,8;CIEND=-9,8;CIPOS95=0,5;CIEND95=0,1;MATEID=227080_2;EVENT=227080;SU=4;PE=0;SR=4;ALG=PROD;AF=0.4316;NSAMP=7231;MSQ=73.17;AN=16816;AC=7257;NS=8429;AC_Hom=52;AC_Het=7223;AC_Hemi=0;MAF=0.431546;HWE=0;NFAM=6586	SVTYPE=BND;POS=150783922;STRANDS=+-:4;IMPRECISE;CIPOS=-9,8;CIEND=-5,8;CIPOS95=0,1;CIEND95=0,5;MATEID=227080_1;EVENT=227080;SECONDARY;SU=4;PE=0;SR=4;ALG=PROD;AF=0.4316;NSAMP=7231;MSQ=73.17;AN=16816;AC=7257;NS=8429;AC_Hom=52;AC_Het=7223;AC_Hemi=0;MAF=0.431546;HWE=0;NFAM=6586
7	150791808	150791825	7	150792152	150792168	227081	74.86	+	-	BND	LOW	227081_1	N	N[7:150792162[	227081_2	N	]7:150791817]N	SVTYPE=BND;POS=150791817;STRANDS=+-:4;IMPRECISE;CIPOS=-9,8;CIEND=-9,7;CIPOS95=0,0;CIEND95=-1,0;MATEID=227081_2;EVENT=227081;SU=4;PE=0;SR=4;ALG=PROD;AF=0.0001782;NSAMP=3;MSQ=24.91;AN=16834;AC=3;NS=8438;AC_Hom=0;AC_Het=3;AC_Hemi=0;MAF=0.000177767;HWE=1;NFAM=3	SVTYPE=BND;POS=150792162;STRANDS=+-:4;IMPRECISE;CIPOS=-9,7;CIEND=-9,8;CIPOS95=-1,0;CIEND95=0,0;MATEID=227081_1;EVENT=227081;SECONDARY;SU=4;PE=0;SR=4;ALG=PROD;AF=0.0001782;NSAMP=3;MSQ=24.91;AN=16834;AC=3;NS=8438;AC_Hom=0;AC_Het=3;AC_Hemi=0;MAF=0.000177767;HWE=1;NFAM=3
7	150795308	150795327	7	150795404	150795422	227082	353.77	+	-	BND	PASS	227082_1	N	N[7:150795413[	227082_2	N	]7:150795318]N	SVTYPE=BND;POS=150795318;STRANDS=+-:12;CIPOS=-10,9;CIEND=-8,10;CIPOS95=0,0;CIEND95=0,0;MATEID=227082_2;EVENT=227082;SU=12;PE=0;SR=12;ALG=PROD;AF=5.94e-05;NSAMP=1;MSQ=353.74;AN=16834;AC=1;NS=8438;AC_Hom=0;AC_Het=1;AC_Hemi=0;MAF=5.92557e-05;HWE=1;NFAM=1	SVTYPE=BND;POS=150795413;STRANDS=+-:12;CIPOS=-8,10;CIEND=-10,9;CIPOS95=0,0;CIEND95=0,0;MATEID=227082_1;EVENT=227082;SECONDARY;SU=12;PE=0;SR=12;ALG=PROD;AF=5.94e-05;NSAMP=1;MSQ=353.74;AN=16834;AC=1;NS=8438;AC_Hom=0;AC_Het=1;AC_Hemi=0;MAF=5.92557e-05;HWE=1;NFAM=1
7	150802007	150802052	7	150803553	150803597	227083	773.11	+	-	DEL	PASS	227083	N	<DEL>	.	.	.	SVTYPE=DEL;POS=150802030;SVLEN=-1546;END=150803576;STRANDS=+-:37;CIPOS=-23,22;CIEND=-23,21;CIPOS95=0,0;CIEND95=0,0;SU=37;PE=20;SR=17;ALG=PROD;AF=0.0001188;NSAMP=2;MSQ=386.55;AN=16834;AC=2;NS=8438;AC_Hom=0;AC_Het=2;AC_Hemi=0;MAF=0.000118511;HWE=1;NFAM=2	.
7	150806186	150806191	7	150806277	150806282	227084	227.81	+	-	BND	LOW	227084_1	N	N[7:150806281[	227084_2	N	]7:150806189]N	SVTYPE=BND;POS=150806189;STRANDS=+-:11;CIPOS=-3,2;CIEND=-3,2;CIPOS95=0,0;CIEND95=0,0;MATEID=227084_2;EVENT=227084;SU=11;PE=0;SR=11;ALG=PROD;AF=5.94e-05;NSAMP=1;MSQ=227.75;AN=16834;AC=1;NS=8438;AC_Hom=0;AC_Het=1;AC_Hemi=0;MAF=5.92557e-05;HWE=1;NFAM=1	SVTYPE=BND;POS=150806281;STRANDS=+-:11;CIPOS=-3,2;CIEND=-3,2;CIPOS95=0,0;CIEND95=0,0;MATEID=227084_1;EVENT=227084;SECONDARY;SU=11;PE=0;SR=11;ALG=PROD;AF=5.94e-05;NSAMP=1;MSQ=227.75;AN=16834;AC=1;NS=8438;AC_Hom=0;AC_Het=1;AC_Hemi=0;MAF=5.92557e-05;HWE=1;NFAM=1
7	150807485	150807542	7	150807750	150807807	227085	109.0	+	-	BND	LOW	227085_1	N	N[7:150807780[	227085_2	N	]7:150807514]N	SVTYPE=BND;POS=150807514;STRANDS=+-:9;CIPOS=-29,28;CIEND=-29,28;CIPOS95=0,0;CIEND95=0,0;MATEID=227085_2;EVENT=227085;SU=9;PE=0;SR=9;ALG=PROD;AF=0.0003564;NSAMP=6;MSQ=16.64;AN=16834;AC=6;NS=8438;AC_Hom=0;AC_Het=6;AC_Hemi=0;MAF=0.000355534;HWE=1;NFAM=6	SVTYPE=BND;POS=150807780;STRANDS=+-:9;CIPOS=-29,28;CIEND=-29,28;CIPOS95=0,0;CIEND95=0,0;MATEID=227085_1;EVENT=227085;SECONDARY;SU=9;PE=0;SR=9;ALG=PROD;AF=0.0003564;NSAMP=6;MSQ=16.64;AN=16834;AC=6;NS=8438;AC_Hom=0;AC_Het=6;AC_Hemi=0;MAF=0.000355534;HWE=1;NFAM=6
7	150822688	150822705	7	150823141	150823158	227086	48497.3	+	-	BND	LOW	227086_1	N	N[7:150823151[	227086_2	N	]7:150822697]N	SVTYPE=BND;POS=150822697;STRANDS=+-:4;CIPOS=-9,8;CIEND=-9,8;CIPOS95=0,0;CIEND95=0,0;MATEID=227086_2;EVENT=227086;SU=4;PE=0;SR=4;ALG=PROD;AF=0.09831;NSAMP=1655;MSQ=28.59;AN=16834;AC=1655;NS=8438;AC_Hom=0;AC_Het=1658;AC_Hemi=0;MAF=0.098246;HWE=1.19162e-39;NFAM=1526	SVTYPE=BND;POS=150823151;STRANDS=+-:4;CIPOS=-9,8;CIEND=-9,8;CIPOS95=0,0;CIEND95=0,0;MATEID=227086_1;EVENT=227086;SECONDARY;SU=4;PE=0;SR=4;ALG=PROD;AF=0.09831;NSAMP=1655;MSQ=28.59;AN=16834;AC=1655;NS=8438;AC_Hom=0;AC_Het=1658;AC_Hemi=0;MAF=0.098246;HWE=1.19162e-39;NFAM=1526
7	150823252	150823269	7	150823571	150823589	227087	53.1	+	-	BND	LOW	227087_1	N	N[7:150823582[	227087_2	N	]7:150823261]N	SVTYPE=BND;POS=150823261;STRANDS=+-:4;IMPRECISE;CIPOS=-9,8;CIEND=-10,8;CIPOS95=0,0;CIEND95=-1,0;MATEID=227087_2;EVENT=227087;SU=4;PE=0;SR=4;ALG=PROD;AF=0.000297;NSAMP=5;MSQ=10.01;AN=16834;AC=5;NS=8438;AC_Hom=0;AC_Het=5;AC_Hemi=0;MAF=0.000296279;HWE=1;NFAM=5	SVTYPE=BND;POS=150823582;STRANDS=+-:4;IMPRECISE;CIPOS=-10,8;CIEND=-9,8;CIPOS95=-1,0;CIEND95=0,0;MATEID=227087_1;EVENT=227087;SECONDARY;SU=4;PE=0;SR=4;ALG=PROD;AF=0.000297;NSAMP=5;MSQ=10.01;AN=16834;AC=5;NS=8438;AC_Hom=0;AC_Het=5;AC_Hemi=0;MAF=0.000296279;HWE=1;NFAM=5
7	150823427	150823516	7	150823596	150823691	227088	9532.21	+	-	BND	LOW	227088_1	N	N[7:150823644[	227088_2	N	]7:150823471]N	SVTYPE=BND;POS=150823471;STRANDS=+-:25;CIPOS=-44,45;CIEND=-47,48;CIPOS95=0,0;CIEND95=0,0;MATEID=227088_2;EVENT=227088;SU=25;PE=0;SR=25;ALG=PROD;AF=0.02501;NSAMP=421;MSQ=21.59;AN=16834;AC=421;NS=8438;AC_Hom=0;AC_Het=422;AC_Hemi=0;MAF=0.0250059;HWE=0.0110103;NFAM=399	SVTYPE=BND;POS=150823644;STRANDS=+-:25;CIPOS=-47,48;CIEND=-44,45;CIPOS95=0,0;CIEND95=0,0;MATEID=227088_1;EVENT=227088;SECONDARY;SU=25;PE=0;SR=25;ALG=PROD;AF=0.02501;NSAMP=421;MSQ=21.59;AN=16834;AC=421;NS=8438;AC_Hom=0;AC_Het=422;AC_Hemi=0;MAF=0.0250059;HWE=0.0110103;NFAM=399
7	150842199	150842279	7	150843576	150843596	315024	812.25	+	+	INV	LOW	315024	N	<INV>	.	.	.	SVTYPE=INV;POS=150842232;SVLEN=1354;END=150843586;STRANDS=++:18,--:17;IMPRECISE;CIPOS=-33,47;CIEND=-10,10;CIPOS95=-24,23;CIEND95=-2,3;SU=35;PE=35;SR=0;ALG=PROD;AF=5.94e-05;NSAMP=1;MSQ=812.25;AN=16834;AC=1;NS=8438;AC_Hom=0;AC_Het=1;AC_Hemi=0;MAF=5.92557e-05;HWE=1;NFAM=1	.
7	150853493	150853507	7	150854060	150854075	227089	3446.63	+	-	BND	LOW	227089_1	N	N[7:150854061[	227089_2	N	]7:150853499]N	SVTYPE=BND;POS=150853499;STRANDS=+-:162;IMPRECISE;CIPOS=-6,8;CIEND=0,15;CIPOS95=-1,1;CIEND95=0,0;MATEID=227089_2;EVENT=227089;SU=162;PE=151;SR=11;ALG=PROD;AF=0.001129;NSAMP=19;MSQ=181.16;AN=16834;AC=19;NS=8438;AC_Hom=0;AC_Het=19;AC_Hemi=0;MAF=0.00112586;HWE=1;NFAM=19	SVTYPE=BND;POS=150854061;STRANDS=+-:162;IMPRECISE;CIPOS=0,15;CIEND=-6,8;CIPOS95=0,0;CIEND95=-1,1;MATEID=227089_1;EVENT=227089;SECONDARY;SU=162;PE=151;SR=11;ALG=PROD;AF=0.001129;NSAMP=19;MSQ=181.16;AN=16834;AC=19;NS=8438;AC_Hom=0;AC_Het=19;AC_Hemi=0;MAF=0.00112586;HWE=1;NFAM=19
7	150853812	150853872	7	150854097	150854137	227090	2545.07	+	-	BND	LOW	227090_1	N	N[7:150854118[	227090_2	N	]7:150853842]N	SVTYPE=BND;POS=150853842;STRANDS=+-:7;IMPRECISE;CIPOS=-30,30;CIEND=-20,20;CIPOS95=-1,1;CIEND95=0,0;MATEID=227090_2;EVENT=227090;SU=7;PE=5;SR=2;ALG=PROD;AF=0.0009505;NSAMP=16;MSQ=158.82;AN=16834;AC=16;NS=8438;AC_Hom=0;AC_Het=16;AC_Hemi=0;MAF=0.000948092;HWE=1;NFAM=16	SVTYPE=BND;POS=150854118;STRANDS=+-:7;IMPRECISE;CIPOS=-20,20;CIEND=-30,30;CIPOS95=0,0;CIEND95=-1,1;MATEID=227090_1;EVENT=227090;SECONDARY;SU=7;PE=5;SR=2;ALG=PROD;AF=0.0009505;NSAMP=16;MSQ=158.82;AN=16834;AC=16;NS=8438;AC_Hom=0;AC_Het=16;AC_Hemi=0;MAF=0.000948092;HWE=1;NFAM=16
7	150864250	150864266	7	150864517	150864534	227091	32.07	+	-	BND	LOW	227091_1	N	N[7:150864528[	227091_2	N	]7:150864257]N	SVTYPE=BND;POS=150864257;STRANDS=+-:4;IMPRECISE;CIPOS=-7,9;CIEND=-10,7;CIPOS95=0,3;CIEND95=-2,0;MATEID=227091_2;EVENT=227091;SU=4;PE=0;SR=4;ALG=PROD;AF=0.0002377;NSAMP=4;MSQ=5.73;AN=16828;AC=4;NS=8435;AC_Hom=0;AC_Het=4;AC_Hemi=0;MAF=0.000237107;HWE=1;NFAM=4	SVTYPE=BND;POS=150864528;STRANDS=+-:4;IMPRECISE;CIPOS=-10,7;CIEND=-7,9;CIPOS95=-2,0;CIEND95=0,3;MATEID=227091_1;EVENT=227091;SECONDARY;SU=4;PE=0;SR=4;ALG=PROD;AF=0.0002377;NSAMP=4;MSQ=5.73;AN=16828;AC=4;NS=8435;AC_Hom=0;AC_Het=4;AC_Hemi=0;MAF=0.000237107;HWE=1;NFAM=4
7	150867364	150867381	7	150867645	150867662	227092	13.41	+	-	BND	LOW	227092_1	N	N[7:150867655[	227092_2	N	]7:150867373]N	SVTYPE=BND;POS=150867373;STRANDS=+-:4;CIPOS=-9,8;CIEND=-9,8;CIPOS95=0,0;CIEND95=0,0;MATEID=227092_2;EVENT=227092;SU=4;PE=0;SR=4;ALG=PROD;AF=5.94e-05;NSAMP=1;MSQ=12.11;AN=16834;AC=1;NS=8438;AC_Hom=0;AC_Het=1;AC_Hemi=0;MAF=5.92557e-05;HWE=1;NFAM=1	SVTYPE=BND;POS=150867655;STRANDS=+-:4;CIPOS=-9,8;CIEND=-9,8;CIPOS95=0,0;CIEND95=0,0;MATEID=227092_1;EVENT=227092;SECONDARY;SU=4;PE=0;SR=4;ALG=PROD;AF=5.94e-05;NSAMP=1;MSQ=12.11;AN=16834;AC=1;NS=8438;AC_Hom=0;AC_Het=1;AC_Hemi=0;MAF=5.92557e-05;HWE=1;NFAM=1
7	150946293	150946313	7	150946376	150946396	227093	299.74	+	-	DEL	PASS	227093	N	<DEL>	.	.	.	SVTYPE=DEL;POS=150946303;SVLEN=-83;END=150946386;STRANDS=+-:12;CIPOS=-10,10;CIEND=-10,10;CIPOS95=0,0;CIEND95=0,0;SU=12;PE=0;SR=12;ALG=PROD;AF=5.94e-05;NSAMP=1;MSQ=299.7;AN=16834;AC=1;NS=8438;AC_Hom=0;AC_Het=1;AC_Hemi=0;MAF=5.92557e-05;HWE=1;NFAM=1	.
7	150953236	150953289	7	150953478	150953537	227094	1109.51	+	-	DEL	PASS	227094	N	<DEL>	.	.	.	SVTYPE=DEL;POS=150953259;SVLEN=-249;END=150953508;STRANDS=+-:9;IMPRECISE;CIPOS=-23,30;CIEND=-30,29;CIPOS95=-1,1;CIEND95=0,0;SU=9;PE=5;SR=4;ALG=PROD;AF=0.0004752;NSAMP=8;MSQ=136.32;AN=16834;AC=8;NS=8438;AC_Hom=0;AC_Het=8;AC_Hemi=0;MAF=0.000474046;HWE=1;NFAM=8	.
7	150955293	150955504	7	150956298	150956610	285339	254.39	-	+	DUP	PASS	285339	N	<DUP>	.	.	.	SVTYPE=DUP;POS=150955457;SVLEN=871;END=150956328;STRANDS=-+:20;IMPRECISE;CIPOS=-164,47;CIEND=-30,282;CIPOS95=-33,33;CIEND95=-30,33;SU=20;PE=20;SR=0;ALG=PROD;AF=0.0002376;NSAMP=4;MSQ=60.8;AN=16834;AC=4;NS=8438;AC_Hom=0;AC_Het=4;AC_Hemi=0;MAF=0.000237023;HWE=1;NFAM=4	.
7	150973497	150973571	7	150973841	150973951	227095	23.42	+	-	BND	LOW	227095_1	N	N[7:150973871[	227095_2	N	]7:150973526]N	SVTYPE=BND;POS=150973526;STRANDS=+-:8;IMPRECISE;CIPOS=-29,45;CIEND=-29,81;CIPOS95=-17,17;CIEND95=-29,53;MATEID=227095_2;EVENT=227095;SU=8;PE=0;SR=8;ALG=SUM;AF=0.0001188;NSAMP=2;MSQ=8.43;AN=16834;AC=2;NS=8438;AC_Hom=0;AC_Het=2;AC_Hemi=0;MAF=0.000118511;HWE=1;NFAM=2	SVTYPE=BND;POS=150973871;STRANDS=+-:8;IMPRECISE;CIPOS=-29,81;CIEND=-29,45;CIPOS95=-29,53;CIEND95=-17,17;MATEID=227095_1;EVENT=227095;SECONDARY;SU=8;PE=0;SR=8;ALG=SUM;AF=0.0001188;NSAMP=2;MSQ=8.43;AN=16834;AC=2;NS=8438;AC_Hom=0;AC_Het=2;AC_Hemi=0;MAF=0.000118511;HWE=1;NFAM=2
7	150973973	150973990	7	150974060	150974077	227096	34.34	+	-	BND	LOW	227096_1	N	N[7:150974070[	227096_2	N	]7:150973982]N	SVTYPE=BND;POS=150973982;STRANDS=+-:4;CIPOS=-9,8;CIEND=-9,8;CIPOS95=0,0;CIEND95=0,0;MATEID=227096_2;EVENT=227096;SU=4;PE=0;SR=4;ALG=PROD;AF=0.0001188;NSAMP=2;MSQ=10.79;AN=16828;AC=2;NS=8435;AC_Hom=0;AC_Het=2;AC_Hemi=0;MAF=0.000118554;HWE=1;NFAM=2	SVTYPE=BND;POS=150974070;STRANDS=+-:4;CIPOS=-9,8;CIEND=-9,8;CIPOS95=0,0;CIEND95=0,0;MATEID=227096_1;EVENT=227096;SECONDARY;SU=4;PE=0;SR=4;ALG=PROD;AF=0.0001188;NSAMP=2;MSQ=10.79;AN=16828;AC=2;NS=8435;AC_Hom=0;AC_Het=2;AC_Hemi=0;MAF=0.000118554;HWE=1;NFAM=2
7	151007122	151007133	8	103048347	103048358	68188	1040.95	-	-	BND	LOW	68188_1	N	[8:103048354[N	68188_2	N	[7:151007129[N	SVTYPE=BND;POS=151007129;STRANDS=--:77,++:54;CIPOS=-6,5;CIEND=-6,5;CIPOS95=0,0;CIEND95=0,0;MATEID=68188_2;EVENT=68188;SU=131;PE=1;SR=130;ALG=PROD;AF=0.002079;NSAMP=35;MSQ=28.76;AN=16834;AC=35;NS=8438;AC_Hom=0;AC_Het=35;AC_Hemi=0;MAF=0.00207395;HWE=1;NFAM=35	SVTYPE=BND;POS=103048354;STRANDS=--:77,++:54;CIPOS=-6,5;CIEND=-6,5;CIPOS95=0,0;CIEND95=0,0;MATEID=68188_1;EVENT=68188;SECONDARY;SU=131;PE=1;SR=130;ALG=PROD;AF=0.002079;NSAMP=35;MSQ=28.76;AN=16834;AC=35;NS=8438;AC_Hom=0;AC_Het=35;AC_Hemi=0;MAF=0.00207395;HWE=1;NFAM=35
7	151010035	151010035	7	151012106	151012106	315025	786125.0	+	+	INV	LOW	315025	N	<INV>	.	.	.	SVTYPE=INV;POS=151010035;SVLEN=2071;END=151012106;STRANDS=++:9,--:51644;CIPOS=0,0;CIEND=0,0;CIPOS95=0,0;CIEND95=0,0;SU=51653;PE=33361;SR=18292;ALG=PROD;AF=0.1479;NSAMP=2489;MSQ=314.87;AN=16834;AC=2489;NS=8438;AC_Hom=0;AC_Het=2496;AC_Hemi=0;MAF=0.147902;HWE=0;NFAM=2175	.
7	151010436	151010436	7	151012103	151012103	315026	1.1257e+06	+	+	INV	LOW	315026	N	<INV>	.	.	.	SVTYPE=INV;POS=151010436;SVLEN=1667;END=151012103;STRANDS=++:45543,--:20;CIPOS=0,0;CIEND=0,0;CIPOS95=0,0;CIEND95=0,0;SU=45563;PE=30156;SR=15407;ALG=PROD;AF=0.1483;NSAMP=2492;MSQ=450.41;AN=16834;AC=2496;NS=8438;AC_Hom=8;AC_Het=2495;AC_Hemi=0;MAF=0.148317;HWE=0;NFAM=2177	.
7	151010564	151010584	7	151014557	151014562	285340	196.35	-	+	DUP	PASS	285340	N	<DUP>	.	.	.	SVTYPE=DUP;POS=151010574;SVLEN=3986;END=151014560;STRANDS=-+:20;CIPOS=-10,10;CIEND=-3,2;CIPOS95=0,0;CIEND95=0,0;SU=20;PE=11;SR=9;ALG=PROD;AF=5.94e-05;NSAMP=1;MSQ=194.77;AN=16834;AC=1;NS=8438;AC_Hom=0;AC_Het=1;AC_Hemi=0;MAF=5.92557e-05;HWE=1;NFAM=1	.
7	151012078	151012138	7	151046969	151047024	285341	309.82	-	+	DUP	PASS	285341	N	<DUP>	.	.	.	SVTYPE=DUP;POS=151012108;SVLEN=34886;END=151046994;STRANDS=-+:26;CIPOS=-30,30;CIEND=-25,30;CIPOS95=0,0;CIEND95=0,0;SU=26;PE=19;SR=7;ALG=PROD;AF=0.0001782;NSAMP=3;MSQ=97.85;AN=16834;AC=3;NS=8438;AC_Hom=0;AC_Het=3;AC_Hemi=0;MAF=0.000177767;HWE=1;NFAM=3	.
7	151013643	151013652	7	151013730	151013734	227097	32611.4	+	-	BND	LOW	227097_1	N	N[7:151013733[	227097_2	N	]7:151013651]N	SVTYPE=BND;POS=151013651;STRANDS=+-:429;CIPOS=-8,1;CIEND=-2,2;CIPOS95=0,0;CIEND95=0,0;MATEID=227097_2;EVENT=227097;SU=429;PE=9;SR=420;ALG=PROD;AF=0.02186;NSAMP=332;MSQ=97.66;AN=16786;AC=367;NS=8414;AC_Hom=70;AC_Het=297;AC_Hemi=0;MAF=0.0218089;HWE=8.19594e-24;NFAM=326	SVTYPE=BND;POS=151013733;STRANDS=+-:429;CIPOS=-2,2;CIEND=-8,1;CIPOS95=0,0;CIEND95=0,0;MATEID=227097_1;EVENT=227097;SECONDARY;SU=429;PE=9;SR=420;ALG=PROD;AF=0.02186;NSAMP=332;MSQ=97.66;AN=16786;AC=367;NS=8414;AC_Hom=70;AC_Het=297;AC_Hemi=0;MAF=0.0218089;HWE=8.19594e-24;NFAM=326
7	151013702	151013717	21	20200301	20200320	67681	61233.0	+	+	BND	LOW	67681_1	N	N]21:20200311]	67681_2	N	N]7:151013707]	SVTYPE=BND;POS=151013707;STRANDS=++:5;IMPRECISE;CIPOS=-5,10;CIEND=-10,9;CIPOS95=-1,1;CIEND95=-1,1;MATEID=67681_2;EVENT=67681;SU=5;PE=3;SR=2;ALG=PROD;AF=0.1528;NSAMP=1835;MSQ=33.19;AN=16834;AC=2572;NS=8438;AC_Hom=1476;AC_Het=1099;AC_Hemi=0;MAF=0.152584;HWE=0;NFAM=1707	SVTYPE=BND;POS=20200311;STRANDS=++:5;IMPRECISE;CIPOS=-10,9;CIEND=-5,10;CIPOS95=-1,1;CIEND95=-1,1;MATEID=67681_1;EVENT=67681;SECONDARY;SU=5;PE=3;SR=2;ALG=PROD;AF=0.1528;NSAMP=1835;MSQ=33.19;AN=16834;AC=2572;NS=8438;AC_Hom=1476;AC_Het=1099;AC_Hemi=0;MAF=0.152584;HWE=0;NFAM=1707
7	151013707	151014176	13	24980336	24980588	65307	874.68	+	-	BND	LOW	65307_1	N	N[13:24980579[	65307_2	N	]7:151013717]N	SVTYPE=BND;POS=151013717;STRANDS=+-:5;IMPRECISE;CIPOS=-10,459;CIEND=-242,10;CIPOS95=-1,165;CIEND95=-118,2;MATEID=65307_2;EVENT=65307;SU=5;PE=5;SR=0;ALG=PROD;AF=0.001663;NSAMP=28;MSQ=29.96;AN=16834;AC=28;NS=8438;AC_Hom=0;AC_Het=28;AC_Hemi=0;MAF=0.00165916;HWE=1;NFAM=28	SVTYPE=BND;POS=24980579;STRANDS=+-:5;IMPRECISE;CIPOS=-242,10;CIEND=-10,459;CIPOS95=-118,2;CIEND95=-1,165;MATEID=65307_1;EVENT=65307;SECONDARY;SU=5;PE=5;SR=0;ALG=PROD;AF=0.001663;NSAMP=28;MSQ=29.96;AN=16834;AC=28;NS=8438;AC_Hom=0;AC_Het=28;AC_Hemi=0;MAF=0.00165916;HWE=1;NFAM=28
7	151013725	151014205	21	21862891	21863208	67686	245.55	+	+	BND	LOW	67686_1	N	N]21:21862933]	67686_2	N	N]7:151013765]	SVTYPE=BND;POS=151013765;STRANDS=++:16;IMPRECISE;CIPOS=-40,440;CIEND=-42,275;CIPOS95=-40,80;CIEND95=-31,31;MATEID=67686_2;EVENT=67686;SU=16;PE=16;SR=0;ALG=PROD;AF=0.0007128;NSAMP=12;MSQ=19.78;AN=16834;AC=12;NS=8438;AC_Hom=0;AC_Het=12;AC_Hemi=0;MAF=0.000711069;HWE=1;NFAM=12	SVTYPE=BND;POS=21862933;STRANDS=++:16;IMPRECISE;CIPOS=-42,275;CIEND=-40,440;CIPOS95=-31,31;CIEND95=-40,80;MATEID=67686_1;EVENT=67686;SECONDARY;SU=16;PE=16;SR=0;ALG=PROD;AF=0.0007128;NSAMP=12;MSQ=19.78;AN=16834;AC=12;NS=8438;AC_Hom=0;AC_Het=12;AC_Hemi=0;MAF=0.000711069;HWE=1;NFAM=12
7	151013762	151014362	9	12677809	12678037	68347	20.83	+	-	BND	LOW	68347_1	N	N[9:12678028[	68347_2	N	]7:151013769]N	SVTYPE=BND;POS=151013769;STRANDS=+-:5;IMPRECISE;CIPOS=-7,593;CIEND=-218,10;CIPOS95=0,218;CIEND95=-90,2;MATEID=68347_2;EVENT=68347;SU=5;PE=5;SR=0;ALG=PROD;AF=5.94e-05;NSAMP=1;MSQ=20.82;AN=16834;AC=1;NS=8438;AC_Hom=0;AC_Het=1;AC_Hemi=0;MAF=5.92557e-05;HWE=1;NFAM=1	SVTYPE=BND;POS=12678028;STRANDS=+-:5;IMPRECISE;CIPOS=-218,10;CIEND=-7,593;CIPOS95=-90,2;CIEND95=0,218;MATEID=68347_1;EVENT=68347;SECONDARY;SU=5;PE=5;SR=0;ALG=PROD;AF=5.94e-05;NSAMP=1;MSQ=20.82;AN=16834;AC=1;NS=8438;AC_Hom=0;AC_Het=1;AC_Hemi=0;MAF=5.92557e-05;HWE=1;NFAM=1
7	151018714	151018731	7	151018881	151018898	227098	24.79	+	-	DEL	PASS	227098	N	<DEL>	.	.	.	SVTYPE=DEL;POS=151018723;SVLEN=-167;END=151018890;STRANDS=+-:4;CIPOS=-9,8;CIEND=-9,8;CIPOS95=0,0;CIEND95=0,0;SU=4;PE=0;SR=4;ALG=PROD;AF=5.94e-05;NSAMP=1;MSQ=20.89;AN=16834;AC=1;NS=8438;AC_Hom=0;AC_Het=1;AC_Hemi=0;MAF=5.92557e-05;HWE=1;NFAM=1	.
7	151038838	151038855	7	151039032	151039049	227099	33.68	+	-	BND	LOW	227099_1	N	N[7:151039042[	227099_2	N	]7:151038847]N	SVTYPE=BND;POS=151038847;STRANDS=+-:4;CIPOS=-9,8;CIEND=-9,8;CIPOS95=0,0;CIEND95=0,0;MATEID=227099_2;EVENT=227099;SU=4;PE=0;SR=4;ALG=PROD;AF=0.0001189;NSAMP=2;MSQ=13.52;AN=16826;AC=2;NS=8434;AC_Hom=0;AC_Het=2;AC_Hemi=0;MAF=0.000118568;HWE=1;NFAM=2	SVTYPE=BND;POS=151039042;STRANDS=+-:4;CIPOS=-9,8;CIEND=-9,8;CIPOS95=0,0;CIEND95=0,0;MATEID=227099_1;EVENT=227099;SECONDARY;SU=4;PE=0;SR=4;ALG=PROD;AF=0.0001189;NSAMP=2;MSQ=13.52;AN=16826;AC=2;NS=8434;AC_Hom=0;AC_Het=2;AC_Hemi=0;MAF=0.000118568;HWE=1;NFAM=2
7	151041219	151041499	7	151041809	151042013	227100	658.07	+	-	DEL	PASS	227100	N	<DEL>	.	.	.	SVTYPE=DEL;POS=151041249;SVLEN=-738;END=151041987;STRANDS=+-:32;IMPRECISE;CIPOS=-30,250;CIEND=-178,26;CIPOS95=-21,21;CIEND95=-33,26;SU=32;PE=32;SR=0;ALG=PROD;AF=0.000297;NSAMP=5;MSQ=131.61;AN=16834;AC=5;NS=8438;AC_Hom=0;AC_Het=5;AC_Hemi=0;MAF=0.000296279;HWE=1;NFAM=5	.
7	151058007	151058007	7	151058118	151058118	227101	2.24448e+06	+	-	BND	PASS	227101_1	N	N[7:151058119[	227101_2	N	]7:151058007]N	SVTYPE=BND;POS=151058007;STRANDS=+-:54151;CIPOS=0,0;CIEND=0,0;CIPOS95=0,0;CIEND95=0,0;MATEID=227101_2;EVENT=227101;SU=54151;PE=689;SR=53462;ALG=PROD;AF=0.5934;NSAMP=6708;MSQ=333.52;AN=16834;AC=9989;NS=8438;AC_Hom=6586;AC_Het=3433;AC_Hemi=0;MAF=0.406317;HWE=0;NFAM=5780	SVTYPE=BND;POS=151058119;STRANDS=+-:54151;CIPOS=0,0;CIEND=0,0;CIPOS95=0,0;CIEND95=0,0;MATEID=227101_1;EVENT=227101;SECONDARY;SU=54151;PE=689;SR=53462;ALG=PROD;AF=0.5934;NSAMP=6708;MSQ=333.52;AN=16834;AC=9989;NS=8438;AC_Hom=6586;AC_Het=3433;AC_Hemi=0;MAF=0.406317;HWE=0;NFAM=5780
7	151094754	151094766	7	151094903	151094915	227102	45417.4	+	-	BND	LOW	227102_1	N	N[7:151094910[	227102_2	N	]7:151094760]N	SVTYPE=BND;POS=151094760;STRANDS=+-:125;CIPOS=-6,6;CIEND=-6,6;CIPOS95=0,0;CIEND95=0,0;MATEID=227102_2;EVENT=227102;SU=125;PE=1;SR=124;ALG=PROD;AF=0.05738;NSAMP=966;MSQ=46.29;AN=16834;AC=966;NS=8438;AC_Hom=0;AC_Het=972;AC_Hemi=0;MAF=0.0575966;HWE=2.2709e-13;NFAM=934	SVTYPE=BND;POS=151094910;STRANDS=+-:125;CIPOS=-6,6;CIEND=-6,6;CIPOS95=0,0;CIEND95=0,0;MATEID=227102_1;EVENT=227102;SECONDARY;SU=125;PE=1;SR=124;ALG=PROD;AF=0.05738;NSAMP=966;MSQ=46.29;AN=16834;AC=966;NS=8438;AC_Hom=0;AC_Het=972;AC_Hemi=0;MAF=0.0575966;HWE=2.2709e-13;NFAM=934
7	151095453	151095470	7	151095808	151095825	227103	7.52	+	-	BND	LOW	227103_1	N	N[7:151095818[	227103_2	N	]7:151095462]N	SVTYPE=BND;POS=151095462;STRANDS=+-:4;CIPOS=-9,8;CIEND=-9,8;CIPOS95=0,0;CIEND95=0,0;MATEID=227103_2;EVENT=227103;SU=4;PE=0;SR=4;ALG=PROD;AF=5.94e-05;NSAMP=1;MSQ=4.6;AN=16834;AC=1;NS=8438;AC_Hom=0;AC_Het=1;AC_Hemi=0;MAF=5.92557e-05;HWE=1;NFAM=1	SVTYPE=BND;POS=151095818;STRANDS=+-:4;CIPOS=-9,8;CIEND=-9,8;CIPOS95=0,0;CIEND95=0,0;MATEID=227103_1;EVENT=227103;SECONDARY;SU=4;PE=0;SR=4;ALG=PROD;AF=5.94e-05;NSAMP=1;MSQ=4.6;AN=16834;AC=1;NS=8438;AC_Hom=0;AC_Het=1;AC_Hemi=0;MAF=5.92557e-05;HWE=1;NFAM=1
7	151126942	151126999	7	151127021	151127063	227104	242.74	+	-	BND	LOW	227104_1	N	N[7:151127042[	227104_2	N	]7:151126971]N	SVTYPE=BND;POS=151126971;STRANDS=+-:20;CIPOS=-29,28;CIEND=-20,22;CIPOS95=0,0;CIEND95=0,0;MATEID=227104_2;EVENT=227104;SU=20;PE=0;SR=20;ALG=PROD;AF=0.0001188;NSAMP=2;MSQ=121.36;AN=16834;AC=2;NS=8438;AC_Hom=0;AC_Het=2;AC_Hemi=0;MAF=0.000118511;HWE=1;NFAM=2	SVTYPE=BND;POS=151127042;STRANDS=+-:20;CIPOS=-20,22;CIEND=-29,28;CIPOS95=0,0;CIEND95=0,0;MATEID=227104_1;EVENT=227104;SECONDARY;SU=20;PE=0;SR=20;ALG=PROD;AF=0.0001188;NSAMP=2;MSQ=121.36;AN=16834;AC=2;NS=8438;AC_Hom=0;AC_Het=2;AC_Hemi=0;MAF=0.000118511;HWE=1;NFAM=2
7	151150991	151151330	7	151171381	151171830	285342	1257.37	-	+	BND	LOW	285342_1	N	]7:151171411]N	285342_2	N	N[7:151151278[	SVTYPE=BND;POS=151151278;STRANDS=-+:119;IMPRECISE;CIPOS=-286,53;CIEND=-30,419;CIPOS95=-50,50;CIEND95=-30,81;MATEID=285342_2;EVENT=285342;SU=119;PE=117;SR=2;ALG=PROD;AF=0.000594;NSAMP=10;MSQ=117.57;AN=16834;AC=10;NS=8438;AC_Hom=0;AC_Het=11;AC_Hemi=0;MAF=0.000651813;HWE=1;NFAM=10	SVTYPE=BND;POS=151171411;STRANDS=-+:119;IMPRECISE;CIPOS=-30,419;CIEND=-286,53;CIPOS95=-30,81;CIEND95=-50,50;MATEID=285342_1;EVENT=285342;SECONDARY;SU=119;PE=117;SR=2;ALG=PROD;AF=0.000594;NSAMP=10;MSQ=117.57;AN=16834;AC=10;NS=8438;AC_Hom=0;AC_Het=11;AC_Hemi=0;MAF=0.000651813;HWE=1;NFAM=10
7	151153453	151153510	7	151163599	151163651	227106	1905.85	+	-	DEL	PASS	227106	N	<DEL>	.	.	.	SVTYPE=DEL;POS=151153480;SVLEN=-10144;END=151163624;STRANDS=+-:83;CIPOS=-27,30;CIEND=-25,27;CIPOS95=0,0;CIEND95=0,0;SU=83;PE=48;SR=35;ALG=PROD;AF=0.0001782;NSAMP=3;MSQ=635.28;AN=16834;AC=3;NS=8438;AC_Hom=0;AC_Het=3;AC_Hemi=0;MAF=0.000177767;HWE=1;NFAM=2	.
7	151153497	151153516	7	151154398	151154400	227105	995.17	+	-	DEL	PASS	227105	N	<DEL>	.	.	.	SVTYPE=DEL;POS=151153506;SVLEN=-894;END=151154400;STRANDS=+-:43;CIPOS=-9,10;CIEND=-2,0;CIPOS95=0,0;CIEND95=0,0;SU=43;PE=21;SR=22;ALG=PROD;AF=5.94e-05;NSAMP=1;MSQ=995.17;AN=16834;AC=1;NS=8438;AC_Hom=0;AC_Het=1;AC_Hemi=0;MAF=5.92557e-05;HWE=1;NFAM=1	.
7	151222482	151222496	7	151230823	151230836	285343	1724.58	-	+	DUP	PASS	285343	N	<DUP>	.	.	.	SVTYPE=DUP;POS=151222492;SVLEN=8334;END=151230826;STRANDS=-+:145;CIPOS=-10,4;CIEND=-3,10;CIPOS95=0,0;CIEND95=0,0;SU=145;PE=127;SR=18;ALG=PROD;AF=0.001663;NSAMP=27;MSQ=63.36;AN=16834;AC=28;NS=8438;AC_Hom=2;AC_Het=26;AC_Hemi=0;MAF=0.00165916;HWE=0.0221854;NFAM=27	.
7	151223167	151223620	7	151223672	151223797	227108	7128.82	+	-	BND	LOW	227108_1	N	N[7:151223748[	227108_2	N	]7:151223217]N	SVTYPE=BND;POS=151223217;STRANDS=+-:4;IMPRECISE;CIPOS=-50,403;CIEND=-75,50;CIPOS95=-50,100;CIEND95=-26,26;MATEID=227108_2;EVENT=227108;SU=4;PE=4;SR=0;ALG=PROD;AF=0.01176;NSAMP=198;MSQ=35.02;AN=16834;AC=198;NS=8438;AC_Hom=0;AC_Het=201;AC_Hemi=0;MAF=0.0119104;HWE=0.634531;NFAM=185	SVTYPE=BND;POS=151223748;STRANDS=+-:4;IMPRECISE;CIPOS=-75,50;CIEND=-50,403;CIPOS95=-26,26;CIEND95=-50,100;MATEID=227108_1;EVENT=227108;SECONDARY;SU=4;PE=4;SR=0;ALG=PROD;AF=0.01176;NSAMP=198;MSQ=35.02;AN=16834;AC=198;NS=8438;AC_Hom=0;AC_Het=201;AC_Hemi=0;MAF=0.0119104;HWE=0.634531;NFAM=185
7	151223204	151223371	7	151223447	151223527	227107	228181.0	+	-	MEI	PASS	227107	N	<DEL:ME:SINE|Alu|AluSz>	.	.	.	SVTYPE=MEI;POS=151223214;SVLEN=-295;END=151223509;STRANDS=+-:265;IMPRECISE;CIPOS=-10,157;CIEND=-62,18;CIPOS95=-2,2;CIEND95=-5,5;SU=265;PE=265;SR=0;ALG=PROD;AF=0.1591;NSAMP=2662;MSQ=85.29;AN=16834;AC=2679;NS=8438;AC_Hom=34;AC_Het=2650;AC_Hemi=0;MAF=0.159042;HWE=0;NFAM=2249	.
7	151230198	151230198	7	151231843	151231843	227109	1.36986e+06	+	-	DEL	PASS	227109	N	<DEL>	.	.	.	SVTYPE=DEL;POS=151230198;SVLEN=-1645;END=151231843;STRANDS=+-:45913;CIPOS=0,0;CIEND=0,0;CIPOS95=0,0;CIEND95=0,0;SU=45913;PE=34085;SR=11828;ALG=PROD;AF=0.1944;NSAMP=2821;MSQ=484.27;AN=16834;AC=3273;NS=8438;AC_Hom=906;AC_Het=2375;AC_Hemi=0;MAF=0.194418;HWE=1.9726e-19;NFAM=2716	.
7	151230391	151230691	8	75840847	75841403	68119	424.33	-	+	BND	LOW	68119_1	N	]8:75840877]N	68119_2	N	N[7:151230662[	SVTYPE=BND;POS=151230662;STRANDS=-+:8;IMPRECISE;CIPOS=-270,30;CIEND=-30,526;CIPOS95=-98,30;CIEND95=-30,132;MATEID=68119_2;EVENT=68119;SU=8;PE=8;SR=0;ALG=PROD;AF=0.0009505;NSAMP=16;MSQ=25.62;AN=16834;AC=16;NS=8438;AC_Hom=0;AC_Het=16;AC_Hemi=0;MAF=0.000948092;HWE=1;NFAM=16	SVTYPE=BND;POS=75840877;STRANDS=-+:8;IMPRECISE;CIPOS=-30,526;CIEND=-270,30;CIPOS95=-30,132;CIEND95=-98,30;MATEID=68119_1;EVENT=68119;SECONDARY;SU=8;PE=8;SR=0;ALG=PROD;AF=0.0009505;NSAMP=16;MSQ=25.62;AN=16834;AC=16;NS=8438;AC_Hom=0;AC_Het=16;AC_Hemi=0;MAF=0.000948092;HWE=1;NFAM=16
7	151230440	151230848	11	104061382	104061915	64685	21.81	+	+	BND	LOW	64685_1	N	N]11:104061410]	64685_2	N	N]7:151230470]	SVTYPE=BND;POS=151230470;STRANDS=++:5;IMPRECISE;CIPOS=-30,378;CIEND=-28,505;CIPOS95=-30,110;CIEND95=-28,171;MATEID=64685_2;EVENT=64685;SU=5;PE=5;SR=0;ALG=PROD;AF=0.0001188;NSAMP=2;MSQ=10.9;AN=16834;AC=2;NS=8438;AC_Hom=0;AC_Het=2;AC_Hemi=0;MAF=0.000118511;HWE=1;NFAM=2	SVTYPE=BND;POS=104061410;STRANDS=++:5;IMPRECISE;CIPOS=-28,505;CIEND=-30,378;CIPOS95=-28,171;CIEND95=-30,110;MATEID=64685_1;EVENT=64685;SECONDARY;SU=5;PE=5;SR=0;ALG=PROD;AF=0.0001188;NSAMP=2;MSQ=10.9;AN=16834;AC=2;NS=8438;AC_Hom=0;AC_Het=2;AC_Hemi=0;MAF=0.000118511;HWE=1;NFAM=2
7	151230519	151230539	X	125922745	125922765	69145	989.19	-	+	BND	LOW	69145_1	N	]X:125922755]N	69145_2	N	N[7:151230530[	SVTYPE=BND;POS=151230530;STRANDS=-+:29;CIPOS=-10,10;CIEND=-10,10;CIPOS95=0,0;CIEND95=0,0;MATEID=69145_2;EVENT=69145;SU=29;PE=15;SR=14;ALG=PROD;AF=0.002438;NSAMP=39;MSQ=21.97;AN=16814;AC=41;NS=8428;AC_Hom=4;AC_Het=37;AC_Hemi=0;MAF=0.00243237;HWE=0.00104173;NFAM=38	SVTYPE=BND;POS=125922755;STRANDS=-+:29;CIPOS=-10,10;CIEND=-10,10;CIPOS95=0,0;CIEND95=0,0;MATEID=69145_1;EVENT=69145;SECONDARY;SU=29;PE=15;SR=14;ALG=PROD;AF=0.002438;NSAMP=39;MSQ=21.97;AN=16814;AC=41;NS=8428;AC_Hom=4;AC_Het=37;AC_Hemi=0;MAF=0.00243237;HWE=0.00104173;NFAM=38
7	151230539	151230970	14	71291609	71292166	65735	541.43	+	-	BND	LOW	65735_1	N	N[14:71292161[	65735_2	N	]7:151230549]N	SVTYPE=BND;POS=151230549;STRANDS=+-:4;IMPRECISE;CIPOS=-10,421;CIEND=-551,6;CIPOS95=-2,132;CIEND95=-190,0;MATEID=65735_2;EVENT=65735;SU=4;PE=4;SR=0;ALG=PROD;AF=0.001307;NSAMP=22;MSQ=23.27;AN=16832;AC=22;NS=8437;AC_Hom=0;AC_Het=22;AC_Hemi=0;MAF=0.00130378;HWE=1;NFAM=22	SVTYPE=BND;POS=71292161;STRANDS=+-:4;IMPRECISE;CIPOS=-551,6;CIEND=-10,421;CIPOS95=-190,0;CIEND95=-2,132;MATEID=65735_1;EVENT=65735;SECONDARY;SU=4;PE=4;SR=0;ALG=PROD;AF=0.001307;NSAMP=22;MSQ=23.27;AN=16832;AC=22;NS=8437;AC_Hom=0;AC_Het=22;AC_Hemi=0;MAF=0.00130378;HWE=1;NFAM=22
7	151230540	151230558	7	151230622	151230679	227110	16372.3	+	-	BND	LOW	227110_1	N	N[7:151230648[	227110_2	N	]7:151230553]N	SVTYPE=BND;POS=151230553;STRANDS=+-:52;CIPOS=-13,5;CIEND=-25,32;CIPOS95=0,0;CIEND95=0,0;MATEID=227110_2;EVENT=227110;SU=52;PE=3;SR=49;ALG=PROD;AF=0.01506;NSAMP=200;MSQ=79.12;AN=16340;AC=246;NS=8190;AC_Hom=92;AC_Het=155;AC_Hemi=0;MAF=0.0150794;HWE=0;NFAM=199	SVTYPE=BND;POS=151230648;STRANDS=+-:52;CIPOS=-25,32;CIEND=-13,5;CIPOS95=0,0;CIEND95=0,0;MATEID=227110_1;EVENT=227110;SECONDARY;SU=52;PE=3;SR=49;ALG=PROD;AF=0.01506;NSAMP=200;MSQ=79.12;AN=16340;AC=246;NS=8190;AC_Hom=92;AC_Het=155;AC_Hemi=0;MAF=0.0150794;HWE=0;NFAM=199
7	151230552	151230932	11	82004685	82005182	64610	835.39	+	+	BND	LOW	64610_1	N	N]11:82004715]	64610_2	N	N]7:151230602]	SVTYPE=BND;POS=151230602;STRANDS=++:19;IMPRECISE;CIPOS=-50,330;CIEND=-30,467;CIPOS95=-29,29;CIEND95=-30,116;MATEID=64610_2;EVENT=64610;SU=19;PE=19;SR=0;ALG=PROD;AF=0.001604;NSAMP=27;MSQ=30.5;AN=16834;AC=27;NS=8438;AC_Hom=0;AC_Het=27;AC_Hemi=0;MAF=0.00159991;HWE=1;NFAM=25	SVTYPE=BND;POS=82004715;STRANDS=++:19;IMPRECISE;CIPOS=-30,467;CIEND=-50,330;CIPOS95=-30,116;CIEND95=-29,29;MATEID=64610_1;EVENT=64610;SECONDARY;SU=19;PE=19;SR=0;ALG=PROD;AF=0.001604;NSAMP=27;MSQ=30.5;AN=16834;AC=27;NS=8438;AC_Hom=0;AC_Het=27;AC_Hemi=0;MAF=0.00159991;HWE=1;NFAM=25
7	151230561	151230967	8	47461517	47462074	68023	93.15	+	+	BND	LOW	68023_1	N	N]8:47461525]	68023_2	N	N]7:151230571]	SVTYPE=BND;POS=151230571;STRANDS=++:4;IMPRECISE;CIPOS=-10,396;CIEND=-8,549;CIPOS95=-2,104;CIEND95=0,199;MATEID=68023_2;EVENT=68023;SU=4;PE=4;SR=0;ALG=PROD;AF=0.0001188;NSAMP=2;MSQ=46.35;AN=16834;AC=2;NS=8438;AC_Hom=0;AC_Het=2;AC_Hemi=0;MAF=0.000118511;HWE=1;NFAM=2	SVTYPE=BND;POS=47461525;STRANDS=++:4;IMPRECISE;CIPOS=-8,549;CIEND=-10,396;CIPOS95=0,199;CIEND95=-2,104;MATEID=68023_1;EVENT=68023;SECONDARY;SU=4;PE=4;SR=0;ALG=PROD;AF=0.0001188;NSAMP=2;MSQ=46.35;AN=16834;AC=2;NS=8438;AC_Hom=0;AC_Het=2;AC_Hemi=0;MAF=0.000118511;HWE=1;NFAM=2
7	151230571	151231007	12	98344594	98345164	64989	191.25	+	+	BND	LOW	64989_1	N	N]12:98344624]	64989_2	N	N]7:151230601]	SVTYPE=BND;POS=151230601;STRANDS=++:4;IMPRECISE;CIPOS=-30,406;CIEND=-30,540;CIPOS95=-30,127;CIEND95=-30,182;MATEID=64989_2;EVENT=64989;SU=4;PE=4;SR=0;ALG=PROD;AF=0.0005346;NSAMP=9;MSQ=19.52;AN=16834;AC=9;NS=8438;AC_Hom=0;AC_Het=9;AC_Hemi=0;MAF=0.000533302;HWE=1;NFAM=8	SVTYPE=BND;POS=98344624;STRANDS=++:4;IMPRECISE;CIPOS=-30,540;CIEND=-30,406;CIPOS95=-30,182;CIEND95=-30,127;MATEID=64989_1;EVENT=64989;SECONDARY;SU=4;PE=4;SR=0;ALG=PROD;AF=0.0005346;NSAMP=9;MSQ=19.52;AN=16834;AC=9;NS=8438;AC_Hom=0;AC_Het=9;AC_Hemi=0;MAF=0.000533302;HWE=1;NFAM=8
7	151230574	151230896	17	37655065	37655341	66573	16550.2	+	-	BND	LOW	66573_1	N	N[17:37655325[	66573_2	N	]7:151230609]N	SVTYPE=BND;POS=151230609;STRANDS=+-:21;IMPRECISE;CIPOS=-35,287;CIEND=-259,17;CIPOS95=-35,48;CIEND95=-77,17;MATEID=66573_2;EVENT=66573;SU=21;PE=21;SR=0;ALG=PROD;AF=0.0315;NSAMP=529;MSQ=30.4;AN=16824;AC=530;NS=8433;AC_Hom=2;AC_Het=529;AC_Hemi=0;MAF=0.0314835;HWE=0.00352845;NFAM=437	SVTYPE=BND;POS=37655325;STRANDS=+-:21;IMPRECISE;CIPOS=-259,17;CIEND=-35,287;CIPOS95=-77,17;CIEND95=-35,48;MATEID=66573_1;EVENT=66573;SECONDARY;SU=21;PE=21;SR=0;ALG=PROD;AF=0.0315;NSAMP=529;MSQ=30.4;AN=16824;AC=530;NS=8433;AC_Hom=2;AC_Het=529;AC_Hemi=0;MAF=0.0314835;HWE=0.00352845;NFAM=437
7	151230575	151230897	8	101988005	101988336	68181	10079.9	+	-	BND	LOW	68181_1	N	N[8:101988326[	68181_2	N	]7:151230605]N	SVTYPE=BND;POS=151230605;STRANDS=+-:79;IMPRECISE;CIPOS=-30,292;CIEND=-320,11;CIPOS95=-7,7;CIEND95=-46,11;MATEID=68181_2;EVENT=68181;SU=79;PE=79;SR=0;ALG=PROD;AF=0.02097;NSAMP=353;MSQ=27.73;AN=16834;AC=353;NS=8438;AC_Hom=0;AC_Het=355;AC_Hemi=0;MAF=0.0210358;HWE=0.0553949;NFAM=303	SVTYPE=BND;POS=101988326;STRANDS=+-:79;IMPRECISE;CIPOS=-320,11;CIEND=-30,292;CIPOS95=-46,11;CIEND95=-7,7;MATEID=68181_1;EVENT=68181;SECONDARY;SU=79;PE=79;SR=0;ALG=PROD;AF=0.02097;NSAMP=353;MSQ=27.73;AN=16834;AC=353;NS=8438;AC_Hom=0;AC_Het=355;AC_Hemi=0;MAF=0.0210358;HWE=0.0553949;NFAM=303
7	151230584	151230841	8	75840157	75840730	68118	761.76	+	-	BND	LOW	68118_1	N	N[8:75840721[	68118_2	N	]7:151230594]N	SVTYPE=BND;POS=151230594;STRANDS=+-:5;IMPRECISE;CIPOS=-10,247;CIEND=-563,10;CIPOS95=-2,67;CIEND95=-174,1;MATEID=68118_2;EVENT=68118;SU=5;PE=5;SR=0;ALG=PROD;AF=0.001782;NSAMP=30;MSQ=24.59;AN=16834;AC=30;NS=8438;AC_Hom=0;AC_Het=30;AC_Hemi=0;MAF=0.00177767;HWE=1;NFAM=30	SVTYPE=BND;POS=75840721;STRANDS=+-:5;IMPRECISE;CIPOS=-563,10;CIEND=-10,247;CIPOS95=-174,1;CIEND95=-2,67;MATEID=68118_1;EVENT=68118;SECONDARY;SU=5;PE=5;SR=0;ALG=PROD;AF=0.001782;NSAMP=30;MSQ=24.59;AN=16834;AC=30;NS=8438;AC_Hom=0;AC_Het=30;AC_Hemi=0;MAF=0.00177767;HWE=1;NFAM=30
7	151230619	151231014	10	118332734	118333306	64058	110.13	+	+	BND	LOW	64058_1	N	N]10:118332764]	64058_2	N	N]7:151230649]	SVTYPE=BND;POS=151230649;STRANDS=++:4;IMPRECISE;CIPOS=-30,365;CIEND=-30,542;CIPOS95=-30,88;CIEND95=-30,183;MATEID=64058_2;EVENT=64058;SU=4;PE=4;SR=0;ALG=PROD;AF=0.0001782;NSAMP=3;MSQ=29.37;AN=16834;AC=3;NS=8438;AC_Hom=0;AC_Het=3;AC_Hemi=0;MAF=0.000177767;HWE=1;NFAM=3	SVTYPE=BND;POS=118332764;STRANDS=++:4;IMPRECISE;CIPOS=-30,542;CIEND=-30,365;CIPOS95=-30,183;CIEND95=-30,88;MATEID=64058_1;EVENT=64058;SECONDARY;SU=4;PE=4;SR=0;ALG=PROD;AF=0.0001782;NSAMP=3;MSQ=29.37;AN=16834;AC=3;NS=8438;AC_Hom=0;AC_Het=3;AC_Hemi=0;MAF=0.000177767;HWE=1;NFAM=3
7	151230630	151231084	8	52656547	52656920	68033	2495.49	+	+	BND	LOW	68033_1	N	N]8:52656597]	68033_2	N	N]7:151230660]	SVTYPE=BND;POS=151230660;STRANDS=++:18;IMPRECISE;CIPOS=-30,424;CIEND=-50,323;CIPOS95=-30,91;CIEND95=-32,32;MATEID=68033_2;EVENT=68033;SU=18;PE=18;SR=0;ALG=PROD;AF=0.006178;NSAMP=104;MSQ=22.6;AN=16834;AC=104;NS=8438;AC_Hom=0;AC_Het=104;AC_Hemi=0;MAF=0.0061626;HWE=1;NFAM=104	SVTYPE=BND;POS=52656597;STRANDS=++:18;IMPRECISE;CIPOS=-50,323;CIEND=-30,424;CIPOS95=-32,32;CIEND95=-30,91;MATEID=68033_1;EVENT=68033;SECONDARY;SU=18;PE=18;SR=0;ALG=PROD;AF=0.006178;NSAMP=104;MSQ=22.6;AN=16834;AC=104;NS=8438;AC_Hom=0;AC_Het=104;AC_Hemi=0;MAF=0.0061626;HWE=1;NFAM=104
7	151230904	151230919	7	151233103	151233121	285344	173.18	-	+	DUP	PASS	285344	N	<DUP>	.	.	.	SVTYPE=DUP;POS=151230914;SVLEN=2197;END=151233111;STRANDS=-+:13;IMPRECISE;CIPOS=-10,5;CIEND=-8,10;CIPOS95=-1,0;CIEND95=-1,1;SU=13;PE=11;SR=2;ALG=PROD;AF=5.94e-05;NSAMP=1;MSQ=163.13;AN=16834;AC=1;NS=8438;AC_Hom=0;AC_Het=1;AC_Hemi=0;MAF=5.92557e-05;HWE=1;NFAM=1	.
7	151300302	151300332	7	151300584	151300617	227111	239894.0	+	-	DEL	PASS	227111	N	<DEL>	.	.	.	SVTYPE=DEL;POS=151300307;SVLEN=-307;END=151300614;STRANDS=+-:6441;IMPRECISE;CIPOS=-5,25;CIEND=-30,3;CIPOS95=-1,1;CIEND95=0,0;SU=6441;PE=6441;SR=0;ALG=PROD;AF=0.07391;NSAMP=1101;MSQ=217.42;RETAINED;AN=16832;AC=1244;NS=8437;AC_Hom=286;AC_Het=960;AC_Hemi=0;MAF=0.0738414;HWE=3.92675e-38;NFAM=1085	.
7	151306161	151306167	7	151306907	151306926	227114	488.56	+	-	DEL	PASS	227114	N	<DEL>	.	.	.	SVTYPE=DEL;POS=151306165;SVLEN=-751;END=151306916;STRANDS=+-:21;CIPOS=-4,2;CIEND=-9,10;CIPOS95=0,0;CIEND95=0,0;SU=21;PE=12;SR=9;ALG=PROD;AF=5.94e-05;NSAMP=1;MSQ=488.56;AN=16834;AC=1;NS=8438;AC_Hom=0;AC_Het=1;AC_Hemi=0;MAF=5.92557e-05;HWE=1;NFAM=1	.
7	151307435	151307452	7	151307707	151307724	227115	672.19	+	-	BND	LOW	227115_1	N	N[7:151307717[	227115_2	N	]7:151307444]N	SVTYPE=BND;POS=151307444;STRANDS=+-:18;CIPOS=-9,8;CIEND=-9,8;CIPOS95=0,0;CIEND95=0,0;MATEID=227115_2;EVENT=227115;SU=18;PE=0;SR=18;ALG=PROD;AF=0.001663;NSAMP=28;MSQ=19.75;AN=16834;AC=28;NS=8438;AC_Hom=0;AC_Het=29;AC_Hemi=0;MAF=0.00171842;HWE=1;NFAM=28	SVTYPE=BND;POS=151307717;STRANDS=+-:18;CIPOS=-9,8;CIEND=-9,8;CIPOS95=0,0;CIEND95=0,0;MATEID=227115_1;EVENT=227115;SECONDARY;SU=18;PE=0;SR=18;ALG=PROD;AF=0.001663;NSAMP=28;MSQ=19.75;AN=16834;AC=28;NS=8438;AC_Hom=0;AC_Het=29;AC_Hemi=0;MAF=0.00171842;HWE=1;NFAM=28
7	151323547	151323879	17	20887022	20887304	66470	3287.01	-	-	BND	LOW	66470_1	N	[17:20887255[N	66470_2	N	[7:151323870[N	SVTYPE=BND;POS=151323870;STRANDS=--:70;IMPRECISE;CIPOS=-322,10;CIEND=-232,50;CIPOS95=-45,10;CIEND95=-34,34;MATEID=66470_2;EVENT=66470;SU=70;PE=70;SR=0;ALG=PROD;AF=0.004515;NSAMP=76;MSQ=42.45;AN=16834;AC=76;NS=8438;AC_Hom=0;AC_Het=77;AC_Hemi=0;MAF=0.00456269;HWE=1;NFAM=76	SVTYPE=BND;POS=20887255;STRANDS=--:70;IMPRECISE;CIPOS=-232,50;CIEND=-322,10;CIPOS95=-34,34;CIEND95=-45,10;MATEID=66470_1;EVENT=66470;SECONDARY;SU=70;PE=70;SR=0;ALG=PROD;AF=0.004515;NSAMP=76;MSQ=42.45;AN=16834;AC=76;NS=8438;AC_Hom=0;AC_Het=77;AC_Hemi=0;MAF=0.00456269;HWE=1;NFAM=76
7	151323886	151323889	17	20889950	20889955	66471	41505.0	+	+	BND	LOW	66471_1	N	N]17:20889952]	66471_2	N	N]7:151323888]	SVTYPE=BND;POS=151323888;STRANDS=++:2410;CIPOS=-2,1;CIEND=-2,3;CIPOS95=0,0;CIEND95=0,0;MATEID=66471_2;EVENT=66471;SU=2410;PE=2196;SR=214;ALG=PROD;AF=0.03148;NSAMP=530;MSQ=77.99;AN=16834;AC=530;NS=8438;AC_Hom=0;AC_Het=531;AC_Hemi=0;MAF=0.0314648;HWE=0.00043287;NFAM=528	SVTYPE=BND;POS=20889952;STRANDS=++:2410;CIPOS=-2,3;CIEND=-2,1;CIPOS95=0,0;CIEND95=0,0;MATEID=66471_1;EVENT=66471;SECONDARY;SU=2410;PE=2196;SR=214;ALG=PROD;AF=0.03148;NSAMP=530;MSQ=77.99;AN=16834;AC=530;NS=8438;AC_Hom=0;AC_Het=531;AC_Hemi=0;MAF=0.0314648;HWE=0.00043287;NFAM=528
7	151325905	151325915	7	151327700	151327713	315027	98.62	-	-	BND	LOW	315027_1	N	[7:151327709[N	315027_2	N	[7:151325913[N	SVTYPE=BND;POS=151325913;STRANDS=--:11;CIPOS=-7,3;CIEND=-8,5;CIPOS95=0,0;CIEND95=0,0;MATEID=315027_2;EVENT=315027;SU=11;PE=6;SR=5;ALG=PROD;AF=5.94e-05;NSAMP=1;MSQ=98.62;AN=16834;AC=1;NS=8438;AC_Hom=0;AC_Het=1;AC_Hemi=0;MAF=5.92557e-05;HWE=1;NFAM=1	SVTYPE=BND;POS=151327709;STRANDS=--:11;CIPOS=-8,5;CIEND=-7,3;CIPOS95=0,0;CIEND95=0,0;MATEID=315027_1;EVENT=315027;SECONDARY;SU=11;PE=6;SR=5;ALG=PROD;AF=5.94e-05;NSAMP=1;MSQ=98.62;AN=16834;AC=1;NS=8438;AC_Hom=0;AC_Het=1;AC_Hemi=0;MAF=5.92557e-05;HWE=1;NFAM=1
7	151329272	151329292	7	151329361	151329368	227117	267.13	+	-	BND	PASS	227117_1	N	N[7:151329366[	227117_2	N	]7:151329282]N	SVTYPE=BND;POS=151329282;STRANDS=+-:10;CIPOS=-10,10;CIEND=-4,3;CIPOS95=0,0;CIEND95=0,0;MATEID=227117_2;EVENT=227117;SU=10;PE=0;SR=10;ALG=PROD;AF=5.947e-05;NSAMP=1;MSQ=266.76;AN=16816;AC=1;NS=8429;AC_Hom=0;AC_Het=1;AC_Hemi=0;MAF=5.9319e-05;HWE=1;NFAM=1	SVTYPE=BND;POS=151329366;STRANDS=+-:10;CIPOS=-4,3;CIEND=-10,10;CIPOS95=0,0;CIEND95=0,0;MATEID=227117_1;EVENT=227117;SECONDARY;SU=10;PE=0;SR=10;ALG=PROD;AF=5.947e-05;NSAMP=1;MSQ=266.76;AN=16816;AC=1;NS=8429;AC_Hom=0;AC_Het=1;AC_Hemi=0;MAF=5.9319e-05;HWE=1;NFAM=1
7	151333073	151333127	7	151333863	151333923	227118	12046.1	+	-	BND	PASS	227118_1	N	N[7:151333894[	227118_2	N	]7:151333097]N	SVTYPE=BND;POS=151333097;STRANDS=+-:520;IMPRECISE;CIPOS=-24,30;CIEND=-30,30;CIPOS95=-1,1;CIEND95=-1,1;MATEID=227118_2;EVENT=227118;SU=520;PE=473;SR=47;ALG=PROD;AF=0.002851;NSAMP=48;MSQ=250.96;AN=16834;AC=48;NS=8438;AC_Hom=0;AC_Het=48;AC_Hemi=0;MAF=0.00284428;HWE=1;NFAM=47	SVTYPE=BND;POS=151333894;STRANDS=+-:520;IMPRECISE;CIPOS=-30,30;CIEND=-24,30;CIPOS95=-1,1;CIEND95=-1,1;MATEID=227118_1;EVENT=227118;SECONDARY;SU=520;PE=473;SR=47;ALG=PROD;AF=0.002851;NSAMP=48;MSQ=250.96;AN=16834;AC=48;NS=8438;AC_Hom=0;AC_Het=48;AC_Hemi=0;MAF=0.00284428;HWE=1;NFAM=47
7	151346253	151346270	7	151346304	151346321	227119	120.03	+	-	BND	LOW	227119_1	N	N[7:151346314[	227119_2	N	]7:151346262]N	SVTYPE=BND;POS=151346262;STRANDS=+-:4;CIPOS=-9,8;CIEND=-9,8;CIPOS95=0,0;CIEND95=0,0;MATEID=227119_2;EVENT=227119;SU=4;PE=0;SR=4;ALG=PROD;AF=0.0001188;NSAMP=2;MSQ=59.88;AN=16834;AC=2;NS=8438;AC_Hom=0;AC_Het=2;AC_Hemi=0;MAF=0.000118511;HWE=1;NFAM=2	SVTYPE=BND;POS=151346314;STRANDS=+-:4;CIPOS=-9,8;CIEND=-9,8;CIPOS95=0,0;CIEND95=0,0;MATEID=227119_1;EVENT=227119;SECONDARY;SU=4;PE=0;SR=4;ALG=PROD;AF=0.0001188;NSAMP=2;MSQ=59.88;AN=16834;AC=2;NS=8438;AC_Hom=0;AC_Het=2;AC_Hemi=0;MAF=0.000118511;HWE=1;NFAM=2
7	151366815	151366816	7	151367016	151367016	285345	22779.2	-	+	BND	LOW	285345_1	N	]7:151367016]N	285345_2	N	N[7:151366817[	SVTYPE=BND;POS=151366817;STRANDS=-+:1122;CIPOS=-1,0;CIEND=0,0;CIPOS95=0,0;CIEND95=0,0;MATEID=285345_2;EVENT=285345;SU=1122;PE=0;SR=1122;ALG=PROD;AF=0.1018;NSAMP=1713;MSQ=11.9;AN=16834;AC=1713;NS=8438;AC_Hom=0;AC_Het=1714;AC_Hemi=0;MAF=0.101564;HWE=1.33404e-42;NFAM=1578	SVTYPE=BND;POS=151367016;STRANDS=-+:1122;CIPOS=0,0;CIEND=-1,0;CIPOS95=0,0;CIEND95=0,0;MATEID=285345_1;EVENT=285345;SECONDARY;SU=1122;PE=0;SR=1122;ALG=PROD;AF=0.1018;NSAMP=1713;MSQ=11.9;AN=16834;AC=1713;NS=8438;AC_Hom=0;AC_Het=1714;AC_Hemi=0;MAF=0.101564;HWE=1.33404e-42;NFAM=1578
7	151367062	151367079	7	151367209	151367225	227120	88.7	+	-	BND	LOW	227120_1	N	N[7:151367216[	227120_2	N	]7:151367071]N	SVTYPE=BND;POS=151367071;STRANDS=+-:4;IMPRECISE;CIPOS=-9,8;CIEND=-6,10;CIPOS95=0,0;CIEND95=0,1;MATEID=227120_2;EVENT=227120;SU=4;PE=0;SR=4;ALG=PROD;AF=0.0002376;NSAMP=4;MSQ=20.79;AN=16834;AC=4;NS=8438;AC_Hom=0;AC_Het=4;AC_Hemi=0;MAF=0.000237023;HWE=1;NFAM=4	SVTYPE=BND;POS=151367216;STRANDS=+-:4;IMPRECISE;CIPOS=-6,10;CIEND=-9,8;CIPOS95=0,1;CIEND95=0,0;MATEID=227120_1;EVENT=227120;SECONDARY;SU=4;PE=0;SR=4;ALG=PROD;AF=0.0002376;NSAMP=4;MSQ=20.79;AN=16834;AC=4;NS=8438;AC_Hom=0;AC_Het=4;AC_Hemi=0;MAF=0.000237023;HWE=1;NFAM=4
7	151369162	151369181	7	151369439	151369450	227121	33.35	+	-	BND	LOW	227121_1	N	N[7:151369446[	227121_2	N	]7:151369172]N	SVTYPE=BND;POS=151369172;STRANDS=+-:6;CIPOS=-10,9;CIEND=-6,5;CIPOS95=0,0;CIEND95=0,0;MATEID=227121_2;EVENT=227121;SU=6;PE=0;SR=6;ALG=PROD;AF=0.0001782;NSAMP=3;MSQ=8.65;AN=16834;AC=3;NS=8438;AC_Hom=0;AC_Het=3;AC_Hemi=0;MAF=0.000177767;HWE=1;NFAM=3	SVTYPE=BND;POS=151369446;STRANDS=+-:6;CIPOS=-6,5;CIEND=-10,9;CIPOS95=0,0;CIEND95=0,0;MATEID=227121_1;EVENT=227121;SECONDARY;SU=6;PE=0;SR=6;ALG=PROD;AF=0.0001782;NSAMP=3;MSQ=8.65;AN=16834;AC=3;NS=8438;AC_Hom=0;AC_Het=3;AC_Hemi=0;MAF=0.000177767;HWE=1;NFAM=3
7	151393947	151393964	7	151394003	151394020	227122	143.9	+	-	BND	LOW	227122_1	N	N[7:151394013[	227122_2	N	]7:151393956]N	SVTYPE=BND;POS=151393956;STRANDS=+-:4;CIPOS=-9,8;CIEND=-9,8;CIPOS95=0,0;CIEND95=0,0;MATEID=227122_2;EVENT=227122;SU=4;PE=0;SR=4;ALG=PROD;AF=5.94e-05;NSAMP=1;MSQ=143.84;AN=16834;AC=1;NS=8438;AC_Hom=0;AC_Het=1;AC_Hemi=0;MAF=5.92557e-05;HWE=1;NFAM=1	SVTYPE=BND;POS=151394013;STRANDS=+-:4;CIPOS=-9,8;CIEND=-9,8;CIPOS95=0,0;CIEND95=0,0;MATEID=227122_1;EVENT=227122;SECONDARY;SU=4;PE=0;SR=4;ALG=PROD;AF=5.94e-05;NSAMP=1;MSQ=143.84;AN=16834;AC=1;NS=8438;AC_Hom=0;AC_Het=1;AC_Hemi=0;MAF=5.92557e-05;HWE=1;NFAM=1
7	151400898	151400958	17	76900143	76900203	66696	158.2	-	-	BND	LOW	66696_1	N	[17:76900174[N	66696_2	N	[7:151400929[N	SVTYPE=BND;POS=151400929;STRANDS=--:10;CIPOS=-30,30;CIEND=-30,30;CIPOS95=0,0;CIEND95=0,0;MATEID=66696_2;EVENT=66696;SU=10;PE=6;SR=4;ALG=PROD;AF=0.0002376;NSAMP=4;MSQ=38.95;AN=16834;AC=4;NS=8438;AC_Hom=0;AC_Het=4;AC_Hemi=0;MAF=0.000237023;HWE=1;NFAM=4	SVTYPE=BND;POS=76900174;STRANDS=--:10;CIPOS=-30,30;CIEND=-30,30;CIPOS95=0,0;CIEND95=0,0;MATEID=66696_1;EVENT=66696;SECONDARY;SU=10;PE=6;SR=4;ALG=PROD;AF=0.0002376;NSAMP=4;MSQ=38.95;AN=16834;AC=4;NS=8438;AC_Hom=0;AC_Het=4;AC_Hemi=0;MAF=0.000237023;HWE=1;NFAM=4
7	151410266	151410313	7	151411377	151411428	227123	847.94	+	-	DEL	PASS	227123	N	<DEL>	.	.	.	SVTYPE=DEL;POS=151410290;SVLEN=-1114;END=151411404;STRANDS=+-:44;CIPOS=-24,23;CIEND=-27,24;CIPOS95=0,0;CIEND95=0,0;SU=44;PE=23;SR=21;ALG=PROD;AF=0.0001782;NSAMP=3;MSQ=282.65;AN=16834;AC=3;NS=8438;AC_Hom=0;AC_Het=3;AC_Hemi=0;MAF=0.000177767;HWE=1;NFAM=3	.
7	151411392	151411449	7	151411503	151411560	227124	8223.98	+	-	BND	LOW	227124_1	N	N[7:151411533[	227124_2	N	]7:151411421]N	SVTYPE=BND;POS=151411421;STRANDS=+-:12;CIPOS=-29,28;CIEND=-29,28;CIPOS95=0,0;CIEND95=0,0;MATEID=227124_2;EVENT=227124;SU=12;PE=0;SR=12;ALG=PROD;AF=0.01693;NSAMP=285;MSQ=28.11;AN=16834;AC=285;NS=8438;AC_Hom=0;AC_Het=285;AC_Hemi=0;MAF=0.0168879;HWE=0.179436;NFAM=278	SVTYPE=BND;POS=151411533;STRANDS=+-:12;CIPOS=-29,28;CIEND=-29,28;CIPOS95=0,0;CIEND95=0,0;MATEID=227124_1;EVENT=227124;SECONDARY;SU=12;PE=0;SR=12;ALG=PROD;AF=0.01693;NSAMP=285;MSQ=28.11;AN=16834;AC=285;NS=8438;AC_Hom=0;AC_Het=285;AC_Hemi=0;MAF=0.0168879;HWE=0.179436;NFAM=278
7	151413633	151413640	7	151426208	151426218	227125	4558.64	+	-	BND	PASS	227125_1	N	N[7:151426215[	227125_2	N	]7:151413637]N	SVTYPE=BND;POS=151413637;STRANDS=+-:181;CIPOS=-4,3;CIEND=-6,4;CIPOS95=0,0;CIEND95=0,0;MATEID=227125_2;EVENT=227125;SU=181;PE=122;SR=59;ALG=PROD;AF=0.0006534;NSAMP=11;MSQ=414.42;AN=16834;AC=11;NS=8438;AC_Hom=0;AC_Het=11;AC_Hemi=0;MAF=0.000651813;HWE=1;NFAM=8	SVTYPE=BND;POS=151426215;STRANDS=+-:181;CIPOS=-6,4;CIEND=-4,3;CIPOS95=0,0;CIEND95=0,0;MATEID=227125_1;EVENT=227125;SECONDARY;SU=181;PE=122;SR=59;ALG=PROD;AF=0.0006534;NSAMP=11;MSQ=414.42;AN=16834;AC=11;NS=8438;AC_Hom=0;AC_Het=11;AC_Hemi=0;MAF=0.000651813;HWE=1;NFAM=8
7	151416806	151416817	7	151422147	151422165	315028	2364.41	+	+	BND	PASS	315028_1	N	N]7:151422155]	315028_2	N	N]7:151416811]	SVTYPE=BND;POS=151416811;STRANDS=++:126;CIPOS=-5,6;CIEND=-8,10;CIPOS95=0,0;CIEND95=0,0;MATEID=315028_2;EVENT=315028;SU=126;PE=64;SR=62;ALG=PROD;AF=0.0003564;NSAMP=6;MSQ=394.07;AN=16834;AC=6;NS=8438;AC_Hom=0;AC_Het=6;AC_Hemi=0;MAF=0.000355534;HWE=1;NFAM=6	SVTYPE=BND;POS=151422155;STRANDS=++:126;CIPOS=-8,10;CIEND=-5,6;CIPOS95=0,0;CIEND95=0,0;MATEID=315028_1;EVENT=315028;SECONDARY;SU=126;PE=64;SR=62;ALG=PROD;AF=0.0003564;NSAMP=6;MSQ=394.07;AN=16834;AC=6;NS=8438;AC_Hom=0;AC_Het=6;AC_Hemi=0;MAF=0.000355534;HWE=1;NFAM=6
7	151417715	151417732	7	151418168	151418185	227127	151.77	+	-	BND	LOW	227127_1	N	N[7:151418178[	227127_2	N	]7:151417724]N	SVTYPE=BND;POS=151417724;STRANDS=+-:4;CIPOS=-9,8;CIEND=-9,8;CIPOS95=0,0;CIEND95=0,0;MATEID=227127_2;EVENT=227127;SU=4;PE=0;SR=4;ALG=PROD;AF=0.0005346;NSAMP=9;MSQ=14.5;AN=16834;AC=9;NS=8438;AC_Hom=0;AC_Het=9;AC_Hemi=0;MAF=0.000533302;HWE=1;NFAM=9	SVTYPE=BND;POS=151418178;STRANDS=+-:4;CIPOS=-9,8;CIEND=-9,8;CIPOS95=0,0;CIEND95=0,0;MATEID=227127_1;EVENT=227127;SECONDARY;SU=4;PE=0;SR=4;ALG=PROD;AF=0.0005346;NSAMP=9;MSQ=14.5;AN=16834;AC=9;NS=8438;AC_Hom=0;AC_Het=9;AC_Hemi=0;MAF=0.000533302;HWE=1;NFAM=9
7	151417768	151417785	7	151417991	151418008	227126	818.59	+	-	BND	LOW	227126_1	N	N[7:151418001[	227126_2	N	]7:151417777]N	SVTYPE=BND;POS=151417777;STRANDS=+-:4;CIPOS=-9,8;CIEND=-9,8;CIPOS95=0,0;CIEND95=0,0;MATEID=227126_2;EVENT=227126;SU=4;PE=0;SR=4;ALG=PROD;AF=0.003327;NSAMP=56;MSQ=12.16;AN=16834;AC=56;NS=8438;AC_Hom=0;AC_Het=56;AC_Hemi=0;MAF=0.00331832;HWE=1;NFAM=56	SVTYPE=BND;POS=151418001;STRANDS=+-:4;CIPOS=-9,8;CIEND=-9,8;CIPOS95=0,0;CIEND95=0,0;MATEID=227126_1;EVENT=227126;SECONDARY;SU=4;PE=0;SR=4;ALG=PROD;AF=0.003327;NSAMP=56;MSQ=12.16;AN=16834;AC=56;NS=8438;AC_Hom=0;AC_Het=56;AC_Hemi=0;MAF=0.00331832;HWE=1;NFAM=56
7	151421077	151421081	7	151421564	151421570	285346	189.31	-	+	DUP	PASS	285346	N	<DUP>	.	.	.	SVTYPE=DUP;POS=151421080;SVLEN=488;END=151421568;STRANDS=-+:19;CIPOS=-3,1;CIEND=-4,2;CIPOS95=0,0;CIEND95=0,0;SU=19;PE=9;SR=10;ALG=PROD;AF=5.94e-05;NSAMP=1;MSQ=187.16;AN=16834;AC=1;NS=8438;AC_Hom=0;AC_Het=1;AC_Hemi=0;MAF=5.92557e-05;HWE=1;NFAM=1	.
7	151421780	151421794	7	151425336	151425343	315029	2415.39	-	-	BND	PASS	315029_1	N	[7:151425342[N	315029_2	N	[7:151421789[N	SVTYPE=BND;POS=151421789;STRANDS=--:128;CIPOS=-8,6;CIEND=-5,2;CIPOS95=0,0;CIEND95=0,0;MATEID=315029_2;EVENT=315029;SU=128;PE=59;SR=69;ALG=PROD;AF=0.0003564;NSAMP=6;MSQ=402.57;AN=16834;AC=6;NS=8438;AC_Hom=0;AC_Het=6;AC_Hemi=0;MAF=0.000355534;HWE=1;NFAM=6	SVTYPE=BND;POS=151425342;STRANDS=--:128;CIPOS=-5,2;CIEND=-8,6;CIPOS95=0,0;CIEND95=0,0;MATEID=315029_1;EVENT=315029;SECONDARY;SU=128;PE=59;SR=69;ALG=PROD;AF=0.0003564;NSAMP=6;MSQ=402.57;AN=16834;AC=6;NS=8438;AC_Hom=0;AC_Het=6;AC_Hemi=0;MAF=0.000355534;HWE=1;NFAM=6
7	151442364	151442384	7	151442681	151442698	227128	680.5	+	-	DEL	PASS	227128	N	<DEL>	.	.	.	SVTYPE=DEL;POS=151442374;SVLEN=-314;END=151442688;STRANDS=+-:17;CIPOS=-10,10;CIEND=-7,10;CIPOS95=0,0;CIEND95=0,0;SU=17;PE=3;SR=14;ALG=PROD;AF=5.94e-05;NSAMP=1;MSQ=680.43;AN=16834;AC=1;NS=8438;AC_Hom=0;AC_Het=1;AC_Hemi=0;MAF=5.92557e-05;HWE=1;NFAM=1	.
7	151457235	151457240	7	151457765	151457785	227129	356.49	+	-	DEL	PASS	227129	N	<DEL>	.	.	.	SVTYPE=DEL;POS=151457238;SVLEN=-537;END=151457775;STRANDS=+-:19;CIPOS=-3,2;CIEND=-10,10;CIPOS95=0,0;CIEND95=0,0;SU=19;PE=8;SR=11;ALG=PROD;AF=5.94e-05;NSAMP=1;MSQ=356.49;AN=16834;AC=1;NS=8438;AC_Hom=0;AC_Het=1;AC_Hemi=0;MAF=5.92557e-05;HWE=1;NFAM=1	.
7	151470151	151470678	12	125069311	125069760	65053	4491.58	+	+	BND	LOW	65053_1	N	N]12:125069341]	65053_2	N	N]7:151470181]	SVTYPE=BND;POS=151470181;STRANDS=++:8;IMPRECISE;CIPOS=-30,497;CIEND=-30,419;CIPOS95=-30,145;CIEND95=-30,72;MATEID=65053_2;EVENT=65053;SU=8;PE=8;SR=0;ALG=PROD;AF=0.01253;NSAMP=211;MSQ=20.04;AN=16834;AC=211;NS=8438;AC_Hom=0;AC_Het=211;AC_Hemi=0;MAF=0.012503;HWE=0.643726;NFAM=211	SVTYPE=BND;POS=125069341;STRANDS=++:8;IMPRECISE;CIPOS=-30,419;CIEND=-30,497;CIPOS95=-30,72;CIEND95=-30,145;MATEID=65053_1;EVENT=65053;SECONDARY;SU=8;PE=8;SR=0;ALG=PROD;AF=0.01253;NSAMP=211;MSQ=20.04;AN=16834;AC=211;NS=8438;AC_Hom=0;AC_Het=211;AC_Hemi=0;MAF=0.012503;HWE=0.643726;NFAM=211
7	151470200	151470257	7	151470272	151470321	227130	735.07	+	-	BND	LOW	227130_1	N	N[7:151470293[	227130_2	N	]7:151470229]N	SVTYPE=BND;POS=151470229;STRANDS=+-:12;CIPOS=-29,28;CIEND=-20,29;CIPOS95=0,0;CIEND95=0,0;MATEID=227130_2;EVENT=227130;SU=12;PE=0;SR=12;ALG=PROD;AF=0.0007128;NSAMP=12;MSQ=60.82;AN=16834;AC=12;NS=8438;AC_Hom=0;AC_Het=12;AC_Hemi=0;MAF=0.000711069;HWE=1;NFAM=11	SVTYPE=BND;POS=151470293;STRANDS=+-:12;CIPOS=-20,29;CIEND=-29,28;CIPOS95=0,0;CIEND95=0,0;MATEID=227130_1;EVENT=227130;SECONDARY;SU=12;PE=0;SR=12;ALG=PROD;AF=0.0007128;NSAMP=12;MSQ=60.82;AN=16834;AC=12;NS=8438;AC_Hom=0;AC_Het=12;AC_Hemi=0;MAF=0.000711069;HWE=1;NFAM=11
7	151479363	151479573	12	3455454	3455902	65082	167.48	-	-	BND	LOW	65082_1	N	[12:3455867[N	65082_2	N	[7:151479524[N	SVTYPE=BND;POS=151479524;STRANDS=--:17;IMPRECISE;CIPOS=-160,50;CIEND=-412,36;CIPOS95=-34,34;CIEND95=-105,36;MATEID=65082_2;EVENT=65082;SU=17;PE=17;SR=0;ALG=PROD;AF=0.0007128;NSAMP=12;MSQ=12.36;AN=16834;AC=12;NS=8438;AC_Hom=0;AC_Het=12;AC_Hemi=0;MAF=0.000711069;HWE=1;NFAM=12	SVTYPE=BND;POS=3455867;STRANDS=--:17;IMPRECISE;CIPOS=-412,36;CIEND=-160,50;CIPOS95=-105,36;CIEND95=-34,34;MATEID=65082_1;EVENT=65082;SECONDARY;SU=17;PE=17;SR=0;ALG=PROD;AF=0.0007128;NSAMP=12;MSQ=12.36;AN=16834;AC=12;NS=8438;AC_Hom=0;AC_Het=12;AC_Hemi=0;MAF=0.000711069;HWE=1;NFAM=12
7	151479460	151479551	10	120007917	120008017	64165	57.26	+	-	BND	LOW	64165_1	N	N[10:120007968[	64165_2	N	]7:151479504]N	SVTYPE=BND;POS=151479504;STRANDS=+-:18;CIPOS=-44,47;CIEND=-50,50;CIPOS95=0,0;CIEND95=0,0;MATEID=64165_2;EVENT=64165;SU=18;PE=10;SR=8;ALG=PROD;AF=0.0001188;NSAMP=2;MSQ=26.93;AN=16834;AC=2;NS=8438;AC_Hom=0;AC_Het=2;AC_Hemi=0;MAF=0.000118511;HWE=1;NFAM=2	SVTYPE=BND;POS=120007968;STRANDS=+-:18;CIPOS=-50,50;CIEND=-44,47;CIPOS95=0,0;CIEND95=0,0;MATEID=64165_1;EVENT=64165;SECONDARY;SU=18;PE=10;SR=8;ALG=PROD;AF=0.0001188;NSAMP=2;MSQ=26.93;AN=16834;AC=2;NS=8438;AC_Hom=0;AC_Het=2;AC_Hemi=0;MAF=0.000118511;HWE=1;NFAM=2
7	151492813	151493396	8	94417965	94418556	68160	39.71	+	+	BND	LOW	68160_1	N	N]8:94417996]	68160_2	N	N]7:151492843]	SVTYPE=BND;POS=151492843;STRANDS=++:8;IMPRECISE;CIPOS=-30,553;CIEND=-31,560;CIPOS95=-30,236;CIEND95=-31,190;MATEID=68160_2;EVENT=68160;SU=8;PE=8;SR=0;ALG=PROD;AF=0.0002376;NSAMP=4;MSQ=8.95;AN=16834;AC=4;NS=8438;AC_Hom=0;AC_Het=4;AC_Hemi=0;MAF=0.000237023;HWE=1;NFAM=4	SVTYPE=BND;POS=94417996;STRANDS=++:8;IMPRECISE;CIPOS=-31,560;CIEND=-30,553;CIPOS95=-31,190;CIEND95=-30,236;MATEID=68160_1;EVENT=68160;SECONDARY;SU=8;PE=8;SR=0;ALG=PROD;AF=0.0002376;NSAMP=4;MSQ=8.95;AN=16834;AC=4;NS=8438;AC_Hom=0;AC_Het=4;AC_Hemi=0;MAF=0.000237023;HWE=1;NFAM=4
7	151492933	151492950	11	42632416	42632433	64460	602.91	-	-	BND	LOW	64460_1	N	[11:42632426[N	64460_2	N	[7:151492943[N	SVTYPE=BND;POS=151492943;STRANDS=--:4;CIPOS=-9,8;CIEND=-9,8;CIPOS95=0,0;CIEND95=0,0;MATEID=64460_2;EVENT=64460;SU=4;PE=0;SR=4;ALG=PROD;AF=0.00196;NSAMP=33;MSQ=16.85;AN=16834;AC=33;NS=8438;AC_Hom=0;AC_Het=33;AC_Hemi=0;MAF=0.00195544;HWE=1;NFAM=33	SVTYPE=BND;POS=42632426;STRANDS=--:4;CIPOS=-9,8;CIEND=-9,8;CIPOS95=0,0;CIEND95=0,0;MATEID=64460_1;EVENT=64460;SECONDARY;SU=4;PE=0;SR=4;ALG=PROD;AF=0.00196;NSAMP=33;MSQ=16.85;AN=16834;AC=33;NS=8438;AC_Hom=0;AC_Het=33;AC_Hemi=0;MAF=0.00195544;HWE=1;NFAM=33
7	151493062	151493073	7	151493122	151493133	227132	102.28	+	-	BND	LOW	227132_1	N	N[7:151493129[	227132_2	N	]7:151493068]N	SVTYPE=BND;POS=151493068;STRANDS=+-:6;CIPOS=-6,5;CIEND=-6,5;CIPOS95=0,0;CIEND95=0,0;MATEID=227132_2;EVENT=227132;SU=6;PE=0;SR=6;ALG=PROD;AF=5.94e-05;NSAMP=1;MSQ=101.76;RETAINED;AN=16834;AC=1;NS=8438;AC_Hom=0;AC_Het=1;AC_Hemi=0;MAF=5.92557e-05;HWE=1;NFAM=1	SVTYPE=BND;POS=151493129;STRANDS=+-:6;CIPOS=-6,5;CIEND=-6,5;CIPOS95=0,0;CIEND95=0,0;MATEID=227132_1;EVENT=227132;SECONDARY;SU=6;PE=0;SR=6;ALG=PROD;AF=5.94e-05;NSAMP=1;MSQ=101.76;RETAINED;AN=16834;AC=1;NS=8438;AC_Hom=0;AC_Het=1;AC_Hemi=0;MAF=5.92557e-05;HWE=1;NFAM=1
7	151503595	151503615	7	151503674	151503694	227133	227.82	+	-	DEL	PASS	227133	N	<DEL>	.	.	.	SVTYPE=DEL;POS=151503605;SVLEN=-79;END=151503684;STRANDS=+-:8;CIPOS=-10,10;CIEND=-10,10;CIPOS95=0,0;CIEND95=0,0;SU=8;PE=0;SR=8;ALG=PROD;AF=5.94e-05;NSAMP=1;MSQ=227.81;AN=16834;AC=1;NS=8438;AC_Hom=0;AC_Het=1;AC_Hemi=0;MAF=5.92557e-05;HWE=1;NFAM=1	.
7	151506023	151506043	7	151510643	151510653	227134	194.62	+	-	DEL	PASS	227134	N	<DEL>	.	.	.	SVTYPE=DEL;POS=151506033;SVLEN=-4617;END=151510650;STRANDS=+-:11;CIPOS=-10,10;CIEND=-7,3;CIPOS95=0,0;CIEND95=0,0;SU=11;PE=6;SR=5;ALG=PROD;AF=5.94e-05;NSAMP=1;MSQ=194.62;AN=16834;AC=1;NS=8438;AC_Hom=0;AC_Het=1;AC_Hemi=0;MAF=5.92557e-05;HWE=1;NFAM=1	.
7	151517555	151517701	7	151517602	151517712	227135	20129.5	+	-	BND	LOW	227135_1	N	N[7:151517703[	227135_2	N	]7:151517565]N	SVTYPE=BND;POS=151517565;STRANDS=+-:8;IMPRECISE;CIPOS=-10,136;CIEND=-100,10;CIPOS95=-2,59;CIEND95=-54,1;MATEID=227135_2;EVENT=227135;SU=8;PE=8;SR=0;ALG=PROD;AF=0.006772;NSAMP=114;MSQ=176.3;AN=16834;AC=114;NS=8438;AC_Hom=0;AC_Het=114;AC_Hemi=0;MAF=0.00675516;HWE=1;NFAM=114	SVTYPE=BND;POS=151517703;STRANDS=+-:8;IMPRECISE;CIPOS=-100,10;CIEND=-10,136;CIPOS95=-54,1;CIEND95=-2,59;MATEID=227135_1;EVENT=227135;SECONDARY;SU=8;PE=8;SR=0;ALG=PROD;AF=0.006772;NSAMP=114;MSQ=176.3;AN=16834;AC=114;NS=8438;AC_Hom=0;AC_Het=114;AC_Hemi=0;MAF=0.00675516;HWE=1;NFAM=114
7	151524810	151524813	7	151528205	151528220	227136	764.41	+	-	DEL	PASS	227136	N	<DEL>	.	.	.	SVTYPE=DEL;POS=151524812;SVLEN=-3398;END=151528210;STRANDS=+-:31;CIPOS=-2,1;CIEND=-5,10;CIPOS95=0,0;CIEND95=0,0;SU=31;PE=17;SR=14;ALG=PROD;AF=5.94e-05;NSAMP=1;MSQ=764.41;AN=16834;AC=1;NS=8438;AC_Hom=0;AC_Het=1;AC_Hemi=0;MAF=5.92557e-05;HWE=1;NFAM=1	.
7	151526471	151526699	7	151528017	151528178	227137	14436.8	+	-	DEL	PASS	227137	N	<DEL>	.	.	.	SVTYPE=DEL;POS=151526494;SVLEN=-1648;END=151528142;STRANDS=+-:1119;IMPRECISE;CIPOS=-23,205;CIEND=-125,36;CIPOS95=-7,7;CIEND95=-6,6;SU=1119;PE=1119;SR=0;ALG=PROD;AF=0.01129;NSAMP=189;MSQ=75.89;AN=16834;AC=190;NS=8438;AC_Hom=2;AC_Het=189;AC_Hemi=0;MAF=0.0113178;HWE=1;NFAM=179	.
7	151528022	151528213	7	151528367	151528573	227138	296.63	+	-	MEI	PASS	227138	N	<DEL:ME:LINE|L1|L1MB8>	.	.	.	SVTYPE=MEI;POS=151528032;SVLEN=-532;END=151528564;STRANDS=+-:11;IMPRECISE;CIPOS=-10,181;CIEND=-197,9;CIPOS95=-3,37;CIEND95=-46,1;SU=11;PE=11;SR=0;ALG=PROD;AF=5.94e-05;NSAMP=1;MSQ=296.63;AN=16834;AC=1;NS=8438;AC_Hom=0;AC_Het=1;AC_Hemi=0;MAF=5.92557e-05;HWE=1;NFAM=1	.
7	151535626	151535682	7	151535899	151535959	227139	1717.43	+	-	BND	LOW	227139_1	N	N[7:151535930[	227139_2	N	]7:151535652]N	SVTYPE=BND;POS=151535652;STRANDS=+-:9;IMPRECISE;CIPOS=-26,30;CIEND=-30,30;CIPOS95=-2,2;CIEND95=-3,3;MATEID=227139_2;EVENT=227139;SU=9;PE=8;SR=1;ALG=PROD;AF=0.0007128;NSAMP=12;MSQ=142.62;AN=16834;AC=12;NS=8438;AC_Hom=0;AC_Het=12;AC_Hemi=0;MAF=0.000711069;HWE=1;NFAM=12	SVTYPE=BND;POS=151535930;STRANDS=+-:9;IMPRECISE;CIPOS=-30,30;CIEND=-26,30;CIPOS95=-3,3;CIEND95=-2,2;MATEID=227139_1;EVENT=227139;SECONDARY;SU=9;PE=8;SR=1;ALG=PROD;AF=0.0007128;NSAMP=12;MSQ=142.62;AN=16834;AC=12;NS=8438;AC_Hom=0;AC_Het=12;AC_Hemi=0;MAF=0.000711069;HWE=1;NFAM=12
7	151538173	151538923	7	151539410	151540059	285347	24362.1	-	+	BND	LOW	285347_1	N	]7:151539534]N	285347_2	N	N[7:151538612[	SVTYPE=BND;POS=151538612;STRANDS=-+:279;IMPRECISE;CIPOS=-438,312;CIEND=-124,525;CIPOS95=-143,143;CIEND95=-124,164;MATEID=285347_2;EVENT=285347;SU=279;PE=279;SR=0;ALG=SUM;AF=0.07277;NSAMP=1213;MSQ=19.03;RETAINED;AN=16834;AC=1225;NS=8438;AC_Hom=24;AC_Het=1210;AC_Hemi=0;MAF=0.0731216;HWE=1.49741e-09;NFAM=1131	SVTYPE=BND;POS=151539534;STRANDS=-+:279;IMPRECISE;CIPOS=-124,525;CIEND=-438,312;CIPOS95=-124,164;CIEND95=-143,143;MATEID=285347_1;EVENT=285347;SECONDARY;SU=279;PE=279;SR=0;ALG=SUM;AF=0.07277;NSAMP=1213;MSQ=19.03;RETAINED;AN=16834;AC=1225;NS=8438;AC_Hom=24;AC_Het=1210;AC_Hemi=0;MAF=0.0731216;HWE=1.49741e-09;NFAM=1131
7	151538579	151538900	7	151538834	151539101	227140	339.45	+	-	DEL	PASS	227140	N	<DEL>	.	.	.	SVTYPE=DEL;POS=151538609;SVLEN=-462;END=151539071;STRANDS=+-:15;IMPRECISE;CIPOS=-30,291;CIEND=-237,30;CIPOS95=-30,35;CIEND95=-63,30;SU=15;PE=15;SR=0;ALG=PROD;AF=0.0001188;NSAMP=2;MSQ=164.81;AN=16834;AC=2;NS=8438;AC_Hom=0;AC_Het=2;AC_Hemi=0;MAF=0.000118511;HWE=1;NFAM=2	.
7	151552027	151552099	7	151552711	151552818	285349	482386.0	-	+	DUP	PASS	285349	N	<DUP>	.	.	.	SVTYPE=DUP;POS=151552078;SVLEN=652;END=151552730;STRANDS=-+:305;IMPRECISE;CIPOS=-51,21;CIEND=-19,88;CIPOS95=-3,3;CIEND95=-8,8;SU=305;PE=305;SR=0;ALG=PROD;AF=0.5194;NSAMP=7065;MSQ=68.04;RETAINED;AN=16834;AC=8744;NS=8438;AC_Hom=3366;AC_Het=5399;AC_Hemi=0;MAF=0.480623;HWE=0;NFAM=6218	.
7	151552156	151552423	7	151552304	151552537	227145	637598.0	+	-	DEL	PASS	227145	N	<DEL>	.	.	.	SVTYPE=DEL;POS=151552206;SVLEN=-273;END=151552479;STRANDS=+-:19;IMPRECISE;CIPOS=-50,217;CIEND=-175,58;CIPOS95=-50,171;CIEND95=-35,35;SU=19;PE=19;SR=0;ALG=SUM;AF=0.354;NSAMP=5926;MSQ=107.16;RETAINED;AN=16834;AC=5959;NS=8438;AC_Hom=66;AC_Het=5907;AC_Hemi=0;MAF=0.353935;HWE=0;NFAM=5262	.
7	151570891	151571249	10	61441052	61441365	64256	227.76	-	+	BND	LOW	64256_1	N	]10:61441082]N	64256_2	N	N[7:151571222[	SVTYPE=BND;POS=151571222;STRANDS=-+:9;IMPRECISE;CIPOS=-330,28;CIEND=-30,283;CIPOS95=-163,28;CIEND95=-30,129;MATEID=64256_2;EVENT=64256;SU=9;PE=9;SR=0;ALG=PROD;AF=0.0004752;NSAMP=8;MSQ=27.88;AN=16834;AC=8;NS=8438;AC_Hom=0;AC_Het=8;AC_Hemi=0;MAF=0.000474046;HWE=1;NFAM=8	SVTYPE=BND;POS=61441082;STRANDS=-+:9;IMPRECISE;CIPOS=-30,283;CIEND=-330,28;CIPOS95=-30,129;CIEND95=-163,28;MATEID=64256_1;EVENT=64256;SECONDARY;SU=9;PE=9;SR=0;ALG=PROD;AF=0.0004752;NSAMP=8;MSQ=27.88;AN=16834;AC=8;NS=8438;AC_Hom=0;AC_Het=8;AC_Hemi=0;MAF=0.000474046;HWE=1;NFAM=8
7	151571046	151571662	7	151571268	151571673	227149	6658.64	+	-	BND	LOW	227149_1	N	N[7:151571587[	227149_2	N	]7:151571096]N	SVTYPE=BND;POS=151571096;STRANDS=+-:102;IMPRECISE;CIPOS=-50,566;CIEND=-318,87;CIPOS95=-50,354;CIEND95=-124,87;MATEID=227149_2;EVENT=227149;SU=102;PE=102;SR=0;ALG=SUM;AF=0.01295;NSAMP=218;MSQ=29.64;AN=16834;AC=218;NS=8438;AC_Hom=0;AC_Het=219;AC_Hemi=0;MAF=0.012977;HWE=0.406714;NFAM=215	SVTYPE=BND;POS=151571587;STRANDS=+-:102;IMPRECISE;CIPOS=-318,87;CIEND=-50,566;CIPOS95=-124,87;CIEND95=-50,354;MATEID=227149_1;EVENT=227149;SECONDARY;SU=102;PE=102;SR=0;ALG=SUM;AF=0.01295;NSAMP=218;MSQ=29.64;AN=16834;AC=218;NS=8438;AC_Hom=0;AC_Het=219;AC_Hemi=0;MAF=0.012977;HWE=0.406714;NFAM=215
7	151573101	151573158	7	151573333	151573379	227150	492.89	+	-	BND	LOW	227150_1	N	N[7:151573358[	227150_2	N	]7:151573130]N	SVTYPE=BND;POS=151573130;STRANDS=+-:8;IMPRECISE;CIPOS=-29,28;CIEND=-24,22;CIPOS95=0,0;CIEND95=-1,1;MATEID=227150_2;EVENT=227150;SU=8;PE=0;SR=8;ALG=PROD;AF=0.001663;NSAMP=28;MSQ=15.01;AN=16832;AC=28;NS=8437;AC_Hom=0;AC_Het=28;AC_Hemi=0;MAF=0.00165936;HWE=1;NFAM=28	SVTYPE=BND;POS=151573358;STRANDS=+-:8;IMPRECISE;CIPOS=-24,22;CIEND=-29,28;CIPOS95=-1,1;CIEND95=0,0;MATEID=227150_1;EVENT=227150;SECONDARY;SU=8;PE=0;SR=8;ALG=PROD;AF=0.001663;NSAMP=28;MSQ=15.01;AN=16832;AC=28;NS=8437;AC_Hom=0;AC_Het=28;AC_Hemi=0;MAF=0.00165936;HWE=1;NFAM=28
7	151590774	151590817	7	151599762	151599805	227151	1000.99	+	-	DEL	PASS	227151	N	<DEL>	.	.	.	SVTYPE=DEL;POS=151590796;SVLEN=-8989;END=151599785;STRANDS=+-:46;CIPOS=-22,21;CIEND=-23,20;CIPOS95=0,0;CIEND95=0,0;SU=46;PE=27;SR=19;ALG=PROD;AF=0.0001188;NSAMP=2;MSQ=500.5;AN=16834;AC=2;NS=8438;AC_Hom=0;AC_Het=2;AC_Hemi=0;MAF=0.000118511;HWE=1;NFAM=2	.
7	151591775	151591792	7	151591901	151591917	285352	1256.44	-	+	BND	LOW	285352_1	N	]7:151591910]N	285352_2	N	N[7:151591785[	SVTYPE=BND;POS=151591785;STRANDS=-+:4;IMPRECISE;CIPOS=-9,8;CIEND=-9,7;CIPOS95=0,1;CIEND95=-1,0;MATEID=285352_2;EVENT=285352;SU=4;PE=0;SR=4;ALG=PROD;AF=0.00499;NSAMP=84;MSQ=13.03;AN=16834;AC=84;NS=8438;AC_Hom=0;AC_Het=84;AC_Hemi=0;MAF=0.00497748;HWE=1;NFAM=79	SVTYPE=BND;POS=151591910;STRANDS=-+:4;IMPRECISE;CIPOS=-9,7;CIEND=-9,8;CIPOS95=-1,0;CIEND95=0,1;MATEID=285352_1;EVENT=285352;SECONDARY;SU=4;PE=0;SR=4;ALG=PROD;AF=0.00499;NSAMP=84;MSQ=13.03;AN=16834;AC=84;NS=8438;AC_Hom=0;AC_Het=84;AC_Hemi=0;MAF=0.00497748;HWE=1;NFAM=79
7	151591794	151591943	7	151592123	151592262	285353	14950.0	-	+	BND	LOW	285353_1	N	]7:151592173]N	285353_2	N	N[7:151591889[	SVTYPE=BND;POS=151591889;STRANDS=-+:43;IMPRECISE;CIPOS=-94,55;CIEND=-50,89;CIPOS95=-44,44;CIEND95=-39,39;MATEID=285353_2;EVENT=285353;SU=43;PE=11;SR=32;ALG=SUM;AF=0.04437;NSAMP=729;MSQ=18.57;AN=16834;AC=747;NS=8438;AC_Hom=36;AC_Het=716;AC_Hemi=0;MAF=0.0445603;HWE=0.701193;NFAM=686	SVTYPE=BND;POS=151592173;STRANDS=-+:43;IMPRECISE;CIPOS=-50,89;CIEND=-94,55;CIPOS95=-39,39;CIEND95=-44,44;MATEID=285353_1;EVENT=285353;SECONDARY;SU=43;PE=11;SR=32;ALG=SUM;AF=0.04437;NSAMP=729;MSQ=18.57;AN=16834;AC=747;NS=8438;AC_Hom=36;AC_Het=716;AC_Hemi=0;MAF=0.0445603;HWE=0.701193;NFAM=686
7	151591840	151591897	7	151591968	151592025	227154	198889.0	+	-	BND	LOW	227154_1	N	N[7:151591998[	227154_2	N	]7:151591869]N	SVTYPE=BND;POS=151591869;STRANDS=+-:4;CIPOS=-29,28;CIEND=-29,28;CIPOS95=0,0;CIEND95=0,0;MATEID=227154_2;EVENT=227154;SU=4;PE=0;SR=4;ALG=PROD;AF=0.2884;NSAMP=4855;MSQ=40.59;RETAINED;AN=16832;AC=4855;NS=8437;AC_Hom=0;AC_Het=4865;AC_Hemi=0;MAF=0.288313;HWE=0;NFAM=4211	SVTYPE=BND;POS=151591998;STRANDS=+-:4;CIPOS=-29,28;CIEND=-29,28;CIPOS95=0,0;CIEND95=0,0;MATEID=227154_1;EVENT=227154;SECONDARY;SU=4;PE=0;SR=4;ALG=PROD;AF=0.2884;NSAMP=4855;MSQ=40.59;RETAINED;AN=16832;AC=4855;NS=8437;AC_Hom=0;AC_Het=4865;AC_Hemi=0;MAF=0.288313;HWE=0;NFAM=4211
7	151591859	151591868	7	151592140	151592157	227155	33899.0	+	-	BND	LOW	227155_1	N	N[7:151592151[	227155_2	N	]7:151591859]N	SVTYPE=BND;POS=151591859;STRANDS=+-:4;IMPRECISE;CIPOS=0,9;CIEND=-10,7;CIPOS95=0,9;CIEND95=-2,0;MATEID=227155_2;EVENT=227155;SU=4;PE=0;SR=4;ALG=PROD;AF=0.03903;NSAMP=657;MSQ=51.02;RETAINED;AN=16834;AC=657;NS=8438;AC_Hom=0;AC_Het=657;AC_Hemi=0;MAF=0.038931;HWE=3.01863e-06;NFAM=624	SVTYPE=BND;POS=151592151;STRANDS=+-:4;IMPRECISE;CIPOS=-10,7;CIEND=0,9;CIPOS95=-2,0;CIEND95=0,9;MATEID=227155_1;EVENT=227155;SECONDARY;SU=4;PE=0;SR=4;ALG=PROD;AF=0.03903;NSAMP=657;MSQ=51.02;RETAINED;AN=16834;AC=657;NS=8438;AC_Hom=0;AC_Het=657;AC_Hemi=0;MAF=0.038931;HWE=3.01863e-06;NFAM=624
7	151591982	151592002	7	151592208	151592227	227157	54770.2	+	-	BND	LOW	227157_1	N	N[7:151592219[	227157_2	N	]7:151591992]N	SVTYPE=BND;POS=151591992;STRANDS=+-:4;IMPRECISE;CIPOS=-10,10;CIEND=-10,9;CIPOS95=-3,3;CIEND95=-3,1;MATEID=227157_2;EVENT=227157;SU=4;PE=3;SR=1;ALG=PROD;AF=0.04182;NSAMP=704;MSQ=77.19;RETAINED;AN=16834;AC=704;NS=8438;AC_Hom=0;AC_Het=707;AC_Hemi=0;MAF=0.0418938;HWE=3.91637e-07;NFAM=676	SVTYPE=BND;POS=151592219;STRANDS=+-:4;IMPRECISE;CIPOS=-10,9;CIEND=-10,10;CIPOS95=-3,1;CIEND95=-3,3;MATEID=227157_1;EVENT=227157;SECONDARY;SU=4;PE=3;SR=1;ALG=PROD;AF=0.04182;NSAMP=704;MSQ=77.19;RETAINED;AN=16834;AC=704;NS=8438;AC_Hom=0;AC_Het=707;AC_Hemi=0;MAF=0.0418938;HWE=3.91637e-07;NFAM=676
7	151600610	151600613	7	151600726	151600728	227159	11721.3	+	-	BND	LOW	227159_1	N	N[7:151600728[	227159_2	N	]7:151600612]N	SVTYPE=BND;POS=151600612;STRANDS=+-:430;CIPOS=-2,1;CIEND=-1,1;CIPOS95=0,0;CIEND95=0,0;MATEID=227159_2;EVENT=227159;SU=430;PE=1;SR=429;ALG=PROD;AF=0.004099;NSAMP=69;MSQ=169.82;AN=16834;AC=69;NS=8438;AC_Hom=0;AC_Het=69;AC_Hemi=0;MAF=0.00408865;HWE=1;NFAM=68	SVTYPE=BND;POS=151600728;STRANDS=+-:430;CIPOS=-1,1;CIEND=-2,1;CIPOS95=0,0;CIEND95=0,0;MATEID=227159_1;EVENT=227159;SECONDARY;SU=430;PE=1;SR=429;ALG=PROD;AF=0.004099;NSAMP=69;MSQ=169.82;AN=16834;AC=69;NS=8438;AC_Hom=0;AC_Het=69;AC_Hemi=0;MAF=0.00408865;HWE=1;NFAM=68
7	151600786	151600936	7	151604414	151604507	315030	109.13	+	+	INV	LOW	315030	N	<INV>	.	.	.	SVTYPE=INV;POS=151600831;SVLEN=3632;END=151604463;STRANDS=++:10,--:30;IMPRECISE;CIPOS=-45,105;CIEND=-49,44;CIPOS95=-45,57;CIEND95=-2,2;SU=40;PE=8;SR=32;ALG=SUM;AF=0.0001782;NSAMP=3;MSQ=36.38;AN=16834;AC=3;NS=8438;AC_Hom=0;AC_Het=3;AC_Hemi=0;MAF=0.000177767;HWE=1;NFAM=3	.
7	151600862	151600913	7	151604434	151604486	315031	220.87	+	+	BND	LOW	315031_1	N	N]7:151604461]	315031_2	N	N]7:151600888]	SVTYPE=BND;POS=151600888;STRANDS=++:7;CIPOS=-26,25;CIEND=-27,25;CIPOS95=0,0;CIEND95=0,0;MATEID=315031_2;EVENT=315031;SU=7;PE=1;SR=6;ALG=PROD;AF=0.000297;NSAMP=5;MSQ=44.17;AN=16834;AC=5;NS=8438;AC_Hom=0;AC_Het=5;AC_Hemi=0;MAF=0.000296279;HWE=1;NFAM=5	SVTYPE=BND;POS=151604461;STRANDS=++:7;CIPOS=-27,25;CIEND=-26,25;CIPOS95=0,0;CIEND95=0,0;MATEID=315031_1;EVENT=315031;SECONDARY;SU=7;PE=1;SR=6;ALG=PROD;AF=0.000297;NSAMP=5;MSQ=44.17;AN=16834;AC=5;NS=8438;AC_Hom=0;AC_Het=5;AC_Hemi=0;MAF=0.000296279;HWE=1;NFAM=5
7	151645329	151645339	7	151645434	151645443	227160	1132.85	+	-	BND	LOW	227160_1	N	N[7:151645440[	227160_2	N	]7:151645335]N	SVTYPE=BND;POS=151645335;STRANDS=+-:46;CIPOS=-6,4;CIEND=-5,4;CIPOS95=0,0;CIEND95=0,0;MATEID=227160_2;EVENT=227160;SU=46;PE=2;SR=44;ALG=PROD;AF=0.0008911;NSAMP=15;MSQ=73.98;AN=16834;AC=15;NS=8438;AC_Hom=0;AC_Het=15;AC_Hemi=0;MAF=0.000888836;HWE=1;NFAM=15	SVTYPE=BND;POS=151645440;STRANDS=+-:46;CIPOS=-5,4;CIEND=-6,4;CIPOS95=0,0;CIEND95=0,0;MATEID=227160_1;EVENT=227160;SECONDARY;SU=46;PE=2;SR=44;ALG=PROD;AF=0.0008911;NSAMP=15;MSQ=73.98;AN=16834;AC=15;NS=8438;AC_Hom=0;AC_Het=15;AC_Hemi=0;MAF=0.000888836;HWE=1;NFAM=15
7	151669062	151669067	7	151956491	151956498	285354	458.91	-	+	DUP	PASS	285354	N	<DUP>	.	.	.	SVTYPE=DUP;POS=151669066;SVLEN=287429;END=151956495;STRANDS=-+:23;CIPOS=-4,1;CIEND=-4,3;CIPOS95=0,0;CIEND95=0,0;SU=23;PE=15;SR=8;ALG=PROD;AF=0.0001188;NSAMP=1;MSQ=458.07;AN=16834;AC=2;NS=8438;AC_Hom=2;AC_Het=0;AC_Hemi=0;MAF=0.000118511;HWE=5.92593e-05;NFAM=1	.
7	151671202	151671202	7	151671374	151671374	227161	2.1339e+06	+	-	DEL	PASS	227161	N	<DEL>	.	.	.	SVTYPE=DEL;POS=151671202;SVLEN=-172;END=151671374;STRANDS=+-:53935;CIPOS=0,0;CIEND=0,0;CIPOS95=0,0;CIEND95=0,0;SU=53935;PE=1231;SR=52704;ALG=PROD;AF=0.3998;NSAMP=5590;MSQ=380.84;AN=16834;AC=6730;NS=8438;AC_Hom=2282;AC_Het=4461;AC_Hemi=0;MAF=0.399561;HWE=6.62065e-21;NFAM=4940	.
7	151676799	151677233	7	151677795	151678101	227162	74.7	+	-	DEL	PASS	227162	N	<DEL>	.	.	.	SVTYPE=DEL;POS=151676829;SVLEN=-1242;END=151678071;STRANDS=+-:12;IMPRECISE;CIPOS=-30,404;CIEND=-276,30;CIPOS95=-30,61;CIEND95=-43,30;SU=12;PE=12;SR=0;ALG=PROD;AF=5.94e-05;NSAMP=1;MSQ=74.7;AN=16834;AC=1;NS=8438;AC_Hom=0;AC_Het=1;AC_Hemi=0;MAF=5.92557e-05;HWE=1;NFAM=1	.
7	151696294	151696307	7	151698756	151698766	227163	2808.08	+	-	DEL	PASS	227163	N	<DEL>	.	.	.	SVTYPE=DEL;POS=151696300;SVLEN=-2463;END=151698763;STRANDS=+-:124;CIPOS=-6,7;CIEND=-7,3;CIPOS95=0,0;CIEND95=0,0;SU=124;PE=70;SR=54;ALG=PROD;AF=0.0004752;NSAMP=8;MSQ=351.01;AN=16834;AC=8;NS=8438;AC_Hom=0;AC_Het=8;AC_Hemi=0;MAF=0.000474046;HWE=1;NFAM=7	.
7	151696795	151696800	7	151696931	151696936	227164	268.42	+	-	DEL	PASS	227164	N	<DEL>	.	.	.	SVTYPE=DEL;POS=151696798;SVLEN=-136;END=151696934;STRANDS=+-:11;CIPOS=-3,2;CIEND=-3,2;CIPOS95=0,0;CIEND95=0,0;SU=11;PE=0;SR=11;ALG=PROD;AF=5.94e-05;NSAMP=1;MSQ=266.7;AN=16834;AC=1;NS=8438;AC_Hom=0;AC_Het=1;AC_Hemi=0;MAF=5.92557e-05;HWE=1;NFAM=1	.
7	151705291	151705305	7	151705387	151705402	227165	688.25	+	-	BND	LOW	227165_1	N	N[7:151705397[	227165_2	N	]7:151705299]N	SVTYPE=BND;POS=151705299;STRANDS=+-:61;CIPOS=-8,6;CIEND=-9,6;CIPOS95=0,0;CIEND95=0,0;MATEID=227165_2;EVENT=227165;SU=61;PE=0;SR=61;ALG=PROD;AF=0.001901;NSAMP=32;MSQ=19.58;AN=16834;AC=32;NS=8438;AC_Hom=0;AC_Het=33;AC_Hemi=0;MAF=0.00195544;HWE=1;NFAM=32	SVTYPE=BND;POS=151705397;STRANDS=+-:61;CIPOS=-9,6;CIEND=-8,6;CIPOS95=0,0;CIEND95=0,0;MATEID=227165_1;EVENT=227165;SECONDARY;SU=61;PE=0;SR=61;ALG=PROD;AF=0.001901;NSAMP=32;MSQ=19.58;AN=16834;AC=32;NS=8438;AC_Hom=0;AC_Het=33;AC_Hemi=0;MAF=0.00195544;HWE=1;NFAM=32
7	151744831	151744833	7	151746192	151746193	227166	49663.9	+	-	DEL	PASS	227166	N	<DEL>	.	.	.	SVTYPE=DEL;POS=151744832;SVLEN=-1361;END=151746193;STRANDS=+-:2145;CIPOS=-1,1;CIEND=-1,0;CIPOS95=0,0;CIEND95=0,0;SU=2145;PE=1337;SR=808;ALG=PROD;AF=0.008435;NSAMP=141;MSQ=352.23;AN=16834;AC=142;NS=8438;AC_Hom=2;AC_Het=140;AC_Hemi=0;MAF=0.00841432;HWE=0.450217;NFAM=140	.
7	151767887	151768151	7	154943297	154943431	315032	384128.0	-	-	BND	LOW	315032_1	N	[7:154943402[N	315032_2	N	[7:151768121[N	SVTYPE=BND;POS=151768121;STRANDS=--:10327;IMPRECISE;CIPOS=-233,31;CIEND=-104,30;CIPOS95=-11,11;CIEND95=-2,2;MATEID=315032_2;EVENT=315032;SU=10327;PE=10327;SR=0;ALG=PROD;AF=0.2763;NSAMP=4651;MSQ=82.18;AN=16834;AC=4651;NS=8438;AC_Hom=0;AC_Het=4665;AC_Hemi=0;MAF=0.276428;HWE=0;NFAM=4049	SVTYPE=BND;POS=154943402;STRANDS=--:10327;IMPRECISE;CIPOS=-104,30;CIEND=-233,31;CIPOS95=-2,2;CIEND95=-11,11;MATEID=315032_1;EVENT=315032;SECONDARY;SU=10327;PE=10327;SR=0;ALG=PROD;AF=0.2763;NSAMP=4651;MSQ=82.18;AN=16834;AC=4651;NS=8438;AC_Hom=0;AC_Het=4665;AC_Hemi=0;MAF=0.276428;HWE=0;NFAM=4049
7	151796155	151796173	7	151796541	151796561	227167	55.52	+	-	DEL	PASS	227167	N	<DEL>	.	.	.	SVTYPE=DEL;POS=151796163;SVLEN=-388;END=151796551;STRANDS=+-:6;IMPRECISE;CIPOS=-8,10;CIEND=-10,10;CIPOS95=-1,1;CIEND95=-1,1;SU=6;PE=4;SR=2;ALG=PROD;AF=5.94e-05;NSAMP=1;MSQ=53.79;AN=16834;AC=1;NS=8438;AC_Hom=0;AC_Het=1;AC_Hemi=0;MAF=5.92557e-05;HWE=1;NFAM=1	.
7	151810801	151810818	17	36601874	36601891	66566	11.69	+	-	BND	LOW	66566_1	N	N[17:36601884[	66566_2	N	]7:151810810]N	SVTYPE=BND;POS=151810810;STRANDS=+-:52;CIPOS=-9,8;CIEND=-9,8;CIPOS95=0,0;CIEND95=0,0;MATEID=66566_2;EVENT=66566;SU=52;PE=0;SR=52;ALG=PROD;AF=0.0001188;NSAMP=2;MSQ=5.83;AN=16834;AC=2;NS=8438;AC_Hom=0;AC_Het=2;AC_Hemi=0;MAF=0.000118511;HWE=1;NFAM=2	SVTYPE=BND;POS=36601884;STRANDS=+-:52;CIPOS=-9,8;CIEND=-9,8;CIPOS95=0,0;CIEND95=0,0;MATEID=66566_1;EVENT=66566;SECONDARY;SU=52;PE=0;SR=52;ALG=PROD;AF=0.0001188;NSAMP=2;MSQ=5.83;AN=16834;AC=2;NS=8438;AC_Hom=0;AC_Het=2;AC_Hemi=0;MAF=0.000118511;HWE=1;NFAM=2
7	151813059	151813576	8	1496366	1496637	67897	9.19	+	-	BND	LOW	67897_1	N	N[8:1496628[	67897_2	N	]7:151813069]N	SVTYPE=BND;POS=151813069;STRANDS=+-:4;IMPRECISE;CIPOS=-10,507;CIEND=-261,10;CIPOS95=-1,187;CIEND95=-135,1;MATEID=67897_2;EVENT=67897;SU=4;PE=4;SR=0;ALG=PROD;AF=5.94e-05;NSAMP=1;MSQ=9.19;AN=16834;AC=1;NS=8438;AC_Hom=0;AC_Het=1;AC_Hemi=0;MAF=5.92557e-05;HWE=1;NFAM=1	SVTYPE=BND;POS=1496628;STRANDS=+-:4;IMPRECISE;CIPOS=-261,10;CIEND=-10,507;CIPOS95=-135,1;CIEND95=-1,187;MATEID=67897_1;EVENT=67897;SECONDARY;SU=4;PE=4;SR=0;ALG=PROD;AF=5.94e-05;NSAMP=1;MSQ=9.19;AN=16834;AC=1;NS=8438;AC_Hom=0;AC_Het=1;AC_Hemi=0;MAF=5.92557e-05;HWE=1;NFAM=1
7	151818835	151818845	7	151818890	151818899	227168	1594.63	+	-	BND	LOW	227168_1	N	N[7:151818896[	227168_2	N	]7:151818841]N	SVTYPE=BND;POS=151818841;STRANDS=+-:63;CIPOS=-6,4;CIEND=-5,4;CIPOS95=0,0;CIEND95=0,0;MATEID=227168_2;EVENT=227168;SU=63;PE=1;SR=62;ALG=PROD;AF=0.000594;NSAMP=10;MSQ=159.45;AN=16834;AC=10;NS=8438;AC_Hom=0;AC_Het=10;AC_Hemi=0;MAF=0.000592557;HWE=1;NFAM=10	SVTYPE=BND;POS=151818896;STRANDS=+-:63;CIPOS=-5,4;CIEND=-6,4;CIPOS95=0,0;CIEND95=0,0;MATEID=227168_1;EVENT=227168;SECONDARY;SU=63;PE=1;SR=62;ALG=PROD;AF=0.000594;NSAMP=10;MSQ=159.45;AN=16834;AC=10;NS=8438;AC_Hom=0;AC_Het=10;AC_Hemi=0;MAF=0.000592557;HWE=1;NFAM=10
7	151824418	151824436	7	151824584	151824595	227169	219.43	+	-	BND	LOW	227169_1	N	N[7:151824591[	227169_2	N	]7:151824426]N	SVTYPE=BND;POS=151824426;STRANDS=+-:6;CIPOS=-8,10;CIEND=-6,5;CIPOS95=0,0;CIEND95=0,0;MATEID=227169_2;EVENT=227169;SU=6;PE=0;SR=6;ALG=PROD;AF=0.0004158;NSAMP=7;MSQ=30.16;AN=16834;AC=7;NS=8438;AC_Hom=0;AC_Het=7;AC_Hemi=0;MAF=0.00041479;HWE=1;NFAM=7	SVTYPE=BND;POS=151824591;STRANDS=+-:6;CIPOS=-6,5;CIEND=-8,10;CIPOS95=0,0;CIEND95=0,0;MATEID=227169_1;EVENT=227169;SECONDARY;SU=6;PE=0;SR=6;ALG=PROD;AF=0.0004158;NSAMP=7;MSQ=30.16;AN=16834;AC=7;NS=8438;AC_Hom=0;AC_Het=7;AC_Hemi=0;MAF=0.00041479;HWE=1;NFAM=7
7	151825184	151825200	7	151825782	151825790	285355	122.91	-	+	DUP	PASS	285355	N	<DUP>	.	.	.	SVTYPE=DUP;POS=151825190;SVLEN=596;END=151825786;STRANDS=-+:16;CIPOS=-6,10;CIEND=-4,4;CIPOS95=0,0;CIEND95=0,0;SU=16;PE=9;SR=7;ALG=PROD;AF=5.94e-05;NSAMP=1;MSQ=119.32;AN=16834;AC=1;NS=8438;AC_Hom=0;AC_Het=1;AC_Hemi=0;MAF=5.92557e-05;HWE=1;NFAM=1	.
7	151826445	151826462	7	151829268	151829288	227170	494.58	+	-	DEL	PASS	227170	N	<DEL>	.	.	.	SVTYPE=DEL;POS=151826453;SVLEN=-2825;END=151829278;STRANDS=+-:23;CIPOS=-8,9;CIEND=-10,10;CIPOS95=0,0;CIEND95=0,0;SU=23;PE=15;SR=8;ALG=PROD;AF=5.94e-05;NSAMP=1;MSQ=494.58;AN=16834;AC=1;NS=8438;AC_Hom=0;AC_Het=1;AC_Hemi=0;MAF=5.92557e-05;HWE=1;NFAM=1	.
7	151849651	151849668	7	151849728	151849745	227171	119.88	+	-	DEL	PASS	227171	N	<DEL>	.	.	.	SVTYPE=DEL;POS=151849660;SVLEN=-77;END=151849737;STRANDS=+-:4;CIPOS=-9,8;CIEND=-9,8;CIPOS95=0,0;CIEND95=0,0;SU=4;PE=0;SR=4;ALG=PROD;AF=5.94e-05;NSAMP=1;MSQ=119.85;AN=16834;AC=1;NS=8438;AC_Hom=0;AC_Het=1;AC_Hemi=0;MAF=5.92557e-05;HWE=1;NFAM=1	.
7	151906749	151907105	21	11000238	11000761	67590	116.83	+	-	BND	LOW	67590_1	N	N[21:11000752[	67590_2	N	]7:151906799]N	SVTYPE=BND;POS=151906799;STRANDS=+-:16;IMPRECISE;CIPOS=-50,306;CIEND=-513,10;CIPOS95=-46,46;CIEND95=-117,10;MATEID=67590_2;EVENT=67590;SU=16;PE=16;SR=0;ALG=PROD;AF=0.0006534;NSAMP=11;MSQ=10.21;AN=16834;AC=11;NS=8438;AC_Hom=0;AC_Het=11;AC_Hemi=0;MAF=0.000651813;HWE=1;NFAM=11	SVTYPE=BND;POS=11000752;STRANDS=+-:16;IMPRECISE;CIPOS=-513,10;CIEND=-50,306;CIPOS95=-117,10;CIEND95=-46,46;MATEID=67590_1;EVENT=67590;SECONDARY;SU=16;PE=16;SR=0;ALG=PROD;AF=0.0006534;NSAMP=11;MSQ=10.21;AN=16834;AC=11;NS=8438;AC_Hom=0;AC_Het=11;AC_Hemi=0;MAF=0.000651813;HWE=1;NFAM=11
7	151928677	151929056	GL000212.1	167828	168122	68715	337250.0	+	+	BND	LOW	68715_1	N	N]GL000212.1:167858]	68715_2	N	N]7:151928721]	SVTYPE=BND;POS=151928721;STRANDS=++:16760;IMPRECISE;CIPOS=-44,335;CIEND=-30,264;CIPOS95=-8,8;CIEND95=-4,4;MATEID=68715_2;EVENT=68715;SU=16760;PE=16760;SR=0;ALG=PROD;AF=0.2854;NSAMP=4805;MSQ=69.77;AN=16834;AC=4805;NS=8438;AC_Hom=0;AC_Het=4817;AC_Hemi=0;MAF=0.285435;HWE=0;NFAM=4406	SVTYPE=BND;POS=167858;STRANDS=++:16760;IMPRECISE;CIPOS=-30,264;CIEND=-44,335;CIPOS95=-4,4;CIEND95=-8,8;MATEID=68715_1;EVENT=68715;SECONDARY;SU=16760;PE=16760;SR=0;ALG=PROD;AF=0.2854;NSAMP=4805;MSQ=69.77;AN=16834;AC=4805;NS=8438;AC_Hom=0;AC_Het=4817;AC_Hemi=0;MAF=0.285435;HWE=0;NFAM=4406
7	151931030	151931047	7	151931241	151931259	227172	68.67	+	-	BND	LOW	227172_1	N	N[7:151931252[	227172_2	N	]7:151931039]N	SVTYPE=BND;POS=151931039;STRANDS=+-:4;IMPRECISE;CIPOS=-9,8;CIEND=-10,8;CIPOS95=0,1;CIEND95=-1,0;MATEID=227172_2;EVENT=227172;SU=4;PE=0;SR=4;ALG=PROD;AF=0.0002376;NSAMP=4;MSQ=8.22;AN=16834;AC=4;NS=8438;AC_Hom=0;AC_Het=5;AC_Hemi=0;MAF=0.000296279;HWE=1;NFAM=4	SVTYPE=BND;POS=151931252;STRANDS=+-:4;IMPRECISE;CIPOS=-10,8;CIEND=-9,8;CIPOS95=-1,0;CIEND95=0,1;MATEID=227172_1;EVENT=227172;SECONDARY;SU=4;PE=0;SR=4;ALG=PROD;AF=0.0002376;NSAMP=4;MSQ=8.22;AN=16834;AC=4;NS=8438;AC_Hom=0;AC_Het=5;AC_Hemi=0;MAF=0.000296279;HWE=1;NFAM=4
7	151938302	151938360	GL000212.1	158131	158201	68714	182147.0	-	-	BND	LOW	68714_1	N	[GL000212.1:158188[N	68714_2	N	[7:151938351[N	SVTYPE=BND;POS=151938351;STRANDS=--:6886;IMPRECISE;CIPOS=-48,10;CIEND=-56,14;CIPOS95=0,0;CIEND95=-2,2;MATEID=68714_2;EVENT=68714;SU=6886;PE=6886;SR=0;ALG=PROD;AF=0.2086;NSAMP=3511;MSQ=51.45;AN=16834;AC=3511;NS=8438;AC_Hom=0;AC_Het=3518;AC_Hemi=0;MAF=0.208462;HWE=0;NFAM=3164	SVTYPE=BND;POS=158188;STRANDS=--:6886;IMPRECISE;CIPOS=-56,14;CIEND=-48,10;CIPOS95=-2,2;CIEND95=0,0;MATEID=68714_1;EVENT=68714;SECONDARY;SU=6886;PE=6886;SR=0;ALG=PROD;AF=0.2086;NSAMP=3511;MSQ=51.45;AN=16834;AC=3511;NS=8438;AC_Hom=0;AC_Het=3518;AC_Hemi=0;MAF=0.208462;HWE=0;NFAM=3164
7	151944451	151944564	21	11038577	11038677	67593	665354.0	-	+	BND	LOW	67593_1	N	]21:11038627]N	67593_2	N	N[7:151944515[	SVTYPE=BND;POS=151944515;STRANDS=-+:20;IMPRECISE;CIPOS=-63,50;CIEND=-50,50;CIPOS95=-17,17;CIEND95=-6,6;MATEID=67593_2;EVENT=67593;SU=20;PE=20;SR=0;ALG=PROD;AF=0.2859;NSAMP=4813;MSQ=137.82;RETAINED;AN=16834;AC=4813;NS=8438;AC_Hom=0;AC_Het=4822;AC_Hemi=0;MAF=0.285731;HWE=0;NFAM=4428	SVTYPE=BND;POS=11038627;STRANDS=-+:20;IMPRECISE;CIPOS=-50,50;CIEND=-63,50;CIPOS95=-6,6;CIEND95=-17,17;MATEID=67593_1;EVENT=67593;SECONDARY;SU=20;PE=20;SR=0;ALG=PROD;AF=0.2859;NSAMP=4813;MSQ=137.82;RETAINED;AN=16834;AC=4813;NS=8438;AC_Hom=0;AC_Het=4822;AC_Hemi=0;MAF=0.285731;HWE=0;NFAM=4428
7	151945157	151945542	21	11038799	11039081	67594	48.73	+	-	BND	LOW	67594_1	N	N[21:11039052[	67594_2	N	]7:151945187]N	SVTYPE=BND;POS=151945187;STRANDS=+-:20;IMPRECISE;CIPOS=-30,355;CIEND=-252,30;CIPOS95=-30,114;CIEND95=-75,30;MATEID=67594_2;EVENT=67594;SU=20;PE=20;SR=0;ALG=PROD;AF=0.0001188;NSAMP=2;MSQ=22.12;AN=16834;AC=2;NS=8438;AC_Hom=0;AC_Het=2;AC_Hemi=0;MAF=0.000118511;HWE=1;NFAM=2	SVTYPE=BND;POS=11039052;STRANDS=+-:20;IMPRECISE;CIPOS=-252,30;CIEND=-30,355;CIPOS95=-75,30;CIEND95=-30,114;MATEID=67594_1;EVENT=67594;SECONDARY;SU=20;PE=20;SR=0;ALG=PROD;AF=0.0001188;NSAMP=2;MSQ=22.12;AN=16834;AC=2;NS=8438;AC_Hom=0;AC_Het=2;AC_Hemi=0;MAF=0.000118511;HWE=1;NFAM=2
7	151971168	151971335	21	11058777	11059057	67595	221.71	-	+	BND	LOW	67595_1	N	]21:11058787]N	67595_2	N	N[7:151971326[	SVTYPE=BND;POS=151971326;STRANDS=-+:5;IMPRECISE;CIPOS=-157,10;CIEND=-10,270;CIPOS95=-70,2;CIEND95=-2,68;MATEID=67595_2;EVENT=67595;SU=5;PE=5;SR=0;ALG=PROD;AF=5.94e-05;NSAMP=1;MSQ=221.29;AN=16834;AC=1;NS=8438;AC_Hom=0;AC_Het=1;AC_Hemi=0;MAF=5.92557e-05;HWE=1;NFAM=1	SVTYPE=BND;POS=11058787;STRANDS=-+:5;IMPRECISE;CIPOS=-10,270;CIEND=-157,10;CIPOS95=-2,68;CIEND95=-70,2;MATEID=67595_1;EVENT=67595;SECONDARY;SU=5;PE=5;SR=0;ALG=PROD;AF=5.94e-05;NSAMP=1;MSQ=221.29;AN=16834;AC=1;NS=8438;AC_Hom=0;AC_Het=1;AC_Hemi=0;MAF=5.92557e-05;HWE=1;NFAM=1
7	151973539	151973925	21	11061220	11061713	67597	1997.79	-	+	BND	LOW	67597_1	N	]21:11061300]N	67597_2	N	N[7:151973850[	SVTYPE=BND;POS=151973850;STRANDS=-+:571;IMPRECISE;CIPOS=-310,76;CIEND=-80,413;CIPOS95=-68,68;CIEND95=-52,52;MATEID=67597_2;EVENT=67597;SU=571;PE=571;SR=0;ALG=SUM;AF=0.002733;NSAMP=46;MSQ=43.03;RETAINED;AN=16834;AC=46;NS=8438;AC_Hom=0;AC_Het=46;AC_Hemi=0;MAF=0.00272576;HWE=1;NFAM=44	SVTYPE=BND;POS=11061300;STRANDS=-+:571;IMPRECISE;CIPOS=-80,413;CIEND=-310,76;CIPOS95=-52,52;CIEND95=-68,68;MATEID=67597_1;EVENT=67597;SECONDARY;SU=571;PE=571;SR=0;ALG=SUM;AF=0.002733;NSAMP=46;MSQ=43.03;RETAINED;AN=16834;AC=46;NS=8438;AC_Hom=0;AC_Het=46;AC_Hemi=0;MAF=0.00272576;HWE=1;NFAM=44
7	151973981	151974715	21	11061077	11061461	67596	491468.0	+	-	BND	LOW	67596_1	N	N[21:11061339[	67596_2	N	]7:151974104]N	SVTYPE=BND;POS=151974104;STRANDS=+-:67996;IMPRECISE;CIPOS=-123,611;CIEND=-261,123;CIPOS95=-47,47;CIEND95=-34,34;MATEID=67596_2;EVENT=67596;SU=67996;PE=67994;SR=2;ALG=SUM;AF=0.2331;NSAMP=3924;MSQ=125.04;RETAINED;AN=16834;AC=3924;NS=8438;AC_Hom=0;AC_Het=3930;AC_Hemi=0;MAF=0.232875;HWE=0;NFAM=3310	SVTYPE=BND;POS=11061339;STRANDS=+-:67996;IMPRECISE;CIPOS=-261,123;CIEND=-123,611;CIPOS95=-34,34;CIEND95=-47,47;MATEID=67596_1;EVENT=67596;SECONDARY;SU=67996;PE=67994;SR=2;ALG=SUM;AF=0.2331;NSAMP=3924;MSQ=125.04;RETAINED;AN=16834;AC=3924;NS=8438;AC_Hom=0;AC_Het=3930;AC_Hemi=0;MAF=0.232875;HWE=0;NFAM=3310
7	151975551	151975602	21	11063201	11063353	67604	2.28945e+06	-	+	BND	PASS	67604_1	N	]21:11063234]N	67604_2	N	N[7:151975580[	SVTYPE=BND;POS=151975580;STRANDS=-+:502;IMPRECISE;CIPOS=-28,23;CIEND=-33,119;CIPOS95=-3,3;CIEND95=-2,2;MATEID=67604_2;EVENT=67604;SU=502;PE=502;SR=0;ALG=PROD;AF=0.462;NSAMP=7777;MSQ=293.63;RETAINED;AN=16834;AC=7777;NS=8438;AC_Hom=0;AC_Het=7796;AC_Hemi=0;MAF=0.461958;HWE=0;NFAM=6805	SVTYPE=BND;POS=11063234;STRANDS=-+:502;IMPRECISE;CIPOS=-33,119;CIEND=-28,23;CIPOS95=-2,2;CIEND95=-3,3;MATEID=67604_1;EVENT=67604;SECONDARY;SU=502;PE=502;SR=0;ALG=PROD;AF=0.462;NSAMP=7777;MSQ=293.63;RETAINED;AN=16834;AC=7777;NS=8438;AC_Hom=0;AC_Het=7796;AC_Hemi=0;MAF=0.461958;HWE=0;NFAM=6805
7	151976076	151976375	21	11063318	11063498	67607	500.4	+	-	BND	LOW	67607_1	N	N[21:11063449[	67607_2	N	]7:151976126]N	SVTYPE=BND;POS=151976126;STRANDS=+-:22;IMPRECISE;CIPOS=-50,249;CIEND=-130,50;CIPOS95=-23,23;CIEND95=-26,26;MATEID=67607_2;EVENT=67607;SU=22;PE=22;SR=0;ALG=PROD;AF=0.000594;NSAMP=10;MSQ=49.62;AN=16834;AC=10;NS=8438;AC_Hom=0;AC_Het=10;AC_Hemi=0;MAF=0.000592557;HWE=1;NFAM=8	SVTYPE=BND;POS=11063449;STRANDS=+-:22;IMPRECISE;CIPOS=-130,50;CIEND=-50,249;CIPOS95=-26,26;CIEND95=-23,23;MATEID=67607_1;EVENT=67607;SECONDARY;SU=22;PE=22;SR=0;ALG=PROD;AF=0.000594;NSAMP=10;MSQ=49.62;AN=16834;AC=10;NS=8438;AC_Hom=0;AC_Het=10;AC_Hemi=0;MAF=0.000592557;HWE=1;NFAM=8
7	151979029	151979251	21	11066866	11067343	67610	5.2981e+06	-	+	BND	PASS	67610_1	N	]21:11066992]N	67610_2	N	N[7:151979130[	SVTYPE=BND;POS=151979130;STRANDS=-+:68200;IMPRECISE;CIPOS=-100,122;CIEND=-126,351;CIPOS95=-28,28;CIEND95=-41,41;MATEID=67610_2;EVENT=67610;SU=68200;PE=68200;SR=0;ALG=SUM;AF=0.4998;NSAMP=8414;MSQ=628.1;RETAINED;AN=16834;AC=8414;NS=8438;AC_Hom=0;AC_Het=8435;AC_Hemi=0;MAF=0.499822;HWE=0;NFAM=7392	SVTYPE=BND;POS=11066992;STRANDS=-+:68200;IMPRECISE;CIPOS=-126,351;CIEND=-100,122;CIPOS95=-41,41;CIEND95=-28,28;MATEID=67610_1;EVENT=67610;SECONDARY;SU=68200;PE=68200;SR=0;ALG=SUM;AF=0.4998;NSAMP=8414;MSQ=628.1;RETAINED;AN=16834;AC=8414;NS=8438;AC_Hom=0;AC_Het=8435;AC_Hemi=0;MAF=0.499822;HWE=0;NFAM=7392
7	151979673	151980400	21	11066780	11067395	67611	1.57552e+07	+	-	BND	PASS	67611_1	N	N[21:11067043[	67611_2	N	]7:151979777]N	SVTYPE=BND;POS=151979777;STRANDS=+-:304546;IMPRECISE;CIPOS=-104,623;CIEND=-262,353;CIPOS95=-21,21;CIEND95=-26,26;MATEID=67611_2;EVENT=67611;SU=304546;PE=304545;SR=1;ALG=SUM;AF=0.5007;NSAMP=8417;MSQ=1866.73;RETAINED;AN=16834;AC=8428;NS=8438;AC_Hom=22;AC_Het=8427;AC_Hemi=0;MAF=0.499348;HWE=0;NFAM=7395	SVTYPE=BND;POS=11067043;STRANDS=+-:304546;IMPRECISE;CIPOS=-262,353;CIEND=-104,623;CIPOS95=-26,26;CIEND95=-21,21;MATEID=67611_1;EVENT=67611;SECONDARY;SU=304546;PE=304545;SR=1;ALG=SUM;AF=0.5007;NSAMP=8417;MSQ=1866.73;RETAINED;AN=16834;AC=8428;NS=8438;AC_Hom=22;AC_Het=8427;AC_Hemi=0;MAF=0.499348;HWE=0;NFAM=7395
7	151980867	151981121	21	11068475	11068765	67622	25.98	-	+	BND	LOW	67622_1	N	]21:11068525]N	67622_2	N	N[7:151981072[	SVTYPE=BND;POS=151981072;STRANDS=-+:17;IMPRECISE;CIPOS=-204,50;CIEND=-50,240;CIPOS95=-40,40;CIEND95=-22,22;MATEID=67622_2;EVENT=67622;SU=17;PE=17;SR=0;ALG=PROD;AF=5.94e-05;NSAMP=1;MSQ=25.98;AN=16834;AC=1;NS=8438;AC_Hom=0;AC_Het=1;AC_Hemi=0;MAF=5.92557e-05;HWE=1;NFAM=1	SVTYPE=BND;POS=11068525;STRANDS=-+:17;IMPRECISE;CIPOS=-50,240;CIEND=-204,50;CIPOS95=-22,22;CIEND95=-40,40;MATEID=67622_1;EVENT=67622;SECONDARY;SU=17;PE=17;SR=0;ALG=PROD;AF=5.94e-05;NSAMP=1;MSQ=25.98;AN=16834;AC=1;NS=8438;AC_Hom=0;AC_Het=1;AC_Hemi=0;MAF=5.92557e-05;HWE=1;NFAM=1
7	151981235	151981474	21	11068313	11068374	67624	26625.6	+	-	BND	LOW	67624_1	N	N[21:11068345[	67624_2	N	]7:151981265]N	SVTYPE=BND;POS=151981265;STRANDS=+-:22;IMPRECISE;CIPOS=-30,209;CIEND=-31,30;CIPOS95=-30,65;CIEND95=-6,6;MATEID=67624_2;EVENT=67624;SU=22;PE=22;SR=0;ALG=PROD;AF=0.02709;NSAMP=456;MSQ=58.12;AN=16834;AC=456;NS=8438;AC_Hom=0;AC_Het=456;AC_Hemi=0;MAF=0.0270206;HWE=0.00305489;NFAM=437	SVTYPE=BND;POS=11068345;STRANDS=+-:22;IMPRECISE;CIPOS=-31,30;CIEND=-30,209;CIPOS95=-6,6;CIEND95=-30,65;MATEID=67624_1;EVENT=67624;SECONDARY;SU=22;PE=22;SR=0;ALG=PROD;AF=0.02709;NSAMP=456;MSQ=58.12;AN=16834;AC=456;NS=8438;AC_Hom=0;AC_Het=456;AC_Hemi=0;MAF=0.0270206;HWE=0.00305489;NFAM=437
7	151981310	151981360	21	11068564	11068590	67621	116983.0	+	-	BND	LOW	67621_1	N	N[21:11068572[	67621_2	N	]7:151981319]N	SVTYPE=BND;POS=151981319;STRANDS=+-:14292;CIPOS=-9,41;CIEND=-7,19;CIPOS95=0,0;CIEND95=0,0;MATEID=67621_2;EVENT=67621;SU=14292;PE=14292;SR=0;ALG=PROD;AF=0.09433;NSAMP=1588;MSQ=73.34;RETAINED;AN=16834;AC=1588;NS=8438;AC_Hom=0;AC_Het=1591;AC_Hemi=0;MAF=0.0942759;HWE=1.4237e-36;NFAM=1422	SVTYPE=BND;POS=11068572;STRANDS=+-:14292;CIPOS=-7,19;CIEND=-9,41;CIPOS95=0,0;CIEND95=0,0;MATEID=67621_1;EVENT=67621;SECONDARY;SU=14292;PE=14292;SR=0;ALG=PROD;AF=0.09433;NSAMP=1588;MSQ=73.34;RETAINED;AN=16834;AC=1588;NS=8438;AC_Hom=0;AC_Het=1591;AC_Hemi=0;MAF=0.0942759;HWE=1.4237e-36;NFAM=1422
7	151981848	151981883	21	11069572	11069666	67626	509002.0	-	+	BND	LOW	67626_1	N	]21:11069606]N	67626_2	N	N[7:151981855[	SVTYPE=BND;POS=151981855;STRANDS=-+:317;IMPRECISE;CIPOS=-6,29;CIEND=-34,60;CIPOS95=0,0;CIEND95=-9,9;MATEID=67626_2;EVENT=67626;SU=317;PE=316;SR=1;ALG=PROD;AF=0.2331;NSAMP=3924;MSQ=129.32;RETAINED;AN=16834;AC=3924;NS=8438;AC_Hom=0;AC_Het=3932;AC_Hemi=0;MAF=0.232994;HWE=0;NFAM=3365	SVTYPE=BND;POS=11069606;STRANDS=-+:317;IMPRECISE;CIPOS=-34,60;CIEND=-6,29;CIPOS95=-9,9;CIEND95=0,0;MATEID=67626_1;EVENT=67626;SECONDARY;SU=317;PE=316;SR=1;ALG=PROD;AF=0.2331;NSAMP=3924;MSQ=129.32;RETAINED;AN=16834;AC=3924;NS=8438;AC_Hom=0;AC_Het=3932;AC_Hemi=0;MAF=0.232994;HWE=0;NFAM=3365
7	151982054	151982218	21	11069743	11069884	67628	380734.0	-	+	BND	LOW	67628_1	N	]21:11069793]N	67628_2	N	N[7:151982169[	SVTYPE=BND;POS=151982169;STRANDS=-+:36;IMPRECISE;CIPOS=-114,50;CIEND=-50,91;CIPOS95=-46,46;CIEND95=-6,6;MATEID=67628_2;EVENT=67628;SU=36;PE=36;SR=0;ALG=PROD;AF=0.1952;NSAMP=3286;MSQ=115.52;AN=16834;AC=3286;NS=8438;AC_Hom=0;AC_Het=3290;AC_Hemi=0;MAF=0.194951;HWE=0;NFAM=2820	SVTYPE=BND;POS=11069793;STRANDS=-+:36;IMPRECISE;CIPOS=-50,91;CIEND=-114,50;CIPOS95=-6,6;CIEND95=-46,46;MATEID=67628_1;EVENT=67628;SECONDARY;SU=36;PE=36;SR=0;ALG=PROD;AF=0.1952;NSAMP=3286;MSQ=115.52;AN=16834;AC=3286;NS=8438;AC_Hom=0;AC_Het=3290;AC_Hemi=0;MAF=0.194951;HWE=0;NFAM=2820
7	151982129	151982151	21	11069603	11069616	67625	407289.0	-	+	BND	LOW	67625_1	N	]21:11069605]N	67625_2	N	N[7:151982150[	SVTYPE=BND;POS=151982150;STRANDS=-+:71045;CIPOS=-20,2;CIEND=-2,11;CIPOS95=0,0;CIEND95=0,0;MATEID=67625_2;EVENT=67625;SU=71045;PE=71045;SR=0;ALG=PROD;AF=0.2029;NSAMP=3415;MSQ=118.88;AN=16834;AC=3415;NS=8438;AC_Hom=0;AC_Het=3421;AC_Hemi=0;MAF=0.202714;HWE=0;NFAM=2932	SVTYPE=BND;POS=11069605;STRANDS=-+:71045;CIPOS=-2,11;CIEND=-20,2;CIPOS95=0,0;CIEND95=0,0;MATEID=67625_1;EVENT=67625;SECONDARY;SU=71045;PE=71045;SR=0;ALG=PROD;AF=0.2029;NSAMP=3415;MSQ=118.88;AN=16834;AC=3415;NS=8438;AC_Hom=0;AC_Het=3421;AC_Hemi=0;MAF=0.202714;HWE=0;NFAM=2932
7	151983570	151984313	21	11070699	11071148	67629	199613.0	+	-	BND	LOW	67629_1	N	N[21:11070939[	67629_2	N	]7:151983659]N	SVTYPE=BND;POS=151983659;STRANDS=+-:22889;IMPRECISE;CIPOS=-89,654;CIEND=-239,210;CIPOS95=-75,75;CIEND95=-75,75;MATEID=67629_2;EVENT=67629;SU=22889;PE=22889;SR=0;ALG=SUM;AF=0.1404;NSAMP=2363;MSQ=84.01;RETAINED;AN=16834;AC=2363;NS=8438;AC_Hom=0;AC_Het=2369;AC_Hemi=0;MAF=0.140377;HWE=0;NFAM=2074	SVTYPE=BND;POS=11070939;STRANDS=+-:22889;IMPRECISE;CIPOS=-239,210;CIEND=-89,654;CIPOS95=-75,75;CIEND95=-75,75;MATEID=67629_1;EVENT=67629;SECONDARY;SU=22889;PE=22889;SR=0;ALG=SUM;AF=0.1404;NSAMP=2363;MSQ=84.01;RETAINED;AN=16834;AC=2363;NS=8438;AC_Hom=0;AC_Het=2369;AC_Hemi=0;MAF=0.140377;HWE=0;NFAM=2074
7	151984855	151985111	21	11072517	11072574	67631	30922.2	-	+	BND	LOW	67631_1	N	]21:11072526]N	67631_2	N	N[7:151985067[	SVTYPE=BND;POS=151985067;STRANDS=-+:123;IMPRECISE;CIPOS=-211,45;CIEND=-9,48;CIPOS95=-13,13;CIEND95=-4,4;MATEID=67631_2;EVENT=67631;SU=123;PE=123;SR=0;ALG=PROD;AF=0.02542;NSAMP=428;MSQ=72.07;AN=16834;AC=428;NS=8438;AC_Hom=0;AC_Het=428;AC_Hemi=0;MAF=0.0253615;HWE=0.00687775;NFAM=374	SVTYPE=BND;POS=11072526;STRANDS=-+:123;IMPRECISE;CIPOS=-9,48;CIEND=-211,45;CIPOS95=-4,4;CIEND95=-13,13;MATEID=67631_1;EVENT=67631;SECONDARY;SU=123;PE=123;SR=0;ALG=PROD;AF=0.02542;NSAMP=428;MSQ=72.07;AN=16834;AC=428;NS=8438;AC_Hom=0;AC_Het=428;AC_Hemi=0;MAF=0.0253615;HWE=0.00687775;NFAM=374
7	151987280	151987336	21	11074631	11074691	67634	1.57162e+06	+	-	BND	LOW	67634_1	N	N[21:11074662[	67634_2	N	]7:151987306]N	SVTYPE=BND;POS=151987306;STRANDS=+-:200;CIPOS=-26,30;CIEND=-30,30;CIPOS95=0,0;CIEND95=0,0;MATEID=67634_2;EVENT=67634;SU=200;PE=192;SR=8;ALG=PROD;AF=0.4125;NSAMP=6944;MSQ=225.94;RETAINED;AN=16834;AC=6944;NS=8438;AC_Hom=0;AC_Het=6962;AC_Hemi=0;MAF=0.412539;HWE=0;NFAM=6107	SVTYPE=BND;POS=11074662;STRANDS=+-:200;CIPOS=-30,30;CIEND=-26,30;CIPOS95=0,0;CIEND95=0,0;MATEID=67634_1;EVENT=67634;SECONDARY;SU=200;PE=192;SR=8;ALG=PROD;AF=0.4125;NSAMP=6944;MSQ=225.94;RETAINED;AN=16834;AC=6944;NS=8438;AC_Hom=0;AC_Het=6962;AC_Hemi=0;MAF=0.412539;HWE=0;NFAM=6107
7	151987338	151987395	11	25541614	25541671	64420	334.32	+	-	BND	LOW	64420_1	N	N[11:25541644[	64420_2	N	]7:151987367]N	SVTYPE=BND;POS=151987367;STRANDS=+-:8;CIPOS=-29,28;CIEND=-29,28;CIPOS95=0,0;CIEND95=0,0;MATEID=64420_2;EVENT=64420;SU=8;PE=0;SR=8;ALG=PROD;AF=0.001188;NSAMP=20;MSQ=13.59;AN=16834;AC=20;NS=8438;AC_Hom=0;AC_Het=20;AC_Hemi=0;MAF=0.00118511;HWE=1;NFAM=20	SVTYPE=BND;POS=25541644;STRANDS=+-:8;CIPOS=-29,28;CIEND=-29,28;CIPOS95=0,0;CIEND95=0,0;MATEID=64420_1;EVENT=64420;SECONDARY;SU=8;PE=0;SR=8;ALG=PROD;AF=0.001188;NSAMP=20;MSQ=13.59;AN=16834;AC=20;NS=8438;AC_Hom=0;AC_Het=20;AC_Hemi=0;MAF=0.00118511;HWE=1;NFAM=20
7	151989159	151989357	21	11076291	11076392	67637	7282.54	+	-	BND	LOW	67637_1	N	N[21:11076376[	67637_2	N	]7:151989170]N	SVTYPE=BND;POS=151989170;STRANDS=+-:1919;IMPRECISE;CIPOS=-11,187;CIEND=-84,17;CIPOS95=-8,8;CIEND95=-6,6;MATEID=67637_2;EVENT=67637;SU=1919;PE=1919;SR=0;ALG=PROD;AF=0.00695;NSAMP=117;MSQ=61.81;AN=16834;AC=117;NS=8438;AC_Hom=0;AC_Het=117;AC_Hemi=0;MAF=0.00693292;HWE=1;NFAM=116	SVTYPE=BND;POS=11076376;STRANDS=+-:1919;IMPRECISE;CIPOS=-84,17;CIEND=-11,187;CIPOS95=-6,6;CIEND95=-8,8;MATEID=67637_1;EVENT=67637;SECONDARY;SU=1919;PE=1919;SR=0;ALG=PROD;AF=0.00695;NSAMP=117;MSQ=61.81;AN=16834;AC=117;NS=8438;AC_Hom=0;AC_Het=117;AC_Hemi=0;MAF=0.00693292;HWE=1;NFAM=116
7	151993938	151994170	8	82935442	82935954	68131	175.11	-	-	BND	LOW	68131_1	N	[8:82935945[N	68131_2	N	[7:151994161[N	SVTYPE=BND;POS=151994161;STRANDS=--:5;IMPRECISE;CIPOS=-222,10;CIEND=-502,10;CIPOS95=-107,2;CIEND95=-151,0;MATEID=68131_2;EVENT=68131;SU=5;PE=5;SR=0;ALG=PROD;AF=0.0003564;NSAMP=6;MSQ=25.54;AN=16834;AC=6;NS=8438;AC_Hom=0;AC_Het=6;AC_Hemi=0;MAF=0.000355534;HWE=1;NFAM=6	SVTYPE=BND;POS=82935945;STRANDS=--:5;IMPRECISE;CIPOS=-502,10;CIEND=-222,10;CIPOS95=-151,0;CIEND95=-107,2;MATEID=68131_1;EVENT=68131;SECONDARY;SU=5;PE=5;SR=0;ALG=PROD;AF=0.0003564;NSAMP=6;MSQ=25.54;AN=16834;AC=6;NS=8438;AC_Hom=0;AC_Het=6;AC_Hemi=0;MAF=0.000355534;HWE=1;NFAM=6
7	151993949	151994228	12	29243928	29244501	65120	366.46	-	+	BND	LOW	65120_1	N	]12:29243976]N	65120_2	N	N[7:151994179[	SVTYPE=BND;POS=151994179;STRANDS=-+:17;IMPRECISE;CIPOS=-229,50;CIEND=-48,525;CIPOS95=-40,40;CIEND95=-48,115;MATEID=65120_2;EVENT=65120;SU=17;PE=17;SR=0;ALG=PROD;AF=0.001307;NSAMP=22;MSQ=15.18;AN=16834;AC=22;NS=8438;AC_Hom=0;AC_Het=22;AC_Hemi=0;MAF=0.00130363;HWE=1;NFAM=22	SVTYPE=BND;POS=29243976;STRANDS=-+:17;IMPRECISE;CIPOS=-48,525;CIEND=-229,50;CIPOS95=-48,115;CIEND95=-40,40;MATEID=65120_1;EVENT=65120;SECONDARY;SU=17;PE=17;SR=0;ALG=PROD;AF=0.001307;NSAMP=22;MSQ=15.18;AN=16834;AC=22;NS=8438;AC_Hom=0;AC_Het=22;AC_Hemi=0;MAF=0.00130363;HWE=1;NFAM=22
7	151993971	151994198	16	24329003	24329506	66155	329.53	-	+	BND	LOW	66155_1	N	]16:24329035]N	66155_2	N	N[7:151994149[	SVTYPE=BND;POS=151994149;STRANDS=-+:14;IMPRECISE;CIPOS=-177,50;CIEND=-32,471;CIPOS95=-39,39;CIEND95=-32,119;MATEID=66155_2;EVENT=66155;SU=14;PE=14;SR=0;ALG=PROD;AF=0.0008911;NSAMP=15;MSQ=20.65;AN=16834;AC=15;NS=8438;AC_Hom=0;AC_Het=15;AC_Hemi=0;MAF=0.000888836;HWE=1;NFAM=14	SVTYPE=BND;POS=24329035;STRANDS=-+:14;IMPRECISE;CIPOS=-32,471;CIEND=-177,50;CIPOS95=-32,119;CIEND95=-39,39;MATEID=66155_1;EVENT=66155;SECONDARY;SU=14;PE=14;SR=0;ALG=PROD;AF=0.0008911;NSAMP=15;MSQ=20.65;AN=16834;AC=15;NS=8438;AC_Hom=0;AC_Het=15;AC_Hemi=0;MAF=0.000888836;HWE=1;NFAM=14
7	151994038	151994262	8	69179668	69180247	68092	99.02	-	-	BND	LOW	68092_1	N	[8:69180218[N	68092_2	N	[7:151994233[N	SVTYPE=BND;POS=151994233;STRANDS=--:6;IMPRECISE;CIPOS=-194,30;CIEND=-549,30;CIPOS95=-74,30;CIEND95=-150,30;MATEID=68092_2;EVENT=68092;SU=6;PE=6;SR=0;ALG=PROD;AF=5.94e-05;NSAMP=1;MSQ=95.81;AN=16834;AC=1;NS=8438;AC_Hom=0;AC_Het=1;AC_Hemi=0;MAF=5.92557e-05;HWE=1;NFAM=1	SVTYPE=BND;POS=69180218;STRANDS=--:6;IMPRECISE;CIPOS=-549,30;CIEND=-194,30;CIPOS95=-150,30;CIEND95=-74,30;MATEID=68092_1;EVENT=68092;SECONDARY;SU=6;PE=6;SR=0;ALG=PROD;AF=5.94e-05;NSAMP=1;MSQ=95.81;AN=16834;AC=1;NS=8438;AC_Hom=0;AC_Het=1;AC_Hemi=0;MAF=5.92557e-05;HWE=1;NFAM=1
7	151994069	151994414	12	29243413	29243874	64831	117.06	+	-	BND	LOW	64831_1	N	N[12:29243845[	64831_2	N	]7:151994099]N	SVTYPE=BND;POS=151994099;STRANDS=+-:4;IMPRECISE;CIPOS=-30,315;CIEND=-431,30;CIPOS95=-30,97;CIEND95=-184,30;MATEID=64831_2;EVENT=64831;SU=4;PE=4;SR=0;ALG=PROD;AF=0.0004752;NSAMP=8;MSQ=11.96;AN=16834;AC=8;NS=8438;AC_Hom=0;AC_Het=8;AC_Hemi=0;MAF=0.000474046;HWE=1;NFAM=8	SVTYPE=BND;POS=29243845;STRANDS=+-:4;IMPRECISE;CIPOS=-431,30;CIEND=-30,315;CIPOS95=-184,30;CIEND95=-30,97;MATEID=64831_1;EVENT=64831;SECONDARY;SU=4;PE=4;SR=0;ALG=PROD;AF=0.0004752;NSAMP=8;MSQ=11.96;AN=16834;AC=8;NS=8438;AC_Hom=0;AC_Het=8;AC_Hemi=0;MAF=0.000474046;HWE=1;NFAM=8
7	151994087	151994432	8	69180300	69180693	68094	147.09	+	+	BND	LOW	68094_1	N	N]8:69180330]	68094_2	N	N]7:151994117]	SVTYPE=BND;POS=151994117;STRANDS=++:8;IMPRECISE;CIPOS=-30,315;CIEND=-30,363;CIPOS95=-30,54;CIEND95=-30,89;MATEID=68094_2;EVENT=68094;SU=8;PE=8;SR=0;ALG=PROD;AF=0.0002376;NSAMP=4;MSQ=35.59;AN=16834;AC=4;NS=8438;AC_Hom=0;AC_Het=4;AC_Hemi=0;MAF=0.000237023;HWE=1;NFAM=4	SVTYPE=BND;POS=69180330;STRANDS=++:8;IMPRECISE;CIPOS=-30,363;CIEND=-30,315;CIPOS95=-30,89;CIEND95=-30,54;MATEID=68094_1;EVENT=68094;SECONDARY;SU=8;PE=8;SR=0;ALG=PROD;AF=0.0002376;NSAMP=4;MSQ=35.59;AN=16834;AC=4;NS=8438;AC_Hom=0;AC_Het=4;AC_Hemi=0;MAF=0.000237023;HWE=1;NFAM=4
7	151994163	151994589	12	98862470	98862692	64992	117.66	+	-	BND	LOW	64992_1	N	N[12:98862663[	64992_2	N	]7:151994190]N	SVTYPE=BND;POS=151994190;STRANDS=+-:5;IMPRECISE;CIPOS=-27,399;CIEND=-192,30;CIPOS95=-27,117;CIEND95=-75,30;MATEID=64992_2;EVENT=64992;SU=5;PE=5;SR=0;ALG=PROD;AF=0.0001188;NSAMP=2;MSQ=58.31;AN=16834;AC=2;NS=8438;AC_Hom=0;AC_Het=2;AC_Hemi=0;MAF=0.000118511;HWE=1;NFAM=2	SVTYPE=BND;POS=98862663;STRANDS=+-:5;IMPRECISE;CIPOS=-192,30;CIEND=-27,399;CIPOS95=-75,30;CIEND95=-27,117;MATEID=64992_1;EVENT=64992;SECONDARY;SU=5;PE=5;SR=0;ALG=PROD;AF=0.0001188;NSAMP=2;MSQ=58.31;AN=16834;AC=2;NS=8438;AC_Hom=0;AC_Het=2;AC_Hemi=0;MAF=0.000118511;HWE=1;NFAM=2
7	152004262	152004280	10	70744250	70744255	64113	251.61	+	-	BND	PASS	64113_1	N	N[10:70744255[	64113_2	N	]7:152004270]N	SVTYPE=BND;POS=152004270;STRANDS=+-:24;CIPOS=-8,10;CIEND=-4,1;CIPOS95=0,0;CIEND95=0,0;MATEID=64113_2;EVENT=64113;SU=24;PE=15;SR=9;ALG=PROD;AF=5.94e-05;NSAMP=1;MSQ=251.61;AN=16834;AC=1;NS=8438;AC_Hom=0;AC_Het=1;AC_Hemi=0;MAF=5.92557e-05;HWE=1;NFAM=1	SVTYPE=BND;POS=70744255;STRANDS=+-:24;CIPOS=-4,1;CIEND=-8,10;CIPOS95=0,0;CIEND95=0,0;MATEID=64113_1;EVENT=64113;SECONDARY;SU=24;PE=15;SR=9;ALG=PROD;AF=5.94e-05;NSAMP=1;MSQ=251.61;AN=16834;AC=1;NS=8438;AC_Hom=0;AC_Het=1;AC_Hemi=0;MAF=5.92557e-05;HWE=1;NFAM=1
7	152005462	152005519	7	152005760	152005817	227173	53.6	+	-	MEI	PASS	227173	N	<DEL:ME:SINE|Alu|AluSx>	.	.	.	SVTYPE=MEI;POS=152005491;SVLEN=-298;END=152005789;STRANDS=+-:8;CIPOS=-29,28;CIEND=-29,28;CIPOS95=0,0;CIEND95=0,0;SU=8;PE=0;SR=8;ALG=PROD;AF=0.0001782;NSAMP=3;MSQ=15.6;AN=16834;AC=3;NS=8438;AC_Hom=0;AC_Het=3;AC_Hemi=0;MAF=0.000177767;HWE=1;NFAM=3	.
7	152017571	152017671	7	152022333	152022403	227174	35726.1	+	-	DEL	PASS	227174	N	<DEL>	.	.	.	SVTYPE=DEL;POS=152017580;SVLEN=-4812;END=152022392;STRANDS=+-:1873;IMPRECISE;CIPOS=-9,91;CIEND=-59,11;CIPOS95=-2,2;CIEND95=0,0;SU=1873;PE=1873;SR=0;ALG=PROD;AF=0.01236;NSAMP=206;MSQ=173.4;AN=16834;AC=208;NS=8438;AC_Hom=4;AC_Het=204;AC_Hemi=0;MAF=0.0123252;HWE=0.365744;NFAM=193	.
7	152023525	152023545	7	152248960	152248977	285356	90.07	-	+	DUP	PASS	285356	N	<DUP>	.	.	.	SVTYPE=DUP;POS=152023535;SVLEN=225432;END=152248967;STRANDS=-+:11;IMPRECISE;CIPOS=-10,10;CIEND=-7,10;CIPOS95=-1,0;CIEND95=-1,1;SU=11;PE=8;SR=3;ALG=PROD;AF=5.94e-05;NSAMP=1;MSQ=89.61;AN=16834;AC=1;NS=8438;AC_Hom=0;AC_Het=1;AC_Hemi=0;MAF=5.92557e-05;HWE=1;NFAM=1	.
7	152023908	152023921	7	152026580	152026592	227175	209.71	+	-	DEL	PASS	227175	N	<DEL>	.	.	.	SVTYPE=DEL;POS=152023915;SVLEN=-2672;END=152026587;STRANDS=+-:12;CIPOS=-7,6;CIEND=-7,5;CIPOS95=0,0;CIEND95=0,0;SU=12;PE=7;SR=5;ALG=PROD;AF=5.94e-05;NSAMP=1;MSQ=209.71;AN=16834;AC=1;NS=8438;AC_Hom=0;AC_Het=1;AC_Hemi=0;MAF=5.92557e-05;HWE=1;NFAM=1	.
7	152050256	152050266	7	152055426	152055433	227176	5424.74	+	-	BND	PASS	227176_1	N	N[7:152055432[	227176_2	N	]7:152050261]N	SVTYPE=BND;POS=152050261;STRANDS=+-:229;CIPOS=-5,5;CIEND=-5,2;CIPOS95=0,0;CIEND95=0,0;MATEID=227176_2;EVENT=227176;SU=229;PE=150;SR=79;ALG=PROD;AF=0.0008317;NSAMP=14;MSQ=387.48;AN=16834;AC=14;NS=8438;AC_Hom=0;AC_Het=14;AC_Hemi=0;MAF=0.00082958;HWE=1;NFAM=14	SVTYPE=BND;POS=152055432;STRANDS=+-:229;CIPOS=-5,2;CIEND=-5,5;CIPOS95=0,0;CIEND95=0,0;MATEID=227176_1;EVENT=227176;SECONDARY;SU=229;PE=150;SR=79;ALG=PROD;AF=0.0008317;NSAMP=14;MSQ=387.48;AN=16834;AC=14;NS=8438;AC_Hom=0;AC_Het=14;AC_Hemi=0;MAF=0.00082958;HWE=1;NFAM=14
7	152073735	152073869	21	11077614	11077756	67643	51689.4	-	+	BND	LOW	67643_1	N	]21:11077663]N	67643_2	N	N[7:152073820[	SVTYPE=BND;POS=152073820;STRANDS=-+:8;IMPRECISE;CIPOS=-84,50;CIEND=-49,93;CIPOS95=-17,17;CIEND95=-29,29;MATEID=67643_2;EVENT=67643;SU=8;PE=8;SR=0;ALG=PROD;AF=0.04164;NSAMP=701;MSQ=73.03;RETAINED;AN=16834;AC=701;NS=8438;AC_Hom=0;AC_Het=704;AC_Hemi=0;MAF=0.041716;HWE=3.81795e-07;NFAM=527	SVTYPE=BND;POS=11077663;STRANDS=-+:8;IMPRECISE;CIPOS=-49,93;CIEND=-84,50;CIPOS95=-29,29;CIEND95=-17,17;MATEID=67643_1;EVENT=67643;SECONDARY;SU=8;PE=8;SR=0;ALG=PROD;AF=0.04164;NSAMP=701;MSQ=73.03;RETAINED;AN=16834;AC=701;NS=8438;AC_Hom=0;AC_Het=704;AC_Hemi=0;MAF=0.041716;HWE=3.81795e-07;NFAM=527
7	152074254	152074967	21	11077477	11077890	67638	36519.9	+	-	BND	LOW	67638_1	N	N[21:11077797[	67638_2	N	]7:152074614]N	SVTYPE=BND;POS=152074614;STRANDS=+-:5607;IMPRECISE;CIPOS=-360,353;CIEND=-319,94;CIPOS95=-269,269;CIEND95=-56,56;MATEID=67638_2;EVENT=67638;SU=5607;PE=5607;SR=0;ALG=SUM;AF=0.03338;NSAMP=562;MSQ=64.64;RETAINED;AN=16834;AC=562;NS=8438;AC_Hom=0;AC_Het=563;AC_Hemi=0;MAF=0.033361;HWE=0.000122135;NFAM=523	SVTYPE=BND;POS=11077797;STRANDS=+-:5607;IMPRECISE;CIPOS=-319,94;CIEND=-360,353;CIPOS95=-56,56;CIEND95=-269,269;MATEID=67638_1;EVENT=67638;SECONDARY;SU=5607;PE=5607;SR=0;ALG=SUM;AF=0.03338;NSAMP=562;MSQ=64.64;RETAINED;AN=16834;AC=562;NS=8438;AC_Hom=0;AC_Het=563;AC_Hemi=0;MAF=0.033361;HWE=0.000122135;NFAM=523
7	152077201	152077670	21	11080556	11081154	67645	1678.21	+	-	BND	LOW	67645_1	N	N[21:11081125[	67645_2	N	]7:152077550]N	SVTYPE=BND;POS=152077550;STRANDS=+-:23;IMPRECISE;CIPOS=-349,120;CIEND=-568,30;CIPOS95=-306,120;CIEND95=-192,30;MATEID=67645_2;EVENT=67645;SU=23;PE=23;SR=0;ALG=PROD;AF=0.002911;NSAMP=49;MSQ=33.71;AN=16834;AC=49;NS=8438;AC_Hom=0;AC_Het=49;AC_Hemi=0;MAF=0.00290353;HWE=1;NFAM=47	SVTYPE=BND;POS=11081125;STRANDS=+-:23;IMPRECISE;CIPOS=-568,30;CIEND=-349,120;CIPOS95=-192,30;CIEND95=-306,120;MATEID=67645_1;EVENT=67645;SECONDARY;SU=23;PE=23;SR=0;ALG=PROD;AF=0.002911;NSAMP=49;MSQ=33.71;AN=16834;AC=49;NS=8438;AC_Hom=0;AC_Het=49;AC_Hemi=0;MAF=0.00290353;HWE=1;NFAM=47
7	152079307	152079607	21	11083363	11083651	67646	200.16	-	+	BND	LOW	67646_1	N	]21:11083409]N	67646_2	N	N[7:152079553[	SVTYPE=BND;POS=152079553;STRANDS=-+:21;IMPRECISE;CIPOS=-245,55;CIEND=-46,242;CIPOS95=-59,55;CIEND95=-46,111;MATEID=67646_2;EVENT=67646;SU=21;PE=21;SR=0;ALG=PROD;AF=0.000297;NSAMP=5;MSQ=39.94;AN=16834;AC=5;NS=8438;AC_Hom=0;AC_Het=5;AC_Hemi=0;MAF=0.000296279;HWE=1;NFAM=5	SVTYPE=BND;POS=11083409;STRANDS=-+:21;IMPRECISE;CIPOS=-46,242;CIEND=-245,55;CIPOS95=-46,111;CIEND95=-59,55;MATEID=67646_1;EVENT=67646;SECONDARY;SU=21;PE=21;SR=0;ALG=PROD;AF=0.000297;NSAMP=5;MSQ=39.94;AN=16834;AC=5;NS=8438;AC_Hom=0;AC_Het=5;AC_Hemi=0;MAF=0.000296279;HWE=1;NFAM=5
7	152080186	152080441	21	11083692	11083825	67648	1938.43	+	-	BND	LOW	67648_1	N	N[21:11083776[	67648_2	N	]7:152080233]N	SVTYPE=BND;POS=152080233;STRANDS=+-:13;IMPRECISE;CIPOS=-47,208;CIEND=-83,50;CIPOS95=-34,34;CIEND95=-12,12;MATEID=67648_2;EVENT=67648;SU=13;PE=13;SR=0;ALG=PROD;AF=0.003089;NSAMP=52;MSQ=36.69;RETAINED;AN=16834;AC=52;NS=8438;AC_Hom=0;AC_Het=52;AC_Hemi=0;MAF=0.0030813;HWE=1;NFAM=49	SVTYPE=BND;POS=11083776;STRANDS=+-:13;IMPRECISE;CIPOS=-83,50;CIEND=-47,208;CIPOS95=-12,12;CIEND95=-34,34;MATEID=67648_1;EVENT=67648;SECONDARY;SU=13;PE=13;SR=0;ALG=PROD;AF=0.003089;NSAMP=52;MSQ=36.69;RETAINED;AN=16834;AC=52;NS=8438;AC_Hom=0;AC_Het=52;AC_Hemi=0;MAF=0.0030813;HWE=1;NFAM=49
7	152082318	152082323	7	152082396	152082401	227178	6378.95	+	-	BND	LOW	227178_1	N	N[7:152082400[	227178_2	N	]7:152082321]N	SVTYPE=BND;POS=152082321;STRANDS=+-:229;CIPOS=-3,2;CIEND=-3,2;CIPOS95=0,0;CIEND95=0,0;MATEID=227178_2;EVENT=227178;SU=229;PE=1;SR=228;ALG=PROD;AF=0.002079;NSAMP=35;MSQ=182.18;AN=16834;AC=35;NS=8438;AC_Hom=0;AC_Het=35;AC_Hemi=0;MAF=0.00207395;HWE=1;NFAM=25	SVTYPE=BND;POS=152082400;STRANDS=+-:229;CIPOS=-3,2;CIEND=-3,2;CIPOS95=0,0;CIEND95=0,0;MATEID=227178_1;EVENT=227178;SECONDARY;SU=229;PE=1;SR=228;ALG=PROD;AF=0.002079;NSAMP=35;MSQ=182.18;AN=16834;AC=35;NS=8438;AC_Hom=0;AC_Het=35;AC_Hemi=0;MAF=0.00207395;HWE=1;NFAM=25
7	152082415	152082415	7	152082729	152082729	227177	734638.0	+	-	MEI	PASS	227177	N	<DEL:ME:SINE|Alu|AluYa5>	.	.	.	SVTYPE=MEI;POS=152082415;SVLEN=-314;END=152082729;STRANDS=+-:5471;CIPOS=0,0;CIEND=0,0;CIPOS95=0,0;CIEND95=0,0;SU=5471;PE=3487;SR=1984;ALG=PROD;AF=0.1955;NSAMP=2689;MSQ=272.62;AN=16834;AC=3291;NS=8438;AC_Hom=1208;AC_Het=2089;AC_Hemi=0;MAF=0.195366;HWE=0;NFAM=2609	.
7	152085071	152085652	21	11089387	11089826	67651	10989.5	-	+	BND	LOW	67651_1	N	]21:11089518]N	67651_2	N	N[7:152085216[	SVTYPE=BND;POS=152085216;STRANDS=-+:165;IMPRECISE;CIPOS=-144,437;CIEND=-131,308;CIPOS95=-144,364;CIEND95=-78,78;MATEID=67651_2;EVENT=67651;SU=165;PE=165;SR=0;ALG=SUM;AF=0.0123;NSAMP=207;MSQ=52.79;RETAINED;AN=16834;AC=207;NS=8438;AC_Hom=0;AC_Het=207;AC_Hemi=0;MAF=0.0122659;HWE=0.639607;NFAM=198	SVTYPE=BND;POS=11089518;STRANDS=-+:165;IMPRECISE;CIPOS=-131,308;CIEND=-144,437;CIPOS95=-78,78;CIEND95=-144,364;MATEID=67651_1;EVENT=67651;SECONDARY;SU=165;PE=165;SR=0;ALG=SUM;AF=0.0123;NSAMP=207;MSQ=52.79;RETAINED;AN=16834;AC=207;NS=8438;AC_Hom=0;AC_Het=207;AC_Hemi=0;MAF=0.0122659;HWE=0.639607;NFAM=198
7	152085327	152085903	21	11089046	11089238	67652	9697.12	+	-	BND	LOW	67652_1	N	N[21:11089190[	67652_2	N	]7:152085353]N	SVTYPE=BND;POS=152085353;STRANDS=+-:1718;IMPRECISE;CIPOS=-26,550;CIEND=-143,49;CIPOS95=-26,72;CIEND95=-21,21;MATEID=67652_2;EVENT=67652;SU=1718;PE=1718;SR=0;ALG=SUM;AF=0.004515;NSAMP=76;MSQ=126.87;RETAINED;AN=16834;AC=76;NS=8438;AC_Hom=0;AC_Het=77;AC_Hemi=0;MAF=0.00456269;HWE=1;NFAM=76	SVTYPE=BND;POS=11089190;STRANDS=+-:1718;IMPRECISE;CIPOS=-143,49;CIEND=-26,550;CIPOS95=-21,21;CIEND95=-26,72;MATEID=67652_1;EVENT=67652;SECONDARY;SU=1718;PE=1718;SR=0;ALG=SUM;AF=0.004515;NSAMP=76;MSQ=126.87;RETAINED;AN=16834;AC=76;NS=8438;AC_Hom=0;AC_Het=77;AC_Hemi=0;MAF=0.00456269;HWE=1;NFAM=76
7	152085891	152086718	21	11092102	11092813	67658	2.79271e+06	+	-	BND	PASS	67658_1	N	N[21:11092540[	67658_2	N	]7:152085957]N	SVTYPE=BND;POS=152085957;STRANDS=+-:24520;IMPRECISE;CIPOS=-66,761;CIEND=-437,274;CIPOS95=-66,167;CIEND95=-99,99;MATEID=67658_2;EVENT=67658;SU=24520;PE=24517;SR=3;ALG=SUM;AF=0.4732;NSAMP=7966;MSQ=349.69;AN=16834;AC=7966;NS=8438;AC_Hom=0;AC_Het=7987;AC_Hemi=0;MAF=0.473276;HWE=0;NFAM=6997	SVTYPE=BND;POS=11092540;STRANDS=+-:24520;IMPRECISE;CIPOS=-437,274;CIEND=-66,761;CIPOS95=-99,99;CIEND95=-66,167;MATEID=67658_1;EVENT=67658;SECONDARY;SU=24520;PE=24517;SR=3;ALG=SUM;AF=0.4732;NSAMP=7966;MSQ=349.69;AN=16834;AC=7966;NS=8438;AC_Hom=0;AC_Het=7987;AC_Hemi=0;MAF=0.473276;HWE=0;NFAM=6997
7	152087247	152087319	21	11091283	11091320	67656	35675.6	-	+	BND	LOW	67656_1	N	]21:11091290]N	67656_2	N	N[7:152087301[	SVTYPE=BND;POS=152087301;STRANDS=-+:3962;CIPOS=-53,19;CIEND=-7,30;CIPOS95=0,0;CIEND95=0,0;MATEID=67656_2;EVENT=67656;SU=3962;PE=3962;SR=0;ALG=PROD;AF=0.04152;NSAMP=699;MSQ=50.54;AN=16834;AC=699;NS=8438;AC_Hom=0;AC_Het=700;AC_Hemi=0;MAF=0.041479;HWE=6.15585e-07;NFAM=594	SVTYPE=BND;POS=11091290;STRANDS=-+:3962;CIPOS=-7,30;CIEND=-53,19;CIPOS95=0,0;CIEND95=0,0;MATEID=67656_1;EVENT=67656;SECONDARY;SU=3962;PE=3962;SR=0;ALG=PROD;AF=0.04152;NSAMP=699;MSQ=50.54;AN=16834;AC=699;NS=8438;AC_Hom=0;AC_Het=700;AC_Hemi=0;MAF=0.041479;HWE=6.15585e-07;NFAM=594
7	152087532	152087865	21	11091277	11091489	67657	676.41	+	-	BND	LOW	67657_1	N	N[21:11091450[	67657_2	N	]7:152087552]N	SVTYPE=BND;POS=152087552;STRANDS=+-:309;IMPRECISE;CIPOS=-20,313;CIEND=-172,40;CIPOS95=-20,51;CIEND95=-14,14;MATEID=67657_2;EVENT=67657;SU=309;PE=309;SR=0;ALG=PROD;AF=0.001247;NSAMP=21;MSQ=31.15;AN=16834;AC=21;NS=8438;AC_Hom=0;AC_Het=21;AC_Hemi=0;MAF=0.00124437;HWE=1;NFAM=21	SVTYPE=BND;POS=11091450;STRANDS=+-:309;IMPRECISE;CIPOS=-172,40;CIEND=-20,313;CIPOS95=-14,14;CIEND95=-20,51;MATEID=67657_1;EVENT=67657;SECONDARY;SU=309;PE=309;SR=0;ALG=PROD;AF=0.001247;NSAMP=21;MSQ=31.15;AN=16834;AC=21;NS=8438;AC_Hom=0;AC_Het=21;AC_Hemi=0;MAF=0.00124437;HWE=1;NFAM=21
7	152088143	152088154	7	152088244	152088255	227179	168.48	+	-	BND	LOW	227179_1	N	N[7:152088251[	227179_2	N	]7:152088149]N	SVTYPE=BND;POS=152088149;STRANDS=+-:6;CIPOS=-6,5;CIEND=-6,5;CIPOS95=0,0;CIEND95=0,0;MATEID=227179_2;EVENT=227179;SU=6;PE=0;SR=6;ALG=PROD;AF=5.94e-05;NSAMP=1;MSQ=167.82;AN=16834;AC=1;NS=8438;AC_Hom=0;AC_Het=1;AC_Hemi=0;MAF=5.92557e-05;HWE=1;NFAM=1	SVTYPE=BND;POS=152088251;STRANDS=+-:6;CIPOS=-6,5;CIEND=-6,5;CIPOS95=0,0;CIEND95=0,0;MATEID=227179_1;EVENT=227179;SECONDARY;SU=6;PE=0;SR=6;ALG=PROD;AF=5.94e-05;NSAMP=1;MSQ=167.82;AN=16834;AC=1;NS=8438;AC_Hom=0;AC_Het=1;AC_Hemi=0;MAF=5.92557e-05;HWE=1;NFAM=1
7	152088444	152088525	21	11092487	11092538	67659	113268.0	-	+	BND	LOW	67659_1	N	]21:11092491]N	67659_2	N	N[7:152088506[	SVTYPE=BND;POS=152088506;STRANDS=-+:10506;IMPRECISE;CIPOS=-61,20;CIEND=-4,47;CIPOS95=0,0;CIEND95=-1,1;MATEID=67659_2;EVENT=67659;SU=10506;PE=10506;SR=0;ALG=PROD;AF=0.06059;NSAMP=1020;MSQ=110.89;RETAINED;AN=16834;AC=1020;NS=8438;AC_Hom=0;AC_Het=1020;AC_Hemi=0;MAF=0.0604409;HWE=1.13632e-14;NFAM=896	SVTYPE=BND;POS=11092491;STRANDS=-+:10506;IMPRECISE;CIPOS=-4,47;CIEND=-61,20;CIPOS95=-1,1;CIEND95=0,0;MATEID=67659_1;EVENT=67659;SECONDARY;SU=10506;PE=10506;SR=0;ALG=PROD;AF=0.06059;NSAMP=1020;MSQ=110.89;RETAINED;AN=16834;AC=1020;NS=8438;AC_Hom=0;AC_Het=1020;AC_Hemi=0;MAF=0.0604409;HWE=1.13632e-14;NFAM=896
7	152088727	152089118	21	11092434	11092638	67660	56.79	+	-	BND	LOW	67660_1	N	N[21:11092589[	67660_2	N	]7:152088777]N	SVTYPE=BND;POS=152088777;STRANDS=+-:24;IMPRECISE;CIPOS=-50,341;CIEND=-154,50;CIPOS95=-50,71;CIEND95=-35,35;MATEID=67660_2;EVENT=67660;SU=24;PE=24;SR=0;ALG=PROD;AF=0.0002376;NSAMP=4;MSQ=13.73;AN=16834;AC=4;NS=8438;AC_Hom=0;AC_Het=4;AC_Hemi=0;MAF=0.000237023;HWE=1;NFAM=4	SVTYPE=BND;POS=11092589;STRANDS=+-:24;IMPRECISE;CIPOS=-154,50;CIEND=-50,341;CIPOS95=-35,35;CIEND95=-50,71;MATEID=67660_1;EVENT=67660;SECONDARY;SU=24;PE=24;SR=0;ALG=PROD;AF=0.0002376;NSAMP=4;MSQ=13.73;AN=16834;AC=4;NS=8438;AC_Hom=0;AC_Het=4;AC_Hemi=0;MAF=0.000237023;HWE=1;NFAM=4
7	152096488	152096508	7	152096575	152096595	227180	233.85	+	-	DEL	PASS	227180	N	<DEL>	.	.	.	SVTYPE=DEL;POS=152096498;SVLEN=-87;END=152096585;STRANDS=+-:8;CIPOS=-10,10;CIEND=-10,10;CIPOS95=0,0;CIEND95=0,0;SU=8;PE=0;SR=8;ALG=PROD;AF=5.94e-05;NSAMP=1;MSQ=233.83;AN=16834;AC=1;NS=8438;AC_Hom=0;AC_Het=1;AC_Hemi=0;MAF=5.92557e-05;HWE=1;NFAM=1	.
7	152099166	152099262	21	11097500	11097764	67664	5.42908e+06	-	+	BND	PASS	67664_1	N	]21:11097543]N	67664_2	N	N[7:152099188[	SVTYPE=BND;POS=152099188;STRANDS=-+:17047;IMPRECISE;CIPOS=-21,75;CIEND=-43,221;CIPOS95=-21,28;CIEND95=-1,1;MATEID=67664_2;EVENT=67664;SU=17047;PE=16929;SR=118;ALG=SUM;AF=0.4949;NSAMP=8331;MSQ=649.84;RETAINED;AN=16834;AC=8331;NS=8438;AC_Hom=0;AC_Het=8352;AC_Hemi=0;MAF=0.494904;HWE=0;NFAM=7324	SVTYPE=BND;POS=11097543;STRANDS=-+:17047;IMPRECISE;CIPOS=-43,221;CIEND=-21,75;CIPOS95=-1,1;CIEND95=-21,28;MATEID=67664_1;EVENT=67664;SECONDARY;SU=17047;PE=16929;SR=118;ALG=SUM;AF=0.4949;NSAMP=8331;MSQ=649.84;RETAINED;AN=16834;AC=8331;NS=8438;AC_Hom=0;AC_Het=8352;AC_Hemi=0;MAF=0.494904;HWE=0;NFAM=7324
7	152104969	152105502	12	122063195	122063715	65047	5015.59	+	-	BND	LOW	65047_1	N	N[12:122063669[	65047_2	N	]7:152105099]N	SVTYPE=BND;POS=152105099;STRANDS=+-:251;IMPRECISE;CIPOS=-130,403;CIEND=-473,47;CIPOS95=-85,85;CIEND95=-138,47;MATEID=65047_2;EVENT=65047;SU=251;PE=251;SR=0;ALG=PROD;AF=0.002733;NSAMP=46;MSQ=108.96;AN=16834;AC=46;NS=8438;AC_Hom=0;AC_Het=46;AC_Hemi=0;MAF=0.00272576;HWE=1;NFAM=46	SVTYPE=BND;POS=122063669;STRANDS=+-:251;IMPRECISE;CIPOS=-473,47;CIEND=-130,403;CIPOS95=-138,47;CIEND95=-85,85;MATEID=65047_1;EVENT=65047;SECONDARY;SU=251;PE=251;SR=0;ALG=PROD;AF=0.002733;NSAMP=46;MSQ=108.96;AN=16834;AC=46;NS=8438;AC_Hom=0;AC_Het=46;AC_Hemi=0;MAF=0.00272576;HWE=1;NFAM=46
7	152106051	152106108	9	128149172	128149229	68654	5246.28	-	-	BND	LOW	68654_1	N	[9:128149202[N	68654_2	N	[7:152106081[N	SVTYPE=BND;POS=152106081;STRANDS=--:8;CIPOS=-29,28;CIEND=-29,28;CIPOS95=0,0;CIEND95=0,0;MATEID=68654_2;EVENT=68654;SU=8;PE=0;SR=8;ALG=PROD;AF=0.01188;NSAMP=200;MSQ=25.3;AN=16834;AC=200;NS=8438;AC_Hom=0;AC_Het=201;AC_Hemi=0;MAF=0.0119104;HWE=0.634531;NFAM=175	SVTYPE=BND;POS=128149202;STRANDS=--:8;CIPOS=-29,28;CIEND=-29,28;CIPOS95=0,0;CIEND95=0,0;MATEID=68654_1;EVENT=68654;SECONDARY;SU=8;PE=0;SR=8;ALG=PROD;AF=0.01188;NSAMP=200;MSQ=25.3;AN=16834;AC=200;NS=8438;AC_Hom=0;AC_Het=201;AC_Hemi=0;MAF=0.0119104;HWE=0.634531;NFAM=175
7	152109149	152109149	7	152109290	152109290	227182	220199.0	+	-	BND	LOW	227182_1	N	N[7:152109291[	227182_2	N	]7:152109149]N	SVTYPE=BND;POS=152109149;STRANDS=+-:18832;CIPOS=0,0;CIEND=0,0;CIPOS95=0,0;CIEND95=0,0;MATEID=227182_2;EVENT=227182;SU=18832;PE=287;SR=18545;ALG=PROD;AF=0.06451;NSAMP=1086;MSQ=201.43;AN=16834;AC=1086;NS=8438;AC_Hom=0;AC_Het=1096;AC_Hemi=0;MAF=0.0649443;HWE=6.22189e-17;NFAM=993	SVTYPE=BND;POS=152109291;STRANDS=+-:18832;CIPOS=0,0;CIEND=0,0;CIPOS95=0,0;CIEND95=0,0;MATEID=227182_1;EVENT=227182;SECONDARY;SU=18832;PE=287;SR=18545;ALG=PROD;AF=0.06451;NSAMP=1086;MSQ=201.43;AN=16834;AC=1086;NS=8438;AC_Hom=0;AC_Het=1096;AC_Hemi=0;MAF=0.0649443;HWE=6.22189e-17;NFAM=993
7	152111194	152111893	GL000237.1	0	52	68725	118598.0	+	-	BND	LOW	68725_1	N	N[GL000237.1:11[	68725_2	N	]7:152111297]N	SVTYPE=BND;POS=152111297;STRANDS=+-:18538;IMPRECISE;CIPOS=-103,596;CIEND=-11,41;CIPOS95=-63,63;CIEND95=0,0;MATEID=68725_2;EVENT=68725;SU=18538;PE=18533;SR=5;ALG=SUM;AF=0.09671;NSAMP=1628;MSQ=72.4;AN=16834;AC=1628;NS=8438;AC_Hom=0;AC_Het=1636;AC_Hemi=0;MAF=0.0969424;HWE=1.23794e-38;NFAM=1546	SVTYPE=BND;POS=12;STRANDS=+-:18538;IMPRECISE;CIPOS=-11,41;CIEND=-103,596;CIPOS95=0,0;CIEND95=-63,63;MATEID=68725_1;EVENT=68725;SECONDARY;SU=18538;PE=18533;SR=5;ALG=SUM;AF=0.09671;NSAMP=1628;MSQ=72.4;AN=16834;AC=1628;NS=8438;AC_Hom=0;AC_Het=1636;AC_Hemi=0;MAF=0.0969424;HWE=1.23794e-38;NFAM=1546
7	152111287	152111338	7	152113498	152113617	227183	536.28	+	-	BND	LOW	227183_1	N	N[7:152113597[	227183_2	N	]7:152111288]N	SVTYPE=BND;POS=152111288;STRANDS=+-:5057;IMPRECISE;CIPOS=-1,50;CIEND=-98,21;CIPOS95=0,0;CIEND95=-3,3;MATEID=227183_2;EVENT=227183;SU=5057;PE=5057;SR=0;ALG=PROD;AF=0.0007128;NSAMP=12;MSQ=44.09;AN=16834;AC=12;NS=8438;AC_Hom=0;AC_Het=12;AC_Hemi=0;MAF=0.000711069;HWE=1;NFAM=12	SVTYPE=BND;POS=152113597;STRANDS=+-:5057;IMPRECISE;CIPOS=-98,21;CIEND=-1,50;CIPOS95=-3,3;CIEND95=0,0;MATEID=227183_1;EVENT=227183;SECONDARY;SU=5057;PE=5057;SR=0;ALG=PROD;AF=0.0007128;NSAMP=12;MSQ=44.09;AN=16834;AC=12;NS=8438;AC_Hom=0;AC_Het=12;AC_Hemi=0;MAF=0.000711069;HWE=1;NFAM=12
7	152113752	152113752	GL000237.1	10	10	68726	5.02641e+06	+	-	BND	PASS	68726_1	N	N[GL000237.1:11[	68726_2	N	]7:152113752]N	SVTYPE=BND;POS=152113752;STRANDS=+-:822093;CIPOS=0,0;CIEND=0,0;CIPOS95=0,0;CIEND95=0,0;MATEID=68726_2;EVENT=68726;SU=822093;PE=138334;SR=683759;ALG=PROD;AF=0.545;NSAMP=8417;MSQ=595.76;AN=16834;AC=9175;NS=8438;AC_Hom=1524;AC_Het=7676;AC_Hemi=0;MAF=0.454847;HWE=0;NFAM=7395	SVTYPE=BND;POS=11;STRANDS=+-:822093;CIPOS=0,0;CIEND=0,0;CIPOS95=0,0;CIEND95=0,0;MATEID=68726_1;EVENT=68726;SECONDARY;SU=822093;PE=138334;SR=683759;ALG=PROD;AF=0.545;NSAMP=8417;MSQ=595.76;AN=16834;AC=9175;NS=8438;AC_Hom=1524;AC_Het=7676;AC_Hemi=0;MAF=0.454847;HWE=0;NFAM=7395
7	152113753	152113757	21	14742953	14742956	67666	4.4672e+06	+	-	BND	PASS	67666_1	N	N[21:14742956[	67666_2	N	]7:152113755]N	SVTYPE=BND;POS=152113755;STRANDS=+-:102993;CIPOS=-2,2;CIEND=-2,1;CIPOS95=0,0;CIEND95=0,0;MATEID=67666_2;EVENT=67666;SU=102993;PE=102612;SR=381;ALG=PROD;AF=0.4999;NSAMP=8415;MSQ=529.54;AN=16834;AC=8416;NS=8438;AC_Hom=2;AC_Het=8435;AC_Hemi=0;MAF=0.499941;HWE=0;NFAM=7393	SVTYPE=BND;POS=14742956;STRANDS=+-:102993;CIPOS=-2,1;CIEND=-2,2;CIPOS95=0,0;CIEND95=0,0;MATEID=67666_1;EVENT=67666;SECONDARY;SU=102993;PE=102612;SR=381;ALG=PROD;AF=0.4999;NSAMP=8415;MSQ=529.54;AN=16834;AC=8416;NS=8438;AC_Hom=2;AC_Het=8435;AC_Hemi=0;MAF=0.499941;HWE=0;NFAM=7393
7	152115638	152115880	7	152116379	152116586	315033	143.65	+	+	BND	LOW	315033_1	N	N]7:152116389]	315033_2	N	N]7:152115648]	SVTYPE=BND;POS=152115648;STRANDS=++:10;IMPRECISE;CIPOS=-10,232;CIEND=-10,197;CIPOS95=-2,56;CIEND95=-2,50;MATEID=315033_2;EVENT=315033;SU=10;PE=10;SR=0;ALG=PROD;AF=5.94e-05;NSAMP=1;MSQ=143.65;AN=16834;AC=1;NS=8438;AC_Hom=0;AC_Het=1;AC_Hemi=0;MAF=5.92557e-05;HWE=1;NFAM=1	SVTYPE=BND;POS=152116389;STRANDS=++:10;IMPRECISE;CIPOS=-10,197;CIEND=-10,232;CIPOS95=-2,50;CIEND95=-2,56;MATEID=315033_1;EVENT=315033;SECONDARY;SU=10;PE=10;SR=0;ALG=PROD;AF=5.94e-05;NSAMP=1;MSQ=143.65;AN=16834;AC=1;NS=8438;AC_Hom=0;AC_Het=1;AC_Hemi=0;MAF=5.92557e-05;HWE=1;NFAM=1
7	152130681	152130830	22	17084850	17084864	67771	11200.1	-	-	BND	LOW	67771_1	N	[22:17084860[N	67771_2	N	[7:152130820[N	SVTYPE=BND;POS=152130820;STRANDS=--:1885;IMPRECISE;CIPOS=-138,11;CIEND=-9,5;CIPOS95=-3,3;CIEND95=-1,1;MATEID=67771_2;EVENT=67771;SU=1885;PE=1885;SR=0;ALG=PROD;AF=0.02275;NSAMP=383;MSQ=28.35;AN=16834;AC=383;NS=8438;AC_Hom=0;AC_Het=384;AC_Hemi=0;MAF=0.0227542;HWE=0.0235592;NFAM=345	SVTYPE=BND;POS=17084860;STRANDS=--:1885;IMPRECISE;CIPOS=-9,5;CIEND=-138,11;CIPOS95=-1,1;CIEND95=-3,3;MATEID=67771_1;EVENT=67771;SECONDARY;SU=1885;PE=1885;SR=0;ALG=PROD;AF=0.02275;NSAMP=383;MSQ=28.35;AN=16834;AC=383;NS=8438;AC_Hom=0;AC_Het=384;AC_Hemi=0;MAF=0.0227542;HWE=0.0235592;NFAM=345
7	152130983	152131291	22	17084803	17085004	67772	74545.1	+	+	BND	LOW	67772_1	N	N]22:17084837]	67772_2	N	N]7:152131055]	SVTYPE=BND;POS=152131055;STRANDS=++:9713;IMPRECISE;CIPOS=-72,236;CIEND=-34,167;CIPOS95=-42,42;CIEND95=-4,4;MATEID=67772_2;EVENT=67772;SU=9713;PE=9713;SR=0;ALG=PROD;AF=0.1007;NSAMP=1696;MSQ=43.37;AN=16834;AC=1696;NS=8438;AC_Hom=0;AC_Het=1700;AC_Hemi=0;MAF=0.100735;HWE=5.62902e-42;NFAM=1523	SVTYPE=BND;POS=17084837;STRANDS=++:9713;IMPRECISE;CIPOS=-34,167;CIEND=-72,236;CIPOS95=-4,4;CIEND95=-42,42;MATEID=67772_1;EVENT=67772;SECONDARY;SU=9713;PE=9713;SR=0;ALG=PROD;AF=0.1007;NSAMP=1696;MSQ=43.37;AN=16834;AC=1696;NS=8438;AC_Hom=0;AC_Het=1700;AC_Hemi=0;MAF=0.100735;HWE=5.62902e-42;NFAM=1523
7	152132668	152132685	7	152132930	152132945	227184	46.4	+	-	BND	LOW	227184_1	N	N[7:152132938[	227184_2	N	]7:152132677]N	SVTYPE=BND;POS=152132677;STRANDS=+-:4;IMPRECISE;CIPOS=-9,8;CIEND=-7,8;CIPOS95=0,0;CIEND95=-1,3;MATEID=227184_2;EVENT=227184;SU=4;PE=0;SR=4;ALG=PROD;AF=0.0002377;NSAMP=4;MSQ=8.92;AN=16828;AC=4;NS=8435;AC_Hom=0;AC_Het=4;AC_Hemi=0;MAF=0.000237107;HWE=1;NFAM=4	SVTYPE=BND;POS=152132938;STRANDS=+-:4;IMPRECISE;CIPOS=-7,8;CIEND=-9,8;CIPOS95=-1,3;CIEND95=0,0;MATEID=227184_1;EVENT=227184;SECONDARY;SU=4;PE=0;SR=4;ALG=PROD;AF=0.0002377;NSAMP=4;MSQ=8.92;AN=16828;AC=4;NS=8435;AC_Hom=0;AC_Het=4;AC_Hemi=0;MAF=0.000237107;HWE=1;NFAM=4
7	152146926	152147033	7	152147481	152147565	227185	8236.29	+	-	BND	LOW	227185_1	N	N[7:152147556[	227185_2	N	]7:152146935]N	SVTYPE=BND;POS=152146935;STRANDS=+-:385;IMPRECISE;CIPOS=-9,98;CIEND=-74,10;CIPOS95=-3,3;CIEND95=-2,2;MATEID=227185_2;EVENT=227185;SU=385;PE=385;SR=0;ALG=PROD;AF=0.002376;NSAMP=39;MSQ=211.19;AN=16834;AC=40;NS=8438;AC_Hom=2;AC_Het=38;AC_Hemi=0;MAF=0.00237023;HWE=0.0452712;NFAM=35	SVTYPE=BND;POS=152147556;STRANDS=+-:385;IMPRECISE;CIPOS=-74,10;CIEND=-9,98;CIPOS95=-2,2;CIEND95=-3,3;MATEID=227185_1;EVENT=227185;SECONDARY;SU=385;PE=385;SR=0;ALG=PROD;AF=0.002376;NSAMP=39;MSQ=211.19;AN=16834;AC=40;NS=8438;AC_Hom=2;AC_Het=38;AC_Hemi=0;MAF=0.00237023;HWE=0.0452712;NFAM=35
7	152147795	152148155	22	17067688	17067885	67770	424.33	-	-	BND	LOW	67770_1	N	[22:17067856[N	67770_2	N	[7:152148126[N	SVTYPE=BND;POS=152148126;STRANDS=--:11;IMPRECISE;CIPOS=-330,30;CIEND=-167,30;CIPOS95=-123,30;CIEND95=-39,30;MATEID=67770_2;EVENT=67770;SU=11;PE=11;SR=0;ALG=PROD;AF=0.001663;NSAMP=28;MSQ=14.05;AN=16834;AC=28;NS=8438;AC_Hom=0;AC_Het=28;AC_Hemi=0;MAF=0.00165916;HWE=1;NFAM=28	SVTYPE=BND;POS=17067856;STRANDS=--:11;IMPRECISE;CIPOS=-167,30;CIEND=-330,30;CIPOS95=-39,30;CIEND95=-123,30;MATEID=67770_1;EVENT=67770;SECONDARY;SU=11;PE=11;SR=0;ALG=PROD;AF=0.001663;NSAMP=28;MSQ=14.05;AN=16834;AC=28;NS=8438;AC_Hom=0;AC_Het=28;AC_Hemi=0;MAF=0.00165916;HWE=1;NFAM=28
7	152148132	152148150	7	152161199	152161219	227186	2070.98	+	-	DEL	PASS	227186	N	<DEL>	.	.	.	SVTYPE=DEL;POS=152148138;SVLEN=-13071;END=152161209;STRANDS=+-:81;CIPOS=-6,12;CIEND=-10,10;CIPOS95=0,0;CIEND95=0,0;SU=81;PE=53;SR=28;ALG=PROD;AF=0.0002376;NSAMP=4;MSQ=517.74;AN=16834;AC=4;NS=8438;AC_Hom=0;AC_Het=4;AC_Hemi=0;MAF=0.000237023;HWE=1;NFAM=4	.
7	152160801	152160821	7	152161028	152161048	227187	385.61	+	-	BND	LOW	227187_1	N	N[7:152161039[	227187_2	N	]7:152160811]N	SVTYPE=BND;POS=152160811;STRANDS=+-:18;CIPOS=-10,10;CIEND=-10,10;CIPOS95=0,0;CIEND95=0,0;MATEID=227187_2;EVENT=227187;SU=18;PE=0;SR=18;ALG=PROD;AF=0.001129;NSAMP=19;MSQ=17.46;AN=16834;AC=19;NS=8438;AC_Hom=0;AC_Het=19;AC_Hemi=0;MAF=0.00112586;HWE=1;NFAM=19	SVTYPE=BND;POS=152161039;STRANDS=+-:18;CIPOS=-10,10;CIEND=-10,10;CIPOS95=0,0;CIEND95=0,0;MATEID=227187_1;EVENT=227187;SECONDARY;SU=18;PE=0;SR=18;ALG=PROD;AF=0.001129;NSAMP=19;MSQ=17.46;AN=16834;AC=19;NS=8438;AC_Hom=0;AC_Het=19;AC_Hemi=0;MAF=0.00112586;HWE=1;NFAM=19
7	152162186	152162204	7	152176726	152176746	227188	2157.77	+	-	DEL	PASS	227188	N	<DEL>	.	.	.	SVTYPE=DEL;POS=152162194;SVLEN=-14542;END=152176736;STRANDS=+-:86;CIPOS=-8,10;CIEND=-10,10;CIPOS95=0,0;CIEND95=0,0;SU=86;PE=57;SR=29;ALG=PROD;AF=0.0002376;NSAMP=4;MSQ=539.44;AN=16834;AC=4;NS=8438;AC_Hom=0;AC_Het=4;AC_Hemi=0;MAF=0.000237023;HWE=1;NFAM=4	.
7	152165227	152165471	7	152165336	152165555	227189	15787.8	+	-	BND	LOW	227189_1	N	N[7:152165546[	227189_2	N	]7:152165277]N	SVTYPE=BND;POS=152165277;STRANDS=+-:63;IMPRECISE;CIPOS=-50,194;CIEND=-209,10;CIPOS95=-4,4;CIEND95=-16,10;MATEID=227189_2;EVENT=227189;SU=63;PE=63;SR=0;ALG=PROD;AF=0.005584;NSAMP=94;MSQ=167.79;RETAINED;AN=16834;AC=94;NS=8438;AC_Hom=0;AC_Het=94;AC_Hemi=0;MAF=0.00557004;HWE=1;NFAM=94	SVTYPE=BND;POS=152165546;STRANDS=+-:63;IMPRECISE;CIPOS=-209,10;CIEND=-50,194;CIPOS95=-16,10;CIEND95=-4,4;MATEID=227189_1;EVENT=227189;SECONDARY;SU=63;PE=63;SR=0;ALG=PROD;AF=0.005584;NSAMP=94;MSQ=167.79;RETAINED;AN=16834;AC=94;NS=8438;AC_Hom=0;AC_Het=94;AC_Hemi=0;MAF=0.00557004;HWE=1;NFAM=94
7	152166248	152166407	7	152166920	152167002	227192	13046.7	+	-	BND	LOW	227192_1	N	N[7:152166993[	227192_2	N	]7:152166258]N	SVTYPE=BND;POS=152166258;STRANDS=+-:639;IMPRECISE;CIPOS=-10,149;CIEND=-72,10;CIPOS95=-2,2;CIEND95=-1,1;MATEID=227192_2;EVENT=227192;SU=639;PE=639;SR=0;ALG=PROD;AF=0.005168;NSAMP=86;MSQ=151.7;AN=16834;AC=87;NS=8438;AC_Hom=2;AC_Het=85;AC_Hemi=0;MAF=0.00515525;HWE=0.19974;NFAM=84	SVTYPE=BND;POS=152166993;STRANDS=+-:639;IMPRECISE;CIPOS=-72,10;CIEND=-10,149;CIPOS95=-1,1;CIEND95=-2,2;MATEID=227192_1;EVENT=227192;SECONDARY;SU=639;PE=639;SR=0;ALG=PROD;AF=0.005168;NSAMP=86;MSQ=151.7;AN=16834;AC=87;NS=8438;AC_Hom=2;AC_Het=85;AC_Hemi=0;MAF=0.00515525;HWE=0.19974;NFAM=84
7	152170008	152170022	7	152179273	152179292	227193	62.68	+	-	DEL	PASS	227193	N	<DEL>	.	.	.	SVTYPE=DEL;POS=152170012;SVLEN=-9271;END=152179283;STRANDS=+-:6;IMPRECISE;CIPOS=-4,10;CIEND=-10,9;CIPOS95=-1,3;CIEND95=-3,3;SU=6;PE=5;SR=1;ALG=PROD;AF=5.94e-05;NSAMP=1;MSQ=62.68;AN=16834;AC=1;NS=8438;AC_Hom=0;AC_Het=1;AC_Hemi=0;MAF=5.92557e-05;HWE=1;NFAM=1	.
7	152179146	152179548	7	152190377	152190865	285357	707.96	-	+	DUP	PASS	285357	N	<DUP>	.	.	.	SVTYPE=DUP;POS=152179500;SVLEN=10953;END=152190453;STRANDS=-+:87;IMPRECISE;CIPOS=-354,48;CIEND=-76,412;CIPOS95=-93,48;CIEND95=-65,65;SU=87;PE=86;SR=1;ALG=SUM;AF=0.0005346;NSAMP=8;MSQ=88.16;AN=16834;AC=9;NS=8438;AC_Hom=2;AC_Het=7;AC_Hemi=0;MAF=0.000533302;HWE=0.00213201;NFAM=8	.
7	152181963	152181963	13	85726087	85726087	65469	4.85	+	-	BND	LOW	65469_1	N	N[13:85726088[	65469_2	N	]7:152181963]N	SVTYPE=BND;POS=152181963;STRANDS=+-:4064;CIPOS=0,0;CIEND=0,0;CIPOS95=0,0;CIEND95=0,0;MATEID=65469_2;EVENT=65469;SU=4064;PE=0;SR=4064;ALG=PROD;AF=5.94e-05;NSAMP=1;MSQ=4.73;AN=16834;AC=1;NS=8438;AC_Hom=0;AC_Het=1;AC_Hemi=0;MAF=5.92557e-05;HWE=1;NFAM=1	SVTYPE=BND;POS=85726088;STRANDS=+-:4064;CIPOS=0,0;CIEND=0,0;CIPOS95=0,0;CIEND95=0,0;MATEID=65469_1;EVENT=65469;SECONDARY;SU=4064;PE=0;SR=4064;ALG=PROD;AF=5.94e-05;NSAMP=1;MSQ=4.73;AN=16834;AC=1;NS=8438;AC_Hom=0;AC_Het=1;AC_Hemi=0;MAF=5.92557e-05;HWE=1;NFAM=1
7	152184276	152184336	19	12497249	12497330	66973	919.48	-	-	BND	LOW	66973_1	N	[19:12497300[N	66973_2	N	[7:152184322[N	SVTYPE=BND;POS=152184322;STRANDS=--:88;IMPRECISE;CIPOS=-45,15;CIEND=-50,31;CIPOS95=-5,5;CIEND95=-6,6;MATEID=66973_2;EVENT=66973;SU=88;PE=87;SR=1;ALG=PROD;AF=0.002436;NSAMP=41;MSQ=20.48;AN=16834;AC=41;NS=8438;AC_Hom=0;AC_Het=41;AC_Hemi=0;MAF=0.00242949;HWE=1;NFAM=38	SVTYPE=BND;POS=12497300;STRANDS=--:88;IMPRECISE;CIPOS=-50,31;CIEND=-45,15;CIPOS95=-6,6;CIEND95=-5,5;MATEID=66973_1;EVENT=66973;SECONDARY;SU=88;PE=87;SR=1;ALG=PROD;AF=0.002436;NSAMP=41;MSQ=20.48;AN=16834;AC=41;NS=8438;AC_Hom=0;AC_Het=41;AC_Hemi=0;MAF=0.00242949;HWE=1;NFAM=38
7	152189010	152189059	7	152192331	152192374	227194	22378.2	+	-	DEL	PASS	227194	N	<DEL>	.	.	.	SVTYPE=DEL;POS=152189029;SVLEN=-3332;END=152192361;STRANDS=+-:1067;IMPRECISE;CIPOS=-19,30;CIEND=-30,13;CIPOS95=0,0;CIEND95=-1,1;SU=1067;PE=1049;SR=18;ALG=PROD;AF=0.006891;NSAMP=115;MSQ=194.59;AN=16834;AC=116;NS=8438;AC_Hom=2;AC_Het=114;AC_Hemi=0;MAF=0.00687367;HWE=0.328313;NFAM=114	.
7	152190760	152190775	7	152191116	152191129	285358	209.15	-	+	BND	LOW	285358_1	N	]7:152191122]N	285358_2	N	N[7:152190770[	SVTYPE=BND;POS=152190770;STRANDS=-+:7;CIPOS=-9,6;CIEND=-6,7;CIPOS95=0,0;CIEND95=0,0;MATEID=285358_2;EVENT=285358;SU=7;PE=3;SR=4;ALG=PROD;AF=0.0002376;NSAMP=4;MSQ=49.9;AN=16832;AC=4;NS=8437;AC_Hom=0;AC_Het=4;AC_Hemi=0;MAF=0.000237051;HWE=1;NFAM=4	SVTYPE=BND;POS=152191122;STRANDS=-+:7;CIPOS=-6,7;CIEND=-9,6;CIPOS95=0,0;CIEND95=0,0;MATEID=285358_1;EVENT=285358;SECONDARY;SU=7;PE=3;SR=4;ALG=PROD;AF=0.0002376;NSAMP=4;MSQ=49.9;AN=16832;AC=4;NS=8437;AC_Hom=0;AC_Het=4;AC_Hemi=0;MAF=0.000237051;HWE=1;NFAM=4
7	152194297	152194313	7	152194582	152194598	227195	810.57	+	-	BND	LOW	227195_1	N	N[7:152194591[	227195_2	N	]7:152194305]N	SVTYPE=BND;POS=152194305;STRANDS=+-:103;CIPOS=-8,8;CIEND=-8,8;CIPOS95=0,0;CIEND95=0,0;MATEID=227195_2;EVENT=227195;SU=103;PE=0;SR=103;ALG=PROD;AF=0.001663;NSAMP=28;MSQ=26.28;AN=16834;AC=28;NS=8438;AC_Hom=0;AC_Het=29;AC_Hemi=0;MAF=0.00171842;HWE=1;NFAM=28	SVTYPE=BND;POS=152194591;STRANDS=+-:103;CIPOS=-8,8;CIEND=-8,8;CIPOS95=0,0;CIEND95=0,0;MATEID=227195_1;EVENT=227195;SECONDARY;SU=103;PE=0;SR=103;ALG=PROD;AF=0.001663;NSAMP=28;MSQ=26.28;AN=16834;AC=28;NS=8438;AC_Hom=0;AC_Het=29;AC_Hemi=0;MAF=0.00171842;HWE=1;NFAM=28
7	152196456	152196646	7	152208802	152209013	285359	169.8	-	+	DUP	PASS	285359	N	<DUP>	.	.	.	SVTYPE=DUP;POS=152196636;SVLEN=12176;END=152208812;STRANDS=-+:15;IMPRECISE;CIPOS=-180,10;CIEND=-10,201;CIPOS95=-39,2;CIEND95=-1,51;SU=15;PE=15;SR=0;ALG=PROD;AF=5.94e-05;NSAMP=1;MSQ=168.59;AN=16834;AC=1;NS=8438;AC_Hom=0;AC_Het=1;AC_Hemi=0;MAF=5.92557e-05;HWE=1;NFAM=1	.
7	152207211	152207217	7	152214701	152214720	227196	167.76	+	-	DEL	PASS	227196	N	<DEL>	.	.	.	SVTYPE=DEL;POS=152207212;SVLEN=-7499;END=152214711;STRANDS=+-:11;IMPRECISE;CIPOS=-1,5;CIEND=-10,9;CIPOS95=-5,1;CIEND95=-3,3;SU=11;PE=10;SR=1;ALG=PROD;AF=5.94e-05;NSAMP=1;MSQ=167.76;AN=16834;AC=1;NS=8438;AC_Hom=0;AC_Het=1;AC_Hemi=0;MAF=5.92557e-05;HWE=1;NFAM=1	.
7	152226311	152226564	7	152226861	152227005	227198	143.71	+	-	DEL	PASS	227198	N	<DEL>	.	.	.	SVTYPE=DEL;POS=152226321;SVLEN=-674;END=152226995;STRANDS=+-:9;IMPRECISE;CIPOS=-10,243;CIEND=-134,10;CIPOS95=-2,58;CIEND95=-58,2;SU=9;PE=9;SR=0;ALG=PROD;AF=5.94e-05;NSAMP=1;MSQ=143.71;AN=16834;AC=1;NS=8438;AC_Hom=0;AC_Het=1;AC_Hemi=0;MAF=5.92557e-05;HWE=1;NFAM=1	.
7	152226374	152226391	7	152226641	152226658	227197	924.67	+	-	BND	LOW	227197_1	N	N[7:152226651[	227197_2	N	]7:152226383]N	SVTYPE=BND;POS=152226383;STRANDS=+-:4;CIPOS=-9,8;CIEND=-9,8;CIPOS95=0,0;CIEND95=0,0;MATEID=227197_2;EVENT=227197;SU=4;PE=0;SR=4;ALG=PROD;AF=0.001723;NSAMP=29;MSQ=30.48;AN=16834;AC=29;NS=8438;AC_Hom=0;AC_Het=29;AC_Hemi=0;MAF=0.00171842;HWE=1;NFAM=29	SVTYPE=BND;POS=152226651;STRANDS=+-:4;CIPOS=-9,8;CIEND=-9,8;CIPOS95=0,0;CIEND95=0,0;MATEID=227197_1;EVENT=227197;SECONDARY;SU=4;PE=0;SR=4;ALG=PROD;AF=0.001723;NSAMP=29;MSQ=30.48;AN=16834;AC=29;NS=8438;AC_Hom=0;AC_Het=29;AC_Hemi=0;MAF=0.00171842;HWE=1;NFAM=29
7	152229571	152229761	7	152230408	152230501	227199	113996.0	+	-	DEL	PASS	227199	N	<DEL>	.	.	.	SVTYPE=DEL;POS=152229589;SVLEN=-902;END=152230491;STRANDS=+-:4323;CIPOS=-18,172;CIEND=-83,10;CIPOS95=0,0;CIEND95=0,0;SU=4323;PE=4168;SR=155;ALG=PROD;AF=0.03226;NSAMP=533;MSQ=213.28;AN=16834;AC=543;NS=8438;AC_Hom=20;AC_Het=525;AC_Hemi=0;MAF=0.0322944;HWE=0.601418;NFAM=507	.
7	152229588	152229647	7	152229879	152229935	227200	2145.5	+	-	BND	LOW	227200_1	N	N[7:152229906[	227200_2	N	]7:152229618]N	SVTYPE=BND;POS=152229618;STRANDS=+-:19;IMPRECISE;CIPOS=-30,29;CIEND=-26,30;CIPOS95=-1,1;CIEND95=-1,1;MATEID=227200_2;EVENT=227200;SU=19;PE=17;SR=2;ALG=PROD;AF=0.003151;NSAMP=50;MSQ=42.16;AN=16818;AC=53;NS=8430;AC_Hom=6;AC_Het=47;AC_Hemi=0;MAF=0.00314353;HWE=6.85126e-05;NFAM=50	SVTYPE=BND;POS=152229906;STRANDS=+-:19;IMPRECISE;CIPOS=-26,30;CIEND=-30,29;CIPOS95=-1,1;CIEND95=-1,1;MATEID=227200_1;EVENT=227200;SECONDARY;SU=19;PE=17;SR=2;ALG=PROD;AF=0.003151;NSAMP=50;MSQ=42.16;AN=16818;AC=53;NS=8430;AC_Hom=6;AC_Het=47;AC_Hemi=0;MAF=0.00314353;HWE=6.85126e-05;NFAM=50
7	152229763	152229862	7	152230095	152230193	227201	88871.7	+	-	DEL	PASS	227201	N	<DEL>	.	.	.	SVTYPE=DEL;POS=152229813;SVLEN=-330;END=152230143;STRANDS=+-:8;IMPRECISE;CIPOS=-50,49;CIEND=-48,50;CIPOS95=-3,3;CIEND95=-3,3;SU=8;PE=7;SR=1;ALG=PROD;AF=0.03279;NSAMP=541;MSQ=163.95;AN=16834;AC=552;NS=8438;AC_Hom=22;AC_Het=532;AC_Hemi=0;MAF=0.0328277;HWE=0.490168;NFAM=515	.
7	152229940	152230040	7	152230371	152230470	227202	83918.7	+	-	DEL	PASS	227202	N	<DEL>	.	.	.	SVTYPE=DEL;POS=152229990;SVLEN=-431;END=152230421;STRANDS=+-:8;IMPRECISE;CIPOS=-50,50;CIEND=-50,49;CIPOS95=-3,3;CIEND95=-3,3;SU=8;PE=7;SR=1;ALG=PROD;AF=0.03249;NSAMP=536;MSQ=156.22;AN=16834;AC=547;NS=8438;AC_Hom=22;AC_Het=527;AC_Hemi=0;MAF=0.0325314;HWE=0.485253;NFAM=511	.
7	152230895	152231254	22	24195430	24195801	67810	119.54	-	-	BND	LOW	67810_1	N	[22:24195772[N	67810_2	N	[7:152231227[N	SVTYPE=BND;POS=152231227;STRANDS=--:10;IMPRECISE;CIPOS=-331,28;CIEND=-341,30;CIPOS95=-95,28;CIEND95=-107,30;MATEID=67810_2;EVENT=67810;SU=10;PE=10;SR=0;ALG=PROD;AF=5.94e-05;NSAMP=1;MSQ=119.54;AN=16834;AC=1;NS=8438;AC_Hom=0;AC_Het=1;AC_Hemi=0;MAF=5.92557e-05;HWE=1;NFAM=1	SVTYPE=BND;POS=24195772;STRANDS=--:10;IMPRECISE;CIPOS=-341,30;CIEND=-331,28;CIPOS95=-107,30;CIEND95=-95,28;MATEID=67810_1;EVENT=67810;SECONDARY;SU=10;PE=10;SR=0;ALG=PROD;AF=5.94e-05;NSAMP=1;MSQ=119.54;AN=16834;AC=1;NS=8438;AC_Hom=0;AC_Het=1;AC_Hemi=0;MAF=5.92557e-05;HWE=1;NFAM=1
7	152237247	152237538	10	23708534	23709018	64206	591.36	-	-	BND	LOW	64206_1	N	[10:23709011[N	64206_2	N	[7:152237529[N	SVTYPE=BND;POS=152237529;STRANDS=--:4;IMPRECISE;CIPOS=-281,10;CIEND=-476,8;CIPOS95=-156,1;CIEND95=-184,0;MATEID=64206_2;EVENT=64206;SU=4;PE=4;SR=0;ALG=PROD;AF=0.001247;NSAMP=21;MSQ=27.67;AN=16834;AC=21;NS=8438;AC_Hom=0;AC_Het=21;AC_Hemi=0;MAF=0.00124437;HWE=1;NFAM=21	SVTYPE=BND;POS=23709011;STRANDS=--:4;IMPRECISE;CIPOS=-476,8;CIEND=-281,10;CIPOS95=-184,0;CIEND95=-156,1;MATEID=64206_1;EVENT=64206;SECONDARY;SU=4;PE=4;SR=0;ALG=PROD;AF=0.001247;NSAMP=21;MSQ=27.67;AN=16834;AC=21;NS=8438;AC_Hom=0;AC_Het=21;AC_Hemi=0;MAF=0.00124437;HWE=1;NFAM=21
7	152243007	152243212	7	152257009	152257280	285360	73.29	-	+	DUP	PASS	285360	N	<DUP>	.	.	.	SVTYPE=DUP;POS=152243202;SVLEN=13814;END=152257016;STRANDS=-+:12;IMPRECISE;CIPOS=-195,10;CIEND=-7,264;CIPOS95=-34,3;CIEND95=0,61;SU=12;PE=12;SR=0;ALG=PROD;AF=5.94e-05;NSAMP=1;MSQ=72.89;AN=16834;AC=1;NS=8438;AC_Hom=0;AC_Het=1;AC_Hemi=0;MAF=5.92557e-05;HWE=1;NFAM=1	.
7	152245369	152245369	7	152246284	152246293	227204	2.3112e+06	+	-	DEL	PASS	227204	N	<DEL>	.	.	.	SVTYPE=DEL;POS=152245369;SVLEN=-918;END=152246287;STRANDS=+-:91375;CIPOS=0,0;CIEND=-3,6;CIPOS95=0,0;CIEND95=0,0;SU=91375;PE=84055;SR=7320;ALG=PROD;AF=0.4246;NSAMP=5467;MSQ=420.98;AN=16834;AC=7148;NS=8438;AC_Hom=3382;AC_Het=3791;AC_Hemi=0;MAF=0.425041;HWE=1.16955e-13;NFAM=4728	.
7	152245374	152245658	7	152245705	152246055	227206	2.05464e+06	+	-	DEL	PASS	227206	N	<DEL>	.	.	.	SVTYPE=DEL;POS=152245424;SVLEN=-582;END=152246006;STRANDS=+-:5;IMPRECISE;CIPOS=-50,234;CIEND=-301,49;CIPOS95=-44,44;CIEND95=-43,43;SU=5;PE=5;SR=0;ALG=PROD;AF=0.4279;NSAMP=5520;MSQ=370.74;RETAINED;AN=16834;AC=7203;NS=8438;AC_Hom=3386;AC_Het=3842;AC_Hemi=0;MAF=0.428301;HWE=1.12674e-10;NFAM=4774	.
7	152248379	152248648	7	152249070	152249411	227207	755.14	+	-	DEL	PASS	227207	N	<DEL>	.	.	.	SVTYPE=DEL;POS=152248409;SVLEN=-977;END=152249386;STRANDS=+-:30;IMPRECISE;CIPOS=-30,239;CIEND=-316,25;CIPOS95=-19,19;CIEND95=-30,25;SU=30;PE=30;SR=0;ALG=PROD;AF=0.0001782;NSAMP=3;MSQ=251.71;AN=16834;AC=3;NS=8438;AC_Hom=0;AC_Het=3;AC_Hemi=0;MAF=0.000177767;HWE=1;NFAM=3	.
7	152252133	152252150	7	152252275	152252292	227209	4901.1	+	-	BND	LOW	227209_1	N	N[7:152252285[	227209_2	N	]7:152252142]N	SVTYPE=BND;POS=152252142;STRANDS=+-:30;CIPOS=-9,8;CIEND=-9,8;CIPOS95=0,0;CIEND95=0,0;MATEID=227209_2;EVENT=227209;SU=30;PE=0;SR=30;ALG=PROD;AF=0.003148;NSAMP=53;MSQ=92.31;AN=16834;AC=53;NS=8438;AC_Hom=0;AC_Het=53;AC_Hemi=0;MAF=0.00314055;HWE=1;NFAM=53	SVTYPE=BND;POS=152252285;STRANDS=+-:30;CIPOS=-9,8;CIEND=-9,8;CIPOS95=0,0;CIEND95=0,0;MATEID=227209_1;EVENT=227209;SECONDARY;SU=30;PE=0;SR=30;ALG=PROD;AF=0.003148;NSAMP=53;MSQ=92.31;AN=16834;AC=53;NS=8438;AC_Hom=0;AC_Het=53;AC_Hemi=0;MAF=0.00314055;HWE=1;NFAM=53
7	152252350	152252384	7	152254139	152254176	285361	9741.99	-	+	DUP	PASS	285361	N	<DUP>	.	.	.	SVTYPE=DUP;POS=152252373;SVLEN=1773;END=152254146;STRANDS=-+:922;IMPRECISE;CIPOS=-23,11;CIEND=-7,30;CIPOS95=-1,1;CIEND95=0,0;SU=922;PE=913;SR=9;ALG=PROD;AF=0.007841;NSAMP=131;MSQ=74.24;AN=16834;AC=132;NS=8438;AC_Hom=2;AC_Het=130;AC_Hemi=0;MAF=0.00782176;HWE=0.403308;NFAM=116	.
7	152254012	152254388	7	152255093	152255336	227210	149.6	+	-	DEL	PASS	227210	N	<DEL>	.	.	.	SVTYPE=DEL;POS=152254042;SVLEN=-1264;END=152255306;STRANDS=+-:10;IMPRECISE;CIPOS=-30,346;CIEND=-213,30;CIPOS95=-30,69;CIEND95=-62,30;SU=10;PE=10;SR=0;ALG=PROD;AF=0.0001188;NSAMP=2;MSQ=74.8;AN=16834;AC=2;NS=8438;AC_Hom=0;AC_Het=2;AC_Hemi=0;MAF=0.000118511;HWE=1;NFAM=2	.
7	152255267	152255582	7	152255560	152255759	227211	953.94	+	-	DEL	PASS	227211	N	<DEL>	.	.	.	SVTYPE=DEL;POS=152255309;SVLEN=-415;END=152255724;STRANDS=+-:34;IMPRECISE;CIPOS=-42,273;CIEND=-164,35;CIPOS95=-20,20;CIEND95=-23,23;SU=34;PE=34;SR=0;ALG=PROD;AF=0.000297;NSAMP=5;MSQ=190.63;AN=16834;AC=5;NS=8438;AC_Hom=0;AC_Het=5;AC_Hemi=0;MAF=0.000296279;HWE=1;NFAM=5	.
7	152259699	152259946	7	152266987	152267356	227212	278.6	+	-	DEL	PASS	227212	N	<DEL>	.	.	.	SVTYPE=DEL;POS=152259707;SVLEN=-7639;END=152267346;STRANDS=+-:13;IMPRECISE;CIPOS=-8,239;CIEND=-359,10;CIPOS95=0,57;CIEND95=-60,2;SU=13;PE=13;SR=0;ALG=PROD;AF=5.94e-05;NSAMP=1;MSQ=278.6;AN=16834;AC=1;NS=8438;AC_Hom=0;AC_Het=1;AC_Hemi=0;MAF=5.92557e-05;HWE=1;NFAM=1	.
7	152270983	152271290	8	78138794	78139360	68122	18.54	-	+	BND	LOW	68122_1	N	]8:78138804]N	68122_2	N	N[7:152271281[	SVTYPE=BND;POS=152271281;STRANDS=-+:4;IMPRECISE;CIPOS=-297,10;CIEND=-10,556;CIPOS95=-110,2;CIEND95=0,159;MATEID=68122_2;EVENT=68122;SU=4;PE=4;SR=0;ALG=PROD;AF=0.0001188;NSAMP=2;MSQ=5.73;AN=16834;AC=2;NS=8438;AC_Hom=0;AC_Het=2;AC_Hemi=0;MAF=0.000118511;HWE=1;NFAM=2	SVTYPE=BND;POS=78138804;STRANDS=-+:4;IMPRECISE;CIPOS=-10,556;CIEND=-297,10;CIPOS95=0,159;CIEND95=-110,2;MATEID=68122_1;EVENT=68122;SECONDARY;SU=4;PE=4;SR=0;ALG=PROD;AF=0.0001188;NSAMP=2;MSQ=5.73;AN=16834;AC=2;NS=8438;AC_Hom=0;AC_Het=2;AC_Hemi=0;MAF=0.000118511;HWE=1;NFAM=2
7	152271036	152271215	9	122135609	122136010	68639	4490.22	-	-	BND	LOW	68639_1	N	[9:122136001[N	68639_2	N	[7:152271196[N	SVTYPE=BND;POS=152271196;STRANDS=--:139;IMPRECISE;CIPOS=-159,20;CIEND=-391,10;CIPOS95=-6,6;CIEND95=-56,10;MATEID=68639_2;EVENT=68639;SU=139;PE=139;SR=0;ALG=PROD;AF=0.01105;NSAMP=186;MSQ=23.02;AN=16834;AC=186;NS=8438;AC_Hom=0;AC_Het=186;AC_Hemi=0;MAF=0.0110216;HWE=0.62819;NFAM=181	SVTYPE=BND;POS=122136001;STRANDS=--:139;IMPRECISE;CIPOS=-391,10;CIEND=-159,20;CIPOS95=-56,10;CIEND95=-6,6;MATEID=68639_1;EVENT=68639;SECONDARY;SU=139;PE=139;SR=0;ALG=PROD;AF=0.01105;NSAMP=186;MSQ=23.02;AN=16834;AC=186;NS=8438;AC_Hom=0;AC_Het=186;AC_Hemi=0;MAF=0.0110216;HWE=0.62819;NFAM=181
7	152277661	152277895	7	152295407	152295608	227213	479.29	+	-	DEL	PASS	227213	N	<DEL>	.	.	.	SVTYPE=DEL;POS=152277691;SVLEN=-17887;END=152295578;STRANDS=+-:24;IMPRECISE;CIPOS=-30,204;CIEND=-171,30;CIPOS95=-30,37;CIEND95=-34,30;SU=24;PE=24;SR=0;ALG=PROD;AF=0.0001188;NSAMP=2;MSQ=239.65;AN=16834;AC=2;NS=8438;AC_Hom=0;AC_Het=2;AC_Hemi=0;MAF=0.000118511;HWE=1;NFAM=2	.
7	152281688	152281743	12	59029051	59029111	65173	200129.0	-	-	BND	LOW	65173_1	N	[12:59029082[N	65173_2	N	[7:152281719[N	SVTYPE=BND;POS=152281719;STRANDS=--:11;IMPRECISE;CIPOS=-30,25;CIEND=-30,30;CIPOS95=-1,1;CIEND95=-1,1;MATEID=65173_2;EVENT=65173;SU=11;PE=8;SR=3;ALG=PROD;AF=0.2989;NSAMP=3650;MSQ=54.42;AN=16558;AC=4949;NS=8299;AC_Hom=2604;AC_Het=2357;AC_Hemi=0;MAF=0.298891;HWE=0;NFAM=3281	SVTYPE=BND;POS=59029082;STRANDS=--:11;IMPRECISE;CIPOS=-30,30;CIEND=-30,25;CIPOS95=-1,1;CIEND95=-1,1;MATEID=65173_1;EVENT=65173;SECONDARY;SU=11;PE=8;SR=3;ALG=PROD;AF=0.2989;NSAMP=3650;MSQ=54.42;AN=16558;AC=4949;NS=8299;AC_Hom=2604;AC_Het=2357;AC_Hemi=0;MAF=0.298891;HWE=0;NFAM=3281
7	152281693	152281730	19	20683207	20683245	67015	2848.99	-	+	BND	LOW	67015_1	N	]19:20683215]N	67015_2	N	N[7:152281704[	SVTYPE=BND;POS=152281704;STRANDS=-+:40;CIPOS=-10,27;CIEND=-8,30;CIPOS95=0,0;CIEND95=0,0;MATEID=67015_2;EVENT=67015;SU=40;PE=21;SR=19;ALG=PROD;AF=0.00238;NSAMP=37;MSQ=76.75;AN=16804;AC=40;NS=8423;AC_Hom=6;AC_Het=34;AC_Hemi=0;MAF=0.00237445;HWE=1.17523e-05;NFAM=37	SVTYPE=BND;POS=20683215;STRANDS=-+:40;CIPOS=-8,30;CIEND=-10,27;CIPOS95=0,0;CIEND95=0,0;MATEID=67015_1;EVENT=67015;SECONDARY;SU=40;PE=21;SR=19;ALG=PROD;AF=0.00238;NSAMP=37;MSQ=76.75;AN=16804;AC=40;NS=8423;AC_Hom=6;AC_Het=34;AC_Hemi=0;MAF=0.00237445;HWE=1.17523e-05;NFAM=37
7	152281703	152281703	7	152284304	152284304	227214	5.74109e+06	+	-	BND	PASS	227214_1	N	N[7:152284305[	227214_2	N	]7:152281703]N	SVTYPE=BND;POS=152281703;STRANDS=+-:206582;CIPOS=0,0;CIEND=0,0;CIPOS95=0,0;CIEND95=0,0;MATEID=227214_2;EVENT=227214;SU=206582;PE=115497;SR=91085;ALG=PROD;AF=0.6092;NSAMP=6779;MSQ=844.14;AN=16834;AC=10255;NS=8438;AC_Hom=6974;AC_Het=3311;AC_Hemi=0;MAF=0.390555;HWE=0;NFAM=6083	SVTYPE=BND;POS=152284305;STRANDS=+-:206582;CIPOS=0,0;CIEND=0,0;CIPOS95=0,0;CIEND95=0,0;MATEID=227214_1;EVENT=227214;SECONDARY;SU=206582;PE=115497;SR=91085;ALG=PROD;AF=0.6092;NSAMP=6779;MSQ=844.14;AN=16834;AC=10255;NS=8438;AC_Hom=6974;AC_Het=3311;AC_Hemi=0;MAF=0.390555;HWE=0;NFAM=6083
7	152281715	152281720	20	3381130	3381134	67210	7684.3	-	-	BND	LOW	67210_1	N	[20:3381133[N	67210_2	N	[7:152281720[N	SVTYPE=BND;POS=152281720;STRANDS=--:495;CIPOS=-4,1;CIEND=-2,2;CIPOS95=0,0;CIEND95=0,0;MATEID=67210_2;EVENT=67210;SU=495;PE=205;SR=290;ALG=PROD;AF=0.005769;NSAMP=87;MSQ=88.04;AN=16814;AC=97;NS=8428;AC_Hom=20;AC_Het=77;AC_Hemi=0;MAF=0.00575463;HWE=8.26681e-14;NFAM=86	SVTYPE=BND;POS=3381133;STRANDS=--:495;CIPOS=-2,2;CIEND=-4,1;CIPOS95=0,0;CIEND95=0,0;MATEID=67210_1;EVENT=67210;SECONDARY;SU=495;PE=205;SR=290;ALG=PROD;AF=0.005769;NSAMP=87;MSQ=88.04;AN=16814;AC=97;NS=8428;AC_Hom=20;AC_Het=77;AC_Hemi=0;MAF=0.00575463;HWE=8.26681e-14;NFAM=86
7	152289864	152289883	12	96233541	96233559	64981	92.8	+	-	BND	LOW	64981_1	N	N[12:96233552[	64981_2	N	]7:152289874]N	SVTYPE=BND;POS=152289874;STRANDS=+-:4;IMPRECISE;CIPOS=-10,9;CIEND=-10,8;CIPOS95=-1,1;CIEND95=-1,0;MATEID=64981_2;EVENT=64981;SU=4;PE=1;SR=3;ALG=PROD;AF=5.94e-05;NSAMP=1;MSQ=92.8;AN=16834;AC=1;NS=8438;AC_Hom=0;AC_Het=1;AC_Hemi=0;MAF=5.92557e-05;HWE=1;NFAM=1	SVTYPE=BND;POS=96233552;STRANDS=+-:4;IMPRECISE;CIPOS=-10,8;CIEND=-10,9;CIPOS95=-1,0;CIEND95=-1,1;MATEID=64981_1;EVENT=64981;SECONDARY;SU=4;PE=1;SR=3;ALG=PROD;AF=5.94e-05;NSAMP=1;MSQ=92.8;AN=16834;AC=1;NS=8438;AC_Hom=0;AC_Het=1;AC_Hemi=0;MAF=5.92557e-05;HWE=1;NFAM=1
7	152292239	152292251	7	152297229	152297232	227215	10558.0	+	-	BND	PASS	227215_1	N	N[7:152297232[	227215_2	N	]7:152292244]N	SVTYPE=BND;POS=152292244;STRANDS=+-:473;CIPOS=-5,7;CIEND=-2,1;CIPOS95=0,0;CIEND95=0,0;MATEID=227215_2;EVENT=227215;SU=473;PE=255;SR=218;ALG=PROD;AF=0.001604;NSAMP=27;MSQ=391.04;AN=16834;AC=27;NS=8438;AC_Hom=0;AC_Het=27;AC_Hemi=0;MAF=0.00159991;HWE=1;NFAM=27	SVTYPE=BND;POS=152297232;STRANDS=+-:473;CIPOS=-2,1;CIEND=-5,7;CIPOS95=0,0;CIEND95=0,0;MATEID=227215_1;EVENT=227215;SECONDARY;SU=473;PE=255;SR=218;ALG=PROD;AF=0.001604;NSAMP=27;MSQ=391.04;AN=16834;AC=27;NS=8438;AC_Hom=0;AC_Het=27;AC_Hemi=0;MAF=0.00159991;HWE=1;NFAM=27
7	152301479	152301907	7	152440979	152441362	315034	50.78	+	+	BND	LOW	315034_1	N	N]7:152440989]	315034_2	N	N]7:152301489]	SVTYPE=BND;POS=152301489;STRANDS=++:5;IMPRECISE;CIPOS=-10,418;CIEND=-10,373;CIPOS95=-1,128;CIEND95=-2,115;MATEID=315034_2;EVENT=315034;SU=5;PE=5;SR=0;ALG=PROD;AF=5.94e-05;NSAMP=1;MSQ=50.78;AN=16834;AC=1;NS=8438;AC_Hom=0;AC_Het=1;AC_Hemi=0;MAF=5.92557e-05;HWE=1;NFAM=1	SVTYPE=BND;POS=152440989;STRANDS=++:5;IMPRECISE;CIPOS=-10,373;CIEND=-10,418;CIPOS95=-2,115;CIEND95=-1,128;MATEID=315034_1;EVENT=315034;SECONDARY;SU=5;PE=5;SR=0;ALG=PROD;AF=5.94e-05;NSAMP=1;MSQ=50.78;AN=16834;AC=1;NS=8438;AC_Hom=0;AC_Het=1;AC_Hemi=0;MAF=5.92557e-05;HWE=1;NFAM=1
7	152316933	152316939	7	152321632	152321637	227216	1025.29	+	-	DEL	PASS	227216	N	<DEL>	.	.	.	SVTYPE=DEL;POS=152316936;SVLEN=-4700;END=152321636;STRANDS=+-:36;CIPOS=-3,3;CIEND=-4,1;CIPOS95=0,0;CIEND95=0,0;SU=36;PE=28;SR=8;ALG=PROD;AF=5.94e-05;NSAMP=1;MSQ=1025.29;AN=16834;AC=1;NS=8438;AC_Hom=0;AC_Het=1;AC_Hemi=0;MAF=5.92557e-05;HWE=1;NFAM=1	.
7	152319117	152319117	7	152319181	152319181	227217	2.36218e+06	+	-	BND	PASS	227217_1	N	N[7:152319182[	227217_2	N	]7:152319117]N	SVTYPE=BND;POS=152319117;STRANDS=+-:45841;CIPOS=0,0;CIEND=0,0;CIPOS95=0,0;CIEND95=0,0;MATEID=227217_2;EVENT=227217;SU=45841;PE=109;SR=45732;ALG=PROD;AF=0.6143;NSAMP=6416;MSQ=367.11;AN=16818;AC=10332;NS=8430;AC_Hom=7852;AC_Het=2507;AC_Hemi=0;MAF=0.385587;HWE=0;NFAM=5528	SVTYPE=BND;POS=152319182;STRANDS=+-:45841;CIPOS=0,0;CIEND=0,0;CIPOS95=0,0;CIEND95=0,0;MATEID=227217_1;EVENT=227217;SECONDARY;SU=45841;PE=109;SR=45732;ALG=PROD;AF=0.6143;NSAMP=6416;MSQ=367.11;AN=16818;AC=10332;NS=8430;AC_Hom=7852;AC_Het=2507;AC_Hemi=0;MAF=0.385587;HWE=0;NFAM=5528
7	152319958	152319973	7	152329278	152329291	227218	119.66	+	-	DEL	PASS	227218	N	<DEL>	.	.	.	SVTYPE=DEL;POS=152319965;SVLEN=-9322;END=152329287;STRANDS=+-:9;CIPOS=-7,8;CIEND=-9,4;CIPOS95=0,0;CIEND95=0,0;SU=9;PE=5;SR=4;ALG=PROD;AF=5.94e-05;NSAMP=1;MSQ=119.66;AN=16834;AC=1;NS=8438;AC_Hom=0;AC_Het=1;AC_Hemi=0;MAF=5.92557e-05;HWE=1;NFAM=1	.
7	152332749	152333178	19	21777740	21777982	67031	16076.3	-	-	BND	LOW	67031_1	N	[19:21777933[N	67031_2	N	[7:152333144[N	SVTYPE=BND;POS=152333144;STRANDS=--:17;IMPRECISE;CIPOS=-394,35;CIEND=-192,50;CIPOS95=-108,35;CIEND95=-47,47;MATEID=67031_2;EVENT=67031;SU=17;PE=17;SR=0;ALG=PROD;AF=0.02655;NSAMP=447;MSQ=35.35;AN=16834;AC=447;NS=8438;AC_Hom=0;AC_Het=448;AC_Hemi=0;MAF=0.0265466;HWE=0.00472548;NFAM=426	SVTYPE=BND;POS=21777933;STRANDS=--:17;IMPRECISE;CIPOS=-192,50;CIEND=-394,35;CIPOS95=-47,47;CIEND95=-108,35;MATEID=67031_1;EVENT=67031;SECONDARY;SU=17;PE=17;SR=0;ALG=PROD;AF=0.02655;NSAMP=447;MSQ=35.35;AN=16834;AC=447;NS=8438;AC_Hom=0;AC_Het=448;AC_Hemi=0;MAF=0.0265466;HWE=0.00472548;NFAM=426
7	152338709	152338729	7	152338952	152338972	227219	288.76	+	-	BND	LOW	227219_1	N	N[7:152338963[	227219_2	N	]7:152338719]N	SVTYPE=BND;POS=152338719;STRANDS=+-:5;CIPOS=-10,10;CIEND=-10,10;CIPOS95=0,0;CIEND95=0,0;MATEID=227219_2;EVENT=227219;SU=5;PE=0;SR=5;ALG=PROD;AF=0.0001188;NSAMP=2;MSQ=142.34;AN=16834;AC=2;NS=8438;AC_Hom=0;AC_Het=2;AC_Hemi=0;MAF=0.000118511;HWE=1;NFAM=2	SVTYPE=BND;POS=152338963;STRANDS=+-:5;CIPOS=-10,10;CIEND=-10,10;CIPOS95=0,0;CIEND95=0,0;MATEID=227219_1;EVENT=227219;SECONDARY;SU=5;PE=0;SR=5;ALG=PROD;AF=0.0001188;NSAMP=2;MSQ=142.34;AN=16834;AC=2;NS=8438;AC_Hom=0;AC_Het=2;AC_Hemi=0;MAF=0.000118511;HWE=1;NFAM=2
7	152359666	152359683	12	93576346	93576363	64974	80.92	+	-	BND	LOW	64974_1	N	N[12:93576356[	64974_2	N	]7:152359675]N	SVTYPE=BND;POS=152359675;STRANDS=+-:4;CIPOS=-9,8;CIEND=-9,8;CIPOS95=0,0;CIEND95=0,0;MATEID=64974_2;EVENT=64974;SU=4;PE=0;SR=4;ALG=PROD;AF=0.0003564;NSAMP=6;MSQ=9.9;AN=16834;AC=6;NS=8438;AC_Hom=0;AC_Het=6;AC_Hemi=0;MAF=0.000355534;HWE=1;NFAM=5	SVTYPE=BND;POS=93576356;STRANDS=+-:4;CIPOS=-9,8;CIEND=-9,8;CIPOS95=0,0;CIEND95=0,0;MATEID=64974_1;EVENT=64974;SECONDARY;SU=4;PE=0;SR=4;ALG=PROD;AF=0.0003564;NSAMP=6;MSQ=9.9;AN=16834;AC=6;NS=8438;AC_Hom=0;AC_Het=6;AC_Hemi=0;MAF=0.000355534;HWE=1;NFAM=5
7	152372660	152372680	7	153590092	153590110	285362	103.87	-	+	DUP	PASS	285362	N	<DUP>	.	.	.	SVTYPE=DUP;POS=152372670;SVLEN=1217430;END=153590100;STRANDS=-+:14;CIPOS=-10,10;CIEND=-8,10;CIPOS95=0,0;CIEND95=0,0;SU=14;PE=5;SR=9;ALG=PROD;AF=5.94e-05;NSAMP=1;MSQ=103.43;AN=16834;AC=1;NS=8438;AC_Hom=0;AC_Het=1;AC_Hemi=0;MAF=5.92557e-05;HWE=1;NFAM=1	.
7	152376078	152376418	7	152376640	152377027	315036	26.74	+	+	BND	LOW	315036_1	N	N]7:152376650]	315036_2	N	N]7:152376088]	SVTYPE=BND;POS=152376088;STRANDS=++:6;IMPRECISE;CIPOS=-10,330;CIEND=-10,377;CIPOS95=-2,103;CIEND95=-2,109;MATEID=315036_2;EVENT=315036;SU=6;PE=6;SR=0;ALG=PROD;AF=5.94e-05;NSAMP=1;MSQ=26.74;AN=16834;AC=1;NS=8438;AC_Hom=0;AC_Het=1;AC_Hemi=0;MAF=5.92557e-05;HWE=1;NFAM=1	SVTYPE=BND;POS=152376650;STRANDS=++:6;IMPRECISE;CIPOS=-10,377;CIEND=-10,330;CIPOS95=-2,109;CIEND95=-2,103;MATEID=315036_1;EVENT=315036;SECONDARY;SU=6;PE=6;SR=0;ALG=PROD;AF=5.94e-05;NSAMP=1;MSQ=26.74;AN=16834;AC=1;NS=8438;AC_Hom=0;AC_Het=1;AC_Hemi=0;MAF=5.92557e-05;HWE=1;NFAM=1
7	152376233	152376240	7	152376415	152376422	315035	224.49	-	-	BND	LOW	315035_1	N	[7:152376420[N	315035_2	N	[7:152376239[N	SVTYPE=BND;POS=152376239;STRANDS=--:12;CIPOS=-5,2;CIEND=-4,3;CIPOS95=0,0;CIEND95=0,0;MATEID=315035_2;EVENT=315035;SU=12;PE=4;SR=8;ALG=PROD;AF=5.94e-05;NSAMP=1;MSQ=224.49;AN=16834;AC=1;NS=8438;AC_Hom=0;AC_Het=1;AC_Hemi=0;MAF=5.92557e-05;HWE=1;NFAM=1	SVTYPE=BND;POS=152376420;STRANDS=--:12;CIPOS=-4,3;CIEND=-5,2;CIPOS95=0,0;CIEND95=0,0;MATEID=315035_1;EVENT=315035;SECONDARY;SU=12;PE=4;SR=8;ALG=PROD;AF=5.94e-05;NSAMP=1;MSQ=224.49;AN=16834;AC=1;NS=8438;AC_Hom=0;AC_Het=1;AC_Hemi=0;MAF=5.92557e-05;HWE=1;NFAM=1
7	152380888	152380900	7	152380953	152380972	227220	235.0	+	-	DEL	PASS	227220	N	<DEL>	.	.	.	SVTYPE=DEL;POS=152380895;SVLEN=-67;END=152380962;STRANDS=+-:5;IMPRECISE;CIPOS=-7,5;CIEND=-9,10;CIPOS95=-1,0;CIEND95=0,1;SU=5;PE=0;SR=5;ALG=PROD;AF=0.0001782;NSAMP=3;MSQ=78.23;AN=16834;AC=3;NS=8438;AC_Hom=0;AC_Het=3;AC_Hemi=0;MAF=0.000177767;HWE=1;NFAM=3	.
7	152381920	152381978	7	152382229	152382288	227221	288.74	+	-	DEL	PASS	227221	N	<DEL>	.	.	.	SVTYPE=DEL;POS=152381948;SVLEN=-311;END=152382259;STRANDS=+-:7;IMPRECISE;CIPOS=-28,30;CIEND=-30,29;CIPOS95=-1,1;CIEND95=-1,1;SU=7;PE=5;SR=2;ALG=PROD;AF=5.94e-05;NSAMP=1;MSQ=287.68;AN=16834;AC=1;NS=8438;AC_Hom=0;AC_Het=1;AC_Hemi=0;MAF=5.92557e-05;HWE=1;NFAM=1	.
7	152381935	152382170	7	152382517	152382709	227223	110.73	+	-	DEL	PASS	227223	N	<DEL>	.	.	.	SVTYPE=DEL;POS=152381944;SVLEN=-755;END=152382699;STRANDS=+-:4;IMPRECISE;CIPOS=-9,226;CIEND=-182,10;CIPOS95=-1,79;CIEND95=-84,2;SU=4;PE=4;SR=0;ALG=PROD;AF=0.0001188;NSAMP=2;MSQ=55.36;AN=16834;AC=2;NS=8438;AC_Hom=0;AC_Het=2;AC_Hemi=0;MAF=0.000118511;HWE=1;NFAM=2	.
7	152382162	152382219	7	152382253	152382310	227222	377.63	+	-	DEL	PASS	227222	N	<DEL>	.	.	.	SVTYPE=DEL;POS=152382191;SVLEN=-91;END=152382282;STRANDS=+-:4;CIPOS=-29,28;CIEND=-29,28;CIPOS95=0,0;CIEND95=0,0;SU=4;PE=0;SR=4;ALG=PROD;AF=0.000297;NSAMP=5;MSQ=75.52;AN=16834;AC=5;NS=8438;AC_Hom=0;AC_Het=5;AC_Hemi=0;MAF=0.000296279;HWE=1;NFAM=5	.
7	152382325	152382623	7	152382440	152382717	227224	253.64	+	-	DEL	PASS	227224	N	<DEL>	.	.	.	SVTYPE=DEL;POS=152382335;SVLEN=-372;END=152382707;STRANDS=+-:8;IMPRECISE;CIPOS=-10,288;CIEND=-267,10;CIPOS95=-2,54;CIEND95=-77,1;SU=8;PE=8;SR=0;ALG=PROD;AF=0.000297;NSAMP=5;MSQ=50.67;AN=16834;AC=5;NS=8438;AC_Hom=0;AC_Het=5;AC_Hemi=0;MAF=0.000296279;HWE=1;NFAM=5	.
7	152382945	152383230	7	152384156	152384307	227225	566.34	+	-	DEL	PASS	227225	N	<DEL>	.	.	.	SVTYPE=DEL;POS=152382975;SVLEN=-1302;END=152384277;STRANDS=+-:25;IMPRECISE;CIPOS=-30,255;CIEND=-121,30;CIPOS95=-30,31;CIEND95=-22,22;SU=25;PE=25;SR=0;ALG=PROD;AF=0.0001188;NSAMP=2;MSQ=283.16;AN=16834;AC=2;NS=8438;AC_Hom=0;AC_Het=2;AC_Hemi=0;MAF=0.000118511;HWE=1;NFAM=2	.
7	152383381	152383394	7	152387161	152387181	227226	335.52	+	-	DEL	PASS	227226	N	<DEL>	.	.	.	SVTYPE=DEL;POS=152383385;SVLEN=-3786;END=152387171;STRANDS=+-:13;IMPRECISE;CIPOS=-4,9;CIEND=-10,10;CIPOS95=-1,1;CIEND95=-1,0;SU=13;PE=11;SR=2;ALG=PROD;AF=5.94e-05;NSAMP=1;MSQ=335.52;AN=16834;AC=1;NS=8438;AC_Hom=0;AC_Het=1;AC_Hemi=0;MAF=5.92557e-05;HWE=1;NFAM=1	.
7	152403780	152403793	7	152404116	152404136	227227	557.58	+	-	DEL	PASS	227227	N	<DEL>	.	.	.	SVTYPE=DEL;POS=152403787;SVLEN=-339;END=152404126;STRANDS=+-:12;CIPOS=-7,6;CIEND=-10,10;CIPOS95=0,0;CIEND95=0,0;SU=12;PE=7;SR=5;ALG=PROD;AF=5.94e-05;NSAMP=1;MSQ=557.57;AN=16834;AC=1;NS=8438;AC_Hom=0;AC_Het=1;AC_Hemi=0;MAF=5.92557e-05;HWE=1;NFAM=1	.
7	152409486	152409574	7	152409756	152410048	227229	2466.29	+	-	BND	LOW	227229_1	N	N[7:152410000[	227229_2	N	]7:152409534]N	SVTYPE=BND;POS=152409534;STRANDS=+-:14;IMPRECISE;CIPOS=-48,40;CIEND=-243,49;CIPOS95=-5,5;CIEND95=-73,49;MATEID=227229_2;EVENT=227229;SU=14;PE=14;SR=0;ALG=PROD;AF=0.001129;NSAMP=19;MSQ=129.69;RETAINED;AN=16834;AC=19;NS=8438;AC_Hom=0;AC_Het=19;AC_Hemi=0;MAF=0.00112586;HWE=1;NFAM=12	SVTYPE=BND;POS=152410000;STRANDS=+-:14;IMPRECISE;CIPOS=-243,49;CIEND=-48,40;CIPOS95=-73,49;CIEND95=-5,5;MATEID=227229_1;EVENT=227229;SECONDARY;SU=14;PE=14;SR=0;ALG=PROD;AF=0.001129;NSAMP=19;MSQ=129.69;RETAINED;AN=16834;AC=19;NS=8438;AC_Hom=0;AC_Het=19;AC_Hemi=0;MAF=0.00112586;HWE=1;NFAM=12
7	152409750	152409767	17	6359043	6359043	66400	176.13	-	-	BND	LOW	66400_1	N	[17:6359044[N	66400_2	N	[7:152409760[N	SVTYPE=BND;POS=152409760;STRANDS=--:4;IMPRECISE;CIPOS=-9,8;CIEND=0,0;CIPOS95=0,0;CIEND95=0,1;MATEID=66400_2;EVENT=66400;SU=4;PE=0;SR=4;ALG=PROD;AF=0.0006534;NSAMP=11;MSQ=13.13;AN=16834;AC=11;NS=8438;AC_Hom=0;AC_Het=11;AC_Hemi=0;MAF=0.000651813;HWE=1;NFAM=11	SVTYPE=BND;POS=6359044;STRANDS=--:4;IMPRECISE;CIPOS=0,0;CIEND=-9,8;CIPOS95=0,1;CIEND95=0,0;MATEID=66400_1;EVENT=66400;SECONDARY;SU=4;PE=0;SR=4;ALG=PROD;AF=0.0006534;NSAMP=11;MSQ=13.13;AN=16834;AC=11;NS=8438;AC_Hom=0;AC_Het=11;AC_Hemi=0;MAF=0.000651813;HWE=1;NFAM=11
7	152410127	152410131	12	18248316	18248320	65103	2330.2	-	-	BND	LOW	65103_1	N	[12:18248319[N	65103_2	N	[7:152410130[N	SVTYPE=BND;POS=152410130;STRANDS=--:289;CIPOS=-2,2;CIEND=-2,2;CIPOS95=0,0;CIEND95=0,0;MATEID=65103_2;EVENT=65103;SU=289;PE=0;SR=289;ALG=PROD;AF=0.005465;NSAMP=91;MSQ=24.84;AN=16834;AC=92;NS=8438;AC_Hom=2;AC_Het=90;AC_Hemi=0;MAF=0.00545153;HWE=0.22073;NFAM=85	SVTYPE=BND;POS=18248319;STRANDS=--:289;CIPOS=-2,2;CIEND=-2,2;CIPOS95=0,0;CIEND95=0,0;MATEID=65103_1;EVENT=65103;SECONDARY;SU=289;PE=0;SR=289;ALG=PROD;AF=0.005465;NSAMP=91;MSQ=24.84;AN=16834;AC=92;NS=8438;AC_Hom=2;AC_Het=90;AC_Hemi=0;MAF=0.00545153;HWE=0.22073;NFAM=85
7	152416664	152416904	7	152418899	152419001	227230	386.43	+	-	DEL	PASS	227230	N	<DEL>	.	.	.	SVTYPE=DEL;POS=152416674;SVLEN=-2317;END=152418991;STRANDS=+-:15;IMPRECISE;CIPOS=-10,230;CIEND=-92,10;CIPOS95=0,50;CIEND95=-40,2;SU=15;PE=15;SR=0;ALG=PROD;AF=5.94e-05;NSAMP=1;MSQ=386.43;AN=16834;AC=1;NS=8438;AC_Hom=0;AC_Het=1;AC_Hemi=0;MAF=5.92557e-05;HWE=1;NFAM=1	.
7	152419413	152419413	7	152419715	152419715	227231	4.47797e+06	+	-	MEI	PASS	227231	N	<DEL:ME:SINE|Alu|AluYa5>	.	.	.	SVTYPE=MEI;POS=152419413;SVLEN=-302;END=152419715;STRANDS=+-:96648;CIPOS=0,0;CIEND=0,0;CIPOS95=0,0;CIEND95=0,0;SU=96648;PE=22790;SR=73858;ALG=PROD;AF=0.5343;NSAMP=6459;MSQ=691.55;AN=16834;AC=8995;NS=8438;AC_Hom=5086;AC_Het=3929;AC_Hemi=0;MAF=0.465809;HWE=3.4617e-09;NFAM=5590	.
7	152420667	152420687	7	152420957	152420977	227232	242.34	+	-	BND	LOW	227232_1	N	N[7:152420968[	227232_2	N	]7:152420677]N	SVTYPE=BND;POS=152420677;STRANDS=+-:34;CIPOS=-10,10;CIEND=-10,10;CIPOS95=0,0;CIEND95=0,0;MATEID=227232_2;EVENT=227232;SU=34;PE=0;SR=34;ALG=PROD;AF=0.0009505;NSAMP=16;MSQ=14.42;AN=16834;AC=16;NS=8438;AC_Hom=0;AC_Het=16;AC_Hemi=0;MAF=0.000948092;HWE=1;NFAM=16	SVTYPE=BND;POS=152420968;STRANDS=+-:34;CIPOS=-10,10;CIEND=-10,10;CIPOS95=0,0;CIEND95=0,0;MATEID=227232_1;EVENT=227232;SECONDARY;SU=34;PE=0;SR=34;ALG=PROD;AF=0.0009505;NSAMP=16;MSQ=14.42;AN=16834;AC=16;NS=8438;AC_Hom=0;AC_Het=16;AC_Hemi=0;MAF=0.000948092;HWE=1;NFAM=16
7	152420844	152421275	7	152422406	152422811	315038	266.19	-	-	BND	LOW	315038_1	N	[7:152422785[N	315038_2	N	[7:152421251[N	SVTYPE=BND;POS=152421251;STRANDS=--:13;IMPRECISE;CIPOS=-406,25;CIEND=-378,27;CIPOS95=-105,25;CIEND95=-90,27;MATEID=315038_2;EVENT=315038;SU=13;PE=13;SR=0;ALG=PROD;AF=0.0001188;NSAMP=2;MSQ=133.09;AN=16834;AC=2;NS=8438;AC_Hom=0;AC_Het=2;AC_Hemi=0;MAF=0.000118511;HWE=1;NFAM=2	SVTYPE=BND;POS=152422785;STRANDS=--:13;IMPRECISE;CIPOS=-378,27;CIEND=-406,25;CIPOS95=-90,27;CIEND95=-105,25;MATEID=315038_1;EVENT=315038;SECONDARY;SU=13;PE=13;SR=0;ALG=PROD;AF=0.0001188;NSAMP=2;MSQ=133.09;AN=16834;AC=2;NS=8438;AC_Hom=0;AC_Het=2;AC_Hemi=0;MAF=0.000118511;HWE=1;NFAM=2
7	152421242	152421261	7	152421885	152421892	315037	86.54	-	-	BND	LOW	315037_1	N	[7:152421890[N	315037_2	N	[7:152421252[N	SVTYPE=BND;POS=152421252;STRANDS=--:11;CIPOS=-9,10;CIEND=-4,3;CIPOS95=0,0;CIEND95=0,0;MATEID=315037_2;EVENT=315037;SU=11;PE=3;SR=8;ALG=PROD;AF=5.94e-05;NSAMP=1;MSQ=86.53;AN=16834;AC=1;NS=8438;AC_Hom=0;AC_Het=1;AC_Hemi=0;MAF=5.92557e-05;HWE=1;NFAM=1	SVTYPE=BND;POS=152421890;STRANDS=--:11;CIPOS=-4,3;CIEND=-9,10;CIPOS95=0,0;CIEND95=0,0;MATEID=315037_1;EVENT=315037;SECONDARY;SU=11;PE=3;SR=8;ALG=PROD;AF=5.94e-05;NSAMP=1;MSQ=86.53;AN=16834;AC=1;NS=8438;AC_Hom=0;AC_Het=1;AC_Hemi=0;MAF=5.92557e-05;HWE=1;NFAM=1
7	152421394	152421682	7	153127347	153127730	315040	12.05	-	-	BND	LOW	315040_1	N	[7:153127721[N	315040_2	N	[7:152421673[N	SVTYPE=BND;POS=152421673;STRANDS=--:4;IMPRECISE;CIPOS=-278,10;CIEND=-373,10;CIPOS95=-136,2;CIEND95=-158,1;MATEID=315040_2;EVENT=315040;SU=4;PE=4;SR=0;ALG=PROD;AF=5.94e-05;NSAMP=1;MSQ=12.05;AN=16834;AC=1;NS=8438;AC_Hom=0;AC_Het=1;AC_Hemi=0;MAF=5.92557e-05;HWE=1;NFAM=1	SVTYPE=BND;POS=153127721;STRANDS=--:4;IMPRECISE;CIPOS=-373,10;CIEND=-278,10;CIPOS95=-158,1;CIEND95=-136,2;MATEID=315040_1;EVENT=315040;SECONDARY;SU=4;PE=4;SR=0;ALG=PROD;AF=5.94e-05;NSAMP=1;MSQ=12.05;AN=16834;AC=1;NS=8438;AC_Hom=0;AC_Het=1;AC_Hemi=0;MAF=5.92557e-05;HWE=1;NFAM=1
7	152421531	152421883	7	153127904	153128388	315041	173.88	+	+	BND	LOW	315041_1	N	N]7:153127934]	315041_2	N	N]7:152421561]	SVTYPE=BND;POS=152421561;STRANDS=++:17;IMPRECISE;CIPOS=-30,322;CIEND=-30,454;CIPOS95=-30,31;CIEND95=-30,61;MATEID=315041_2;EVENT=315041;SU=17;PE=17;SR=0;ALG=PROD;AF=0.0001782;NSAMP=3;MSQ=57.96;AN=16834;AC=3;NS=8438;AC_Hom=0;AC_Het=3;AC_Hemi=0;MAF=0.000177767;HWE=1;NFAM=3	SVTYPE=BND;POS=153127934;STRANDS=++:17;IMPRECISE;CIPOS=-30,454;CIEND=-30,322;CIPOS95=-30,61;CIEND95=-30,31;MATEID=315041_1;EVENT=315041;SECONDARY;SU=17;PE=17;SR=0;ALG=PROD;AF=0.0001782;NSAMP=3;MSQ=57.96;AN=16834;AC=3;NS=8438;AC_Hom=0;AC_Het=3;AC_Hemi=0;MAF=0.000177767;HWE=1;NFAM=3
7	152421772	152421847	7	152422729	152422817	227233	2054.8	+	-	DEL	PASS	227233	N	<DEL>	.	.	.	SVTYPE=DEL;POS=152421805;SVLEN=-970;END=152422775;STRANDS=+-:103;CIPOS=-33,42;CIEND=-46,42;CIPOS95=0,0;CIEND95=0,0;SU=103;PE=75;SR=28;ALG=PROD;AF=0.0004752;NSAMP=8;MSQ=256.85;AN=16834;AC=8;NS=8438;AC_Hom=0;AC_Het=8;AC_Hemi=0;MAF=0.000474046;HWE=1;NFAM=8	.
7	152421862	152421919	7	152422759	152422808	315039	350.16	+	+	BND	LOW	315039_1	N	N]7:152422784]	315039_2	N	N]7:152421889]	SVTYPE=BND;POS=152421889;STRANDS=++:28;CIPOS=-27,30;CIEND=-25,24;CIPOS95=0,0;CIEND95=0,0;MATEID=315039_2;EVENT=315039;SU=28;PE=16;SR=12;ALG=PROD;AF=0.0001188;NSAMP=2;MSQ=175.08;AN=16834;AC=2;NS=8438;AC_Hom=0;AC_Het=2;AC_Hemi=0;MAF=0.000118511;HWE=1;NFAM=2	SVTYPE=BND;POS=152422784;STRANDS=++:28;CIPOS=-25,24;CIEND=-27,30;CIPOS95=0,0;CIEND95=0,0;MATEID=315039_1;EVENT=315039;SECONDARY;SU=28;PE=16;SR=12;ALG=PROD;AF=0.0001188;NSAMP=2;MSQ=175.08;AN=16834;AC=2;NS=8438;AC_Hom=0;AC_Het=2;AC_Hemi=0;MAF=0.000118511;HWE=1;NFAM=2
7	152421989	152422047	7	152422756	152422816	227234	1608.85	+	-	DEL	PASS	227234	N	<DEL>	.	.	.	SVTYPE=DEL;POS=152422017;SVLEN=-769;END=152422786;STRANDS=+-:15;CIPOS=-28,30;CIEND=-30,30;CIPOS95=0,0;CIEND95=0,0;SU=15;PE=9;SR=6;ALG=PROD;AF=0.000594;NSAMP=10;MSQ=160.89;AN=16834;AC=10;NS=8438;AC_Hom=0;AC_Het=10;AC_Hemi=0;MAF=0.000592557;HWE=1;NFAM=10	.
7	152433166	152433183	7	152433458	152433475	227235	598.21	+	-	MEI	PASS	227235	N	<DEL:ME:SINE|Alu|AluSp>	.	.	.	SVTYPE=MEI;POS=152433175;SVLEN=-292;END=152433467;STRANDS=+-:25;CIPOS=-9,8;CIEND=-9,8;CIPOS95=0,0;CIEND95=0,0;SU=25;PE=0;SR=25;ALG=PROD;AF=0.001604;NSAMP=27;MSQ=20.67;AN=16834;AC=27;NS=8438;AC_Hom=0;AC_Het=27;AC_Hemi=0;MAF=0.00159991;HWE=1;NFAM=27	.
7	152434883	152434934	7	152434986	152435037	227236	734.55	+	-	DEL	PASS	227236	N	<DEL>	.	.	.	SVTYPE=DEL;POS=152434909;SVLEN=-103;END=152435012;STRANDS=+-:27;CIPOS=-26,25;CIEND=-26,25;CIPOS95=0,0;CIEND95=0,0;SU=27;PE=0;SR=27;ALG=PROD;AF=0.0001782;NSAMP=3;MSQ=244.8;AN=16834;AC=3;NS=8438;AC_Hom=0;AC_Het=3;AC_Hemi=0;MAF=0.000177767;HWE=1;NFAM=3	.
7	152436034	152436347	7	152437304	152437609	227237	1860.31	+	-	DEL	PASS	227237	N	<DEL>	.	.	.	SVTYPE=DEL;POS=152436050;SVLEN=-1548;END=152437598;STRANDS=+-:71;IMPRECISE;CIPOS=-16,297;CIEND=-294,11;CIPOS95=-16,18;CIEND95=-25,11;SU=71;PE=71;SR=0;ALG=PROD;AF=0.0005346;NSAMP=9;MSQ=206.7;AN=16834;AC=9;NS=8438;AC_Hom=0;AC_Het=9;AC_Hemi=0;MAF=0.000533302;HWE=1;NFAM=8	.
7	152439667	152440028	10	1172105	1172436	64180	1004.67	-	+	BND	LOW	64180_1	N	]10:1172155]N	64180_2	N	N[7:152439993[	SVTYPE=BND;POS=152439993;STRANDS=-+:64;IMPRECISE;CIPOS=-325,36;CIEND=-50,281;CIPOS95=-71,36;CIEND95=-6,6;MATEID=64180_2;EVENT=64180;SU=64;PE=64;SR=0;ALG=PROD;AF=0.001188;NSAMP=20;MSQ=50.09;AN=16834;AC=20;NS=8438;AC_Hom=0;AC_Het=20;AC_Hemi=0;MAF=0.00118511;HWE=1;NFAM=20	SVTYPE=BND;POS=1172155;STRANDS=-+:64;IMPRECISE;CIPOS=-50,281;CIEND=-325,36;CIPOS95=-6,6;CIEND95=-71,36;MATEID=64180_1;EVENT=64180;SECONDARY;SU=64;PE=64;SR=0;ALG=PROD;AF=0.001188;NSAMP=20;MSQ=50.09;AN=16834;AC=20;NS=8438;AC_Hom=0;AC_Het=20;AC_Hemi=0;MAF=0.00118511;HWE=1;NFAM=20
7	152440148	152440686	10	1172027	1172285	64062	536.18	+	-	BND	LOW	64062_1	N	N[10:1172236[	64062_2	N	]7:152440190]N	SVTYPE=BND;POS=152440190;STRANDS=+-:37;IMPRECISE;CIPOS=-42,496;CIEND=-208,50;CIPOS95=-42,75;CIEND95=-24,24;MATEID=64062_2;EVENT=64062;SU=37;PE=37;SR=0;ALG=PROD;AF=0.0007128;NSAMP=12;MSQ=44.49;AN=16834;AC=12;NS=8438;AC_Hom=0;AC_Het=12;AC_Hemi=0;MAF=0.000711069;HWE=1;NFAM=12	SVTYPE=BND;POS=1172236;STRANDS=+-:37;IMPRECISE;CIPOS=-208,50;CIEND=-42,496;CIPOS95=-24,24;CIEND95=-42,75;MATEID=64062_1;EVENT=64062;SECONDARY;SU=37;PE=37;SR=0;ALG=PROD;AF=0.0007128;NSAMP=12;MSQ=44.49;AN=16834;AC=12;NS=8438;AC_Hom=0;AC_Het=12;AC_Hemi=0;MAF=0.000711069;HWE=1;NFAM=12
7	152441253	152441270	7	152441503	152441520	227238	44.18	+	-	BND	LOW	227238_1	N	N[7:152441513[	227238_2	N	]7:152441262]N	SVTYPE=BND;POS=152441262;STRANDS=+-:4;IMPRECISE;CIPOS=-9,8;CIEND=-9,8;CIPOS95=-1,0;CIEND95=0,0;MATEID=227238_2;EVENT=227238;SU=4;PE=0;SR=4;ALG=PROD;AF=0.0002376;NSAMP=4;MSQ=9.44;AN=16834;AC=4;NS=8438;AC_Hom=0;AC_Het=4;AC_Hemi=0;MAF=0.000237023;HWE=1;NFAM=4	SVTYPE=BND;POS=152441513;STRANDS=+-:4;IMPRECISE;CIPOS=-9,8;CIEND=-9,8;CIPOS95=0,0;CIEND95=-1,0;MATEID=227238_1;EVENT=227238;SECONDARY;SU=4;PE=0;SR=4;ALG=PROD;AF=0.0002376;NSAMP=4;MSQ=9.44;AN=16834;AC=4;NS=8438;AC_Hom=0;AC_Het=4;AC_Hemi=0;MAF=0.000237023;HWE=1;NFAM=4
7	152448719	152448727	7	152453653	152453673	227239	641.42	+	-	DEL	PASS	227239	N	<DEL>	.	.	.	SVTYPE=DEL;POS=152448723;SVLEN=-4940;END=152453663;STRANDS=+-:23;CIPOS=-4,4;CIEND=-10,10;CIPOS95=0,0;CIEND95=0,0;SU=23;PE=16;SR=7;ALG=PROD;AF=5.94e-05;NSAMP=1;MSQ=641.42;AN=16834;AC=1;NS=8438;AC_Hom=0;AC_Het=1;AC_Hemi=0;MAF=5.92557e-05;HWE=1;NFAM=1	.
7	152543398	152543645	7	152543487	152543671	227241	4019.14	+	-	BND	LOW	227241_1	N	N[7:152543642[	227241_2	N	]7:152543428]N	SVTYPE=BND;POS=152543428;STRANDS=+-:8;IMPRECISE;CIPOS=-30,217;CIEND=-154,30;CIPOS95=-28,28;CIEND95=-54,30;MATEID=227241_2;EVENT=227241;SU=8;PE=8;SR=0;ALG=PROD;AF=0.009029;NSAMP=152;MSQ=25.05;RETAINED;AN=16834;AC=152;NS=8438;AC_Hom=0;AC_Het=153;AC_Hemi=0;MAF=0.00906613;HWE=1;NFAM=148	SVTYPE=BND;POS=152543642;STRANDS=+-:8;IMPRECISE;CIPOS=-154,30;CIEND=-30,217;CIPOS95=-54,30;CIEND95=-28,28;MATEID=227241_1;EVENT=227241;SECONDARY;SU=8;PE=8;SR=0;ALG=PROD;AF=0.009029;NSAMP=152;MSQ=25.05;RETAINED;AN=16834;AC=152;NS=8438;AC_Hom=0;AC_Het=153;AC_Hemi=0;MAF=0.00906613;HWE=1;NFAM=148
7	152562400	152562590	7	152562815	152563106	285363	11738.1	-	+	DUP	PASS	285363	N	<DUP>	.	.	.	SVTYPE=DUP;POS=152562580;SVLEN=245;END=152562825;STRANDS=-+:4;IMPRECISE;CIPOS=-180,10;CIEND=-10,281;CIPOS95=-99,1;CIEND95=-1,102;SU=4;PE=4;SR=0;ALG=PROD;AF=0.02073;NSAMP=342;MSQ=33.58;AN=16834;AC=349;NS=8438;AC_Hom=14;AC_Het=338;AC_Hemi=0;MAF=0.020858;HWE=0.0979543;NFAM=331	.
7	152568001	152568100	7	152568056	152568123	227242	385126.0	+	-	DEL	PASS	227242	N	<DEL>	.	.	.	SVTYPE=DEL;POS=152568016;SVLEN=-84;END=152568100;STRANDS=+-:79;IMPRECISE;CIPOS=-15,84;CIEND=-44,23;CIPOS95=-6,6;CIEND95=-3,3;SU=79;PE=79;SR=0;ALG=PROD;AF=0.6432;NSAMP=5721;MSQ=67;AN=16084;AC=10346;NS=8062;AC_Hom=9272;AC_Het=1101;AC_Hemi=0;MAF=0.356673;HWE=0;NFAM=5133	.
7	152569238	152569515	7	152569860	152570240	285364	93844.8	-	+	DUP	PASS	285364	N	<DUP>	.	.	.	SVTYPE=DUP;POS=152569505;SVLEN=365;END=152569870;STRANDS=-+:6;IMPRECISE;CIPOS=-267,10;CIEND=-10,370;CIPOS95=-98,2;CIEND95=-1,106;SU=6;PE=6;SR=0;ALG=PROD;AF=0.1781;NSAMP=2975;MSQ=31;AN=16834;AC=2998;NS=8438;AC_Hom=46;AC_Het=2960;AC_Hemi=0;MAF=0.178123;HWE=0;NFAM=2585	.
7	152569531	152569719	7	152569747	152569839	227244	23510.6	+	-	BND	LOW	227244_1	N	N[7:152569790[	227244_2	N	]7:152569581]N	SVTYPE=BND;POS=152569581;STRANDS=+-:90;IMPRECISE;CIPOS=-50,138;CIEND=-42,50;CIPOS95=-7,7;CIEND95=-6,6;MATEID=227244_2;EVENT=227244;SU=90;PE=90;SR=0;ALG=PROD;AF=0.01307;NSAMP=220;MSQ=106.46;RETAINED;AN=16834;AC=220;NS=8438;AC_Hom=0;AC_Het=220;AC_Hemi=0;MAF=0.0130363;HWE=0.406764;NFAM=220	SVTYPE=BND;POS=152569790;STRANDS=+-:90;IMPRECISE;CIPOS=-42,50;CIEND=-50,138;CIPOS95=-6,6;CIEND95=-7,7;MATEID=227244_1;EVENT=227244;SECONDARY;SU=90;PE=90;SR=0;ALG=PROD;AF=0.01307;NSAMP=220;MSQ=106.46;RETAINED;AN=16834;AC=220;NS=8438;AC_Hom=0;AC_Het=220;AC_Hemi=0;MAF=0.0130363;HWE=0.406764;NFAM=220
7	152574324	152574367	7	152581437	152581494	227245	1169.13	+	-	DEL	PASS	227245	N	<DEL>	.	.	.	SVTYPE=DEL;POS=152574346;SVLEN=-7121;END=152581467;STRANDS=+-:48;CIPOS=-22,21;CIEND=-30,27;CIPOS95=0,0;CIEND95=0,0;SU=48;PE=28;SR=20;ALG=PROD;AF=0.0001188;NSAMP=2;MSQ=584.56;AN=16834;AC=2;NS=8438;AC_Hom=0;AC_Het=2;AC_Hemi=0;MAF=0.000118511;HWE=1;NFAM=2	.
7	152574766	152574862	7	152580353	152580403	227246	206077.0	+	-	DEL	PASS	227246	N	<DEL>	.	.	.	SVTYPE=DEL;POS=152574767;SVLEN=-5628;END=152580395;STRANDS=+-:6849;IMPRECISE;CIPOS=-1,95;CIEND=-42,8;CIPOS95=-1,1;CIEND95=0,0;SU=6849;PE=6849;SR=0;ALG=PROD;AF=0.1152;NSAMP=1616;MSQ=127.18;AN=16834;AC=1939;NS=8438;AC_Hom=648;AC_Het=1295;AC_Hemi=0;MAF=0.115134;HWE=0;NFAM=1555	.
7	152574767	152574767	7	152760109	152760109	315042	536287.0	+	+	BND	LOW	315042_1	N	N]7:152760109]	315042_2	N	N]7:152574767]	SVTYPE=BND;POS=152574767;STRANDS=++:27288;CIPOS=0,0;CIEND=0,0;CIPOS95=0,0;CIEND95=0,0;MATEID=315042_2;EVENT=315042;SU=27288;PE=14514;SR=12774;ALG=PROD;AF=0.1368;NSAMP=2283;MSQ=234.33;AN=16834;AC=2303;NS=8438;AC_Hom=40;AC_Het=2267;AC_Hemi=0;MAF=0.136703;HWE=0;NFAM=2177	SVTYPE=BND;POS=152760109;STRANDS=++:27288;CIPOS=0,0;CIEND=0,0;CIPOS95=0,0;CIEND95=0,0;MATEID=315042_1;EVENT=315042;SECONDARY;SU=27288;PE=14514;SR=12774;ALG=PROD;AF=0.1368;NSAMP=2283;MSQ=234.33;AN=16834;AC=2303;NS=8438;AC_Hom=40;AC_Het=2267;AC_Hemi=0;MAF=0.136703;HWE=0;NFAM=2177
7	152580394	152580405	7	152759859	152759897	315043	219095.0	-	-	BND	LOW	315043_1	N	[7:152759893[N	315043_2	N	[7:152580403[N	SVTYPE=BND;POS=152580403;STRANDS=--:14278;IMPRECISE;CIPOS=-8,3;CIEND=-33,5;CIPOS95=0,0;CIEND95=-1,1;MATEID=315043_2;EVENT=315043;SU=14278;PE=14278;SR=0;ALG=PROD;AF=0.1199;NSAMP=2019;MSQ=108.21;AN=16834;AC=2019;NS=8438;AC_Hom=0;AC_Het=2023;AC_Hemi=0;MAF=0.119874;HWE=0;NFAM=1921	SVTYPE=BND;POS=152759893;STRANDS=--:14278;IMPRECISE;CIPOS=-33,5;CIEND=-8,3;CIPOS95=-1,1;CIEND95=0,0;MATEID=315043_1;EVENT=315043;SECONDARY;SU=14278;PE=14278;SR=0;ALG=PROD;AF=0.1199;NSAMP=2019;MSQ=108.21;AN=16834;AC=2019;NS=8438;AC_Hom=0;AC_Het=2023;AC_Hemi=0;MAF=0.119874;HWE=0;NFAM=1921
7	152588369	152588386	7	152588571	152588587	227247	104.29	+	-	BND	LOW	227247_1	N	N[7:152588578[	227247_2	N	]7:152588378]N	SVTYPE=BND;POS=152588378;STRANDS=+-:4;IMPRECISE;CIPOS=-9,8;CIEND=-6,10;CIPOS95=0,0;CIEND95=0,1;MATEID=227247_2;EVENT=227247;SU=4;PE=0;SR=4;ALG=PROD;AF=0.0005346;NSAMP=9;MSQ=9.5;AN=16834;AC=9;NS=8438;AC_Hom=0;AC_Het=9;AC_Hemi=0;MAF=0.000533302;HWE=1;NFAM=9	SVTYPE=BND;POS=152588578;STRANDS=+-:4;IMPRECISE;CIPOS=-6,10;CIEND=-9,8;CIPOS95=0,1;CIEND95=0,0;MATEID=227247_1;EVENT=227247;SECONDARY;SU=4;PE=0;SR=4;ALG=PROD;AF=0.0005346;NSAMP=9;MSQ=9.5;AN=16834;AC=9;NS=8438;AC_Hom=0;AC_Het=9;AC_Hemi=0;MAF=0.000533302;HWE=1;NFAM=9
7	152590957	152590974	7	152591078	152591095	227248	140.79	+	-	BND	LOW	227248_1	N	N[7:152591088[	227248_2	N	]7:152590966]N	SVTYPE=BND;POS=152590966;STRANDS=+-:4;CIPOS=-9,8;CIEND=-9,8;CIPOS95=0,0;CIEND95=0,0;MATEID=227248_2;EVENT=227248;SU=4;PE=0;SR=4;ALG=PROD;AF=0.0005346;NSAMP=9;MSQ=13.45;AN=16834;AC=9;NS=8438;AC_Hom=0;AC_Het=9;AC_Hemi=0;MAF=0.000533302;HWE=1;NFAM=9	SVTYPE=BND;POS=152591088;STRANDS=+-:4;CIPOS=-9,8;CIEND=-9,8;CIPOS95=0,0;CIEND95=0,0;MATEID=227248_1;EVENT=227248;SECONDARY;SU=4;PE=0;SR=4;ALG=PROD;AF=0.0005346;NSAMP=9;MSQ=13.45;AN=16834;AC=9;NS=8438;AC_Hom=0;AC_Het=9;AC_Hemi=0;MAF=0.000533302;HWE=1;NFAM=9
7	152590961	152590971	7	152751352	152751359	227249	464.65	+	-	DEL	PASS	227249	N	<DEL>	.	.	.	SVTYPE=DEL;POS=152590967;SVLEN=-160390;END=152751357;STRANDS=+-:20;CIPOS=-6,4;CIEND=-5,2;CIPOS95=0,0;CIEND95=0,0;SU=20;PE=13;SR=7;ALG=PROD;AF=5.94e-05;NSAMP=1;MSQ=464.65;AN=16834;AC=1;NS=8438;AC_Hom=0;AC_Het=1;AC_Hemi=0;MAF=5.92557e-05;HWE=1;NFAM=1	.
7	152593720	152593780	7	152593797	152593857	227250	533.41	+	-	DEL	PASS	227250	N	<DEL>	.	.	.	SVTYPE=DEL;POS=152593750;SVLEN=-77;END=152593827;STRANDS=+-:18;CIPOS=-30,30;CIEND=-30,30;CIPOS95=0,0;CIEND95=0,0;SU=18;PE=0;SR=18;ALG=PROD;AF=0.0001782;NSAMP=3;MSQ=177.8;AN=16834;AC=3;NS=8438;AC_Hom=0;AC_Het=3;AC_Hemi=0;MAF=0.000177767;HWE=1;NFAM=3	.
7	152598321	152598513	7	152617682	152617847	227251	310.4	+	-	BND	LOW	227251_1	N	N[7:152617838[	227251_2	N	]7:152598330]N	SVTYPE=BND;POS=152598330;STRANDS=+-:13;IMPRECISE;CIPOS=-9,183;CIEND=-155,10;CIPOS95=-1,48;CIEND95=-50,2;MATEID=227251_2;EVENT=227251;SU=13;PE=13;SR=0;ALG=PROD;AF=0.0002376;NSAMP=4;MSQ=77.2;AN=16834;AC=4;NS=8438;AC_Hom=0;AC_Het=4;AC_Hemi=0;MAF=0.000237023;HWE=1;NFAM=4	SVTYPE=BND;POS=152617838;STRANDS=+-:13;IMPRECISE;CIPOS=-155,10;CIEND=-9,183;CIPOS95=-50,2;CIEND95=-1,48;MATEID=227251_1;EVENT=227251;SECONDARY;SU=13;PE=13;SR=0;ALG=PROD;AF=0.0002376;NSAMP=4;MSQ=77.2;AN=16834;AC=4;NS=8438;AC_Hom=0;AC_Het=4;AC_Hemi=0;MAF=0.000237023;HWE=1;NFAM=4
7	152600740	152600790	7	152601042	152601099	227252	2380.78	+	-	DEL	PASS	227252	N	<DEL>	.	.	.	SVTYPE=DEL;POS=152600765;SVLEN=-306;END=152601071;STRANDS=+-:60;CIPOS=-25,25;CIEND=-29,28;CIPOS95=0,0;CIEND95=0,0;SU=60;PE=17;SR=43;ALG=PROD;AF=0.0003564;NSAMP=6;MSQ=396.57;AN=16834;AC=6;NS=8438;AC_Hom=0;AC_Het=6;AC_Hemi=0;MAF=0.000355534;HWE=1;NFAM=6	.
7	152610638	152611212	22	20239384	20239868	67780	1347.98	-	+	BND	LOW	67780_1	N	]22:20239414]N	67780_2	N	N[7:152611183[	SVTYPE=BND;POS=152611183;STRANDS=-+:8;IMPRECISE;CIPOS=-544,30;CIEND=-30,454;CIPOS95=-143,30;CIEND95=-30,111;MATEID=67780_2;EVENT=67780;SU=8;PE=8;SR=0;ALG=PROD;AF=0.004633;NSAMP=78;MSQ=15.11;AN=16834;AC=78;NS=8438;AC_Hom=0;AC_Het=79;AC_Hemi=0;MAF=0.0046812;HWE=1;NFAM=78	SVTYPE=BND;POS=20239414;STRANDS=-+:8;IMPRECISE;CIPOS=-30,454;CIEND=-544,30;CIPOS95=-30,111;CIEND95=-143,30;MATEID=67780_1;EVENT=67780;SECONDARY;SU=8;PE=8;SR=0;ALG=PROD;AF=0.004633;NSAMP=78;MSQ=15.11;AN=16834;AC=78;NS=8438;AC_Hom=0;AC_Het=79;AC_Hemi=0;MAF=0.0046812;HWE=1;NFAM=78
7	152611111	152611128	7	157948317	157948334	285365	5795.15	-	+	BND	LOW	285365_1	N	]7:157948326]N	285365_2	N	N[7:152611121[	SVTYPE=BND;POS=152611121;STRANDS=-+:4;CIPOS=-9,8;CIEND=-9,8;CIPOS95=0,0;CIEND95=0,0;MATEID=285365_2;EVENT=285365;SU=4;PE=0;SR=4;ALG=PROD;AF=0.01129;NSAMP=190;MSQ=29.72;AN=16834;AC=190;NS=8438;AC_Hom=0;AC_Het=190;AC_Hemi=0;MAF=0.0112586;HWE=0.628948;NFAM=190	SVTYPE=BND;POS=157948326;STRANDS=-+:4;CIPOS=-9,8;CIEND=-9,8;CIPOS95=0,0;CIEND95=0,0;MATEID=285365_1;EVENT=285365;SECONDARY;SU=4;PE=0;SR=4;ALG=PROD;AF=0.01129;NSAMP=190;MSQ=29.72;AN=16834;AC=190;NS=8438;AC_Hom=0;AC_Het=190;AC_Hemi=0;MAF=0.0112586;HWE=0.628948;NFAM=190
7	152613135	152613140	7	152617699	152617704	227253	32635.6	+	-	DEL	PASS	227253	N	<DEL>	.	.	.	SVTYPE=DEL;POS=152613138;SVLEN=-4565;END=152617703;STRANDS=+-:1445;CIPOS=-3,2;CIEND=-4,1;CIPOS95=0,0;CIEND95=0,0;SU=1445;PE=776;SR=669;ALG=PROD;AF=0.004158;NSAMP=70;MSQ=466.22;AN=16834;AC=70;NS=8438;AC_Hom=0;AC_Het=70;AC_Hemi=0;MAF=0.0041479;HWE=1;NFAM=54	.
7	152617667	152617885	7	154907556	154907914	285366	127.82	-	+	BND	LOW	285366_1	N	]7:154907606]N	285366_2	N	N[7:152617856[	SVTYPE=BND;POS=152617856;STRANDS=-+:21;IMPRECISE;CIPOS=-188,30;CIEND=-50,308;CIPOS95=-44,30;CIEND95=-37,37;MATEID=285366_2;EVENT=285366;SU=21;PE=21;SR=0;ALG=PROD;AF=0.0002376;NSAMP=4;MSQ=30.91;AN=16834;AC=4;NS=8438;AC_Hom=0;AC_Het=4;AC_Hemi=0;MAF=0.000237023;HWE=1;NFAM=4	SVTYPE=BND;POS=154907606;STRANDS=-+:21;IMPRECISE;CIPOS=-50,308;CIEND=-188,30;CIPOS95=-37,37;CIEND95=-44,30;MATEID=285366_1;EVENT=285366;SECONDARY;SU=21;PE=21;SR=0;ALG=PROD;AF=0.0002376;NSAMP=4;MSQ=30.91;AN=16834;AC=4;NS=8438;AC_Hom=0;AC_Het=4;AC_Hemi=0;MAF=0.000237023;HWE=1;NFAM=4
7	152619991	152620009	7	152623616	152623627	227254	161.75	+	-	DEL	PASS	227254	N	<DEL>	.	.	.	SVTYPE=DEL;POS=152619999;SVLEN=-3624;END=152623623;STRANDS=+-:10;CIPOS=-8,10;CIEND=-7,4;CIPOS95=0,0;CIEND95=0,0;SU=10;PE=5;SR=5;ALG=PROD;AF=5.94e-05;NSAMP=1;MSQ=161.75;AN=16834;AC=1;NS=8438;AC_Hom=0;AC_Het=1;AC_Hemi=0;MAF=5.92557e-05;HWE=1;NFAM=1	.
7	152624143	152624703	18	77953274	77953461	66895	157.25	-	-	BND	LOW	66895_1	N	[18:77953432[N	66895_2	N	[7:152624676[N	SVTYPE=BND;POS=152624676;STRANDS=--:8;IMPRECISE;CIPOS=-532,28;CIEND=-157,30;CIPOS95=-140,28;CIEND95=-40,30;MATEID=66895_2;EVENT=66895;SU=8;PE=8;SR=0;ALG=PROD;AF=0.0005346;NSAMP=9;MSQ=12.76;AN=16834;AC=9;NS=8438;AC_Hom=0;AC_Het=9;AC_Hemi=0;MAF=0.000533302;HWE=1;NFAM=9	SVTYPE=BND;POS=77953432;STRANDS=--:8;IMPRECISE;CIPOS=-157,30;CIEND=-532,28;CIPOS95=-40,30;CIEND95=-140,28;MATEID=66895_1;EVENT=66895;SECONDARY;SU=8;PE=8;SR=0;ALG=PROD;AF=0.0005346;NSAMP=9;MSQ=12.76;AN=16834;AC=9;NS=8438;AC_Hom=0;AC_Het=9;AC_Hemi=0;MAF=0.000533302;HWE=1;NFAM=9
7	152631769	152631780	7	152631937	152631948	227255	121.72	+	-	BND	LOW	227255_1	N	N[7:152631944[	227255_2	N	]7:152631775]N	SVTYPE=BND;POS=152631775;STRANDS=+-:6;CIPOS=-6,5;CIEND=-6,5;CIPOS95=0,0;CIEND95=0,0;MATEID=227255_2;EVENT=227255;SU=6;PE=0;SR=6;ALG=PROD;AF=0.0001188;NSAMP=2;MSQ=55.82;AN=16834;AC=2;NS=8438;AC_Hom=0;AC_Het=2;AC_Hemi=0;MAF=0.000118511;HWE=1;NFAM=2	SVTYPE=BND;POS=152631944;STRANDS=+-:6;CIPOS=-6,5;CIEND=-6,5;CIPOS95=0,0;CIEND95=0,0;MATEID=227255_1;EVENT=227255;SECONDARY;SU=6;PE=0;SR=6;ALG=PROD;AF=0.0001188;NSAMP=2;MSQ=55.82;AN=16834;AC=2;NS=8438;AC_Hom=0;AC_Het=2;AC_Hemi=0;MAF=0.000118511;HWE=1;NFAM=2
7	152648302	152648459	7	154155493	154155790	285367	1338.34	-	+	BND	LOW	285367_1	N	]7:154155526]N	285367_2	N	N[7:152648426[	SVTYPE=BND;POS=152648426;STRANDS=-+:145;IMPRECISE;CIPOS=-123,34;CIEND=-33,264;CIPOS95=-4,4;CIEND95=-13,13;MATEID=285367_2;EVENT=285367;SU=145;PE=145;SR=0;ALG=PROD;AF=0.001307;NSAMP=17;MSQ=78.7;AN=16834;AC=22;NS=8438;AC_Hom=10;AC_Het=12;AC_Hemi=0;MAF=0.00130363;HWE=4.45633e-13;NFAM=15	SVTYPE=BND;POS=154155526;STRANDS=-+:145;IMPRECISE;CIPOS=-33,264;CIEND=-123,34;CIPOS95=-13,13;CIEND95=-4,4;MATEID=285367_1;EVENT=285367;SECONDARY;SU=145;PE=145;SR=0;ALG=PROD;AF=0.001307;NSAMP=17;MSQ=78.7;AN=16834;AC=22;NS=8438;AC_Hom=10;AC_Het=12;AC_Hemi=0;MAF=0.00130363;HWE=4.45633e-13;NFAM=15
7	152648305	152648560	7	154155059	154155262	227256	1832.22	+	-	BND	LOW	227256_1	N	N[7:154155225[	227256_2	N	]7:152648335]N	SVTYPE=BND;POS=152648335;STRANDS=+-:102;IMPRECISE;CIPOS=-30,225;CIEND=-165,38;CIPOS95=-7,7;CIEND95=-16,16;MATEID=227256_2;EVENT=227256;SU=102;PE=102;SR=0;ALG=PROD;AF=0.0008317;NSAMP=14;MSQ=130.74;AN=16834;AC=14;NS=8438;AC_Hom=0;AC_Het=14;AC_Hemi=0;MAF=0.00082958;HWE=1;NFAM=12	SVTYPE=BND;POS=154155225;STRANDS=+-:102;IMPRECISE;CIPOS=-165,38;CIEND=-30,225;CIPOS95=-16,16;CIEND95=-7,7;MATEID=227256_1;EVENT=227256;SECONDARY;SU=102;PE=102;SR=0;ALG=PROD;AF=0.0008317;NSAMP=14;MSQ=130.74;AN=16834;AC=14;NS=8438;AC_Hom=0;AC_Het=14;AC_Hemi=0;MAF=0.00082958;HWE=1;NFAM=12
7	152661198	152661206	8	102158123	102158129	68187	54701.3	-	+	BND	LOW	68187_1	N	]8:102158126]N	68187_2	N	N[7:152661202[	SVTYPE=BND;POS=152661202;STRANDS=-+:229;CIPOS=-3,5;CIEND=-3,3;CIPOS95=0,0;CIEND95=0,0;MATEID=68187_2;EVENT=68187;SU=229;PE=0;SR=229;ALG=PROD;AF=0.09736;NSAMP=1333;MSQ=40.64;AN=16834;AC=1639;NS=8438;AC_Hom=612;AC_Het=1028;AC_Hemi=0;MAF=0.0971794;HWE=0;NFAM=1257	SVTYPE=BND;POS=102158126;STRANDS=-+:229;CIPOS=-3,3;CIEND=-3,5;CIPOS95=0,0;CIEND95=0,0;MATEID=68187_1;EVENT=68187;SECONDARY;SU=229;PE=0;SR=229;ALG=PROD;AF=0.09736;NSAMP=1333;MSQ=40.64;AN=16834;AC=1639;NS=8438;AC_Hom=612;AC_Het=1028;AC_Hemi=0;MAF=0.0971794;HWE=0;NFAM=1257
7	152666342	152666347	7	152666559	152666579	227257	516.9	+	-	DEL	PASS	227257	N	<DEL>	.	.	.	SVTYPE=DEL;POS=152666345;SVLEN=-224;END=152666569;STRANDS=+-:12;CIPOS=-3,2;CIEND=-10,10;CIPOS95=0,0;CIEND95=0,0;SU=12;PE=1;SR=11;ALG=PROD;AF=5.94e-05;NSAMP=1;MSQ=512.55;AN=16834;AC=1;NS=8438;AC_Hom=0;AC_Het=1;AC_Hemi=0;MAF=5.92557e-05;HWE=1;NFAM=1	.
7	152708468	152708468	7	152708845	152708845	227258	918510.0	+	-	DEL	PASS	227258	N	<DEL>	.	.	.	SVTYPE=DEL;POS=152708468;SVLEN=-377;END=152708845;STRANDS=+-:25243;CIPOS=0,0;CIEND=0,0;CIPOS95=0,0;CIEND95=0,0;SU=25243;PE=8448;SR=16795;ALG=PROD;AF=0.1212;NSAMP=1889;MSQ=486.01;AN=16834;AC=2040;NS=8438;AC_Hom=302;AC_Het=1739;AC_Hemi=0;MAF=0.120941;HWE=0.00564357;NFAM=1670	.
7	152710927	152710947	7	152711038	152711058	285368	2540.93	-	+	BND	LOW	285368_1	N	]7:152711048]N	285368_2	N	N[7:152710938[	SVTYPE=BND;POS=152710938;STRANDS=-+:8;CIPOS=-10,10;CIEND=-10,10;CIPOS95=0,0;CIEND95=0,0;MATEID=285368_2;EVENT=285368;SU=8;PE=0;SR=8;ALG=PROD;AF=0.002733;NSAMP=45;MSQ=56.06;AN=16834;AC=46;NS=8438;AC_Hom=2;AC_Het=44;AC_Hemi=0;MAF=0.00272576;HWE=0.0596429;NFAM=43	SVTYPE=BND;POS=152711048;STRANDS=-+:8;CIPOS=-10,10;CIEND=-10,10;CIPOS95=0,0;CIEND95=0,0;MATEID=285368_1;EVENT=285368;SECONDARY;SU=8;PE=0;SR=8;ALG=PROD;AF=0.002733;NSAMP=45;MSQ=56.06;AN=16834;AC=46;NS=8438;AC_Hom=2;AC_Het=44;AC_Hemi=0;MAF=0.00272576;HWE=0.0596429;NFAM=43
7	152713073	152713225	7	152715125	152715386	285369	461.36	-	+	DUP	PASS	285369	N	<DUP>	.	.	.	SVTYPE=DUP;POS=152713175;SVLEN=2000;END=152715175;STRANDS=-+:56;IMPRECISE;CIPOS=-102,50;CIEND=-50,211;CIPOS95=-10,10;CIEND95=-13,13;SU=56;PE=56;SR=0;ALG=PROD;AF=0.000297;NSAMP=5;MSQ=92.18;AN=16834;AC=5;NS=8438;AC_Hom=0;AC_Het=5;AC_Hemi=0;MAF=0.000296279;HWE=1;NFAM=5	.
7	152713262	152713615	7	152714883	152715101	227259	92.87	+	-	DEL	PASS	227259	N	<DEL>	.	.	.	SVTYPE=DEL;POS=152713272;SVLEN=-1819;END=152715091;STRANDS=+-:6;IMPRECISE;CIPOS=-10,343;CIEND=-208,10;CIPOS95=-2,89;CIEND95=-99,2;SU=6;PE=6;SR=0;ALG=PROD;AF=5.94e-05;NSAMP=1;MSQ=92.87;AN=16834;AC=1;NS=8438;AC_Hom=0;AC_Het=1;AC_Hemi=0;MAF=5.92557e-05;HWE=1;NFAM=1	.
7	152713688	152713739	7	152713771	152713820	227260	467.59	+	-	DEL	PASS	227260	N	<DEL>	.	.	.	SVTYPE=DEL;POS=152713714;SVLEN=-81;END=152713795;STRANDS=+-:14;CIPOS=-26,25;CIEND=-24,25;CIPOS95=0,0;CIEND95=0,0;SU=14;PE=0;SR=14;ALG=PROD;AF=0.0001188;NSAMP=2;MSQ=233.79;AN=16834;AC=2;NS=8438;AC_Hom=0;AC_Het=2;AC_Hemi=0;MAF=0.000118511;HWE=1;NFAM=2	.
7	152746726	152747031	7	152756972	152757184	227261	359.5	+	-	DEL	PASS	227261	N	<DEL>	.	.	.	SVTYPE=DEL;POS=152746756;SVLEN=-10398;END=152757154;STRANDS=+-:18;IMPRECISE;CIPOS=-30,275;CIEND=-182,30;CIPOS95=-30,41;CIEND95=-36,30;SU=18;PE=18;SR=0;ALG=PROD;AF=0.0001188;NSAMP=2;MSQ=179.75;AN=16834;AC=2;NS=8438;AC_Hom=0;AC_Het=2;AC_Hemi=0;MAF=0.000118511;HWE=1;NFAM=2	.
7	152779348	152779365	7	152779748	152779765	227262	17.87	+	-	BND	LOW	227262_1	N	N[7:152779758[	227262_2	N	]7:152779357]N	SVTYPE=BND;POS=152779357;STRANDS=+-:4;CIPOS=-9,8;CIEND=-9,8;CIPOS95=0,0;CIEND95=0,0;MATEID=227262_2;EVENT=227262;SU=4;PE=0;SR=4;ALG=PROD;AF=5.94e-05;NSAMP=1;MSQ=17.85;AN=16834;AC=1;NS=8438;AC_Hom=0;AC_Het=1;AC_Hemi=0;MAF=5.92557e-05;HWE=1;NFAM=1	SVTYPE=BND;POS=152779758;STRANDS=+-:4;CIPOS=-9,8;CIEND=-9,8;CIPOS95=0,0;CIEND95=0,0;MATEID=227262_1;EVENT=227262;SECONDARY;SU=4;PE=0;SR=4;ALG=PROD;AF=5.94e-05;NSAMP=1;MSQ=17.85;AN=16834;AC=1;NS=8438;AC_Hom=0;AC_Het=1;AC_Hemi=0;MAF=5.92557e-05;HWE=1;NFAM=1
7	152796391	152796393	7	152796583	152796583	285370	134418.0	-	+	DUP	PASS	285370	N	<DUP>	.	.	.	SVTYPE=DUP;POS=152796391;SVLEN=192;END=152796583;STRANDS=-+:1453;CIPOS=0,2;CIEND=0,0;CIPOS95=0,0;CIEND95=0,0;SU=1453;PE=42;SR=1411;ALG=PROD;AF=0.2034;NSAMP=3424;MSQ=38.86;AN=16834;AC=3424;NS=8438;AC_Hom=0;AC_Het=3429;AC_Hemi=0;MAF=0.203188;HWE=0;NFAM=3034	.
7	152802911	152802926	7	152810971	152810983	227263	422.56	+	-	DEL	PASS	227263	N	<DEL>	.	.	.	SVTYPE=DEL;POS=152802916;SVLEN=-8061;END=152810977;STRANDS=+-:19;IMPRECISE;CIPOS=-5,10;CIEND=-6,6;CIPOS95=-1,1;CIEND95=-1,0;SU=19;PE=16;SR=3;ALG=PROD;AF=5.94e-05;NSAMP=1;MSQ=422.56;AN=16834;AC=1;NS=8438;AC_Hom=0;AC_Het=1;AC_Hemi=0;MAF=5.92557e-05;HWE=1;NFAM=1	.
7	152809390	152810154	7	152809503	152810172	227264	762773.0	+	-	DEL	PASS	227264	N	<DEL>	.	.	.	SVTYPE=DEL;POS=152809690;SVLEN=-275;END=152809965;STRANDS=+-:1507;IMPRECISE;CIPOS=-300,464;CIEND=-462,207;CIPOS95=-107,107;CIEND95=-100,100;SU=1507;PE=1500;SR=7;ALG=SUM;AF=0.3335;NSAMP=5124;MSQ=148.43;RETAINED;AN=16772;AC=5594;NS=8407;AC_Hom=940;AC_Het=4666;AC_Hemi=0;MAF=0.333413;HWE=0;NFAM=4452	.
7	152809557	152809577	14	57668153	57668163	65684	513.91	+	-	BND	LOW	65684_1	N	N[14:57668154[	65684_2	N	]7:152809567]N	SVTYPE=BND;POS=152809567;STRANDS=+-:4;IMPRECISE;CIPOS=-10,10;CIEND=0,10;CIPOS95=-1,1;CIEND95=0,3;MATEID=65684_2;EVENT=65684;SU=4;PE=2;SR=2;ALG=PROD;AF=0.001663;NSAMP=24;MSQ=21.05;AN=16834;AC=28;NS=8438;AC_Hom=8;AC_Het=20;AC_Hemi=0;MAF=0.00165916;HWE=3.99119e-09;NFAM=24	SVTYPE=BND;POS=57668154;STRANDS=+-:4;IMPRECISE;CIPOS=0,10;CIEND=-10,10;CIPOS95=0,3;CIEND95=-1,1;MATEID=65684_1;EVENT=65684;SECONDARY;SU=4;PE=2;SR=2;ALG=PROD;AF=0.001663;NSAMP=24;MSQ=21.05;AN=16834;AC=28;NS=8438;AC_Hom=8;AC_Het=20;AC_Hemi=0;MAF=0.00165916;HWE=3.99119e-09;NFAM=24
7	152809563	152809884	7	152811741	152811981	227267	20996.1	+	-	BND	LOW	227267_1	N	N[7:152811967[	227267_2	N	]7:152809590]N	SVTYPE=BND;POS=152809590;STRANDS=+-:240;IMPRECISE;CIPOS=-27,294;CIEND=-225,15;CIPOS95=-15,15;CIEND95=-15,15;MATEID=227267_2;EVENT=227267;SU=240;PE=240;SR=0;ALG=PROD;AF=0.03618;NSAMP=609;MSQ=33.63;AN=16834;AC=609;NS=8438;AC_Hom=0;AC_Het=611;AC_Hemi=0;MAF=0.0362053;HWE=2.51373e-05;NFAM=541	SVTYPE=BND;POS=152811967;STRANDS=+-:240;IMPRECISE;CIPOS=-225,15;CIEND=-27,294;CIPOS95=-15,15;CIEND95=-15,15;MATEID=227267_1;EVENT=227267;SECONDARY;SU=240;PE=240;SR=0;ALG=PROD;AF=0.03618;NSAMP=609;MSQ=33.63;AN=16834;AC=609;NS=8438;AC_Hom=0;AC_Het=611;AC_Hemi=0;MAF=0.0362053;HWE=2.51373e-05;NFAM=541
7	152809572	152809633	X	104311932	104311990	69068	235.57	+	+	BND	LOW	69068_1	N	N]X:104311940]	69068_2	N	N]7:152809583]	SVTYPE=BND;POS=152809583;STRANDS=++:29,--:4;IMPRECISE;CIPOS=-11,50;CIEND=-8,50;CIPOS95=-1,1;CIEND95=-1,1;MATEID=69068_2;EVENT=69068;SU=33;PE=31;SR=2;ALG=PROD;AF=0.0003564;NSAMP=6;MSQ=38.88;AN=16834;AC=6;NS=8438;AC_Hom=0;AC_Het=6;AC_Hemi=0;MAF=0.000355534;HWE=1;NFAM=6	SVTYPE=BND;POS=104311940;STRANDS=++:29,--:4;IMPRECISE;CIPOS=-8,50;CIEND=-11,50;CIPOS95=-1,1;CIEND95=-1,1;MATEID=69068_1;EVENT=69068;SECONDARY;SU=33;PE=31;SR=2;ALG=PROD;AF=0.0003564;NSAMP=6;MSQ=38.88;AN=16834;AC=6;NS=8438;AC_Hom=0;AC_Het=6;AC_Hemi=0;MAF=0.000355534;HWE=1;NFAM=6
7	152809582	152809585	14	64414870	64414874	65705	6901.68	+	+	BND	LOW	65705_1	N	N]14:64414872]	65705_2	N	N]7:152809583]	SVTYPE=BND;POS=152809583;STRANDS=++:911,--:963;CIPOS=-1,2;CIEND=-2,2;CIPOS95=0,0;CIEND95=0,0;MATEID=65705_2;EVENT=65705;SU=1874;PE=1541;SR=333;ALG=PROD;AF=0.007425;NSAMP=125;MSQ=54.87;AN=16834;AC=125;NS=8438;AC_Hom=0;AC_Het=125;AC_Hemi=0;MAF=0.00740697;HWE=1;NFAM=124	SVTYPE=BND;POS=64414872;STRANDS=++:911,--:963;CIPOS=-2,2;CIEND=-1,2;CIPOS95=0,0;CIEND95=0,0;MATEID=65705_1;EVENT=65705;SECONDARY;SU=1874;PE=1541;SR=333;ALG=PROD;AF=0.007425;NSAMP=125;MSQ=54.87;AN=16834;AC=125;NS=8438;AC_Hom=0;AC_Het=125;AC_Hemi=0;MAF=0.00740697;HWE=1;NFAM=124
7	152809593	152809868	X	64058809	64059126	68958	755.46	+	+	BND	LOW	68958_1	N	N]X:64058835]	68958_2	N	N]7:152809623]	SVTYPE=BND;POS=152809623;STRANDS=++:12;IMPRECISE;CIPOS=-30,245;CIEND=-26,291;CIPOS95=-30,116;CIEND95=-26,157;MATEID=68958_2;EVENT=68958;SU=12;PE=12;SR=0;ALG=PROD;AF=0.001307;NSAMP=22;MSQ=32.4;AN=16834;AC=22;NS=8438;AC_Hom=0;AC_Het=22;AC_Hemi=0;MAF=0.00130363;HWE=1;NFAM=22	SVTYPE=BND;POS=64058835;STRANDS=++:12;IMPRECISE;CIPOS=-26,291;CIEND=-30,245;CIPOS95=-26,157;CIEND95=-30,116;MATEID=68958_1;EVENT=68958;SECONDARY;SU=12;PE=12;SR=0;ALG=PROD;AF=0.001307;NSAMP=22;MSQ=32.4;AN=16834;AC=22;NS=8438;AC_Hom=0;AC_Het=22;AC_Hemi=0;MAF=0.00130363;HWE=1;NFAM=22
7	152809760	152809985	18	71184883	71185374	66878	1335.63	-	-	BND	LOW	66878_1	N	[18:71185349[N	66878_2	N	[7:152809956[N	SVTYPE=BND;POS=152809956;STRANDS=--:8;IMPRECISE;CIPOS=-195,30;CIEND=-465,26;CIPOS95=-54,30;CIEND95=-128,26;MATEID=66878_2;EVENT=66878;SU=8;PE=8;SR=0;ALG=PROD;AF=0.002614;NSAMP=39;MSQ=33.51;AN=16834;AC=44;NS=8438;AC_Hom=10;AC_Het=34;AC_Hemi=0;MAF=0.00260725;HWE=1.66857e-09;NFAM=39	SVTYPE=BND;POS=71185349;STRANDS=--:8;IMPRECISE;CIPOS=-465,26;CIEND=-195,30;CIPOS95=-128,26;CIEND95=-54,30;MATEID=66878_1;EVENT=66878;SECONDARY;SU=8;PE=8;SR=0;ALG=PROD;AF=0.002614;NSAMP=39;MSQ=33.51;AN=16834;AC=44;NS=8438;AC_Hom=10;AC_Het=34;AC_Hemi=0;MAF=0.00260725;HWE=1.66857e-09;NFAM=39
7	152810005	152810099	14	64414818	64414884	65706	15347.5	-	-	BND	LOW	65706_1	N	[14:64414842[N	65706_2	N	[7:152810056[N	SVTYPE=BND;POS=152810056;STRANDS=--:35,++:12;IMPRECISE;CIPOS=-50,44;CIEND=-23,43;CIPOS95=-1,1;CIEND95=-1,1;MATEID=65706_2;EVENT=65706;SU=47;PE=45;SR=2;ALG=PROD;AF=0.01236;NSAMP=208;MSQ=73.49;AN=16834;AC=208;NS=8438;AC_Hom=0;AC_Het=208;AC_Hemi=0;MAF=0.0123252;HWE=0.640583;NFAM=207	SVTYPE=BND;POS=64414842;STRANDS=--:35,++:12;IMPRECISE;CIPOS=-23,43;CIEND=-50,44;CIPOS95=-1,1;CIEND95=-1,1;MATEID=65706_1;EVENT=65706;SECONDARY;SU=47;PE=45;SR=2;ALG=PROD;AF=0.01236;NSAMP=208;MSQ=73.49;AN=16834;AC=208;NS=8438;AC_Hom=0;AC_Het=208;AC_Hemi=0;MAF=0.0123252;HWE=0.640583;NFAM=207
7	152825185	152825190	7	152826076	152826080	227268	533.59	+	-	DEL	PASS	227268	N	<DEL>	.	.	.	SVTYPE=DEL;POS=152825188;SVLEN=-891;END=152826079;STRANDS=+-:22;CIPOS=-3,2;CIEND=-3,1;CIPOS95=0,0;CIEND95=0,0;SU=22;PE=11;SR=11;ALG=PROD;AF=5.94e-05;NSAMP=1;MSQ=533.59;AN=16834;AC=1;NS=8438;AC_Hom=0;AC_Het=1;AC_Hemi=0;MAF=5.92557e-05;HWE=1;NFAM=1	.
7	152828919	152828930	7	152828996	152829007	227269	245.8	+	-	DEL	PASS	227269	N	<DEL>	.	.	.	SVTYPE=DEL;POS=152828925;SVLEN=-77;END=152829002;STRANDS=+-:6;CIPOS=-6,5;CIEND=-6,5;CIPOS95=0,0;CIEND95=0,0;SU=6;PE=0;SR=6;ALG=PROD;AF=5.94e-05;NSAMP=1;MSQ=245.79;AN=16834;AC=1;NS=8438;AC_Hom=0;AC_Het=1;AC_Hemi=0;MAF=5.92557e-05;HWE=1;NFAM=1	.
7	152839437	152839494	X	130312583	130312640	69162	3781.42	-	+	BND	LOW	69162_1	N	]X:130312612]N	69162_2	N	N[7:152839467[	SVTYPE=BND;POS=152839467;STRANDS=-+:8;CIPOS=-29,28;CIEND=-29,28;CIPOS95=0,0;CIEND95=0,0;MATEID=69162_2;EVENT=69162;SU=8;PE=0;SR=8;ALG=PROD;AF=0.009386;NSAMP=158;MSQ=22.46;AN=16834;AC=158;NS=8438;AC_Hom=0;AC_Het=159;AC_Hemi=0;MAF=0.00942166;HWE=1;NFAM=156	SVTYPE=BND;POS=130312612;STRANDS=-+:8;CIPOS=-29,28;CIEND=-29,28;CIPOS95=0,0;CIEND95=0,0;MATEID=69162_1;EVENT=69162;SECONDARY;SU=8;PE=0;SR=8;ALG=PROD;AF=0.009386;NSAMP=158;MSQ=22.46;AN=16834;AC=158;NS=8438;AC_Hom=0;AC_Het=159;AC_Hemi=0;MAF=0.00942166;HWE=1;NFAM=156
7	152839457	152839474	9	86188644	86188661	68530	4059.73	-	-	BND	LOW	68530_1	N	[9:86188654[N	68530_2	N	[7:152839467[N	SVTYPE=BND;POS=152839467;STRANDS=--:4;CIPOS=-9,8;CIEND=-9,8;CIPOS95=0,0;CIEND95=0,0;MATEID=68530_2;EVENT=68530;SU=4;PE=0;SR=4;ALG=PROD;AF=0.01135;NSAMP=191;MSQ=19.82;AN=16834;AC=191;NS=8438;AC_Hom=0;AC_Het=192;AC_Hemi=0;MAF=0.0113771;HWE=0.629588;NFAM=182	SVTYPE=BND;POS=86188654;STRANDS=--:4;CIPOS=-9,8;CIEND=-9,8;CIPOS95=0,0;CIEND95=0,0;MATEID=68530_1;EVENT=68530;SECONDARY;SU=4;PE=0;SR=4;ALG=PROD;AF=0.01135;NSAMP=191;MSQ=19.82;AN=16834;AC=191;NS=8438;AC_Hom=0;AC_Het=192;AC_Hemi=0;MAF=0.0113771;HWE=0.629588;NFAM=182
7	152866530	152866547	7	158161944	158161961	285371	7353.68	-	+	BND	LOW	285371_1	N	]7:158161953]N	285371_2	N	N[7:152866540[	SVTYPE=BND;POS=152866540;STRANDS=-+:4;CIPOS=-9,8;CIEND=-9,8;CIPOS95=0,0;CIEND95=0,0;MATEID=285371_2;EVENT=285371;SU=4;PE=0;SR=4;ALG=PROD;AF=0.03546;NSAMP=592;MSQ=10.17;AN=16834;AC=597;NS=8438;AC_Hom=10;AC_Het=588;AC_Hemi=0;MAF=0.0354349;HWE=0.0789197;NFAM=534	SVTYPE=BND;POS=158161953;STRANDS=-+:4;CIPOS=-9,8;CIEND=-9,8;CIPOS95=0,0;CIEND95=0,0;MATEID=285371_1;EVENT=285371;SECONDARY;SU=4;PE=0;SR=4;ALG=PROD;AF=0.03546;NSAMP=592;MSQ=10.17;AN=16834;AC=597;NS=8438;AC_Hom=10;AC_Het=588;AC_Hemi=0;MAF=0.0354349;HWE=0.0789197;NFAM=534
7	152886248	152886608	X	122136233	122136827	69131	323.35	-	-	BND	LOW	69131_1	N	[X:122136782[N	69131_2	N	[7:152886559[N	SVTYPE=BND;POS=152886559;STRANDS=--:8;IMPRECISE;CIPOS=-310,50;CIEND=-548,46;CIPOS95=-101,50;CIEND95=-150,46;MATEID=69131_2;EVENT=69131;SU=8;PE=8;SR=0;ALG=PROD;AF=0.00101;NSAMP=17;MSQ=17.89;AN=16834;AC=17;NS=8438;AC_Hom=0;AC_Het=17;AC_Hemi=0;MAF=0.00100735;HWE=1;NFAM=17	SVTYPE=BND;POS=122136782;STRANDS=--:8;IMPRECISE;CIPOS=-548,46;CIEND=-310,50;CIPOS95=-150,46;CIEND95=-101,50;MATEID=69131_1;EVENT=69131;SECONDARY;SU=8;PE=8;SR=0;ALG=PROD;AF=0.00101;NSAMP=17;MSQ=17.89;AN=16834;AC=17;NS=8438;AC_Hom=0;AC_Het=17;AC_Hemi=0;MAF=0.00100735;HWE=1;NFAM=17
7	152886370	152886711	X	122136844	122137213	69130	203.38	+	+	BND	LOW	69130_1	N	N]X:122136891]	69130_2	N	N]7:152886420]	SVTYPE=BND;POS=152886420;STRANDS=++:17;IMPRECISE;CIPOS=-50,291;CIEND=-47,322;CIPOS95=-33,33;CIEND95=-47,104;MATEID=69130_2;EVENT=69130;SU=17;PE=17;SR=0;ALG=PROD;AF=0.000297;NSAMP=5;MSQ=39.48;AN=16834;AC=5;NS=8438;AC_Hom=0;AC_Het=5;AC_Hemi=0;MAF=0.000296279;HWE=1;NFAM=5	SVTYPE=BND;POS=122136891;STRANDS=++:17;IMPRECISE;CIPOS=-47,322;CIEND=-50,291;CIPOS95=-47,104;CIEND95=-33,33;MATEID=69130_1;EVENT=69130;SECONDARY;SU=17;PE=17;SR=0;ALG=PROD;AF=0.000297;NSAMP=5;MSQ=39.48;AN=16834;AC=5;NS=8438;AC_Hom=0;AC_Het=5;AC_Hemi=0;MAF=0.000296279;HWE=1;NFAM=5
7	152889052	152889296	7	152890784	152890929	227270	173.77	+	-	DEL	PASS	227270	N	<DEL>	.	.	.	SVTYPE=DEL;POS=152889062;SVLEN=-1857;END=152890919;STRANDS=+-:10;IMPRECISE;CIPOS=-10,234;CIEND=-135,10;CIPOS95=-2,48;CIEND95=-58,2;SU=10;PE=10;SR=0;ALG=PROD;AF=5.94e-05;NSAMP=1;MSQ=173.77;AN=16834;AC=1;NS=8438;AC_Hom=0;AC_Het=1;AC_Hemi=0;MAF=5.92557e-05;HWE=1;NFAM=1	.
7	152900329	152900343	7	152912609	152912629	227271	170.57	+	-	DEL	PASS	227271	N	<DEL>	.	.	.	SVTYPE=DEL;POS=152900336;SVLEN=-12283;END=152912619;STRANDS=+-:11;CIPOS=-7,7;CIEND=-10,10;CIPOS95=0,0;CIEND95=0,0;SU=11;PE=7;SR=4;ALG=PROD;AF=5.94e-05;NSAMP=1;MSQ=170.57;AN=16834;AC=1;NS=8438;AC_Hom=0;AC_Het=1;AC_Hemi=0;MAF=5.92557e-05;HWE=1;NFAM=1	.
7	152912836	152912856	7	152967132	152967185	285372	582.54	-	+	DUP	PASS	285372	N	<DUP>	.	.	.	SVTYPE=DUP;POS=152912846;SVLEN=54312;END=152967158;STRANDS=-+:55;CIPOS=-10,10;CIEND=-26,27;CIPOS95=0,0;CIEND95=0,0;SU=55;PE=35;SR=20;ALG=PROD;AF=0.000297;NSAMP=4;MSQ=145.51;AN=16834;AC=5;NS=8438;AC_Hom=2;AC_Het=3;AC_Hemi=0;MAF=0.000296279;HWE=0.00059254;NFAM=3	.
7	152938539	152938556	7	152938592	152938606	227272	19517.4	+	-	BND	LOW	227272_1	N	N[7:152938601[	227272_2	N	]7:152938548]N	SVTYPE=BND;POS=152938548;STRANDS=+-:4;IMPRECISE;CIPOS=-9,8;CIEND=-8,6;CIPOS95=-1,0;CIEND95=-1,0;MATEID=227272_2;EVENT=227272;SU=4;PE=0;SR=4;ALG=PROD;AF=0.03047;NSAMP=506;MSQ=37.41;AN=16804;AC=512;NS=8423;AC_Hom=12;AC_Het=500;AC_Hemi=0;MAF=0.030393;HWE=0.709469;NFAM=501	SVTYPE=BND;POS=152938601;STRANDS=+-:4;IMPRECISE;CIPOS=-8,6;CIEND=-9,8;CIPOS95=-1,0;CIEND95=-1,0;MATEID=227272_1;EVENT=227272;SECONDARY;SU=4;PE=0;SR=4;ALG=PROD;AF=0.03047;NSAMP=506;MSQ=37.41;AN=16804;AC=512;NS=8423;AC_Hom=12;AC_Het=500;AC_Hemi=0;MAF=0.030393;HWE=0.709469;NFAM=501
7	152938584	152939057	7	154010769	154011151	315044	169.8	+	+	BND	LOW	315044_1	N	N]7:154010799]	315044_2	N	N]7:152938612]	SVTYPE=BND;POS=152938612;STRANDS=++:8;IMPRECISE;CIPOS=-28,445;CIEND=-30,352;CIPOS95=-28,100;CIEND95=-30,49;MATEID=315044_2;EVENT=315044;SU=8;PE=8;SR=0;ALG=PROD;AF=0.0002971;NSAMP=5;MSQ=27.56;AN=16832;AC=5;NS=8437;AC_Hom=0;AC_Het=5;AC_Hemi=0;MAF=0.000296314;HWE=1;NFAM=5	SVTYPE=BND;POS=154010799;STRANDS=++:8;IMPRECISE;CIPOS=-30,352;CIEND=-28,445;CIPOS95=-30,49;CIEND95=-28,100;MATEID=315044_1;EVENT=315044;SECONDARY;SU=8;PE=8;SR=0;ALG=PROD;AF=0.0002971;NSAMP=5;MSQ=27.56;AN=16832;AC=5;NS=8437;AC_Hom=0;AC_Het=5;AC_Hemi=0;MAF=0.000296314;HWE=1;NFAM=5
7	152938585	152938605	17	35031099	35031119	66554	1868.29	-	-	BND	LOW	66554_1	N	[17:35031110[N	66554_2	N	[7:152938596[N	SVTYPE=BND;POS=152938596;STRANDS=--:4;IMPRECISE;CIPOS=-10,10;CIEND=-10,10;CIPOS95=-1,1;CIEND95=-1,0;MATEID=66554_2;EVENT=66554;SU=4;PE=1;SR=3;ALG=PROD;AF=0.00594;NSAMP=92;MSQ=19.93;AN=16834;AC=100;NS=8438;AC_Hom=16;AC_Het=84;AC_Hemi=0;MAF=0.00592557;HWE=3.46153e-10;NFAM=92	SVTYPE=BND;POS=35031110;STRANDS=--:4;IMPRECISE;CIPOS=-10,10;CIEND=-10,10;CIPOS95=-1,0;CIEND95=-1,1;MATEID=66554_1;EVENT=66554;SECONDARY;SU=4;PE=1;SR=3;ALG=PROD;AF=0.00594;NSAMP=92;MSQ=19.93;AN=16834;AC=100;NS=8438;AC_Hom=16;AC_Het=84;AC_Hemi=0;MAF=0.00592557;HWE=3.46153e-10;NFAM=92
7	152938588	152938605	X	94352121	94352138	69044	2109.64	-	-	BND	LOW	69044_1	N	[X:94352131[N	69044_2	N	[7:152938598[N	SVTYPE=BND;POS=152938598;STRANDS=--:4;CIPOS=-9,8;CIEND=-9,8;CIPOS95=0,0;CIEND95=0,0;MATEID=69044_2;EVENT=69044;SU=4;PE=0;SR=4;ALG=PROD;AF=0.005822;NSAMP=92;MSQ=22.45;AN=16834;AC=98;NS=8438;AC_Hom=12;AC_Het=86;AC_Hemi=0;MAF=0.00580706;HWE=3.04078e-07;NFAM=92	SVTYPE=BND;POS=94352131;STRANDS=--:4;CIPOS=-9,8;CIEND=-9,8;CIPOS95=0,0;CIEND95=0,0;MATEID=69044_1;EVENT=69044;SECONDARY;SU=4;PE=0;SR=4;ALG=PROD;AF=0.005822;NSAMP=92;MSQ=22.45;AN=16834;AC=98;NS=8438;AC_Hom=12;AC_Het=86;AC_Hemi=0;MAF=0.00580706;HWE=3.04078e-07;NFAM=92
7	152938597	152939142	10	61622114	61622613	64059	114.33	+	+	BND	LOW	64059_1	N	N]10:61622124]	64059_2	N	N]7:152938607]	SVTYPE=BND;POS=152938607;STRANDS=++:4;IMPRECISE;CIPOS=-10,535;CIEND=-10,489;CIPOS95=-1,189;CIEND95=-1,153;MATEID=64059_2;EVENT=64059;SU=4;PE=4;SR=0;ALG=PROD;AF=0.0001782;NSAMP=3;MSQ=36.49;AN=16834;AC=3;NS=8438;AC_Hom=0;AC_Het=3;AC_Hemi=0;MAF=0.000177767;HWE=1;NFAM=3	SVTYPE=BND;POS=61622124;STRANDS=++:4;IMPRECISE;CIPOS=-10,489;CIEND=-10,535;CIPOS95=-1,153;CIEND95=-1,189;MATEID=64059_1;EVENT=64059;SECONDARY;SU=4;PE=4;SR=0;ALG=PROD;AF=0.0001782;NSAMP=3;MSQ=36.49;AN=16834;AC=3;NS=8438;AC_Hom=0;AC_Het=3;AC_Hemi=0;MAF=0.000177767;HWE=1;NFAM=3
7	152938601	152939129	20	18911968	18912262	67251	181.59	+	-	BND	LOW	67251_1	N	N[20:18912253[	67251_2	N	]7:152938610]N	SVTYPE=BND;POS=152938610;STRANDS=+-:4;IMPRECISE;CIPOS=-9,519;CIEND=-284,10;CIPOS95=0,180;CIEND95=-141,1;MATEID=67251_2;EVENT=67251;SU=4;PE=4;SR=0;ALG=PROD;AF=0.000594;NSAMP=10;MSQ=16.94;AN=16834;AC=10;NS=8438;AC_Hom=0;AC_Het=10;AC_Hemi=0;MAF=0.000592557;HWE=1;NFAM=10	SVTYPE=BND;POS=18912253;STRANDS=+-:4;IMPRECISE;CIPOS=-284,10;CIEND=-9,519;CIPOS95=-141,1;CIEND95=0,180;MATEID=67251_1;EVENT=67251;SECONDARY;SU=4;PE=4;SR=0;ALG=PROD;AF=0.000594;NSAMP=10;MSQ=16.94;AN=16834;AC=10;NS=8438;AC_Hom=0;AC_Het=10;AC_Hemi=0;MAF=0.000592557;HWE=1;NFAM=10
7	152939931	152939941	7	152940001	152940011	227273	1989.85	+	-	BND	LOW	227273_1	N	N[7:152940007[	227273_2	N	]7:152939936]N	SVTYPE=BND;POS=152939936;STRANDS=+-:71;CIPOS=-5,5;CIEND=-5,5;CIPOS95=0,0;CIEND95=0,0;MATEID=227273_2;EVENT=227273;SU=71;PE=0;SR=71;ALG=PROD;AF=0.000594;NSAMP=10;MSQ=198.98;AN=16834;AC=10;NS=8438;AC_Hom=0;AC_Het=10;AC_Hemi=0;MAF=0.000592557;HWE=1;NFAM=10	SVTYPE=BND;POS=152940007;STRANDS=+-:71;CIPOS=-5,5;CIEND=-5,5;CIPOS95=0,0;CIEND95=0,0;MATEID=227273_1;EVENT=227273;SECONDARY;SU=71;PE=0;SR=71;ALG=PROD;AF=0.000594;NSAMP=10;MSQ=198.98;AN=16834;AC=10;NS=8438;AC_Hom=0;AC_Het=10;AC_Hemi=0;MAF=0.000592557;HWE=1;NFAM=10
7	152953128	152953147	7	152966692	152966708	227274	317.74	+	-	DEL	PASS	227274	N	<DEL>	.	.	.	SVTYPE=DEL;POS=152953138;SVLEN=-13564;END=152966702;STRANDS=+-:8;IMPRECISE;CIPOS=-10,9;CIEND=-10,6;CIPOS95=-1,1;CIEND95=-1,0;SU=8;PE=5;SR=3;ALG=PROD;AF=5.94e-05;NSAMP=1;MSQ=317.74;AN=16834;AC=1;NS=8438;AC_Hom=0;AC_Het=1;AC_Hemi=0;MAF=5.92557e-05;HWE=1;NFAM=1	.
7	152953442	152953493	7	152953676	152953712	227275	613.64	+	-	DEL	PASS	227275	N	<DEL>	.	.	.	SVTYPE=DEL;POS=152953468;SVLEN=-219;END=152953687;STRANDS=+-:16;CIPOS=-26,25;CIEND=-11,25;CIPOS95=0,0;CIEND95=0,0;SU=16;PE=2;SR=14;ALG=PROD;AF=0.0003564;NSAMP=6;MSQ=101.29;AN=16834;AC=6;NS=8438;AC_Hom=0;AC_Het=6;AC_Hemi=0;MAF=0.000355534;HWE=1;NFAM=6	.
7	152974818	152974837	7	152975586	152975606	227276	284.67	+	-	BND	PASS	227276_1	N	N[7:152975597[	227276_2	N	]7:152974827]N	SVTYPE=BND;POS=152974827;STRANDS=+-:13;CIPOS=-9,10;CIEND=-10,10;CIPOS95=0,0;CIEND95=0,0;MATEID=227276_2;EVENT=227276;SU=13;PE=8;SR=5;ALG=PROD;AF=5.94e-05;NSAMP=1;MSQ=284.67;AN=16834;AC=1;NS=8438;AC_Hom=0;AC_Het=1;AC_Hemi=0;MAF=5.92557e-05;HWE=1;NFAM=1	SVTYPE=BND;POS=152975597;STRANDS=+-:13;CIPOS=-10,10;CIEND=-9,10;CIPOS95=0,0;CIEND95=0,0;MATEID=227276_1;EVENT=227276;SECONDARY;SU=13;PE=8;SR=5;ALG=PROD;AF=5.94e-05;NSAMP=1;MSQ=284.67;AN=16834;AC=1;NS=8438;AC_Hom=0;AC_Het=1;AC_Hemi=0;MAF=5.92557e-05;HWE=1;NFAM=1
7	152974824	152974844	7	152975805	152975813	285373	100.14	-	+	BND	LOW	285373_1	N	]7:152975809]N	285373_2	N	N[7:152974835[	SVTYPE=BND;POS=152974835;STRANDS=-+:12;CIPOS=-10,10;CIEND=-4,4;CIPOS95=0,0;CIEND95=0,0;MATEID=285373_2;EVENT=285373;SU=12;PE=5;SR=7;ALG=PROD;AF=5.94e-05;NSAMP=1;MSQ=97.92;AN=16834;AC=1;NS=8438;AC_Hom=0;AC_Het=1;AC_Hemi=0;MAF=5.92557e-05;HWE=1;NFAM=1	SVTYPE=BND;POS=152975809;STRANDS=-+:12;CIPOS=-4,4;CIEND=-10,10;CIPOS95=0,0;CIEND95=0,0;MATEID=285373_1;EVENT=285373;SECONDARY;SU=12;PE=5;SR=7;ALG=PROD;AF=5.94e-05;NSAMP=1;MSQ=97.92;AN=16834;AC=1;NS=8438;AC_Hom=0;AC_Het=1;AC_Hemi=0;MAF=5.92557e-05;HWE=1;NFAM=1
7	152975287	152975561	9	38397948	38398472	68469	21137.3	-	-	BND	LOW	68469_1	N	[9:38398465[N	68469_2	N	[7:152975552[N	SVTYPE=BND;POS=152975552;STRANDS=--:4;IMPRECISE;CIPOS=-264,10;CIEND=-516,8;CIPOS95=-127,2;CIEND95=-170,1;MATEID=68469_2;EVENT=68469;SU=4;PE=4;SR=0;ALG=PROD;AF=0.05127;NSAMP=863;MSQ=23.35;AN=16834;AC=863;NS=8438;AC_Hom=0;AC_Het=866;AC_Hemi=0;MAF=0.0513155;HWE=1.39549e-10;NFAM=811	SVTYPE=BND;POS=38398465;STRANDS=--:4;IMPRECISE;CIPOS=-516,8;CIEND=-264,10;CIPOS95=-170,1;CIEND95=-127,2;MATEID=68469_1;EVENT=68469;SECONDARY;SU=4;PE=4;SR=0;ALG=PROD;AF=0.05127;NSAMP=863;MSQ=23.35;AN=16834;AC=863;NS=8438;AC_Hom=0;AC_Het=866;AC_Hemi=0;MAF=0.0513155;HWE=1.39549e-10;NFAM=811
7	152975448	152975459	9	94388968	94388978	68571	76198.9	+	+	BND	LOW	68571_1	N	N]9:94388972]	68571_2	N	N]7:152975453]	SVTYPE=BND;POS=152975453;STRANDS=++:271,--:5;CIPOS=-5,6;CIEND=-4,6;CIPOS95=0,0;CIEND95=0,0;MATEID=68571_2;EVENT=68571;SU=276;PE=69;SR=207;ALG=PROD;AF=0.1291;NSAMP=2174;MSQ=34.46;AN=16834;AC=2174;NS=8438;AC_Hom=0;AC_Het=2179;AC_Hemi=0;MAF=0.129118;HWE=0;NFAM=1937	SVTYPE=BND;POS=94388972;STRANDS=++:271,--:5;CIPOS=-4,6;CIEND=-5,6;CIPOS95=0,0;CIEND95=0,0;MATEID=68571_1;EVENT=68571;SECONDARY;SU=276;PE=69;SR=207;ALG=PROD;AF=0.1291;NSAMP=2174;MSQ=34.46;AN=16834;AC=2174;NS=8438;AC_Hom=0;AC_Het=2179;AC_Hemi=0;MAF=0.129118;HWE=0;NFAM=1937
7	152987157	152987252	7	152987229	152987286	227277	2311.49	+	-	BND	LOW	227277_1	N	N[7:152987259[	227277_2	N	]7:152987177]N	SVTYPE=BND;POS=152987177;STRANDS=+-:8;IMPRECISE;CIPOS=-20,75;CIEND=-29,28;CIPOS95=-20,48;CIEND95=-1,1;MATEID=227277_2;EVENT=227277;SU=8;PE=0;SR=8;ALG=SUM;AF=0.009053;NSAMP=147;MSQ=11.37;AN=16458;AC=149;NS=8249;AC_Hom=4;AC_Het=145;AC_Hemi=0;MAF=0.0090314;HWE=0.143835;NFAM=146	SVTYPE=BND;POS=152987259;STRANDS=+-:8;IMPRECISE;CIPOS=-29,28;CIEND=-20,75;CIPOS95=-1,1;CIEND95=-20,48;MATEID=227277_1;EVENT=227277;SECONDARY;SU=8;PE=0;SR=8;ALG=SUM;AF=0.009053;NSAMP=147;MSQ=11.37;AN=16458;AC=149;NS=8249;AC_Hom=4;AC_Het=145;AC_Hemi=0;MAF=0.0090314;HWE=0.143835;NFAM=146
7	153000086	153000086	7	153000228	153000228	227278	601246.0	+	-	DEL	PASS	227278	N	<DEL>	.	.	.	SVTYPE=DEL;POS=153000086;SVLEN=-142;END=153000228;STRANDS=+-:8615;CIPOS=0,0;CIEND=0,0;CIPOS95=0,0;CIEND95=0,0;SU=8615;PE=173;SR=8442;ALG=PROD;AF=0.2334;NSAMP=3400;MSQ=176.17;AN=16834;AC=3929;NS=8438;AC_Hom=1064;AC_Het=2877;AC_Hemi=0;MAF=0.233527;HWE=1.55088e-05;NFAM=3107	.
7	153023156	153023432	7	153026420	153026713	285374	140.21	-	+	BND	LOW	285374_1	N	]7:153026430]N	285374_2	N	N[7:153023423[	SVTYPE=BND;POS=153023423;STRANDS=-+:10;IMPRECISE;CIPOS=-266,10;CIEND=-10,283;CIPOS95=-68,1;CIEND95=-1,73;MATEID=285374_2;EVENT=285374;SU=10;PE=10;SR=0;ALG=PROD;AF=0.0001782;NSAMP=3;MSQ=40.36;AN=16834;AC=3;NS=8438;AC_Hom=0;AC_Het=3;AC_Hemi=0;MAF=0.000177767;HWE=1;NFAM=3	SVTYPE=BND;POS=153026430;STRANDS=-+:10;IMPRECISE;CIPOS=-10,283;CIEND=-266,10;CIPOS95=-1,73;CIEND95=-68,1;MATEID=285374_1;EVENT=285374;SECONDARY;SU=10;PE=10;SR=0;ALG=PROD;AF=0.0001782;NSAMP=3;MSQ=40.36;AN=16834;AC=3;NS=8438;AC_Hom=0;AC_Het=3;AC_Hemi=0;MAF=0.000177767;HWE=1;NFAM=3
7	153026371	153026520	7	153026506	153026631	227279	264531.0	+	-	BND	LOW	227279_1	N	N[7:153026582[	227279_2	N	]7:153026421]N	SVTYPE=BND;POS=153026421;STRANDS=+-:4165;IMPRECISE;CIPOS=-50,99;CIEND=-75,50;CIPOS95=-49,49;CIEND95=-25,25;MATEID=227279_2;EVENT=227279;SU=4165;PE=89;SR=4076;ALG=SUM;AF=0.15;NSAMP=2107;MSQ=124.69;AN=16750;AC=2512;NS=8396;AC_Hom=816;AC_Het=1705;AC_Hemi=0;MAF=0.150131;HWE=0;NFAM=1824	SVTYPE=BND;POS=153026582;STRANDS=+-:4165;IMPRECISE;CIPOS=-75,50;CIEND=-50,99;CIPOS95=-25,25;CIEND95=-49,49;MATEID=227279_1;EVENT=227279;SECONDARY;SU=4165;PE=89;SR=4076;ALG=SUM;AF=0.15;NSAMP=2107;MSQ=124.69;AN=16750;AC=2512;NS=8396;AC_Hom=816;AC_Het=1705;AC_Hemi=0;MAF=0.150131;HWE=0;NFAM=1824
7	153026504	153026521	20	53034928	53034945	67536	63.44	-	-	BND	LOW	67536_1	N	[20:53034938[N	67536_2	N	[7:153026514[N	SVTYPE=BND;POS=153026514;STRANDS=--:34;CIPOS=-9,8;CIEND=-9,8;CIPOS95=0,0;CIEND95=0,0;MATEID=67536_2;EVENT=67536;SU=34;PE=4;SR=30;ALG=PROD;AF=0.0001188;NSAMP=2;MSQ=29.84;AN=16834;AC=2;NS=8438;AC_Hom=0;AC_Het=2;AC_Hemi=0;MAF=0.000118511;HWE=1;NFAM=2	SVTYPE=BND;POS=53034938;STRANDS=--:34;CIPOS=-9,8;CIEND=-9,8;CIPOS95=0,0;CIEND95=0,0;MATEID=67536_1;EVENT=67536;SECONDARY;SU=34;PE=4;SR=30;ALG=PROD;AF=0.0001188;NSAMP=2;MSQ=29.84;AN=16834;AC=2;NS=8438;AC_Hom=0;AC_Het=2;AC_Hemi=0;MAF=0.000118511;HWE=1;NFAM=2
7	153026561	153026619	X	127850111	127850171	69150	26043.5	+	+	BND	LOW	69150_1	N	N]X:127850141]	69150_2	N	N]7:153026589]	SVTYPE=BND;POS=153026589;STRANDS=++:4;IMPRECISE;CIPOS=-28,30;CIEND=-30,30;CIPOS95=-1,1;CIEND95=-1,1;MATEID=69150_2;EVENT=69150;SU=4;PE=2;SR=2;ALG=PROD;AF=0.04527;NSAMP=686;MSQ=37.47;AN=16834;AC=762;NS=8438;AC_Hom=152;AC_Het=612;AC_Hemi=0;MAF=0.0452714;HWE=9.6113e-30;NFAM=669	SVTYPE=BND;POS=127850141;STRANDS=++:4;IMPRECISE;CIPOS=-30,30;CIEND=-28,30;CIPOS95=-1,1;CIEND95=-1,1;MATEID=69150_1;EVENT=69150;SECONDARY;SU=4;PE=2;SR=2;ALG=PROD;AF=0.04527;NSAMP=686;MSQ=37.47;AN=16834;AC=762;NS=8438;AC_Hom=152;AC_Het=612;AC_Hemi=0;MAF=0.0452714;HWE=9.6113e-30;NFAM=669
7	153026561	153027097	10	7011063	7011288	64067	61.64	+	-	BND	LOW	64067_1	N	N[10:7011279[	64067_2	N	]7:153026571]N	SVTYPE=BND;POS=153026571;STRANDS=+-:4;IMPRECISE;CIPOS=-10,526;CIEND=-215,10;CIPOS95=-1,187;CIEND95=-91,2;MATEID=64067_2;EVENT=64067;SU=4;PE=4;SR=0;ALG=PROD;AF=0.0002376;NSAMP=4;MSQ=13.99;AN=16834;AC=4;NS=8438;AC_Hom=0;AC_Het=4;AC_Hemi=0;MAF=0.000237023;HWE=1;NFAM=4	SVTYPE=BND;POS=7011279;STRANDS=+-:4;IMPRECISE;CIPOS=-215,10;CIEND=-10,526;CIPOS95=-91,2;CIEND95=-1,187;MATEID=64067_1;EVENT=64067;SECONDARY;SU=4;PE=4;SR=0;ALG=PROD;AF=0.0002376;NSAMP=4;MSQ=13.99;AN=16834;AC=4;NS=8438;AC_Hom=0;AC_Het=4;AC_Hemi=0;MAF=0.000237023;HWE=1;NFAM=4
7	153058616	153059024	8	48162889	48163357	68025	2122.07	+	+	BND	LOW	68025_1	N	N]8:48162918]	68025_2	N	N]7:153058646]	SVTYPE=BND;POS=153058646;STRANDS=++:8;IMPRECISE;CIPOS=-30,378;CIEND=-29,439;CIPOS95=-30,65;CIEND95=-29,89;MATEID=68025_2;EVENT=68025;SU=8;PE=8;SR=0;ALG=PROD;AF=0.004515;NSAMP=76;MSQ=25.57;AN=16834;AC=76;NS=8438;AC_Hom=0;AC_Het=77;AC_Hemi=0;MAF=0.00456269;HWE=1;NFAM=74	SVTYPE=BND;POS=48162918;STRANDS=++:8;IMPRECISE;CIPOS=-29,439;CIEND=-30,378;CIPOS95=-29,89;CIEND95=-30,65;MATEID=68025_1;EVENT=68025;SECONDARY;SU=8;PE=8;SR=0;ALG=PROD;AF=0.004515;NSAMP=76;MSQ=25.57;AN=16834;AC=76;NS=8438;AC_Hom=0;AC_Het=77;AC_Hemi=0;MAF=0.00456269;HWE=1;NFAM=74
7	153071524	153071540	7	153071708	153071725	227280	109.38	+	-	BND	LOW	227280_1	N	N[7:153071718[	227280_2	N	]7:153071532]N	SVTYPE=BND;POS=153071532;STRANDS=+-:5;CIPOS=-8,8;CIEND=-9,8;CIPOS95=0,0;CIEND95=0,0;MATEID=227280_2;EVENT=227280;SU=5;PE=1;SR=4;ALG=PROD;AF=0.0001188;NSAMP=2;MSQ=52.82;AN=16834;AC=2;NS=8438;AC_Hom=0;AC_Het=2;AC_Hemi=0;MAF=0.000118511;HWE=1;NFAM=2	SVTYPE=BND;POS=153071718;STRANDS=+-:5;CIPOS=-9,8;CIEND=-8,8;CIPOS95=0,0;CIEND95=0,0;MATEID=227280_1;EVENT=227280;SECONDARY;SU=5;PE=1;SR=4;ALG=PROD;AF=0.0001188;NSAMP=2;MSQ=52.82;AN=16834;AC=2;NS=8438;AC_Hom=0;AC_Het=2;AC_Hemi=0;MAF=0.000118511;HWE=1;NFAM=2
7	153102156	153102202	7	153102414	153102460	227281	1057.64	+	-	BND	PASS	227281_1	N	N[7:153102439[	227281_2	N	]7:153102180]N	SVTYPE=BND;POS=153102180;STRANDS=+-:24;CIPOS=-24,22;CIEND=-24,22;CIPOS95=0,0;CIEND95=0,0;MATEID=227281_2;EVENT=227281;SU=24;PE=0;SR=24;ALG=PROD;AF=0.0002376;NSAMP=4;MSQ=262.4;AN=16834;AC=4;NS=8438;AC_Hom=0;AC_Het=4;AC_Hemi=0;MAF=0.000237023;HWE=1;NFAM=4	SVTYPE=BND;POS=153102439;STRANDS=+-:24;CIPOS=-24,22;CIEND=-24,22;CIPOS95=0,0;CIEND95=0,0;MATEID=227281_1;EVENT=227281;SECONDARY;SU=24;PE=0;SR=24;ALG=PROD;AF=0.0002376;NSAMP=4;MSQ=262.4;AN=16834;AC=4;NS=8438;AC_Hom=0;AC_Het=4;AC_Hemi=0;MAF=0.000237023;HWE=1;NFAM=4
7	153124125	153124177	7	153125226	153125271	227284	914.13	+	-	DEL	PASS	227284	N	<DEL>	.	.	.	SVTYPE=DEL;POS=153124152;SVLEN=-1098;END=153125250;STRANDS=+-:28;CIPOS=-27,25;CIEND=-24,21;CIPOS95=0,0;CIEND95=0,0;SU=28;PE=14;SR=14;ALG=PROD;AF=0.0001188;NSAMP=2;MSQ=457.07;AN=16834;AC=2;NS=8438;AC_Hom=0;AC_Het=2;AC_Hemi=0;MAF=0.000118511;HWE=1;NFAM=2	.
7	153164121	153164138	7	153164439	153164456	227285	13.23	+	-	BND	LOW	227285_1	N	N[7:153164449[	227285_2	N	]7:153164130]N	SVTYPE=BND;POS=153164130;STRANDS=+-:4;CIPOS=-9,8;CIEND=-9,8;CIPOS95=0,0;CIEND95=0,0;MATEID=227285_2;EVENT=227285;SU=4;PE=0;SR=4;ALG=PROD;AF=5.94e-05;NSAMP=1;MSQ=12.11;AN=16834;AC=1;NS=8438;AC_Hom=0;AC_Het=1;AC_Hemi=0;MAF=5.92557e-05;HWE=1;NFAM=1	SVTYPE=BND;POS=153164449;STRANDS=+-:4;CIPOS=-9,8;CIEND=-9,8;CIPOS95=0,0;CIEND95=0,0;MATEID=227285_1;EVENT=227285;SECONDARY;SU=4;PE=0;SR=4;ALG=PROD;AF=5.94e-05;NSAMP=1;MSQ=12.11;AN=16834;AC=1;NS=8438;AC_Hom=0;AC_Het=1;AC_Hemi=0;MAF=5.92557e-05;HWE=1;NFAM=1
7	153166001	153166001	7	153166252	153166252	227287	257976.0	+	-	DEL	PASS	227287	N	<DEL>	.	.	.	SVTYPE=DEL;POS=153166001;SVLEN=-251;END=153166252;STRANDS=+-:3239;CIPOS=0,0;CIEND=0,0;CIPOS95=0,0;CIEND95=0,0;SU=3239;PE=515;SR=2724;ALG=PROD;AF=0.04764;NSAMP=763;MSQ=338.09;AN=16834;AC=802;NS=8438;AC_Hom=78;AC_Het=724;AC_Hemi=0;MAF=0.0475231;HWE=1.72165e-05;NFAM=752	.
7	153183775	153183775	7	153183892	153183892	227288	85808.9	+	-	BND	LOW	227288_1	N	N[7:153183893[	227288_2	N	]7:153183775]N	SVTYPE=BND;POS=153183775;STRANDS=+-:3262;CIPOS=0,0;CIEND=0,0;CIPOS95=0,0;CIEND95=0,0;MATEID=227288_2;EVENT=227288;SU=3262;PE=11;SR=3251;ALG=PROD;AF=0.02596;NSAMP=425;MSQ=201.16;AN=16834;AC=437;NS=8438;AC_Hom=24;AC_Het=414;AC_Hemi=0;MAF=0.025954;HWE=0.0143752;NFAM=420	SVTYPE=BND;POS=153183893;STRANDS=+-:3262;CIPOS=0,0;CIEND=0,0;CIPOS95=0,0;CIEND95=0,0;MATEID=227288_1;EVENT=227288;SECONDARY;SU=3262;PE=11;SR=3251;ALG=PROD;AF=0.02596;NSAMP=425;MSQ=201.16;AN=16834;AC=437;NS=8438;AC_Hom=24;AC_Het=414;AC_Hemi=0;MAF=0.025954;HWE=0.0143752;NFAM=420
7	153194672	153194726	7	153194906	153194966	227289	592.57	+	-	DEL	PASS	227289	N	<DEL>	.	.	.	SVTYPE=DEL;POS=153194700;SVLEN=-236;END=153194936;STRANDS=+-:16;CIPOS=-28,26;CIEND=-30,30;CIPOS95=0,0;CIEND95=0,0;SU=16;PE=3;SR=13;ALG=PROD;AF=0.0001782;NSAMP=3;MSQ=195.73;AN=16834;AC=3;NS=8438;AC_Hom=0;AC_Het=3;AC_Hemi=0;MAF=0.000177767;HWE=1;NFAM=3	.
7	153198001	153198048	7	153200716	153200773	285375	443.71	-	+	DUP	PASS	285375	N	<DUP>	.	.	.	SVTYPE=DUP;POS=153198026;SVLEN=2717;END=153200743;STRANDS=-+:41;CIPOS=-25,22;CIEND=-27,30;CIPOS95=0,0;CIEND95=0,0;SU=41;PE=24;SR=17;ALG=PROD;AF=0.0001188;NSAMP=2;MSQ=221.49;AN=16834;AC=2;NS=8438;AC_Hom=0;AC_Het=2;AC_Hemi=0;MAF=0.000118511;HWE=1;NFAM=2	.
7	153202916	153202961	7	153203637	153203674	285376	182076.0	-	+	DUP	PASS	285376	N	<DUP>	.	.	.	SVTYPE=DUP;POS=153202938;SVLEN=724;END=153203662;STRANDS=-+:14789;CIPOS=-22,23;CIEND=-25,12;CIPOS95=0,0;CIEND95=0,0;SU=14789;PE=13467;SR=1322;ALG=PROD;AF=0.2651;NSAMP=4332;MSQ=41.53;AN=16834;AC=4463;NS=8438;AC_Hom=262;AC_Het=4216;AC_Hemi=0;MAF=0.265347;HWE=0;NFAM=3815	.
7	153202992	153203041	8	62056356	62056405	68064	2544.52	-	-	BND	LOW	68064_1	N	[8:62056382[N	68064_2	N	[7:153203018[N	SVTYPE=BND;POS=153203018;STRANDS=--:220;CIPOS=-25,24;CIEND=-25,24;CIPOS95=0,0;CIEND95=0,0;MATEID=68064_2;EVENT=68064;SU=220;PE=0;SR=220;ALG=PROD;AF=0.004812;NSAMP=81;MSQ=30.52;AN=16834;AC=81;NS=8438;AC_Hom=0;AC_Het=81;AC_Hemi=0;MAF=0.00479972;HWE=1;NFAM=71	SVTYPE=BND;POS=62056382;STRANDS=--:220;CIPOS=-25,24;CIEND=-25,24;CIPOS95=0,0;CIEND95=0,0;MATEID=68064_1;EVENT=68064;SECONDARY;SU=220;PE=0;SR=220;ALG=PROD;AF=0.004812;NSAMP=81;MSQ=30.52;AN=16834;AC=81;NS=8438;AC_Hom=0;AC_Het=81;AC_Hemi=0;MAF=0.00479972;HWE=1;NFAM=71
7	153203012	153203031	20	22064643	22064663	67259	9229.61	-	+	BND	LOW	67259_1	N	]20:22064653]N	67259_2	N	N[7:153203015[	SVTYPE=BND;POS=153203015;STRANDS=-+:16;CIPOS=-2,17;CIEND=-10,10;CIPOS95=0,0;CIEND95=0,0;MATEID=67259_2;EVENT=67259;SU=16;PE=4;SR=12;ALG=PROD;AF=0.01224;NSAMP=206;MSQ=44.17;AN=16834;AC=206;NS=8438;AC_Hom=0;AC_Het=206;AC_Hemi=0;MAF=0.0122067;HWE=0.638667;NFAM=188	SVTYPE=BND;POS=22064653;STRANDS=-+:16;CIPOS=-10,10;CIEND=-2,17;CIPOS95=0,0;CIEND95=0,0;MATEID=67259_1;EVENT=67259;SECONDARY;SU=16;PE=4;SR=12;ALG=PROD;AF=0.01224;NSAMP=206;MSQ=44.17;AN=16834;AC=206;NS=8438;AC_Hom=0;AC_Het=206;AC_Hemi=0;MAF=0.0122067;HWE=0.638667;NFAM=188
7	153203061	153203078	20	22064534	22064551	67256	32808.3	+	-	BND	LOW	67256_1	N	N[20:22064544[	67256_2	N	]7:153203070]N	SVTYPE=BND;POS=153203070;STRANDS=+-:42;CIPOS=-9,8;CIEND=-9,8;CIPOS95=0,0;CIEND95=0,0;MATEID=67256_2;EVENT=67256;SU=42;PE=9;SR=33;ALG=PROD;AF=0.0616;NSAMP=1037;MSQ=30.85;AN=16834;AC=1037;NS=8438;AC_Hom=0;AC_Het=1038;AC_Hemi=0;MAF=0.0615075;HWE=3.02765e-15;NFAM=919	SVTYPE=BND;POS=22064544;STRANDS=+-:42;CIPOS=-9,8;CIEND=-9,8;CIPOS95=0,0;CIEND95=0,0;MATEID=67256_1;EVENT=67256;SECONDARY;SU=42;PE=9;SR=33;ALG=PROD;AF=0.0616;NSAMP=1037;MSQ=30.85;AN=16834;AC=1037;NS=8438;AC_Hom=0;AC_Het=1038;AC_Hemi=0;MAF=0.0615075;HWE=3.02765e-15;NFAM=919
7	153203502	153203614	20	22064088	22064556	67258	311227.0	+	-	BND	LOW	67258_1	N	N[20:22064507[	67258_2	N	]7:153203550]N	SVTYPE=BND;POS=153203550;STRANDS=+-:4;IMPRECISE;CIPOS=-48,64;CIEND=-418,50;CIPOS95=-13,13;CIEND95=-139,50;MATEID=67258_2;EVENT=67258;SU=4;PE=4;SR=0;ALG=PROD;AF=0.2522;NSAMP=4246;MSQ=72.94;RETAINED;AN=16834;AC=4246;NS=8438;AC_Hom=0;AC_Het=4258;AC_Hemi=0;MAF=0.252311;HWE=0;NFAM=3716	SVTYPE=BND;POS=22064507;STRANDS=+-:4;IMPRECISE;CIPOS=-418,50;CIEND=-48,64;CIPOS95=-139,50;CIEND95=-13,13;MATEID=67258_1;EVENT=67258;SECONDARY;SU=4;PE=4;SR=0;ALG=PROD;AF=0.2522;NSAMP=4246;MSQ=72.94;RETAINED;AN=16834;AC=4246;NS=8438;AC_Hom=0;AC_Het=4258;AC_Hemi=0;MAF=0.252311;HWE=0;NFAM=3716
7	153209581	153209593	X	8042732	8042749	68764	48689.1	+	+	BND	LOW	68764_1	N	N]X:8042741]	68764_2	N	N]7:153209588]	SVTYPE=BND;POS=153209588;STRANDS=++:66,--:9;CIPOS=-7,5;CIEND=-9,8;CIPOS95=0,0;CIEND95=0,0;MATEID=68764_2;EVENT=68764;SU=75;PE=0;SR=75;ALG=PROD;AF=0.09219;NSAMP=1515;MSQ=31.58;AN=16834;AC=1552;NS=8438;AC_Hom=74;AC_Het=1480;AC_Hemi=0;MAF=0.0920834;HWE=1.71905e-06;NFAM=1446	SVTYPE=BND;POS=8042741;STRANDS=++:66,--:9;CIPOS=-9,8;CIEND=-7,5;CIPOS95=0,0;CIEND95=0,0;MATEID=68764_1;EVENT=68764;SECONDARY;SU=75;PE=0;SR=75;ALG=PROD;AF=0.09219;NSAMP=1515;MSQ=31.58;AN=16834;AC=1552;NS=8438;AC_Hom=74;AC_Het=1480;AC_Hemi=0;MAF=0.0920834;HWE=1.71905e-06;NFAM=1446
7	153229242	153229454	20	21477167	21477645	67254	286.44	-	-	BND	LOW	67254_1	N	[20:21477616[N	67254_2	N	[7:153229425[N	SVTYPE=BND;POS=153229425;STRANDS=--:8;IMPRECISE;CIPOS=-182,30;CIEND=-448,30;CIPOS95=-58,30;CIEND95=-136,30;MATEID=67254_2;EVENT=67254;SU=8;PE=8;SR=0;ALG=PROD;AF=0.0006534;NSAMP=11;MSQ=25.58;AN=16834;AC=11;NS=8438;AC_Hom=0;AC_Het=11;AC_Hemi=0;MAF=0.000651813;HWE=1;NFAM=11	SVTYPE=BND;POS=21477616;STRANDS=--:8;IMPRECISE;CIPOS=-448,30;CIEND=-182,30;CIPOS95=-136,30;CIEND95=-58,30;MATEID=67254_1;EVENT=67254;SECONDARY;SU=8;PE=8;SR=0;ALG=PROD;AF=0.0006534;NSAMP=11;MSQ=25.58;AN=16834;AC=11;NS=8438;AC_Hom=0;AC_Het=11;AC_Hemi=0;MAF=0.000651813;HWE=1;NFAM=11
7	153244542	153244562	7	153247792	153247812	285377	31.69	-	+	BND	LOW	285377_1	N	]7:153247802]N	285377_2	N	N[7:153244553[	SVTYPE=BND;POS=153244553;STRANDS=-+:5;CIPOS=-10,10;CIEND=-10,10;CIPOS95=0,0;CIEND95=0,0;MATEID=285377_2;EVENT=285377;SU=5;PE=0;SR=5;ALG=PROD;AF=5.94e-05;NSAMP=1;MSQ=30.88;AN=16834;AC=1;NS=8438;AC_Hom=0;AC_Het=1;AC_Hemi=0;MAF=5.92557e-05;HWE=1;NFAM=1	SVTYPE=BND;POS=153247802;STRANDS=-+:5;CIPOS=-10,10;CIEND=-10,10;CIPOS95=0,0;CIEND95=0,0;MATEID=285377_1;EVENT=285377;SECONDARY;SU=5;PE=0;SR=5;ALG=PROD;AF=5.94e-05;NSAMP=1;MSQ=30.88;AN=16834;AC=1;NS=8438;AC_Hom=0;AC_Het=1;AC_Hemi=0;MAF=5.92557e-05;HWE=1;NFAM=1
7	153262865	153262868	7	153264026	153264029	227290	13896.6	+	-	BND	PASS	227290_1	N	N[7:153264029[	227290_2	N	]7:153262867]N	SVTYPE=BND;POS=153262867;STRANDS=+-:645;CIPOS=-2,1;CIEND=-2,1;CIPOS95=0,0;CIEND95=0,0;MATEID=227290_2;EVENT=227290;SU=645;PE=345;SR=300;ALG=PROD;AF=0.002317;NSAMP=39;MSQ=356.32;AN=16834;AC=39;NS=8438;AC_Hom=0;AC_Het=39;AC_Hemi=0;MAF=0.00231097;HWE=1;NFAM=39	SVTYPE=BND;POS=153264029;STRANDS=+-:645;CIPOS=-2,1;CIEND=-2,1;CIPOS95=0,0;CIEND95=0,0;MATEID=227290_1;EVENT=227290;SECONDARY;SU=645;PE=345;SR=300;ALG=PROD;AF=0.002317;NSAMP=39;MSQ=356.32;AN=16834;AC=39;NS=8438;AC_Hom=0;AC_Het=39;AC_Hemi=0;MAF=0.00231097;HWE=1;NFAM=39
7	153264195	153264437	7	153266942	153267126	227291	587.31	+	-	DEL	PASS	227291	N	<DEL>	.	.	.	SVTYPE=DEL;POS=153264205;SVLEN=-2918;END=153267123;STRANDS=+-:22;IMPRECISE;CIPOS=-10,232;CIEND=-181,3;CIPOS95=-1,35;CIEND95=-42,0;SU=22;PE=22;SR=0;ALG=PROD;AF=5.94e-05;NSAMP=1;MSQ=587.31;AN=16834;AC=1;NS=8438;AC_Hom=0;AC_Het=1;AC_Hemi=0;MAF=5.92557e-05;HWE=1;NFAM=1	.
7	153268708	153268713	7	153268800	153268805	227292	335.78	+	-	DEL	PASS	227292	N	<DEL>	.	.	.	SVTYPE=DEL;POS=153268711;SVLEN=-92;END=153268803;STRANDS=+-:11;CIPOS=-3,2;CIEND=-3,2;CIPOS95=0,0;CIEND95=0,0;SU=11;PE=0;SR=11;ALG=PROD;AF=5.94e-05;NSAMP=1;MSQ=335.77;AN=16834;AC=1;NS=8438;AC_Hom=0;AC_Het=1;AC_Hemi=0;MAF=5.92557e-05;HWE=1;NFAM=1	.
7	153270196	153270494	7	153273764	153274147	227293	943.43	+	-	DEL	PASS	227293	N	<DEL>	.	.	.	SVTYPE=DEL;POS=153270226;SVLEN=-3891;END=153274117;STRANDS=+-:30;IMPRECISE;CIPOS=-30,268;CIEND=-353,30;CIPOS95=-23,23;CIEND95=-45,30;SU=30;PE=30;SR=0;ALG=PROD;AF=0.0002376;NSAMP=4;MSQ=235.86;AN=16834;AC=4;NS=8438;AC_Hom=0;AC_Het=4;AC_Hemi=0;MAF=0.000237023;HWE=1;NFAM=4	.
7	153275037	153275558	8	115376781	115377277	68220	87.05	-	+	BND	LOW	68220_1	N	]8:115376808]N	68220_2	N	N[7:153275529[	SVTYPE=BND;POS=153275529;STRANDS=-+:9;IMPRECISE;CIPOS=-491,30;CIEND=-27,469;CIPOS95=-154,30;CIEND95=-27,156;MATEID=68220_2;EVENT=68220;SU=9;PE=9;SR=0;ALG=PROD;AF=0.0001782;NSAMP=3;MSQ=27.57;AN=16834;AC=3;NS=8438;AC_Hom=0;AC_Het=3;AC_Hemi=0;MAF=0.000177767;HWE=1;NFAM=3	SVTYPE=BND;POS=115376808;STRANDS=-+:9;IMPRECISE;CIPOS=-27,469;CIEND=-491,30;CIPOS95=-27,156;CIEND95=-154,30;MATEID=68220_1;EVENT=68220;SECONDARY;SU=9;PE=9;SR=0;ALG=PROD;AF=0.0001782;NSAMP=3;MSQ=27.57;AN=16834;AC=3;NS=8438;AC_Hom=0;AC_Het=3;AC_Hemi=0;MAF=0.000177767;HWE=1;NFAM=3
7	153279956	153280313	17	57693758	57694056	66644	427.4	-	+	BND	LOW	66644_1	N	]17:57693768]N	66644_2	N	N[7:153280306[	SVTYPE=BND;POS=153280306;STRANDS=-+:6;IMPRECISE;CIPOS=-349,8;CIEND=-10,288;CIPOS95=-139,1;CIEND95=-2,83;MATEID=66644_2;EVENT=66644;SU=6;PE=6;SR=0;ALG=PROD;AF=0.0005346;NSAMP=9;MSQ=46.8;AN=16834;AC=9;NS=8438;AC_Hom=0;AC_Het=9;AC_Hemi=0;MAF=0.000533302;HWE=1;NFAM=9	SVTYPE=BND;POS=57693768;STRANDS=-+:6;IMPRECISE;CIPOS=-10,288;CIEND=-349,8;CIPOS95=-2,83;CIEND95=-139,1;MATEID=66644_1;EVENT=66644;SECONDARY;SU=6;PE=6;SR=0;ALG=PROD;AF=0.0005346;NSAMP=9;MSQ=46.8;AN=16834;AC=9;NS=8438;AC_Hom=0;AC_Het=9;AC_Hemi=0;MAF=0.000533302;HWE=1;NFAM=9
7	153282413	153282430	7	153288355	153288375	227294	437.59	+	-	DEL	PASS	227294	N	<DEL>	.	.	.	SVTYPE=DEL;POS=153282420;SVLEN=-5945;END=153288365;STRANDS=+-:18;CIPOS=-7,10;CIEND=-10,10;CIPOS95=0,0;CIEND95=0,0;SU=18;PE=11;SR=7;ALG=PROD;AF=5.94e-05;NSAMP=1;MSQ=437.59;AN=16834;AC=1;NS=8438;AC_Hom=0;AC_Het=1;AC_Hemi=0;MAF=5.92557e-05;HWE=1;NFAM=1	.
7	153287229	153287246	7	153299681	153299688	227295	416.55	+	-	DEL	PASS	227295	N	<DEL>	.	.	.	SVTYPE=DEL;POS=153287236;SVLEN=-12450;END=153299686;STRANDS=+-:18;CIPOS=-7,10;CIEND=-5,2;CIPOS95=0,0;CIEND95=0,0;SU=18;PE=11;SR=7;ALG=PROD;AF=5.94e-05;NSAMP=1;MSQ=416.55;AN=16834;AC=1;NS=8438;AC_Hom=0;AC_Het=1;AC_Hemi=0;MAF=5.92557e-05;HWE=1;NFAM=1	.
7	153290077	153290124	7	153295522	153295576	285378	166.95	-	+	BND	LOW	285378_1	N	]7:153295550]N	285378_2	N	N[7:153290102[	SVTYPE=BND;POS=153290102;STRANDS=-+:23;CIPOS=-24,23;CIEND=-28,26;CIPOS95=0,0;CIEND95=0,0;MATEID=285378_2;EVENT=285378;SU=23;PE=5;SR=18;ALG=PROD;AF=0.0001782;NSAMP=3;MSQ=55.43;AN=16834;AC=3;NS=8438;AC_Hom=0;AC_Het=3;AC_Hemi=0;MAF=0.000177767;HWE=1;NFAM=3	SVTYPE=BND;POS=153295550;STRANDS=-+:23;CIPOS=-28,26;CIEND=-24,23;CIPOS95=0,0;CIEND95=0,0;MATEID=285378_1;EVENT=285378;SECONDARY;SU=23;PE=5;SR=18;ALG=PROD;AF=0.0001782;NSAMP=3;MSQ=55.43;AN=16834;AC=3;NS=8438;AC_Hom=0;AC_Het=3;AC_Hemi=0;MAF=0.000177767;HWE=1;NFAM=3
7	153290143	153290190	7	153299697	153299748	227296	179.69	+	-	BND	LOW	227296_1	N	N[7:153299724[	227296_2	N	]7:153290167]N	SVTYPE=BND;POS=153290167;STRANDS=+-:21;CIPOS=-24,23;CIEND=-26,25;CIPOS95=0,0;CIEND95=0,0;MATEID=227296_2;EVENT=227296;SU=21;PE=3;SR=18;ALG=PROD;AF=0.0001782;NSAMP=3;MSQ=59.89;AN=16834;AC=3;NS=8438;AC_Hom=0;AC_Het=3;AC_Hemi=0;MAF=0.000177767;HWE=1;NFAM=3	SVTYPE=BND;POS=153299724;STRANDS=+-:21;CIPOS=-26,25;CIEND=-24,23;CIPOS95=0,0;CIEND95=0,0;MATEID=227296_1;EVENT=227296;SECONDARY;SU=21;PE=3;SR=18;ALG=PROD;AF=0.0001782;NSAMP=3;MSQ=59.89;AN=16834;AC=3;NS=8438;AC_Hom=0;AC_Het=3;AC_Hemi=0;MAF=0.000177767;HWE=1;NFAM=3
7	153295525	153295819	7	153299461	153299751	227297	719.19	+	-	DEL	PASS	227297	N	<DEL>	.	.	.	SVTYPE=DEL;POS=153295550;SVLEN=-4171;END=153299721;STRANDS=+-:26;IMPRECISE;CIPOS=-25,269;CIEND=-260,30;CIPOS95=-25,71;CIEND95=-43,30;SU=26;PE=26;SR=0;ALG=PROD;AF=0.0001782;NSAMP=3;MSQ=239.73;AN=16834;AC=3;NS=8438;AC_Hom=0;AC_Het=3;AC_Hemi=0;MAF=0.000177767;HWE=1;NFAM=3	.
7	153296106	153296106	7	153296178	153296178	227298	30076.2	+	-	BND	LOW	227298_1	N	N[7:153296179[	227298_2	N	]7:153296106]N	SVTYPE=BND;POS=153296106;STRANDS=+-:1042;CIPOS=0,0;CIEND=0,0;CIPOS95=0,0;CIEND95=0,0;MATEID=227298_2;EVENT=227298;SU=1042;PE=4;SR=1038;ALG=PROD;AF=0.008019;NSAMP=134;MSQ=224.44;AN=16834;AC=135;NS=8438;AC_Hom=2;AC_Het=133;AC_Hemi=0;MAF=0.00799953;HWE=0.417415;NFAM=124	SVTYPE=BND;POS=153296179;STRANDS=+-:1042;CIPOS=0,0;CIEND=0,0;CIPOS95=0,0;CIEND95=0,0;MATEID=227298_1;EVENT=227298;SECONDARY;SU=1042;PE=4;SR=1038;ALG=PROD;AF=0.008019;NSAMP=134;MSQ=224.44;AN=16834;AC=135;NS=8438;AC_Hom=2;AC_Het=133;AC_Hemi=0;MAF=0.00799953;HWE=0.417415;NFAM=124
7	153296463	153296465	7	153296617	153296619	227299	14505.6	+	-	BND	LOW	227299_1	N	N[7:153296619[	227299_2	N	]7:153296464]N	SVTYPE=BND;POS=153296464;STRANDS=+-:564;CIPOS=-1,1;CIEND=-1,1;CIPOS95=0,0;CIEND95=0,0;MATEID=227299_2;EVENT=227299;SU=564;PE=9;SR=555;ALG=PROD;AF=0.004455;NSAMP=73;MSQ=198.7;AN=16834;AC=75;NS=8438;AC_Hom=4;AC_Het=71;AC_Hemi=0;MAF=0.00444418;HWE=0.0116121;NFAM=72	SVTYPE=BND;POS=153296619;STRANDS=+-:564;CIPOS=-1,1;CIEND=-1,1;CIPOS95=0,0;CIEND95=0,0;MATEID=227299_1;EVENT=227299;SECONDARY;SU=564;PE=9;SR=555;ALG=PROD;AF=0.004455;NSAMP=73;MSQ=198.7;AN=16834;AC=75;NS=8438;AC_Hom=4;AC_Het=71;AC_Hemi=0;MAF=0.00444418;HWE=0.0116121;NFAM=72
7	153310138	153310138	7	153310817	153310817	227300	7.16564e+06	+	-	DEL	PASS	227300	N	<DEL>	.	.	.	SVTYPE=DEL;POS=153310138;SVLEN=-679;END=153310817;STRANDS=+-:238465;CIPOS=0,0;CIEND=0,0;CIPOS95=0,0;CIEND95=0,0;SU=238465;PE=134700;SR=103765;ALG=PROD;AF=0.6898;NSAMP=7140;MSQ=1000.16;AN=16834;AC=11612;NS=8438;AC_Hom=8976;AC_Het=2672;AC_Hemi=0;MAF=0.309789;HWE=0;NFAM=6167	.
7	153318860	153318865	7	153343401	153343406	227301	482.49	+	-	DEL	PASS	227301	N	<DEL>	.	.	.	SVTYPE=DEL;POS=153318863;SVLEN=-24542;END=153343405;STRANDS=+-:21;CIPOS=-3,2;CIEND=-4,1;CIPOS95=0,0;CIEND95=0,0;SU=21;PE=12;SR=9;ALG=PROD;AF=5.94e-05;NSAMP=1;MSQ=482.49;AN=16834;AC=1;NS=8438;AC_Hom=0;AC_Het=1;AC_Hemi=0;MAF=5.92557e-05;HWE=1;NFAM=1	.
7	153320469	153320485	7	153321101	153321121	227302	606.49	+	-	BND	LOW	227302_1	N	N[7:153321112[	227302_2	N	]7:153320475]N	SVTYPE=BND;POS=153320475;STRANDS=+-:8;IMPRECISE;CIPOS=-6,10;CIEND=-10,10;CIPOS95=-1,1;CIEND95=-1,1;MATEID=227302_2;EVENT=227302;SU=8;PE=6;SR=2;ALG=PROD;AF=0.00196;NSAMP=33;MSQ=16.01;AN=16834;AC=33;NS=8438;AC_Hom=0;AC_Het=33;AC_Hemi=0;MAF=0.00195544;HWE=1;NFAM=33	SVTYPE=BND;POS=153321112;STRANDS=+-:8;IMPRECISE;CIPOS=-10,10;CIEND=-6,10;CIPOS95=-1,1;CIEND95=-1,1;MATEID=227302_1;EVENT=227302;SECONDARY;SU=8;PE=6;SR=2;ALG=PROD;AF=0.00196;NSAMP=33;MSQ=16.01;AN=16834;AC=33;NS=8438;AC_Hom=0;AC_Het=33;AC_Hemi=0;MAF=0.00195544;HWE=1;NFAM=33
7	153366004	153366055	7	153366078	153366127	227303	575.45	+	-	DEL	PASS	227303	N	<DEL>	.	.	.	SVTYPE=DEL;POS=153366030;SVLEN=-73;END=153366103;STRANDS=+-:24;CIPOS=-26,25;CIEND=-25,24;CIPOS95=0,0;CIEND95=0,0;SU=24;PE=0;SR=24;ALG=PROD;AF=0.0001782;NSAMP=3;MSQ=191.81;AN=16834;AC=3;NS=8438;AC_Hom=0;AC_Het=3;AC_Hemi=0;MAF=0.000177767;HWE=1;NFAM=3	.
7	153367456	153367516	7	153367533	153367593	227304	758.2	+	-	BND	LOW	227304_1	N	N[7:153367564[	227304_2	N	]7:153367486]N	SVTYPE=BND;POS=153367486;STRANDS=+-:31;CIPOS=-30,30;CIEND=-30,30;CIPOS95=0,0;CIEND95=0,0;MATEID=227304_2;EVENT=227304;SU=31;PE=0;SR=31;ALG=PROD;AF=0.0002376;NSAMP=4;MSQ=189.52;AN=16834;AC=4;NS=8438;AC_Hom=0;AC_Het=4;AC_Hemi=0;MAF=0.000237023;HWE=1;NFAM=4	SVTYPE=BND;POS=153367564;STRANDS=+-:31;CIPOS=-30,30;CIEND=-30,30;CIPOS95=0,0;CIEND95=0,0;MATEID=227304_1;EVENT=227304;SECONDARY;SU=31;PE=0;SR=31;ALG=PROD;AF=0.0002376;NSAMP=4;MSQ=189.52;AN=16834;AC=4;NS=8438;AC_Hom=0;AC_Het=4;AC_Hemi=0;MAF=0.000237023;HWE=1;NFAM=4
7	153387154	153387164	7	153387809	153387828	227305	392.69	+	-	DEL	PASS	227305	N	<DEL>	.	.	.	SVTYPE=DEL;POS=153387159;SVLEN=-660;END=153387819;STRANDS=+-:15;CIPOS=-5,5;CIEND=-10,9;CIPOS95=0,0;CIEND95=0,0;SU=15;PE=10;SR=5;ALG=PROD;AF=5.94e-05;NSAMP=1;MSQ=392.69;AN=16834;AC=1;NS=8438;AC_Hom=0;AC_Het=1;AC_Hemi=0;MAF=5.92557e-05;HWE=1;NFAM=1	.
7	153395554	153395557	7	153395839	153395841	227306	222225.0	+	-	BND	PASS	227306_1	N	N[7:153395840[	227306_2	N	]7:153395555]N	SVTYPE=BND;POS=153395555;STRANDS=+-:4174;CIPOS=-1,2;CIEND=0,2;CIPOS95=0,0;CIEND95=0,0;MATEID=227306_2;EVENT=227306;SU=4174;PE=846;SR=3328;ALG=PROD;AF=0.05334;NSAMP=715;MSQ=309.09;AN=16760;AC=894;NS=8401;AC_Hom=362;AC_Het=536;AC_Hemi=0;MAF=0.053446;HWE=0;NFAM=638	SVTYPE=BND;POS=153395840;STRANDS=+-:4174;CIPOS=0,2;CIEND=-1,2;CIPOS95=0,0;CIEND95=0,0;MATEID=227306_1;EVENT=227306;SECONDARY;SU=4174;PE=846;SR=3328;ALG=PROD;AF=0.05334;NSAMP=715;MSQ=309.09;AN=16760;AC=894;NS=8401;AC_Hom=362;AC_Het=536;AC_Hemi=0;MAF=0.053446;HWE=0;NFAM=638
7	153396428	153396485	7	153423726	153423786	227307	2454.59	+	-	DEL	PASS	227307	N	<DEL>	.	.	.	SVTYPE=DEL;POS=153396455;SVLEN=-27301;END=153423756;STRANDS=+-:102;CIPOS=-27,30;CIEND=-30,30;CIPOS95=0,0;CIEND95=0,0;SU=102;PE=67;SR=35;ALG=PROD;AF=0.0003564;NSAMP=6;MSQ=409.1;AN=16834;AC=6;NS=8438;AC_Hom=0;AC_Het=6;AC_Hemi=0;MAF=0.000355534;HWE=1;NFAM=6	.
7	153398883	153398888	7	153401445	153401465	227308	794.28	+	-	DEL	PASS	227308	N	<DEL>	.	.	.	SVTYPE=DEL;POS=153398886;SVLEN=-2569;END=153401455;STRANDS=+-:32;CIPOS=-3,2;CIEND=-10,10;CIPOS95=0,0;CIEND95=0,0;SU=32;PE=23;SR=9;ALG=PROD;AF=5.94e-05;NSAMP=1;MSQ=794.28;AN=16834;AC=1;NS=8438;AC_Hom=0;AC_Het=1;AC_Hemi=0;MAF=5.92557e-05;HWE=1;NFAM=1	.
7	153461572	153461901	7	153462245	153462421	227309	2348.14	+	-	BND	LOW	227309_1	N	N[7:153462393[	227309_2	N	]7:153461581]N	SVTYPE=BND;POS=153461581;STRANDS=+-:72;IMPRECISE;CIPOS=-9,320;CIEND=-147,29;CIPOS95=-9,25;CIEND95=-13,13;MATEID=227309_2;EVENT=227309;SU=72;PE=72;SR=0;ALG=PROD;AF=0.0007128;NSAMP=12;MSQ=195.64;AN=16834;AC=12;NS=8438;AC_Hom=0;AC_Het=12;AC_Hemi=0;MAF=0.000711069;HWE=1;NFAM=11	SVTYPE=BND;POS=153462393;STRANDS=+-:72;IMPRECISE;CIPOS=-147,29;CIEND=-9,320;CIPOS95=-13,13;CIEND95=-9,25;MATEID=227309_1;EVENT=227309;SECONDARY;SU=72;PE=72;SR=0;ALG=PROD;AF=0.0007128;NSAMP=12;MSQ=195.64;AN=16834;AC=12;NS=8438;AC_Hom=0;AC_Het=12;AC_Hemi=0;MAF=0.000711069;HWE=1;NFAM=11
7	153464042	153464098	7	153464699	153464759	227310	2729.1	+	-	BND	PASS	227310_1	N	N[7:153464730[	227310_2	N	]7:153464068]N	SVTYPE=BND;POS=153464068;STRANDS=+-:99;CIPOS=-26,30;CIEND=-30,30;CIPOS95=0,0;CIEND95=0,0;MATEID=227310_2;EVENT=227310;SU=99;PE=72;SR=27;ALG=PROD;AF=0.0002376;NSAMP=4;MSQ=476.97;AN=16834;AC=4;NS=8438;AC_Hom=0;AC_Het=5;AC_Hemi=0;MAF=0.000296279;HWE=1;NFAM=4	SVTYPE=BND;POS=153464730;STRANDS=+-:99;CIPOS=-30,30;CIEND=-26,30;CIPOS95=0,0;CIEND95=0,0;MATEID=227310_1;EVENT=227310;SECONDARY;SU=99;PE=72;SR=27;ALG=PROD;AF=0.0002376;NSAMP=4;MSQ=476.97;AN=16834;AC=4;NS=8438;AC_Hom=0;AC_Het=5;AC_Hemi=0;MAF=0.000296279;HWE=1;NFAM=4
7	153502889	153502946	7	153506402	153506457	227311	40994.2	+	-	DEL	PASS	227311	N	<DEL>	.	.	.	SVTYPE=DEL;POS=153502896;SVLEN=-3555;END=153506451;STRANDS=+-:489;IMPRECISE;CIPOS=-7,50;CIEND=-49,6;CIPOS95=-1,1;CIEND95=-2,2;SU=489;PE=488;SR=1;ALG=PROD;AF=0.007485;NSAMP=123;MSQ=333.28;AN=16834;AC=126;NS=8438;AC_Hom=6;AC_Het=120;AC_Hemi=0;MAF=0.00746622;HWE=0.0112153;NFAM=122	.
7	153510145	153510527	7	153512249	153512528	227312	760.76	+	-	DEL	PASS	227312	N	<DEL>	.	.	.	SVTYPE=DEL;POS=153510173;SVLEN=-2325;END=153512498;STRANDS=+-:29;IMPRECISE;CIPOS=-28,354;CIEND=-249,30;CIPOS95=-28,50;CIEND95=-48,30;SU=29;PE=29;SR=0;ALG=PROD;AF=0.0004158;NSAMP=7;MSQ=108.67;AN=16834;AC=7;NS=8438;AC_Hom=0;AC_Het=7;AC_Hemi=0;MAF=0.00041479;HWE=1;NFAM=7	.
7	153529765	153529765	7	153529832	153529832	227314	756336.0	+	-	BND	PASS	227314_1	N	N[7:153529833[	227314_2	N	]7:153529765]N	SVTYPE=BND;POS=153529765;STRANDS=+-:26000;CIPOS=0,0;CIEND=0,0;CIPOS95=0,0;CIEND95=0,0;MATEID=227314_2;EVENT=227314;SU=26000;PE=55;SR=25945;ALG=PROD;AF=0.1922;NSAMP=2894;MSQ=260.64;AN=16834;AC=3236;NS=8438;AC_Hom=688;AC_Het=2555;AC_Hemi=0;MAF=0.192166;HWE=0.0247733;NFAM=2570	SVTYPE=BND;POS=153529833;STRANDS=+-:26000;CIPOS=0,0;CIEND=0,0;CIPOS95=0,0;CIEND95=0,0;MATEID=227314_1;EVENT=227314;SECONDARY;SU=26000;PE=55;SR=25945;ALG=PROD;AF=0.1922;NSAMP=2894;MSQ=260.64;AN=16834;AC=3236;NS=8438;AC_Hom=688;AC_Het=2555;AC_Hemi=0;MAF=0.192166;HWE=0.0247733;NFAM=2570
7	153540169	153540212	7	153540243	153540286	227315	6064.7	+	-	BND	PASS	227315_1	N	N[7:153540266[	227315_2	N	]7:153540191]N	SVTYPE=BND;POS=153540191;STRANDS=+-:208;CIPOS=-22,21;CIEND=-22,21;CIPOS95=0,0;CIEND95=0,0;MATEID=227315_2;EVENT=227315;SU=208;PE=2;SR=206;ALG=PROD;AF=0.001426;NSAMP=21;MSQ=288.78;AN=16834;AC=24;NS=8438;AC_Hom=6;AC_Het=18;AC_Hemi=0;MAF=0.00142214;HWE=4.17437e-07;NFAM=21	SVTYPE=BND;POS=153540266;STRANDS=+-:208;CIPOS=-22,21;CIEND=-22,21;CIPOS95=0,0;CIEND95=0,0;MATEID=227315_1;EVENT=227315;SECONDARY;SU=208;PE=2;SR=206;ALG=PROD;AF=0.001426;NSAMP=21;MSQ=288.78;AN=16834;AC=24;NS=8438;AC_Hom=6;AC_Het=18;AC_Hemi=0;MAF=0.00142214;HWE=4.17437e-07;NFAM=21
7	153541179	153541552	14	107187120	107187510	65847	20580.5	+	+	BND	LOW	65847_1	N	N]14:107187128]	65847_2	N	N]7:153541197]	SVTYPE=BND;POS=153541197;STRANDS=++:236;IMPRECISE;CIPOS=-18,355;CIEND=-8,382;CIPOS95=-18,29;CIEND95=-8,45;MATEID=65847_2;EVENT=65847;SU=236;PE=236;SR=0;ALG=PROD;AF=0.03024;NSAMP=509;MSQ=39.88;AN=16834;AC=509;NS=8438;AC_Hom=0;AC_Het=510;AC_Hemi=0;MAF=0.0302204;HWE=0.000605152;NFAM=500	SVTYPE=BND;POS=107187128;STRANDS=++:236;IMPRECISE;CIPOS=-8,382;CIEND=-18,355;CIPOS95=-8,45;CIEND95=-18,29;MATEID=65847_1;EVENT=65847;SECONDARY;SU=236;PE=236;SR=0;ALG=PROD;AF=0.03024;NSAMP=509;MSQ=39.88;AN=16834;AC=509;NS=8438;AC_Hom=0;AC_Het=510;AC_Hemi=0;MAF=0.0302204;HWE=0.000605152;NFAM=500
7	153550841	153550884	7	153552341	153552383	227316	14057.1	+	-	MEI	PASS	227316	N	<DEL:ME:LINE|L1|L1PA2>	.	.	.	SVTYPE=MEI;POS=153550863;SVLEN=-1500;END=153552363;STRANDS=+-:568;CIPOS=-22,21;CIEND=-22,20;CIPOS95=0,0;CIEND95=0,0;SU=568;PE=321;SR=247;ALG=PROD;AF=0.001544;NSAMP=23;MSQ=611.18;AN=16834;AC=26;NS=8438;AC_Hom=6;AC_Het=20;AC_Hemi=0;MAF=0.00154065;HWE=7.12862e-07;NFAM=23	.
7	153577260	153577280	7	153577602	153577622	227317	575.89	+	-	DEL	PASS	227317	N	<DEL>	.	.	.	SVTYPE=DEL;POS=153577270;SVLEN=-342;END=153577612;STRANDS=+-:12;CIPOS=-10,10;CIEND=-10,10;CIPOS95=0,0;CIEND95=0,0;SU=12;PE=3;SR=9;ALG=PROD;AF=5.94e-05;NSAMP=1;MSQ=575.61;AN=16834;AC=1;NS=8438;AC_Hom=0;AC_Het=1;AC_Hemi=0;MAF=5.92557e-05;HWE=1;NFAM=1	.
7	153587785	153588069	7	153587969	153588139	227319	16690.4	+	-	BND	LOW	227319_1	N	N[7:153588116[	227319_2	N	]7:153587835]N	SVTYPE=BND;POS=153587835;STRANDS=+-:83;IMPRECISE;CIPOS=-50,234;CIEND=-146,24;CIPOS95=-13,13;CIEND95=-6,6;MATEID=227319_2;EVENT=227319;SU=83;PE=83;SR=0;ALG=PROD;AF=0.006475;NSAMP=107;MSQ=151.78;AN=16834;AC=109;NS=8438;AC_Hom=4;AC_Het=106;AC_Hemi=0;MAF=0.00651813;HWE=0.0489219;NFAM=106	SVTYPE=BND;POS=153588116;STRANDS=+-:83;IMPRECISE;CIPOS=-146,24;CIEND=-50,234;CIPOS95=-6,6;CIEND95=-13,13;MATEID=227319_1;EVENT=227319;SECONDARY;SU=83;PE=83;SR=0;ALG=PROD;AF=0.006475;NSAMP=107;MSQ=151.78;AN=16834;AC=109;NS=8438;AC_Hom=4;AC_Het=106;AC_Hemi=0;MAF=0.00651813;HWE=0.0489219;NFAM=106
7	153609942	153609960	7	153616474	153616478	227320	488.56	+	-	DEL	PASS	227320	N	<DEL>	.	.	.	SVTYPE=DEL;POS=153609950;SVLEN=-6527;END=153616477;STRANDS=+-:20;CIPOS=-8,10;CIEND=-3,1;CIPOS95=0,0;CIEND95=0,0;SU=20;PE=8;SR=12;ALG=PROD;AF=5.94e-05;NSAMP=1;MSQ=488.56;AN=16834;AC=1;NS=8438;AC_Hom=0;AC_Het=1;AC_Hemi=0;MAF=5.92557e-05;HWE=1;NFAM=1	.
7	153661574	153662285	14	56113110	56113445	65680	321.67	+	-	BND	LOW	65680_1	N	N[14:56113161[	65680_2	N	]7:153661877]N	SVTYPE=BND;POS=153661877;STRANDS=-+:16,+-:12;IMPRECISE;CIPOS=-303,408;CIEND=-50,285;CIPOS95=-176,176;CIEND95=-50,120;MATEID=65680_2;EVENT=65680;SU=28;PE=28;SR=0;ALG=SUM;AF=0.0001782;NSAMP=3;MSQ=105.74;AN=16834;AC=3;NS=8438;AC_Hom=0;AC_Het=3;AC_Hemi=0;MAF=0.000177767;HWE=1;NFAM=3	SVTYPE=BND;POS=56113161;STRANDS=-+:16,+-:12;IMPRECISE;CIPOS=-50,285;CIEND=-303,408;CIPOS95=-50,120;CIEND95=-176,176;MATEID=65680_1;EVENT=65680;SECONDARY;SU=28;PE=28;SR=0;ALG=SUM;AF=0.0001782;NSAMP=3;MSQ=105.74;AN=16834;AC=3;NS=8438;AC_Hom=0;AC_Het=3;AC_Hemi=0;MAF=0.000177767;HWE=1;NFAM=3
7	153661726	153662066	X	122136182	122136802	69132	544.64	-	-	BND	LOW	69132_1	N	[X:122136776[N	69132_2	N	[7:153662037[N	SVTYPE=BND;POS=153662037;STRANDS=--:4;IMPRECISE;CIPOS=-310,30;CIEND=-593,27;CIPOS95=-139,30;CIEND95=-199,27;MATEID=69132_2;EVENT=69132;SU=4;PE=4;SR=0;ALG=PROD;AF=0.001129;NSAMP=19;MSQ=26.44;AN=16834;AC=19;NS=8438;AC_Hom=0;AC_Het=19;AC_Hemi=0;MAF=0.00112586;HWE=1;NFAM=19	SVTYPE=BND;POS=122136776;STRANDS=--:4;IMPRECISE;CIPOS=-593,27;CIEND=-310,30;CIPOS95=-199,27;CIEND95=-139,30;MATEID=69132_1;EVENT=69132;SECONDARY;SU=4;PE=4;SR=0;ALG=PROD;AF=0.001129;NSAMP=19;MSQ=26.44;AN=16834;AC=19;NS=8438;AC_Hom=0;AC_Het=19;AC_Hemi=0;MAF=0.00112586;HWE=1;NFAM=19
7	153661855	153662227	X	122136808	122137274	69133	1315.41	+	+	BND	LOW	69133_1	N	N]X:122136855]	69133_2	N	N]7:153661905]	SVTYPE=BND;POS=153661905;STRANDS=++:5;IMPRECISE;CIPOS=-50,322;CIEND=-47,419;CIPOS95=-50,78;CIEND95=-47,114;MATEID=69133_2;EVENT=69133;SU=5;PE=5;SR=0;ALG=PROD;AF=0.002673;NSAMP=45;MSQ=28.72;AN=16834;AC=45;NS=8438;AC_Hom=0;AC_Het=45;AC_Hemi=0;MAF=0.00266651;HWE=1;NFAM=45	SVTYPE=BND;POS=122136855;STRANDS=++:5;IMPRECISE;CIPOS=-47,419;CIEND=-50,322;CIPOS95=-47,114;CIEND95=-50,78;MATEID=69133_1;EVENT=69133;SECONDARY;SU=5;PE=5;SR=0;ALG=PROD;AF=0.002673;NSAMP=45;MSQ=28.72;AN=16834;AC=45;NS=8438;AC_Hom=0;AC_Het=45;AC_Hemi=0;MAF=0.00266651;HWE=1;NFAM=45
7	153705336	153705787	18	18704350	18704789	66752	38.82	-	-	BND	LOW	66752_1	N	[18:18704780[N	66752_2	N	[7:153705778[N	SVTYPE=BND;POS=153705778;STRANDS=--:4;IMPRECISE;CIPOS=-441,10;CIEND=-429,10;CIPOS95=-173,0;CIEND95=-162,0;MATEID=66752_2;EVENT=66752;SU=4;PE=4;SR=0;ALG=PROD;AF=5.94e-05;NSAMP=1;MSQ=38.82;AN=16834;AC=1;NS=8438;AC_Hom=0;AC_Het=1;AC_Hemi=0;MAF=5.92557e-05;HWE=1;NFAM=1	SVTYPE=BND;POS=18704780;STRANDS=--:4;IMPRECISE;CIPOS=-429,10;CIEND=-441,10;CIPOS95=-162,0;CIEND95=-173,0;MATEID=66752_1;EVENT=66752;SECONDARY;SU=4;PE=4;SR=0;ALG=PROD;AF=5.94e-05;NSAMP=1;MSQ=38.82;AN=16834;AC=1;NS=8438;AC_Hom=0;AC_Het=1;AC_Hemi=0;MAF=5.92557e-05;HWE=1;NFAM=1
7	153705478	153705809	20	53981688	53982146	67540	532.08	-	+	BND	LOW	67540_1	N	]20:53981718]N	67540_2	N	N[7:153705780[	SVTYPE=BND;POS=153705780;STRANDS=-+:9;IMPRECISE;CIPOS=-301,30;CIEND=-30,428;CIPOS95=-118,30;CIEND95=-30,106;MATEID=67540_2;EVENT=67540;SU=9;PE=9;SR=0;ALG=PROD;AF=0.0004158;NSAMP=7;MSQ=75.96;AN=16834;AC=7;NS=8438;AC_Hom=0;AC_Het=7;AC_Hemi=0;MAF=0.00041479;HWE=1;NFAM=7	SVTYPE=BND;POS=53981718;STRANDS=-+:9;IMPRECISE;CIPOS=-30,428;CIEND=-301,30;CIPOS95=-30,106;CIEND95=-118,30;MATEID=67540_1;EVENT=67540;SECONDARY;SU=9;PE=9;SR=0;ALG=PROD;AF=0.0004158;NSAMP=7;MSQ=75.96;AN=16834;AC=7;NS=8438;AC_Hom=0;AC_Het=7;AC_Hemi=0;MAF=0.00041479;HWE=1;NFAM=7
7	153705517	153705790	12	110593277	110593555	65246	5076.72	-	+	BND	LOW	65246_1	N	]12:110593289]N	65246_2	N	N[7:153705776[	SVTYPE=BND;POS=153705776;STRANDS=-+:150;IMPRECISE;CIPOS=-258,15;CIEND=-12,266;CIPOS95=-38,15;CIEND95=-11,11;MATEID=65246_2;EVENT=65246;SU=150;PE=150;SR=0;ALG=PROD;AF=0.006356;NSAMP=107;MSQ=47.15;AN=16834;AC=107;NS=8438;AC_Hom=0;AC_Het=107;AC_Hemi=0;MAF=0.00634036;HWE=1;NFAM=107	SVTYPE=BND;POS=110593289;STRANDS=-+:150;IMPRECISE;CIPOS=-12,266;CIEND=-258,15;CIPOS95=-11,11;CIEND95=-38,15;MATEID=65246_1;EVENT=65246;SECONDARY;SU=150;PE=150;SR=0;ALG=PROD;AF=0.006356;NSAMP=107;MSQ=47.15;AN=16834;AC=107;NS=8438;AC_Hom=0;AC_Het=107;AC_Hemi=0;MAF=0.00634036;HWE=1;NFAM=107
7	153706028	153706394	12	110592961	110593282	65014	8702.28	+	-	BND	LOW	65014_1	N	N[12:110593273[	65014_2	N	]7:153706040]N	SVTYPE=BND;POS=153706040;STRANDS=+-:81;IMPRECISE;CIPOS=-12,354;CIEND=-311,10;CIPOS95=-12,24;CIEND95=-31,10;MATEID=65014_2;EVENT=65014;SU=81;PE=81;SR=0;ALG=PROD;AF=0.01034;NSAMP=174;MSQ=49.79;AN=16834;AC=174;NS=8438;AC_Hom=0;AC_Het=174;AC_Hemi=0;MAF=0.0103105;HWE=1;NFAM=174	SVTYPE=BND;POS=110593273;STRANDS=+-:81;IMPRECISE;CIPOS=-311,10;CIEND=-12,354;CIPOS95=-31,10;CIEND95=-12,24;MATEID=65014_1;EVENT=65014;SECONDARY;SU=81;PE=81;SR=0;ALG=PROD;AF=0.01034;NSAMP=174;MSQ=49.79;AN=16834;AC=174;NS=8438;AC_Hom=0;AC_Het=174;AC_Hemi=0;MAF=0.0103105;HWE=1;NFAM=174
7	153726545	153726846	7	153726719	153726857	227321	165.97	+	-	BND	LOW	227321_1	N	N[7:153726848[	227321_2	N	]7:153726555]N	SVTYPE=BND;POS=153726555;STRANDS=+-:4;IMPRECISE;CIPOS=-10,291;CIEND=-128,10;CIPOS95=-2,86;CIEND95=-52,2;MATEID=227321_2;EVENT=227321;SU=4;PE=4;SR=0;ALG=PROD;AF=0.000594;NSAMP=10;MSQ=15.54;AN=16834;AC=10;NS=8438;AC_Hom=0;AC_Het=10;AC_Hemi=0;MAF=0.000592557;HWE=1;NFAM=10	SVTYPE=BND;POS=153726848;STRANDS=+-:4;IMPRECISE;CIPOS=-128,10;CIEND=-10,291;CIPOS95=-52,2;CIEND95=-2,86;MATEID=227321_1;EVENT=227321;SECONDARY;SU=4;PE=4;SR=0;ALG=PROD;AF=0.000594;NSAMP=10;MSQ=15.54;AN=16834;AC=10;NS=8438;AC_Hom=0;AC_Het=10;AC_Hemi=0;MAF=0.000592557;HWE=1;NFAM=10
7	153729538	153729850	7	154266411	154266716	285379	105.7	-	+	DUP	PASS	285379	N	<DUP>	.	.	.	SVTYPE=DUP;POS=153729840;SVLEN=536581;END=154266421;STRANDS=-+:9;IMPRECISE;CIPOS=-302,10;CIEND=-10,295;CIPOS95=-76,2;CIEND95=0,79;SU=9;PE=9;SR=0;ALG=PROD;AF=5.94e-05;NSAMP=1;MSQ=102.5;AN=16834;AC=1;NS=8438;AC_Hom=0;AC_Het=1;AC_Hemi=0;MAF=5.92557e-05;HWE=1;NFAM=1	.
7	153754260	153754867	7	153757440	153757960	227322	1734.85	+	-	BND	LOW	227322_1	N	N[7:153757892[	227322_2	N	]7:153754359]N	SVTYPE=BND;POS=153754359;STRANDS=+-:29;IMPRECISE;CIPOS=-99,508;CIEND=-451,69;CIPOS95=-99,162;CIEND95=-154,69;MATEID=227322_2;EVENT=227322;SU=29;PE=29;SR=0;ALG=SUM;AF=0.001247;NSAMP=18;MSQ=95.88;AN=16834;AC=21;NS=8438;AC_Hom=6;AC_Het=15;AC_Hemi=0;MAF=0.00124437;HWE=1.68654e-07;NFAM=18	SVTYPE=BND;POS=153757892;STRANDS=+-:29;IMPRECISE;CIPOS=-451,69;CIEND=-99,508;CIPOS95=-154,69;CIEND95=-99,162;MATEID=227322_1;EVENT=227322;SECONDARY;SU=29;PE=29;SR=0;ALG=SUM;AF=0.001247;NSAMP=18;MSQ=95.88;AN=16834;AC=21;NS=8438;AC_Hom=6;AC_Het=15;AC_Hemi=0;MAF=0.00124437;HWE=1.68654e-07;NFAM=18
7	153754524	153754671	7	153756577	153756952	285380	390.2	-	+	BND	LOW	285380_1	N	]7:153756587]N	285380_2	N	N[7:153754662[	SVTYPE=BND;POS=153754662;STRANDS=-+:11;IMPRECISE;CIPOS=-137,10;CIEND=-10,365;CIPOS95=-67,2;CIEND95=-1,95;MATEID=285380_2;EVENT=285380;SU=11;PE=11;SR=0;ALG=PROD;AF=0.0008911;NSAMP=15;MSQ=24.49;AN=16834;AC=15;NS=8438;AC_Hom=0;AC_Het=15;AC_Hemi=0;MAF=0.000888836;HWE=1;NFAM=15	SVTYPE=BND;POS=153756587;STRANDS=-+:11;IMPRECISE;CIPOS=-10,365;CIEND=-137,10;CIPOS95=-1,95;CIEND95=-67,2;MATEID=285380_1;EVENT=285380;SECONDARY;SU=11;PE=11;SR=0;ALG=PROD;AF=0.0008911;NSAMP=15;MSQ=24.49;AN=16834;AC=15;NS=8438;AC_Hom=0;AC_Het=15;AC_Hemi=0;MAF=0.000888836;HWE=1;NFAM=15
7	153755249	153755754	7	153755870	153756149	227324	720.2	+	-	DEL	PASS	227324	N	<DEL>	.	.	.	SVTYPE=DEL;POS=153755299;SVLEN=-800;END=153756099;STRANDS=+-:14;IMPRECISE;CIPOS=-50,455;CIEND=-229,50;CIPOS95=-50,120;CIEND95=-69,50;SU=14;PE=14;SR=0;ALG=SUM;AF=0.000297;NSAMP=5;MSQ=143.8;RETAINED;AN=16834;AC=5;NS=8438;AC_Hom=0;AC_Het=5;AC_Hemi=0;MAF=0.000296279;HWE=1;NFAM=5	.
7	153755544	153755998	7	153760706	153761172	285381	5847.9	-	+	BND	LOW	285381_1	N	]7:153760736]N	285381_2	N	N[7:153755969[	SVTYPE=BND;POS=153755969;STRANDS=-+:8;IMPRECISE;CIPOS=-424,30;CIEND=-30,436;CIPOS95=-144,30;CIEND95=-30,114;MATEID=285381_2;EVENT=285381;SU=8;PE=8;SR=0;ALG=PROD;AF=0.02453;NSAMP=412;MSQ=12.06;AN=16834;AC=413;NS=8438;AC_Hom=2;AC_Het=411;AC_Hemi=0;MAF=0.0244726;HWE=0.065662;NFAM=408	SVTYPE=BND;POS=153760736;STRANDS=-+:8;IMPRECISE;CIPOS=-30,436;CIEND=-424,30;CIPOS95=-30,114;CIEND95=-144,30;MATEID=285381_1;EVENT=285381;SECONDARY;SU=8;PE=8;SR=0;ALG=PROD;AF=0.02453;NSAMP=412;MSQ=12.06;AN=16834;AC=413;NS=8438;AC_Hom=2;AC_Het=411;AC_Hemi=0;MAF=0.0244726;HWE=0.065662;NFAM=408
7	153755716	153755773	7	153759211	153759268	227343	1701.52	+	-	BND	LOW	227343_1	N	N[7:153759241[	227343_2	N	]7:153755745]N	SVTYPE=BND;POS=153755745;STRANDS=+-:4;CIPOS=-29,28;CIEND=-29,28;CIPOS95=0,0;CIEND95=0,0;MATEID=227343_2;EVENT=227343;SU=4;PE=0;SR=4;ALG=PROD;AF=0.002495;NSAMP=42;MSQ=40.08;AN=16832;AC=42;NS=8437;AC_Hom=0;AC_Het=42;AC_Hemi=0;MAF=0.00248904;HWE=1;NFAM=41	SVTYPE=BND;POS=153759241;STRANDS=+-:4;CIPOS=-29,28;CIEND=-29,28;CIPOS95=0,0;CIEND95=0,0;MATEID=227343_1;EVENT=227343;SECONDARY;SU=4;PE=0;SR=4;ALG=PROD;AF=0.002495;NSAMP=42;MSQ=40.08;AN=16832;AC=42;NS=8437;AC_Hom=0;AC_Het=42;AC_Hemi=0;MAF=0.00248904;HWE=1;NFAM=41
7	153756058	153756270	7	153759607	153759885	227331	2936.96	+	-	BND	LOW	227331_1	N	N[7:153759840[	227331_2	N	]7:153756074]N	SVTYPE=BND;POS=153756074;STRANDS=+-:23;IMPRECISE;CIPOS=-16,196;CIEND=-232,46;CIPOS95=-16,50;CIEND95=-44,44;MATEID=227331_2;EVENT=227331;SU=23;PE=23;SR=0;ALG=PROD;AF=0.007604;NSAMP=128;MSQ=21.66;RETAINED;AN=16834;AC=128;NS=8438;AC_Hom=0;AC_Het=128;AC_Hemi=0;MAF=0.00758474;HWE=1;NFAM=128	SVTYPE=BND;POS=153759840;STRANDS=+-:23;IMPRECISE;CIPOS=-232,46;CIEND=-16,196;CIPOS95=-44,44;CIEND95=-16,50;MATEID=227331_1;EVENT=227331;SECONDARY;SU=23;PE=23;SR=0;ALG=PROD;AF=0.007604;NSAMP=128;MSQ=21.66;RETAINED;AN=16834;AC=128;NS=8438;AC_Hom=0;AC_Het=128;AC_Hemi=0;MAF=0.00758474;HWE=1;NFAM=128
7	153756947	153758032	7	153758738	153759925	285382	95874.3	-	+	BND	LOW	285382_1	N	]7:153759389]N	285382_2	N	N[7:153757642[	SVTYPE=BND;POS=153757642;STRANDS=-+:383;IMPRECISE;CIPOS=-694,391;CIEND=-651,536;CIPOS95=-370,370;CIEND95=-384,384;MATEID=285382_2;EVENT=285382;SU=383;PE=383;SR=0;ALG=SUM;AF=0.2513;NSAMP=4034;MSQ=23.2;RETAINED;AN=16810;AC=4224;NS=8426;AC_Hom=382;AC_Het=3848;AC_Hemi=0;MAF=0.251009;HWE=0;NFAM=3612	SVTYPE=BND;POS=153759389;STRANDS=-+:383;IMPRECISE;CIPOS=-651,536;CIEND=-694,391;CIPOS95=-384,384;CIEND95=-370,370;MATEID=285382_1;EVENT=285382;SECONDARY;SU=383;PE=383;SR=0;ALG=SUM;AF=0.2513;NSAMP=4034;MSQ=23.2;RETAINED;AN=16810;AC=4224;NS=8426;AC_Hom=382;AC_Het=3848;AC_Hemi=0;MAF=0.251009;HWE=0;NFAM=3612
7	153757289	153758012	7	153760650	153761376	285387	17694.4	-	+	BND	LOW	285387_1	N	]7:153760746]N	285387_2	N	N[7:153757673[	SVTYPE=BND;POS=153757673;STRANDS=-+:115;IMPRECISE;CIPOS=-383,340;CIEND=-96,630;CIPOS95=-267,267;CIEND95=-96,144;MATEID=285387_2;EVENT=285387;SU=115;PE=113;SR=2;ALG=SUM;AF=0.06713;NSAMP=1108;MSQ=14.95;AN=16834;AC=1130;NS=8438;AC_Hom=44;AC_Het=1086;AC_Hemi=0;MAF=0.066959;HWE=0.0050631;NFAM=1076	SVTYPE=BND;POS=153760746;STRANDS=-+:115;IMPRECISE;CIPOS=-96,630;CIEND=-383,340;CIPOS95=-96,144;CIEND95=-267,267;MATEID=285387_1;EVENT=285387;SECONDARY;SU=115;PE=113;SR=2;ALG=SUM;AF=0.06713;NSAMP=1108;MSQ=14.95;AN=16834;AC=1130;NS=8438;AC_Hom=44;AC_Het=1086;AC_Hemi=0;MAF=0.066959;HWE=0.0050631;NFAM=1076
7	153757504	153757602	7	153760267	153760513	285386	672.02	-	+	BND	LOW	285386_1	N	]7:153760297]N	285386_2	N	N[7:153757573[	SVTYPE=BND;POS=153757573;STRANDS=-+:15;IMPRECISE;CIPOS=-68,30;CIEND=-30,216;CIPOS95=-7,7;CIEND95=-30,34;MATEID=285386_2;EVENT=285386;SU=15;PE=15;SR=0;ALG=PROD;AF=0.0009512;NSAMP=15;MSQ=21.93;AN=16820;AC=16;NS=8431;AC_Hom=2;AC_Het=14;AC_Hemi=0;MAF=0.000948879;HWE=0.00709783;NFAM=15	SVTYPE=BND;POS=153760297;STRANDS=-+:15;IMPRECISE;CIPOS=-30,216;CIEND=-68,30;CIPOS95=-30,34;CIEND95=-7,7;MATEID=285386_1;EVENT=285386;SECONDARY;SU=15;PE=15;SR=0;ALG=PROD;AF=0.0009512;NSAMP=15;MSQ=21.93;AN=16820;AC=16;NS=8431;AC_Hom=2;AC_Het=14;AC_Hemi=0;MAF=0.000948879;HWE=0.00709783;NFAM=15
7	153757809	153758406	7	153760361	153760737	227349	41993.6	+	-	BND	LOW	227349_1	N	N[7:153760688[	227349_2	N	]7:153757859]N	SVTYPE=BND;POS=153757859;STRANDS=+-:4;IMPRECISE;CIPOS=-50,547;CIEND=-326,50;CIPOS95=-50,161;CIEND95=-143,50;MATEID=227349_2;EVENT=227349;SU=4;PE=4;SR=0;ALG=PROD;AF=0.08319;NSAMP=1386;MSQ=29.46;RETAINED;AN=16828;AC=1400;NS=8435;AC_Hom=28;AC_Het=1377;AC_Hemi=0;MAF=0.0832839;HWE=2.27754e-13;NFAM=1332	SVTYPE=BND;POS=153760688;STRANDS=+-:4;IMPRECISE;CIPOS=-326,50;CIEND=-50,547;CIPOS95=-143,50;CIEND95=-50,161;MATEID=227349_1;EVENT=227349;SECONDARY;SU=4;PE=4;SR=0;ALG=PROD;AF=0.08319;NSAMP=1386;MSQ=29.46;RETAINED;AN=16828;AC=1400;NS=8435;AC_Hom=28;AC_Het=1377;AC_Hemi=0;MAF=0.0832839;HWE=2.27754e-13;NFAM=1332
7	153758553	153759016	7	153759404	153759974	285388	25774.3	-	+	BND	LOW	285388_1	N	]7:153759870]N	285388_2	N	N[7:153758988[	SVTYPE=BND;POS=153758988;STRANDS=-+:9;IMPRECISE;CIPOS=-434,29;CIEND=-466,104;CIPOS95=-136,29;CIEND95=-425,104;MATEID=285388_2;EVENT=285388;SU=9;PE=9;SR=0;ALG=PROD;AF=0.09372;NSAMP=1502;MSQ=15.79;AN=16826;AC=1577;NS=8434;AC_Hom=150;AC_Het=1430;AC_Hemi=0;MAF=0.0936685;HWE=0.897883;NFAM=1376	SVTYPE=BND;POS=153759870;STRANDS=-+:9;IMPRECISE;CIPOS=-466,104;CIEND=-434,29;CIPOS95=-425,104;CIEND95=-136,29;MATEID=285388_1;EVENT=285388;SECONDARY;SU=9;PE=9;SR=0;ALG=PROD;AF=0.09372;NSAMP=1502;MSQ=15.79;AN=16826;AC=1577;NS=8434;AC_Hom=150;AC_Het=1430;AC_Hemi=0;MAF=0.0936685;HWE=0.897883;NFAM=1376
7	153758792	153759095	7	153760085	153760611	285389	8876.21	-	+	BND	LOW	285389_1	N	]7:153760115]N	285389_2	N	N[7:153759064[	SVTYPE=BND;POS=153759064;STRANDS=-+:15;IMPRECISE;CIPOS=-271,32;CIEND=-30,496;CIPOS95=-70,32;CIEND95=-30,261;MATEID=285389_2;EVENT=285389;SU=15;PE=15;SR=0;ALG=SUM;AF=0.0277;NSAMP=463;MSQ=16.48;AN=16826;AC=466;NS=8434;AC_Hom=6;AC_Het=461;AC_Hemi=0;MAF=0.0276856;HWE=0.220926;NFAM=432	SVTYPE=BND;POS=153760115;STRANDS=-+:15;IMPRECISE;CIPOS=-30,496;CIEND=-271,32;CIPOS95=-30,261;CIEND95=-70,32;MATEID=285389_1;EVENT=285389;SECONDARY;SU=15;PE=15;SR=0;ALG=SUM;AF=0.0277;NSAMP=463;MSQ=16.48;AN=16826;AC=466;NS=8434;AC_Hom=6;AC_Het=461;AC_Hemi=0;MAF=0.0276856;HWE=0.220926;NFAM=432
7	153759230	153759496	7	153759865	153760273	285390	81649.8	-	+	BND	LOW	285390_1	N	]7:153759875]N	285390_2	N	N[7:153759487[	SVTYPE=BND;POS=153759487;STRANDS=-+:4;IMPRECISE;CIPOS=-256,10;CIEND=-10,398;CIPOS95=-121,1;CIEND95=-2,105;MATEID=285390_2;EVENT=285390;SU=4;PE=4;SR=0;ALG=PROD;AF=0.2529;NSAMP=3299;MSQ=23.66;AN=15604;AC=3946;NS=7821;AC_Hom=1298;AC_Het=2657;AC_Hemi=0;MAF=0.252845;HWE=1.88016e-18;NFAM=2968	SVTYPE=BND;POS=153759875;STRANDS=-+:4;IMPRECISE;CIPOS=-10,398;CIEND=-256,10;CIPOS95=-2,105;CIEND95=-121,1;MATEID=285390_1;EVENT=285390;SECONDARY;SU=4;PE=4;SR=0;ALG=PROD;AF=0.2529;NSAMP=3299;MSQ=23.66;AN=15604;AC=3946;NS=7821;AC_Hom=1298;AC_Het=2657;AC_Hemi=0;MAF=0.252845;HWE=1.88016e-18;NFAM=2968
7	153759377	153759749	7	153759773	153760183	227352	457617.0	+	-	DEL	PASS	227352	N	<DEL>	.	.	.	SVTYPE=DEL;POS=153759430;SVLEN=-424;END=153759854;STRANDS=+-:32;IMPRECISE;CIPOS=-53,319;CIEND=-81,329;CIPOS95=-53,62;CIEND95=-81,272;SU=32;PE=32;SR=0;ALG=SUM;AF=0.2765;NSAMP=3712;MSQ=122.76;RETAINED;AN=16366;AC=4525;NS=8203;AC_Hom=1634;AC_Het=2900;AC_Hemi=0;MAF=0.276362;HWE=3.86035e-25;NFAM=3332	.
7	153759539	153759727	7	153760634	153760967	285392	51240.6	-	+	BND	LOW	285392_1	N	]7:153760664]N	285392_2	N	N[7:153759698[	SVTYPE=BND;POS=153759698;STRANDS=-+:12;IMPRECISE;CIPOS=-158,30;CIEND=-30,303;CIPOS95=-33,30;CIEND95=-30,50;MATEID=285392_2;EVENT=285392;SU=12;PE=12;SR=0;ALG=PROD;AF=0.1782;NSAMP=2533;MSQ=19.15;AN=16716;AC=2978;NS=8378;AC_Hom=892;AC_Het=2090;AC_Hemi=0;MAF=0.177966;HWE=1.76471e-37;NFAM=2371	SVTYPE=BND;POS=153760664;STRANDS=-+:12;IMPRECISE;CIPOS=-30,303;CIEND=-158,30;CIPOS95=-30,50;CIEND95=-33,30;MATEID=285392_1;EVENT=285392;SECONDARY;SU=12;PE=12;SR=0;ALG=PROD;AF=0.1782;NSAMP=2533;MSQ=19.15;AN=16716;AC=2978;NS=8378;AC_Hom=892;AC_Het=2090;AC_Hemi=0;MAF=0.177966;HWE=1.76471e-37;NFAM=2371
7	153760135	153760303	7	153760746	153760940	285391	156256.0	-	+	BND	LOW	285391_1	N	]7:153760787]N	285391_2	N	N[7:153760259[	SVTYPE=BND;POS=153760259;STRANDS=-+:54;IMPRECISE;CIPOS=-123,45;CIEND=-41,153;CIPOS95=-29,29;CIEND95=-13,13;MATEID=285391_2;EVENT=285391;SU=54;PE=54;SR=0;ALG=PROD;AF=0.3037;NSAMP=4789;MSQ=32.28;AN=16832;AC=5112;NS=8437;AC_Hom=646;AC_Het=4475;AC_Hemi=0;MAF=0.303485;HWE=0;NFAM=4366	SVTYPE=BND;POS=153760787;STRANDS=-+:54;IMPRECISE;CIPOS=-41,153;CIEND=-123,45;CIPOS95=-13,13;CIEND95=-29,29;MATEID=285391_1;EVENT=285391;SECONDARY;SU=54;PE=54;SR=0;ALG=PROD;AF=0.3037;NSAMP=4789;MSQ=32.28;AN=16832;AC=5112;NS=8437;AC_Hom=646;AC_Het=4475;AC_Hemi=0;MAF=0.303485;HWE=0;NFAM=4366
7	153761681	153762121	7	153762372	153762659	227360	422.43	+	-	DEL	PASS	227360	N	<DEL>	.	.	.	SVTYPE=DEL;POS=153761691;SVLEN=-958;END=153762649;STRANDS=+-:6;IMPRECISE;CIPOS=-10,430;CIEND=-277,10;CIPOS95=-2,134;CIEND95=-146,1;SU=6;PE=6;SR=0;ALG=PROD;AF=0.0001782;NSAMP=3;MSQ=140.81;AN=16834;AC=3;NS=8438;AC_Hom=0;AC_Het=3;AC_Hemi=0;MAF=0.000177767;HWE=1;NFAM=3	.
7	153799010	153799017	7	153799069	153799076	227361	5753.05	+	-	BND	LOW	227361_1	N	N[7:153799074[	227361_2	N	]7:153799014]N	SVTYPE=BND;POS=153799014;STRANDS=+-:121;CIPOS=-4,3;CIEND=-4,3;CIPOS95=0,0;CIEND95=0,0;MATEID=227361_2;EVENT=227361;SU=121;PE=1;SR=120;ALG=PROD;AF=0.00196;NSAMP=33;MSQ=174.3;AN=16834;AC=33;NS=8438;AC_Hom=0;AC_Het=33;AC_Hemi=0;MAF=0.00195544;HWE=1;NFAM=31	SVTYPE=BND;POS=153799074;STRANDS=+-:121;CIPOS=-4,3;CIEND=-4,3;CIPOS95=0,0;CIEND95=0,0;MATEID=227361_1;EVENT=227361;SECONDARY;SU=121;PE=1;SR=120;ALG=PROD;AF=0.00196;NSAMP=33;MSQ=174.3;AN=16834;AC=33;NS=8438;AC_Hom=0;AC_Het=33;AC_Hemi=0;MAF=0.00195544;HWE=1;NFAM=31
7	153809228	153809645	7	153809416	153809694	227362	987.56	+	-	DEL	PASS	227362	N	<DEL>	.	.	.	SVTYPE=DEL;POS=153809258;SVLEN=-406;END=153809664;STRANDS=+-:10;IMPRECISE;CIPOS=-30,387;CIEND=-248,30;CIPOS95=-30,60;CIEND95=-85,30;SU=10;PE=10;SR=0;ALG=PROD;AF=0.0001782;NSAMP=3;MSQ=328.61;AN=16834;AC=3;NS=8438;AC_Hom=0;AC_Het=3;AC_Hemi=0;MAF=0.000177767;HWE=1;NFAM=2	.
7	153853452	153853472	7	153854202	153854222	227363	353.55	+	-	DEL	PASS	227363	N	<DEL>	.	.	.	SVTYPE=DEL;POS=153853462;SVLEN=-750;END=153854212;STRANDS=+-:11;CIPOS=-10,10;CIEND=-10,10;CIPOS95=0,0;CIEND95=0,0;SU=11;PE=2;SR=9;ALG=PROD;AF=5.94e-05;NSAMP=1;MSQ=353.55;AN=16834;AC=1;NS=8438;AC_Hom=0;AC_Het=1;AC_Hemi=0;MAF=5.92557e-05;HWE=1;NFAM=1	.
7	153869768	153869814	7	153872360	153872404	227364	5250.59	+	-	DEL	PASS	227364	N	<DEL>	.	.	.	SVTYPE=DEL;POS=153869791;SVLEN=-2592;END=153872383;STRANDS=+-:233;CIPOS=-23,23;CIEND=-23,21;CIPOS95=0,0;CIEND95=0,0;SU=233;PE=134;SR=99;ALG=PROD;AF=0.000594;NSAMP=10;MSQ=525.06;AN=16834;AC=10;NS=8438;AC_Hom=0;AC_Het=10;AC_Hemi=0;MAF=0.000592557;HWE=1;NFAM=10	.
7	153919536	153919602	7	153921753	153921995	227366	391362.0	+	-	DEL	PASS	227366	N	<DEL>	.	.	.	SVTYPE=DEL;POS=153919562;SVLEN=-2394;END=153921956;STRANDS=+-:128;IMPRECISE;CIPOS=-26,40;CIEND=-203,39;CIPOS95=0,0;CIEND95=-6,6;SU=128;PE=128;SR=0;ALG=PROD;AF=0.1136;NSAMP=1753;MSQ=223.23;RETAINED;AN=16834;AC=1912;NS=8438;AC_Hom=318;AC_Het=1595;AC_Hemi=0;MAF=0.113356;HWE=1.74041e-07;NFAM=1704	.
7	153932471	153932652	7	153932561	153932703	227367	118865.0	+	-	DEL	PASS	227367	N	<DEL>	.	.	.	SVTYPE=DEL;POS=153932501;SVLEN=-172;END=153932673;STRANDS=+-:39;IMPRECISE;CIPOS=-30,151;CIEND=-112,30;CIPOS95=-13,13;CIEND95=-20,20;SU=39;PE=39;SR=0;ALG=PROD;AF=0.05661;NSAMP=950;MSQ=125.05;AN=16834;AC=953;NS=8438;AC_Hom=6;AC_Het=947;AC_Hemi=0;MAF=0.0564707;HWE=4.17084e-09;NFAM=930	.
7	153947494	153947511	7	153947885	153947902	227368	35.89	+	-	BND	LOW	227368_1	N	N[7:153947895[	227368_2	N	]7:153947503]N	SVTYPE=BND;POS=153947503;STRANDS=+-:4;CIPOS=-9,8;CIEND=-9,8;CIPOS95=0,0;CIEND95=0,0;MATEID=227368_2;EVENT=227368;SU=4;PE=0;SR=4;ALG=PROD;AF=5.94e-05;NSAMP=1;MSQ=35.88;AN=16834;AC=1;NS=8438;AC_Hom=0;AC_Het=1;AC_Hemi=0;MAF=5.92557e-05;HWE=1;NFAM=1	SVTYPE=BND;POS=153947895;STRANDS=+-:4;CIPOS=-9,8;CIEND=-9,8;CIPOS95=0,0;CIEND95=0,0;MATEID=227368_1;EVENT=227368;SECONDARY;SU=4;PE=0;SR=4;ALG=PROD;AF=5.94e-05;NSAMP=1;MSQ=35.88;AN=16834;AC=1;NS=8438;AC_Hom=0;AC_Het=1;AC_Hemi=0;MAF=5.92557e-05;HWE=1;NFAM=1
7	153960292	153960306	7	153960783	153960803	227369	452.56	+	-	DEL	PASS	227369	N	<DEL>	.	.	.	SVTYPE=DEL;POS=153960296;SVLEN=-497;END=153960793;STRANDS=+-:16;IMPRECISE;CIPOS=-4,10;CIEND=-10,10;CIPOS95=-1,1;CIEND95=-1,0;SU=16;PE=14;SR=2;ALG=PROD;AF=5.94e-05;NSAMP=1;MSQ=452.56;AN=16834;AC=1;NS=8438;AC_Hom=0;AC_Het=1;AC_Hemi=0;MAF=5.92557e-05;HWE=1;NFAM=1	.
7	153961537	153961551	7	153961656	153961668	315045	16.84	+	+	INV	LOW	315045	N	<INV>	.	.	.	SVTYPE=INV;POS=153961542;SVLEN=121;END=153961663;STRANDS=++:2,--:2;IMPRECISE;CIPOS=-5,9;CIEND=-7,5;CIPOS95=-1,3;CIEND95=-3,1;SU=4;PE=2;SR=2;ALG=PROD;AF=0.0001188;NSAMP=2;MSQ=6.93;AN=16834;AC=2;NS=8438;AC_Hom=0;AC_Het=2;AC_Hemi=0;MAF=0.000118511;HWE=1;NFAM=2	.
7	153964800	153965158	7	153964980	153965239	227370	19939.6	+	-	BND	LOW	227370_1	N	N[7:153965202[	227370_2	N	]7:153964830]N	SVTYPE=BND;POS=153964830;STRANDS=+-:23;IMPRECISE;CIPOS=-30,328;CIEND=-221,38;CIPOS95=-30,60;CIEND95=-65,38;MATEID=227370_2;EVENT=227370;SU=23;PE=23;SR=0;ALG=PROD;AF=0.009564;NSAMP=161;MSQ=123.76;AN=16834;AC=161;NS=8438;AC_Hom=0;AC_Het=161;AC_Hemi=0;MAF=0.00954018;HWE=1;NFAM=160	SVTYPE=BND;POS=153965202;STRANDS=+-:23;IMPRECISE;CIPOS=-221,38;CIEND=-30,328;CIPOS95=-65,38;CIEND95=-30,60;MATEID=227370_1;EVENT=227370;SECONDARY;SU=23;PE=23;SR=0;ALG=PROD;AF=0.009564;NSAMP=161;MSQ=123.76;AN=16834;AC=161;NS=8438;AC_Hom=0;AC_Het=161;AC_Hemi=0;MAF=0.00954018;HWE=1;NFAM=160
7	153994353	153994356	7	153995733	153995735	227371	863.29	+	-	DEL	PASS	227371	N	<DEL>	.	.	.	SVTYPE=DEL;POS=153994355;SVLEN=-1380;END=153995735;STRANDS=+-:37;CIPOS=-2,1;CIEND=-2,0;CIPOS95=0,0;CIEND95=0,0;SU=37;PE=21;SR=16;ALG=PROD;AF=5.94e-05;NSAMP=1;MSQ=863.29;AN=16834;AC=1;NS=8438;AC_Hom=0;AC_Het=1;AC_Hemi=0;MAF=5.92557e-05;HWE=1;NFAM=1	.
7	154002073	154002128	18	20032152	20032196	66758	374129.0	-	+	BND	LOW	66758_1	N	]18:20032166]N	66758_2	N	N[7:154002104[	SVTYPE=BND;POS=154002104;STRANDS=-+:18;IMPRECISE;CIPOS=-30,25;CIEND=-14,30;CIPOS95=-8,8;CIEND95=-2,2;MATEID=66758_2;EVENT=66758;SU=18;PE=17;SR=1;ALG=PROD;AF=0.3833;NSAMP=6433;MSQ=57.89;AN=16816;AC=6445;NS=8429;AC_Hom=24;AC_Het=6436;AC_Hemi=0;MAF=0.383201;HWE=0;NFAM=5652	SVTYPE=BND;POS=20032166;STRANDS=-+:18;IMPRECISE;CIPOS=-14,30;CIEND=-30,25;CIPOS95=-2,2;CIEND95=-8,8;MATEID=66758_1;EVENT=66758;SECONDARY;SU=18;PE=17;SR=1;ALG=PROD;AF=0.3833;NSAMP=6433;MSQ=57.89;AN=16816;AC=6445;NS=8429;AC_Hom=24;AC_Het=6436;AC_Hemi=0;MAF=0.383201;HWE=0;NFAM=5652
7	154002075	154002132	12	132682943	132683000	65287	442.0	-	-	BND	LOW	65287_1	N	[12:132682973[N	65287_2	N	[7:154002105[N	SVTYPE=BND;POS=154002105;STRANDS=--:8;CIPOS=-29,28;CIEND=-29,28;CIPOS95=0,0;CIEND95=0,0;MATEID=65287_2;EVENT=65287;SU=8;PE=0;SR=8;ALG=PROD;AF=0.001842;NSAMP=31;MSQ=12.97;AN=16834;AC=31;NS=8438;AC_Hom=0;AC_Het=31;AC_Hemi=0;MAF=0.00183693;HWE=1;NFAM=31	SVTYPE=BND;POS=132682973;STRANDS=--:8;CIPOS=-29,28;CIEND=-29,28;CIPOS95=0,0;CIEND95=0,0;MATEID=65287_1;EVENT=65287;SECONDARY;SU=8;PE=0;SR=8;ALG=PROD;AF=0.001842;NSAMP=31;MSQ=12.97;AN=16834;AC=31;NS=8438;AC_Hom=0;AC_Het=31;AC_Hemi=0;MAF=0.00183693;HWE=1;NFAM=31
7	154010790	154010810	11	99805682	99805698	64674	16.29	+	+	BND	LOW	64674_1	N	N]11:99805688]	64674_2	N	N]7:154010800]	SVTYPE=BND;POS=154010800;STRANDS=++:4;IMPRECISE;CIPOS=-10,10;CIEND=-6,10;CIPOS95=-1,1;CIEND95=-1,1;MATEID=64674_2;EVENT=64674;SU=4;PE=2;SR=2;ALG=PROD;AF=5.94e-05;NSAMP=1;MSQ=12.17;AN=16834;AC=1;NS=8438;AC_Hom=0;AC_Het=1;AC_Hemi=0;MAF=5.92557e-05;HWE=1;NFAM=1	SVTYPE=BND;POS=99805688;STRANDS=++:4;IMPRECISE;CIPOS=-6,10;CIEND=-10,10;CIPOS95=-1,1;CIEND95=-1,1;MATEID=64674_1;EVENT=64674;SECONDARY;SU=4;PE=2;SR=2;ALG=PROD;AF=5.94e-05;NSAMP=1;MSQ=12.17;AN=16834;AC=1;NS=8438;AC_Hom=0;AC_Het=1;AC_Hemi=0;MAF=5.92557e-05;HWE=1;NFAM=1
7	154037470	154037490	7	154037523	154037543	227372	183.08	+	-	BND	LOW	227372_1	N	N[7:154037534[	227372_2	N	]7:154037480]N	SVTYPE=BND;POS=154037480;STRANDS=+-:8;CIPOS=-10,10;CIEND=-10,10;CIPOS95=0,0;CIEND95=0,0;MATEID=227372_2;EVENT=227372;SU=8;PE=0;SR=8;ALG=PROD;AF=5.94e-05;NSAMP=1;MSQ=182.85;AN=16834;AC=1;NS=8438;AC_Hom=0;AC_Het=1;AC_Hemi=0;MAF=5.92557e-05;HWE=1;NFAM=1	SVTYPE=BND;POS=154037534;STRANDS=+-:8;CIPOS=-10,10;CIEND=-10,10;CIPOS95=0,0;CIEND95=0,0;MATEID=227372_1;EVENT=227372;SECONDARY;SU=8;PE=0;SR=8;ALG=PROD;AF=5.94e-05;NSAMP=1;MSQ=182.85;AN=16834;AC=1;NS=8438;AC_Hom=0;AC_Het=1;AC_Hemi=0;MAF=5.92557e-05;HWE=1;NFAM=1
7	154051770	154051779	7	154052784	154052804	227373	227.75	+	-	DEL	PASS	227373	N	<DEL>	.	.	.	SVTYPE=DEL;POS=154051775;SVLEN=-1019;END=154052794;STRANDS=+-:12;CIPOS=-5,4;CIEND=-10,10;CIPOS95=0,0;CIEND95=0,0;SU=12;PE=5;SR=7;ALG=PROD;AF=5.94e-05;NSAMP=1;MSQ=227.75;AN=16834;AC=1;NS=8438;AC_Hom=0;AC_Het=1;AC_Hemi=0;MAF=5.92557e-05;HWE=1;NFAM=1	.
7	154086127	154086144	7	154087248	154087251	227374	716.31	+	-	DEL	PASS	227374	N	<DEL>	.	.	.	SVTYPE=DEL;POS=154086134;SVLEN=-1117;END=154087251;STRANDS=+-:31;CIPOS=-7,10;CIEND=-3,0;CIPOS95=0,0;CIEND95=0,0;SU=31;PE=19;SR=12;ALG=PROD;AF=5.94e-05;NSAMP=1;MSQ=716.31;AN=16834;AC=1;NS=8438;AC_Hom=0;AC_Het=1;AC_Hemi=0;MAF=5.92557e-05;HWE=1;NFAM=1	.
7	154090433	154090447	7	154105770	154105780	227375	731.34	+	-	DEL	PASS	227375	N	<DEL>	.	.	.	SVTYPE=DEL;POS=154090439;SVLEN=-15339;END=154105778;STRANDS=+-:31;IMPRECISE;CIPOS=-6,8;CIEND=-8,2;CIPOS95=0,1;CIEND95=-1,0;SU=31;PE=27;SR=4;ALG=PROD;AF=5.94e-05;NSAMP=1;MSQ=731.34;AN=16834;AC=1;NS=8438;AC_Hom=0;AC_Het=1;AC_Hemi=0;MAF=5.92557e-05;HWE=1;NFAM=1	.
7	154091781	154091790	7	154096178	154096196	285393	248.77	-	+	DUP	PASS	285393	N	<DUP>	.	.	.	SVTYPE=DUP;POS=154091788;SVLEN=4398;END=154096186;STRANDS=-+:22;CIPOS=-7,2;CIEND=-8,10;CIPOS95=0,0;CIEND95=0,0;SU=22;PE=17;SR=5;ALG=PROD;AF=5.94e-05;NSAMP=1;MSQ=248.31;AN=16834;AC=1;NS=8438;AC_Hom=0;AC_Het=1;AC_Hemi=0;MAF=5.92557e-05;HWE=1;NFAM=1	.
7	154130144	154130429	7	154132154	154132422	285394	123.85	-	+	BND	LOW	285394_1	N	]7:154132164]N	285394_2	N	N[7:154130420[	SVTYPE=BND;POS=154130420;STRANDS=-+:10;IMPRECISE;CIPOS=-275,10;CIEND=-10,258;CIPOS95=-73,0;CIEND95=-3,46;MATEID=285394_2;EVENT=285394;SU=10;PE=10;SR=0;ALG=PROD;AF=0.0001188;NSAMP=2;MSQ=51.38;AN=16834;AC=2;NS=8438;AC_Hom=0;AC_Het=2;AC_Hemi=0;MAF=0.000118511;HWE=1;NFAM=2	SVTYPE=BND;POS=154132164;STRANDS=-+:10;IMPRECISE;CIPOS=-10,258;CIEND=-275,10;CIPOS95=-3,46;CIEND95=-73,0;MATEID=285394_1;EVENT=285394;SECONDARY;SU=10;PE=10;SR=0;ALG=PROD;AF=0.0001188;NSAMP=2;MSQ=51.38;AN=16834;AC=2;NS=8438;AC_Hom=0;AC_Het=2;AC_Hemi=0;MAF=0.000118511;HWE=1;NFAM=2
7	154135592	154135612	7	154234878	154234891	285395	273.16	-	+	DUP	PASS	285395	N	<DUP>	.	.	.	SVTYPE=DUP;POS=154135602;SVLEN=99282;END=154234884;STRANDS=-+:23;CIPOS=-10,10;CIEND=-6,7;CIPOS95=0,0;CIEND95=0,0;SU=23;PE=13;SR=10;ALG=PROD;AF=0.0001188;NSAMP=1;MSQ=272.06;AN=16834;AC=2;NS=8438;AC_Hom=2;AC_Het=0;AC_Hemi=0;MAF=0.000118511;HWE=5.92593e-05;NFAM=1	.
7	154140578	154140608	7	154140778	154140835	227377	7795.0	+	-	BND	LOW	227377_1	N	N[7:154140808[	227377_2	N	]7:154140607]N	SVTYPE=BND;POS=154140607;STRANDS=+-:8;IMPRECISE;CIPOS=-29,1;CIEND=-29,28;CIPOS95=-28,1;CIEND95=0,0;MATEID=227377_2;EVENT=227377;SU=8;PE=0;SR=8;ALG=PROD;AF=0.01384;NSAMP=233;MSQ=32.6;AN=16834;AC=233;NS=8438;AC_Hom=0;AC_Het=233;AC_Hemi=0;MAF=0.0138066;HWE=0.412709;NFAM=231	SVTYPE=BND;POS=154140808;STRANDS=+-:8;IMPRECISE;CIPOS=-29,28;CIEND=-29,1;CIPOS95=0,0;CIEND95=-28,1;MATEID=227377_1;EVENT=227377;SECONDARY;SU=8;PE=0;SR=8;ALG=PROD;AF=0.01384;NSAMP=233;MSQ=32.6;AN=16834;AC=233;NS=8438;AC_Hom=0;AC_Het=233;AC_Hemi=0;MAF=0.0138066;HWE=0.412709;NFAM=231
7	154153823	154153823	7	154155069	154155069	227378	7.00523e+06	+	-	BND	PASS	227378_1	N	N[7:154155070[	227378_2	N	]7:154153823]N	SVTYPE=BND;POS=154153823;STRANDS=+-:245012;CIPOS=0,0;CIEND=0,0;CIPOS95=0,0;CIEND95=0,0;MATEID=227378_2;EVENT=227378;SU=245012;PE=133749;SR=111263;ALG=PROD;AF=0.7074;NSAMP=7587;MSQ=920.31;AN=16834;AC=11908;NS=8438;AC_Hom=8674;AC_Het=3270;AC_Hemi=0;MAF=0.292249;HWE=8.0705e-09;NFAM=6619	SVTYPE=BND;POS=154155070;STRANDS=+-:245012;CIPOS=0,0;CIEND=0,0;CIPOS95=0,0;CIEND95=0,0;MATEID=227378_1;EVENT=227378;SECONDARY;SU=245012;PE=133749;SR=111263;ALG=PROD;AF=0.7074;NSAMP=7587;MSQ=920.31;AN=16834;AC=11908;NS=8438;AC_Hom=8674;AC_Het=3270;AC_Hemi=0;MAF=0.292249;HWE=8.0705e-09;NFAM=6619
7	154175790	154175806	7	154181468	154181487	227379	56.79	+	-	DEL	PASS	227379	N	<DEL>	.	.	.	SVTYPE=DEL;POS=154175796;SVLEN=-5682;END=154181478;STRANDS=+-:5;IMPRECISE;CIPOS=-6,10;CIEND=-10,9;CIPOS95=-1,1;CIEND95=-1,1;SU=5;PE=3;SR=2;ALG=PROD;AF=5.94e-05;NSAMP=1;MSQ=56.79;AN=16834;AC=1;NS=8438;AC_Hom=0;AC_Het=1;AC_Hemi=0;MAF=5.92557e-05;HWE=1;NFAM=1	.
7	154178346	154178353	7	154412414	154412434	227380	248.66	+	-	DEL	PASS	227380	N	<DEL>	.	.	.	SVTYPE=DEL;POS=154178350;SVLEN=-234074;END=154412424;STRANDS=+-:13;CIPOS=-4,3;CIEND=-10,10;CIPOS95=0,0;CIEND95=0,0;SU=13;PE=4;SR=9;ALG=PROD;AF=5.94e-05;NSAMP=1;MSQ=248.66;AN=16834;AC=1;NS=8438;AC_Hom=0;AC_Het=1;AC_Hemi=0;MAF=5.92557e-05;HWE=1;NFAM=1	.
7	154193202	154193259	7	154201280	154201322	227381	958.97	+	-	DEL	PASS	227381	N	<DEL>	.	.	.	SVTYPE=DEL;POS=154193229;SVLEN=-8073;END=154201302;STRANDS=+-:43;CIPOS=-27,30;CIEND=-22,20;CIPOS95=0,0;CIEND95=0,0;SU=43;PE=23;SR=20;ALG=PROD;AF=0.0001188;NSAMP=2;MSQ=479.49;AN=16834;AC=2;NS=8438;AC_Hom=0;AC_Het=2;AC_Hemi=0;MAF=0.000118511;HWE=1;NFAM=2	.
7	154238747	154238750	7	154241010	154241029	315046	347.41	+	+	BND	PASS	315046_1	N	N]7:154241019]	315046_2	N	N]7:154238749]	SVTYPE=BND;POS=154238749;STRANDS=++:22;CIPOS=-2,1;CIEND=-9,10;CIPOS95=0,0;CIEND95=0,0;MATEID=315046_2;EVENT=315046;SU=22;PE=9;SR=13;ALG=PROD;AF=5.94e-05;NSAMP=1;MSQ=347.41;AN=16834;AC=1;NS=8438;AC_Hom=0;AC_Het=1;AC_Hemi=0;MAF=5.92557e-05;HWE=1;NFAM=1	SVTYPE=BND;POS=154241019;STRANDS=++:22;CIPOS=-9,10;CIEND=-2,1;CIPOS95=0,0;CIEND95=0,0;MATEID=315046_1;EVENT=315046;SECONDARY;SU=22;PE=9;SR=13;ALG=PROD;AF=5.94e-05;NSAMP=1;MSQ=347.41;AN=16834;AC=1;NS=8438;AC_Hom=0;AC_Het=1;AC_Hemi=0;MAF=5.92557e-05;HWE=1;NFAM=1
7	154252331	154252346	7	154253809	154253856	227382	3749.52	+	-	DEL	PASS	227382	N	<DEL>	.	.	.	SVTYPE=DEL;POS=154252341;SVLEN=-1493;END=154253834;STRANDS=+-:159;CIPOS=-10,5;CIEND=-25,22;CIPOS95=0,0;CIEND95=0,0;SU=159;PE=85;SR=74;ALG=PROD;AF=0.0004752;NSAMP=8;MSQ=468.69;AN=16834;AC=8;NS=8438;AC_Hom=0;AC_Het=8;AC_Hemi=0;MAF=0.000474046;HWE=1;NFAM=6	.
7	154252495	154252649	16	7395674	7395931	66107	89.67	-	-	BND	LOW	66107_1	N	[16:7395922[N	66107_2	N	[7:154252640[N	SVTYPE=BND;POS=154252640;STRANDS=--:8;IMPRECISE;CIPOS=-144,10;CIEND=-247,10;CIPOS95=-68,2;CIEND95=-135,1;MATEID=66107_2;EVENT=66107;SU=8;PE=8;SR=0;ALG=PROD;AF=5.94e-05;NSAMP=1;MSQ=89.67;AN=16834;AC=1;NS=8438;AC_Hom=0;AC_Het=1;AC_Hemi=0;MAF=5.92557e-05;HWE=1;NFAM=1	SVTYPE=BND;POS=7395922;STRANDS=--:8;IMPRECISE;CIPOS=-247,10;CIEND=-144,10;CIPOS95=-135,1;CIEND95=-68,2;MATEID=66107_1;EVENT=66107;SECONDARY;SU=8;PE=8;SR=0;ALG=PROD;AF=5.94e-05;NSAMP=1;MSQ=89.67;AN=16834;AC=1;NS=8438;AC_Hom=0;AC_Het=1;AC_Hemi=0;MAF=5.92557e-05;HWE=1;NFAM=1
7	154266189	154266287	7	154267535	154267600	227383	30119.8	+	-	DEL	PASS	227383	N	<DEL>	.	.	.	SVTYPE=DEL;POS=154266193;SVLEN=-1397;END=154267590;STRANDS=+-:1672;IMPRECISE;CIPOS=-4,94;CIEND=-55,10;CIPOS95=-1,1;CIEND95=0,0;SU=1672;PE=1672;SR=0;ALG=PROD;AF=0.00992;NSAMP=166;MSQ=179.15;AN=16834;AC=167;NS=8438;AC_Hom=2;AC_Het=166;AC_Hemi=0;MAF=0.00995497;HWE=0.568111;NFAM=163	.
7	154375491	154375511	7	154375567	154375587	227384	224.85	+	-	BND	LOW	227384_1	N	N[7:154375578[	227384_2	N	]7:154375501]N	SVTYPE=BND;POS=154375501;STRANDS=+-:8;CIPOS=-10,10;CIEND=-10,10;CIPOS95=0,0;CIEND95=0,0;MATEID=227384_2;EVENT=227384;SU=8;PE=0;SR=8;ALG=PROD;AF=5.94e-05;NSAMP=1;MSQ=224.81;AN=16834;AC=1;NS=8438;AC_Hom=0;AC_Het=1;AC_Hemi=0;MAF=5.92557e-05;HWE=1;NFAM=1	SVTYPE=BND;POS=154375578;STRANDS=+-:8;CIPOS=-10,10;CIEND=-10,10;CIPOS95=0,0;CIEND95=0,0;MATEID=227384_1;EVENT=227384;SECONDARY;SU=8;PE=0;SR=8;ALG=PROD;AF=5.94e-05;NSAMP=1;MSQ=224.81;AN=16834;AC=1;NS=8438;AC_Hom=0;AC_Het=1;AC_Hemi=0;MAF=5.92557e-05;HWE=1;NFAM=1
7	154391987	154391996	7	154399710	154399729	227385	1.26255e+06	+	-	DEL	PASS	227385	N	<DEL>	.	.	.	SVTYPE=DEL;POS=154391990;SVLEN=-7732;END=154399722;STRANDS=+-:52047;CIPOS=-3,6;CIEND=-12,7;CIPOS95=0,0;CIEND95=0,0;SU=52047;PE=52047;SR=0;ALG=PROD;AF=0.3763;NSAMP=4922;MSQ=255.42;AN=16834;AC=6334;NS=8438;AC_Hom=2840;AC_Het=3514;AC_Hemi=0;MAF=0.376511;HWE=4.89301e-25;NFAM=4265	.
7	154403233	154403290	7	154403539	154403592	227386	36.44	+	-	BND	LOW	227386_1	N	N[7:154403565[	227386_2	N	]7:154403262]N	SVTYPE=BND;POS=154403262;STRANDS=+-:8;IMPRECISE;CIPOS=-29,28;CIEND=-25,28;CIPOS95=0,0;CIEND95=-1,1;MATEID=227386_2;EVENT=227386;SU=8;PE=0;SR=8;ALG=PROD;AF=5.94e-05;NSAMP=1;MSQ=26.87;AN=16834;AC=1;NS=8438;AC_Hom=0;AC_Het=1;AC_Hemi=0;MAF=5.92557e-05;HWE=1;NFAM=1	SVTYPE=BND;POS=154403565;STRANDS=+-:8;IMPRECISE;CIPOS=-25,28;CIEND=-29,28;CIPOS95=-1,1;CIEND95=0,0;MATEID=227386_1;EVENT=227386;SECONDARY;SU=8;PE=0;SR=8;ALG=PROD;AF=5.94e-05;NSAMP=1;MSQ=26.87;AN=16834;AC=1;NS=8438;AC_Hom=0;AC_Het=1;AC_Hemi=0;MAF=5.92557e-05;HWE=1;NFAM=1
7	154413981	154413988	7	154416204	154416218	227387	365.64	+	-	DEL	PASS	227387	N	<DEL>	.	.	.	SVTYPE=DEL;POS=154413985;SVLEN=-2223;END=154416208;STRANDS=+-:18;IMPRECISE;CIPOS=-4,3;CIEND=-4,10;CIPOS95=-1,0;CIEND95=0,1;SU=18;PE=13;SR=5;ALG=PROD;AF=5.94e-05;NSAMP=1;MSQ=365.64;AN=16834;AC=1;NS=8438;AC_Hom=0;AC_Het=1;AC_Hemi=0;MAF=5.92557e-05;HWE=1;NFAM=1	.
7	154415248	154415293	7	154415344	154415390	227388	387.81	+	-	BND	LOW	227388_1	N	N[7:154415365[	227388_2	N	]7:154415268]N	SVTYPE=BND;POS=154415268;STRANDS=+-:8;IMPRECISE;CIPOS=-20,25;CIEND=-20,26;CIPOS95=0,0;CIEND95=-1,1;MATEID=227388_2;EVENT=227388;SU=8;PE=0;SR=8;ALG=PROD;AF=0.0008317;NSAMP=14;MSQ=25.82;AN=16834;AC=14;NS=8438;AC_Hom=0;AC_Het=14;AC_Hemi=0;MAF=0.00082958;HWE=1;NFAM=14	SVTYPE=BND;POS=154415365;STRANDS=+-:8;IMPRECISE;CIPOS=-20,26;CIEND=-20,25;CIPOS95=-1,1;CIEND95=0,0;MATEID=227388_1;EVENT=227388;SECONDARY;SU=8;PE=0;SR=8;ALG=PROD;AF=0.0008317;NSAMP=14;MSQ=25.82;AN=16834;AC=14;NS=8438;AC_Hom=0;AC_Het=14;AC_Hemi=0;MAF=0.00082958;HWE=1;NFAM=14
7	154415342	154415385	7	154418548	154418596	227389	2115.55	+	-	BND	LOW	227389_1	N	N[7:154418575[	227389_2	N	]7:154415364]N	SVTYPE=BND;POS=154415364;STRANDS=+-:58;CIPOS=-22,21;CIEND=-26,22;CIPOS95=0,0;CIEND95=0,0;MATEID=227389_2;EVENT=227389;SU=58;PE=37;SR=21;ALG=PROD;AF=0.001782;NSAMP=30;MSQ=68.98;AN=16834;AC=30;NS=8438;AC_Hom=0;AC_Het=30;AC_Hemi=0;MAF=0.00177767;HWE=1;NFAM=29	SVTYPE=BND;POS=154418575;STRANDS=+-:58;CIPOS=-26,22;CIEND=-22,21;CIPOS95=0,0;CIEND95=0,0;MATEID=227389_1;EVENT=227389;SECONDARY;SU=58;PE=37;SR=21;ALG=PROD;AF=0.001782;NSAMP=30;MSQ=68.98;AN=16834;AC=30;NS=8438;AC_Hom=0;AC_Het=30;AC_Hemi=0;MAF=0.00177767;HWE=1;NFAM=29
7	154416092	154416148	7	154427518	154427578	227390	1252.97	+	-	DEL	PASS	227390	N	<DEL>	.	.	.	SVTYPE=DEL;POS=154416118;SVLEN=-11430;END=154427548;STRANDS=+-:51;CIPOS=-26,30;CIEND=-30,30;CIPOS95=0,0;CIEND95=0,0;SU=51;PE=37;SR=14;ALG=PROD;AF=0.0001188;NSAMP=2;MSQ=626.49;AN=16834;AC=2;NS=8438;AC_Hom=0;AC_Het=2;AC_Hemi=0;MAF=0.000118511;HWE=1;NFAM=2	.
7	154429906	154429911	7	154459735	154459739	227391	368.58	+	-	DEL	PASS	227391	N	<DEL>	.	.	.	SVTYPE=DEL;POS=154429909;SVLEN=-29829;END=154459738;STRANDS=+-:17;CIPOS=-3,2;CIEND=-3,1;CIPOS95=0,0;CIEND95=0,0;SU=17;PE=6;SR=11;ALG=PROD;AF=5.94e-05;NSAMP=1;MSQ=368.58;AN=16834;AC=1;NS=8438;AC_Hom=0;AC_Het=1;AC_Hemi=0;MAF=5.92557e-05;HWE=1;NFAM=1	.
7	154437510	154437968	7	154439367	154439822	227392	44.77	+	-	DEL	PASS	227392	N	<DEL>	.	.	.	SVTYPE=DEL;POS=154437520;SVLEN=-2292;END=154439812;STRANDS=+-:5;IMPRECISE;CIPOS=-10,448;CIEND=-445,10;CIPOS95=-1,132;CIEND95=-157,1;SU=5;PE=5;SR=0;ALG=PROD;AF=5.94e-05;NSAMP=1;MSQ=44.77;AN=16834;AC=1;NS=8438;AC_Hom=0;AC_Het=1;AC_Hemi=0;MAF=5.92557e-05;HWE=1;NFAM=1	.
7	154438642	154438694	7	154442969	154443018	227393	1627.76	+	-	DEL	PASS	227393	N	<DEL>	.	.	.	SVTYPE=DEL;POS=154438668;SVLEN=-4328;END=154442996;STRANDS=+-:62;CIPOS=-26,26;CIEND=-27,22;CIPOS95=0,0;CIEND95=0,0;SU=62;PE=44;SR=18;ALG=PROD;AF=0.0001188;NSAMP=2;MSQ=813.88;AN=16834;AC=2;NS=8438;AC_Hom=0;AC_Het=2;AC_Hemi=0;MAF=0.000118511;HWE=1;NFAM=2	.
7	154447901	154447918	7	154448095	154448112	227394	28109.5	+	-	BND	LOW	227394_1	N	N[7:154448105[	227394_2	N	]7:154447910]N	SVTYPE=BND;POS=154447910;STRANDS=+-:4;CIPOS=-9,8;CIEND=-9,8;CIPOS95=0,0;CIEND95=0,0;MATEID=227394_2;EVENT=227394;SU=4;PE=0;SR=4;ALG=PROD;AF=0.05275;NSAMP=888;MSQ=30.66;AN=16834;AC=888;NS=8438;AC_Hom=0;AC_Het=892;AC_Hemi=0;MAF=0.0528561;HWE=2.47244e-11;NFAM=816	SVTYPE=BND;POS=154448105;STRANDS=+-:4;CIPOS=-9,8;CIEND=-9,8;CIPOS95=0,0;CIEND95=0,0;MATEID=227394_1;EVENT=227394;SECONDARY;SU=4;PE=0;SR=4;ALG=PROD;AF=0.05275;NSAMP=888;MSQ=30.66;AN=16834;AC=888;NS=8438;AC_Hom=0;AC_Het=892;AC_Hemi=0;MAF=0.0528561;HWE=2.47244e-11;NFAM=816
7	154448272	154448498	7	154448790	154449064	285396	65918.7	-	+	BND	LOW	285396_1	N	]7:154448800]N	285396_2	N	N[7:154448489[	SVTYPE=BND;POS=154448489;STRANDS=-+:5;IMPRECISE;CIPOS=-216,10;CIEND=-10,264;CIPOS95=-105,1;CIEND95=-1,89;MATEID=285396_2;EVENT=285396;SU=5;PE=5;SR=0;ALG=PROD;AF=0.2252;NSAMP=3501;MSQ=18.51;AN=16834;AC=3791;NS=8438;AC_Hom=584;AC_Het=3221;AC_Hemi=0;MAF=0.225468;HWE=1.48989e-18;NFAM=2981	SVTYPE=BND;POS=154448800;STRANDS=-+:5;IMPRECISE;CIPOS=-10,264;CIEND=-216,10;CIPOS95=-1,89;CIEND95=-105,1;MATEID=285396_1;EVENT=285396;SECONDARY;SU=5;PE=5;SR=0;ALG=PROD;AF=0.2252;NSAMP=3501;MSQ=18.51;AN=16834;AC=3791;NS=8438;AC_Hom=584;AC_Het=3221;AC_Hemi=0;MAF=0.225468;HWE=1.48989e-18;NFAM=2981
7	154448904	154449125	7	154449100	154449212	227397	1.32626e+06	+	-	BND	LOW	227397_1	N	N[7:154449163[	227397_2	N	]7:154448954]N	SVTYPE=BND;POS=154448954;STRANDS=+-:12;IMPRECISE;CIPOS=-50,171;CIEND=-62,50;CIPOS95=-19,19;CIEND95=-15,15;MATEID=227397_2;EVENT=227397;SU=12;PE=12;SR=0;ALG=PROD;AF=0.8339;NSAMP=6914;MSQ=191.15;RETAINED;AN=15784;AC=13163;NS=7911;AC_Hom=12532;AC_Het=665;AC_Hemi=0;MAF=0.165908;HWE=0;NFAM=5989	SVTYPE=BND;POS=154449163;STRANDS=+-:12;IMPRECISE;CIPOS=-62,50;CIEND=-50,171;CIPOS95=-15,15;CIEND95=-19,19;MATEID=227397_1;EVENT=227397;SECONDARY;SU=12;PE=12;SR=0;ALG=PROD;AF=0.8339;NSAMP=6914;MSQ=191.15;RETAINED;AN=15784;AC=13163;NS=7911;AC_Hom=12532;AC_Het=665;AC_Hemi=0;MAF=0.165908;HWE=0;NFAM=5989
7	154451851	154452072	7	154452441	154452769	285397	131373.0	-	+	BND	LOW	285397_1	N	]7:154452473]N	285397_2	N	N[7:154452042[	SVTYPE=BND;POS=154452042;STRANDS=-+:49;IMPRECISE;CIPOS=-190,31;CIEND=-32,296;CIPOS95=-24,24;CIEND95=-26,26;MATEID=285397_2;EVENT=285397;SU=49;PE=49;SR=0;ALG=PROD;AF=0.2873;NSAMP=4615;MSQ=27.97;AN=16832;AC=4835;NS=8437;AC_Hom=444;AC_Het=4409;AC_Hemi=0;MAF=0.287602;HWE=0;NFAM=4060	SVTYPE=BND;POS=154452473;STRANDS=-+:49;IMPRECISE;CIPOS=-32,296;CIEND=-190,31;CIPOS95=-26,26;CIEND95=-24,24;MATEID=285397_1;EVENT=285397;SECONDARY;SU=49;PE=49;SR=0;ALG=PROD;AF=0.2873;NSAMP=4615;MSQ=27.97;AN=16832;AC=4835;NS=8437;AC_Hom=444;AC_Het=4409;AC_Hemi=0;MAF=0.287602;HWE=0;NFAM=4060
7	154452080	154453327	7	154452811	154453538	227399	272378.0	+	-	BND	LOW	227399_1	N	N[7:154453261[	227399_2	N	]7:154452828]N	SVTYPE=BND;POS=154452828;STRANDS=+-:1280;IMPRECISE;CIPOS=-748,499;CIEND=-449,278;CIPOS95=-553,499;CIEND95=-126,126;MATEID=227399_2;EVENT=227399;SU=1280;PE=1280;SR=0;ALG=SUM;AF=0.3293;NSAMP=4296;MSQ=63.01;RETAINED;AN=16592;AC=5464;NS=8317;AC_Hom=2346;AC_Het=3137;AC_Hemi=0;MAF=0.329626;HWE=4.76586e-40;NFAM=3780	SVTYPE=BND;POS=154453261;STRANDS=+-:1280;IMPRECISE;CIPOS=-449,278;CIEND=-748,499;CIPOS95=-126,126;CIEND95=-553,499;MATEID=227399_1;EVENT=227399;SECONDARY;SU=1280;PE=1280;SR=0;ALG=SUM;AF=0.3293;NSAMP=4296;MSQ=63.01;RETAINED;AN=16592;AC=5464;NS=8317;AC_Hom=2346;AC_Het=3137;AC_Hemi=0;MAF=0.329626;HWE=4.76586e-40;NFAM=3780
7	154453175	154453377	7	154453862	154454214	285398	166233.0	-	+	BND	LOW	285398_1	N	]7:154453895]N	285398_2	N	N[7:154453341[	SVTYPE=BND;POS=154453341;STRANDS=-+:60;IMPRECISE;CIPOS=-165,37;CIEND=-33,319;CIPOS95=-14,14;CIEND95=-19,19;MATEID=285398_2;EVENT=285398;SU=60;PE=60;SR=0;ALG=PROD;AF=0.3161;NSAMP=5064;MSQ=32.43;AN=16834;AC=5321;NS=8438;AC_Hom=518;AC_Het=4817;AC_Hemi=0;MAF=0.316129;HWE=0;NFAM=4496	SVTYPE=BND;POS=154453895;STRANDS=-+:60;IMPRECISE;CIPOS=-33,319;CIEND=-165,37;CIPOS95=-19,19;CIEND95=-14,14;MATEID=285398_1;EVENT=285398;SECONDARY;SU=60;PE=60;SR=0;ALG=PROD;AF=0.3161;NSAMP=5064;MSQ=32.43;AN=16834;AC=5321;NS=8438;AC_Hom=518;AC_Het=4817;AC_Hemi=0;MAF=0.316129;HWE=0;NFAM=4496
7	154453391	154453484	7	154455046	154455263	285399	2435.66	-	+	BND	LOW	285399_1	N	]7:154455056]N	285399_2	N	N[7:154453475[	SVTYPE=BND;POS=154453475;STRANDS=-+:5;IMPRECISE;CIPOS=-83,10;CIEND=-10,207;CIPOS95=-32,3;CIEND95=-2,94;MATEID=285399_2;EVENT=285399;SU=5;PE=5;SR=0;ALG=PROD;AF=0.01265;NSAMP=210;MSQ=9.25;AN=16834;AC=213;NS=8438;AC_Hom=6;AC_Het=208;AC_Hemi=0;MAF=0.0126807;HWE=0.1527;NFAM=204	SVTYPE=BND;POS=154455056;STRANDS=-+:5;IMPRECISE;CIPOS=-10,207;CIEND=-83,10;CIPOS95=-2,94;CIEND95=-32,3;MATEID=285399_1;EVENT=285399;SECONDARY;SU=5;PE=5;SR=0;ALG=PROD;AF=0.01265;NSAMP=210;MSQ=9.25;AN=16834;AC=213;NS=8438;AC_Hom=6;AC_Het=208;AC_Hemi=0;MAF=0.0126807;HWE=0.1527;NFAM=204
7	154453648	154453831	7	154455020	154455271	285400	1828.18	-	+	BND	LOW	285400_1	N	]7:154455050]N	285400_2	N	N[7:154453802[	SVTYPE=BND;POS=154453802;STRANDS=-+:18;IMPRECISE;CIPOS=-153,30;CIEND=-30,221;CIPOS95=-65,30;CIEND95=-30,113;MATEID=285400_2;EVENT=285400;SU=18;PE=18;SR=0;ALG=PROD;AF=0.008673;NSAMP=146;MSQ=9.74;AN=16834;AC=146;NS=8438;AC_Hom=0;AC_Het=146;AC_Hemi=0;MAF=0.00865134;HWE=1;NFAM=144	SVTYPE=BND;POS=154455050;STRANDS=-+:18;IMPRECISE;CIPOS=-30,221;CIEND=-153,30;CIPOS95=-30,113;CIEND95=-65,30;MATEID=285400_1;EVENT=285400;SECONDARY;SU=18;PE=18;SR=0;ALG=PROD;AF=0.008673;NSAMP=146;MSQ=9.74;AN=16834;AC=146;NS=8438;AC_Hom=0;AC_Het=146;AC_Hemi=0;MAF=0.00865134;HWE=1;NFAM=144
7	154454189	154454582	7	154455126	154455553	285401	25647.0	-	+	BND	LOW	285401_1	N	]7:154455136]N	285401_2	N	N[7:154454573[	SVTYPE=BND;POS=154454573;STRANDS=-+:5;IMPRECISE;CIPOS=-383,10;CIEND=-10,417;CIPOS95=-168,1;CIEND95=-2,115;MATEID=285401_2;EVENT=285401;SU=5;PE=5;SR=0;ALG=PROD;AF=0.121;NSAMP=1461;MSQ=15.55;AN=12886;AC=1559;NS=6458;AC_Hom=196;AC_Het=1368;AC_Hemi=0;MAF=0.12109;HWE=0.682497;NFAM=1374	SVTYPE=BND;POS=154455136;STRANDS=-+:5;IMPRECISE;CIPOS=-10,417;CIEND=-383,10;CIPOS95=-2,115;CIEND95=-168,1;MATEID=285401_1;EVENT=285401;SECONDARY;SU=5;PE=5;SR=0;ALG=PROD;AF=0.121;NSAMP=1461;MSQ=15.55;AN=12886;AC=1559;NS=6458;AC_Hom=196;AC_Het=1368;AC_Hemi=0;MAF=0.12109;HWE=0.682497;NFAM=1374
7	154454636	154455272	7	154454795	154455563	227406	387498.0	+	-	DEL	PASS	227406	N	<DEL>	.	.	.	SVTYPE=DEL;POS=154454714;SVLEN=-596;END=154455310;STRANDS=+-:49;IMPRECISE;CIPOS=-78,558;CIEND=-515,253;CIPOS95=-78,150;CIEND95=-195,195;SU=49;PE=49;SR=0;ALG=SUM;AF=0.3836;NSAMP=4444;MSQ=86.86;RETAINED;AN=16322;AC=6261;NS=8182;AC_Hom=3646;AC_Het=2634;AC_Hemi=0;MAF=0.383769;HWE=0;NFAM=3857	.
7	154459897	154459917	17	75518534	75518552	66693	32403.8	-	-	BND	LOW	66693_1	N	[17:75518545[N	66693_2	N	[7:154459908[N	SVTYPE=BND;POS=154459908;STRANDS=--:4;IMPRECISE;CIPOS=-10,10;CIEND=-10,8;CIPOS95=-3,1;CIEND95=-3,1;MATEID=66693_2;EVENT=66693;SU=4;PE=3;SR=1;ALG=PROD;AF=0.07497;NSAMP=1198;MSQ=26.26;AN=16834;AC=1262;NS=8438;AC_Hom=128;AC_Het=1139;AC_Hemi=0;MAF=0.075077;HWE=0.0120057;NFAM=1105	SVTYPE=BND;POS=75518545;STRANDS=--:4;IMPRECISE;CIPOS=-10,8;CIEND=-10,10;CIPOS95=-3,1;CIEND95=-3,1;MATEID=66693_1;EVENT=66693;SECONDARY;SU=4;PE=3;SR=1;ALG=PROD;AF=0.07497;NSAMP=1198;MSQ=26.26;AN=16834;AC=1262;NS=8438;AC_Hom=128;AC_Het=1139;AC_Hemi=0;MAF=0.075077;HWE=0.0120057;NFAM=1105
7	154459899	154459914	14	39746978	39746988	65617	119453.0	-	+	BND	LOW	65617_1	N	]14:39746982]N	65617_2	N	N[7:154459908[	SVTYPE=BND;POS=154459908;STRANDS=-+:216;CIPOS=-8,7;CIEND=-4,6;CIPOS95=0,0;CIEND95=0,0;MATEID=65617_2;EVENT=65617;SU=216;PE=116;SR=100;ALG=PROD;AF=0.1272;NSAMP=2109;MSQ=55.95;AN=16828;AC=2141;NS=8435;AC_Hom=64;AC_Het=2085;AC_Hemi=0;MAF=0.127386;HWE=3.27014e-32;NFAM=1897	SVTYPE=BND;POS=39746982;STRANDS=-+:216;CIPOS=-4,6;CIEND=-8,7;CIPOS95=0,0;CIEND95=0,0;MATEID=65617_1;EVENT=65617;SECONDARY;SU=216;PE=116;SR=100;ALG=PROD;AF=0.1272;NSAMP=2109;MSQ=55.95;AN=16828;AC=2141;NS=8435;AC_Hom=64;AC_Het=2085;AC_Hemi=0;MAF=0.127386;HWE=3.27014e-32;NFAM=1897
7	154459912	154459932	X	72512106	72512121	68979	1622.47	+	+	BND	LOW	68979_1	N	N]X:72512111]	68979_2	N	N]7:154459922]	SVTYPE=BND;POS=154459922;STRANDS=++:6;IMPRECISE;CIPOS=-10,10;CIEND=-5,10;CIPOS95=-1,1;CIEND95=-1,1;MATEID=68979_2;EVENT=68979;SU=6;PE=4;SR=2;ALG=PROD;AF=0.005116;NSAMP=86;MSQ=16.9;AN=16810;AC=86;NS=8426;AC_Hom=0;AC_Het=87;AC_Hemi=0;MAF=0.00516259;HWE=1;NFAM=86	SVTYPE=BND;POS=72512111;STRANDS=++:6;IMPRECISE;CIPOS=-5,10;CIEND=-10,10;CIPOS95=-1,1;CIEND95=-1,1;MATEID=68979_1;EVENT=68979;SECONDARY;SU=6;PE=4;SR=2;ALG=PROD;AF=0.005116;NSAMP=86;MSQ=16.9;AN=16810;AC=86;NS=8426;AC_Hom=0;AC_Het=87;AC_Hemi=0;MAF=0.00516259;HWE=1;NFAM=86
7	154459916	154459928	14	39746868	39746876	65616	35946.2	+	-	BND	LOW	65616_1	N	N[14:39746874[	65616_2	N	]7:154459922]N	SVTYPE=BND;POS=154459922;STRANDS=+-:246;CIPOS=-6,6;CIEND=-5,3;CIPOS95=0,0;CIEND95=0,0;MATEID=65616_2;EVENT=65616;SU=246;PE=139;SR=107;ALG=PROD;AF=0.04326;NSAMP=711;MSQ=49.92;AN=16830;AC=728;NS=8436;AC_Hom=34;AC_Het=697;AC_Hemi=0;MAF=0.0433262;HWE=0.694042;NFAM=665	SVTYPE=BND;POS=39746874;STRANDS=+-:246;CIPOS=-5,3;CIEND=-6,6;CIPOS95=0,0;CIEND95=0,0;MATEID=65616_1;EVENT=65616;SECONDARY;SU=246;PE=139;SR=107;ALG=PROD;AF=0.04326;NSAMP=711;MSQ=49.92;AN=16830;AC=728;NS=8436;AC_Hom=34;AC_Het=697;AC_Hemi=0;MAF=0.0433262;HWE=0.694042;NFAM=665
7	154467779	154467796	7	154468178	154468195	227411	1925.82	+	-	BND	LOW	227411_1	N	N[7:154468188[	227411_2	N	]7:154467788]N	SVTYPE=BND;POS=154467788;STRANDS=+-:4;CIPOS=-9,8;CIEND=-9,8;CIPOS95=0,0;CIEND95=0,0;MATEID=227411_2;EVENT=227411;SU=4;PE=0;SR=4;ALG=PROD;AF=0.003386;NSAMP=57;MSQ=32.59;AN=16834;AC=57;NS=8438;AC_Hom=0;AC_Het=57;AC_Hemi=0;MAF=0.00337758;HWE=1;NFAM=57	SVTYPE=BND;POS=154468188;STRANDS=+-:4;CIPOS=-9,8;CIEND=-9,8;CIPOS95=0,0;CIEND95=0,0;MATEID=227411_1;EVENT=227411;SECONDARY;SU=4;PE=0;SR=4;ALG=PROD;AF=0.003386;NSAMP=57;MSQ=32.59;AN=16834;AC=57;NS=8438;AC_Hom=0;AC_Het=57;AC_Hemi=0;MAF=0.00337758;HWE=1;NFAM=57
7	154467929	154468227	7	154468012	154468252	227412	188599.0	+	-	DEL	PASS	227412	N	<DEL>	.	.	.	SVTYPE=DEL;POS=154467959;SVLEN=-263;END=154468222;STRANDS=+-:25;IMPRECISE;CIPOS=-30,268;CIEND=-210,30;CIPOS95=-30,140;CIEND95=-125,30;SU=25;PE=25;SR=0;ALG=PROD;AF=0.1359;NSAMP=2287;MSQ=82.07;AN=16834;AC=2287;NS=8438;AC_Hom=0;AC_Het=2294;AC_Hemi=0;MAF=0.135933;HWE=0;NFAM=1966	.
7	154540716	154540976	7	154541211	154541611	285402	429041.0	-	+	BND	LOW	285402_1	N	]7:154541241]N	285402_2	N	N[7:154540947[	SVTYPE=BND;POS=154540947;STRANDS=-+:13;IMPRECISE;CIPOS=-230,30;CIEND=-30,370;CIPOS95=-84,30;CIEND95=-30,107;MATEID=285402_2;EVENT=285402;SU=13;PE=13;SR=0;ALG=PROD;AF=0.5377;NSAMP=7477;MSQ=57.11;AN=16834;AC=9052;NS=8438;AC_Hom=3164;AC_Het=5915;AC_Hemi=0;MAF=0.462017;HWE=0;NFAM=6560	SVTYPE=BND;POS=154541241;STRANDS=-+:13;IMPRECISE;CIPOS=-30,370;CIEND=-230,30;CIPOS95=-30,107;CIEND95=-84,30;MATEID=285402_1;EVENT=285402;SECONDARY;SU=13;PE=13;SR=0;ALG=PROD;AF=0.5377;NSAMP=7477;MSQ=57.11;AN=16834;AC=9052;NS=8438;AC_Hom=3164;AC_Het=5915;AC_Hemi=0;MAF=0.462017;HWE=0;NFAM=6560
7	154541257	154541657	7	154541427	154541698	227414	2493.4	+	-	BND	LOW	227414_1	N	N[7:154541669[	227414_2	N	]7:154541287]N	SVTYPE=BND;POS=154541287;STRANDS=+-:4;IMPRECISE;CIPOS=-30,370;CIEND=-241,30;CIPOS95=-30,119;CIEND95=-98,30;MATEID=227414_2;EVENT=227414;SU=4;PE=4;SR=0;ALG=PROD;AF=0.004693;NSAMP=79;MSQ=30.58;RETAINED;AN=16834;AC=79;NS=8438;AC_Hom=0;AC_Het=79;AC_Hemi=0;MAF=0.0046812;HWE=1;NFAM=77	SVTYPE=BND;POS=154541669;STRANDS=+-:4;IMPRECISE;CIPOS=-241,30;CIEND=-30,370;CIPOS95=-98,30;CIEND95=-30,119;MATEID=227414_1;EVENT=227414;SECONDARY;SU=4;PE=4;SR=0;ALG=PROD;AF=0.004693;NSAMP=79;MSQ=30.58;RETAINED;AN=16834;AC=79;NS=8438;AC_Hom=0;AC_Het=79;AC_Hemi=0;MAF=0.0046812;HWE=1;NFAM=77
7	154544419	154544439	7	154888631	154888637	315047	233.19	-	-	BND	LOW	315047_1	N	[7:154888636[N	315047_2	N	[7:154544430[N	SVTYPE=BND;POS=154544430;STRANDS=--:20;CIPOS=-10,10;CIEND=-4,2;CIPOS95=0,0;CIEND95=0,0;MATEID=315047_2;EVENT=315047;SU=20;PE=11;SR=9;ALG=PROD;AF=5.94e-05;NSAMP=1;MSQ=233.19;AN=16834;AC=1;NS=8438;AC_Hom=0;AC_Het=1;AC_Hemi=0;MAF=5.92557e-05;HWE=1;NFAM=1	SVTYPE=BND;POS=154888636;STRANDS=--:20;CIPOS=-4,2;CIEND=-10,10;CIPOS95=0,0;CIEND95=0,0;MATEID=315047_1;EVENT=315047;SECONDARY;SU=20;PE=11;SR=9;ALG=PROD;AF=5.94e-05;NSAMP=1;MSQ=233.19;AN=16834;AC=1;NS=8438;AC_Hom=0;AC_Het=1;AC_Hemi=0;MAF=5.92557e-05;HWE=1;NFAM=1
7	154545225	154545238	7	155102852	155102872	227415	149.21	+	-	BND	LOW	227415_1	N	N[7:155102863[	227415_2	N	]7:154545228]N	SVTYPE=BND;POS=154545228;STRANDS=+-:11;IMPRECISE;CIPOS=-3,10;CIEND=-10,10;CIPOS95=-1,2;CIEND95=-3,0;MATEID=227415_2;EVENT=227415;SU=11;PE=10;SR=1;ALG=PROD;AF=5.94e-05;NSAMP=1;MSQ=149.21;AN=16834;AC=1;NS=8438;AC_Hom=0;AC_Het=1;AC_Hemi=0;MAF=5.92557e-05;HWE=1;NFAM=1	SVTYPE=BND;POS=155102863;STRANDS=+-:11;IMPRECISE;CIPOS=-10,10;CIEND=-3,10;CIPOS95=-3,0;CIEND95=-1,2;MATEID=227415_1;EVENT=227415;SECONDARY;SU=11;PE=10;SR=1;ALG=PROD;AF=5.94e-05;NSAMP=1;MSQ=149.21;AN=16834;AC=1;NS=8438;AC_Hom=0;AC_Het=1;AC_Hemi=0;MAF=5.92557e-05;HWE=1;NFAM=1
7	154550217	154550574	7	154552439	154552648	227416	131.62	+	-	DEL	PASS	227416	N	<DEL>	.	.	.	SVTYPE=DEL;POS=154550226;SVLEN=-2412;END=154552638;STRANDS=+-:8;IMPRECISE;CIPOS=-9,348;CIEND=-199,10;CIPOS95=-1,114;CIEND95=-70,2;SU=8;PE=8;SR=0;ALG=PROD;AF=5.94e-05;NSAMP=1;MSQ=131.62;AN=16834;AC=1;NS=8438;AC_Hom=0;AC_Het=1;AC_Hemi=0;MAF=5.92557e-05;HWE=1;NFAM=1	.
7	154550820	154550825	7	154767383	154767388	315048	305.14	-	-	BND	PASS	315048_1	N	[7:154767388[N	315048_2	N	[7:154550825[N	SVTYPE=BND;POS=154550825;STRANDS=--:25;CIPOS=-4,1;CIEND=-4,1;CIPOS95=0,0;CIEND95=0,0;MATEID=315048_2;EVENT=315048;SU=25;PE=17;SR=8;ALG=PROD;AF=5.94e-05;NSAMP=1;MSQ=305.14;AN=16834;AC=1;NS=8438;AC_Hom=0;AC_Het=1;AC_Hemi=0;MAF=5.92557e-05;HWE=1;NFAM=1	SVTYPE=BND;POS=154767388;STRANDS=--:25;CIPOS=-4,1;CIEND=-4,1;CIPOS95=0,0;CIEND95=0,0;MATEID=315048_1;EVENT=315048;SECONDARY;SU=25;PE=17;SR=8;ALG=PROD;AF=5.94e-05;NSAMP=1;MSQ=305.14;AN=16834;AC=1;NS=8438;AC_Hom=0;AC_Het=1;AC_Hemi=0;MAF=5.92557e-05;HWE=1;NFAM=1
7	154570018	154570362	7	154570766	154571198	285404	532350.0	-	+	BND	LOW	285404_1	N	]7:154570796]N	285404_2	N	N[7:154570333[	SVTYPE=BND;POS=154570333;STRANDS=-+:13;IMPRECISE;CIPOS=-314,30;CIEND=-30,402;CIPOS95=-106,30;CIEND95=-30,54;MATEID=285404_2;EVENT=285404;SU=13;PE=13;SR=0;ALG=PROD;AF=0.5113;NSAMP=7216;MSQ=73.44;RETAINED;AN=16834;AC=8608;NS=8438;AC_Hom=2794;AC_Het=5840;AC_Hemi=0;MAF=0.488386;HWE=0;NFAM=6327	SVTYPE=BND;POS=154570796;STRANDS=-+:13;IMPRECISE;CIPOS=-30,402;CIEND=-314,30;CIPOS95=-30,54;CIEND95=-106,30;MATEID=285404_1;EVENT=285404;SECONDARY;SU=13;PE=13;SR=0;ALG=PROD;AF=0.5113;NSAMP=7216;MSQ=73.44;RETAINED;AN=16834;AC=8608;NS=8438;AC_Hom=2794;AC_Het=5840;AC_Hemi=0;MAF=0.488386;HWE=0;NFAM=6327
7	154570726	154570833	7	154570959	154571056	227417	35112.6	+	-	BND	LOW	227417_1	N	N[7:154571009[	227417_2	N	]7:154570785]N	SVTYPE=BND;POS=154570785;STRANDS=+-:24;IMPRECISE;CIPOS=-59,48;CIEND=-49,48;CIPOS95=-33,33;CIEND95=-10,10;MATEID=227417_2;EVENT=227417;SU=24;PE=0;SR=24;ALG=SUM;AF=0.05542;NSAMP=933;MSQ=36.97;AN=16834;AC=933;NS=8438;AC_Hom=0;AC_Het=934;AC_Hemi=0;MAF=0.0553449;HWE=3.21699e-12;NFAM=837	SVTYPE=BND;POS=154571009;STRANDS=+-:24;IMPRECISE;CIPOS=-49,48;CIEND=-59,48;CIPOS95=-10,10;CIEND95=-33,33;MATEID=227417_1;EVENT=227417;SECONDARY;SU=24;PE=0;SR=24;ALG=SUM;AF=0.05542;NSAMP=933;MSQ=36.97;AN=16834;AC=933;NS=8438;AC_Hom=0;AC_Het=934;AC_Hemi=0;MAF=0.0553449;HWE=3.21699e-12;NFAM=837
7	154586513	154586529	X	24365452	24365465	68845	268722.0	-	+	BND	LOW	68845_1	N	]X:24365460]N	68845_2	N	N[7:154586522[	SVTYPE=BND;POS=154586522;STRANDS=+-:30,-+:239;CIPOS=-8,8;CIEND=-8,5;CIPOS95=0,0;CIEND95=0,0;MATEID=68845_2;EVENT=68845;SU=269;PE=0;SR=269;ALG=PROD;AF=0.3699;NSAMP=6040;MSQ=44.22;AN=16818;AC=6221;NS=8430;AC_Hom=364;AC_Het=5875;AC_Hemi=0;MAF=0.370047;HWE=0;NFAM=5335	SVTYPE=BND;POS=24365460;STRANDS=+-:30,-+:239;CIPOS=-8,5;CIEND=-8,8;CIPOS95=0,0;CIEND95=0,0;MATEID=68845_1;EVENT=68845;SECONDARY;SU=269;PE=0;SR=269;ALG=PROD;AF=0.3699;NSAMP=6040;MSQ=44.22;AN=16818;AC=6221;NS=8430;AC_Hom=364;AC_Het=5875;AC_Hemi=0;MAF=0.370047;HWE=0;NFAM=5335
7	154613205	154613395	X	132620457	132620943	69169	1198.32	-	+	BND	LOW	69169_1	N	]X:132620507]N	69169_2	N	N[7:154613346[	SVTYPE=BND;POS=154613346;STRANDS=-+:9;IMPRECISE;CIPOS=-140,50;CIEND=-50,436;CIPOS95=-41,41;CIEND95=-50,133;MATEID=69169_2;EVENT=69169;SU=9;PE=9;SR=0;ALG=PROD;AF=0.003742;NSAMP=62;MSQ=17.81;AN=16834;AC=63;NS=8438;AC_Hom=2;AC_Het=61;AC_Hemi=0;MAF=0.00373311;HWE=0.109665;NFAM=61	SVTYPE=BND;POS=132620507;STRANDS=-+:9;IMPRECISE;CIPOS=-50,436;CIEND=-140,50;CIPOS95=-50,133;CIEND95=-41,41;MATEID=69169_1;EVENT=69169;SECONDARY;SU=9;PE=9;SR=0;ALG=PROD;AF=0.003742;NSAMP=62;MSQ=17.81;AN=16834;AC=63;NS=8438;AC_Hom=2;AC_Het=61;AC_Hemi=0;MAF=0.00373311;HWE=0.109665;NFAM=61
7	154613312	154613779	X	132620082	132620454	69170	256.21	+	-	BND	LOW	69170_1	N	N[X:132620405[	69170_2	N	]7:154613362]N	SVTYPE=BND;POS=154613362;STRANDS=+-:9;IMPRECISE;CIPOS=-50,417;CIEND=-322,50;CIPOS95=-50,100;CIEND95=-147,50;MATEID=69170_2;EVENT=69170;SU=9;PE=9;SR=0;ALG=PROD;AF=0.0003564;NSAMP=6;MSQ=40.89;AN=16834;AC=6;NS=8438;AC_Hom=0;AC_Het=6;AC_Hemi=0;MAF=0.000355534;HWE=1;NFAM=6	SVTYPE=BND;POS=132620405;STRANDS=+-:9;IMPRECISE;CIPOS=-322,50;CIEND=-50,417;CIPOS95=-147,50;CIEND95=-50,100;MATEID=69170_1;EVENT=69170;SECONDARY;SU=9;PE=9;SR=0;ALG=PROD;AF=0.0003564;NSAMP=6;MSQ=40.89;AN=16834;AC=6;NS=8438;AC_Hom=0;AC_Het=6;AC_Hemi=0;MAF=0.000355534;HWE=1;NFAM=6
7	154619360	154619364	7	154619462	154619473	227418	957.45	+	-	BND	LOW	227418_1	N	N[7:154619464[	227418_2	N	]7:154619363]N	SVTYPE=BND;POS=154619363;STRANDS=+-:13;CIPOS=-3,1;CIEND=-1,10;CIPOS95=0,0;CIEND95=0,0;MATEID=227418_2;EVENT=227418;SU=13;PE=0;SR=13;ALG=PROD;AF=0.00196;NSAMP=33;MSQ=24.72;AN=16834;AC=33;NS=8438;AC_Hom=0;AC_Het=34;AC_Hemi=0;MAF=0.0020147;HWE=1;NFAM=33	SVTYPE=BND;POS=154619464;STRANDS=+-:13;CIPOS=-1,10;CIEND=-3,1;CIPOS95=0,0;CIEND95=0,0;MATEID=227418_1;EVENT=227418;SECONDARY;SU=13;PE=0;SR=13;ALG=PROD;AF=0.00196;NSAMP=33;MSQ=24.72;AN=16834;AC=33;NS=8438;AC_Hom=0;AC_Het=34;AC_Hemi=0;MAF=0.0020147;HWE=1;NFAM=33
7	154619741	154619752	7	154619896	154619907	227419	228.39	+	-	DEL	PASS	227419	N	<DEL>	.	.	.	SVTYPE=DEL;POS=154619747;SVLEN=-155;END=154619902;STRANDS=+-:6;CIPOS=-6,5;CIEND=-6,5;CIPOS95=0,0;CIEND95=0,0;SU=6;PE=0;SR=6;ALG=PROD;AF=5.94e-05;NSAMP=1;MSQ=227.81;AN=16834;AC=1;NS=8438;AC_Hom=0;AC_Het=1;AC_Hemi=0;MAF=5.92557e-05;HWE=1;NFAM=1	.
7	154665483	154665500	7	154665838	154665855	227421	7.07	+	-	BND	LOW	227421_1	N	N[7:154665848[	227421_2	N	]7:154665492]N	SVTYPE=BND;POS=154665492;STRANDS=+-:4;CIPOS=-9,8;CIEND=-9,8;CIPOS95=0,0;CIEND95=0,0;MATEID=227421_2;EVENT=227421;SU=4;PE=0;SR=4;ALG=PROD;AF=5.94e-05;NSAMP=1;MSQ=6.78;AN=16834;AC=1;NS=8438;AC_Hom=0;AC_Het=1;AC_Hemi=0;MAF=5.92557e-05;HWE=1;NFAM=1	SVTYPE=BND;POS=154665848;STRANDS=+-:4;CIPOS=-9,8;CIEND=-9,8;CIPOS95=0,0;CIEND95=0,0;MATEID=227421_1;EVENT=227421;SECONDARY;SU=4;PE=0;SR=4;ALG=PROD;AF=5.94e-05;NSAMP=1;MSQ=6.78;AN=16834;AC=1;NS=8438;AC_Hom=0;AC_Het=1;AC_Hemi=0;MAF=5.92557e-05;HWE=1;NFAM=1
7	154665633	154665642	7	154665694	154665703	227422	188.93	+	-	BND	LOW	227422_1	N	N[7:154665700[	227422_2	N	]7:154665638]N	SVTYPE=BND;POS=154665638;STRANDS=+-:7;CIPOS=-5,4;CIEND=-5,4;CIPOS95=0,0;CIEND95=0,0;MATEID=227422_2;EVENT=227422;SU=7;PE=0;SR=7;ALG=PROD;AF=5.94e-05;NSAMP=1;MSQ=188.86;AN=16834;AC=1;NS=8438;AC_Hom=0;AC_Het=1;AC_Hemi=0;MAF=5.92557e-05;HWE=1;NFAM=1	SVTYPE=BND;POS=154665700;STRANDS=+-:7;CIPOS=-5,4;CIEND=-5,4;CIPOS95=0,0;CIEND95=0,0;MATEID=227422_1;EVENT=227422;SECONDARY;SU=7;PE=0;SR=7;ALG=PROD;AF=5.94e-05;NSAMP=1;MSQ=188.86;AN=16834;AC=1;NS=8438;AC_Hom=0;AC_Het=1;AC_Hemi=0;MAF=5.92557e-05;HWE=1;NFAM=1
7	154671008	154671008	7	154671313	154671313	227423	2.03916e+06	+	-	MEI	PASS	227423	N	<DEL:ME:SINE|Alu|AluYf4>	.	.	.	SVTYPE=MEI;POS=154671008;SVLEN=-305;END=154671313;STRANDS=+-:37955;CIPOS=0,0;CIEND=0,0;CIPOS95=0,0;CIEND95=0,0;SU=37955;PE=13932;SR=24023;ALG=PROD;AF=0.2717;NSAMP=3849;MSQ=527.41;AN=16834;AC=4574;NS=8438;AC_Hom=1460;AC_Het=3135;AC_Hemi=0;MAF=0.27228;HWE=1.26565e-08;NFAM=3593	.
7	154674933	154674933	7	154675291	154675301	227424	22708.1	+	-	BND	LOW	227424_1	N	N[7:154675293[	227424_2	N	]7:154674933]N	SVTYPE=BND;POS=154674933;STRANDS=+-:4;IMPRECISE;CIPOS=0,0;CIEND=-1,9;CIPOS95=0,1;CIEND95=0,1;MATEID=227424_2;EVENT=227424;SU=4;PE=0;SR=4;ALG=PROD;AF=0.03731;NSAMP=628;MSQ=35.18;AN=16834;AC=628;NS=8438;AC_Hom=0;AC_Het=632;AC_Hemi=0;MAF=0.0374496;HWE=1.10956e-05;NFAM=604	SVTYPE=BND;POS=154675293;STRANDS=+-:4;IMPRECISE;CIPOS=-1,9;CIEND=0,0;CIPOS95=0,1;CIEND95=0,1;MATEID=227424_1;EVENT=227424;SECONDARY;SU=4;PE=0;SR=4;ALG=PROD;AF=0.03731;NSAMP=628;MSQ=35.18;AN=16834;AC=628;NS=8438;AC_Hom=0;AC_Het=632;AC_Hemi=0;MAF=0.0374496;HWE=1.10956e-05;NFAM=604
7	154675215	154675224	7	154675283	154675300	227425	26407.0	+	-	BND	LOW	227425_1	N	N[7:154675293[	227425_2	N	]7:154675221]N	SVTYPE=BND;POS=154675221;STRANDS=+-:4;IMPRECISE;CIPOS=-6,3;CIEND=-9,8;CIPOS95=-1,0;CIEND95=0,0;MATEID=227425_2;EVENT=227425;SU=4;PE=0;SR=4;ALG=PROD;AF=0.04325;NSAMP=728;MSQ=35.38;AN=16834;AC=728;NS=8438;AC_Hom=0;AC_Het=735;AC_Hemi=0;MAF=0.043553;HWE=1.14289e-07;NFAM=701	SVTYPE=BND;POS=154675293;STRANDS=+-:4;IMPRECISE;CIPOS=-9,8;CIEND=-6,3;CIPOS95=0,0;CIEND95=-1,0;MATEID=227425_1;EVENT=227425;SECONDARY;SU=4;PE=0;SR=4;ALG=PROD;AF=0.04325;NSAMP=728;MSQ=35.38;AN=16834;AC=728;NS=8438;AC_Hom=0;AC_Het=735;AC_Hemi=0;MAF=0.043553;HWE=1.14289e-07;NFAM=701
7	154675331	154675348	7	154675585	154675601	227426	1107.35	+	-	BND	LOW	227426_1	N	N[7:154675592[	227426_2	N	]7:154675340]N	SVTYPE=BND;POS=154675340;STRANDS=+-:4;IMPRECISE;CIPOS=-9,8;CIEND=-6,10;CIPOS95=0,0;CIEND95=0,1;MATEID=227426_2;EVENT=227426;SU=4;PE=0;SR=4;ALG=PROD;AF=0.00303;NSAMP=51;MSQ=20.31;AN=16834;AC=51;NS=8438;AC_Hom=0;AC_Het=51;AC_Hemi=0;MAF=0.00302204;HWE=1;NFAM=50	SVTYPE=BND;POS=154675592;STRANDS=+-:4;IMPRECISE;CIPOS=-6,10;CIEND=-9,8;CIPOS95=0,1;CIEND95=0,0;MATEID=227426_1;EVENT=227426;SECONDARY;SU=4;PE=0;SR=4;ALG=PROD;AF=0.00303;NSAMP=51;MSQ=20.31;AN=16834;AC=51;NS=8438;AC_Hom=0;AC_Het=51;AC_Hemi=0;MAF=0.00302204;HWE=1;NFAM=50
7	154675601	154675618	7	154676154	154676171	285405	11483.2	-	+	BND	LOW	285405_1	N	]7:154676163]N	285405_2	N	N[7:154675611[	SVTYPE=BND;POS=154675611;STRANDS=-+:29;CIPOS=-9,8;CIEND=-9,8;CIPOS95=0,0;CIEND95=0,0;MATEID=285405_2;EVENT=285405;SU=29;PE=0;SR=29;ALG=PROD;AF=0.04152;NSAMP=686;MSQ=15.09;AN=16834;AC=699;NS=8438;AC_Hom=26;AC_Het=678;AC_Hemi=0;MAF=0.041716;HWE=0.784883;NFAM=667	SVTYPE=BND;POS=154676163;STRANDS=-+:29;CIPOS=-9,8;CIEND=-9,8;CIPOS95=0,0;CIEND95=0,0;MATEID=285405_1;EVENT=285405;SECONDARY;SU=29;PE=0;SR=29;ALG=PROD;AF=0.04152;NSAMP=686;MSQ=15.09;AN=16834;AC=699;NS=8438;AC_Hom=26;AC_Het=678;AC_Hemi=0;MAF=0.041716;HWE=0.784883;NFAM=667
7	154675691	154675708	7	154676138	154676155	227427	1131.78	+	-	BND	LOW	227427_1	N	N[7:154676148[	227427_2	N	]7:154675700]N	SVTYPE=BND;POS=154675700;STRANDS=+-:4;CIPOS=-9,8;CIEND=-9,8;CIPOS95=0,0;CIEND95=0,0;MATEID=227427_2;EVENT=227427;SU=4;PE=0;SR=4;ALG=PROD;AF=0.004039;NSAMP=68;MSQ=14.95;AN=16834;AC=68;NS=8438;AC_Hom=0;AC_Het=69;AC_Hemi=0;MAF=0.00408865;HWE=1;NFAM=67	SVTYPE=BND;POS=154676148;STRANDS=+-:4;CIPOS=-9,8;CIEND=-9,8;CIPOS95=0,0;CIEND95=0,0;MATEID=227427_1;EVENT=227427;SECONDARY;SU=4;PE=0;SR=4;ALG=PROD;AF=0.004039;NSAMP=68;MSQ=14.95;AN=16834;AC=68;NS=8438;AC_Hom=0;AC_Het=69;AC_Hemi=0;MAF=0.00408865;HWE=1;NFAM=67
7	154683476	154683496	7	154754482	154754499	285406	202.19	-	+	DUP	PASS	285406	N	<DUP>	.	.	.	SVTYPE=DUP;POS=154683486;SVLEN=71003;END=154754489;STRANDS=-+:21;CIPOS=-10,10;CIEND=-7,10;CIPOS95=0,0;CIEND95=0,0;SU=21;PE=15;SR=6;ALG=PROD;AF=5.94e-05;NSAMP=1;MSQ=201.1;AN=16834;AC=1;NS=8438;AC_Hom=0;AC_Het=1;AC_Hemi=0;MAF=5.92557e-05;HWE=1;NFAM=1	.
7	154686093	154686192	7	154687262	154687422	315049	3027.72	+	+	INV	LOW	315049	N	<INV>	.	.	.	SVTYPE=INV;POS=154686139;SVLEN=1233;END=154687372;STRANDS=++:25,--:18;IMPRECISE;CIPOS=-46,53;CIEND=-110,50;CIPOS95=-7,7;CIEND95=-60,50;SU=43;PE=21;SR=22;ALG=SUM;AF=0.002436;NSAMP=41;MSQ=73.76;AN=16834;AC=41;NS=8438;AC_Hom=0;AC_Het=41;AC_Hemi=0;MAF=0.00242949;HWE=1;NFAM=41	.
7	154686216	154686381	7	154695893	154696154	285407	60.28	-	+	DUP	PASS	285407	N	<DUP>	.	.	.	SVTYPE=DUP;POS=154686371;SVLEN=9532;END=154695903;STRANDS=-+:8;IMPRECISE;CIPOS=-155,10;CIEND=-10,251;CIPOS95=-68,2;CIEND95=-1,53;SU=8;PE=8;SR=0;ALG=PROD;AF=5.94e-05;NSAMP=1;MSQ=59.72;AN=16834;AC=1;NS=8438;AC_Hom=0;AC_Het=1;AC_Hemi=0;MAF=5.92557e-05;HWE=1;NFAM=1	.
7	154699931	154699980	7	154700037	154700086	227428	425.53	+	-	DEL	PASS	227428	N	<DEL>	.	.	.	SVTYPE=DEL;POS=154699956;SVLEN=-106;END=154700062;STRANDS=+-:14;CIPOS=-25,24;CIEND=-25,24;CIPOS95=0,0;CIEND95=0,0;SU=14;PE=0;SR=14;ALG=PROD;AF=0.0001782;NSAMP=3;MSQ=141.84;AN=16834;AC=3;NS=8438;AC_Hom=0;AC_Het=3;AC_Hemi=0;MAF=0.000177767;HWE=1;NFAM=3	.
7	154709734	154709739	7	154714054	154714058	227429	8189.08	+	-	BND	PASS	227429_1	N	N[7:154714058[	227429_2	N	]7:154709737]N	SVTYPE=BND;POS=154709737;STRANDS=+-:344;CIPOS=-3,2;CIEND=-3,1;CIPOS95=0,0;CIEND95=0,0;MATEID=227429_2;EVENT=227429;SU=344;PE=203;SR=141;ALG=PROD;AF=0.0008911;NSAMP=15;MSQ=545.94;AN=16834;AC=15;NS=8438;AC_Hom=0;AC_Het=15;AC_Hemi=0;MAF=0.000888836;HWE=1;NFAM=15	SVTYPE=BND;POS=154714058;STRANDS=+-:344;CIPOS=-3,1;CIEND=-3,2;CIPOS95=0,0;CIEND95=0,0;MATEID=227429_1;EVENT=227429;SECONDARY;SU=344;PE=203;SR=141;ALG=PROD;AF=0.0008911;NSAMP=15;MSQ=545.94;AN=16834;AC=15;NS=8438;AC_Hom=0;AC_Het=15;AC_Hemi=0;MAF=0.000888836;HWE=1;NFAM=15
7	154760356	154760373	7	154760608	154760625	227430	44.03	+	-	BND	LOW	227430_1	N	N[7:154760618[	227430_2	N	]7:154760365]N	SVTYPE=BND;POS=154760365;STRANDS=+-:4;CIPOS=-9,8;CIEND=-9,8;CIPOS95=0,0;CIEND95=0,0;MATEID=227430_2;EVENT=227430;SU=4;PE=0;SR=4;ALG=PROD;AF=0.0001782;NSAMP=3;MSQ=12.15;AN=16834;AC=3;NS=8438;AC_Hom=0;AC_Het=3;AC_Hemi=0;MAF=0.000177767;HWE=1;NFAM=3	SVTYPE=BND;POS=154760618;STRANDS=+-:4;CIPOS=-9,8;CIEND=-9,8;CIPOS95=0,0;CIEND95=0,0;MATEID=227430_1;EVENT=227430;SECONDARY;SU=4;PE=0;SR=4;ALG=PROD;AF=0.0001782;NSAMP=3;MSQ=12.15;AN=16834;AC=3;NS=8438;AC_Hom=0;AC_Het=3;AC_Hemi=0;MAF=0.000177767;HWE=1;NFAM=3
7	154761683	154761686	7	155078567	155078570	315050	521.12	+	+	BND	PASS	315050_1	N	N]7:155078569]	315050_2	N	N]7:154761685]	SVTYPE=BND;POS=154761685;STRANDS=++:32;CIPOS=-2,1;CIEND=-2,1;CIPOS95=0,0;CIEND95=0,0;MATEID=315050_2;EVENT=315050;SU=32;PE=16;SR=16;ALG=PROD;AF=5.94e-05;NSAMP=1;MSQ=521.12;AN=16834;AC=1;NS=8438;AC_Hom=0;AC_Het=1;AC_Hemi=0;MAF=5.92557e-05;HWE=1;NFAM=1	SVTYPE=BND;POS=155078569;STRANDS=++:32;CIPOS=-2,1;CIEND=-2,1;CIPOS95=0,0;CIEND95=0,0;MATEID=315050_1;EVENT=315050;SECONDARY;SU=32;PE=16;SR=16;ALG=PROD;AF=5.94e-05;NSAMP=1;MSQ=521.12;AN=16834;AC=1;NS=8438;AC_Hom=0;AC_Het=1;AC_Hemi=0;MAF=5.92557e-05;HWE=1;NFAM=1
7	154763218	154763236	7	154766468	154766487	227431	56.79	+	-	DEL	PASS	227431	N	<DEL>	.	.	.	SVTYPE=DEL;POS=154763226;SVLEN=-3252;END=154766478;STRANDS=+-:6;IMPRECISE;CIPOS=-8,10;CIEND=-10,9;CIPOS95=-1,1;CIEND95=-1,1;SU=6;PE=4;SR=2;ALG=PROD;AF=5.94e-05;NSAMP=1;MSQ=56.79;AN=16834;AC=1;NS=8438;AC_Hom=0;AC_Het=1;AC_Hemi=0;MAF=5.92557e-05;HWE=1;NFAM=1	.
7	154780556	154780573	7	155107381	155107391	315051	404.27	+	+	BND	PASS	315051_1	N	N]7:155107386]	315051_2	N	N]7:154780563]	SVTYPE=BND;POS=154780563;STRANDS=++:26;CIPOS=-7,10;CIEND=-5,5;CIPOS95=0,0;CIEND95=0,0;MATEID=315051_2;EVENT=315051;SU=26;PE=15;SR=11;ALG=PROD;AF=5.94e-05;NSAMP=1;MSQ=404.27;AN=16834;AC=1;NS=8438;AC_Hom=0;AC_Het=1;AC_Hemi=0;MAF=5.92557e-05;HWE=1;NFAM=1	SVTYPE=BND;POS=155107386;STRANDS=++:26;CIPOS=-5,5;CIEND=-7,10;CIPOS95=0,0;CIEND95=0,0;MATEID=315051_1;EVENT=315051;SECONDARY;SU=26;PE=15;SR=11;ALG=PROD;AF=5.94e-05;NSAMP=1;MSQ=404.27;AN=16834;AC=1;NS=8438;AC_Hom=0;AC_Het=1;AC_Hemi=0;MAF=5.92557e-05;HWE=1;NFAM=1
7	154787412	154787417	7	154787980	154788000	227433	914.32	+	-	DEL	PASS	227433	N	<DEL>	.	.	.	SVTYPE=DEL;POS=154787415;SVLEN=-575;END=154787990;STRANDS=+-:30;CIPOS=-3,2;CIEND=-10,10;CIPOS95=0,0;CIEND95=0,0;SU=30;PE=20;SR=10;ALG=PROD;AF=5.94e-05;NSAMP=1;MSQ=914.32;AN=16834;AC=1;NS=8438;AC_Hom=0;AC_Het=1;AC_Hemi=0;MAF=5.92557e-05;HWE=1;NFAM=1	.
7	154794669	154794686	7	154794955	154794972	227434	56.96	+	-	BND	LOW	227434_1	N	N[7:154794965[	227434_2	N	]7:154794678]N	SVTYPE=BND;POS=154794678;STRANDS=+-:4;CIPOS=-9,8;CIEND=-9,8;CIPOS95=0,0;CIEND95=0,0;MATEID=227434_2;EVENT=227434;SU=4;PE=0;SR=4;ALG=PROD;AF=0.0002378;NSAMP=4;MSQ=12.45;AN=16824;AC=4;NS=8433;AC_Hom=0;AC_Het=4;AC_Hemi=0;MAF=0.000237164;HWE=1;NFAM=4	SVTYPE=BND;POS=154794965;STRANDS=+-:4;CIPOS=-9,8;CIEND=-9,8;CIPOS95=0,0;CIEND95=0,0;MATEID=227434_1;EVENT=227434;SECONDARY;SU=4;PE=0;SR=4;ALG=PROD;AF=0.0002378;NSAMP=4;MSQ=12.45;AN=16824;AC=4;NS=8433;AC_Hom=0;AC_Het=4;AC_Hemi=0;MAF=0.000237164;HWE=1;NFAM=4
7	154819484	154819503	7	154821768	154821783	227435	155.73	+	-	DEL	PASS	227435	N	<DEL>	.	.	.	SVTYPE=DEL;POS=154819494;SVLEN=-2284;END=154821778;STRANDS=+-:9;IMPRECISE;CIPOS=-10,9;CIEND=-10,5;CIPOS95=-1,1;CIEND95=-1,0;SU=9;PE=6;SR=3;ALG=PROD;AF=5.94e-05;NSAMP=1;MSQ=155.73;AN=16834;AC=1;NS=8438;AC_Hom=0;AC_Het=1;AC_Hemi=0;MAF=5.92557e-05;HWE=1;NFAM=1	.
7	154827765	154827785	9	77314292	77314300	68505	41.02	+	+	BND	LOW	68505_1	N	N]9:77314297]	68505_2	N	N]7:154827775]	SVTYPE=BND;POS=154827775;STRANDS=++:9;CIPOS=-10,10;CIEND=-5,3;CIPOS95=0,0;CIEND95=0,0;MATEID=68505_2;EVENT=68505;SU=9;PE=1;SR=8;ALG=PROD;AF=0.0001782;NSAMP=3;MSQ=12.96;AN=16834;AC=3;NS=8438;AC_Hom=0;AC_Het=3;AC_Hemi=0;MAF=0.000177767;HWE=1;NFAM=3	SVTYPE=BND;POS=77314297;STRANDS=++:9;CIPOS=-5,3;CIEND=-10,10;CIPOS95=0,0;CIEND95=0,0;MATEID=68505_1;EVENT=68505;SECONDARY;SU=9;PE=1;SR=8;ALG=PROD;AF=0.0001782;NSAMP=3;MSQ=12.96;AN=16834;AC=3;NS=8438;AC_Hom=0;AC_Het=3;AC_Hemi=0;MAF=0.000177767;HWE=1;NFAM=3
7	154828289	154828465	7	154829172	154829520	285408	92.57	-	+	DUP	PASS	285408	N	<DUP>	.	.	.	SVTYPE=DUP;POS=154828455;SVLEN=727;END=154829182;STRANDS=-+:9;IMPRECISE;CIPOS=-166,10;CIEND=-10,338;CIPOS95=-78,2;CIEND95=-2,77;SU=9;PE=9;SR=0;ALG=PROD;AF=5.94e-05;NSAMP=1;MSQ=81.84;AN=16834;AC=1;NS=8438;AC_Hom=0;AC_Het=1;AC_Hemi=0;MAF=5.92557e-05;HWE=1;NFAM=1	.
7	154841731	154841750	7	154846869	154846889	227436	446.67	+	-	DEL	PASS	227436	N	<DEL>	.	.	.	SVTYPE=DEL;POS=154841740;SVLEN=-5139;END=154846879;STRANDS=+-:17;CIPOS=-9,10;CIEND=-10,10;CIPOS95=0,0;CIEND95=0,0;SU=17;PE=11;SR=6;ALG=PROD;AF=5.94e-05;NSAMP=1;MSQ=446.67;AN=16834;AC=1;NS=8438;AC_Hom=0;AC_Het=1;AC_Hemi=0;MAF=5.92557e-05;HWE=1;NFAM=1	.
7	154859611	154859656	9	130023113	130023173	68662	403.89	-	+	BND	LOW	68662_1	N	]9:130023143]N	68662_2	N	N[7:154859636[	SVTYPE=BND;POS=154859636;STRANDS=-+:34;CIPOS=-24,21;CIEND=-30,30;CIPOS95=0,0;CIEND95=0,0;MATEID=68662_2;EVENT=68662;SU=34;PE=15;SR=19;ALG=PROD;AF=0.0001188;NSAMP=2;MSQ=201.94;AN=16834;AC=2;NS=8438;AC_Hom=0;AC_Het=2;AC_Hemi=0;MAF=0.000118511;HWE=1;NFAM=2	SVTYPE=BND;POS=130023143;STRANDS=-+:34;CIPOS=-30,30;CIEND=-24,21;CIPOS95=0,0;CIEND95=0,0;MATEID=68662_1;EVENT=68662;SECONDARY;SU=34;PE=15;SR=19;ALG=PROD;AF=0.0001188;NSAMP=2;MSQ=201.94;AN=16834;AC=2;NS=8438;AC_Hom=0;AC_Het=2;AC_Hemi=0;MAF=0.000118511;HWE=1;NFAM=2
7	154859692	154859789	9	130023099	130023199	68663	21.17	+	-	BND	LOW	68663_1	N	N[9:130023150[	68663_2	N	]7:154859739]N	SVTYPE=BND;POS=154859739;STRANDS=+-:18;CIPOS=-47,50;CIEND=-50,50;CIPOS95=0,0;CIEND95=0,0;MATEID=68663_2;EVENT=68663;SU=18;PE=7;SR=11;ALG=PROD;AF=5.94e-05;NSAMP=1;MSQ=20.7;AN=16834;AC=1;NS=8438;AC_Hom=0;AC_Het=1;AC_Hemi=0;MAF=5.92557e-05;HWE=1;NFAM=1	SVTYPE=BND;POS=130023150;STRANDS=+-:18;CIPOS=-50,50;CIEND=-47,50;CIPOS95=0,0;CIEND95=0,0;MATEID=68663_1;EVENT=68663;SECONDARY;SU=18;PE=7;SR=11;ALG=PROD;AF=5.94e-05;NSAMP=1;MSQ=20.7;AN=16834;AC=1;NS=8438;AC_Hom=0;AC_Het=1;AC_Hemi=0;MAF=5.92557e-05;HWE=1;NFAM=1
7	154860017	154860020	7	154863416	154863418	227437	866.23	+	-	DEL	PASS	227437	N	<DEL>	.	.	.	SVTYPE=DEL;POS=154860019;SVLEN=-3399;END=154863418;STRANDS=+-:37;CIPOS=-2,1;CIEND=-2,0;CIPOS95=0,0;CIEND95=0,0;SU=37;PE=22;SR=15;ALG=PROD;AF=5.94e-05;NSAMP=1;MSQ=866.23;AN=16834;AC=1;NS=8438;AC_Hom=0;AC_Het=1;AC_Hemi=0;MAF=5.92557e-05;HWE=1;NFAM=1	.
7	154865288	154865882	11	13305140	13306189	64372	539.46	+	-	BND	LOW	64372_1	N	N[11:13305666[	64372_2	N	]7:154865441]N	SVTYPE=BND;POS=154865441;STRANDS=-+:4,+-:9;IMPRECISE;CIPOS=-153,441;CIEND=-525,524;CIPOS95=-153,191;CIEND95=-202,202;MATEID=64372_2;EVENT=64372;SU=13;PE=13;SR=0;ALG=SUM;AF=0.0007722;NSAMP=13;MSQ=40.35;AN=16834;AC=13;NS=8438;AC_Hom=0;AC_Het=13;AC_Hemi=0;MAF=0.000770325;HWE=1;NFAM=13	SVTYPE=BND;POS=13305666;STRANDS=-+:4,+-:9;IMPRECISE;CIPOS=-525,524;CIEND=-153,441;CIPOS95=-202,202;CIEND95=-153,191;MATEID=64372_1;EVENT=64372;SECONDARY;SU=13;PE=13;SR=0;ALG=SUM;AF=0.0007722;NSAMP=13;MSQ=40.35;AN=16834;AC=13;NS=8438;AC_Hom=0;AC_Het=13;AC_Hemi=0;MAF=0.000770325;HWE=1;NFAM=13
7	154865387	154865715	X	30285256	30285799	68859	65.79	-	-	BND	LOW	68859_1	N	[X:30285790[N	68859_2	N	[7:154865706[N	SVTYPE=BND;POS=154865706;STRANDS=--:4;IMPRECISE;CIPOS=-318,10;CIEND=-533,10;CIPOS95=-164,1;CIEND95=-196,1;MATEID=68859_2;EVENT=68859;SU=4;PE=4;SR=0;ALG=PROD;AF=0.0002376;NSAMP=4;MSQ=16.27;AN=16834;AC=4;NS=8438;AC_Hom=0;AC_Het=4;AC_Hemi=0;MAF=0.000237023;HWE=1;NFAM=4	SVTYPE=BND;POS=30285790;STRANDS=--:4;IMPRECISE;CIPOS=-533,10;CIEND=-318,10;CIPOS95=-196,1;CIEND95=-164,1;MATEID=68859_1;EVENT=68859;SECONDARY;SU=4;PE=4;SR=0;ALG=PROD;AF=0.0002376;NSAMP=4;MSQ=16.27;AN=16834;AC=4;NS=8438;AC_Hom=0;AC_Het=4;AC_Hemi=0;MAF=0.000237023;HWE=1;NFAM=4
7	154865548	154865936	X	30285903	30286493	68860	64.92	+	+	BND	LOW	68860_1	N	N]X:30285913]	68860_2	N	N]7:154865558]	SVTYPE=BND;POS=154865558;STRANDS=++:5;IMPRECISE;CIPOS=-10,378;CIEND=-10,580;CIPOS95=-2,102;CIEND95=0,186;MATEID=68860_2;EVENT=68860;SU=5;PE=5;SR=0;ALG=PROD;AF=0.0001782;NSAMP=3;MSQ=20.07;AN=16834;AC=3;NS=8438;AC_Hom=0;AC_Het=3;AC_Hemi=0;MAF=0.000177767;HWE=1;NFAM=3	SVTYPE=BND;POS=30285913;STRANDS=++:5;IMPRECISE;CIPOS=-10,580;CIEND=-10,378;CIPOS95=0,186;CIEND95=-2,102;MATEID=68860_1;EVENT=68860;SECONDARY;SU=5;PE=5;SR=0;ALG=PROD;AF=0.0001782;NSAMP=3;MSQ=20.07;AN=16834;AC=3;NS=8438;AC_Hom=0;AC_Het=3;AC_Hemi=0;MAF=0.000177767;HWE=1;NFAM=3
7	154876551	154876551	7	154880627	154880627	285409	701153.0	-	+	BND	PASS	285409_1	N	]7:154880627]N	285409_2	N	N[7:154876552[	SVTYPE=BND;POS=154876552;STRANDS=-+:57222;CIPOS=0,0;CIEND=0,0;CIPOS95=0,0;CIEND95=0,0;MATEID=285409_2;EVENT=285409;SU=57222;PE=31873;SR=25349;ALG=PROD;AF=0.2421;NSAMP=2586;MSQ=269.44;AN=16834;AC=4075;NS=8438;AC_Hom=2996;AC_Het=1101;AC_Hemi=0;MAF=0.242771;HWE=0;NFAM=2207	SVTYPE=BND;POS=154880627;STRANDS=-+:57222;CIPOS=0,0;CIEND=0,0;CIPOS95=0,0;CIEND95=0,0;MATEID=285409_1;EVENT=285409;SECONDARY;SU=57222;PE=31873;SR=25349;ALG=PROD;AF=0.2421;NSAMP=2586;MSQ=269.44;AN=16834;AC=4075;NS=8438;AC_Hom=2996;AC_Het=1101;AC_Hemi=0;MAF=0.242771;HWE=0;NFAM=2207
7	154876999	154876999	7	154880626	154880626	227438	1.23129e+06	+	-	BND	PASS	227438_1	N	N[7:154880627[	227438_2	N	]7:154876999]N	SVTYPE=BND;POS=154876999;STRANDS=+-:57798;CIPOS=0,0;CIEND=0,0;CIPOS95=0,0;CIEND95=0,0;MATEID=227438_2;EVENT=227438;SU=57798;PE=33313;SR=24485;ALG=PROD;AF=0.1539;NSAMP=2591;MSQ=472.17;AN=16834;AC=2591;NS=8438;AC_Hom=0;AC_Het=2604;AC_Hemi=0;MAF=0.154302;HWE=0;NFAM=2213	SVTYPE=BND;POS=154880627;STRANDS=+-:57798;CIPOS=0,0;CIEND=0,0;CIPOS95=0,0;CIEND95=0,0;MATEID=227438_1;EVENT=227438;SECONDARY;SU=57798;PE=33313;SR=24485;ALG=PROD;AF=0.1539;NSAMP=2591;MSQ=472.17;AN=16834;AC=2591;NS=8438;AC_Hom=0;AC_Het=2604;AC_Hemi=0;MAF=0.154302;HWE=0;NFAM=2213
7	154882110	154882118	7	154882192	154882200	227439	2289.93	+	-	BND	LOW	227439_1	N	N[7:154882197[	227439_2	N	]7:154882114]N	SVTYPE=BND;POS=154882114;STRANDS=+-:89;CIPOS=-4,4;CIEND=-4,4;CIPOS95=0,0;CIEND95=0,0;MATEID=227439_2;EVENT=227439;SU=89;PE=1;SR=88;ALG=PROD;AF=0.0006534;NSAMP=11;MSQ=208.17;AN=16834;AC=11;NS=8438;AC_Hom=0;AC_Het=11;AC_Hemi=0;MAF=0.000651813;HWE=1;NFAM=11	SVTYPE=BND;POS=154882197;STRANDS=+-:89;CIPOS=-4,4;CIEND=-4,4;CIPOS95=0,0;CIEND95=0,0;MATEID=227439_1;EVENT=227439;SECONDARY;SU=89;PE=1;SR=88;ALG=PROD;AF=0.0006534;NSAMP=11;MSQ=208.17;AN=16834;AC=11;NS=8438;AC_Hom=0;AC_Het=11;AC_Hemi=0;MAF=0.000651813;HWE=1;NFAM=11
7	154885249	154885249	7	154889495	154889495	227440	91535.9	+	-	DEL	PASS	227440	N	<DEL>	.	.	.	SVTYPE=DEL;POS=154885249;SVLEN=-4246;END=154889495;STRANDS=+-:4122;CIPOS=0,0;CIEND=0,0;CIPOS95=0,0;CIEND95=0,0;SU=4122;PE=2313;SR=1809;ALG=PROD;AF=0.01527;NSAMP=253;MSQ=361.79;AN=16834;AC=257;NS=8438;AC_Hom=8;AC_Het=249;AC_Hemi=0;MAF=0.0152287;HWE=0.130998;NFAM=252	.
7	154888588	154889025	8	24960866	24961412	67966	28.74	+	+	BND	LOW	67966_1	N	N]8:24960876]	67966_2	N	N]7:154888598]	SVTYPE=BND;POS=154888598;STRANDS=++:4;IMPRECISE;CIPOS=-10,427;CIEND=-10,536;CIPOS95=-2,122;CIEND95=-1,170;MATEID=67966_2;EVENT=67966;SU=4;PE=4;SR=0;ALG=PROD;AF=5.94e-05;NSAMP=1;MSQ=26.81;AN=16834;AC=1;NS=8438;AC_Hom=0;AC_Het=1;AC_Hemi=0;MAF=5.92557e-05;HWE=1;NFAM=1	SVTYPE=BND;POS=24960876;STRANDS=++:4;IMPRECISE;CIPOS=-10,536;CIEND=-10,427;CIPOS95=-1,170;CIEND95=-2,122;MATEID=67966_1;EVENT=67966;SECONDARY;SU=4;PE=4;SR=0;ALG=PROD;AF=5.94e-05;NSAMP=1;MSQ=26.81;AN=16834;AC=1;NS=8438;AC_Hom=0;AC_Het=1;AC_Hemi=0;MAF=5.92557e-05;HWE=1;NFAM=1
7	154890853	154891266	16	52058293	52058895	66247	3340.68	-	-	BND	LOW	66247_1	N	[16:52058840[N	66247_2	N	[7:154891123[N	SVTYPE=BND;POS=154891123;STRANDS=--:72;IMPRECISE;CIPOS=-269,144;CIEND=-546,56;CIPOS95=-97,97;CIEND95=-136,56;MATEID=66247_2;EVENT=66247;SU=72;PE=72;SR=0;ALG=SUM;AF=0.006653;NSAMP=112;MSQ=28.93;AN=16834;AC=112;NS=8438;AC_Hom=0;AC_Het=112;AC_Hemi=0;MAF=0.00663664;HWE=1;NFAM=109	SVTYPE=BND;POS=52058840;STRANDS=--:72;IMPRECISE;CIPOS=-546,56;CIEND=-269,144;CIPOS95=-136,56;CIEND95=-97,97;MATEID=66247_1;EVENT=66247;SECONDARY;SU=72;PE=72;SR=0;ALG=SUM;AF=0.006653;NSAMP=112;MSQ=28.93;AN=16834;AC=112;NS=8438;AC_Hom=0;AC_Het=112;AC_Hemi=0;MAF=0.00663664;HWE=1;NFAM=109
7	154890886	154891180	11	131659527	131660087	64769	1780.69	-	+	BND	LOW	64769_1	N	]11:131659557]N	64769_2	N	N[7:154891151[	SVTYPE=BND;POS=154891151;STRANDS=-+:4;IMPRECISE;CIPOS=-264,30;CIEND=-30,530;CIPOS95=-111,30;CIEND95=-30,180;MATEID=64769_2;EVENT=64769;SU=4;PE=4;SR=0;ALG=PROD;AF=0.003802;NSAMP=64;MSQ=26.19;AN=16834;AC=64;NS=8438;AC_Hom=0;AC_Het=64;AC_Hemi=0;MAF=0.00379237;HWE=1;NFAM=63	SVTYPE=BND;POS=131659557;STRANDS=-+:4;IMPRECISE;CIPOS=-30,530;CIEND=-264,30;CIPOS95=-30,180;CIEND95=-111,30;MATEID=64769_1;EVENT=64769;SECONDARY;SU=4;PE=4;SR=0;ALG=PROD;AF=0.003802;NSAMP=64;MSQ=26.19;AN=16834;AC=64;NS=8438;AC_Hom=0;AC_Het=64;AC_Hemi=0;MAF=0.00379237;HWE=1;NFAM=63
7	154891042	154891561	16	52058976	52059519	66248	1113.21	+	+	BND	LOW	66248_1	N	N]16:52058986]	66248_2	N	N]7:154891052]	SVTYPE=BND;POS=154891052;STRANDS=++:4;IMPRECISE;CIPOS=-10,509;CIEND=-10,533;CIPOS95=-1,172;CIEND95=-1,187;MATEID=66248_2;EVENT=66248;SU=4;PE=4;SR=0;ALG=PROD;AF=0.003327;NSAMP=56;MSQ=18.59;AN=16834;AC=56;NS=8438;AC_Hom=0;AC_Het=56;AC_Hemi=0;MAF=0.00331832;HWE=1;NFAM=55	SVTYPE=BND;POS=52058986;STRANDS=++:4;IMPRECISE;CIPOS=-10,533;CIEND=-10,509;CIPOS95=-1,187;CIEND95=-1,172;MATEID=66248_1;EVENT=66248;SECONDARY;SU=4;PE=4;SR=0;ALG=PROD;AF=0.003327;NSAMP=56;MSQ=18.59;AN=16834;AC=56;NS=8438;AC_Hom=0;AC_Het=56;AC_Hemi=0;MAF=0.00331832;HWE=1;NFAM=55
7	154891100	154891460	11	131659092	131659413	64766	5003.57	+	-	BND	LOW	64766_1	N	N[11:131659404[	64766_2	N	]7:154891110]N	SVTYPE=BND;POS=154891110;STRANDS=+-:4;IMPRECISE;CIPOS=-10,350;CIEND=-311,10;CIPOS95=-2,92;CIEND95=-168,1;MATEID=64766_2;EVENT=64766;SU=4;PE=4;SR=0;ALG=PROD;AF=0.01426;NSAMP=240;MSQ=19.48;AN=16834;AC=240;NS=8438;AC_Hom=0;AC_Het=240;AC_Hemi=0;MAF=0.0142214;HWE=0.419836;NFAM=231	SVTYPE=BND;POS=131659404;STRANDS=+-:4;IMPRECISE;CIPOS=-311,10;CIEND=-10,350;CIPOS95=-168,1;CIEND95=-2,92;MATEID=64766_1;EVENT=64766;SECONDARY;SU=4;PE=4;SR=0;ALG=PROD;AF=0.01426;NSAMP=240;MSQ=19.48;AN=16834;AC=240;NS=8438;AC_Hom=0;AC_Het=240;AC_Hemi=0;MAF=0.0142214;HWE=0.419836;NFAM=231
7	154900374	154900391	7	154900456	154900473	227441	10.06	+	-	BND	LOW	227441_1	N	N[7:154900466[	227441_2	N	]7:154900383]N	SVTYPE=BND;POS=154900383;STRANDS=+-:4;CIPOS=-9,8;CIEND=-9,8;CIPOS95=0,0;CIEND95=0,0;MATEID=227441_2;EVENT=227441;SU=4;PE=0;SR=4;ALG=PROD;AF=5.94e-05;NSAMP=1;MSQ=6.83;AN=16834;AC=1;NS=8438;AC_Hom=0;AC_Het=1;AC_Hemi=0;MAF=5.92557e-05;HWE=1;NFAM=1	SVTYPE=BND;POS=154900466;STRANDS=+-:4;CIPOS=-9,8;CIEND=-9,8;CIPOS95=0,0;CIEND95=0,0;MATEID=227441_1;EVENT=227441;SECONDARY;SU=4;PE=0;SR=4;ALG=PROD;AF=5.94e-05;NSAMP=1;MSQ=6.83;AN=16834;AC=1;NS=8438;AC_Hom=0;AC_Het=1;AC_Hemi=0;MAF=5.92557e-05;HWE=1;NFAM=1
7	154910112	154910129	7	154910423	154910440	227442	1114.4	+	-	BND	LOW	227442_1	N	N[7:154910433[	227442_2	N	]7:154910121]N	SVTYPE=BND;POS=154910121;STRANDS=+-:4;CIPOS=-9,8;CIEND=-9,8;CIPOS95=0,0;CIEND95=0,0;MATEID=227442_2;EVENT=227442;SU=4;PE=0;SR=4;ALG=PROD;AF=0.002673;NSAMP=45;MSQ=23.19;AN=16834;AC=45;NS=8438;AC_Hom=0;AC_Het=45;AC_Hemi=0;MAF=0.00266651;HWE=1;NFAM=45	SVTYPE=BND;POS=154910433;STRANDS=+-:4;CIPOS=-9,8;CIEND=-9,8;CIPOS95=0,0;CIEND95=0,0;MATEID=227442_1;EVENT=227442;SECONDARY;SU=4;PE=0;SR=4;ALG=PROD;AF=0.002673;NSAMP=45;MSQ=23.19;AN=16834;AC=45;NS=8438;AC_Hom=0;AC_Het=45;AC_Hemi=0;MAF=0.00266651;HWE=1;NFAM=45
7	154913628	154914108	19	50009406	50009708	67159	15.36	-	-	BND	LOW	67159_1	N	[19:50009699[N	67159_2	N	[7:154914099[N	SVTYPE=BND;POS=154914099;STRANDS=--:4;IMPRECISE;CIPOS=-470,10;CIEND=-292,10;CIPOS95=-174,1;CIEND95=-149,1;MATEID=67159_2;EVENT=67159;SU=4;PE=4;SR=0;ALG=PROD;AF=5.94e-05;NSAMP=1;MSQ=12.05;AN=16834;AC=1;NS=8438;AC_Hom=0;AC_Het=1;AC_Hemi=0;MAF=5.92557e-05;HWE=1;NFAM=1	SVTYPE=BND;POS=50009699;STRANDS=--:4;IMPRECISE;CIPOS=-292,10;CIEND=-470,10;CIPOS95=-149,1;CIEND95=-174,1;MATEID=67159_1;EVENT=67159;SECONDARY;SU=4;PE=4;SR=0;ALG=PROD;AF=5.94e-05;NSAMP=1;MSQ=12.05;AN=16834;AC=1;NS=8438;AC_Hom=0;AC_Het=1;AC_Hemi=0;MAF=5.92557e-05;HWE=1;NFAM=1
7	154915847	154916166	7	154916058	154916303	227443	273502.0	+	-	BND	LOW	227443_1	N	N[7:154916255[	227443_2	N	]7:154915897]N	SVTYPE=BND;POS=154915897;STRANDS=+-:50;IMPRECISE;CIPOS=-50,269;CIEND=-196,49;CIPOS95=-23,23;CIEND95=-20,20;MATEID=227443_2;EVENT=227443;SU=50;PE=50;SR=0;ALG=PROD;AF=0.2684;NSAMP=4519;MSQ=60.05;AN=16834;AC=4519;NS=8438;AC_Hom=0;AC_Het=4533;AC_Hemi=0;MAF=0.268606;HWE=0;NFAM=4043	SVTYPE=BND;POS=154916255;STRANDS=+-:50;IMPRECISE;CIPOS=-196,49;CIEND=-50,269;CIPOS95=-20,20;CIEND95=-23,23;MATEID=227443_1;EVENT=227443;SECONDARY;SU=50;PE=50;SR=0;ALG=PROD;AF=0.2684;NSAMP=4519;MSQ=60.05;AN=16834;AC=4519;NS=8438;AC_Hom=0;AC_Het=4533;AC_Hemi=0;MAF=0.268606;HWE=0;NFAM=4043
7	154917556	154918089	12	77116178	77116773	64950	253.34	+	-	BND	LOW	64950_1	N	N[12:77116718[	64950_2	N	]7:154917606]N	SVTYPE=BND;POS=154917606;STRANDS=+-:21;IMPRECISE;CIPOS=-50,483;CIEND=-539,56;CIPOS95=-50,157;CIEND95=-124,56;MATEID=64950_2;EVENT=64950;SU=21;PE=21;SR=0;ALG=SUM;AF=0.0008317;NSAMP=14;MSQ=15.41;AN=16834;AC=14;NS=8438;AC_Hom=0;AC_Het=14;AC_Hemi=0;MAF=0.00082958;HWE=1;NFAM=14	SVTYPE=BND;POS=77116718;STRANDS=+-:21;IMPRECISE;CIPOS=-539,56;CIEND=-50,483;CIPOS95=-124,56;CIEND95=-50,157;MATEID=64950_1;EVENT=64950;SECONDARY;SU=21;PE=21;SR=0;ALG=SUM;AF=0.0008317;NSAMP=14;MSQ=15.41;AN=16834;AC=14;NS=8438;AC_Hom=0;AC_Het=14;AC_Hemi=0;MAF=0.00082958;HWE=1;NFAM=14
7	154917634	154917651	12	97503679	97503696	65227	234.36	-	-	BND	LOW	65227_1	N	[12:97503689[N	65227_2	N	[7:154917644[N	SVTYPE=BND;POS=154917644;STRANDS=--:4;CIPOS=-9,8;CIEND=-9,8;CIPOS95=0,0;CIEND95=0,0;MATEID=65227_2;EVENT=65227;SU=4;PE=0;SR=4;ALG=PROD;AF=0.001069;NSAMP=18;MSQ=11.62;AN=16834;AC=18;NS=8438;AC_Hom=0;AC_Het=18;AC_Hemi=0;MAF=0.0010666;HWE=1;NFAM=18	SVTYPE=BND;POS=97503689;STRANDS=--:4;CIPOS=-9,8;CIEND=-9,8;CIPOS95=0,0;CIEND95=0,0;MATEID=65227_1;EVENT=65227;SECONDARY;SU=4;PE=0;SR=4;ALG=PROD;AF=0.001069;NSAMP=18;MSQ=11.62;AN=16834;AC=18;NS=8438;AC_Hom=0;AC_Het=18;AC_Hemi=0;MAF=0.0010666;HWE=1;NFAM=18
7	154917680	154917699	12	77116828	77116840	65203	6732.64	-	+	BND	LOW	65203_1	N	]12:77116833]N	65203_2	N	N[7:154917691[	SVTYPE=BND;POS=154917691;STRANDS=-+:326;IMPRECISE;CIPOS=-10,9;CIEND=-5,7;CIPOS95=0,0;CIEND95=-1,1;MATEID=65203_2;EVENT=65203;SU=326;PE=310;SR=16;ALG=PROD;AF=0.01568;NSAMP=264;MSQ=24.45;AN=16834;AC=264;NS=8438;AC_Hom=0;AC_Het=264;AC_Hemi=0;MAF=0.0156435;HWE=0.274264;NFAM=254	SVTYPE=BND;POS=77116833;STRANDS=-+:326;IMPRECISE;CIPOS=-5,7;CIEND=-10,9;CIPOS95=-1,1;CIEND95=0,0;MATEID=65203_1;EVENT=65203;SECONDARY;SU=326;PE=310;SR=16;ALG=PROD;AF=0.01568;NSAMP=264;MSQ=24.45;AN=16834;AC=264;NS=8438;AC_Hom=0;AC_Het=264;AC_Hemi=0;MAF=0.0156435;HWE=0.274264;NFAM=254
7	154917688	154917723	12	97503655	97503696	64986	1750.77	+	+	BND	LOW	64986_1	N	N]12:97503685]	64986_2	N	N]7:154917713]	SVTYPE=BND;POS=154917713;STRANDS=++:25;IMPRECISE;CIPOS=-25,10;CIEND=-30,11;CIPOS95=-1,1;CIEND95=-1,1;MATEID=64986_2;EVENT=64986;SU=25;PE=18;SR=7;ALG=PROD;AF=0.003386;NSAMP=57;MSQ=29.94;AN=16834;AC=57;NS=8438;AC_Hom=0;AC_Het=57;AC_Hemi=0;MAF=0.00337758;HWE=1;NFAM=55	SVTYPE=BND;POS=97503685;STRANDS=++:25;IMPRECISE;CIPOS=-30,11;CIEND=-25,10;CIPOS95=-1,1;CIEND95=-1,1;MATEID=64986_1;EVENT=64986;SECONDARY;SU=25;PE=18;SR=7;ALG=PROD;AF=0.003386;NSAMP=57;MSQ=29.94;AN=16834;AC=57;NS=8438;AC_Hom=0;AC_Het=57;AC_Hemi=0;MAF=0.00337758;HWE=1;NFAM=55
7	154925816	154925818	7	154925876	154925877	227445	26758.1	+	-	BND	LOW	227445_1	N	N[7:154925877[	227445_2	N	]7:154925817]N	SVTYPE=BND;POS=154925817;STRANDS=+-:640;CIPOS=-1,1;CIEND=0,1;CIPOS95=0,0;CIEND95=0,0;MATEID=227445_2;EVENT=227445;SU=640;PE=3;SR=637;ALG=PROD;AF=0.01022;NSAMP=172;MSQ=155.57;AN=16834;AC=172;NS=8438;AC_Hom=0;AC_Het=172;AC_Hemi=0;MAF=0.010192;HWE=1;NFAM=171	SVTYPE=BND;POS=154925877;STRANDS=+-:640;CIPOS=0,1;CIEND=-1,1;CIPOS95=0,0;CIEND95=0,0;MATEID=227445_1;EVENT=227445;SECONDARY;SU=640;PE=3;SR=637;ALG=PROD;AF=0.01022;NSAMP=172;MSQ=155.57;AN=16834;AC=172;NS=8438;AC_Hom=0;AC_Het=172;AC_Hemi=0;MAF=0.010192;HWE=1;NFAM=171
7	154932086	154932694	7	154932336	154932828	227447	2.16722e+06	+	-	DEL	PASS	227447	N	<DEL>	.	.	.	SVTYPE=DEL;POS=154932178;SVLEN=-225;END=154932403;STRANDS=+-:3542;IMPRECISE;CIPOS=-92,516;CIEND=-67,425;CIPOS95=-27,27;CIEND95=-24,24;SU=3542;PE=3542;SR=0;ALG=SUM;AF=0.6026;NSAMP=7694;MSQ=281.26;RETAINED;AN=16828;AC=10140;NS=8435;AC_Hom=4900;AC_Het=5260;AC_Hemi=0;MAF=0.397747;HWE=0;NFAM=6712	.
7	154936538	154936625	7	154952116	154952209	227454	1210.76	+	-	DEL	PASS	227454	N	<DEL>	.	.	.	SVTYPE=DEL;POS=154936582;SVLEN=-15577;END=154952159;STRANDS=+-:57;CIPOS=-44,43;CIEND=-43,50;CIPOS95=0,0;CIEND95=0,0;SU=57;PE=27;SR=30;ALG=PROD;AF=0.0002376;NSAMP=4;MSQ=302.69;AN=16834;AC=4;NS=8438;AC_Hom=0;AC_Het=4;AC_Hemi=0;MAF=0.000237023;HWE=1;NFAM=4	.
7	154941932	154941932	7	154942244	154942244	227455	6.97794e+06	+	-	MEI	PASS	227455	N	<DEL:ME:SINE|Alu|AluYb8>	.	.	.	SVTYPE=MEI;POS=154941932;SVLEN=-312;END=154942244;STRANDS=+-:149061;CIPOS=0,0;CIEND=0,0;CIPOS95=0,0;CIEND95=0,0;SU=149061;PE=41545;SR=107516;ALG=PROD;AF=0.6934;NSAMP=7483;MSQ=929.57;AN=16834;AC=11673;NS=8438;AC_Hom=8410;AC_Het=3296;AC_Hemi=0;MAF=0.306352;HWE=1.81943e-13;NFAM=6544	.
7	154942925	154943408	12	131325515	131326082	65063	183681.0	+	-	BND	LOW	65063_1	N	N[12:131326053[	65063_2	N	]7:154942955]N	SVTYPE=BND;POS=154942955;STRANDS=+-:8;IMPRECISE;CIPOS=-30,453;CIEND=-537,30;CIPOS95=-30,97;CIEND95=-157,30;MATEID=65063_2;EVENT=65063;SU=8;PE=8;SR=0;ALG=PROD;AF=0.2033;NSAMP=3422;MSQ=53.27;AN=16834;AC=3422;NS=8438;AC_Hom=0;AC_Het=3428;AC_Hemi=0;MAF=0.203129;HWE=0;NFAM=2988	SVTYPE=BND;POS=131326053;STRANDS=+-:8;IMPRECISE;CIPOS=-537,30;CIEND=-30,453;CIPOS95=-157,30;CIEND95=-30,97;MATEID=65063_1;EVENT=65063;SECONDARY;SU=8;PE=8;SR=0;ALG=PROD;AF=0.2033;NSAMP=3422;MSQ=53.27;AN=16834;AC=3422;NS=8438;AC_Hom=0;AC_Het=3428;AC_Hemi=0;MAF=0.203129;HWE=0;NFAM=2988
7	154944336	154944515	7	154944620	154944798	227456	356.72	+	-	DEL	PASS	227456	N	<DEL>	.	.	.	SVTYPE=DEL;POS=154944346;SVLEN=-442;END=154944788;STRANDS=+-:18;IMPRECISE;CIPOS=-10,169;CIEND=-168,10;CIPOS95=-2,45;CIEND95=-49,2;SU=18;PE=18;SR=0;ALG=PROD;AF=5.94e-05;NSAMP=1;MSQ=356.62;AN=16834;AC=1;NS=8438;AC_Hom=0;AC_Het=1;AC_Hemi=0;MAF=5.92557e-05;HWE=1;NFAM=1	.
7	154949173	154949176	7	154965514	154965523	315052	3000.58	-	-	BND	LOW	315052_1	N	[7:154965520[N	315052_2	N	[7:154949176[N	SVTYPE=BND;POS=154949176;STRANDS=--:208;CIPOS=-2,1;CIEND=-5,4;CIPOS95=0,0;CIEND95=0,0;MATEID=315052_2;EVENT=315052;SU=208;PE=80;SR=128;ALG=PROD;AF=0.002257;NSAMP=38;MSQ=78.84;AN=16834;AC=38;NS=8438;AC_Hom=0;AC_Het=38;AC_Hemi=0;MAF=0.00225172;HWE=1;NFAM=37	SVTYPE=BND;POS=154965520;STRANDS=--:208;CIPOS=-5,4;CIEND=-2,1;CIPOS95=0,0;CIEND95=0,0;MATEID=315052_1;EVENT=315052;SECONDARY;SU=208;PE=80;SR=128;ALG=PROD;AF=0.002257;NSAMP=38;MSQ=78.84;AN=16834;AC=38;NS=8438;AC_Hom=0;AC_Het=38;AC_Hemi=0;MAF=0.00225172;HWE=1;NFAM=37
7	154949271	154949660	7	154962556	154962911	315053	914.97	+	+	BND	LOW	315053_1	N	N]7:154962606]	315053_2	N	N]7:154949321]	SVTYPE=BND;POS=154949321;STRANDS=++:38;IMPRECISE;CIPOS=-50,339;CIEND=-50,305;CIPOS95=-36,36;CIEND95=-17,17;MATEID=315053_2;EVENT=315053;SU=38;PE=38;SR=0;ALG=PROD;AF=0.001544;NSAMP=26;MSQ=34.93;AN=16834;AC=26;NS=8438;AC_Hom=0;AC_Het=26;AC_Hemi=0;MAF=0.00154065;HWE=1;NFAM=26	SVTYPE=BND;POS=154962606;STRANDS=++:38;IMPRECISE;CIPOS=-50,305;CIEND=-50,339;CIPOS95=-17,17;CIEND95=-36,36;MATEID=315053_1;EVENT=315053;SECONDARY;SU=38;PE=38;SR=0;ALG=PROD;AF=0.001544;NSAMP=26;MSQ=34.93;AN=16834;AC=26;NS=8438;AC_Hom=0;AC_Het=26;AC_Hemi=0;MAF=0.00154065;HWE=1;NFAM=26
7	154949769	154950210	15	98083002	98083613	66079	1064.15	-	+	BND	LOW	66079_1	N	]15:98083067]N	66079_2	N	N[7:154950092[	SVTYPE=BND;POS=154950092;STRANDS=-+:101;IMPRECISE;CIPOS=-322,119;CIEND=-65,546;CIPOS95=-119,119;CIEND95=-65,156;MATEID=66079_2;EVENT=66079;SU=101;PE=101;SR=0;ALG=SUM;AF=0.001247;NSAMP=21;MSQ=50.01;AN=16834;AC=21;NS=8438;AC_Hom=0;AC_Het=21;AC_Hemi=0;MAF=0.00124437;HWE=1;NFAM=21	SVTYPE=BND;POS=98083067;STRANDS=-+:101;IMPRECISE;CIPOS=-65,546;CIEND=-322,119;CIPOS95=-65,156;CIEND95=-119,119;MATEID=66079_1;EVENT=66079;SECONDARY;SU=101;PE=101;SR=0;ALG=SUM;AF=0.001247;NSAMP=21;MSQ=50.01;AN=16834;AC=21;NS=8438;AC_Hom=0;AC_Het=21;AC_Hemi=0;MAF=0.00124437;HWE=1;NFAM=21
7	154949771	154950124	14	32525032	32525624	65592	151.94	-	-	BND	LOW	65592_1	N	[14:32525595[N	65592_2	N	[7:154950095[N	SVTYPE=BND;POS=154950095;STRANDS=--:5;IMPRECISE;CIPOS=-323,30;CIEND=-562,30;CIPOS95=-106,30;CIEND95=-182,30;MATEID=65592_2;EVENT=65592;SU=5;PE=5;SR=0;ALG=PROD;AF=0.000297;NSAMP=5;MSQ=28.45;AN=16834;AC=5;NS=8438;AC_Hom=0;AC_Het=5;AC_Hemi=0;MAF=0.000296279;HWE=1;NFAM=5	SVTYPE=BND;POS=32525595;STRANDS=--:5;IMPRECISE;CIPOS=-562,30;CIEND=-323,30;CIPOS95=-182,30;CIEND95=-106,30;MATEID=65592_1;EVENT=65592;SECONDARY;SU=5;PE=5;SR=0;ALG=PROD;AF=0.000297;NSAMP=5;MSQ=28.45;AN=16834;AC=5;NS=8438;AC_Hom=0;AC_Het=5;AC_Hemi=0;MAF=0.000296279;HWE=1;NFAM=5
7	154949791	154950246	10	80070972	80071755	64284	475.15	-	-	BND	LOW	64284_1	N	[10:80071693[N	64284_2	N	[7:154950092[N	SVTYPE=BND;POS=154950092;STRANDS=--:27;IMPRECISE;CIPOS=-300,155;CIEND=-720,63;CIPOS95=-119,119;CIEND95=-163,63;MATEID=64284_2;EVENT=64284;SU=27;PE=27;SR=0;ALG=SUM;AF=0.0009505;NSAMP=16;MSQ=28.38;AN=16834;AC=16;NS=8438;AC_Hom=0;AC_Het=16;AC_Hemi=0;MAF=0.000948092;HWE=1;NFAM=16	SVTYPE=BND;POS=80071693;STRANDS=--:27;IMPRECISE;CIPOS=-720,63;CIEND=-300,155;CIPOS95=-163,63;CIEND95=-119,119;MATEID=64284_1;EVENT=64284;SECONDARY;SU=27;PE=27;SR=0;ALG=SUM;AF=0.0009505;NSAMP=16;MSQ=28.38;AN=16834;AC=16;NS=8438;AC_Hom=0;AC_Het=16;AC_Hemi=0;MAF=0.000948092;HWE=1;NFAM=16
7	154949845	154950075	16	24329015	24329445	66154	842.92	-	+	BND	LOW	66154_1	N	]16:24329038]N	66154_2	N	N[7:154950046[	SVTYPE=BND;POS=154950046;STRANDS=-+:22;IMPRECISE;CIPOS=-200,30;CIEND=-23,407;CIPOS95=-31,30;CIEND95=-23,95;MATEID=66154_2;EVENT=66154;SU=22;PE=22;SR=0;ALG=PROD;AF=0.002139;NSAMP=36;MSQ=19.88;AN=16834;AC=36;NS=8438;AC_Hom=0;AC_Het=37;AC_Hemi=0;MAF=0.00219246;HWE=1;NFAM=36	SVTYPE=BND;POS=24329038;STRANDS=-+:22;IMPRECISE;CIPOS=-23,407;CIEND=-200,30;CIPOS95=-23,95;CIEND95=-31,30;MATEID=66154_1;EVENT=66154;SECONDARY;SU=22;PE=22;SR=0;ALG=PROD;AF=0.002139;NSAMP=36;MSQ=19.88;AN=16834;AC=36;NS=8438;AC_Hom=0;AC_Het=37;AC_Hemi=0;MAF=0.00219246;HWE=1;NFAM=36
7	154949868	154950058	15	45641879	45642253	66002	1891.27	-	+	BND	LOW	66002_1	N	]15:45641889]N	66002_2	N	N[7:154950009[	SVTYPE=BND;POS=154950009;STRANDS=-+:100;IMPRECISE;CIPOS=-140,50;CIEND=-10,364;CIPOS95=-6,6;CIEND95=-10,44;MATEID=66002_2;EVENT=66002;SU=100;PE=100;SR=0;ALG=PROD;AF=0.003802;NSAMP=64;MSQ=28.66;AN=16834;AC=64;NS=8438;AC_Hom=0;AC_Het=64;AC_Hemi=0;MAF=0.00379237;HWE=1;NFAM=60	SVTYPE=BND;POS=45641889;STRANDS=-+:100;IMPRECISE;CIPOS=-10,364;CIEND=-140,50;CIPOS95=-10,44;CIEND95=-6,6;MATEID=66002_1;EVENT=66002;SECONDARY;SU=100;PE=100;SR=0;ALG=PROD;AF=0.003802;NSAMP=64;MSQ=28.66;AN=16834;AC=64;NS=8438;AC_Hom=0;AC_Het=64;AC_Hemi=0;MAF=0.00379237;HWE=1;NFAM=60
7	154949915	154950197	15	98082582	98082951	65977	105.8	+	-	BND	LOW	65977_1	N	N[15:98082942[	65977_2	N	]7:154949925]N	SVTYPE=BND;POS=154949925;STRANDS=+-:5;IMPRECISE;CIPOS=-10,272;CIEND=-359,10;CIPOS95=-2,83;CIEND95=-156,1;MATEID=65977_2;EVENT=65977;SU=5;PE=5;SR=0;ALG=PROD;AF=0.000297;NSAMP=5;MSQ=15.79;AN=16834;AC=5;NS=8438;AC_Hom=0;AC_Het=5;AC_Hemi=0;MAF=0.000296279;HWE=1;NFAM=4	SVTYPE=BND;POS=98082942;STRANDS=+-:5;IMPRECISE;CIPOS=-359,10;CIEND=-10,272;CIPOS95=-156,1;CIEND95=-2,83;MATEID=65977_1;EVENT=65977;SECONDARY;SU=5;PE=5;SR=0;ALG=PROD;AF=0.000297;NSAMP=5;MSQ=15.79;AN=16834;AC=5;NS=8438;AC_Hom=0;AC_Het=5;AC_Hemi=0;MAF=0.000296279;HWE=1;NFAM=4
7	154949921	154950266	16	24328448	24328901	66153	591.96	+	-	BND	LOW	66153_1	N	N[16:24328872[	66153_2	N	]7:154949951]N	SVTYPE=BND;POS=154949951;STRANDS=+-:8;IMPRECISE;CIPOS=-30,315;CIEND=-423,30;CIPOS95=-30,61;CIEND95=-128,30;MATEID=66153_2;EVENT=66153;SU=8;PE=8;SR=0;ALG=PROD;AF=0.001842;NSAMP=31;MSQ=17.52;AN=16834;AC=31;NS=8438;AC_Hom=0;AC_Het=31;AC_Hemi=0;MAF=0.00183693;HWE=1;NFAM=30	SVTYPE=BND;POS=24328872;STRANDS=+-:8;IMPRECISE;CIPOS=-423,30;CIEND=-30,315;CIPOS95=-128,30;CIEND95=-30,61;MATEID=66153_1;EVENT=66153;SECONDARY;SU=8;PE=8;SR=0;ALG=PROD;AF=0.001842;NSAMP=31;MSQ=17.52;AN=16834;AC=31;NS=8438;AC_Hom=0;AC_Het=31;AC_Hemi=0;MAF=0.00183693;HWE=1;NFAM=30
7	154951285	154951601	7	154951457	154951680	227459	187045.0	+	-	BND	LOW	227459_1	N	N[7:154951631[	227459_2	N	]7:154951315]N	SVTYPE=BND;POS=154951315;STRANDS=+-:9;IMPRECISE;CIPOS=-30,286;CIEND=-173,50;CIPOS95=-30,53;CIEND95=-63,50;MATEID=227459_2;EVENT=227459;SU=9;PE=9;SR=0;ALG=PROD;AF=0.163;NSAMP=2732;MSQ=67.97;RETAINED;AN=16834;AC=2744;NS=8438;AC_Hom=24;AC_Het=2727;AC_Hemi=0;MAF=0.163013;HWE=0;NFAM=2548	SVTYPE=BND;POS=154951631;STRANDS=+-:9;IMPRECISE;CIPOS=-173,50;CIEND=-30,286;CIPOS95=-63,50;CIEND95=-30,53;MATEID=227459_1;EVENT=227459;SECONDARY;SU=9;PE=9;SR=0;ALG=PROD;AF=0.163;NSAMP=2732;MSQ=67.97;RETAINED;AN=16834;AC=2744;NS=8438;AC_Hom=24;AC_Het=2727;AC_Hemi=0;MAF=0.163013;HWE=0;NFAM=2548
7	154951720	154951739	7	154951830	154951840	315054	878.77	+	+	INV	LOW	315054	N	<INV>	.	.	.	SVTYPE=INV;POS=154951730;SVLEN=100;END=154951830;STRANDS=++:2,--:2;IMPRECISE;CIPOS=-10,9;CIEND=0,10;CIPOS95=-1,1;CIEND95=0,1;SU=4;PE=2;SR=2;ALG=PROD;AF=0.0009505;NSAMP=16;MSQ=53.9;AN=16834;AC=16;NS=8438;AC_Hom=0;AC_Het=16;AC_Hemi=0;MAF=0.000948092;HWE=1;NFAM=15	.
7	154962324	154962513	7	154965116	154965543	285410	110.09	-	+	DUP	PASS	285410	N	<DUP>	.	.	.	SVTYPE=DUP;POS=154962503;SVLEN=2623;END=154965126;STRANDS=-+:11;IMPRECISE;CIPOS=-179,10;CIEND=-10,417;CIPOS95=-49,1;CIEND95=-2,84;SU=11;PE=11;SR=0;ALG=PROD;AF=5.94e-05;NSAMP=1;MSQ=105.9;AN=16834;AC=1;NS=8438;AC_Hom=0;AC_Het=1;AC_Hemi=0;MAF=5.92557e-05;HWE=1;NFAM=1	.
7	154962482	154962496	7	154962685	154962698	227460	7102.64	+	-	BND	LOW	227460_1	N	N[7:154962693[	227460_2	N	]7:154962490]N	SVTYPE=BND;POS=154962490;STRANDS=+-:55;CIPOS=-8,6;CIEND=-7,6;CIPOS95=0,0;CIEND95=0,0;MATEID=227460_2;EVENT=227460;SU=55;PE=7;SR=48;ALG=PROD;AF=0.001842;NSAMP=31;MSQ=228.8;AN=16834;AC=31;NS=8438;AC_Hom=0;AC_Het=31;AC_Hemi=0;MAF=0.00183693;HWE=1;NFAM=31	SVTYPE=BND;POS=154962693;STRANDS=+-:55;CIPOS=-7,6;CIEND=-8,6;CIPOS95=0,0;CIEND95=0,0;MATEID=227460_1;EVENT=227460;SECONDARY;SU=55;PE=7;SR=48;ALG=PROD;AF=0.001842;NSAMP=31;MSQ=228.8;AN=16834;AC=31;NS=8438;AC_Hom=0;AC_Het=31;AC_Hemi=0;MAF=0.00183693;HWE=1;NFAM=31
7	154962602	154962862	7	154965165	154965522	227461	5137.81	+	-	DEL	PASS	227461	N	<DEL>	.	.	.	SVTYPE=DEL;POS=154962619;SVLEN=-2899;END=154965518;STRANDS=+-:168;IMPRECISE;CIPOS=-17,243;CIEND=-353,4;CIPOS95=-6,6;CIEND95=-29,4;SU=168;PE=168;SR=0;ALG=PROD;AF=0.003089;NSAMP=52;MSQ=98.68;AN=16834;AC=52;NS=8438;AC_Hom=0;AC_Het=52;AC_Hemi=0;MAF=0.0030813;HWE=1;NFAM=51	.
7	154971509	154971776	7	154979851	154980069	227462	383.55	+	-	DEL	PASS	227462	N	<DEL>	.	.	.	SVTYPE=DEL;POS=154971519;SVLEN=-8541;END=154980060;STRANDS=+-:14;IMPRECISE;CIPOS=-10,257;CIEND=-209,9;CIPOS95=0,58;CIEND95=-48,2;SU=14;PE=14;SR=0;ALG=PROD;AF=5.94e-05;NSAMP=1;MSQ=383.55;AN=16834;AC=1;NS=8438;AC_Hom=0;AC_Het=1;AC_Hemi=0;MAF=5.92557e-05;HWE=1;NFAM=1	.
7	154978092	154978097	7	154978155	154978160	227463	374.75	+	-	DEL	PASS	227463	N	<DEL>	.	.	.	SVTYPE=DEL;POS=154978095;SVLEN=-63;END=154978158;STRANDS=+-:11;CIPOS=-3,2;CIEND=-3,2;CIPOS95=0,0;CIEND95=0,0;SU=11;PE=0;SR=11;ALG=PROD;AF=5.94e-05;NSAMP=1;MSQ=374.72;AN=16834;AC=1;NS=8438;AC_Hom=0;AC_Het=1;AC_Hemi=0;MAF=5.92557e-05;HWE=1;NFAM=1	.
7	154990725	154990730	7	154993178	154993198	227464	743.3	+	-	DEL	PASS	227464	N	<DEL>	.	.	.	SVTYPE=DEL;POS=154990728;SVLEN=-2460;END=154993188;STRANDS=+-:31;CIPOS=-3,2;CIEND=-10,10;CIPOS95=0,0;CIEND95=0,0;SU=31;PE=22;SR=9;ALG=PROD;AF=5.94e-05;NSAMP=1;MSQ=743.3;AN=16834;AC=1;NS=8438;AC_Hom=0;AC_Het=1;AC_Hemi=0;MAF=5.92557e-05;HWE=1;NFAM=1	.
7	154999369	154999379	7	154999911	154999920	227466	9849.32	+	-	BND	LOW	227466_1	N	N[7:154999920[	227466_2	N	]7:154999374]N	SVTYPE=BND;POS=154999374;STRANDS=+-:171;CIPOS=-5,5;CIEND=-8,1;CIPOS95=0,0;CIEND95=0,0;MATEID=227466_2;EVENT=227466;SU=171;PE=80;SR=91;ALG=PROD;AF=0.01289;NSAMP=217;MSQ=44.12;AN=16834;AC=217;NS=8438;AC_Hom=0;AC_Het=217;AC_Hemi=0;MAF=0.0128585;HWE=0.650933;NFAM=217	SVTYPE=BND;POS=154999920;STRANDS=+-:171;CIPOS=-8,1;CIEND=-5,5;CIPOS95=0,0;CIEND95=0,0;MATEID=227466_1;EVENT=227466;SECONDARY;SU=171;PE=80;SR=91;ALG=PROD;AF=0.01289;NSAMP=217;MSQ=44.12;AN=16834;AC=217;NS=8438;AC_Hom=0;AC_Het=217;AC_Hemi=0;MAF=0.0128585;HWE=0.650933;NFAM=217
7	154999394	154999413	7	154999835	154999855	285411	10900.3	-	+	BND	LOW	285411_1	N	]7:154999845]N	285411_2	N	N[7:154999405[	SVTYPE=BND;POS=154999405;STRANDS=-+:6;IMPRECISE;CIPOS=-10,9;CIEND=-10,10;CIPOS95=-1,1;CIEND95=-1,1;MATEID=285411_2;EVENT=285411;SU=6;PE=4;SR=2;ALG=PROD;AF=0.04871;NSAMP=820;MSQ=11.74;AN=16834;AC=820;NS=8438;AC_Hom=0;AC_Het=823;AC_Hemi=0;MAF=0.0487675;HWE=1.10861e-09;NFAM=770	SVTYPE=BND;POS=154999845;STRANDS=-+:6;IMPRECISE;CIPOS=-10,10;CIEND=-10,9;CIPOS95=-1,1;CIEND95=-1,1;MATEID=285411_1;EVENT=285411;SECONDARY;SU=6;PE=4;SR=2;ALG=PROD;AF=0.04871;NSAMP=820;MSQ=11.74;AN=16834;AC=820;NS=8438;AC_Hom=0;AC_Het=823;AC_Hemi=0;MAF=0.0487675;HWE=1.10861e-09;NFAM=770
7	154999578	154999597	7	155000199	155000219	227471	84649.8	+	-	BND	LOW	227471_1	N	N[7:155000210[	227471_2	N	]7:154999587]N	SVTYPE=BND;POS=154999587;STRANDS=+-:195;CIPOS=-9,10;CIEND=-10,10;CIPOS95=0,0;CIEND95=0,0;MATEID=227471_2;EVENT=227471;SU=195;PE=39;SR=156;ALG=PROD;AF=0.09968;NSAMP=1678;MSQ=49.94;AN=16834;AC=1678;NS=8438;AC_Hom=0;AC_Het=1682;AC_Hemi=0;MAF=0.0996682;HWE=6.43757e-41;NFAM=1575	SVTYPE=BND;POS=155000210;STRANDS=+-:195;CIPOS=-10,10;CIEND=-9,10;CIPOS95=0,0;CIEND95=0,0;MATEID=227471_1;EVENT=227471;SECONDARY;SU=195;PE=39;SR=156;ALG=PROD;AF=0.09968;NSAMP=1678;MSQ=49.94;AN=16834;AC=1678;NS=8438;AC_Hom=0;AC_Het=1682;AC_Hemi=0;MAF=0.0996682;HWE=6.43757e-41;NFAM=1575
7	154999580	154999598	7	155000404	155000424	227470	384877.0	+	-	BND	LOW	227470_1	N	N[7:155000415[	227470_2	N	]7:154999589]N	SVTYPE=BND;POS=154999589;STRANDS=+-:29;CIPOS=-9,9;CIEND=-10,10;CIPOS95=0,0;CIEND95=0,0;MATEID=227470_2;EVENT=227470;SU=29;PE=11;SR=18;ALG=PROD;AF=0.2329;NSAMP=3913;MSQ=98.07;AN=16834;AC=3921;NS=8438;AC_Hom=16;AC_Het=3911;AC_Hemi=0;MAF=0.232697;HWE=0;NFAM=3543	SVTYPE=BND;POS=155000415;STRANDS=+-:29;CIPOS=-10,10;CIEND=-9,9;CIPOS95=0,0;CIEND95=0,0;MATEID=227470_1;EVENT=227470;SECONDARY;SU=29;PE=11;SR=18;ALG=PROD;AF=0.2329;NSAMP=3913;MSQ=98.07;AN=16834;AC=3921;NS=8438;AC_Hom=16;AC_Het=3911;AC_Hemi=0;MAF=0.232697;HWE=0;NFAM=3543
7	154999595	154999691	7	154999970	155000069	227475	66491.6	+	-	BND	LOW	227475_1	N	N[7:155000020[	227475_2	N	]7:154999641]N	SVTYPE=BND;POS=154999641;STRANDS=+-:4;IMPRECISE;CIPOS=-46,50;CIEND=-49,50;CIPOS95=-3,3;CIEND95=-3,3;MATEID=227475_2;EVENT=227475;SU=4;PE=3;SR=1;ALG=PROD;AF=0.09944;NSAMP=1674;MSQ=39.16;RETAINED;AN=16834;AC=1674;NS=8438;AC_Hom=0;AC_Het=1679;AC_Hemi=0;MAF=0.0994904;HWE=6.34536e-41;NFAM=1588	SVTYPE=BND;POS=155000020;STRANDS=+-:4;IMPRECISE;CIPOS=-49,50;CIEND=-46,50;CIPOS95=-3,3;CIEND95=-3,3;MATEID=227475_1;EVENT=227475;SECONDARY;SU=4;PE=3;SR=1;ALG=PROD;AF=0.09944;NSAMP=1674;MSQ=39.16;RETAINED;AN=16834;AC=1674;NS=8438;AC_Hom=0;AC_Het=1679;AC_Hemi=0;MAF=0.0994904;HWE=6.34536e-41;NFAM=1588
7	154999732	155000278	7	155000525	155001133	285413	704232.0	-	+	DUP	PASS	285413	N	<DUP>	.	.	.	SVTYPE=DUP;POS=154999861;SVLEN=852;END=155000713;STRANDS=-+:352;IMPRECISE;CIPOS=-129,417;CIEND=-188,420;CIPOS95=-129,252;CIEND95=-108,108;SU=352;PE=201;SR=151;ALG=SUM;AF=0.5123;NSAMP=7372;MSQ=95.25;RETAINED;AN=16834;AC=8624;NS=8438;AC_Hom=2510;AC_Het=6135;AC_Hemi=0;MAF=0.487734;HWE=0;NFAM=6497	.
7	154999859	154999878	7	154999952	154999967	227469	515352.0	+	-	BND	LOW	227469_1	N	N[7:154999963[	227469_2	N	]7:154999869]N	SVTYPE=BND;POS=154999869;STRANDS=+-:72;CIPOS=-10,9;CIEND=-10,5;CIPOS95=0,0;CIEND95=0,0;MATEID=227469_2;EVENT=227469;SU=72;PE=24;SR=48;ALG=PROD;AF=0.6791;NSAMP=6999;MSQ=73.31;RETAINED;AN=15684;AC=10651;NS=7863;AC_Hom=7332;AC_Het=3354;AC_Hemi=0;MAF=0.320488;HWE=0.0698872;NFAM=6067	SVTYPE=BND;POS=154999963;STRANDS=+-:72;CIPOS=-10,5;CIEND=-10,9;CIPOS95=0,0;CIEND95=0,0;MATEID=227469_1;EVENT=227469;SECONDARY;SU=72;PE=24;SR=48;ALG=PROD;AF=0.6791;NSAMP=6999;MSQ=73.31;RETAINED;AN=15684;AC=10651;NS=7863;AC_Hom=7332;AC_Het=3354;AC_Hemi=0;MAF=0.320488;HWE=0.0698872;NFAM=6067
7	155000530	155000543	7	155000657	155000673	227482	63194.4	+	-	BND	LOW	227482_1	N	N[7:155000666[	227482_2	N	]7:155000537]N	SVTYPE=BND;POS=155000537;STRANDS=+-:107;CIPOS=-7,6;CIEND=-8,8;CIPOS95=0,0;CIEND95=0,0;MATEID=227482_2;EVENT=227482;SU=107;PE=21;SR=86;ALG=PROD;AF=0.104;NSAMP=1751;MSQ=35.53;AN=16834;AC=1751;NS=8438;AC_Hom=0;AC_Het=1754;AC_Hemi=0;MAF=0.103935;HWE=9.80909e-45;NFAM=1658	SVTYPE=BND;POS=155000666;STRANDS=+-:107;CIPOS=-8,8;CIEND=-7,6;CIPOS95=0,0;CIEND95=0,0;MATEID=227482_1;EVENT=227482;SECONDARY;SU=107;PE=21;SR=86;ALG=PROD;AF=0.104;NSAMP=1751;MSQ=35.53;AN=16834;AC=1751;NS=8438;AC_Hom=0;AC_Het=1754;AC_Hemi=0;MAF=0.103935;HWE=9.80909e-45;NFAM=1658
7	155016869	155016875	7	155022716	155022723	285426	2876.02	-	+	BND	PASS	285426_1	N	]7:155022720]N	285426_2	N	N[7:155016874[	SVTYPE=BND;POS=155016874;STRANDS=-+:273;CIPOS=-4,2;CIEND=-4,3;CIPOS95=0,0;CIEND95=0,0;MATEID=285426_2;EVENT=285426;SU=273;PE=154;SR=119;ALG=PROD;AF=0.0008317;NSAMP=11;MSQ=261.44;AN=16834;AC=14;NS=8438;AC_Hom=6;AC_Het=8;AC_Hemi=0;MAF=0.00082958;HWE=9.36546e-09;NFAM=11	SVTYPE=BND;POS=155022720;STRANDS=-+:273;CIPOS=-4,3;CIEND=-4,2;CIPOS95=0,0;CIEND95=0,0;MATEID=285426_1;EVENT=285426;SECONDARY;SU=273;PE=154;SR=119;ALG=PROD;AF=0.0008317;NSAMP=11;MSQ=261.44;AN=16834;AC=14;NS=8438;AC_Hom=6;AC_Het=8;AC_Hemi=0;MAF=0.00082958;HWE=9.36546e-09;NFAM=11
7	155017741	155018006	7	155018769	155018922	227483	679.87	+	-	DEL	PASS	227483	N	<DEL>	.	.	.	SVTYPE=DEL;POS=155017771;SVLEN=-1132;END=155018903;STRANDS=+-:43;IMPRECISE;CIPOS=-30,235;CIEND=-134,19;CIPOS95=-11,11;CIEND95=-19,19;SU=43;PE=43;SR=0;ALG=PROD;AF=0.0003564;NSAMP=6;MSQ=113.27;AN=16834;AC=6;NS=8438;AC_Hom=0;AC_Het=6;AC_Hemi=0;MAF=0.000355534;HWE=1;NFAM=6	.
7	155026181	155026462	7	155075074	155075388	285427	123.85	-	+	DUP	PASS	285427	N	<DUP>	.	.	.	SVTYPE=DUP;POS=155026453;SVLEN=48627;END=155075080;STRANDS=-+:13;IMPRECISE;CIPOS=-272,9;CIEND=-6,308;CIPOS95=-56,1;CIEND95=-1,71;SU=13;PE=13;SR=0;ALG=PROD;AF=5.94e-05;NSAMP=1;MSQ=123.02;AN=16834;AC=1;NS=8438;AC_Hom=0;AC_Het=1;AC_Hemi=0;MAF=5.92557e-05;HWE=1;NFAM=1	.
7	155029435	155029438	7	155032340	155032360	227484	599.53	+	-	DEL	PASS	227484	N	<DEL>	.	.	.	SVTYPE=DEL;POS=155029437;SVLEN=-2913;END=155032350;STRANDS=+-:26;CIPOS=-2,1;CIEND=-10,10;CIPOS95=0,0;CIEND95=0,0;SU=26;PE=13;SR=13;ALG=PROD;AF=5.94e-05;NSAMP=1;MSQ=599.53;AN=16834;AC=1;NS=8438;AC_Hom=0;AC_Het=1;AC_Hemi=0;MAF=5.92557e-05;HWE=1;NFAM=1	.
7	155054764	155054821	7	155054825	155054882	227485	447.47	+	-	BND	LOW	227485_1	N	N[7:155054855[	227485_2	N	]7:155054793]N	SVTYPE=BND;POS=155054793;STRANDS=+-:8;CIPOS=-29,28;CIEND=-29,28;CIPOS95=0,0;CIEND95=0,0;MATEID=227485_2;EVENT=227485;SU=8;PE=0;SR=8;ALG=PROD;AF=0.0003569;NSAMP=6;MSQ=70.34;AN=16812;AC=6;NS=8427;AC_Hom=0;AC_Het=6;AC_Hemi=0;MAF=0.000355999;HWE=1;NFAM=6	SVTYPE=BND;POS=155054855;STRANDS=+-:8;CIPOS=-29,28;CIEND=-29,28;CIPOS95=0,0;CIEND95=0,0;MATEID=227485_1;EVENT=227485;SECONDARY;SU=8;PE=0;SR=8;ALG=PROD;AF=0.0003569;NSAMP=6;MSQ=70.34;AN=16812;AC=6;NS=8427;AC_Hom=0;AC_Het=6;AC_Hemi=0;MAF=0.000355999;HWE=1;NFAM=6
7	155054811	155054811	7	155055040	155055040	227486	244617.0	+	-	DEL	PASS	227486	N	<DEL>	.	.	.	SVTYPE=DEL;POS=155054811;SVLEN=-229;END=155055040;STRANDS=+-:5741;CIPOS=0,0;CIEND=0,0;CIPOS95=0,0;CIEND95=0,0;SU=5741;PE=480;SR=5261;ALG=PROD;AF=0.03933;NSAMP=637;MSQ=383.78;RETAINED;AN=16834;AC=662;NS=8438;AC_Hom=50;AC_Het=613;AC_Hemi=0;MAF=0.0392866;HWE=0.00202304;NFAM=618	.
7	155056168	155056174	7	155080653	155080661	227488	3602.81	+	-	DEL	PASS	227488	N	<DEL>	.	.	.	SVTYPE=DEL;POS=155056171;SVLEN=-24487;END=155080658;STRANDS=+-:152;CIPOS=-3,3;CIEND=-5,3;CIPOS95=0,0;CIEND95=0,0;SU=152;PE=94;SR=58;ALG=PROD;AF=0.0004158;NSAMP=7;MSQ=514.69;AN=16834;AC=7;NS=8438;AC_Hom=0;AC_Het=7;AC_Hemi=0;MAF=0.00041479;HWE=1;NFAM=7	.
7	155073333	155073590	7	155073922	155074070	227489	305.71	+	-	DEL	PASS	227489	N	<DEL>	.	.	.	SVTYPE=DEL;POS=155073343;SVLEN=-717;END=155074060;STRANDS=+-:15;IMPRECISE;CIPOS=-10,247;CIEND=-138,10;CIPOS95=-2,68;CIEND95=-39,3;SU=15;PE=15;SR=0;ALG=PROD;AF=5.94e-05;NSAMP=1;MSQ=305.71;AN=16834;AC=1;NS=8438;AC_Hom=0;AC_Het=1;AC_Hemi=0;MAF=5.92557e-05;HWE=1;NFAM=1	.
7	155079251	155079251	7	155079346	155079346	227491	48950.9	+	-	BND	LOW	227491_1	N	N[7:155079347[	227491_2	N	]7:155079251]N	SVTYPE=BND;POS=155079251;STRANDS=+-:1239;CIPOS=0,0;CIEND=0,0;CIPOS95=0,0;CIEND95=0,0;MATEID=227491_2;EVENT=227491;SU=1239;PE=6;SR=1233;ALG=PROD;AF=0.02715;NSAMP=439;MSQ=111.46;AN=16834;AC=457;NS=8438;AC_Hom=36;AC_Het=421;AC_Hemi=0;MAF=0.0270799;HWE=4.37922e-05;NFAM=432	SVTYPE=BND;POS=155079347;STRANDS=+-:1239;CIPOS=0,0;CIEND=0,0;CIPOS95=0,0;CIEND95=0,0;MATEID=227491_1;EVENT=227491;SECONDARY;SU=1239;PE=6;SR=1233;ALG=PROD;AF=0.02715;NSAMP=439;MSQ=111.46;AN=16834;AC=457;NS=8438;AC_Hom=36;AC_Het=421;AC_Hemi=0;MAF=0.0270799;HWE=4.37922e-05;NFAM=432
7	155083986	155084385	8	37502949	37503320	67998	21376.8	+	+	BND	LOW	67998_1	N	N]8:37502967]	67998_2	N	N]7:155083996]	SVTYPE=BND;POS=155083996;STRANDS=++:98;IMPRECISE;CIPOS=-10,389;CIEND=-18,353;CIPOS95=-10,61;CIEND95=-18,30;MATEID=67998_2;EVENT=67998;SU=98;PE=98;SR=0;ALG=PROD;AF=0.04574;NSAMP=770;MSQ=26.86;AN=16834;AC=770;NS=8438;AC_Hom=0;AC_Het=770;AC_Hemi=0;MAF=0.0456269;HWE=2.17023e-08;NFAM=698	SVTYPE=BND;POS=37502967;STRANDS=++:98;IMPRECISE;CIPOS=-18,353;CIEND=-10,389;CIPOS95=-18,30;CIEND95=-10,61;MATEID=67998_1;EVENT=67998;SECONDARY;SU=98;PE=98;SR=0;ALG=PROD;AF=0.04574;NSAMP=770;MSQ=26.86;AN=16834;AC=770;NS=8438;AC_Hom=0;AC_Het=770;AC_Hemi=0;MAF=0.0456269;HWE=2.17023e-08;NFAM=698
7	155100834	155100840	7	155101296	155101316	315055	194.43	-	-	BND	LOW	315055_1	N	[7:155101307[N	315055_2	N	[7:155100839[N	SVTYPE=BND;POS=155100839;STRANDS=--:17;CIPOS=-4,2;CIEND=-10,10;CIPOS95=0,0;CIEND95=0,0;MATEID=315055_2;EVENT=315055;SU=17;PE=8;SR=9;ALG=PROD;AF=5.94e-05;NSAMP=1;MSQ=194.43;AN=16834;AC=1;NS=8438;AC_Hom=0;AC_Het=1;AC_Hemi=0;MAF=5.92557e-05;HWE=1;NFAM=1	SVTYPE=BND;POS=155101307;STRANDS=--:17;CIPOS=-10,10;CIEND=-4,2;CIPOS95=0,0;CIEND95=0,0;MATEID=315055_1;EVENT=315055;SECONDARY;SU=17;PE=8;SR=9;ALG=PROD;AF=5.94e-05;NSAMP=1;MSQ=194.43;AN=16834;AC=1;NS=8438;AC_Hom=0;AC_Het=1;AC_Hemi=0;MAF=5.92557e-05;HWE=1;NFAM=1
7	155102117	155102137	7	155102192	155102212	227492	80.89	+	-	BND	LOW	227492_1	N	N[7:155102203[	227492_2	N	]7:155102127]N	SVTYPE=BND;POS=155102127;STRANDS=+-:5;CIPOS=-10,10;CIEND=-10,10;CIPOS95=0,0;CIEND95=0,0;MATEID=227492_2;EVENT=227492;SU=5;PE=0;SR=5;ALG=PROD;AF=5.94e-05;NSAMP=1;MSQ=80.84;AN=16834;AC=1;NS=8438;AC_Hom=0;AC_Het=1;AC_Hemi=0;MAF=5.92557e-05;HWE=1;NFAM=1	SVTYPE=BND;POS=155102203;STRANDS=+-:5;CIPOS=-10,10;CIEND=-10,10;CIPOS95=0,0;CIEND95=0,0;MATEID=227492_1;EVENT=227492;SECONDARY;SU=5;PE=0;SR=5;ALG=PROD;AF=5.94e-05;NSAMP=1;MSQ=80.84;AN=16834;AC=1;NS=8438;AC_Hom=0;AC_Het=1;AC_Hemi=0;MAF=5.92557e-05;HWE=1;NFAM=1
7	155106233	155106806	17	44918159	44918776	66598	836.6	+	+	BND	LOW	66598_1	N	N]17:44918213]	66598_2	N	N]7:155106354]	SVTYPE=BND;POS=155106354;STRANDS=++:70;IMPRECISE;CIPOS=-121,452;CIEND=-54,563;CIPOS95=-87,87;CIEND95=-54,143;MATEID=66598_2;EVENT=66598;SU=70;PE=70;SR=0;ALG=SUM;AF=0.002198;NSAMP=37;MSQ=20.57;AN=16834;AC=37;NS=8438;AC_Hom=0;AC_Het=37;AC_Hemi=0;MAF=0.00219246;HWE=1;NFAM=37	SVTYPE=BND;POS=44918213;STRANDS=++:70;IMPRECISE;CIPOS=-54,563;CIEND=-121,452;CIPOS95=-54,143;CIEND95=-87,87;MATEID=66598_1;EVENT=66598;SECONDARY;SU=70;PE=70;SR=0;ALG=SUM;AF=0.002198;NSAMP=37;MSQ=20.57;AN=16834;AC=37;NS=8438;AC_Hom=0;AC_Het=37;AC_Hemi=0;MAF=0.00219246;HWE=1;NFAM=37
7	155106283	155106519	17	44917646	44918064	66597	1334.59	-	-	BND	LOW	66597_1	N	[17:44918055[N	66597_2	N	[7:155106479[N	SVTYPE=BND;POS=155106479;STRANDS=--:81;IMPRECISE;CIPOS=-195,41;CIEND=-408,10;CIPOS95=-14,14;CIEND95=-65,10;MATEID=66597_2;EVENT=66597;SU=81;PE=81;SR=0;ALG=PROD;AF=0.003445;NSAMP=58;MSQ=21.55;AN=16834;AC=58;NS=8438;AC_Hom=0;AC_Het=58;AC_Hemi=0;MAF=0.00343683;HWE=1;NFAM=57	SVTYPE=BND;POS=44918055;STRANDS=--:81;IMPRECISE;CIPOS=-408,10;CIEND=-195,41;CIPOS95=-65,10;CIEND95=-14,14;MATEID=66597_1;EVENT=66597;SECONDARY;SU=81;PE=81;SR=0;ALG=PROD;AF=0.003445;NSAMP=58;MSQ=21.55;AN=16834;AC=58;NS=8438;AC_Hom=0;AC_Het=58;AC_Hemi=0;MAF=0.00343683;HWE=1;NFAM=57
7	155109647	155109964	17	31725109	31725652	66548	2258.2	-	-	BND	LOW	66548_1	N	[17:31725629[N	66548_2	N	[7:155109941[N	SVTYPE=BND;POS=155109941;STRANDS=--:58,++:63;IMPRECISE;CIPOS=-293,24;CIEND=-519,24;CIPOS95=-109,24;CIEND95=-146,24;MATEID=66548_2;EVENT=66548;SU=121;PE=58;SR=63;ALG=SUM;AF=0.00297;NSAMP=50;MSQ=44.13;AN=16834;AC=50;NS=8438;AC_Hom=0;AC_Het=50;AC_Hemi=0;MAF=0.00296279;HWE=1;NFAM=50	SVTYPE=BND;POS=31725629;STRANDS=--:58,++:63;IMPRECISE;CIPOS=-519,24;CIEND=-293,24;CIPOS95=-146,24;CIEND95=-109,24;MATEID=66548_1;EVENT=66548;SECONDARY;SU=121;PE=58;SR=63;ALG=SUM;AF=0.00297;NSAMP=50;MSQ=44.13;AN=16834;AC=50;NS=8438;AC_Hom=0;AC_Het=50;AC_Hemi=0;MAF=0.00296279;HWE=1;NFAM=50
7	155109830	155109915	16	88364985	88365084	66366	10085.0	+	-	BND	LOW	66366_1	N	N[16:88365035[	66366_2	N	]7:155109870]N	SVTYPE=BND;POS=155109870;STRANDS=+-:4;IMPRECISE;CIPOS=-40,45;CIEND=-49,50;CIPOS95=-5,5;CIEND95=-3,3;MATEID=66366_2;EVENT=66366;SU=4;PE=3;SR=1;ALG=PROD;AF=0.0256;NSAMP=431;MSQ=22.14;RETAINED;AN=16834;AC=431;NS=8438;AC_Hom=0;AC_Het=433;AC_Hemi=0;MAF=0.0256577;HWE=0.00706465;NFAM=430	SVTYPE=BND;POS=88365035;STRANDS=+-:4;IMPRECISE;CIPOS=-49,50;CIEND=-40,45;CIPOS95=-3,3;CIEND95=-5,5;MATEID=66366_1;EVENT=66366;SECONDARY;SU=4;PE=3;SR=1;ALG=PROD;AF=0.0256;NSAMP=431;MSQ=22.14;RETAINED;AN=16834;AC=431;NS=8438;AC_Hom=0;AC_Het=433;AC_Hemi=0;MAF=0.0256577;HWE=0.00706465;NFAM=430
7	155109845	155109904	16	88365436	88365497	66365	97460.5	-	+	BND	LOW	66365_1	N	]16:88365447]N	66365_2	N	N[7:155109895[	SVTYPE=BND;POS=155109895;STRANDS=-+:59;IMPRECISE;CIPOS=-49,10;CIEND=-11,50;CIPOS95=-3,3;CIEND95=-3,3;MATEID=66365_2;EVENT=66365;SU=59;PE=58;SR=1;ALG=PROD;AF=0.1547;NSAMP=2604;MSQ=36.78;AN=16834;AC=2604;NS=8438;AC_Hom=0;AC_Het=2613;AC_Hemi=0;MAF=0.154835;HWE=0;NFAM=2362	SVTYPE=BND;POS=88365447;STRANDS=-+:59;IMPRECISE;CIPOS=-11,50;CIEND=-49,10;CIPOS95=-3,3;CIEND95=-3,3;MATEID=66365_1;EVENT=66365;SECONDARY;SU=59;PE=58;SR=1;ALG=PROD;AF=0.1547;NSAMP=2604;MSQ=36.78;AN=16834;AC=2604;NS=8438;AC_Hom=0;AC_Het=2613;AC_Hemi=0;MAF=0.154835;HWE=0;NFAM=2362
7	155113761	155113821	7	155114071	155114131	227493	128.68	+	-	MEI	PASS	227493	N	<DEL:ME:SINE|Alu|AluSx1>	.	.	.	SVTYPE=MEI;POS=155113791;SVLEN=-310;END=155114101;STRANDS=+-:24;CIPOS=-30,30;CIEND=-30,30;CIPOS95=0,0;CIEND95=0,0;SU=24;PE=0;SR=24;ALG=PROD;AF=0.0003564;NSAMP=6;MSQ=19.22;AN=16834;AC=6;NS=8438;AC_Hom=0;AC_Het=6;AC_Hemi=0;MAF=0.000355534;HWE=1;NFAM=6	.
7	155120048	155120257	7	155120604	155120941	285428	852492.0	-	+	BND	LOW	285428_1	N	]7:155120614]N	285428_2	N	N[7:155120248[	SVTYPE=BND;POS=155120248;STRANDS=-+:4;IMPRECISE;CIPOS=-199,10;CIEND=-10,327;CIPOS95=-90,2;CIEND95=-2,77;MATEID=285428_2;EVENT=285428;SU=4;PE=4;SR=0;ALG=PROD;AF=0.5683;NSAMP=7494;MSQ=113.41;AN=16834;AC=9566;NS=8438;AC_Hom=4150;AC_Het=5435;AC_Hemi=0;MAF=0.432034;HWE=0;NFAM=6564	SVTYPE=BND;POS=155120614;STRANDS=-+:4;IMPRECISE;CIPOS=-10,327;CIEND=-199,10;CIPOS95=-2,77;CIEND95=-90,2;MATEID=285428_1;EVENT=285428;SECONDARY;SU=4;PE=4;SR=0;ALG=PROD;AF=0.5683;NSAMP=7494;MSQ=113.41;AN=16834;AC=9566;NS=8438;AC_Hom=4150;AC_Het=5435;AC_Hemi=0;MAF=0.432034;HWE=0;NFAM=6564
7	155120302	155120606	7	155120965	155121066	227494	2580.03	+	-	BND	LOW	227494_1	N	N[7:155121029[	227494_2	N	]7:155120322]N	SVTYPE=BND;POS=155120322;STRANDS=+-:25;IMPRECISE;CIPOS=-20,284;CIEND=-63,38;CIPOS95=-20,49;CIEND95=-12,12;MATEID=227494_2;EVENT=227494;SU=25;PE=25;SR=0;ALG=PROD;AF=0.007425;NSAMP=125;MSQ=19.44;AN=16834;AC=125;NS=8438;AC_Hom=0;AC_Het=125;AC_Hemi=0;MAF=0.00740697;HWE=1;NFAM=125	SVTYPE=BND;POS=155121029;STRANDS=+-:25;IMPRECISE;CIPOS=-63,38;CIEND=-20,284;CIPOS95=-12,12;CIEND95=-20,49;MATEID=227494_1;EVENT=227494;SECONDARY;SU=25;PE=25;SR=0;ALG=PROD;AF=0.007425;NSAMP=125;MSQ=19.44;AN=16834;AC=125;NS=8438;AC_Hom=0;AC_Het=125;AC_Hemi=0;MAF=0.00740697;HWE=1;NFAM=125
7	155125564	155126183	7	155127952	155128510	285429	3982.78	-	+	BND	LOW	285429_1	N	]7:155128081]N	285429_2	N	N[7:155126134[	SVTYPE=BND;POS=155126134;STRANDS=-+:24;IMPRECISE;CIPOS=-569,50;CIEND=-129,429;CIPOS95=-168,50;CIEND95=-76,76;MATEID=285429_2;EVENT=285429;SU=24;PE=24;SR=0;ALG=SUM;AF=0.01788;NSAMP=301;MSQ=11.32;AN=16834;AC=301;NS=8438;AC_Hom=0;AC_Het=301;AC_Hemi=0;MAF=0.017836;HWE=0.11713;NFAM=298	SVTYPE=BND;POS=155128081;STRANDS=-+:24;IMPRECISE;CIPOS=-129,429;CIEND=-569,50;CIPOS95=-76,76;CIEND95=-168,50;MATEID=285429_1;EVENT=285429;SECONDARY;SU=24;PE=24;SR=0;ALG=SUM;AF=0.01788;NSAMP=301;MSQ=11.32;AN=16834;AC=301;NS=8438;AC_Hom=0;AC_Het=301;AC_Hemi=0;MAF=0.017836;HWE=0.11713;NFAM=298
7	155126362	155128024	7	155127607	155128995	285431	3.70872e+06	-	+	BND	PASS	285431_1	N	]7:155128003]N	285431_2	N	N[7:155127046[	SVTYPE=BND;POS=155127046;STRANDS=-+:26684;IMPRECISE;CIPOS=-683,979;CIEND=-396,992;CIPOS95=-683,685;CIEND95=-349,349;MATEID=285431_2;EVENT=285431;SU=26684;PE=26682;SR=2;ALG=SUM;AF=0.992;NSAMP=8417;MSQ=439.42;RETAINED;AN=16834;AC=16699;NS=8438;AC_Hom=16606;AC_Het=135;AC_Hemi=0;MAF=0.00799954;HWE=1;NFAM=7395	SVTYPE=BND;POS=155128003;STRANDS=-+:26684;IMPRECISE;CIPOS=-396,992;CIEND=-683,979;CIPOS95=-349,349;CIEND95=-683,685;MATEID=285431_1;EVENT=285431;SECONDARY;SU=26684;PE=26682;SR=2;ALG=SUM;AF=0.992;NSAMP=8417;MSQ=439.42;RETAINED;AN=16834;AC=16699;NS=8438;AC_Hom=16606;AC_Het=135;AC_Hemi=0;MAF=0.00799954;HWE=1;NFAM=7395
7	155126383	155126513	7	155126941	155127177	285430	221875.0	-	+	BND	LOW	285430_1	N	]7:155126951]N	285430_2	N	N[7:155126504[	SVTYPE=BND;POS=155126504;STRANDS=-+:16;IMPRECISE;CIPOS=-120,10;CIEND=-10,226;CIPOS95=-45,2;CIEND95=-2,74;MATEID=285430_2;EVENT=285430;SU=16;PE=16;SR=0;ALG=PROD;AF=0.3694;NSAMP=6049;MSQ=36.34;AN=16834;AC=6219;NS=8438;AC_Hom=344;AC_Het=5894;AC_Hemi=0;MAF=0.369637;HWE=0;NFAM=5294	SVTYPE=BND;POS=155126951;STRANDS=-+:16;IMPRECISE;CIPOS=-10,226;CIEND=-120,10;CIPOS95=-2,74;CIEND95=-45,2;MATEID=285430_1;EVENT=285430;SECONDARY;SU=16;PE=16;SR=0;ALG=PROD;AF=0.3694;NSAMP=6049;MSQ=36.34;AN=16834;AC=6219;NS=8438;AC_Hom=344;AC_Het=5894;AC_Hemi=0;MAF=0.369637;HWE=0;NFAM=5294
7	155126503	155127849	7	155127107	155128177	227495	1.03439e+06	+	-	BND	LOW	227495_1	N	N[7:155127736[	227495_2	N	]7:155127338]N	SVTYPE=BND;POS=155127338;STRANDS=+-:7896;IMPRECISE;CIPOS=-835,511;CIEND=-628,442;CIPOS95=-346,346;CIEND95=-180,180;MATEID=227495_2;EVENT=227495;SU=7896;PE=7895;SR=1;ALG=SUM;AF=0.4316;NSAMP=7264;MSQ=141.99;RETAINED;AN=16834;AC=7265;NS=8438;AC_Hom=2;AC_Het=7281;AC_Hemi=0;MAF=0.43156;HWE=0;NFAM=6428	SVTYPE=BND;POS=155127736;STRANDS=+-:7896;IMPRECISE;CIPOS=-628,442;CIEND=-835,511;CIPOS95=-180,180;CIEND95=-346,346;MATEID=227495_1;EVENT=227495;SECONDARY;SU=7896;PE=7895;SR=1;ALG=SUM;AF=0.4316;NSAMP=7264;MSQ=141.99;RETAINED;AN=16834;AC=7265;NS=8438;AC_Hom=2;AC_Het=7281;AC_Hemi=0;MAF=0.43156;HWE=0;NFAM=6428
7	155129361	155129409	7	155131104	155131164	227509	1618.49	+	-	DEL	PASS	227509	N	<DEL>	.	.	.	SVTYPE=DEL;POS=155129385;SVLEN=-1749;END=155131134;STRANDS=+-:73;CIPOS=-24,24;CIEND=-30,30;CIPOS95=0,0;CIEND95=0,0;SU=73;PE=40;SR=33;ALG=PROD;AF=0.0002376;NSAMP=4;MSQ=404.62;AN=16834;AC=4;NS=8438;AC_Hom=0;AC_Het=4;AC_Hemi=0;MAF=0.000237023;HWE=1;NFAM=4	.
7	155130294	155130433	7	155130996	155131169	285454	500744.0	-	+	DUP	PASS	285454	N	<DUP>	.	.	.	SVTYPE=DUP;POS=155130384;SVLEN=662;END=155131046;STRANDS=-+:14;IMPRECISE;CIPOS=-90,49;CIEND=-50,123;CIPOS95=-27,27;CIEND95=-15,15;SU=14;PE=14;SR=0;ALG=PROD;AF=0.4654;NSAMP=6930;MSQ=72.03;RETAINED;AN=16834;AC=7834;NS=8438;AC_Hom=1808;AC_Het=6044;AC_Hemi=0;MAF=0.465276;HWE=0;NFAM=6081	.
7	155130325	155130343	7	155130630	155130650	227510	251.88	+	-	DEL	PASS	227510	N	<DEL>	.	.	.	SVTYPE=DEL;POS=155130333;SVLEN=-307;END=155130640;STRANDS=+-:6;IMPRECISE;CIPOS=-8,10;CIEND=-10,10;CIPOS95=-3,3;CIEND95=-3,0;SU=6;PE=5;SR=1;ALG=PROD;AF=5.94e-05;NSAMP=1;MSQ=251.54;AN=16834;AC=1;NS=8438;AC_Hom=0;AC_Het=1;AC_Hemi=0;MAF=5.92557e-05;HWE=1;NFAM=1	.
7	155133542	155133975	7	155133971	155134224	227512	4475.13	+	-	BND	LOW	227512_1	N	N[7:155134209[	227512_2	N	]7:155133554]N	SVTYPE=BND;POS=155133554;STRANDS=+-:115;IMPRECISE;CIPOS=-12,421;CIEND=-237,16;CIPOS95=-12,25;CIEND95=-22,16;MATEID=227512_2;EVENT=227512;SU=115;PE=115;SR=0;ALG=PROD;AF=0.01051;NSAMP=177;MSQ=24.59;AN=16834;AC=177;NS=8438;AC_Hom=0;AC_Het=178;AC_Hemi=0;MAF=0.0105475;HWE=1;NFAM=175	SVTYPE=BND;POS=155134209;STRANDS=+-:115;IMPRECISE;CIPOS=-237,16;CIEND=-12,421;CIPOS95=-22,16;CIEND95=-12,25;MATEID=227512_1;EVENT=227512;SECONDARY;SU=115;PE=115;SR=0;ALG=PROD;AF=0.01051;NSAMP=177;MSQ=24.59;AN=16834;AC=177;NS=8438;AC_Hom=0;AC_Het=178;AC_Hemi=0;MAF=0.0105475;HWE=1;NFAM=175
7	155138552	155138569	7	155138851	155138868	227513	283.13	+	-	BND	LOW	227513_1	N	N[7:155138861[	227513_2	N	]7:155138561]N	SVTYPE=BND;POS=155138561;STRANDS=+-:4;CIPOS=-9,8;CIEND=-9,8;CIPOS95=0,0;CIEND95=0,0;MATEID=227513_2;EVENT=227513;SU=4;PE=0;SR=4;ALG=PROD;AF=0.0008317;NSAMP=14;MSQ=18.06;AN=16834;AC=14;NS=8438;AC_Hom=0;AC_Het=14;AC_Hemi=0;MAF=0.00082958;HWE=1;NFAM=14	SVTYPE=BND;POS=155138861;STRANDS=+-:4;CIPOS=-9,8;CIEND=-9,8;CIPOS95=0,0;CIEND95=0,0;MATEID=227513_1;EVENT=227513;SECONDARY;SU=4;PE=0;SR=4;ALG=PROD;AF=0.0008317;NSAMP=14;MSQ=18.06;AN=16834;AC=14;NS=8438;AC_Hom=0;AC_Het=14;AC_Hemi=0;MAF=0.00082958;HWE=1;NFAM=14
7	155138718	155138777	7	155139219	155139274	285456	9519.41	-	+	BND	LOW	285456_1	N	]7:155139244]N	285456_2	N	N[7:155138749[	SVTYPE=BND;POS=155138749;STRANDS=-+:10;IMPRECISE;CIPOS=-30,29;CIEND=-25,30;CIPOS95=-1,1;CIEND95=-1,1;MATEID=285456_2;EVENT=285456;SU=10;PE=8;SR=2;ALG=PROD;AF=0.03719;NSAMP=626;MSQ=13.35;AN=16834;AC=626;NS=8438;AC_Hom=0;AC_Het=629;AC_Hemi=0;MAF=0.0372719;HWE=1.05821e-05;NFAM=586	SVTYPE=BND;POS=155139244;STRANDS=-+:10;IMPRECISE;CIPOS=-25,30;CIEND=-30,29;CIPOS95=-1,1;CIEND95=-1,1;MATEID=285456_1;EVENT=285456;SECONDARY;SU=10;PE=8;SR=2;ALG=PROD;AF=0.03719;NSAMP=626;MSQ=13.35;AN=16834;AC=626;NS=8438;AC_Hom=0;AC_Het=629;AC_Hemi=0;MAF=0.0372719;HWE=1.05821e-05;NFAM=586
7	155138779	155138796	7	155139027	155139044	227514	6933.28	+	-	BND	LOW	227514_1	N	N[7:155139037[	227514_2	N	]7:155138788]N	SVTYPE=BND;POS=155138788;STRANDS=+-:4;CIPOS=-9,8;CIEND=-9,8;CIPOS95=0,0;CIEND95=0,0;MATEID=227514_2;EVENT=227514;SU=4;PE=0;SR=4;ALG=PROD;AF=0.01384;NSAMP=233;MSQ=28.72;AN=16834;AC=233;NS=8438;AC_Hom=0;AC_Het=233;AC_Hemi=0;MAF=0.0138066;HWE=0.412709;NFAM=225	SVTYPE=BND;POS=155139037;STRANDS=+-:4;CIPOS=-9,8;CIEND=-9,8;CIPOS95=0,0;CIEND95=0,0;MATEID=227514_1;EVENT=227514;SECONDARY;SU=4;PE=0;SR=4;ALG=PROD;AF=0.01384;NSAMP=233;MSQ=28.72;AN=16834;AC=233;NS=8438;AC_Hom=0;AC_Het=233;AC_Hemi=0;MAF=0.0138066;HWE=0.412709;NFAM=225
7	155138869	155138886	7	155139218	155139232	227515	392.04	+	-	BND	LOW	227515_1	N	N[7:155139227[	227515_2	N	]7:155138878]N	SVTYPE=BND;POS=155138878;STRANDS=+-:4;IMPRECISE;CIPOS=-9,8;CIEND=-8,6;CIPOS95=0,0;CIEND95=-1,0;MATEID=227515_2;EVENT=227515;SU=4;PE=0;SR=4;ALG=PROD;AF=0.001426;NSAMP=24;MSQ=14.26;AN=16834;AC=24;NS=8438;AC_Hom=0;AC_Het=24;AC_Hemi=0;MAF=0.00142214;HWE=1;NFAM=24	SVTYPE=BND;POS=155139227;STRANDS=+-:4;IMPRECISE;CIPOS=-8,6;CIEND=-9,8;CIPOS95=-1,0;CIEND95=0,0;MATEID=227515_1;EVENT=227515;SECONDARY;SU=4;PE=0;SR=4;ALG=PROD;AF=0.001426;NSAMP=24;MSQ=14.26;AN=16834;AC=24;NS=8438;AC_Hom=0;AC_Het=24;AC_Hemi=0;MAF=0.00142214;HWE=1;NFAM=24
7	155139176	155139194	7	155139402	155139421	227516	7639.88	+	-	BND	LOW	227516_1	N	N[7:155139413[	227516_2	N	]7:155139184]N	SVTYPE=BND;POS=155139184;STRANDS=+-:4;IMPRECISE;CIPOS=-8,10;CIEND=-10,9;CIPOS95=-1,1;CIEND95=-1,1;MATEID=227516_2;EVENT=227516;SU=4;PE=2;SR=2;ALG=PROD;AF=0.01693;NSAMP=285;MSQ=25.56;AN=16834;AC=285;NS=8438;AC_Hom=0;AC_Het=286;AC_Hemi=0;MAF=0.0169471;HWE=0.18005;NFAM=282	SVTYPE=BND;POS=155139413;STRANDS=+-:4;IMPRECISE;CIPOS=-10,9;CIEND=-8,10;CIPOS95=-1,1;CIEND95=-1,1;MATEID=227516_1;EVENT=227516;SECONDARY;SU=4;PE=2;SR=2;ALG=PROD;AF=0.01693;NSAMP=285;MSQ=25.56;AN=16834;AC=285;NS=8438;AC_Hom=0;AC_Het=286;AC_Hemi=0;MAF=0.0169471;HWE=0.18005;NFAM=282
7	155139194	155139282	7	155139757	155139828	227518	40316.3	+	-	DEL	PASS	227518	N	<DEL>	.	.	.	SVTYPE=DEL;POS=155139242;SVLEN=-562;END=155139804;STRANDS=+-:17;IMPRECISE;CIPOS=-48,40;CIEND=-47,24;CIPOS95=-1,1;CIEND95=-28,24;SU=17;PE=5;SR=12;ALG=PROD;AF=0.06618;NSAMP=1114;MSQ=35.58;AN=16834;AC=1114;NS=8438;AC_Hom=0;AC_Het=1115;AC_Hemi=0;MAF=0.0660702;HWE=1.72184e-17;NFAM=1023	.
7	155139439	155139847	7	155139450	155139965	227517	2.10368e+06	+	-	DEL	PASS	227517	N	<DEL>	.	.	.	SVTYPE=DEL;POS=155139507;SVLEN=-249;END=155139756;STRANDS=+-:130;IMPRECISE;CIPOS=-68,340;CIEND=-306,209;CIPOS95=-34,34;CIEND95=-53,53;SU=130;PE=126;SR=4;ALG=SUM;AF=0.6024;NSAMP=7185;MSQ=292.14;RETAINED;AN=16834;AC=10140;NS=8438;AC_Hom=5922;AC_Het=4239;AC_Hemi=0;MAF=0.397902;HWE=9.35213e-06;NFAM=6316	.
7	155139643	155140470	7	155141015	155141811	285457	34812.0	-	+	BND	LOW	285457_1	N	]7:155141286]N	285457_2	N	N[7:155140100[	SVTYPE=BND;POS=155140100;STRANDS=-+:414;IMPRECISE;CIPOS=-456,371;CIEND=-271,525;CIPOS95=-283,283;CIEND95=-135,135;MATEID=285457_2;EVENT=285457;SU=414;PE=413;SR=1;ALG=SUM;AF=0.1283;NSAMP=2092;MSQ=15.52;RETAINED;AN=16834;AC=2159;NS=8438;AC_Hom=134;AC_Het=2034;AC_Hemi=0;MAF=0.128466;HWE=4.27704e-14;NFAM=1850	SVTYPE=BND;POS=155141286;STRANDS=-+:414;IMPRECISE;CIPOS=-271,525;CIEND=-456,371;CIPOS95=-135,135;CIEND95=-283,283;MATEID=285457_1;EVENT=285457;SECONDARY;SU=414;PE=413;SR=1;ALG=SUM;AF=0.1283;NSAMP=2092;MSQ=15.52;RETAINED;AN=16834;AC=2159;NS=8438;AC_Hom=134;AC_Het=2034;AC_Hemi=0;MAF=0.128466;HWE=4.27704e-14;NFAM=1850
7	155140187	155141030	7	155140879	155141607	227530	852163.0	+	-	DEL	PASS	227530	N	<DEL>	.	.	.	SVTYPE=DEL;POS=155140532;SVLEN=-1017;END=155141549;STRANDS=+-:15382;IMPRECISE;CIPOS=-345,498;CIEND=-670,58;CIPOS95=-40,40;CIEND95=-88,58;SU=15382;PE=4291;SR=11091;ALG=SUM;AF=0.3143;NSAMP=5250;MSQ=161.84;RETAINED;AN=16834;AC=5291;NS=8438;AC_Hom=82;AC_Het=5218;AC_Hemi=0;MAF=0.314055;HWE=0;NFAM=4617	.
7	155143362	155143421	7	155143420	155143480	227538	1.02538e+06	+	-	BND	LOW	227538_1	N	N[7:155143451[	227538_2	N	]7:155143391]N	SVTYPE=BND;POS=155143391;STRANDS=+-:4;IMPRECISE;CIPOS=-29,30;CIEND=-30,30;CIPOS95=-2,2;CIEND95=-1,1;MATEID=227538_2;EVENT=227538;SU=4;PE=2;SR=2;ALG=PROD;AF=0.9996;NSAMP=8326;MSQ=122.81;RETAINED;AN=16652;AC=16645;NS=8347;AC_Hom=16680;AC_Het=7;AC_Hemi=0;MAF=0.000419319;HWE=1;NFAM=7309	SVTYPE=BND;POS=155143451;STRANDS=+-:4;IMPRECISE;CIPOS=-30,30;CIEND=-29,30;CIPOS95=-1,1;CIEND95=-2,2;MATEID=227538_1;EVENT=227538;SECONDARY;SU=4;PE=2;SR=2;ALG=PROD;AF=0.9996;NSAMP=8326;MSQ=122.81;RETAINED;AN=16652;AC=16645;NS=8347;AC_Hom=16680;AC_Het=7;AC_Hemi=0;MAF=0.000419319;HWE=1;NFAM=7309
7	155147159	155147176	7	155147433	155147450	227540	3663.03	+	-	BND	LOW	227540_1	N	N[7:155147443[	227540_2	N	]7:155147168]N	SVTYPE=BND;POS=155147168;STRANDS=+-:4;CIPOS=-9,8;CIEND=-9,8;CIPOS95=0,0;CIEND95=0,0;MATEID=227540_2;EVENT=227540;SU=4;PE=0;SR=4;ALG=PROD;AF=0.009208;NSAMP=155;MSQ=22.63;RETAINED;AN=16834;AC=155;NS=8438;AC_Hom=0;AC_Het=155;AC_Hemi=0;MAF=0.00918464;HWE=1;NFAM=145	SVTYPE=BND;POS=155147443;STRANDS=+-:4;CIPOS=-9,8;CIEND=-9,8;CIPOS95=0,0;CIEND95=0,0;MATEID=227540_1;EVENT=227540;SECONDARY;SU=4;PE=0;SR=4;ALG=PROD;AF=0.009208;NSAMP=155;MSQ=22.63;RETAINED;AN=16834;AC=155;NS=8438;AC_Hom=0;AC_Het=155;AC_Hemi=0;MAF=0.00918464;HWE=1;NFAM=145
7	155158179	155158761	14	42456556	42456935	65622	12.94	-	-	BND	LOW	65622_1	N	[14:42456926[N	65622_2	N	[7:155158752[N	SVTYPE=BND;POS=155158752;STRANDS=--:4;IMPRECISE;CIPOS=-572,10;CIEND=-369,10;CIPOS95=-191,0;CIEND95=-139,2;MATEID=65622_2;EVENT=65622;SU=4;PE=4;SR=0;ALG=PROD;AF=5.94e-05;NSAMP=1;MSQ=12.11;AN=16834;AC=1;NS=8438;AC_Hom=0;AC_Het=1;AC_Hemi=0;MAF=5.92557e-05;HWE=1;NFAM=1	SVTYPE=BND;POS=42456926;STRANDS=--:4;IMPRECISE;CIPOS=-369,10;CIEND=-572,10;CIPOS95=-139,2;CIEND95=-191,0;MATEID=65622_1;EVENT=65622;SECONDARY;SU=4;PE=4;SR=0;ALG=PROD;AF=5.94e-05;NSAMP=1;MSQ=12.11;AN=16834;AC=1;NS=8438;AC_Hom=0;AC_Het=1;AC_Hemi=0;MAF=5.92557e-05;HWE=1;NFAM=1
7	155160305	155160609	9	75466385	75466918	68499	20.27	-	+	BND	LOW	68499_1	N	]9:75466395]N	68499_2	N	N[7:155160600[	SVTYPE=BND;POS=155160600;STRANDS=-+:4;IMPRECISE;CIPOS=-294,10;CIEND=-10,523;CIPOS95=-147,1;CIEND95=-1,179;MATEID=68499_2;EVENT=68499;SU=4;PE=4;SR=0;ALG=PROD;AF=0.0001782;NSAMP=3;MSQ=4.65;AN=16834;AC=3;NS=8438;AC_Hom=0;AC_Het=3;AC_Hemi=0;MAF=0.000177767;HWE=1;NFAM=3	SVTYPE=BND;POS=75466395;STRANDS=-+:4;IMPRECISE;CIPOS=-10,523;CIEND=-294,10;CIPOS95=-1,179;CIEND95=-147,1;MATEID=68499_1;EVENT=68499;SECONDARY;SU=4;PE=4;SR=0;ALG=PROD;AF=0.0001782;NSAMP=3;MSQ=4.65;AN=16834;AC=3;NS=8438;AC_Hom=0;AC_Het=3;AC_Hemi=0;MAF=0.000177767;HWE=1;NFAM=3
7	155175487	155175504	7	155175812	155175829	227541	6.96	+	-	BND	LOW	227541_1	N	N[7:155175822[	227541_2	N	]7:155175496]N	SVTYPE=BND;POS=155175496;STRANDS=+-:4;CIPOS=-9,8;CIEND=-9,8;CIPOS95=0,0;CIEND95=0,0;MATEID=227541_2;EVENT=227541;SU=4;PE=0;SR=4;ALG=PROD;AF=5.94e-05;NSAMP=1;MSQ=6.83;AN=16834;AC=1;NS=8438;AC_Hom=0;AC_Het=1;AC_Hemi=0;MAF=5.92557e-05;HWE=1;NFAM=1	SVTYPE=BND;POS=155175822;STRANDS=+-:4;CIPOS=-9,8;CIEND=-9,8;CIPOS95=0,0;CIEND95=0,0;MATEID=227541_1;EVENT=227541;SECONDARY;SU=4;PE=0;SR=4;ALG=PROD;AF=5.94e-05;NSAMP=1;MSQ=6.83;AN=16834;AC=1;NS=8438;AC_Hom=0;AC_Het=1;AC_Hemi=0;MAF=5.92557e-05;HWE=1;NFAM=1
7	155179573	155179573	7	155179715	155179715	227542	72746.2	+	-	BND	LOW	227542_1	N	N[7:155179716[	227542_2	N	]7:155179573]N	SVTYPE=BND;POS=155179573;STRANDS=+-:2724;CIPOS=0,0;CIEND=0,0;CIPOS95=0,0;CIEND95=0,0;MATEID=227542_2;EVENT=227542;SU=2724;PE=35;SR=2689;ALG=PROD;AF=0.01996;NSAMP=331;MSQ=219.77;AN=16834;AC=336;NS=8438;AC_Hom=10;AC_Het=326;AC_Hemi=0;MAF=0.0199099;HWE=0.390165;NFAM=327	SVTYPE=BND;POS=155179716;STRANDS=+-:2724;CIPOS=0,0;CIEND=0,0;CIPOS95=0,0;CIEND95=0,0;MATEID=227542_1;EVENT=227542;SECONDARY;SU=2724;PE=35;SR=2689;ALG=PROD;AF=0.01996;NSAMP=331;MSQ=219.77;AN=16834;AC=336;NS=8438;AC_Hom=10;AC_Het=326;AC_Hemi=0;MAF=0.0199099;HWE=0.390165;NFAM=327
7	155186617	155186663	7	155186877	155186922	227543	737.18	+	-	BND	LOW	227543_1	N	N[7:155186901[	227543_2	N	]7:155186641]N	SVTYPE=BND;POS=155186641;STRANDS=+-:17;CIPOS=-24,22;CIEND=-23,22;CIPOS95=0,0;CIEND95=0,0;MATEID=227543_2;EVENT=227543;SU=17;PE=1;SR=16;ALG=PROD;AF=0.0001782;NSAMP=3;MSQ=240.65;AN=16834;AC=3;NS=8438;AC_Hom=0;AC_Het=3;AC_Hemi=0;MAF=0.000177767;HWE=1;NFAM=3	SVTYPE=BND;POS=155186901;STRANDS=+-:17;CIPOS=-23,22;CIEND=-24,22;CIPOS95=0,0;CIEND95=0,0;MATEID=227543_1;EVENT=227543;SECONDARY;SU=17;PE=1;SR=16;ALG=PROD;AF=0.0001782;NSAMP=3;MSQ=240.65;AN=16834;AC=3;NS=8438;AC_Hom=0;AC_Het=3;AC_Hemi=0;MAF=0.000177767;HWE=1;NFAM=3
7	155189732	155190312	13	25053967	25054358	65308	442.99	-	-	BND	LOW	65308_1	N	[13:25054299[N	65308_2	N	[7:155190223[N	SVTYPE=BND;POS=155190223;STRANDS=--:106;IMPRECISE;CIPOS=-490,90;CIEND=-331,60;CIPOS95=-131,90;CIEND95=-115,60;MATEID=65308_2;EVENT=65308;SU=106;PE=106;SR=0;ALG=SUM;AF=0.001188;NSAMP=20;MSQ=21.47;AN=16834;AC=20;NS=8438;AC_Hom=0;AC_Het=20;AC_Hemi=0;MAF=0.00118511;HWE=1;NFAM=20	SVTYPE=BND;POS=25054299;STRANDS=--:106;IMPRECISE;CIPOS=-331,60;CIEND=-490,90;CIPOS95=-115,60;CIEND95=-131,90;MATEID=65308_1;EVENT=65308;SECONDARY;SU=106;PE=106;SR=0;ALG=SUM;AF=0.001188;NSAMP=20;MSQ=21.47;AN=16834;AC=20;NS=8438;AC_Hom=0;AC_Het=20;AC_Hemi=0;MAF=0.00118511;HWE=1;NFAM=20
7	155190391	155190770	13	25054131	25054367	65309	495.37	+	+	BND	LOW	65309_1	N	N]13:25054181]	65309_2	N	N]7:155190428]	SVTYPE=BND;POS=155190428;STRANDS=++:60;IMPRECISE;CIPOS=-37,342;CIEND=-50,186;CIPOS95=-37,47;CIEND95=-8,8;MATEID=65309_2;EVENT=65309;SU=60;PE=60;SR=0;ALG=PROD;AF=0.00101;NSAMP=17;MSQ=27.87;AN=16834;AC=17;NS=8438;AC_Hom=0;AC_Het=17;AC_Hemi=0;MAF=0.00100735;HWE=1;NFAM=17	SVTYPE=BND;POS=25054181;STRANDS=++:60;IMPRECISE;CIPOS=-50,186;CIEND=-37,342;CIPOS95=-8,8;CIEND95=-37,47;MATEID=65309_1;EVENT=65309;SECONDARY;SU=60;PE=60;SR=0;ALG=PROD;AF=0.00101;NSAMP=17;MSQ=27.87;AN=16834;AC=17;NS=8438;AC_Hom=0;AC_Het=17;AC_Hemi=0;MAF=0.00100735;HWE=1;NFAM=17
7	155198050	155198068	7	155203251	155203258	227544	389.62	+	-	DEL	PASS	227544	N	<DEL>	.	.	.	SVTYPE=DEL;POS=155198058;SVLEN=-5198;END=155203256;STRANDS=+-:18;CIPOS=-8,10;CIEND=-5,2;CIPOS95=0,0;CIEND95=0,0;SU=18;PE=11;SR=7;ALG=PROD;AF=5.94e-05;NSAMP=1;MSQ=389.62;AN=16834;AC=1;NS=8438;AC_Hom=0;AC_Het=1;AC_Hemi=0;MAF=5.92557e-05;HWE=1;NFAM=1	.
7	155199538	155200228	7	155200801	155201264	285464	181684.0	-	+	BND	LOW	285464_1	N	]7:155200851]N	285464_2	N	N[7:155199794[	SVTYPE=BND;POS=155199794;STRANDS=-+:10;IMPRECISE;CIPOS=-255,435;CIEND=-50,413;CIPOS95=-255,392;CIEND95=-50,106;MATEID=285464_2;EVENT=285464;SU=10;PE=10;SR=0;ALG=SUM;AF=0.3897;NSAMP=5392;MSQ=33.34;RETAINED;AN=16546;AC=6448;NS=8294;AC_Hom=2116;AC_Het=4347;AC_Hemi=0;MAF=0.389619;HWE=1.2318e-20;NFAM=4699	SVTYPE=BND;POS=155200851;STRANDS=-+:10;IMPRECISE;CIPOS=-50,413;CIEND=-255,435;CIPOS95=-50,106;CIEND95=-255,392;MATEID=285464_1;EVENT=285464;SECONDARY;SU=10;PE=10;SR=0;ALG=SUM;AF=0.3897;NSAMP=5392;MSQ=33.34;RETAINED;AN=16546;AC=6448;NS=8294;AC_Hom=2116;AC_Het=4347;AC_Hemi=0;MAF=0.389619;HWE=1.2318e-20;NFAM=4699
7	155199543	155199642	7	155200224	155200383	285463	369359.0	-	+	DUP	PASS	285463	N	<DUP>	.	.	.	SVTYPE=DUP;POS=155199593;SVLEN=740;END=155200333;STRANDS=-+:13;IMPRECISE;CIPOS=-50,49;CIEND=-109,50;CIPOS95=-3,3;CIEND95=-64,50;SU=13;PE=11;SR=2;ALG=SUM;AF=0.4693;NSAMP=6350;MSQ=57.91;RETAINED;AN=16834;AC=7900;NS=8438;AC_Hom=3106;AC_Het=4812;AC_Hemi=0;MAF=0.469187;HWE=1.957e-40;NFAM=5538	.
7	155199672	155199798	7	155199831	155200030	227548	111559.0	+	-	BND	LOW	227548_1	N	N[7:155200007[	227548_2	N	]7:155199702]N	SVTYPE=BND;POS=155199702;STRANDS=+-:7;IMPRECISE;CIPOS=-30,96;CIEND=-175,24;CIPOS95=-24,24;CIEND95=-67,24;MATEID=227548_2;EVENT=227548;SU=7;PE=7;SR=0;ALG=PROD;AF=0.1258;NSAMP=2036;MSQ=54.16;RETAINED;AN=16422;AC=2066;NS=8231;AC_Hom=60;AC_Het=2008;AC_Hemi=0;MAF=0.125623;HWE=8.14708e-31;NFAM=1812	SVTYPE=BND;POS=155200007;STRANDS=+-:7;IMPRECISE;CIPOS=-175,24;CIEND=-30,96;CIPOS95=-67,24;CIEND95=-24,24;MATEID=227548_1;EVENT=227548;SECONDARY;SU=7;PE=7;SR=0;ALG=PROD;AF=0.1258;NSAMP=2036;MSQ=54.16;RETAINED;AN=16422;AC=2066;NS=8231;AC_Hom=60;AC_Het=2008;AC_Hemi=0;MAF=0.125623;HWE=8.14708e-31;NFAM=1812
7	155199933	155200249	7	155200838	155201087	227552	685120.0	+	-	DEL	PASS	227552	N	<DEL>	.	.	.	SVTYPE=DEL;POS=155200000;SVLEN=-943;END=155200943;STRANDS=+-:110;IMPRECISE;CIPOS=-67,249;CIEND=-105,144;CIPOS95=-41,41;CIEND95=-86,86;SU=110;PE=109;SR=1;ALG=SUM;AF=0.4049;NSAMP=5711;MSQ=119.58;RETAINED;AN=16802;AC=6803;NS=8422;AC_Hom=2188;AC_Het=4625;AC_Hemi=0;MAF=0.404476;HWE=4.65824e-38;NFAM=5119	.
7	155200215	155200275	7	155200428	155200488	285465	16193.3	-	+	BND	LOW	285465_1	N	]7:155200458]N	285465_2	N	N[7:155200246[	SVTYPE=BND;POS=155200246;STRANDS=-+:30;CIPOS=-30,30;CIEND=-30,30;CIPOS95=0,0;CIEND95=0,0;MATEID=285465_2;EVENT=285465;SU=30;PE=0;SR=30;ALG=PROD;AF=0.0657;NSAMP=882;MSQ=14.16;AN=15038;AC=988;NS=7538;AC_Hom=212;AC_Het=779;AC_Hemi=0;MAF=0.0657336;HWE=6.26576e-30;NFAM=844	SVTYPE=BND;POS=155200458;STRANDS=-+:30;CIPOS=-30,30;CIEND=-30,30;CIPOS95=0,0;CIEND95=0,0;MATEID=285465_1;EVENT=285465;SECONDARY;SU=30;PE=0;SR=30;ALG=PROD;AF=0.0657;NSAMP=882;MSQ=14.16;AN=15038;AC=988;NS=7538;AC_Hom=212;AC_Het=779;AC_Hemi=0;MAF=0.0657336;HWE=6.26576e-30;NFAM=844
7	155200436	155200456	7	155200682	155200698	285468	11869.1	-	+	BND	LOW	285468_1	N	]7:155200689]N	285468_2	N	N[7:155200447[	SVTYPE=BND;POS=155200447;STRANDS=-+:4;IMPRECISE;CIPOS=-10,10;CIEND=-7,9;CIPOS95=-1,1;CIEND95=-1,3;MATEID=285468_2;EVENT=285468;SU=4;PE=2;SR=2;ALG=PROD;AF=0.04637;NSAMP=593;MSQ=10.86;AN=13348;AC=619;NS=6691;AC_Hom=52;AC_Het=569;AC_Hemi=0;MAF=0.0464056;HWE=0.00324239;NFAM=550	SVTYPE=BND;POS=155200689;STRANDS=-+:4;IMPRECISE;CIPOS=-7,9;CIEND=-10,10;CIPOS95=-1,3;CIEND95=-1,1;MATEID=285468_1;EVENT=285468;SECONDARY;SU=4;PE=2;SR=2;ALG=PROD;AF=0.04637;NSAMP=593;MSQ=10.86;AN=13348;AC=619;NS=6691;AC_Hom=52;AC_Het=569;AC_Hemi=0;MAF=0.0464056;HWE=0.00324239;NFAM=550
7	155200947	155201025	7	155201496	155201586	285469	68828.9	-	+	BND	LOW	285469_1	N	]7:155201536]N	285469_2	N	N[7:155200998[	SVTYPE=BND;POS=155200998;STRANDS=-+:45;IMPRECISE;CIPOS=-50,28;CIEND=-40,50;CIPOS95=-3,3;CIEND95=-2,2;MATEID=285469_2;EVENT=285469;SU=45;PE=44;SR=1;ALG=PROD;AF=0.178;NSAMP=2926;MSQ=22.78;AN=16828;AC=2996;NS=8435;AC_Hom=142;AC_Het=2866;AC_Hemi=0;MAF=0.178305;HWE=0;NFAM=2492	SVTYPE=BND;POS=155201536;STRANDS=-+:45;IMPRECISE;CIPOS=-40,50;CIEND=-50,28;CIPOS95=-2,2;CIEND95=-3,3;MATEID=285469_1;EVENT=285469;SECONDARY;SU=45;PE=44;SR=1;ALG=PROD;AF=0.178;NSAMP=2926;MSQ=22.78;AN=16828;AC=2996;NS=8435;AC_Hom=142;AC_Het=2866;AC_Hemi=0;MAF=0.178305;HWE=0;NFAM=2492
7	155201136	155201139	7	155201408	155201408	227569	47248.5	+	-	BND	LOW	227569_1	N	N[7:155201409[	227569_2	N	]7:155201138]N	SVTYPE=BND;POS=155201138;STRANDS=+-:549;CIPOS=-2,1;CIEND=0,0;CIPOS95=0,0;CIEND95=0,0;MATEID=227569_2;EVENT=227569;SU=549;PE=1;SR=548;ALG=PROD;AF=0.07327;NSAMP=1233;MSQ=37.58;RETAINED;AN=16828;AC=1233;NS=8435;AC_Hom=0;AC_Het=1235;AC_Hemi=0;MAF=0.0732069;HWE=9.36162e-22;NFAM=1125	SVTYPE=BND;POS=155201409;STRANDS=+-:549;CIPOS=0,0;CIEND=-2,1;CIPOS95=0,0;CIEND95=0,0;MATEID=227569_1;EVENT=227569;SECONDARY;SU=549;PE=1;SR=548;ALG=PROD;AF=0.07327;NSAMP=1233;MSQ=37.58;RETAINED;AN=16828;AC=1233;NS=8435;AC_Hom=0;AC_Het=1235;AC_Hemi=0;MAF=0.0732069;HWE=9.36162e-22;NFAM=1125
7	155206229	155206235	7	155206534	155206554	227572	531.22	+	-	DEL	PASS	227572	N	<DEL>	.	.	.	SVTYPE=DEL;POS=155206233;SVLEN=-311;END=155206544;STRANDS=+-:13;CIPOS=-4,2;CIEND=-10,10;CIPOS95=0,0;CIEND95=0,0;SU=13;PE=3;SR=10;ALG=PROD;AF=5.94e-05;NSAMP=1;MSQ=530.52;AN=16834;AC=1;NS=8438;AC_Hom=0;AC_Het=1;AC_Hemi=0;MAF=5.92557e-05;HWE=1;NFAM=1	.
7	155214418	155214429	7	155216818	155216837	227573	332.64	+	-	DEL	PASS	227573	N	<DEL>	.	.	.	SVTYPE=DEL;POS=155214424;SVLEN=-2403;END=155216827;STRANDS=+-:17;CIPOS=-6,5;CIEND=-9,10;CIPOS95=0,0;CIEND95=0,0;SU=17;PE=11;SR=6;ALG=PROD;AF=5.94e-05;NSAMP=1;MSQ=332.64;AN=16834;AC=1;NS=8438;AC_Hom=0;AC_Het=1;AC_Hemi=0;MAF=5.92557e-05;HWE=1;NFAM=1	.
7	155221334	155221442	7	155223940	155224084	227574	8330.06	+	-	BND	LOW	227574_1	N	N[7:155224051[	227574_2	N	]7:155221357]N	SVTYPE=BND;POS=155221357;STRANDS=+-:463;IMPRECISE;CIPOS=-23,85;CIEND=-110,34;CIPOS95=-3,3;CIEND95=-3,3;MATEID=227574_2;EVENT=227574;SU=463;PE=463;SR=0;ALG=PROD;AF=0.003386;NSAMP=56;MSQ=148.71;AN=16834;AC=57;NS=8438;AC_Hom=2;AC_Het=55;AC_Hemi=0;MAF=0.00337758;HWE=0.0905271;NFAM=55	SVTYPE=BND;POS=155224051;STRANDS=+-:463;IMPRECISE;CIPOS=-110,34;CIEND=-23,85;CIPOS95=-3,3;CIEND95=-3,3;MATEID=227574_1;EVENT=227574;SECONDARY;SU=463;PE=463;SR=0;ALG=PROD;AF=0.003386;NSAMP=56;MSQ=148.71;AN=16834;AC=57;NS=8438;AC_Hom=2;AC_Het=55;AC_Hemi=0;MAF=0.00337758;HWE=0.0905271;NFAM=55
7	155228093	155228110	7	155230374	155230394	227575	326.69	+	-	DEL	PASS	227575	N	<DEL>	.	.	.	SVTYPE=DEL;POS=155228100;SVLEN=-2284;END=155230384;STRANDS=+-:15;CIPOS=-7,10;CIEND=-10,10;CIPOS95=0,0;CIEND95=0,0;SU=15;PE=9;SR=6;ALG=PROD;AF=5.94e-05;NSAMP=1;MSQ=326.69;AN=16834;AC=1;NS=8438;AC_Hom=0;AC_Het=1;AC_Hemi=0;MAF=5.92557e-05;HWE=1;NFAM=1	.
7	155255150	155255156	7	155264294	155264299	285470	180.01	-	+	DUP	PASS	285470	N	<DUP>	.	.	.	SVTYPE=DUP;POS=155255154;SVLEN=9143;END=155264297;STRANDS=-+:20;CIPOS=-4,2;CIEND=-3,2;CIPOS95=0,0;CIEND95=0,0;SU=20;PE=11;SR=9;ALG=PROD;AF=5.94e-05;NSAMP=1;MSQ=179.75;AN=16834;AC=1;NS=8438;AC_Hom=0;AC_Het=1;AC_Hemi=0;MAF=5.92557e-05;HWE=1;NFAM=1	.
7	155274720	155274728	7	155275370	155275383	285471	20731.7	-	+	BND	LOW	285471_1	N	]7:155275377]N	285471_2	N	N[7:155274722[	SVTYPE=BND;POS=155274722;STRANDS=-+:79;CIPOS=-1,7;CIEND=-7,6;CIPOS95=0,0;CIEND95=0,0;MATEID=285471_2;EVENT=285471;SU=79;PE=1;SR=78;ALG=PROD;AF=0.07265;NSAMP=1223;MSQ=15.9;AN=16834;AC=1223;NS=8438;AC_Hom=0;AC_Het=1224;AC_Hemi=0;MAF=0.072529;HWE=3.87656e-21;NFAM=1161	SVTYPE=BND;POS=155275377;STRANDS=-+:79;CIPOS=-7,6;CIEND=-1,7;CIPOS95=0,0;CIEND95=0,0;MATEID=285471_1;EVENT=285471;SECONDARY;SU=79;PE=1;SR=78;ALG=PROD;AF=0.07265;NSAMP=1223;MSQ=15.9;AN=16834;AC=1223;NS=8438;AC_Hom=0;AC_Het=1224;AC_Hemi=0;MAF=0.072529;HWE=3.87656e-21;NFAM=1161
7	155274848	155274850	7	155275327	155275329	227577	218168.0	+	-	BND	LOW	227577_1	N	N[7:155275329[	227577_2	N	]7:155274849]N	SVTYPE=BND;POS=155274849;STRANDS=+-:466;CIPOS=-1,1;CIEND=-1,1;CIPOS95=0,0;CIEND95=0,0;MATEID=227577_2;EVENT=227577;SU=466;PE=2;SR=464;ALG=PROD;AF=0.2362;NSAMP=3976;MSQ=54.51;RETAINED;AN=16834;AC=3976;NS=8438;AC_Hom=0;AC_Het=3986;AC_Hemi=0;MAF=0.236193;HWE=0;NFAM=3609	SVTYPE=BND;POS=155275329;STRANDS=+-:466;CIPOS=-1,1;CIEND=-1,1;CIPOS95=0,0;CIEND95=0,0;MATEID=227577_1;EVENT=227577;SECONDARY;SU=466;PE=2;SR=464;ALG=PROD;AF=0.2362;NSAMP=3976;MSQ=54.51;RETAINED;AN=16834;AC=3976;NS=8438;AC_Hom=0;AC_Het=3986;AC_Hemi=0;MAF=0.236193;HWE=0;NFAM=3609
7	155275031	155275048	7	155275322	155275337	227578	123364.0	+	-	BND	LOW	227578_1	N	N[7:155275330[	227578_2	N	]7:155275040]N	SVTYPE=BND;POS=155275040;STRANDS=+-:4;IMPRECISE;CIPOS=-9,8;CIEND=-7,8;CIPOS95=0,0;CIEND95=-1,3;MATEID=227578_2;EVENT=227578;SU=4;PE=0;SR=4;ALG=PROD;AF=0.1654;NSAMP=2785;MSQ=43.92;AN=16834;AC=2785;NS=8438;AC_Hom=0;AC_Het=2790;AC_Hemi=0;MAF=0.165324;HWE=0;NFAM=2563	SVTYPE=BND;POS=155275330;STRANDS=+-:4;IMPRECISE;CIPOS=-7,8;CIEND=-9,8;CIPOS95=-1,3;CIEND95=0,0;MATEID=227578_1;EVENT=227578;SECONDARY;SU=4;PE=0;SR=4;ALG=PROD;AF=0.1654;NSAMP=2785;MSQ=43.92;AN=16834;AC=2785;NS=8438;AC_Hom=0;AC_Het=2790;AC_Hemi=0;MAF=0.165324;HWE=0;NFAM=2563
7	155281648	155281693	7	155282197	155282242	227579	1489.61	+	-	DEL	PASS	227579	N	<DEL>	.	.	.	SVTYPE=DEL;POS=155281671;SVLEN=-550;END=155282221;STRANDS=+-:63;CIPOS=-23,22;CIEND=-24,21;CIPOS95=0,0;CIEND95=0,0;SU=63;PE=36;SR=27;ALG=PROD;AF=0.0001782;NSAMP=3;MSQ=496.54;AN=16834;AC=3;NS=8438;AC_Hom=0;AC_Het=3;AC_Hemi=0;MAF=0.000177767;HWE=1;NFAM=3	.
7	155319716	155319733	11	47563312	47563329	64479	183.19	-	-	BND	LOW	64479_1	N	[11:47563322[N	64479_2	N	[7:155319726[N	SVTYPE=BND;POS=155319726;STRANDS=--:4;CIPOS=-9,8;CIEND=-9,8;CIPOS95=0,0;CIEND95=0,0;MATEID=64479_2;EVENT=64479;SU=4;PE=0;SR=4;ALG=PROD;AF=0.0007128;NSAMP=12;MSQ=9.48;AN=16834;AC=12;NS=8438;AC_Hom=0;AC_Het=12;AC_Hemi=0;MAF=0.000711069;HWE=1;NFAM=12	SVTYPE=BND;POS=47563322;STRANDS=--:4;CIPOS=-9,8;CIEND=-9,8;CIPOS95=0,0;CIEND95=0,0;MATEID=64479_1;EVENT=64479;SECONDARY;SU=4;PE=0;SR=4;ALG=PROD;AF=0.0007128;NSAMP=12;MSQ=9.48;AN=16834;AC=12;NS=8438;AC_Hom=0;AC_Het=12;AC_Hemi=0;MAF=0.000711069;HWE=1;NFAM=12
7	155319742	155319761	17	4467927	4467947	66385	17.26	+	-	BND	LOW	66385_1	N	N[17:4467938[	66385_2	N	]7:155319752]N	SVTYPE=BND;POS=155319752;STRANDS=+-:4;IMPRECISE;CIPOS=-10,9;CIEND=-10,10;CIPOS95=-3,3;CIEND95=-3,1;MATEID=66385_2;EVENT=66385;SU=4;PE=3;SR=1;ALG=PROD;AF=5.94e-05;NSAMP=1;MSQ=9.36;AN=16834;AC=1;NS=8438;AC_Hom=0;AC_Het=1;AC_Hemi=0;MAF=5.92557e-05;HWE=1;NFAM=1	SVTYPE=BND;POS=4467938;STRANDS=+-:4;IMPRECISE;CIPOS=-10,10;CIEND=-10,9;CIPOS95=-3,1;CIEND95=-3,3;MATEID=66385_1;EVENT=66385;SECONDARY;SU=4;PE=3;SR=1;ALG=PROD;AF=5.94e-05;NSAMP=1;MSQ=9.36;AN=16834;AC=1;NS=8438;AC_Hom=0;AC_Het=1;AC_Hemi=0;MAF=5.92557e-05;HWE=1;NFAM=1
7	155325030	155325039	7	155325320	155325329	227580	116.86	+	-	MEI	PASS	227580	N	<DEL:ME:SINE|Alu|AluY>	.	.	.	SVTYPE=MEI;POS=155325035;SVLEN=-290;END=155325325;STRANDS=+-:7;CIPOS=-5,4;CIEND=-5,4;CIPOS95=0,0;CIEND95=0,0;SU=7;PE=0;SR=7;ALG=PROD;AF=0.0001782;NSAMP=3;MSQ=36.44;AN=16834;AC=3;NS=8438;AC_Hom=0;AC_Het=3;AC_Hemi=0;MAF=0.000177767;HWE=1;NFAM=3	.
7	155344709	155344769	7	155344988	155345035	227581	1703.97	+	-	DEL	PASS	227581	N	<DEL>	.	.	.	SVTYPE=DEL;POS=155344739;SVLEN=-273;END=155345012;STRANDS=+-:27;CIPOS=-30,30;CIEND=-24,23;CIPOS95=0,0;CIEND95=0,0;SU=27;PE=2;SR=25;ALG=PROD;AF=0.000297;NSAMP=5;MSQ=340.45;AN=16834;AC=5;NS=8438;AC_Hom=0;AC_Het=5;AC_Hemi=0;MAF=0.000296279;HWE=1;NFAM=5	.
7	155363528	155363540	7	155363760	155363777	227582	643.85	+	-	BND	LOW	227582_1	N	N[7:155363770[	227582_2	N	]7:155363533]N	SVTYPE=BND;POS=155363533;STRANDS=+-:53;CIPOS=-5,7;CIEND=-9,8;CIPOS95=0,0;CIEND95=0,0;MATEID=227582_2;EVENT=227582;SU=53;PE=0;SR=53;ALG=PROD;AF=0.001723;NSAMP=29;MSQ=19.91;AN=16832;AC=29;NS=8437;AC_Hom=0;AC_Het=29;AC_Hemi=0;MAF=0.00171862;HWE=1;NFAM=29	SVTYPE=BND;POS=155363770;STRANDS=+-:53;CIPOS=-9,8;CIEND=-5,7;CIPOS95=0,0;CIEND95=0,0;MATEID=227582_1;EVENT=227582;SECONDARY;SU=53;PE=0;SR=53;ALG=PROD;AF=0.001723;NSAMP=29;MSQ=19.91;AN=16832;AC=29;NS=8437;AC_Hom=0;AC_Het=29;AC_Hemi=0;MAF=0.00171862;HWE=1;NFAM=29
7	155366723	155366725	7	155396789	155396802	285472	466.03	-	+	DUP	PASS	285472	N	<DUP>	.	.	.	SVTYPE=DUP;POS=155366725;SVLEN=30070;END=155396795;STRANDS=-+:35;CIPOS=-2,0;CIEND=-6,7;CIPOS95=0,0;CIEND95=0,0;SU=35;PE=18;SR=17;ALG=PROD;AF=0.0001188;NSAMP=1;MSQ=465.58;AN=16834;AC=2;NS=8438;AC_Hom=2;AC_Het=0;AC_Hemi=0;MAF=0.000118511;HWE=5.92593e-05;NFAM=1	.
7	155379812	155379829	7	155379874	155379891	227584	126.46	+	-	DEL	PASS	227584	N	<DEL>	.	.	.	SVTYPE=DEL;POS=155379821;SVLEN=-62;END=155379883;STRANDS=+-:4;CIPOS=-9,8;CIEND=-9,8;CIPOS95=0,0;CIEND95=0,0;SU=4;PE=0;SR=4;ALG=PROD;AF=5.94e-05;NSAMP=1;MSQ=125.87;AN=16834;AC=1;NS=8438;AC_Hom=0;AC_Het=1;AC_Hemi=0;MAF=5.92557e-05;HWE=1;NFAM=1	.
7	155389865	155389919	7	155393697	155393751	227586	1189.91	+	-	DEL	PASS	227586	N	<DEL>	.	.	.	SVTYPE=DEL;POS=155389889;SVLEN=-3838;END=155393727;STRANDS=+-:31;IMPRECISE;CIPOS=-24,30;CIEND=-30,24;CIPOS95=-2,2;CIEND95=-3,3;SU=31;PE=30;SR=1;ALG=PROD;AF=0.0001188;NSAMP=2;MSQ=594.96;AN=16834;AC=2;NS=8438;AC_Hom=0;AC_Het=2;AC_Hemi=0;MAF=0.000118511;HWE=1;NFAM=1	.
7	155397957	155397965	7	155398554	155398566	227587	6326.66	+	-	BND	PASS	227587_1	N	N[7:155398565[	227587_2	N	]7:155397961]N	SVTYPE=BND;POS=155397961;STRANDS=+-:216;CIPOS=-4,4;CIEND=-10,2;CIPOS95=0,0;CIEND95=0,0;MATEID=227587_2;EVENT=227587;SU=216;PE=153;SR=63;ALG=PROD;AF=0.0007722;NSAMP=13;MSQ=486.67;AN=16834;AC=13;NS=8438;AC_Hom=0;AC_Het=13;AC_Hemi=0;MAF=0.000770325;HWE=1;NFAM=1	SVTYPE=BND;POS=155398565;STRANDS=+-:216;CIPOS=-10,2;CIEND=-4,4;CIPOS95=0,0;CIEND95=0,0;MATEID=227587_1;EVENT=227587;SECONDARY;SU=216;PE=153;SR=63;ALG=PROD;AF=0.0007722;NSAMP=13;MSQ=486.67;AN=16834;AC=13;NS=8438;AC_Hom=0;AC_Het=13;AC_Hemi=0;MAF=0.000770325;HWE=1;NFAM=1
7	155399883	155400166	7	155399916	155400258	227588	15608.8	+	-	BND	LOW	227588_1	N	N[7:155400250[	227588_2	N	]7:155399893]N	SVTYPE=BND;POS=155399893;STRANDS=+-:4;IMPRECISE;CIPOS=-10,273;CIEND=-333,9;CIPOS95=-2,85;CIEND95=-106,2;MATEID=227588_2;EVENT=227588;SU=4;PE=4;SR=0;ALG=PROD;AF=0.03053;NSAMP=514;MSQ=29.28;AN=16834;AC=514;NS=8438;AC_Hom=0;AC_Het=516;AC_Hemi=0;MAF=0.030576;HWE=0.000628125;NFAM=471	SVTYPE=BND;POS=155400250;STRANDS=+-:4;IMPRECISE;CIPOS=-333,9;CIEND=-10,273;CIPOS95=-106,2;CIEND95=-2,85;MATEID=227588_1;EVENT=227588;SECONDARY;SU=4;PE=4;SR=0;ALG=PROD;AF=0.03053;NSAMP=514;MSQ=29.28;AN=16834;AC=514;NS=8438;AC_Hom=0;AC_Het=516;AC_Hemi=0;MAF=0.030576;HWE=0.000628125;NFAM=471
7	155405811	155405829	7	155414664	155414669	227589	638.42	+	-	DEL	PASS	227589	N	<DEL>	.	.	.	SVTYPE=DEL;POS=155405819;SVLEN=-8849;END=155414668;STRANDS=+-:27;CIPOS=-8,10;CIEND=-4,1;CIPOS95=0,0;CIEND95=0,0;SU=27;PE=17;SR=10;ALG=PROD;AF=5.94e-05;NSAMP=1;MSQ=638.42;AN=16834;AC=1;NS=8438;AC_Hom=0;AC_Het=1;AC_Hemi=0;MAF=5.92557e-05;HWE=1;NFAM=1	.
7	155407407	155407894	7	155408497	155408905	285474	1.01262e+06	-	+	BND	LOW	285474_1	N	]7:155408581]N	285474_2	N	N[7:155407734[	SVTYPE=BND;POS=155407734;STRANDS=-+:65;IMPRECISE;CIPOS=-326,161;CIEND=-84,324;CIPOS95=-95,95;CIEND95=-84,126;MATEID=285474_2;EVENT=285474;SU=65;PE=65;SR=0;ALG=SUM;AF=0.69;NSAMP=7968;MSQ=126.78;RETAINED;AN=16834;AC=11615;NS=8438;AC_Hom=7310;AC_Het=4333;AC_Hemi=0;MAF=0.310085;HWE=0;NFAM=7008	SVTYPE=BND;POS=155408581;STRANDS=-+:65;IMPRECISE;CIPOS=-84,324;CIEND=-326,161;CIPOS95=-84,126;CIEND95=-95,95;MATEID=285474_1;EVENT=285474;SECONDARY;SU=65;PE=65;SR=0;ALG=SUM;AF=0.69;NSAMP=7968;MSQ=126.78;RETAINED;AN=16834;AC=11615;NS=8438;AC_Hom=7310;AC_Het=4333;AC_Hemi=0;MAF=0.310085;HWE=0;NFAM=7008
7	155407769	155408198	7	155409632	155409870	227592	2328.48	+	-	BND	LOW	227592_1	N	N[7:155409861[	227592_2	N	]7:155407779]N	SVTYPE=BND;POS=155407779;STRANDS=+-:5;IMPRECISE;CIPOS=-10,419;CIEND=-228,10;CIPOS95=-1,136;CIEND95=-108,2;MATEID=227592_2;EVENT=227592;SU=5;PE=5;SR=0;ALG=PROD;AF=0.005762;NSAMP=97;MSQ=22.78;AN=16834;AC=97;NS=8438;AC_Hom=0;AC_Het=98;AC_Hemi=0;MAF=0.00580706;HWE=1;NFAM=94	SVTYPE=BND;POS=155409861;STRANDS=+-:5;IMPRECISE;CIPOS=-228,10;CIEND=-10,419;CIPOS95=-108,2;CIEND95=-1,136;MATEID=227592_1;EVENT=227592;SECONDARY;SU=5;PE=5;SR=0;ALG=PROD;AF=0.005762;NSAMP=97;MSQ=22.78;AN=16834;AC=97;NS=8438;AC_Hom=0;AC_Het=98;AC_Hemi=0;MAF=0.00580706;HWE=1;NFAM=94
7	155407950	155408178	7	155408082	155408264	227590	15494.2	+	-	BND	LOW	227590_1	N	N[7:155408255[	227590_2	N	]7:155407960]N	SVTYPE=BND;POS=155407960;STRANDS=+-:6;IMPRECISE;CIPOS=-10,218;CIEND=-172,10;CIPOS95=-1,95;CIEND95=-107,1;MATEID=227590_2;EVENT=227590;SU=6;PE=6;SR=0;ALG=PROD;AF=0.01533;NSAMP=258;MSQ=59.48;AN=16834;AC=258;NS=8438;AC_Hom=0;AC_Het=258;AC_Hemi=0;MAF=0.015288;HWE=0.269702;NFAM=256	SVTYPE=BND;POS=155408255;STRANDS=+-:6;IMPRECISE;CIPOS=-172,10;CIEND=-10,218;CIPOS95=-107,1;CIEND95=-1,95;MATEID=227590_1;EVENT=227590;SECONDARY;SU=6;PE=6;SR=0;ALG=PROD;AF=0.01533;NSAMP=258;MSQ=59.48;AN=16834;AC=258;NS=8438;AC_Hom=0;AC_Het=258;AC_Hemi=0;MAF=0.015288;HWE=0.269702;NFAM=256
7	155408141	155408387	7	155409211	155409352	227591	1478.21	+	-	BND	LOW	227591_1	N	N[7:155409343[	227591_2	N	]7:155408151]N	SVTYPE=BND;POS=155408151;STRANDS=+-:4;IMPRECISE;CIPOS=-10,236;CIEND=-131,10;CIPOS95=-1,111;CIEND95=-79,1;MATEID=227591_2;EVENT=227591;SU=4;PE=4;SR=0;ALG=PROD;AF=0.003089;NSAMP=52;MSQ=26.91;AN=16834;AC=52;NS=8438;AC_Hom=0;AC_Het=52;AC_Hemi=0;MAF=0.0030813;HWE=1;NFAM=51	SVTYPE=BND;POS=155409343;STRANDS=+-:4;IMPRECISE;CIPOS=-131,10;CIEND=-10,236;CIPOS95=-79,1;CIEND95=-1,111;MATEID=227591_1;EVENT=227591;SECONDARY;SU=4;PE=4;SR=0;ALG=PROD;AF=0.003089;NSAMP=52;MSQ=26.91;AN=16834;AC=52;NS=8438;AC_Hom=0;AC_Het=52;AC_Hemi=0;MAF=0.0030813;HWE=1;NFAM=51
7	155408350	155408699	7	155409346	155409791	285476	271151.0	-	+	BND	LOW	285476_1	N	]7:155409356]N	285476_2	N	N[7:155408690[	SVTYPE=BND;POS=155408690;STRANDS=-+:4;IMPRECISE;CIPOS=-339,10;CIEND=-10,435;CIPOS95=-175,1;CIEND95=-1,153;MATEID=285476_2;EVENT=285476;SU=4;PE=4;SR=0;ALG=PROD;AF=0.4549;NSAMP=6770;MSQ=39.7;AN=16834;AC=7658;NS=8438;AC_Hom=1788;AC_Het=5895;AC_Hemi=0;MAF=0.455262;HWE=0;NFAM=5947	SVTYPE=BND;POS=155409356;STRANDS=-+:4;IMPRECISE;CIPOS=-10,435;CIEND=-339,10;CIPOS95=-1,153;CIEND95=-175,1;MATEID=285476_1;EVENT=285476;SECONDARY;SU=4;PE=4;SR=0;ALG=PROD;AF=0.4549;NSAMP=6770;MSQ=39.7;AN=16834;AC=7658;NS=8438;AC_Hom=1788;AC_Het=5895;AC_Hemi=0;MAF=0.455262;HWE=0;NFAM=5947
7	155409386	155409623	7	155409864	155410286	227596	927920.0	+	-	DEL	PASS	227596	N	<DEL>	.	.	.	SVTYPE=DEL;POS=155409428;SVLEN=-520;END=155409948;STRANDS=+-:18;IMPRECISE;CIPOS=-42,195;CIEND=-84,338;CIPOS95=-42,112;CIEND95=-84,275;SU=18;PE=18;SR=0;ALG=SUM;AF=0.3668;NSAMP=5510;MSQ=168.1;RETAINED;AN=16834;AC=6175;NS=8438;AC_Hom=1332;AC_Het=4855;AC_Hemi=0;MAF=0.366615;HWE=0;NFAM=4817	.
7	155426120	155426180	7	155438773	155438823	285477	279.23	-	+	DUP	PASS	285477	N	<DUP>	.	.	.	SVTYPE=DUP;POS=155426150;SVLEN=12648;END=155438798;STRANDS=-+:29;CIPOS=-30,30;CIEND=-25,25;CIPOS95=0,0;CIEND95=0,0;SU=29;PE=15;SR=14;ALG=PROD;AF=0.0001782;NSAMP=3;MSQ=92.9;AN=16834;AC=3;NS=8438;AC_Hom=0;AC_Het=3;AC_Hemi=0;MAF=0.000177767;HWE=1;NFAM=3	.
7	155427231	155427234	7	155432452	155432472	227597	758.27	+	-	DEL	PASS	227597	N	<DEL>	.	.	.	SVTYPE=DEL;POS=155427233;SVLEN=-5229;END=155432462;STRANDS=+-:29;CIPOS=-2,1;CIEND=-10,10;CIPOS95=0,0;CIEND95=0,0;SU=29;PE=17;SR=12;ALG=PROD;AF=5.94e-05;NSAMP=1;MSQ=758.27;AN=16834;AC=1;NS=8438;AC_Hom=0;AC_Het=1;AC_Hemi=0;MAF=5.92557e-05;HWE=1;NFAM=1	.
7	155446591	155446780	7	155451369	155451537	285478	240.19	-	+	DUP	PASS	285478	N	<DUP>	.	.	.	SVTYPE=DUP;POS=155446777;SVLEN=4602;END=155451379;STRANDS=-+:26;IMPRECISE;CIPOS=-186,3;CIEND=-10,158;CIPOS95=-48,0;CIEND95=-2,25;SU=26;PE=26;SR=0;ALG=PROD;AF=5.94e-05;NSAMP=1;MSQ=239.35;AN=16834;AC=1;NS=8438;AC_Hom=0;AC_Het=1;AC_Hemi=0;MAF=5.92557e-05;HWE=1;NFAM=1	.
7	155466453	155466470	9	73748880	73748897	68494	2996.66	-	-	BND	LOW	68494_1	N	[9:73748890[N	68494_2	N	[7:155466463[N	SVTYPE=BND;POS=155466463;STRANDS=--:40;CIPOS=-9,8;CIEND=-9,8;CIPOS95=0,0;CIEND95=0,0;MATEID=68494_2;EVENT=68494;SU=40;PE=0;SR=40;ALG=PROD;AF=0.007188;NSAMP=121;MSQ=23.4;AN=16834;AC=121;NS=8438;AC_Hom=0;AC_Het=121;AC_Hemi=0;MAF=0.00716995;HWE=1;NFAM=110	SVTYPE=BND;POS=73748890;STRANDS=--:40;CIPOS=-9,8;CIEND=-9,8;CIPOS95=0,0;CIEND95=0,0;MATEID=68494_1;EVENT=68494;SECONDARY;SU=40;PE=0;SR=40;ALG=PROD;AF=0.007188;NSAMP=121;MSQ=23.4;AN=16834;AC=121;NS=8438;AC_Hom=0;AC_Het=121;AC_Hemi=0;MAF=0.00716995;HWE=1;NFAM=110
7	155466453	155466470	X	54508692	54508709	68932	1048.29	-	+	BND	LOW	68932_1	N	]X:54508701]N	68932_2	N	N[7:155466463[	SVTYPE=BND;POS=155466463;STRANDS=-+:4;CIPOS=-9,8;CIEND=-9,8;CIPOS95=0,0;CIEND95=0,0;MATEID=68932_2;EVENT=68932;SU=4;PE=0;SR=4;ALG=PROD;AF=0.003208;NSAMP=54;MSQ=17.99;AN=16834;AC=54;NS=8438;AC_Hom=0;AC_Het=54;AC_Hemi=0;MAF=0.00319981;HWE=1;NFAM=54	SVTYPE=BND;POS=54508701;STRANDS=-+:4;CIPOS=-9,8;CIEND=-9,8;CIPOS95=0,0;CIEND95=0,0;MATEID=68932_1;EVENT=68932;SECONDARY;SU=4;PE=0;SR=4;ALG=PROD;AF=0.003208;NSAMP=54;MSQ=17.99;AN=16834;AC=54;NS=8438;AC_Hom=0;AC_Het=54;AC_Hemi=0;MAF=0.00319981;HWE=1;NFAM=54
7	155487982	155488454	10	123120171	123120367	64166	110.71	+	-	BND	LOW	64166_1	N	N[10:123120358[	64166_2	N	]7:155487992]N	SVTYPE=BND;POS=155487992;STRANDS=+-:6;IMPRECISE;CIPOS=-10,462;CIEND=-186,10;CIPOS95=0,143;CIEND95=-85,2;MATEID=64166_2;EVENT=64166;SU=6;PE=6;SR=0;ALG=PROD;AF=5.94e-05;NSAMP=1;MSQ=110.71;AN=16834;AC=1;NS=8438;AC_Hom=0;AC_Het=1;AC_Hemi=0;MAF=5.92557e-05;HWE=1;NFAM=1	SVTYPE=BND;POS=123120358;STRANDS=+-:6;IMPRECISE;CIPOS=-186,10;CIEND=-10,462;CIPOS95=-85,2;CIEND95=0,143;MATEID=64166_1;EVENT=64166;SECONDARY;SU=6;PE=6;SR=0;ALG=PROD;AF=5.94e-05;NSAMP=1;MSQ=110.71;AN=16834;AC=1;NS=8438;AC_Hom=0;AC_Het=1;AC_Hemi=0;MAF=5.92557e-05;HWE=1;NFAM=1
7	155496044	155496130	12	129150977	129151058	65280	999.14	-	-	BND	LOW	65280_1	N	[12:129151019[N	65280_2	N	[7:155496089[N	SVTYPE=BND;POS=155496089;STRANDS=--:121;CIPOS=-44,42;CIEND=-41,40;CIPOS95=0,0;CIEND95=0,0;MATEID=65280_2;EVENT=65280;SU=121;PE=67;SR=54;ALG=PROD;AF=0.0004158;NSAMP=7;MSQ=142.74;AN=16834;AC=7;NS=8438;AC_Hom=0;AC_Het=7;AC_Hemi=0;MAF=0.00041479;HWE=1;NFAM=7	SVTYPE=BND;POS=129151019;STRANDS=--:121;CIPOS=-41,40;CIEND=-44,42;CIPOS95=0,0;CIEND95=0,0;MATEID=65280_1;EVENT=65280;SECONDARY;SU=121;PE=67;SR=54;ALG=PROD;AF=0.0004158;NSAMP=7;MSQ=142.74;AN=16834;AC=7;NS=8438;AC_Hom=0;AC_Het=7;AC_Hemi=0;MAF=0.00041479;HWE=1;NFAM=7
7	155496370	155496457	12	129150975	129151060	65060	1427.77	+	+	BND	LOW	65060_1	N	N]12:129151018]	65060_2	N	N]7:155496414]	SVTYPE=BND;POS=155496414;STRANDS=++:131;CIPOS=-44,43;CIEND=-43,42;CIPOS95=0,0;CIEND95=0,0;MATEID=65060_2;EVENT=65060;SU=131;PE=79;SR=52;ALG=PROD;AF=0.0004158;NSAMP=7;MSQ=203.97;AN=16834;AC=7;NS=8438;AC_Hom=0;AC_Het=7;AC_Hemi=0;MAF=0.00041479;HWE=1;NFAM=7	SVTYPE=BND;POS=129151018;STRANDS=++:131;CIPOS=-43,42;CIEND=-44,43;CIPOS95=0,0;CIEND95=0,0;MATEID=65060_1;EVENT=65060;SECONDARY;SU=131;PE=79;SR=52;ALG=PROD;AF=0.0004158;NSAMP=7;MSQ=203.97;AN=16834;AC=7;NS=8438;AC_Hom=0;AC_Het=7;AC_Hemi=0;MAF=0.00041479;HWE=1;NFAM=7
7	155584660	155584758	7	155584978	155585071	285481	1.7943e+06	-	+	BND	LOW	285481_1	N	]7:155585022]N	285481_2	N	N[7:155584709[	SVTYPE=BND;POS=155584709;STRANDS=-+:17;IMPRECISE;CIPOS=-48,50;CIEND=-44,49;CIPOS95=-1,1;CIEND95=-3,3;MATEID=285481_2;EVENT=285481;SU=17;PE=12;SR=5;ALG=PROD;AF=0.7938;NSAMP=8408;MSQ=212.94;RETAINED;AN=16834;AC=13363;NS=8438;AC_Hom=9926;AC_Het=3466;AC_Hemi=0;MAF=0.206447;HWE=0;NFAM=7388	SVTYPE=BND;POS=155585022;STRANDS=-+:17;IMPRECISE;CIPOS=-44,49;CIEND=-48,50;CIPOS95=-3,3;CIEND95=-1,1;MATEID=285481_1;EVENT=285481;SECONDARY;SU=17;PE=12;SR=5;ALG=PROD;AF=0.7938;NSAMP=8408;MSQ=212.94;RETAINED;AN=16834;AC=13363;NS=8438;AC_Hom=9926;AC_Het=3466;AC_Hemi=0;MAF=0.206447;HWE=0;NFAM=7388
7	155589911	155589931	7	155590008	155590028	227598	199.78	+	-	BND	LOW	227598_1	N	N[7:155590019[	227598_2	N	]7:155589921]N	SVTYPE=BND;POS=155589921;STRANDS=+-:8;CIPOS=-10,10;CIEND=-10,10;CIPOS95=0,0;CIEND95=0,0;MATEID=227598_2;EVENT=227598;SU=8;PE=0;SR=8;ALG=PROD;AF=5.94e-05;NSAMP=1;MSQ=197.82;RETAINED;AN=16834;AC=1;NS=8438;AC_Hom=0;AC_Het=1;AC_Hemi=0;MAF=5.92557e-05;HWE=1;NFAM=1	SVTYPE=BND;POS=155590019;STRANDS=+-:8;CIPOS=-10,10;CIEND=-10,10;CIPOS95=0,0;CIEND95=0,0;MATEID=227598_1;EVENT=227598;SECONDARY;SU=8;PE=0;SR=8;ALG=PROD;AF=5.94e-05;NSAMP=1;MSQ=197.82;RETAINED;AN=16834;AC=1;NS=8438;AC_Hom=0;AC_Het=1;AC_Hemi=0;MAF=5.92557e-05;HWE=1;NFAM=1
7	155622141	155622144	7	155623019	155623023	227600	9606.67	+	-	BND	PASS	227600_1	N	N[7:155623023[	227600_2	N	]7:155622143]N	SVTYPE=BND;POS=155622143;STRANDS=+-:414;CIPOS=-2,1;CIEND=-3,1;CIPOS95=0,0;CIEND95=0,0;MATEID=227600_2;EVENT=227600;SU=414;PE=227;SR=187;ALG=PROD;AF=0.001129;NSAMP=19;MSQ=505.61;AN=16834;AC=19;NS=8438;AC_Hom=0;AC_Het=19;AC_Hemi=0;MAF=0.00112586;HWE=1;NFAM=19	SVTYPE=BND;POS=155623023;STRANDS=+-:414;CIPOS=-3,1;CIEND=-2,1;CIPOS95=0,0;CIEND95=0,0;MATEID=227600_1;EVENT=227600;SECONDARY;SU=414;PE=227;SR=187;ALG=PROD;AF=0.001129;NSAMP=19;MSQ=505.61;AN=16834;AC=19;NS=8438;AC_Hom=0;AC_Het=19;AC_Hemi=0;MAF=0.00112586;HWE=1;NFAM=19
7	155632833	155632853	7	155632888	155632908	227601	290.76	+	-	BND	PASS	227601_1	N	N[7:155632899[	227601_2	N	]7:155632843]N	SVTYPE=BND;POS=155632843;STRANDS=+-:10;CIPOS=-10,10;CIEND=-10,10;CIPOS95=0,0;CIEND95=0,0;MATEID=227601_2;EVENT=227601;SU=10;PE=0;SR=10;ALG=PROD;AF=5.94e-05;NSAMP=1;MSQ=290.68;AN=16834;AC=1;NS=8438;AC_Hom=0;AC_Het=1;AC_Hemi=0;MAF=5.92557e-05;HWE=1;NFAM=1	SVTYPE=BND;POS=155632899;STRANDS=+-:10;CIPOS=-10,10;CIEND=-10,10;CIPOS95=0,0;CIEND95=0,0;MATEID=227601_1;EVENT=227601;SECONDARY;SU=10;PE=0;SR=10;ALG=PROD;AF=5.94e-05;NSAMP=1;MSQ=290.68;AN=16834;AC=1;NS=8438;AC_Hom=0;AC_Het=1;AC_Hemi=0;MAF=5.92557e-05;HWE=1;NFAM=1
7	155638567	155638868	17	40321037	40321573	66584	281.43	+	+	BND	LOW	66584_1	N	N]17:40321067]	66584_2	N	N]7:155638597]	SVTYPE=BND;POS=155638597;STRANDS=++:8;IMPRECISE;CIPOS=-30,271;CIEND=-30,506;CIPOS95=-30,65;CIEND95=-30,132;MATEID=66584_2;EVENT=66584;SU=8;PE=8;SR=0;ALG=PROD;AF=0.0007722;NSAMP=13;MSQ=20.4;AN=16834;AC=13;NS=8438;AC_Hom=0;AC_Het=13;AC_Hemi=0;MAF=0.000770325;HWE=1;NFAM=13	SVTYPE=BND;POS=40321067;STRANDS=++:8;IMPRECISE;CIPOS=-30,506;CIEND=-30,271;CIPOS95=-30,132;CIEND95=-30,65;MATEID=66584_1;EVENT=66584;SECONDARY;SU=8;PE=8;SR=0;ALG=PROD;AF=0.0007722;NSAMP=13;MSQ=20.4;AN=16834;AC=13;NS=8438;AC_Hom=0;AC_Het=13;AC_Hemi=0;MAF=0.000770325;HWE=1;NFAM=13
7	155638586	155638643	X	1475476	1475533	68741	288.99	-	+	BND	LOW	68741_1	N	]X:1475505]N	68741_2	N	N[7:155638616[	SVTYPE=BND;POS=155638616;STRANDS=-+:9;CIPOS=-29,28;CIEND=-29,28;CIPOS95=0,0;CIEND95=0,0;MATEID=68741_2;EVENT=68741;SU=9;PE=0;SR=9;ALG=PROD;AF=0.0007722;NSAMP=13;MSQ=19.56;AN=16834;AC=13;NS=8438;AC_Hom=0;AC_Het=13;AC_Hemi=0;MAF=0.000770325;HWE=1;NFAM=13	SVTYPE=BND;POS=1475505;STRANDS=-+:9;CIPOS=-29,28;CIEND=-29,28;CIPOS95=0,0;CIEND95=0,0;MATEID=68741_1;EVENT=68741;SECONDARY;SU=9;PE=0;SR=9;ALG=PROD;AF=0.0007722;NSAMP=13;MSQ=19.56;AN=16834;AC=13;NS=8438;AC_Hom=0;AC_Het=13;AC_Hemi=0;MAF=0.000770325;HWE=1;NFAM=13
7	155652194	155652210	7	155652421	155652438	285483	113021.0	-	+	BND	LOW	285483_1	N	]7:155652432]N	285483_2	N	N[7:155652203[	SVTYPE=BND;POS=155652203;STRANDS=-+:62;CIPOS=-8,8;CIEND=-11,6;CIPOS95=0,0;CIEND95=0,0;MATEID=285483_2;EVENT=285483;SU=62;PE=13;SR=49;ALG=PROD;AF=0.1701;NSAMP=2863;MSQ=38.97;AN=16834;AC=2863;NS=8438;AC_Hom=0;AC_Het=2876;AC_Hemi=0;MAF=0.17042;HWE=0;NFAM=2670	SVTYPE=BND;POS=155652432;STRANDS=-+:62;CIPOS=-11,6;CIEND=-8,8;CIPOS95=0,0;CIEND95=0,0;MATEID=285483_1;EVENT=285483;SECONDARY;SU=62;PE=13;SR=49;ALG=PROD;AF=0.1701;NSAMP=2863;MSQ=38.97;AN=16834;AC=2863;NS=8438;AC_Hom=0;AC_Het=2876;AC_Hemi=0;MAF=0.17042;HWE=0;NFAM=2670
7	155660864	155660868	7	155660928	155660933	227602	6425.71	+	-	BND	LOW	227602_1	N	N[7:155660932[	227602_2	N	]7:155660867]N	SVTYPE=BND;POS=155660867;STRANDS=+-:251;CIPOS=-3,1;CIEND=-3,2;CIPOS95=0,0;CIEND95=0,0;MATEID=227602_2;EVENT=227602;SU=251;PE=2;SR=249;ALG=PROD;AF=0.002257;NSAMP=38;MSQ=169.1;AN=16834;AC=38;NS=8438;AC_Hom=0;AC_Het=38;AC_Hemi=0;MAF=0.00225172;HWE=1;NFAM=38	SVTYPE=BND;POS=155660932;STRANDS=+-:251;CIPOS=-3,2;CIEND=-3,1;CIPOS95=0,0;CIEND95=0,0;MATEID=227602_1;EVENT=227602;SECONDARY;SU=251;PE=2;SR=249;ALG=PROD;AF=0.002257;NSAMP=38;MSQ=169.1;AN=16834;AC=38;NS=8438;AC_Hom=0;AC_Het=38;AC_Hemi=0;MAF=0.00225172;HWE=1;NFAM=38
7	155678881	155678892	9	136599567	136599578	68688	457.84	-	+	BND	LOW	68688_1	N	]9:136599573]N	68688_2	N	N[7:155678888[	SVTYPE=BND;POS=155678888;STRANDS=-+:34;CIPOS=-6,5;CIEND=-6,5;CIPOS95=0,0;CIEND95=0,0;MATEID=68688_2;EVENT=68688;SU=34;PE=0;SR=34;ALG=PROD;AF=0.0007722;NSAMP=13;MSQ=33.58;AN=16834;AC=13;NS=8438;AC_Hom=0;AC_Het=13;AC_Hemi=0;MAF=0.000770325;HWE=1;NFAM=13	SVTYPE=BND;POS=136599573;STRANDS=-+:34;CIPOS=-6,5;CIEND=-6,5;CIPOS95=0,0;CIEND95=0,0;MATEID=68688_1;EVENT=68688;SECONDARY;SU=34;PE=0;SR=34;ALG=PROD;AF=0.0007722;NSAMP=13;MSQ=33.58;AN=16834;AC=13;NS=8438;AC_Hom=0;AC_Het=13;AC_Hemi=0;MAF=0.000770325;HWE=1;NFAM=13
7	155684156	155684157	7	155684431	155684447	227603	55308.6	+	-	BND	LOW	227603_1	N	N[7:155684439[	227603_2	N	]7:155684156]N	SVTYPE=BND;POS=155684156;STRANDS=+-:4;IMPRECISE;CIPOS=0,1;CIEND=-7,9;CIPOS95=0,1;CIEND95=0,3;MATEID=227603_2;EVENT=227603;SU=4;PE=0;SR=4;ALG=PROD;AF=0.08495;NSAMP=1430;MSQ=38.15;RETAINED;AN=16834;AC=1430;NS=8438;AC_Hom=0;AC_Het=1432;AC_Hemi=0;MAF=0.0848542;HWE=3.10337e-29;NFAM=1345	SVTYPE=BND;POS=155684439;STRANDS=+-:4;IMPRECISE;CIPOS=-7,9;CIEND=0,1;CIPOS95=0,3;CIEND95=0,1;MATEID=227603_1;EVENT=227603;SECONDARY;SU=4;PE=0;SR=4;ALG=PROD;AF=0.08495;NSAMP=1430;MSQ=38.15;RETAINED;AN=16834;AC=1430;NS=8438;AC_Hom=0;AC_Het=1432;AC_Hemi=0;MAF=0.0848542;HWE=3.10337e-29;NFAM=1345
7	155684376	155684384	7	155684467	155684475	227605	3027.0	+	-	BND	LOW	227605_1	N	N[7:155684472[	227605_2	N	]7:155684380]N	SVTYPE=BND;POS=155684380;STRANDS=+-:86;CIPOS=-4,4;CIEND=-4,4;CIPOS95=0,0;CIEND95=0,0;MATEID=227605_2;EVENT=227605;SU=86;PE=0;SR=86;ALG=PROD;AF=0.002801;NSAMP=46;MSQ=63.1;AN=16778;AC=47;NS=8410;AC_Hom=2;AC_Het=45;AC_Hemi=0;MAF=0.00279429;HWE=0.0624142;NFAM=45	SVTYPE=BND;POS=155684472;STRANDS=+-:86;CIPOS=-4,4;CIEND=-4,4;CIPOS95=0,0;CIEND95=0,0;MATEID=227605_1;EVENT=227605;SECONDARY;SU=86;PE=0;SR=86;ALG=PROD;AF=0.002801;NSAMP=46;MSQ=63.1;AN=16778;AC=47;NS=8410;AC_Hom=2;AC_Het=45;AC_Hemi=0;MAF=0.00279429;HWE=0.0624142;NFAM=45
7	155684491	155684507	7	155685510	155685529	227606	8.48	+	-	DEL	PASS	227606	N	<DEL>	.	.	.	SVTYPE=DEL;POS=155684497;SVLEN=-1023;END=155685520;STRANDS=+-:6;IMPRECISE;CIPOS=-6,10;CIEND=-10,9;CIPOS95=-2,3;CIEND95=-3,3;SU=6;PE=5;SR=1;ALG=PROD;AF=5.94e-05;NSAMP=1;MSQ=4.6;AN=16834;AC=1;NS=8438;AC_Hom=0;AC_Het=1;AC_Hemi=0;MAF=5.92557e-05;HWE=1;NFAM=1	.
7	155684506	155684929	7	155685161	155685794	285484	27526.9	-	+	BND	LOW	285484_1	N	]7:155685274]N	285484_2	N	N[7:155684815[	SVTYPE=BND;POS=155684815;STRANDS=-+:50;IMPRECISE;CIPOS=-308,115;CIEND=-113,520;CIPOS95=-148,115;CIEND95=-113,173;MATEID=285484_2;EVENT=285484;SU=50;PE=50;SR=0;ALG=SUM;AF=0.09029;NSAMP=1508;MSQ=17.07;RETAINED;AN=16834;AC=1520;NS=8438;AC_Hom=26;AC_Het=1503;AC_Hemi=0;MAF=0.090602;HWE=2.60662e-18;NFAM=1423	SVTYPE=BND;POS=155685274;STRANDS=-+:50;IMPRECISE;CIPOS=-113,520;CIEND=-308,115;CIPOS95=-113,173;CIEND95=-148,115;MATEID=285484_1;EVENT=285484;SECONDARY;SU=50;PE=50;SR=0;ALG=SUM;AF=0.09029;NSAMP=1508;MSQ=17.07;RETAINED;AN=16834;AC=1520;NS=8438;AC_Hom=26;AC_Het=1503;AC_Hemi=0;MAF=0.090602;HWE=2.60662e-18;NFAM=1423
7	155684880	155684921	7	155685311	155685349	227607	63484.2	+	-	BND	LOW	227607_1	N	N[7:155685340[	227607_2	N	]7:155684895]N	SVTYPE=BND;POS=155684895;STRANDS=+-:140;IMPRECISE;CIPOS=-15,26;CIEND=-28,10;CIPOS95=0,0;CIEND95=-1,1;MATEID=227607_2;EVENT=227607;SU=140;PE=136;SR=4;ALG=PROD;AF=0.1108;NSAMP=1866;MSQ=33.38;RETAINED;AN=16834;AC=1866;NS=8438;AC_Hom=0;AC_Het=1870;AC_Hemi=0;MAF=0.110808;HWE=0;NFAM=1695	SVTYPE=BND;POS=155685340;STRANDS=+-:140;IMPRECISE;CIPOS=-28,10;CIEND=-15,26;CIPOS95=-1,1;CIEND95=0,0;MATEID=227607_1;EVENT=227607;SECONDARY;SU=140;PE=136;SR=4;ALG=PROD;AF=0.1108;NSAMP=1866;MSQ=33.38;RETAINED;AN=16834;AC=1866;NS=8438;AC_Hom=0;AC_Het=1870;AC_Hemi=0;MAF=0.110808;HWE=0;NFAM=1695
7	155685197	155685282	7	155685291	155685388	227609	186560.0	+	-	BND	LOW	227609_1	N	N[7:155685340[	227609_2	N	]7:155685237]N	SVTYPE=BND;POS=155685237;STRANDS=+-:19;IMPRECISE;CIPOS=-40,45;CIEND=-48,49;CIPOS95=-2,2;CIEND95=-2,2;MATEID=227609_2;EVENT=227609;SU=19;PE=16;SR=3;ALG=PROD;AF=0.2926;NSAMP=4831;MSQ=38.21;AN=16774;AC=4908;NS=8407;AC_Hom=154;AC_Het=4764;AC_Hemi=0;MAF=0.292494;HWE=0;NFAM=4276	SVTYPE=BND;POS=155685340;STRANDS=+-:19;IMPRECISE;CIPOS=-48,49;CIEND=-40,45;CIPOS95=-2,2;CIEND95=-2,2;MATEID=227609_1;EVENT=227609;SECONDARY;SU=19;PE=16;SR=3;ALG=PROD;AF=0.2926;NSAMP=4831;MSQ=38.21;AN=16774;AC=4908;NS=8407;AC_Hom=154;AC_Het=4764;AC_Hemi=0;MAF=0.292494;HWE=0;NFAM=4276
7	155692240	155692256	7	155695181	155695198	315056	77.77	+	+	BND	LOW	315056_1	N	N]7:155695190]	315056_2	N	N]7:155692246]	SVTYPE=BND;POS=155692246;STRANDS=++:8;CIPOS=-6,10;CIEND=-9,8;CIPOS95=0,0;CIEND95=0,0;MATEID=315056_2;EVENT=315056;SU=8;PE=4;SR=4;ALG=PROD;AF=5.94e-05;NSAMP=1;MSQ=77.77;AN=16834;AC=1;NS=8438;AC_Hom=0;AC_Het=1;AC_Hemi=0;MAF=5.92557e-05;HWE=1;NFAM=1	SVTYPE=BND;POS=155695190;STRANDS=++:8;CIPOS=-9,8;CIEND=-6,10;CIPOS95=0,0;CIEND95=0,0;MATEID=315056_1;EVENT=315056;SECONDARY;SU=8;PE=4;SR=4;ALG=PROD;AF=5.94e-05;NSAMP=1;MSQ=77.77;AN=16834;AC=1;NS=8438;AC_Hom=0;AC_Het=1;AC_Hemi=0;MAF=5.92557e-05;HWE=1;NFAM=1
7	155694597	155694746	7	155694618	155694788	227610	14625.0	+	-	BND	LOW	227610_1	N	N[7:155694759[	227610_2	N	]7:155694627]N	SVTYPE=BND;POS=155694627;STRANDS=+-:26;IMPRECISE;CIPOS=-30,119;CIEND=-140,30;CIPOS95=-30,30;CIEND95=-46,30;MATEID=227610_2;EVENT=227610;SU=26;PE=26;SR=0;ALG=PROD;AF=0.003861;NSAMP=63;MSQ=232;AN=16834;AC=65;NS=8438;AC_Hom=4;AC_Het=61;AC_Hemi=0;MAF=0.00385162;HWE=0.00663674;NFAM=62	SVTYPE=BND;POS=155694759;STRANDS=+-:26;IMPRECISE;CIPOS=-140,30;CIEND=-30,119;CIPOS95=-46,30;CIEND95=-30,30;MATEID=227610_1;EVENT=227610;SECONDARY;SU=26;PE=26;SR=0;ALG=PROD;AF=0.003861;NSAMP=63;MSQ=232;AN=16834;AC=65;NS=8438;AC_Hom=4;AC_Het=61;AC_Hemi=0;MAF=0.00385162;HWE=0.00663674;NFAM=62
7	155711225	155711242	7	155711701	155711718	227611	39.19	+	-	BND	LOW	227611_1	N	N[7:155711711[	227611_2	N	]7:155711234]N	SVTYPE=BND;POS=155711234;STRANDS=+-:4;CIPOS=-9,8;CIEND=-9,8;CIPOS95=0,0;CIEND95=0,0;MATEID=227611_2;EVENT=227611;SU=4;PE=0;SR=4;ALG=PROD;AF=0.0002376;NSAMP=4;MSQ=9.39;AN=16834;AC=4;NS=8438;AC_Hom=0;AC_Het=4;AC_Hemi=0;MAF=0.000237023;HWE=1;NFAM=4	SVTYPE=BND;POS=155711711;STRANDS=+-:4;CIPOS=-9,8;CIEND=-9,8;CIPOS95=0,0;CIEND95=0,0;MATEID=227611_1;EVENT=227611;SECONDARY;SU=4;PE=0;SR=4;ALG=PROD;AF=0.0002376;NSAMP=4;MSQ=9.39;AN=16834;AC=4;NS=8438;AC_Hom=0;AC_Het=4;AC_Hemi=0;MAF=0.000237023;HWE=1;NFAM=4
7	155711489	155711503	7	155711714	155711732	227612	32.92	+	-	BND	LOW	227612_1	N	N[7:155711723[	227612_2	N	]7:155711497]N	SVTYPE=BND;POS=155711497;STRANDS=+-:4;IMPRECISE;CIPOS=-8,6;CIEND=-8,10;CIPOS95=-1,0;CIEND95=0,1;MATEID=227612_2;EVENT=227612;SU=4;PE=0;SR=4;ALG=PROD;AF=0.0001782;NSAMP=3;MSQ=9.65;AN=16834;AC=3;NS=8438;AC_Hom=0;AC_Het=3;AC_Hemi=0;MAF=0.000177767;HWE=1;NFAM=3	SVTYPE=BND;POS=155711723;STRANDS=+-:4;IMPRECISE;CIPOS=-8,10;CIEND=-8,6;CIPOS95=0,1;CIEND95=-1,0;MATEID=227612_1;EVENT=227612;SECONDARY;SU=4;PE=0;SR=4;ALG=PROD;AF=0.0001782;NSAMP=3;MSQ=9.65;AN=16834;AC=3;NS=8438;AC_Hom=0;AC_Het=3;AC_Hemi=0;MAF=0.000177767;HWE=1;NFAM=3
7	155712349	155712360	7	155712461	155712472	227613	149.81	+	-	DEL	PASS	227613	N	<DEL>	.	.	.	SVTYPE=DEL;POS=155712355;SVLEN=-112;END=155712467;STRANDS=+-:6;CIPOS=-6,5;CIEND=-6,5;CIPOS95=0,0;CIEND95=0,0;SU=6;PE=0;SR=6;ALG=PROD;AF=5.94e-05;NSAMP=1;MSQ=149.79;AN=16834;AC=1;NS=8438;AC_Hom=0;AC_Het=1;AC_Hemi=0;MAF=5.92557e-05;HWE=1;NFAM=1	.
7	155725310	155725560	7	155725594	155725689	227617	1.55604e+06	+	-	DEL	PASS	227617	N	<DEL>	.	.	.	SVTYPE=DEL;POS=155725360;SVLEN=-280;END=155725640;STRANDS=+-:5;IMPRECISE;CIPOS=-50,200;CIEND=-46,49;CIPOS95=-50,63;CIEND95=-5,5;SU=5;PE=5;SR=0;ALG=PROD;AF=0.4494;NSAMP=7565;MSQ=205.1;RETAINED;AN=16834;AC=7565;NS=8438;AC_Hom=0;AC_Het=7585;AC_Hemi=0;MAF=0.449455;HWE=0;NFAM=6572	.
7	155725816	155725833	10	133564804	133564821	64341	68363.2	-	-	BND	LOW	64341_1	N	[10:133564814[N	64341_2	N	[7:155725826[N	SVTYPE=BND;POS=155725826;STRANDS=--:4;CIPOS=-9,8;CIEND=-9,8;CIPOS95=0,0;CIEND95=0,0;MATEID=64341_2;EVENT=64341;SU=4;PE=0;SR=4;ALG=PROD;AF=0.07592;NSAMP=1278;MSQ=52.68;AN=16834;AC=1278;NS=8438;AC_Hom=0;AC_Het=1282;AC_Hemi=0;MAF=0.0759659;HWE=2.67733e-23;NFAM=1179	SVTYPE=BND;POS=133564814;STRANDS=--:4;CIPOS=-9,8;CIEND=-9,8;CIPOS95=0,0;CIEND95=0,0;MATEID=64341_1;EVENT=64341;SECONDARY;SU=4;PE=0;SR=4;ALG=PROD;AF=0.07592;NSAMP=1278;MSQ=52.68;AN=16834;AC=1278;NS=8438;AC_Hom=0;AC_Het=1282;AC_Hemi=0;MAF=0.0759659;HWE=2.67733e-23;NFAM=1179
7	155726552	155726929	7	155726560	155727064	227624	3.34326e+06	+	-	DEL	PASS	227624	N	<DEL>	.	.	.	SVTYPE=DEL;POS=155726703;SVLEN=-184;END=155726887;STRANDS=+-:518;IMPRECISE;CIPOS=-151,226;CIEND=-327,177;CIPOS95=-136,136;CIEND95=-98,98;SU=518;PE=497;SR=21;ALG=SUM;AF=0.6733;NSAMP=7653;MSQ=435.63;RETAINED;AN=16834;AC=11334;NS=8438;AC_Hom=7380;AC_Het=3984;AC_Hemi=0;MAF=0.326618;HWE=1.35139e-11;NFAM=6676	.
7	155726926	155727056	7	155727684	155727882	285487	5459.22	-	+	BND	LOW	285487_1	N	]7:155727734]N	285487_2	N	N[7:155727007[	SVTYPE=BND;POS=155727007;STRANDS=-+:8;IMPRECISE;CIPOS=-80,50;CIEND=-50,148;CIPOS95=-16,16;CIEND95=-43,43;MATEID=285487_2;EVENT=285487;SU=8;PE=8;SR=0;ALG=PROD;AF=0.01129;NSAMP=188;MSQ=26.07;AN=16834;AC=190;NS=8438;AC_Hom=4;AC_Het=188;AC_Hemi=0;MAF=0.0113771;HWE=0.296386;NFAM=188	SVTYPE=BND;POS=155727734;STRANDS=-+:8;IMPRECISE;CIPOS=-50,148;CIEND=-80,50;CIPOS95=-43,43;CIEND95=-16,16;MATEID=285487_1;EVENT=285487;SECONDARY;SU=8;PE=8;SR=0;ALG=PROD;AF=0.01129;NSAMP=188;MSQ=26.07;AN=16834;AC=190;NS=8438;AC_Hom=4;AC_Het=188;AC_Hemi=0;MAF=0.0113771;HWE=0.296386;NFAM=188
7	155727237	155727257	7	155727730	155727745	285486	4695.75	-	+	BND	LOW	285486_1	N	]7:155727735]N	285486_2	N	N[7:155727248[	SVTYPE=BND;POS=155727248;STRANDS=-+:233;IMPRECISE;CIPOS=-10,10;CIEND=-5,10;CIPOS95=0,0;CIEND95=-1,1;MATEID=285486_2;EVENT=285486;SU=233;PE=224;SR=9;ALG=PROD;AF=0.006178;NSAMP=104;MSQ=41.94;AN=16834;AC=104;NS=8438;AC_Hom=0;AC_Het=105;AC_Hemi=0;MAF=0.00622185;HWE=1;NFAM=104	SVTYPE=BND;POS=155727735;STRANDS=-+:233;IMPRECISE;CIPOS=-5,10;CIEND=-10,10;CIPOS95=-1,1;CIEND95=0,0;MATEID=285486_1;EVENT=285486;SECONDARY;SU=233;PE=224;SR=9;ALG=PROD;AF=0.006178;NSAMP=104;MSQ=41.94;AN=16834;AC=104;NS=8438;AC_Hom=0;AC_Het=105;AC_Hemi=0;MAF=0.00622185;HWE=1;NFAM=104
7	155739366	155739386	7	155739563	155739594	285488	429039.0	-	+	BND	LOW	285488_1	N	]7:155739565]N	285488_2	N	N[7:155739376[	SVTYPE=BND;POS=155739376;STRANDS=-+:32;IMPRECISE;CIPOS=-9,11;CIEND=-2,29;CIPOS95=-2,2;CIEND95=0,0;MATEID=285488_2;EVENT=285488;SU=32;PE=24;SR=8;ALG=PROD;AF=0.5029;NSAMP=7158;MSQ=59.72;AN=16834;AC=8466;NS=8438;AC_Hom=2620;AC_Het=5867;AC_Hemi=0;MAF=0.497096;HWE=0;NFAM=6202	SVTYPE=BND;POS=155739565;STRANDS=-+:32;IMPRECISE;CIPOS=-2,29;CIEND=-9,11;CIPOS95=0,0;CIEND95=-2,2;MATEID=285488_1;EVENT=285488;SECONDARY;SU=32;PE=24;SR=8;ALG=PROD;AF=0.5029;NSAMP=7158;MSQ=59.72;AN=16834;AC=8466;NS=8438;AC_Hom=2620;AC_Het=5867;AC_Hemi=0;MAF=0.497096;HWE=0;NFAM=6202
7	155745636	155745653	7	155745791	155745808	227637	15.23	+	-	DEL	PASS	227637	N	<DEL>	.	.	.	SVTYPE=DEL;POS=155745645;SVLEN=-155;END=155745800;STRANDS=+-:4;CIPOS=-9,8;CIEND=-9,8;CIPOS95=0,0;CIEND95=0,0;SU=4;PE=0;SR=4;ALG=PROD;AF=5.94e-05;NSAMP=1;MSQ=14.98;AN=16834;AC=1;NS=8438;AC_Hom=0;AC_Het=1;AC_Hemi=0;MAF=5.92557e-05;HWE=1;NFAM=1	.
7	155762590	155762601	7	155762691	155762701	227638	4174.76	+	-	BND	LOW	227638_1	N	N[7:155762697[	227638_2	N	]7:155762596]N	SVTYPE=BND;POS=155762596;STRANDS=+-:104;CIPOS=-6,5;CIEND=-5,5;CIPOS95=0,0;CIEND95=0,0;MATEID=227638_2;EVENT=227638;SU=104;PE=1;SR=103;ALG=PROD;AF=0.001366;NSAMP=22;MSQ=189.73;AN=16834;AC=23;NS=8438;AC_Hom=2;AC_Het=21;AC_Hemi=0;MAF=0.00136288;HWE=0.0148996;NFAM=22	SVTYPE=BND;POS=155762697;STRANDS=+-:104;CIPOS=-5,5;CIEND=-6,5;CIPOS95=0,0;CIEND95=0,0;MATEID=227638_1;EVENT=227638;SECONDARY;SU=104;PE=1;SR=103;ALG=PROD;AF=0.001366;NSAMP=22;MSQ=189.73;AN=16834;AC=23;NS=8438;AC_Hom=2;AC_Het=21;AC_Hemi=0;MAF=0.00136288;HWE=0.0148996;NFAM=22
7	155767320	155767380	7	155767767	155767827	227639	686.06	+	-	DEL	PASS	227639	N	<DEL>	.	.	.	SVTYPE=DEL;POS=155767350;SVLEN=-447;END=155767797;STRANDS=+-:30;CIPOS=-30,30;CIEND=-30,30;CIPOS95=0,0;CIEND95=0,0;SU=30;PE=17;SR=13;ALG=PROD;AF=0.0001782;NSAMP=3;MSQ=228.69;AN=16834;AC=3;NS=8438;AC_Hom=0;AC_Het=3;AC_Hemi=0;MAF=0.000177767;HWE=1;NFAM=3	.
7	155768976	155768993	7	155769060	155769077	227640	137.86	+	-	DEL	PASS	227640	N	<DEL>	.	.	.	SVTYPE=DEL;POS=155768985;SVLEN=-84;END=155769069;STRANDS=+-:4;CIPOS=-9,8;CIEND=-9,8;CIPOS95=0,0;CIEND95=0,0;SU=4;PE=0;SR=4;ALG=PROD;AF=5.94e-05;NSAMP=1;MSQ=137.83;AN=16834;AC=1;NS=8438;AC_Hom=0;AC_Het=1;AC_Hemi=0;MAF=5.92557e-05;HWE=1;NFAM=1	.
7	155774227	155774244	7	155774505	155774522	227641	152.25	+	-	BND	LOW	227641_1	N	N[7:155774515[	227641_2	N	]7:155774236]N	SVTYPE=BND;POS=155774236;STRANDS=+-:4;CIPOS=-9,8;CIEND=-9,8;CIPOS95=0,0;CIEND95=0,0;MATEID=227641_2;EVENT=227641;SU=4;PE=0;SR=4;ALG=PROD;AF=0.0003564;NSAMP=6;MSQ=20.16;AN=16834;AC=6;NS=8438;AC_Hom=0;AC_Het=6;AC_Hemi=0;MAF=0.000355534;HWE=1;NFAM=6	SVTYPE=BND;POS=155774515;STRANDS=+-:4;CIPOS=-9,8;CIEND=-9,8;CIPOS95=0,0;CIEND95=0,0;MATEID=227641_1;EVENT=227641;SECONDARY;SU=4;PE=0;SR=4;ALG=PROD;AF=0.0003564;NSAMP=6;MSQ=20.16;AN=16834;AC=6;NS=8438;AC_Hom=0;AC_Het=6;AC_Hemi=0;MAF=0.000355534;HWE=1;NFAM=6
7	155774308	155774323	7	155774744	155774758	285489	726.91	-	+	BND	LOW	285489_1	N	]7:155774751]N	285489_2	N	N[7:155774314[	SVTYPE=BND;POS=155774314;STRANDS=-+:15;CIPOS=-5,10;CIEND=-7,7;CIPOS95=0,0;CIEND95=0,0;MATEID=285489_2;EVENT=285489;SU=15;PE=7;SR=8;ALG=PROD;AF=0.002079;NSAMP=34;MSQ=14.68;AN=16834;AC=35;NS=8438;AC_Hom=2;AC_Het=34;AC_Hemi=0;MAF=0.00213321;HWE=0.0367187;NFAM=34	SVTYPE=BND;POS=155774751;STRANDS=-+:15;CIPOS=-7,7;CIEND=-5,10;CIPOS95=0,0;CIEND95=0,0;MATEID=285489_1;EVENT=285489;SECONDARY;SU=15;PE=7;SR=8;ALG=PROD;AF=0.002079;NSAMP=34;MSQ=14.68;AN=16834;AC=35;NS=8438;AC_Hom=2;AC_Het=34;AC_Hemi=0;MAF=0.00213321;HWE=0.0367187;NFAM=34
7	155774369	155774386	7	155774561	155774578	227642	932.12	+	-	BND	LOW	227642_1	N	N[7:155774571[	227642_2	N	]7:155774378]N	SVTYPE=BND;POS=155774378;STRANDS=+-:4;CIPOS=-9,8;CIEND=-9,8;CIPOS95=0,0;CIEND95=0,0;MATEID=227642_2;EVENT=227642;SU=4;PE=0;SR=4;ALG=PROD;AF=0.002668;NSAMP=33;MSQ=24.09;AN=16492;AC=44;NS=8263;AC_Hom=22;AC_Het=22;AC_Hemi=0;MAF=0.00266247;HWE=1.14579e-24;NFAM=33	SVTYPE=BND;POS=155774571;STRANDS=+-:4;CIPOS=-9,8;CIEND=-9,8;CIPOS95=0,0;CIEND95=0,0;MATEID=227642_1;EVENT=227642;SECONDARY;SU=4;PE=0;SR=4;ALG=PROD;AF=0.002668;NSAMP=33;MSQ=24.09;AN=16492;AC=44;NS=8263;AC_Hom=22;AC_Het=22;AC_Hemi=0;MAF=0.00266247;HWE=1.14579e-24;NFAM=33
7	155827774	155827975	7	155828462	155828671	285490	31710.3	-	+	BND	LOW	285490_1	N	]7:155828492]N	285490_2	N	N[7:155827946[	SVTYPE=BND;POS=155827946;STRANDS=-+:18;IMPRECISE;CIPOS=-171,30;CIEND=-30,179;CIPOS95=-57,30;CIEND95=-19,19;MATEID=285490_2;EVENT=285490;SU=18;PE=18;SR=0;ALG=PROD;AF=0.104;NSAMP=1751;MSQ=17.09;AN=16834;AC=1751;NS=8438;AC_Hom=0;AC_Het=1761;AC_Hemi=0;MAF=0.104349;HWE=4.2039e-45;NFAM=1562	SVTYPE=BND;POS=155828492;STRANDS=-+:18;IMPRECISE;CIPOS=-30,179;CIEND=-171,30;CIPOS95=-19,19;CIEND95=-57,30;MATEID=285490_1;EVENT=285490;SECONDARY;SU=18;PE=18;SR=0;ALG=PROD;AF=0.104;NSAMP=1751;MSQ=17.09;AN=16834;AC=1751;NS=8438;AC_Hom=0;AC_Het=1761;AC_Hemi=0;MAF=0.104349;HWE=4.2039e-45;NFAM=1562
7	155827995	155828295	7	155828229	155828407	227643	262.57	+	-	BND	LOW	227643_1	N	N[7:155828398[	227643_2	N	]7:155828005]N	SVTYPE=BND;POS=155828005;STRANDS=+-:7;IMPRECISE;CIPOS=-10,290;CIEND=-168,10;CIPOS95=-2,65;CIEND95=-73,2;MATEID=227643_2;EVENT=227643;SU=7;PE=7;SR=0;ALG=PROD;AF=0.0003564;NSAMP=6;MSQ=42.96;AN=16834;AC=6;NS=8438;AC_Hom=0;AC_Het=6;AC_Hemi=0;MAF=0.000355534;HWE=1;NFAM=6	SVTYPE=BND;POS=155828398;STRANDS=+-:7;IMPRECISE;CIPOS=-168,10;CIEND=-10,290;CIPOS95=-73,2;CIEND95=-2,65;MATEID=227643_1;EVENT=227643;SECONDARY;SU=7;PE=7;SR=0;ALG=PROD;AF=0.0003564;NSAMP=6;MSQ=42.96;AN=16834;AC=6;NS=8438;AC_Hom=0;AC_Het=6;AC_Hemi=0;MAF=0.000355534;HWE=1;NFAM=6
7	155830608	155830622	7	155841598	155841609	227644	329.63	+	-	DEL	PASS	227644	N	<DEL>	.	.	.	SVTYPE=DEL;POS=155830615;SVLEN=-10991;END=155841606;STRANDS=+-:15;CIPOS=-7,7;CIEND=-8,3;CIPOS95=0,0;CIEND95=0,0;SU=15;PE=11;SR=4;ALG=PROD;AF=5.94e-05;NSAMP=1;MSQ=329.63;AN=16834;AC=1;NS=8438;AC_Hom=0;AC_Het=1;AC_Hemi=0;MAF=5.92557e-05;HWE=1;NFAM=1	.
7	155835962	155835971	7	155843084	155843104	227645	350.67	+	-	DEL	PASS	227645	N	<DEL>	.	.	.	SVTYPE=DEL;POS=155835967;SVLEN=-7127;END=155843094;STRANDS=+-:17;CIPOS=-5,4;CIEND=-10,10;CIPOS95=0,0;CIEND95=0,0;SU=17;PE=10;SR=7;ALG=PROD;AF=5.94e-05;NSAMP=1;MSQ=350.67;AN=16834;AC=1;NS=8438;AC_Hom=0;AC_Het=1;AC_Hemi=0;MAF=5.92557e-05;HWE=1;NFAM=1	.
7	155844638	155844655	7	155844913	155844930	227646	47.31	+	-	BND	LOW	227646_1	N	N[7:155844923[	227646_2	N	]7:155844647]N	SVTYPE=BND;POS=155844647;STRANDS=+-:4;CIPOS=-9,8;CIEND=-9,8;CIPOS95=0,0;CIEND95=0,0;MATEID=227646_2;EVENT=227646;SU=4;PE=0;SR=4;ALG=PROD;AF=0.000297;NSAMP=5;MSQ=8.92;AN=16834;AC=5;NS=8438;AC_Hom=0;AC_Het=5;AC_Hemi=0;MAF=0.000296279;HWE=1;NFAM=5	SVTYPE=BND;POS=155844923;STRANDS=+-:4;CIPOS=-9,8;CIEND=-9,8;CIPOS95=0,0;CIEND95=0,0;MATEID=227646_1;EVENT=227646;SECONDARY;SU=4;PE=0;SR=4;ALG=PROD;AF=0.000297;NSAMP=5;MSQ=8.92;AN=16834;AC=5;NS=8438;AC_Hom=0;AC_Het=5;AC_Hemi=0;MAF=0.000296279;HWE=1;NFAM=5
7	155848556	155848558	7	155851155	155851156	227647	20589.5	+	-	BND	PASS	227647_1	N	N[7:155851157[	227647_2	N	]7:155848557]N	SVTYPE=BND;POS=155848557;STRANDS=+-:907;CIPOS=-1,1;CIEND=-1,0;CIPOS95=0,0;CIEND95=0,0;MATEID=227647_2;EVENT=227647;SU=907;PE=521;SR=386;ALG=PROD;AF=0.00297;NSAMP=49;MSQ=420.19;AN=16834;AC=50;NS=8438;AC_Hom=2;AC_Het=48;AC_Hemi=0;MAF=0.00296279;HWE=0.070215;NFAM=48	SVTYPE=BND;POS=155851157;STRANDS=+-:907;CIPOS=-1,0;CIEND=-1,1;CIPOS95=0,0;CIEND95=0,0;MATEID=227647_1;EVENT=227647;SECONDARY;SU=907;PE=521;SR=386;ALG=PROD;AF=0.00297;NSAMP=49;MSQ=420.19;AN=16834;AC=50;NS=8438;AC_Hom=2;AC_Het=48;AC_Hemi=0;MAF=0.00296279;HWE=0.070215;NFAM=48
7	155853618	155853636	7	155853843	155853853	227648	168.9	+	-	BND	LOW	227648_1	N	N[7:155853850[	227648_2	N	]7:155853626]N	SVTYPE=BND;POS=155853626;STRANDS=+-:6;CIPOS=-8,10;CIEND=-6,4;CIPOS95=0,0;CIEND95=0,0;MATEID=227648_2;EVENT=227648;SU=6;PE=0;SR=6;ALG=PROD;AF=0.0007128;NSAMP=12;MSQ=12.13;AN=16834;AC=12;NS=8438;AC_Hom=0;AC_Het=12;AC_Hemi=0;MAF=0.000711069;HWE=1;NFAM=12	SVTYPE=BND;POS=155853850;STRANDS=+-:6;CIPOS=-6,4;CIEND=-8,10;CIPOS95=0,0;CIEND95=0,0;MATEID=227648_1;EVENT=227648;SECONDARY;SU=6;PE=0;SR=6;ALG=PROD;AF=0.0007128;NSAMP=12;MSQ=12.13;AN=16834;AC=12;NS=8438;AC_Hom=0;AC_Het=12;AC_Hemi=0;MAF=0.000711069;HWE=1;NFAM=12
7	155853704	155853721	7	155854072	155854089	285491	242.45	-	+	BND	LOW	285491_1	N	]7:155854081]N	285491_2	N	N[7:155853714[	SVTYPE=BND;POS=155853714;STRANDS=-+:4;CIPOS=-9,8;CIEND=-9,8;CIPOS95=0,0;CIEND95=0,0;MATEID=285491_2;EVENT=285491;SU=4;PE=0;SR=4;ALG=PROD;AF=0.001129;NSAMP=19;MSQ=6.9;AN=16834;AC=19;NS=8438;AC_Hom=0;AC_Het=20;AC_Hemi=0;MAF=0.00118511;HWE=1;NFAM=19	SVTYPE=BND;POS=155854081;STRANDS=-+:4;CIPOS=-9,8;CIEND=-9,8;CIPOS95=0,0;CIEND95=0,0;MATEID=285491_1;EVENT=285491;SECONDARY;SU=4;PE=0;SR=4;ALG=PROD;AF=0.001129;NSAMP=19;MSQ=6.9;AN=16834;AC=19;NS=8438;AC_Hom=0;AC_Het=20;AC_Hemi=0;MAF=0.00118511;HWE=1;NFAM=19
7	155876513	155876709	7	155879802	155879941	227649	1326.98	+	-	DEL	PASS	227649	N	<DEL>	.	.	.	SVTYPE=DEL;POS=155876536;SVLEN=-3391;END=155879927;STRANDS=+-:73;IMPRECISE;CIPOS=-23,173;CIEND=-125,14;CIPOS95=-8,8;CIEND95=-9,9;SU=73;PE=73;SR=0;ALG=PROD;AF=0.000297;NSAMP=5;MSQ=265.4;AN=16834;AC=5;NS=8438;AC_Hom=0;AC_Het=5;AC_Hemi=0;MAF=0.000296279;HWE=1;NFAM=1	.
7	155882438	155882439	7	155886835	155886836	227650	40626.5	+	-	DEL	PASS	227650	N	<DEL>	.	.	.	SVTYPE=DEL;POS=155882439;SVLEN=-4397;END=155886836;STRANDS=+-:1792;CIPOS=-1,0;CIEND=-1,0;CIPOS95=0,0;CIEND95=0,0;SU=1792;PE=1005;SR=787;ALG=PROD;AF=0.005287;NSAMP=88;MSQ=461.66;AN=16834;AC=89;NS=8438;AC_Hom=2;AC_Het=87;AC_Hemi=0;MAF=0.00527376;HWE=0.20806;NFAM=81	.
7	155893993	155893993	7	155894129	155894129	285492	1.70444e+06	-	+	BND	LOW	285492_1	N	]7:155894129]N	285492_2	N	N[7:155893994[	SVTYPE=BND;POS=155893994;STRANDS=-+:49836;CIPOS=0,0;CIEND=0,0;CIPOS95=0,0;CIEND95=0,0;MATEID=285492_2;EVENT=285492;SU=49836;PE=2230;SR=47606;ALG=PROD;AF=0.9145;NSAMP=8415;MSQ=201.99;AN=16834;AC=15395;NS=8438;AC_Hom=13992;AC_Het=1440;AC_Hemi=0;MAF=0.0855653;HWE=2.72955e-26;NFAM=7394	SVTYPE=BND;POS=155894129;STRANDS=-+:49836;CIPOS=0,0;CIEND=0,0;CIPOS95=0,0;CIEND95=0,0;MATEID=285492_1;EVENT=285492;SECONDARY;SU=49836;PE=2230;SR=47606;ALG=PROD;AF=0.9145;NSAMP=8415;MSQ=201.99;AN=16834;AC=15395;NS=8438;AC_Hom=13992;AC_Het=1440;AC_Hemi=0;MAF=0.0855653;HWE=2.72955e-26;NFAM=7394
7	155919290	155919292	7	155919731	155919733	227651	32723.9	+	-	BND	PASS	227651_1	N	N[7:155919733[	227651_2	N	]7:155919291]N	SVTYPE=BND;POS=155919291;STRANDS=+-:1276;CIPOS=-1,1;CIEND=-1,1;CIPOS95=0,0;CIEND95=0,0;MATEID=227651_2;EVENT=227651;SU=1276;PE=708;SR=568;ALG=PROD;AF=0.004218;NSAMP=71;MSQ=460.9;AN=16834;AC=71;NS=8438;AC_Hom=0;AC_Het=71;AC_Hemi=0;MAF=0.00420716;HWE=1;NFAM=66	SVTYPE=BND;POS=155919733;STRANDS=+-:1276;CIPOS=-1,1;CIEND=-1,1;CIPOS95=0,0;CIEND95=0,0;MATEID=227651_1;EVENT=227651;SECONDARY;SU=1276;PE=708;SR=568;ALG=PROD;AF=0.004218;NSAMP=71;MSQ=460.9;AN=16834;AC=71;NS=8438;AC_Hom=0;AC_Het=71;AC_Hemi=0;MAF=0.00420716;HWE=1;NFAM=66
7	155926192	155926192	7	155926284	155926284	227652	1.5417e+06	+	-	DEL	PASS	227652	N	<DEL>	.	.	.	SVTYPE=DEL;POS=155926192;SVLEN=-92;END=155926284;STRANDS=+-:47457;CIPOS=0,0;CIEND=0,0;CIPOS95=0,0;CIEND95=0,0;SU=47457;PE=115;SR=47342;ALG=PROD;AF=0.363;NSAMP=4874;MSQ=315.25;AN=16834;AC=6110;NS=8438;AC_Hom=2482;AC_Het=3646;AC_Hemi=0;MAF=0.363119;HWE=1.65954e-09;NFAM=4442	.
7	155938403	155938723	7	155939986	155940337	227653	503.34	+	-	DEL	PASS	227653	N	<DEL>	.	.	.	SVTYPE=DEL;POS=155938430;SVLEN=-1877;END=155940307;STRANDS=+-:21;IMPRECISE;CIPOS=-27,293;CIEND=-321,30;CIPOS95=-27,71;CIEND95=-55,30;SU=21;PE=21;SR=0;ALG=PROD;AF=0.0001188;NSAMP=2;MSQ=251.67;AN=16834;AC=2;NS=8438;AC_Hom=0;AC_Het=2;AC_Hemi=0;MAF=0.000118511;HWE=1;NFAM=2	.
7	155938404	155938456	7	155941474	155941531	227654	78.07	+	-	DEL	PASS	227654	N	<DEL>	.	.	.	SVTYPE=DEL;POS=155938431;SVLEN=-3072;END=155941503;STRANDS=+-:11;CIPOS=-27,25;CIEND=-29,28;CIPOS95=0,0;CIEND95=0,0;SU=11;PE=1;SR=10;ALG=PROD;AF=0.0001188;NSAMP=2;MSQ=39.03;AN=16834;AC=2;NS=8438;AC_Hom=0;AC_Het=2;AC_Hemi=0;MAF=0.000118511;HWE=1;NFAM=2	.
7	155940282	155940331	7	155941550	155941590	285493	2644.17	-	+	BND	LOW	285493_1	N	]7:155941570]N	285493_2	N	N[7:155940308[	SVTYPE=BND;POS=155940308;STRANDS=-+:13;CIPOS=-25,24;CIEND=-20,20;CIPOS95=0,0;CIEND95=0,0;MATEID=285493_2;EVENT=285493;SU=13;PE=2;SR=11;ALG=PROD;AF=0.004218;NSAMP=63;MSQ=40.88;AN=16834;AC=71;NS=8438;AC_Hom=16;AC_Het=55;AC_Hemi=0;MAF=0.00420716;HWE=9.15439e-13;NFAM=63	SVTYPE=BND;POS=155941570;STRANDS=-+:13;CIPOS=-20,20;CIEND=-25,24;CIPOS95=0,0;CIEND95=0,0;MATEID=285493_1;EVENT=285493;SECONDARY;SU=13;PE=2;SR=11;ALG=PROD;AF=0.004218;NSAMP=63;MSQ=40.88;AN=16834;AC=71;NS=8438;AC_Hom=16;AC_Het=55;AC_Hemi=0;MAF=0.00420716;HWE=9.15439e-13;NFAM=63
7	155940774	155940824	7	155945576	155945636	227655	907.99	+	-	DEL	PASS	227655	N	<DEL>	.	.	.	SVTYPE=DEL;POS=155940799;SVLEN=-4807;END=155945606;STRANDS=+-:40;CIPOS=-25,25;CIEND=-30,30;CIPOS95=0,0;CIEND95=0,0;SU=40;PE=22;SR=18;ALG=PROD;AF=0.0001188;NSAMP=2;MSQ=454;AN=16834;AC=2;NS=8438;AC_Hom=0;AC_Het=2;AC_Hemi=0;MAF=0.000118511;HWE=1;NFAM=2	.
7	155946729	155947600	7	155947996	155948816	227657	278792.0	+	-	BND	LOW	227657_1	N	N[7:155948578[	227657_2	N	]7:155946946]N	SVTYPE=BND;POS=155946946;STRANDS=+-:4989;IMPRECISE;CIPOS=-217,654;CIEND=-581,239;CIPOS95=-86,86;CIEND95=-105,105;MATEID=227657_2;EVENT=227657;SU=4989;PE=4989;SR=0;ALG=SUM;AF=0.1934;NSAMP=3133;MSQ=88.62;RETAINED;AN=16834;AC=3256;NS=8438;AC_Hom=246;AC_Het=3017;AC_Hemi=0;MAF=0.193352;HWE=0;NFAM=2918	SVTYPE=BND;POS=155948578;STRANDS=+-:4989;IMPRECISE;CIPOS=-581,239;CIEND=-217,654;CIPOS95=-105,105;CIEND95=-86,86;MATEID=227657_1;EVENT=227657;SECONDARY;SU=4989;PE=4989;SR=0;ALG=SUM;AF=0.1934;NSAMP=3133;MSQ=88.62;RETAINED;AN=16834;AC=3256;NS=8438;AC_Hom=246;AC_Het=3017;AC_Hemi=0;MAF=0.193352;HWE=0;NFAM=2918
7	155946773	155947353	7	155947248	155947885	227656	34049.9	+	-	BND	LOW	227656_1	N	N[7:155947752[	227656_2	N	]7:155946894]N	SVTYPE=BND;POS=155946894;STRANDS=+-:97;IMPRECISE;CIPOS=-121,459;CIEND=-503,134;CIPOS95=-67,67;CIEND95=-107,107;MATEID=227656_2;EVENT=227656;SU=97;PE=97;SR=0;ALG=SUM;AF=0.06348;NSAMP=1048;MSQ=31.9;AN=16792;AC=1066;NS=8417;AC_Hom=36;AC_Het=1032;AC_Hemi=0;MAF=0.063443;HWE=0.00235455;NFAM=1004	SVTYPE=BND;POS=155947752;STRANDS=+-:97;IMPRECISE;CIPOS=-503,134;CIEND=-121,459;CIPOS95=-107,107;CIEND95=-67,67;MATEID=227656_1;EVENT=227656;SECONDARY;SU=97;PE=97;SR=0;ALG=SUM;AF=0.06348;NSAMP=1048;MSQ=31.9;AN=16792;AC=1066;NS=8417;AC_Hom=36;AC_Het=1032;AC_Hemi=0;MAF=0.063443;HWE=0.00235455;NFAM=1004
7	155948017	155948356	7	155948438	155948564	227659	66846.8	+	-	BND	LOW	227659_1	N	N[7:155948549[	227659_2	N	]7:155948031]N	SVTYPE=BND;POS=155948031;STRANDS=+-:317;IMPRECISE;CIPOS=-14,325;CIEND=-110,16;CIPOS95=-14,22;CIEND95=-5,5;MATEID=227659_2;EVENT=227659;SU=317;PE=317;SR=0;ALG=PROD;AF=0.1228;NSAMP=2064;MSQ=31.89;AN=16814;AC=2065;NS=8428;AC_Hom=2;AC_Het=2067;AC_Hemi=0;MAF=0.122746;HWE=0;NFAM=1949	SVTYPE=BND;POS=155948549;STRANDS=+-:317;IMPRECISE;CIPOS=-110,16;CIEND=-14,325;CIPOS95=-5,5;CIEND95=-14,22;MATEID=227659_1;EVENT=227659;SECONDARY;SU=317;PE=317;SR=0;ALG=PROD;AF=0.1228;NSAMP=2064;MSQ=31.89;AN=16814;AC=2065;NS=8428;AC_Hom=2;AC_Het=2067;AC_Hemi=0;MAF=0.122746;HWE=0;NFAM=1949
7	155953188	155953432	7	155954627	155954770	227661	356.62	+	-	DEL	PASS	227661	N	<DEL>	.	.	.	SVTYPE=DEL;POS=155953198;SVLEN=-1562;END=155954760;STRANDS=+-:16;IMPRECISE;CIPOS=-10,234;CIEND=-133,10;CIPOS95=-2,60;CIEND95=-32,1;SU=16;PE=16;SR=0;ALG=PROD;AF=5.94e-05;NSAMP=1;MSQ=356.62;AN=16834;AC=1;NS=8438;AC_Hom=0;AC_Het=1;AC_Hemi=0;MAF=5.92557e-05;HWE=1;NFAM=1	.
7	155954981	155955496	12	2323887	2324215	64788	8818.29	+	+	BND	LOW	64788_1	N	N]12:2323900]	64788_2	N	N]7:155955011]	SVTYPE=BND;POS=155955011;STRANDS=++:23;IMPRECISE;CIPOS=-30,485;CIEND=-13,315;CIPOS95=-30,105;CIEND95=-13,47;MATEID=64788_2;EVENT=64788;SU=23;PE=23;SR=0;ALG=PROD;AF=0.02091;NSAMP=352;MSQ=24.15;AN=16834;AC=352;NS=8438;AC_Hom=0;AC_Het=353;AC_Hemi=0;MAF=0.0209173;HWE=0.0545253;NFAM=345	SVTYPE=BND;POS=2323900;STRANDS=++:23;IMPRECISE;CIPOS=-13,315;CIEND=-30,485;CIPOS95=-13,47;CIEND95=-30,105;MATEID=64788_1;EVENT=64788;SECONDARY;SU=23;PE=23;SR=0;ALG=PROD;AF=0.02091;NSAMP=352;MSQ=24.15;AN=16834;AC=352;NS=8438;AC_Hom=0;AC_Het=353;AC_Hemi=0;MAF=0.0209173;HWE=0.0545253;NFAM=345
7	155957715	155957719	7	155958610	155958611	227662	18639.7	+	-	BND	PASS	227662_1	N	N[7:155958612[	227662_2	N	]7:155957717]N	SVTYPE=BND;POS=155957717;STRANDS=+-:757;CIPOS=-2,2;CIEND=-1,0;CIPOS95=0,0;CIEND95=0,0;MATEID=227662_2;EVENT=227662;SU=757;PE=462;SR=295;ALG=PROD;AF=0.002079;NSAMP=35;MSQ=532.56;AN=16834;AC=35;NS=8438;AC_Hom=0;AC_Het=35;AC_Hemi=0;MAF=0.00207395;HWE=1;NFAM=20	SVTYPE=BND;POS=155958612;STRANDS=+-:757;CIPOS=-1,0;CIEND=-2,2;CIPOS95=0,0;CIEND95=0,0;MATEID=227662_1;EVENT=227662;SECONDARY;SU=757;PE=462;SR=295;ALG=PROD;AF=0.002079;NSAMP=35;MSQ=532.56;AN=16834;AC=35;NS=8438;AC_Hom=0;AC_Het=35;AC_Hemi=0;MAF=0.00207395;HWE=1;NFAM=20
7	155959889	155959896	7	155959938	155959945	227663	2694.2	+	-	BND	LOW	227663_1	N	N[7:155959943[	227663_2	N	]7:155959893]N	SVTYPE=BND;POS=155959893;STRANDS=+-:100;CIPOS=-4,3;CIEND=-4,3;CIPOS95=0,0;CIEND95=0,0;MATEID=227663_2;EVENT=227663;SU=100;PE=0;SR=100;ALG=PROD;AF=0.0008911;NSAMP=15;MSQ=179.61;AN=16834;AC=15;NS=8438;AC_Hom=0;AC_Het=15;AC_Hemi=0;MAF=0.000888836;HWE=1;NFAM=8	SVTYPE=BND;POS=155959943;STRANDS=+-:100;CIPOS=-4,3;CIEND=-4,3;CIPOS95=0,0;CIEND95=0,0;MATEID=227663_1;EVENT=227663;SECONDARY;SU=100;PE=0;SR=100;ALG=PROD;AF=0.0008911;NSAMP=15;MSQ=179.61;AN=16834;AC=15;NS=8438;AC_Hom=0;AC_Het=15;AC_Hemi=0;MAF=0.000888836;HWE=1;NFAM=8
7	155961712	155961729	7	155961917	155961933	227666	2739.93	+	-	BND	LOW	227666_1	N	N[7:155961925[	227666_2	N	]7:155961721]N	SVTYPE=BND;POS=155961721;STRANDS=+-:4;IMPRECISE;CIPOS=-9,8;CIEND=-7,9;CIPOS95=0,0;CIEND95=0,1;MATEID=227666_2;EVENT=227666;SU=4;PE=0;SR=4;ALG=PROD;AF=0.01029;NSAMP=173;MSQ=13.77;RETAINED;AN=16812;AC=173;NS=8427;AC_Hom=0;AC_Het=173;AC_Hemi=0;MAF=0.0102646;HWE=1;NFAM=172	SVTYPE=BND;POS=155961925;STRANDS=+-:4;IMPRECISE;CIPOS=-7,9;CIEND=-9,8;CIPOS95=0,1;CIEND95=0,0;MATEID=227666_1;EVENT=227666;SECONDARY;SU=4;PE=0;SR=4;ALG=PROD;AF=0.01029;NSAMP=173;MSQ=13.77;RETAINED;AN=16812;AC=173;NS=8427;AC_Hom=0;AC_Het=173;AC_Hemi=0;MAF=0.0102646;HWE=1;NFAM=172
7	155961716	155961730	7	155962055	155962058	227667	11796.5	+	-	BND	LOW	227667_1	N	N[7:155962058[	227667_2	N	]7:155961723]N	SVTYPE=BND;POS=155961723;STRANDS=+-:80;CIPOS=-7,7;CIEND=-2,1;CIPOS95=0,0;CIEND95=0,0;MATEID=227667_2;EVENT=227667;SU=80;PE=0;SR=80;ALG=PROD;AF=0.03398;NSAMP=572;MSQ=19.52;AN=16832;AC=572;NS=8437;AC_Hom=0;AC_Het=572;AC_Hemi=0;MAF=0.0338983;HWE=7.97913e-05;NFAM=563	SVTYPE=BND;POS=155962058;STRANDS=+-:80;CIPOS=-2,1;CIEND=-7,7;CIPOS95=0,0;CIEND95=0,0;MATEID=227667_1;EVENT=227667;SECONDARY;SU=80;PE=0;SR=80;ALG=PROD;AF=0.03398;NSAMP=572;MSQ=19.52;AN=16832;AC=572;NS=8437;AC_Hom=0;AC_Het=572;AC_Hemi=0;MAF=0.0338983;HWE=7.97913e-05;NFAM=563
7	155999274	155999292	7	156000097	156000117	227668	275.65	+	-	DEL	PASS	227668	N	<DEL>	.	.	.	SVTYPE=DEL;POS=155999282;SVLEN=-825;END=156000107;STRANDS=+-:14;CIPOS=-8,10;CIEND=-10,10;CIPOS95=0,0;CIEND95=0,0;SU=14;PE=9;SR=5;ALG=PROD;AF=5.94e-05;NSAMP=1;MSQ=275.65;AN=16834;AC=1;NS=8438;AC_Hom=0;AC_Het=1;AC_Hemi=0;MAF=5.92557e-05;HWE=1;NFAM=1	.
7	156030410	156030427	7	156030665	156030682	227669	145.27	+	-	BND	LOW	227669_1	N	N[7:156030675[	227669_2	N	]7:156030419]N	SVTYPE=BND;POS=156030419;STRANDS=+-:4;CIPOS=-9,8;CIEND=-9,8;CIPOS95=0,0;CIEND95=0,0;MATEID=227669_2;EVENT=227669;SU=4;PE=0;SR=4;ALG=PROD;AF=0.0004158;NSAMP=7;MSQ=18.81;AN=16834;AC=7;NS=8438;AC_Hom=0;AC_Het=7;AC_Hemi=0;MAF=0.00041479;HWE=1;NFAM=7	SVTYPE=BND;POS=156030675;STRANDS=+-:4;CIPOS=-9,8;CIEND=-9,8;CIPOS95=0,0;CIEND95=0,0;MATEID=227669_1;EVENT=227669;SECONDARY;SU=4;PE=0;SR=4;ALG=PROD;AF=0.0004158;NSAMP=7;MSQ=18.81;AN=16834;AC=7;NS=8438;AC_Hom=0;AC_Het=7;AC_Hemi=0;MAF=0.00041479;HWE=1;NFAM=7
7	156030473	156030490	7	156030809	156030826	227670	17.05	+	-	BND	LOW	227670_1	N	N[7:156030819[	227670_2	N	]7:156030482]N	SVTYPE=BND;POS=156030482;STRANDS=+-:4;CIPOS=-9,8;CIEND=-9,8;CIPOS95=0,0;CIEND95=0,0;MATEID=227670_2;EVENT=227670;SU=4;PE=0;SR=4;ALG=PROD;AF=5.94e-05;NSAMP=1;MSQ=12.05;AN=16834;AC=1;NS=8438;AC_Hom=0;AC_Het=1;AC_Hemi=0;MAF=5.92557e-05;HWE=1;NFAM=1	SVTYPE=BND;POS=156030819;STRANDS=+-:4;CIPOS=-9,8;CIEND=-9,8;CIPOS95=0,0;CIEND95=0,0;MATEID=227670_1;EVENT=227670;SECONDARY;SU=4;PE=0;SR=4;ALG=PROD;AF=5.94e-05;NSAMP=1;MSQ=12.05;AN=16834;AC=1;NS=8438;AC_Hom=0;AC_Het=1;AC_Hemi=0;MAF=5.92557e-05;HWE=1;NFAM=1
7	156038869	156039326	18	41920953	41921273	66796	3874.71	+	-	BND	LOW	66796_1	N	N[18:41921264[	66796_2	N	]7:156038877]N	SVTYPE=BND;POS=156038877;STRANDS=+-:50;IMPRECISE;CIPOS=-8,449;CIEND=-310,10;CIPOS95=-8,73;CIEND95=-65,10;MATEID=66796_2;EVENT=66796;SU=50;PE=50;SR=0;ALG=PROD;AF=0.006475;NSAMP=109;MSQ=34.74;AN=16834;AC=109;NS=8438;AC_Hom=0;AC_Het=109;AC_Hemi=0;MAF=0.00645888;HWE=1;NFAM=105	SVTYPE=BND;POS=41921264;STRANDS=+-:50;IMPRECISE;CIPOS=-310,10;CIEND=-8,449;CIPOS95=-65,10;CIEND95=-8,73;MATEID=66796_1;EVENT=66796;SECONDARY;SU=50;PE=50;SR=0;ALG=PROD;AF=0.006475;NSAMP=109;MSQ=34.74;AN=16834;AC=109;NS=8438;AC_Hom=0;AC_Het=109;AC_Hemi=0;MAF=0.00645888;HWE=1;NFAM=105
7	156057388	156057691	7	156058030	156058438	285494	120122.0	-	+	BND	LOW	285494_1	N	]7:156058060]N	285494_2	N	N[7:156057662[	SVTYPE=BND;POS=156057662;STRANDS=-+:15;IMPRECISE;CIPOS=-273,30;CIEND=-30,378;CIPOS95=-88,30;CIEND95=-30,82;MATEID=285494_2;EVENT=285494;SU=15;PE=15;SR=0;ALG=PROD;AF=0.263;NSAMP=4384;MSQ=26.94;AN=16834;AC=4428;NS=8438;AC_Hom=88;AC_Het=4354;AC_Hemi=0;MAF=0.263214;HWE=0;NFAM=3891	SVTYPE=BND;POS=156058060;STRANDS=-+:15;IMPRECISE;CIPOS=-30,378;CIEND=-273,30;CIPOS95=-30,82;CIEND95=-88,30;MATEID=285494_1;EVENT=285494;SECONDARY;SU=15;PE=15;SR=0;ALG=PROD;AF=0.263;NSAMP=4384;MSQ=26.94;AN=16834;AC=4428;NS=8438;AC_Hom=88;AC_Het=4354;AC_Hemi=0;MAF=0.263214;HWE=0;NFAM=3891
7	156057572	156058655	7	156059007	156059763	285497	662819.0	-	+	BND	LOW	285497_1	N	]7:156059442]N	285497_2	N	N[7:156058133[	SVTYPE=BND;POS=156058133;STRANDS=-+:18;IMPRECISE;CIPOS=-560,523;CIEND=-435,321;CIPOS95=-460,460;CIEND95=-358,321;MATEID=285497_2;EVENT=285497;SU=18;PE=18;SR=0;ALG=SUM;AF=0.5795;NSAMP=7624;MSQ=86.65;RETAINED;AN=16834;AC=9756;NS=8438;AC_Hom=4270;AC_Het=5509;AC_Hemi=0;MAF=0.420538;HWE=0;NFAM=6662	SVTYPE=BND;POS=156059442;STRANDS=-+:18;IMPRECISE;CIPOS=-435,321;CIEND=-560,523;CIPOS95=-358,321;CIEND95=-460,460;MATEID=285497_1;EVENT=285497;SECONDARY;SU=18;PE=18;SR=0;ALG=SUM;AF=0.5795;NSAMP=7624;MSQ=86.65;RETAINED;AN=16834;AC=9756;NS=8438;AC_Hom=4270;AC_Het=5509;AC_Hemi=0;MAF=0.420538;HWE=0;NFAM=6662
7	156058000	156058298	7	156059655	156059748	227674	422.62	+	-	BND	PASS	227674_1	N	N[7:156059739[	227674_2	N	]7:156058010]N	SVTYPE=BND;POS=156058010;STRANDS=+-:16;IMPRECISE;CIPOS=-10,288;CIEND=-83,10;CIPOS95=-2,50;CIEND95=-35,3;MATEID=227674_2;EVENT=227674;SU=16;PE=16;SR=0;ALG=PROD;AF=5.94e-05;NSAMP=1;MSQ=422.56;AN=16834;AC=1;NS=8438;AC_Hom=0;AC_Het=1;AC_Hemi=0;MAF=5.92557e-05;HWE=1;NFAM=1	SVTYPE=BND;POS=156059739;STRANDS=+-:16;IMPRECISE;CIPOS=-83,10;CIEND=-10,288;CIPOS95=-35,3;CIEND95=-2,50;MATEID=227674_1;EVENT=227674;SECONDARY;SU=16;PE=16;SR=0;ALG=PROD;AF=5.94e-05;NSAMP=1;MSQ=422.56;AN=16834;AC=1;NS=8438;AC_Hom=0;AC_Het=1;AC_Hemi=0;MAF=5.92557e-05;HWE=1;NFAM=1
7	156058866	156058972	7	156059245	156059426	227672	4807.48	+	-	BND	LOW	227672_1	N	N[7:156059377[	227672_2	N	]7:156058916]N	SVTYPE=BND;POS=156058916;STRANDS=+-:8;IMPRECISE;CIPOS=-50,56;CIEND=-131,50;CIPOS95=-9,9;CIEND95=-44,44;MATEID=227672_2;EVENT=227672;SU=8;PE=8;SR=0;ALG=PROD;AF=0.005881;NSAMP=98;MSQ=48.57;RETAINED;AN=16834;AC=99;NS=8438;AC_Hom=2;AC_Het=97;AC_Hemi=0;MAF=0.00586632;HWE=0.251092;NFAM=97	SVTYPE=BND;POS=156059377;STRANDS=+-:8;IMPRECISE;CIPOS=-131,50;CIEND=-50,56;CIPOS95=-44,44;CIEND95=-9,9;MATEID=227672_1;EVENT=227672;SECONDARY;SU=8;PE=8;SR=0;ALG=PROD;AF=0.005881;NSAMP=98;MSQ=48.57;RETAINED;AN=16834;AC=99;NS=8438;AC_Hom=2;AC_Het=97;AC_Hemi=0;MAF=0.00586632;HWE=0.251092;NFAM=97
7	156059316	156059520	7	156059537	156059732	227675	2571.82	+	-	BND	LOW	227675_1	N	N[7:156059723[	227675_2	N	]7:156059325]N	SVTYPE=BND;POS=156059325;STRANDS=+-:4;IMPRECISE;CIPOS=-9,195;CIEND=-185,10;CIPOS95=-2,87;CIEND95=-80,2;MATEID=227675_2;EVENT=227675;SU=4;PE=4;SR=0;ALG=PROD;AF=0.005525;NSAMP=93;MSQ=25.94;AN=16834;AC=93;NS=8438;AC_Hom=0;AC_Het=94;AC_Hemi=0;MAF=0.00557004;HWE=1;NFAM=92	SVTYPE=BND;POS=156059723;STRANDS=+-:4;IMPRECISE;CIPOS=-185,10;CIEND=-9,195;CIPOS95=-80,2;CIEND95=-2,87;MATEID=227675_1;EVENT=227675;SECONDARY;SU=4;PE=4;SR=0;ALG=PROD;AF=0.005525;NSAMP=93;MSQ=25.94;AN=16834;AC=93;NS=8438;AC_Hom=0;AC_Het=94;AC_Hemi=0;MAF=0.00557004;HWE=1;NFAM=92
7	156059396	156059648	7	156059925	156060362	285502	34921.8	-	+	BND	LOW	285502_1	N	]7:156059935]N	285502_2	N	N[7:156059639[	SVTYPE=BND;POS=156059639;STRANDS=-+:5;IMPRECISE;CIPOS=-242,10;CIEND=-10,427;CIPOS95=-136,1;CIEND95=-1,144;MATEID=285502_2;EVENT=285502;SU=5;PE=5;SR=0;ALG=PROD;AF=0.1173;NSAMP=1974;MSQ=16.7;AN=16834;AC=1975;NS=8438;AC_Hom=4;AC_Het=1982;AC_Hemi=0;MAF=0.117682;HWE=0;NFAM=1758	SVTYPE=BND;POS=156059935;STRANDS=-+:5;IMPRECISE;CIPOS=-10,427;CIEND=-242,10;CIPOS95=-1,144;CIEND95=-136,1;MATEID=285502_1;EVENT=285502;SECONDARY;SU=5;PE=5;SR=0;ALG=PROD;AF=0.1173;NSAMP=1974;MSQ=16.7;AN=16834;AC=1975;NS=8438;AC_Hom=4;AC_Het=1982;AC_Hemi=0;MAF=0.117682;HWE=0;NFAM=1758
7	156064647	156064655	7	156065220	156065227	227676	4322.95	+	-	DEL	PASS	227676	N	<DEL>	.	.	.	SVTYPE=DEL;POS=156064651;SVLEN=-574;END=156065225;STRANDS=+-:176;CIPOS=-4,4;CIEND=-5,2;CIPOS95=0,0;CIEND95=0,0;SU=176;PE=98;SR=78;ALG=PROD;AF=0.0006534;NSAMP=10;MSQ=432.3;AN=16834;AC=11;NS=8438;AC_Hom=2;AC_Het=9;AC_Hemi=0;MAF=0.000651813;HWE=0.00325578;NFAM=10	.
7	156071613	156071658	7	156072181	156072225	227677	1303.82	+	-	DEL	PASS	227677	N	<DEL>	.	.	.	SVTYPE=DEL;POS=156071636;SVLEN=-568;END=156072204;STRANDS=+-:52;CIPOS=-23,22;CIEND=-23,21;CIPOS95=0,0;CIEND95=0,0;SU=52;PE=26;SR=26;ALG=PROD;AF=0.0001782;NSAMP=3;MSQ=434.61;AN=16834;AC=3;NS=8438;AC_Hom=0;AC_Het=3;AC_Hemi=0;MAF=0.000177767;HWE=1;NFAM=2	.
7	156086063	156086626	10	93333093	93333691	64060	205.13	+	+	BND	LOW	64060_1	N	N]10:93333131]	64060_2	N	N]7:156086093]	SVTYPE=BND;POS=156086093;STRANDS=++:8;IMPRECISE;CIPOS=-30,533;CIEND=-38,560;CIPOS95=-30,225;CIEND95=-38,176;MATEID=64060_2;EVENT=64060;SU=8;PE=8;SR=0;ALG=SUM;AF=0.0004752;NSAMP=8;MSQ=24.76;AN=16834;AC=8;NS=8438;AC_Hom=0;AC_Het=8;AC_Hemi=0;MAF=0.000474046;HWE=1;NFAM=8	SVTYPE=BND;POS=93333131;STRANDS=++:8;IMPRECISE;CIPOS=-38,560;CIEND=-30,533;CIPOS95=-38,176;CIEND95=-30,225;MATEID=64060_1;EVENT=64060;SECONDARY;SU=8;PE=8;SR=0;ALG=SUM;AF=0.0004752;NSAMP=8;MSQ=24.76;AN=16834;AC=8;NS=8438;AC_Hom=0;AC_Het=8;AC_Hemi=0;MAF=0.000474046;HWE=1;NFAM=8
7	156086066	156086204	19	21444285	21444709	67020	3135.33	-	-	BND	LOW	67020_1	N	[19:21444700[N	67020_2	N	[7:156086157[N	SVTYPE=BND;POS=156086157;STRANDS=--:95;IMPRECISE;CIPOS=-90,48;CIEND=-414,10;CIPOS95=-6,6;CIEND95=-63,10;MATEID=67020_2;EVENT=67020;SU=95;PE=95;SR=0;ALG=PROD;AF=0.005346;NSAMP=90;MSQ=33.84;AN=16834;AC=90;NS=8438;AC_Hom=0;AC_Het=90;AC_Hemi=0;MAF=0.00533302;HWE=1;NFAM=87	SVTYPE=BND;POS=21444700;STRANDS=--:95;IMPRECISE;CIPOS=-414,10;CIEND=-90,48;CIPOS95=-63,10;CIEND95=-6,6;MATEID=67020_1;EVENT=67020;SECONDARY;SU=95;PE=95;SR=0;ALG=PROD;AF=0.005346;NSAMP=90;MSQ=33.84;AN=16834;AC=90;NS=8438;AC_Hom=0;AC_Het=90;AC_Hemi=0;MAF=0.00533302;HWE=1;NFAM=87
7	156086079	156086427	19	21444795	21445148	67021	65.2	+	+	BND	LOW	67021_1	N	N]19:21444802]	67021_2	N	N]7:156086089]	SVTYPE=BND;POS=156086089;STRANDS=++:7;IMPRECISE;CIPOS=-10,338;CIEND=-7,346;CIPOS95=-1,92;CIEND95=-1,138;MATEID=67021_2;EVENT=67021;SU=7;PE=7;SR=0;ALG=PROD;AF=0.0001188;NSAMP=2;MSQ=32.59;AN=16834;AC=2;NS=8438;AC_Hom=0;AC_Het=2;AC_Hemi=0;MAF=0.000118511;HWE=1;NFAM=2	SVTYPE=BND;POS=21444802;STRANDS=++:7;IMPRECISE;CIPOS=-7,346;CIEND=-10,338;CIPOS95=-1,138;CIEND95=-1,92;MATEID=67021_1;EVENT=67021;SECONDARY;SU=7;PE=7;SR=0;ALG=PROD;AF=0.0001188;NSAMP=2;MSQ=32.59;AN=16834;AC=2;NS=8438;AC_Hom=0;AC_Het=2;AC_Hemi=0;MAF=0.000118511;HWE=1;NFAM=2
7	156086110	156086377	12	98344557	98345099	64990	165.29	+	+	BND	LOW	64990_1	N	N]12:98344586]	64990_2	N	N]7:156086140]	SVTYPE=BND;POS=156086140;STRANDS=++:4;IMPRECISE;CIPOS=-30,237;CIEND=-29,513;CIPOS95=-30,79;CIEND95=-29,175;MATEID=64990_2;EVENT=64990;SU=4;PE=4;SR=0;ALG=PROD;AF=0.000297;NSAMP=5;MSQ=31.13;AN=16834;AC=5;NS=8438;AC_Hom=0;AC_Het=5;AC_Hemi=0;MAF=0.000296279;HWE=1;NFAM=5	SVTYPE=BND;POS=98344586;STRANDS=++:4;IMPRECISE;CIPOS=-29,513;CIEND=-30,237;CIPOS95=-29,175;CIEND95=-30,79;MATEID=64990_1;EVENT=64990;SECONDARY;SU=4;PE=4;SR=0;ALG=PROD;AF=0.000297;NSAMP=5;MSQ=31.13;AN=16834;AC=5;NS=8438;AC_Hom=0;AC_Het=5;AC_Hemi=0;MAF=0.000296279;HWE=1;NFAM=5
7	156086168	156086727	GL000195.1	20430	20795	68703	193.76	+	-	BND	LOW	68703_1	N	N[GL000195.1:20746[	68703_2	N	]7:156086216]N	SVTYPE=BND;POS=156086216;STRANDS=+-:9;IMPRECISE;CIPOS=-48,511;CIEND=-315,50;CIPOS95=-48,167;CIEND95=-145,50;MATEID=68703_2;EVENT=68703;SU=9;PE=9;SR=0;ALG=SUM;AF=0.0004752;NSAMP=8;MSQ=22.77;AN=16834;AC=8;NS=8438;AC_Hom=0;AC_Het=8;AC_Hemi=0;MAF=0.000474046;HWE=1;NFAM=8	SVTYPE=BND;POS=20746;STRANDS=+-:9;IMPRECISE;CIPOS=-315,50;CIEND=-48,511;CIPOS95=-145,50;CIEND95=-48,167;MATEID=68703_1;EVENT=68703;SECONDARY;SU=9;PE=9;SR=0;ALG=SUM;AF=0.0004752;NSAMP=8;MSQ=22.77;AN=16834;AC=8;NS=8438;AC_Hom=0;AC_Het=8;AC_Hemi=0;MAF=0.000474046;HWE=1;NFAM=8
7	156123903	156124629	7	156124708	156125479	285503	1.54266e+06	-	+	BND	LOW	285503_1	N	]7:156124816]N	285503_2	N	N[7:156124549[	SVTYPE=BND;POS=156124549;STRANDS=-+:21862;IMPRECISE;CIPOS=-645,81;CIEND=-108,663;CIPOS95=-95,81;CIEND95=-66,66;MATEID=285503_2;EVENT=285503;SU=21862;PE=14553;SR=7309;ALG=SUM;AF=0.5545;NSAMP=8403;MSQ=183.11;RETAINED;AN=16834;AC=9335;NS=8438;AC_Hom=1872;AC_Het=7488;AC_Hemi=0;MAF=0.445366;HWE=0;NFAM=7382	SVTYPE=BND;POS=156124816;STRANDS=-+:21862;IMPRECISE;CIPOS=-108,663;CIEND=-645,81;CIPOS95=-66,66;CIEND95=-95,81;MATEID=285503_1;EVENT=285503;SECONDARY;SU=21862;PE=14553;SR=7309;ALG=SUM;AF=0.5545;NSAMP=8403;MSQ=183.11;RETAINED;AN=16834;AC=9335;NS=8438;AC_Hom=1872;AC_Het=7488;AC_Hemi=0;MAF=0.445366;HWE=0;NFAM=7382
7	156124611	156124643	7	156124687	156124708	227678	2.02285e+06	+	-	BND	LOW	227678_1	N	N[7:156124699[	227678_2	N	]7:156124633]N	SVTYPE=BND;POS=156124633;STRANDS=+-:16133;CIPOS=-22,10;CIEND=-11,10;CIPOS95=0,0;CIEND95=0,0;MATEID=227678_2;EVENT=227678;SU=16133;PE=6;SR=16127;ALG=PROD;AF=0.4995;NSAMP=8409;MSQ=240.07;AN=16834;AC=8409;NS=8438;AC_Hom=0;AC_Het=8430;AC_Hemi=0;MAF=0.499526;HWE=0;NFAM=7388	SVTYPE=BND;POS=156124699;STRANDS=+-:16133;CIPOS=-11,10;CIEND=-22,10;CIPOS95=0,0;CIEND95=0,0;MATEID=227678_1;EVENT=227678;SECONDARY;SU=16133;PE=6;SR=16127;ALG=PROD;AF=0.4995;NSAMP=8409;MSQ=240.07;AN=16834;AC=8409;NS=8438;AC_Hom=0;AC_Het=8430;AC_Hemi=0;MAF=0.499526;HWE=0;NFAM=7388
7	156137531	156137539	7	156137787	156137807	227680	366.6	+	-	DEL	PASS	227680	N	<DEL>	.	.	.	SVTYPE=DEL;POS=156137536;SVLEN=-261;END=156137797;STRANDS=+-:9;CIPOS=-5,3;CIEND=-10,10;CIPOS95=0,0;CIEND95=0,0;SU=9;PE=1;SR=8;ALG=PROD;AF=5.94e-05;NSAMP=1;MSQ=365.58;AN=16834;AC=1;NS=8438;AC_Hom=0;AC_Het=1;AC_Hemi=0;MAF=5.92557e-05;HWE=1;NFAM=1	.
7	156138579	156138597	7	156148769	156148789	227681	383.61	+	-	DEL	PASS	227681	N	<DEL>	.	.	.	SVTYPE=DEL;POS=156138587;SVLEN=-10192;END=156148779;STRANDS=+-:17;CIPOS=-8,10;CIEND=-10,10;CIPOS95=0,0;CIEND95=0,0;SU=17;PE=9;SR=8;ALG=PROD;AF=5.94e-05;NSAMP=1;MSQ=383.61;AN=16834;AC=1;NS=8438;AC_Hom=0;AC_Het=1;AC_Hemi=0;MAF=5.92557e-05;HWE=1;NFAM=1	.
7	156206413	156206468	7	156206648	156206694	227682	825.63	+	-	BND	LOW	227682_1	N	N[7:156206670[	227682_2	N	]7:156206440]N	SVTYPE=BND;POS=156206440;STRANDS=+-:19;CIPOS=-27,28;CIEND=-21,25;CIPOS95=0,0;CIEND95=0,0;MATEID=227682_2;EVENT=227682;SU=19;PE=6;SR=13;ALG=PROD;AF=0.000297;NSAMP=5;MSQ=163.31;AN=16834;AC=5;NS=8438;AC_Hom=0;AC_Het=5;AC_Hemi=0;MAF=0.000296279;HWE=1;NFAM=5	SVTYPE=BND;POS=156206670;STRANDS=+-:19;CIPOS=-21,25;CIEND=-27,28;CIPOS95=0,0;CIEND95=0,0;MATEID=227682_1;EVENT=227682;SECONDARY;SU=19;PE=6;SR=13;ALG=PROD;AF=0.000297;NSAMP=5;MSQ=163.31;AN=16834;AC=5;NS=8438;AC_Hom=0;AC_Het=5;AC_Hemi=0;MAF=0.000296279;HWE=1;NFAM=5
7	156212096	156212103	7	156212192	156212199	227683	221.74	+	-	BND	LOW	227683_1	N	N[7:156212197[	227683_2	N	]7:156212100]N	SVTYPE=BND;POS=156212100;STRANDS=+-:9;CIPOS=-4,3;CIEND=-4,3;CIPOS95=0,0;CIEND95=0,0;MATEID=227683_2;EVENT=227683;SU=9;PE=0;SR=9;ALG=PROD;AF=5.94e-05;NSAMP=1;MSQ=221.74;AN=16834;AC=1;NS=8438;AC_Hom=0;AC_Het=1;AC_Hemi=0;MAF=5.92557e-05;HWE=1;NFAM=1	SVTYPE=BND;POS=156212197;STRANDS=+-:9;CIPOS=-4,3;CIEND=-4,3;CIPOS95=0,0;CIEND95=0,0;MATEID=227683_1;EVENT=227683;SECONDARY;SU=9;PE=0;SR=9;ALG=PROD;AF=5.94e-05;NSAMP=1;MSQ=221.74;AN=16834;AC=1;NS=8438;AC_Hom=0;AC_Het=1;AC_Hemi=0;MAF=5.92557e-05;HWE=1;NFAM=1
7	156218324	156218412	7	156218468	156218588	227684	94.01	+	-	BND	LOW	227684_1	N	N[7:156218579[	227684_2	N	]7:156218331]N	SVTYPE=BND;POS=156218331;STRANDS=+-:4;IMPRECISE;CIPOS=-7,81;CIEND=-110,10;CIPOS95=-2,56;CIEND95=-55,2;MATEID=227684_2;EVENT=227684;SU=4;PE=4;SR=0;ALG=PROD;AF=0.0001782;NSAMP=3;MSQ=16.51;AN=16834;AC=3;NS=8438;AC_Hom=0;AC_Het=4;AC_Hemi=0;MAF=0.000237023;HWE=1;NFAM=3	SVTYPE=BND;POS=156218579;STRANDS=+-:4;IMPRECISE;CIPOS=-110,10;CIEND=-7,81;CIPOS95=-55,2;CIEND95=-2,56;MATEID=227684_1;EVENT=227684;SECONDARY;SU=4;PE=4;SR=0;ALG=PROD;AF=0.0001782;NSAMP=3;MSQ=16.51;AN=16834;AC=3;NS=8438;AC_Hom=0;AC_Het=4;AC_Hemi=0;MAF=0.000237023;HWE=1;NFAM=3
7	156241659	156241659	7	156242302	156242310	285505	1124.4	-	+	BND	LOW	285505_1	N	]7:156242306]N	285505_2	N	N[7:156241660[	SVTYPE=BND;POS=156241660;STRANDS=-+:18;CIPOS=0,0;CIEND=-4,4;CIPOS95=0,0;CIEND95=0,0;MATEID=285505_2;EVENT=285505;SU=18;PE=11;SR=7;ALG=PROD;AF=0.003742;NSAMP=62;MSQ=13.69;AN=16834;AC=63;NS=8438;AC_Hom=2;AC_Het=61;AC_Hemi=0;MAF=0.00373311;HWE=0.109665;NFAM=61	SVTYPE=BND;POS=156242306;STRANDS=-+:18;CIPOS=-4,4;CIEND=0,0;CIPOS95=0,0;CIEND95=0,0;MATEID=285505_1;EVENT=285505;SECONDARY;SU=18;PE=11;SR=7;ALG=PROD;AF=0.003742;NSAMP=62;MSQ=13.69;AN=16834;AC=63;NS=8438;AC_Hom=2;AC_Het=61;AC_Hemi=0;MAF=0.00373311;HWE=0.109665;NFAM=61
7	156241737	156241754	7	156242188	156242205	227686	358.67	+	-	BND	LOW	227686_1	N	N[7:156242198[	227686_2	N	]7:156241746]N	SVTYPE=BND;POS=156241746;STRANDS=+-:4;CIPOS=-9,8;CIEND=-9,8;CIPOS95=0,0;CIEND95=0,0;MATEID=227686_2;EVENT=227686;SU=4;PE=0;SR=4;ALG=PROD;AF=0.0001782;NSAMP=3;MSQ=118.9;AN=16834;AC=3;NS=8438;AC_Hom=0;AC_Het=3;AC_Hemi=0;MAF=0.000177767;HWE=1;NFAM=3	SVTYPE=BND;POS=156242198;STRANDS=+-:4;CIPOS=-9,8;CIEND=-9,8;CIPOS95=0,0;CIEND95=0,0;MATEID=227686_1;EVENT=227686;SECONDARY;SU=4;PE=0;SR=4;ALG=PROD;AF=0.0001782;NSAMP=3;MSQ=118.9;AN=16834;AC=3;NS=8438;AC_Hom=0;AC_Het=3;AC_Hemi=0;MAF=0.000177767;HWE=1;NFAM=3
7	156241743	156241792	7	156241798	156241851	227685	567.24	+	-	BND	LOW	227685_1	N	N[7:156241824[	227685_2	N	]7:156241769]N	SVTYPE=BND;POS=156241769;STRANDS=+-:8;CIPOS=-26,23;CIEND=-25,28;CIPOS95=0,0;CIEND95=0,0;MATEID=227685_2;EVENT=227685;SU=8;PE=0;SR=8;ALG=PROD;AF=0.0004752;NSAMP=8;MSQ=70.78;AN=16834;AC=8;NS=8438;AC_Hom=0;AC_Het=8;AC_Hemi=0;MAF=0.000474046;HWE=1;NFAM=8	SVTYPE=BND;POS=156241824;STRANDS=+-:8;CIPOS=-25,28;CIEND=-26,23;CIPOS95=0,0;CIEND95=0,0;MATEID=227685_1;EVENT=227685;SECONDARY;SU=8;PE=0;SR=8;ALG=PROD;AF=0.0004752;NSAMP=8;MSQ=70.78;AN=16834;AC=8;NS=8438;AC_Hom=0;AC_Het=8;AC_Hemi=0;MAF=0.000474046;HWE=1;NFAM=8
7	156241858	156241877	7	156242124	156242141	227688	15941.7	+	-	BND	LOW	227688_1	N	N[7:156242132[	227688_2	N	]7:156241868]N	SVTYPE=BND;POS=156241868;STRANDS=+-:16;IMPRECISE;CIPOS=-10,9;CIEND=-7,10;CIPOS95=-3,3;CIEND95=-2,4;MATEID=227688_2;EVENT=227688;SU=16;PE=15;SR=1;ALG=PROD;AF=0.03499;NSAMP=589;MSQ=26.18;RETAINED;AN=16834;AC=589;NS=8438;AC_Hom=0;AC_Het=590;AC_Hemi=0;MAF=0.0349609;HWE=5.76111e-05;NFAM=581	SVTYPE=BND;POS=156242132;STRANDS=+-:16;IMPRECISE;CIPOS=-7,10;CIEND=-10,9;CIPOS95=-2,4;CIEND95=-3,3;MATEID=227688_1;EVENT=227688;SECONDARY;SU=16;PE=15;SR=1;ALG=PROD;AF=0.03499;NSAMP=589;MSQ=26.18;RETAINED;AN=16834;AC=589;NS=8438;AC_Hom=0;AC_Het=590;AC_Hemi=0;MAF=0.0349609;HWE=5.76111e-05;NFAM=581
7	156242082	156242158	7	156242361	156242418	285506	1268.04	-	+	BND	LOW	285506_1	N	]7:156242388]N	285506_2	N	N[7:156242110[	SVTYPE=BND;POS=156242110;STRANDS=-+:39;CIPOS=-27,49;CIEND=-27,30;CIPOS95=0,0;CIEND95=0,0;MATEID=285506_2;EVENT=285506;SU=39;PE=22;SR=17;ALG=PROD;AF=0.0007722;NSAMP=12;MSQ=101.47;AN=16834;AC=13;NS=8438;AC_Hom=2;AC_Het=11;AC_Hemi=0;MAF=0.000770325;HWE=0.00461469;NFAM=12	SVTYPE=BND;POS=156242388;STRANDS=-+:39;CIPOS=-27,30;CIEND=-27,49;CIPOS95=0,0;CIEND95=0,0;MATEID=285506_1;EVENT=285506;SECONDARY;SU=39;PE=22;SR=17;ALG=PROD;AF=0.0007722;NSAMP=12;MSQ=101.47;AN=16834;AC=13;NS=8438;AC_Hom=2;AC_Het=11;AC_Hemi=0;MAF=0.000770325;HWE=0.00461469;NFAM=12
7	156242218	156242218	7	156242337	156242354	227689	21.78	+	-	DEL	PASS	227689	N	<DEL>	.	.	.	SVTYPE=DEL;POS=156242218;SVLEN=-128;END=156242346;STRANDS=+-:4;IMPRECISE;CIPOS=0,0;CIEND=-9,8;CIPOS95=0,1;CIEND95=0,0;SU=4;PE=0;SR=4;ALG=PROD;AF=5.94e-05;NSAMP=1;MSQ=20.95;AN=16834;AC=1;NS=8438;AC_Hom=0;AC_Het=1;AC_Hemi=0;MAF=5.92557e-05;HWE=1;NFAM=1	.
7	156290688	156290708	7	156290843	156290863	285507	53.83	-	+	DUP	PASS	285507	N	<DUP>	.	.	.	SVTYPE=DUP;POS=156290698;SVLEN=155;END=156290853;STRANDS=-+:5;CIPOS=-10,10;CIEND=-10,10;CIPOS95=0,0;CIEND95=0,0;SU=5;PE=0;SR=5;ALG=PROD;AF=5.94e-05;NSAMP=1;MSQ=46.67;AN=16834;AC=1;NS=8438;AC_Hom=0;AC_Het=1;AC_Hemi=0;MAF=5.92557e-05;HWE=1;NFAM=1	.
7	156290869	156290889	7	156291169	156291189	227690	1079.91	+	-	BND	LOW	227690_1	N	N[7:156291180[	227690_2	N	]7:156290879]N	SVTYPE=BND;POS=156290879;STRANDS=+-:8;CIPOS=-10,10;CIEND=-10,10;CIPOS95=0,0;CIEND95=0,0;MATEID=227690_2;EVENT=227690;SU=8;PE=3;SR=5;ALG=PROD;AF=0.002079;NSAMP=35;MSQ=29.57;AN=16834;AC=35;NS=8438;AC_Hom=0;AC_Het=35;AC_Hemi=0;MAF=0.00207395;HWE=1;NFAM=35	SVTYPE=BND;POS=156291180;STRANDS=+-:8;CIPOS=-10,10;CIEND=-10,10;CIPOS95=0,0;CIEND95=0,0;MATEID=227690_1;EVENT=227690;SECONDARY;SU=8;PE=3;SR=5;ALG=PROD;AF=0.002079;NSAMP=35;MSQ=29.57;AN=16834;AC=35;NS=8438;AC_Hom=0;AC_Het=35;AC_Hemi=0;MAF=0.00207395;HWE=1;NFAM=35
7	156290885	156290942	8	144018576	144018633	68300	360.38	-	-	BND	LOW	68300_1	N	[8:144018606[N	68300_2	N	[7:156290915[N	SVTYPE=BND;POS=156290915;STRANDS=--:8;CIPOS=-29,28;CIEND=-29,28;CIPOS95=0,0;CIEND95=0,0;MATEID=68300_2;EVENT=68300;SU=8;PE=0;SR=8;ALG=PROD;AF=0.001069;NSAMP=18;MSQ=19.17;AN=16834;AC=18;NS=8438;AC_Hom=0;AC_Het=18;AC_Hemi=0;MAF=0.0010666;HWE=1;NFAM=18	SVTYPE=BND;POS=144018606;STRANDS=--:8;CIPOS=-29,28;CIEND=-29,28;CIPOS95=0,0;CIEND95=0,0;MATEID=68300_1;EVENT=68300;SECONDARY;SU=8;PE=0;SR=8;ALG=PROD;AF=0.001069;NSAMP=18;MSQ=19.17;AN=16834;AC=18;NS=8438;AC_Hom=0;AC_Het=18;AC_Hemi=0;MAF=0.0010666;HWE=1;NFAM=18
7	156298578	156298580	7	156313824	156313825	227691	26558.1	+	-	DEL	PASS	227691	N	<DEL>	.	.	.	SVTYPE=DEL;POS=156298579;SVLEN=-15246;END=156313825;STRANDS=+-:1167;CIPOS=-1,1;CIEND=-1,0;CIPOS95=0,0;CIEND95=0,0;SU=1167;PE=621;SR=546;ALG=PROD;AF=0.003089;NSAMP=52;MSQ=510.73;AN=16834;AC=52;NS=8438;AC_Hom=0;AC_Het=52;AC_Hemi=0;MAF=0.0030813;HWE=1;NFAM=29	.
7	156309662	156309669	7	156310795	156310815	227692	467.53	+	-	DEL	PASS	227692	N	<DEL>	.	.	.	SVTYPE=DEL;POS=156309662;SVLEN=-1143;END=156310805;STRANDS=+-:21;CIPOS=0,7;CIEND=-10,10;CIPOS95=0,0;CIEND95=0,0;SU=21;PE=14;SR=7;ALG=PROD;AF=5.94e-05;NSAMP=1;MSQ=467.52;AN=16834;AC=1;NS=8438;AC_Hom=0;AC_Het=1;AC_Hemi=0;MAF=5.92557e-05;HWE=1;NFAM=1	.
7	156309740	156309757	7	156310085	156310102	227693	20.4	+	-	BND	LOW	227693_1	N	N[7:156310095[	227693_2	N	]7:156309749]N	SVTYPE=BND;POS=156309749;STRANDS=+-:4;CIPOS=-9,8;CIEND=-9,8;CIPOS95=0,0;CIEND95=0,0;MATEID=227693_2;EVENT=227693;SU=4;PE=0;SR=4;ALG=PROD;AF=0.0001188;NSAMP=2;MSQ=8.07;AN=16834;AC=2;NS=8438;AC_Hom=0;AC_Het=2;AC_Hemi=0;MAF=0.000118511;HWE=1;NFAM=2	SVTYPE=BND;POS=156310095;STRANDS=+-:4;CIPOS=-9,8;CIEND=-9,8;CIPOS95=0,0;CIEND95=0,0;MATEID=227693_1;EVENT=227693;SECONDARY;SU=4;PE=0;SR=4;ALG=PROD;AF=0.0001188;NSAMP=2;MSQ=8.07;AN=16834;AC=2;NS=8438;AC_Hom=0;AC_Het=2;AC_Hemi=0;MAF=0.000118511;HWE=1;NFAM=2
7	156310052	156310111	7	156310734	156310793	285508	19027.1	-	+	BND	LOW	285508_1	N	]7:156310767]N	285508_2	N	N[7:156310083[	SVTYPE=BND;POS=156310083;STRANDS=-+:19;IMPRECISE;CIPOS=-30,29;CIEND=-33,26;CIPOS95=-1,1;CIEND95=-1,1;MATEID=285508_2;EVENT=285508;SU=19;PE=16;SR=3;ALG=PROD;AF=0.06855;NSAMP=1152;MSQ=15.39;AN=16834;AC=1154;NS=8438;AC_Hom=4;AC_Het=1152;AC_Hemi=0;MAF=0.0684996;HWE=7.8863e-16;NFAM=1044	SVTYPE=BND;POS=156310767;STRANDS=-+:19;IMPRECISE;CIPOS=-33,26;CIEND=-30,29;CIPOS95=-1,1;CIEND95=-1,1;MATEID=285508_1;EVENT=285508;SECONDARY;SU=19;PE=16;SR=3;ALG=PROD;AF=0.06855;NSAMP=1152;MSQ=15.39;AN=16834;AC=1154;NS=8438;AC_Hom=4;AC_Het=1152;AC_Hemi=0;MAF=0.0684996;HWE=7.8863e-16;NFAM=1044
7	156310648	156310665	7	156310715	156310732	227694	649.84	+	-	BND	LOW	227694_1	N	N[7:156310725[	227694_2	N	]7:156310657]N	SVTYPE=BND;POS=156310657;STRANDS=+-:4;CIPOS=-9,8;CIEND=-9,8;CIPOS95=0,0;CIEND95=0,0;MATEID=227694_2;EVENT=227694;SU=4;PE=0;SR=4;ALG=PROD;AF=0.001188;NSAMP=20;MSQ=31.52;AN=16834;AC=20;NS=8438;AC_Hom=0;AC_Het=20;AC_Hemi=0;MAF=0.00118511;HWE=1;NFAM=20	SVTYPE=BND;POS=156310725;STRANDS=+-:4;CIPOS=-9,8;CIEND=-9,8;CIPOS95=0,0;CIEND95=0,0;MATEID=227694_1;EVENT=227694;SECONDARY;SU=4;PE=0;SR=4;ALG=PROD;AF=0.001188;NSAMP=20;MSQ=31.52;AN=16834;AC=20;NS=8438;AC_Hom=0;AC_Het=20;AC_Hemi=0;MAF=0.00118511;HWE=1;NFAM=20
7	156313016	156313251	7	156313136	156313261	227695	279553.0	+	-	BND	LOW	227695_1	N	N[7:156313233[	227695_2	N	]7:156313046]N	SVTYPE=BND;POS=156313046;STRANDS=+-:8;IMPRECISE;CIPOS=-30,205;CIEND=-96,29;CIPOS95=-30,65;CIEND95=-47,29;MATEID=227695_2;EVENT=227695;SU=8;PE=8;SR=0;ALG=PROD;AF=0.2416;NSAMP=4067;MSQ=68.34;AN=16834;AC=4067;NS=8438;AC_Hom=0;AC_Het=4076;AC_Hemi=0;MAF=0.241526;HWE=0;NFAM=3587	SVTYPE=BND;POS=156313233;STRANDS=+-:8;IMPRECISE;CIPOS=-96,29;CIEND=-30,205;CIPOS95=-47,29;CIEND95=-30,65;MATEID=227695_1;EVENT=227695;SECONDARY;SU=8;PE=8;SR=0;ALG=PROD;AF=0.2416;NSAMP=4067;MSQ=68.34;AN=16834;AC=4067;NS=8438;AC_Hom=0;AC_Het=4076;AC_Hemi=0;MAF=0.241526;HWE=0;NFAM=3587
7	156315602	156315611	7	156321837	156321857	227696	296.63	+	-	DEL	PASS	227696	N	<DEL>	.	.	.	SVTYPE=DEL;POS=156315607;SVLEN=-6240;END=156321847;STRANDS=+-:15;CIPOS=-5,4;CIEND=-10,10;CIPOS95=0,0;CIEND95=0,0;SU=15;PE=8;SR=7;ALG=PROD;AF=5.94e-05;NSAMP=1;MSQ=296.63;AN=16834;AC=1;NS=8438;AC_Hom=0;AC_Het=1;AC_Hemi=0;MAF=5.92557e-05;HWE=1;NFAM=1	.
7	156324635	156324638	7	156335513	156335516	227697	12780.5	+	-	DEL	PASS	227697	N	<DEL>	.	.	.	SVTYPE=DEL;POS=156324637;SVLEN=-10878;END=156335515;STRANDS=+-:549;CIPOS=-2,1;CIEND=-2,1;CIPOS95=0,0;CIEND95=0,0;SU=549;PE=319;SR=230;ALG=PROD;AF=0.001782;NSAMP=30;MSQ=426.02;AN=16834;AC=30;NS=8438;AC_Hom=0;AC_Het=30;AC_Hemi=0;MAF=0.00177767;HWE=1;NFAM=29	.
7	156332786	156332793	7	156338590	156338597	285509	194.66	-	+	BND	LOW	285509_1	N	]7:156338594]N	285509_2	N	N[7:156332792[	SVTYPE=BND;POS=156332792;STRANDS=-+:18;CIPOS=-5,2;CIEND=-4,3;CIPOS95=0,0;CIEND95=0,0;MATEID=285509_2;EVENT=285509;SU=18;PE=10;SR=8;ALG=PROD;AF=5.94e-05;NSAMP=1;MSQ=193.8;AN=16834;AC=1;NS=8438;AC_Hom=0;AC_Het=1;AC_Hemi=0;MAF=5.92557e-05;HWE=1;NFAM=1	SVTYPE=BND;POS=156338594;STRANDS=-+:18;CIPOS=-4,3;CIEND=-5,2;CIPOS95=0,0;CIEND95=0,0;MATEID=285509_1;EVENT=285509;SECONDARY;SU=18;PE=10;SR=8;ALG=PROD;AF=5.94e-05;NSAMP=1;MSQ=193.8;AN=16834;AC=1;NS=8438;AC_Hom=0;AC_Het=1;AC_Hemi=0;MAF=5.92557e-05;HWE=1;NFAM=1
7	156332891	156332906	7	156338588	156338608	227698	398.39	+	-	BND	PASS	227698_1	N	N[7:156338599[	227698_2	N	]7:156332898]N	SVTYPE=BND;POS=156332898;STRANDS=+-:18;CIPOS=-7,8;CIEND=-10,10;CIPOS95=0,0;CIEND95=0,0;MATEID=227698_2;EVENT=227698;SU=18;PE=6;SR=12;ALG=PROD;AF=5.94e-05;NSAMP=1;MSQ=398.39;AN=16834;AC=1;NS=8438;AC_Hom=0;AC_Het=1;AC_Hemi=0;MAF=5.92557e-05;HWE=1;NFAM=1	SVTYPE=BND;POS=156338599;STRANDS=+-:18;CIPOS=-10,10;CIEND=-7,8;CIPOS95=0,0;CIEND95=0,0;MATEID=227698_1;EVENT=227698;SECONDARY;SU=18;PE=6;SR=12;ALG=PROD;AF=5.94e-05;NSAMP=1;MSQ=398.39;AN=16834;AC=1;NS=8438;AC_Hom=0;AC_Het=1;AC_Hemi=0;MAF=5.92557e-05;HWE=1;NFAM=1
7	156339649	156339669	7	156339771	156339791	227699	278.42	+	-	BND	PASS	227699_1	N	N[7:156339782[	227699_2	N	]7:156339659]N	SVTYPE=BND;POS=156339659;STRANDS=+-:5;CIPOS=-10,10;CIEND=-10,10;CIPOS95=0,0;CIEND95=0,0;MATEID=227699_2;EVENT=227699;SU=5;PE=0;SR=5;ALG=PROD;AF=5.94e-05;NSAMP=1;MSQ=275.78;AN=16834;AC=1;NS=8438;AC_Hom=0;AC_Het=1;AC_Hemi=0;MAF=5.92557e-05;HWE=1;NFAM=1	SVTYPE=BND;POS=156339782;STRANDS=+-:5;CIPOS=-10,10;CIEND=-10,10;CIPOS95=0,0;CIEND95=0,0;MATEID=227699_1;EVENT=227699;SECONDARY;SU=5;PE=0;SR=5;ALG=PROD;AF=5.94e-05;NSAMP=1;MSQ=275.78;AN=16834;AC=1;NS=8438;AC_Hom=0;AC_Het=1;AC_Hemi=0;MAF=5.92557e-05;HWE=1;NFAM=1
7	156374662	156374866	13	114211750	114212101	65547	644.75	-	-	BND	LOW	65547_1	N	[13:114212079[N	65547_2	N	[7:156374833[N	SVTYPE=BND;POS=156374833;STRANDS=--:76;IMPRECISE;CIPOS=-170,34;CIEND=-328,23;CIPOS95=-6,6;CIEND95=-54,23;MATEID=65547_2;EVENT=65547;SU=76;PE=76;SR=0;ALG=PROD;AF=0.001842;NSAMP=31;MSQ=19.54;AN=16834;AC=31;NS=8438;AC_Hom=0;AC_Het=31;AC_Hemi=0;MAF=0.00183693;HWE=1;NFAM=31	SVTYPE=BND;POS=114212079;STRANDS=--:76;IMPRECISE;CIPOS=-328,23;CIEND=-170,34;CIPOS95=-54,23;CIEND95=-6,6;MATEID=65547_1;EVENT=65547;SECONDARY;SU=76;PE=76;SR=0;ALG=PROD;AF=0.001842;NSAMP=31;MSQ=19.54;AN=16834;AC=31;NS=8438;AC_Hom=0;AC_Het=31;AC_Hemi=0;MAF=0.00183693;HWE=1;NFAM=31
7	156374775	156374943	11	96784845	96785330	64668	41.93	-	-	BND	LOW	64668_1	N	[11:96785326[N	64668_2	N	[7:156374934[N	SVTYPE=BND;POS=156374934;STRANDS=--:5;IMPRECISE;CIPOS=-158,10;CIEND=-480,5;CIPOS95=-63,3;CIEND95=-172,0;MATEID=64668_2;EVENT=64668;SU=5;PE=5;SR=0;ALG=PROD;AF=5.94e-05;NSAMP=1;MSQ=38.76;AN=16834;AC=1;NS=8438;AC_Hom=0;AC_Het=1;AC_Hemi=0;MAF=5.92557e-05;HWE=1;NFAM=1	SVTYPE=BND;POS=96785326;STRANDS=--:5;IMPRECISE;CIPOS=-480,5;CIEND=-158,10;CIPOS95=-172,0;CIEND95=-63,3;MATEID=64668_1;EVENT=64668;SECONDARY;SU=5;PE=5;SR=0;ALG=PROD;AF=5.94e-05;NSAMP=1;MSQ=38.76;AN=16834;AC=1;NS=8438;AC_Hom=0;AC_Het=1;AC_Hemi=0;MAF=5.92557e-05;HWE=1;NFAM=1
7	156387076	156387180	7	156394233	156394319	227700	178432.0	+	-	DEL	PASS	227700	N	<DEL>	.	.	.	SVTYPE=DEL;POS=156387082;SVLEN=-7236;END=156394318;STRANDS=+-:4719;IMPRECISE;CIPOS=-6,98;CIEND=-85,1;CIPOS95=-1,1;CIEND95=-1,1;SU=4719;PE=4719;SR=0;ALG=PROD;AF=0.06724;NSAMP=1059;MSQ=166.86;AN=16834;AC=1132;NS=8438;AC_Hom=150;AC_Het=989;AC_Hemi=0;MAF=0.0674923;HWE=1.04748e-08;NFAM=908	.
7	156387077	156387077	7	156387218	156387218	315057	497829.0	+	+	INV	LOW	315057	N	<INV>	.	.	.	SVTYPE=INV;POS=156387077;SVLEN=141;END=156387218;STRANDS=++:20196,--:3;CIPOS=0,0;CIEND=0,0;CIPOS95=0,0;CIEND95=0,0;SU=20199;PE=8660;SR=11539;ALG=PROD;AF=0.07099;NSAMP=1121;MSQ=440.99;AN=16834;AC=1195;NS=8438;AC_Hom=152;AC_Het=1050;AC_Hemi=0;MAF=0.0712254;HWE=5.70381e-07;NFAM=961	.
7	156387082	156387082	7	156394319	156394319	315058	329465.0	-	-	BND	PASS	315058_1	N	[7:156394320[N	315058_2	N	[7:156387083[N	SVTYPE=BND;POS=156387083;STRANDS=--:18550;CIPOS=0,0;CIEND=0,0;CIPOS95=0,0;CIEND95=0,0;MATEID=315058_2;EVENT=315058;SU=18550;PE=7577;SR=10973;ALG=PROD;AF=0.0698;NSAMP=1102;MSQ=297.05;AN=16834;AC=1175;NS=8438;AC_Hom=150;AC_Het=1032;AC_Hemi=0;MAF=0.0700403;HWE=2.4535e-07;NFAM=948	SVTYPE=BND;POS=156394320;STRANDS=--:18550;CIPOS=0,0;CIEND=0,0;CIPOS95=0,0;CIEND95=0,0;MATEID=315058_1;EVENT=315058;SECONDARY;SU=18550;PE=7577;SR=10973;ALG=PROD;AF=0.0698;NSAMP=1102;MSQ=297.05;AN=16834;AC=1175;NS=8438;AC_Hom=150;AC_Het=1032;AC_Hemi=0;MAF=0.0700403;HWE=2.4535e-07;NFAM=948
7	156389788	156390486	7	156389878	156390497	227701	125668.0	+	-	BND	LOW	227701_1	N	N[7:156390342[	227701_2	N	]7:156389955]N	SVTYPE=BND;POS=156389955;STRANDS=+-:450;IMPRECISE;CIPOS=-167,531;CIEND=-463,156;CIPOS95=-159,159;CIEND95=-106,106;MATEID=227701_2;EVENT=227701;SU=450;PE=450;SR=0;ALG=SUM;AF=0.06141;NSAMP=1023;MSQ=121.96;RETAINED;AN=16692;AC=1025;NS=8366;AC_Hom=4;AC_Het=1025;AC_Hemi=0;MAF=0.0614989;HWE=3.44474e-12;NFAM=957	SVTYPE=BND;POS=156390342;STRANDS=+-:450;IMPRECISE;CIPOS=-463,156;CIEND=-167,531;CIPOS95=-106,106;CIEND95=-159,159;MATEID=227701_1;EVENT=227701;SECONDARY;SU=450;PE=450;SR=0;ALG=SUM;AF=0.06141;NSAMP=1023;MSQ=121.96;RETAINED;AN=16692;AC=1025;NS=8366;AC_Hom=4;AC_Het=1025;AC_Hemi=0;MAF=0.0614989;HWE=3.44474e-12;NFAM=957
7	156399416	156399433	7	156399784	156399801	227704	16.47	+	-	BND	LOW	227704_1	N	N[7:156399794[	227704_2	N	]7:156399425]N	SVTYPE=BND;POS=156399425;STRANDS=+-:4;CIPOS=-9,8;CIEND=-9,8;CIPOS95=0,0;CIEND95=0,0;MATEID=227704_2;EVENT=227704;SU=4;PE=0;SR=4;ALG=PROD;AF=0.0001188;NSAMP=2;MSQ=6.83;AN=16834;AC=2;NS=8438;AC_Hom=0;AC_Het=2;AC_Hemi=0;MAF=0.000118511;HWE=1;NFAM=2	SVTYPE=BND;POS=156399794;STRANDS=+-:4;CIPOS=-9,8;CIEND=-9,8;CIPOS95=0,0;CIEND95=0,0;MATEID=227704_1;EVENT=227704;SECONDARY;SU=4;PE=0;SR=4;ALG=PROD;AF=0.0001188;NSAMP=2;MSQ=6.83;AN=16834;AC=2;NS=8438;AC_Hom=0;AC_Het=2;AC_Hemi=0;MAF=0.000118511;HWE=1;NFAM=2
7	156399563	156399620	7	156399790	156399847	227705	3366.4	+	-	BND	LOW	227705_1	N	N[7:156399820[	227705_2	N	]7:156399592]N	SVTYPE=BND;POS=156399592;STRANDS=+-:8;CIPOS=-29,28;CIEND=-29,28;CIPOS95=0,0;CIEND95=0,0;MATEID=227705_2;EVENT=227705;SU=8;PE=0;SR=8;ALG=PROD;AF=0.01135;NSAMP=189;MSQ=16.93;AN=16834;AC=191;NS=8438;AC_Hom=4;AC_Het=187;AC_Hemi=0;MAF=0.0113178;HWE=0.292187;NFAM=188	SVTYPE=BND;POS=156399820;STRANDS=+-:8;CIPOS=-29,28;CIEND=-29,28;CIPOS95=0,0;CIEND95=0,0;MATEID=227705_1;EVENT=227705;SECONDARY;SU=8;PE=0;SR=8;ALG=PROD;AF=0.01135;NSAMP=189;MSQ=16.93;AN=16834;AC=191;NS=8438;AC_Hom=4;AC_Het=187;AC_Hemi=0;MAF=0.0113178;HWE=0.292187;NFAM=188
7	156404843	156404857	7	156405721	156405739	227706	326.56	+	-	DEL	PASS	227706	N	<DEL>	.	.	.	SVTYPE=DEL;POS=156404851;SVLEN=-880;END=156405731;STRANDS=+-:15;CIPOS=-8,6;CIEND=-10,8;CIPOS95=0,0;CIEND95=0,0;SU=15;PE=10;SR=5;ALG=PROD;AF=5.94e-05;NSAMP=1;MSQ=326.56;AN=16834;AC=1;NS=8438;AC_Hom=0;AC_Het=1;AC_Hemi=0;MAF=5.92557e-05;HWE=1;NFAM=1	.
7	156418592	156418610	7	156418906	156418923	227707	39.91	+	-	MEI	PASS	227707	N	<DEL:ME:SINE|Alu|AluSp>	.	.	.	SVTYPE=MEI;POS=156418600;SVLEN=-315;END=156418915;STRANDS=+-:4;IMPRECISE;CIPOS=-8,10;CIEND=-9,8;CIPOS95=0,1;CIEND95=0,0;SU=4;PE=0;SR=4;ALG=PROD;AF=5.94e-05;NSAMP=1;MSQ=26.87;AN=16834;AC=1;NS=8438;AC_Hom=0;AC_Het=1;AC_Hemi=0;MAF=5.92557e-05;HWE=1;NFAM=1	.
7	156420923	156421104	7	156423457	156423769	285510	162.8	-	+	DUP	PASS	285510	N	<DUP>	.	.	.	SVTYPE=DUP;POS=156421074;SVLEN=2413;END=156423487;STRANDS=-+:18;IMPRECISE;CIPOS=-151,30;CIEND=-30,282;CIPOS95=-38,30;CIEND95=-30,47;SU=18;PE=18;SR=0;ALG=PROD;AF=0.0001188;NSAMP=2;MSQ=81.16;AN=16834;AC=2;NS=8438;AC_Hom=0;AC_Het=2;AC_Hemi=0;MAF=0.000118511;HWE=1;NFAM=2	.
7	156422853	156422864	7	156424492	156424502	227708	6362.28	+	-	BND	PASS	227708_1	N	N[7:156424502[	227708_2	N	]7:156422862]N	SVTYPE=BND;POS=156422862;STRANDS=+-:278;CIPOS=-9,2;CIEND=-9,1;CIPOS95=0,0;CIEND95=0,0;MATEID=227708_2;EVENT=227708;SU=278;PE=166;SR=112;ALG=PROD;AF=0.00101;NSAMP=17;MSQ=374.25;AN=16834;AC=17;NS=8438;AC_Hom=0;AC_Het=17;AC_Hemi=0;MAF=0.00100735;HWE=1;NFAM=17	SVTYPE=BND;POS=156424502;STRANDS=+-:278;CIPOS=-9,1;CIEND=-9,2;CIPOS95=0,0;CIEND95=0,0;MATEID=227708_1;EVENT=227708;SECONDARY;SU=278;PE=166;SR=112;ALG=PROD;AF=0.00101;NSAMP=17;MSQ=374.25;AN=16834;AC=17;NS=8438;AC_Hom=0;AC_Het=17;AC_Hemi=0;MAF=0.00100735;HWE=1;NFAM=17
7	156424185	156424203	7	156429836	156429842	227709	455.56	+	-	DEL	PASS	227709	N	<DEL>	.	.	.	SVTYPE=DEL;POS=156424193;SVLEN=-5647;END=156429840;STRANDS=+-:21;CIPOS=-8,10;CIEND=-4,2;CIPOS95=0,0;CIEND95=0,0;SU=21;PE=11;SR=10;ALG=PROD;AF=5.94e-05;NSAMP=1;MSQ=455.56;AN=16834;AC=1;NS=8438;AC_Hom=0;AC_Het=1;AC_Hemi=0;MAF=5.92557e-05;HWE=1;NFAM=1	.
7	156433595	156433646	7	156433659	156433707	227710	293.72	+	-	BND	LOW	227710_1	N	N[7:156433680[	227710_2	N	]7:156433621]N	SVTYPE=BND;POS=156433621;STRANDS=+-:10;CIPOS=-26,25;CIEND=-20,28;CIPOS95=0,0;CIEND95=0,0;MATEID=227710_2;EVENT=227710;SU=10;PE=0;SR=10;ALG=PROD;AF=0.0001188;NSAMP=2;MSQ=146.85;AN=16834;AC=2;NS=8438;AC_Hom=0;AC_Het=2;AC_Hemi=0;MAF=0.000118511;HWE=1;NFAM=2	SVTYPE=BND;POS=156433680;STRANDS=+-:10;CIPOS=-20,28;CIEND=-26,25;CIPOS95=0,0;CIEND95=0,0;MATEID=227710_1;EVENT=227710;SECONDARY;SU=10;PE=0;SR=10;ALG=PROD;AF=0.0001188;NSAMP=2;MSQ=146.85;AN=16834;AC=2;NS=8438;AC_Hom=0;AC_Het=2;AC_Hemi=0;MAF=0.000118511;HWE=1;NFAM=2
7	156473000	156473441	10	52650995	52651521	64102	28.78	+	+	BND	LOW	64102_1	N	N]10:52651002]	64102_2	N	N]7:156473010]	SVTYPE=BND;POS=156473010;STRANDS=++:5;IMPRECISE;CIPOS=-10,431;CIEND=-7,519;CIPOS95=-2,126;CIEND95=0,188;MATEID=64102_2;EVENT=64102;SU=5;PE=5;SR=0;ALG=PROD;AF=0.0001188;NSAMP=2;MSQ=14.22;AN=16834;AC=2;NS=8438;AC_Hom=0;AC_Het=2;AC_Hemi=0;MAF=0.000118511;HWE=1;NFAM=2	SVTYPE=BND;POS=52651002;STRANDS=++:5;IMPRECISE;CIPOS=-7,519;CIEND=-10,431;CIPOS95=0,188;CIEND95=-2,126;MATEID=64102_1;EVENT=64102;SECONDARY;SU=5;PE=5;SR=0;ALG=PROD;AF=0.0001188;NSAMP=2;MSQ=14.22;AN=16834;AC=2;NS=8438;AC_Hom=0;AC_Het=2;AC_Hemi=0;MAF=0.000118511;HWE=1;NFAM=2
7	156542619	156542886	7	156549497	156549683	227712	125.74	+	-	DEL	PASS	227712	N	<DEL>	.	.	.	SVTYPE=DEL;POS=156542629;SVLEN=-7044;END=156549673;STRANDS=+-:9;IMPRECISE;CIPOS=-10,257;CIEND=-176,10;CIPOS95=-2,58;CIEND95=-54,2;SU=9;PE=9;SR=0;ALG=PROD;AF=5.94e-05;NSAMP=1;MSQ=125.74;AN=16834;AC=1;NS=8438;AC_Hom=0;AC_Het=1;AC_Hemi=0;MAF=5.92557e-05;HWE=1;NFAM=1	.
7	156571714	156571730	7	156575997	156576017	227713	557.51	+	-	DEL	PASS	227713	N	<DEL>	.	.	.	SVTYPE=DEL;POS=156571720;SVLEN=-4287;END=156576007;STRANDS=+-:24;CIPOS=-6,10;CIEND=-10,10;CIPOS95=0,0;CIEND95=0,0;SU=24;PE=17;SR=7;ALG=PROD;AF=5.94e-05;NSAMP=1;MSQ=557.51;AN=16834;AC=1;NS=8438;AC_Hom=0;AC_Het=1;AC_Hemi=0;MAF=5.92557e-05;HWE=1;NFAM=1	.
7	156578807	156578824	7	156578966	156578983	227714	56.0	+	-	BND	LOW	227714_1	N	N[7:156578976[	227714_2	N	]7:156578816]N	SVTYPE=BND;POS=156578816;STRANDS=+-:4;CIPOS=-9,8;CIEND=-9,8;CIPOS95=0,0;CIEND95=0,0;MATEID=227714_2;EVENT=227714;SU=4;PE=0;SR=4;ALG=PROD;AF=0.0002376;NSAMP=4;MSQ=13.6;RETAINED;AN=16834;AC=4;NS=8438;AC_Hom=0;AC_Het=4;AC_Hemi=0;MAF=0.000237023;HWE=1;NFAM=4	SVTYPE=BND;POS=156578976;STRANDS=+-:4;CIPOS=-9,8;CIEND=-9,8;CIPOS95=0,0;CIEND95=0,0;MATEID=227714_1;EVENT=227714;SECONDARY;SU=4;PE=0;SR=4;ALG=PROD;AF=0.0002376;NSAMP=4;MSQ=13.6;RETAINED;AN=16834;AC=4;NS=8438;AC_Hom=0;AC_Het=4;AC_Hemi=0;MAF=0.000237023;HWE=1;NFAM=4
7	156582545	156582547	7	156583500	156583501	227716	34291.7	+	-	BND	PASS	227716_1	N	N[7:156583502[	227716_2	N	]7:156582546]N	SVTYPE=BND;POS=156582546;STRANDS=+-:1522;CIPOS=-1,1;CIEND=-1,0;CIPOS95=0,0;CIEND95=0,0;MATEID=227716_2;EVENT=227716;SU=1522;PE=862;SR=660;ALG=PROD;AF=0.005346;NSAMP=89;MSQ=385.3;AN=16834;AC=90;NS=8438;AC_Hom=2;AC_Het=88;AC_Hemi=0;MAF=0.00533302;HWE=0.212259;NFAM=89	SVTYPE=BND;POS=156583502;STRANDS=+-:1522;CIPOS=-1,0;CIEND=-1,1;CIPOS95=0,0;CIEND95=0,0;MATEID=227716_1;EVENT=227716;SECONDARY;SU=1522;PE=862;SR=660;ALG=PROD;AF=0.005346;NSAMP=89;MSQ=385.3;AN=16834;AC=90;NS=8438;AC_Hom=2;AC_Het=88;AC_Hemi=0;MAF=0.00533302;HWE=0.212259;NFAM=89
7	156617548	156617568	7	156617671	156617691	227717	723.29	+	-	BND	LOW	227717_1	N	N[7:156617682[	227717_2	N	]7:156617558]N	SVTYPE=BND;POS=156617558;STRANDS=+-:17;CIPOS=-10,10;CIEND=-10,10;CIPOS95=0,0;CIEND95=0,0;MATEID=227717_2;EVENT=227717;SU=17;PE=0;SR=17;ALG=PROD;AF=0.0004752;NSAMP=8;MSQ=90.29;AN=16834;AC=8;NS=8438;AC_Hom=0;AC_Het=8;AC_Hemi=0;MAF=0.000474046;HWE=1;NFAM=8	SVTYPE=BND;POS=156617682;STRANDS=+-:17;CIPOS=-10,10;CIEND=-10,10;CIPOS95=0,0;CIEND95=0,0;MATEID=227717_1;EVENT=227717;SECONDARY;SU=17;PE=0;SR=17;ALG=PROD;AF=0.0004752;NSAMP=8;MSQ=90.29;AN=16834;AC=8;NS=8438;AC_Hom=0;AC_Het=8;AC_Hemi=0;MAF=0.000474046;HWE=1;NFAM=8
7	156633028	156633032	7	156643420	156643424	227718	12094.5	+	-	DEL	PASS	227718	N	<DEL>	.	.	.	SVTYPE=DEL;POS=156633030;SVLEN=-10393;END=156643423;STRANDS=+-:508;CIPOS=-2,2;CIEND=-3,1;CIPOS95=0,0;CIEND95=0,0;SU=508;PE=306;SR=202;ALG=PROD;AF=0.00202;NSAMP=33;MSQ=366.5;AN=16834;AC=34;NS=8438;AC_Hom=2;AC_Het=32;AC_Hemi=0;MAF=0.0020147;HWE=0.03276;NFAM=33	.
7	156634617	156634617	7	156635131	156635131	227719	436986.0	+	-	DEL	PASS	227719	N	<DEL>	.	.	.	SVTYPE=DEL;POS=156634617;SVLEN=-514;END=156635131;STRANDS=+-:18085;CIPOS=0,0;CIEND=0,0;CIPOS95=0,0;CIEND95=0,0;SU=18085;PE=9784;SR=8301;ALG=PROD;AF=0.0502;NSAMP=804;MSQ=543.51;AN=16834;AC=845;NS=8438;AC_Hom=82;AC_Het=763;AC_Hemi=0;MAF=0.0500711;HWE=4.5151e-05;NFAM=735	.
7	156653070	156653241	7	156654772	156654918	227720	206.77	+	-	DEL	PASS	227720	N	<DEL>	.	.	.	SVTYPE=DEL;POS=156653080;SVLEN=-1828;END=156654908;STRANDS=+-:11;IMPRECISE;CIPOS=-10,161;CIEND=-136,10;CIPOS95=-3,35;CIEND95=-60,2;SU=11;PE=11;SR=0;ALG=PROD;AF=5.94e-05;NSAMP=1;MSQ=206.77;AN=16834;AC=1;NS=8438;AC_Hom=0;AC_Het=1;AC_Hemi=0;MAF=5.92557e-05;HWE=1;NFAM=1	.
7	156670592	156671022	9	12108694	12108956	68342	48.24	-	+	BND	LOW	68342_1	N	]9:12108724]N	68342_2	N	N[7:156670993[	SVTYPE=BND;POS=156670993;STRANDS=-+:8;IMPRECISE;CIPOS=-400,30;CIEND=-30,232;CIPOS95=-117,30;CIEND95=-30,52;MATEID=68342_2;EVENT=68342;SU=8;PE=8;SR=0;ALG=PROD;AF=0.0001188;NSAMP=2;MSQ=22.5;AN=16834;AC=2;NS=8438;AC_Hom=0;AC_Het=2;AC_Hemi=0;MAF=0.000118511;HWE=1;NFAM=2	SVTYPE=BND;POS=12108724;STRANDS=-+:8;IMPRECISE;CIPOS=-30,232;CIEND=-400,30;CIPOS95=-30,52;CIEND95=-117,30;MATEID=68342_1;EVENT=68342;SECONDARY;SU=8;PE=8;SR=0;ALG=PROD;AF=0.0001188;NSAMP=2;MSQ=22.5;AN=16834;AC=2;NS=8438;AC_Hom=0;AC_Het=2;AC_Hemi=0;MAF=0.000118511;HWE=1;NFAM=2
7	156674548	156674564	7	156676529	156676546	285511	82.48	-	+	DUP	PASS	285511	N	<DUP>	.	.	.	SVTYPE=DUP;POS=156674554;SVLEN=1982;END=156676536;STRANDS=-+:10;IMPRECISE;CIPOS=-6,10;CIEND=-7,10;CIPOS95=-1,0;CIEND95=-1,1;SU=10;PE=7;SR=3;ALG=PROD;AF=5.94e-05;NSAMP=1;MSQ=82.04;AN=16834;AC=1;NS=8438;AC_Hom=0;AC_Het=1;AC_Hemi=0;MAF=5.92557e-05;HWE=1;NFAM=1	.
7	156679994	156680450	7	156680440	156681006	227721	230.31	+	-	DEL	PASS	227721	N	<DEL>	.	.	.	SVTYPE=DEL;POS=156680096;SVLEN=-880;END=156680976;STRANDS=+-:17;IMPRECISE;CIPOS=-102,354;CIEND=-536,30;CIPOS95=-68,68;CIEND95=-161,30;SU=17;PE=17;SR=0;ALG=SUM;AF=0.0001188;NSAMP=2;MSQ=115.16;AN=16834;AC=2;NS=8438;AC_Hom=0;AC_Het=2;AC_Hemi=0;MAF=0.000118511;HWE=1;NFAM=2	.
7	156680094	156680478	7	156690074	156690290	227722	116.72	+	-	DEL	PASS	227722	N	<DEL>	.	.	.	SVTYPE=DEL;POS=156680104;SVLEN=-10176;END=156690280;STRANDS=+-:8;IMPRECISE;CIPOS=-10,374;CIEND=-206,10;CIPOS95=0,120;CIEND95=-100,2;SU=8;PE=8;SR=0;ALG=PROD;AF=5.94e-05;NSAMP=1;MSQ=116.72;AN=16834;AC=1;NS=8438;AC_Hom=0;AC_Het=1;AC_Hemi=0;MAF=5.92557e-05;HWE=1;NFAM=1	.
7	156687054	156687059	7	156760560	156760565	227723	368.65	+	-	DEL	PASS	227723	N	<DEL>	.	.	.	SVTYPE=DEL;POS=156687057;SVLEN=-73506;END=156760563;STRANDS=+-:18;CIPOS=-3,2;CIEND=-3,2;CIPOS95=0,0;CIEND95=0,0;SU=18;PE=7;SR=11;ALG=PROD;AF=5.94e-05;NSAMP=1;MSQ=368.65;AN=16834;AC=1;NS=8438;AC_Hom=0;AC_Het=1;AC_Hemi=0;MAF=5.92557e-05;HWE=1;NFAM=1	.
7	156694145	156694151	7	156700079	156700085	227724	5817.12	+	-	BND	PASS	227724_1	N	N[7:156700084[	227724_2	N	]7:156694148]N	SVTYPE=BND;POS=156694148;STRANDS=+-:262;CIPOS=-3,3;CIEND=-4,2;CIPOS95=0,0;CIEND95=0,0;MATEID=227724_2;EVENT=227724;SU=262;PE=149;SR=113;ALG=PROD;AF=0.0009505;NSAMP=16;MSQ=363.57;AN=16834;AC=16;NS=8438;AC_Hom=0;AC_Het=16;AC_Hemi=0;MAF=0.000948092;HWE=1;NFAM=16	SVTYPE=BND;POS=156700084;STRANDS=+-:262;CIPOS=-4,2;CIEND=-3,3;CIPOS95=0,0;CIEND95=0,0;MATEID=227724_1;EVENT=227724;SECONDARY;SU=262;PE=149;SR=113;ALG=PROD;AF=0.0009505;NSAMP=16;MSQ=363.57;AN=16834;AC=16;NS=8438;AC_Hom=0;AC_Het=16;AC_Hemi=0;MAF=0.000948092;HWE=1;NFAM=16
7	156695231	156695434	7	156695623	156695792	227725	492.23	+	-	DEL	PASS	227725	N	<DEL>	.	.	.	SVTYPE=DEL;POS=156695241;SVLEN=-541;END=156695782;STRANDS=+-:16;IMPRECISE;CIPOS=-10,193;CIEND=-159,10;CIPOS95=-3,38;CIEND95=-47,2;SU=16;PE=16;SR=0;ALG=PROD;AF=0.0001188;NSAMP=1;MSQ=492.23;AN=16834;AC=2;NS=8438;AC_Hom=2;AC_Het=0;AC_Hemi=0;MAF=0.000118511;HWE=5.92593e-05;NFAM=1	.
7	156696793	156696849	7	156701537	156701576	227726	1639.14	+	-	DEL	PASS	227726	N	<DEL>	.	.	.	SVTYPE=DEL;POS=156696819;SVLEN=-4748;END=156701567;STRANDS=+-:78;CIPOS=-26,30;CIEND=-30,9;CIPOS95=0,0;CIEND95=0,0;SU=78;PE=53;SR=25;ALG=PROD;AF=0.0004158;NSAMP=7;MSQ=234.13;AN=16834;AC=7;NS=8438;AC_Hom=0;AC_Het=7;AC_Hemi=0;MAF=0.00041479;HWE=1;NFAM=7	.
7	156703587	156703930	7	156707240	156707481	227727	887.21	+	-	DEL	PASS	227727	N	<DEL>	.	.	.	SVTYPE=DEL;POS=156703594;SVLEN=-3877;END=156707471;STRANDS=+-:10;IMPRECISE;CIPOS=-7,336;CIEND=-231,10;CIPOS95=0,121;CIEND95=-45,1;SU=10;PE=10;SR=0;ALG=PROD;AF=0.0001188;NSAMP=2;MSQ=443.61;AN=16834;AC=2;NS=8438;AC_Hom=0;AC_Het=2;AC_Hemi=0;MAF=0.000118511;HWE=1;NFAM=2	.
7	156733423	156734307	7	156734326	156735209	285512	310335.0	-	+	DUP	PASS	285512	N	<DUP>	.	.	.	SVTYPE=DUP;POS=156734091;SVLEN=549;END=156734640;STRANDS=-+:7633;IMPRECISE;CIPOS=-668,216;CIEND=-314,569;CIPOS95=-211,211;CIEND95=-123,123;SU=7633;PE=7615;SR=18;ALG=SUM;AF=0.3618;NSAMP=5292;MSQ=58.21;RETAINED;AN=16834;AC=6090;NS=8438;AC_Hom=1602;AC_Het=4509;AC_Hemi=0;MAF=0.362112;HWE=0;NFAM=4621	.
7	156733574	156734127	7	156734099	156734704	227728	709.24	+	-	BND	LOW	227728_1	N	N[7:156734642[	227728_2	N	]7:156733777]N	SVTYPE=BND;POS=156733777;STRANDS=+-:20;IMPRECISE;CIPOS=-203,350;CIEND=-542,63;CIPOS95=-152,152;CIEND95=-254,63;MATEID=227728_2;EVENT=227728;SU=20;PE=20;SR=0;ALG=SUM;AF=0.001485;NSAMP=25;MSQ=26.19;RETAINED;AN=16834;AC=25;NS=8438;AC_Hom=0;AC_Het=25;AC_Hemi=0;MAF=0.00148139;HWE=1;NFAM=25	SVTYPE=BND;POS=156734642;STRANDS=+-:20;IMPRECISE;CIPOS=-542,63;CIEND=-203,350;CIPOS95=-254,63;CIEND95=-152,152;MATEID=227728_1;EVENT=227728;SECONDARY;SU=20;PE=20;SR=0;ALG=SUM;AF=0.001485;NSAMP=25;MSQ=26.19;RETAINED;AN=16834;AC=25;NS=8438;AC_Hom=0;AC_Het=25;AC_Hemi=0;MAF=0.00148139;HWE=1;NFAM=25
7	156734980	156735413	8	144189907	144190448	68302	205.14	+	+	BND	LOW	68302_1	N	N]8:144189917]	68302_2	N	N]7:156734990]	SVTYPE=BND;POS=156734990;STRANDS=++:4;IMPRECISE;CIPOS=-10,423;CIEND=-10,531;CIPOS95=-2,109;CIEND95=-1,186;MATEID=68302_2;EVENT=68302;SU=4;PE=4;SR=0;ALG=PROD;AF=0.0003564;NSAMP=6;MSQ=32.45;AN=16834;AC=6;NS=8438;AC_Hom=0;AC_Het=6;AC_Hemi=0;MAF=0.000355534;HWE=1;NFAM=6	SVTYPE=BND;POS=144189917;STRANDS=++:4;IMPRECISE;CIPOS=-10,531;CIEND=-10,423;CIPOS95=-1,186;CIEND95=-2,109;MATEID=68302_1;EVENT=68302;SECONDARY;SU=4;PE=4;SR=0;ALG=PROD;AF=0.0003564;NSAMP=6;MSQ=32.45;AN=16834;AC=6;NS=8438;AC_Hom=0;AC_Het=6;AC_Hemi=0;MAF=0.000355534;HWE=1;NFAM=6
7	156747095	156747306	17	36660779	36661228	66567	92.75	+	-	BND	LOW	66567_1	N	N[17:36661219[	66567_2	N	]7:156747105]N	SVTYPE=BND;POS=156747105;STRANDS=+-:5;IMPRECISE;CIPOS=-10,201;CIEND=-439,10;CIPOS95=-3,58;CIEND95=-160,1;MATEID=66567_2;EVENT=66567;SU=5;PE=5;SR=0;ALG=PROD;AF=5.94e-05;NSAMP=1;MSQ=92.67;AN=16834;AC=1;NS=8438;AC_Hom=0;AC_Het=1;AC_Hemi=0;MAF=5.92557e-05;HWE=1;NFAM=1	SVTYPE=BND;POS=36661219;STRANDS=+-:5;IMPRECISE;CIPOS=-439,10;CIEND=-10,201;CIPOS95=-160,1;CIEND95=-3,58;MATEID=66567_1;EVENT=66567;SECONDARY;SU=5;PE=5;SR=0;ALG=PROD;AF=5.94e-05;NSAMP=1;MSQ=92.67;AN=16834;AC=1;NS=8438;AC_Hom=0;AC_Het=1;AC_Hemi=0;MAF=5.92557e-05;HWE=1;NFAM=1
7	156750578	156750578	7	156752032	156752032	285525	45960.2	-	+	BND	LOW	285525_1	N	]7:156752032]N	285525_2	N	N[7:156750579[	SVTYPE=BND;POS=156750579;STRANDS=-+:2979;CIPOS=0,0;CIEND=0,0;CIPOS95=0,0;CIEND95=0,0;MATEID=285525_2;EVENT=285525;SU=2979;PE=2141;SR=838;ALG=PROD;AF=0.02115;NSAMP=319;MSQ=144.07;AN=16834;AC=356;NS=8438;AC_Hom=74;AC_Het=282;AC_Hemi=0;MAF=0.021095;HWE=3.93839e-27;NFAM=259	SVTYPE=BND;POS=156752032;STRANDS=-+:2979;CIPOS=0,0;CIEND=0,0;CIPOS95=0,0;CIEND95=0,0;MATEID=285525_1;EVENT=285525;SECONDARY;SU=2979;PE=2141;SR=838;ALG=PROD;AF=0.02115;NSAMP=319;MSQ=144.07;AN=16834;AC=356;NS=8438;AC_Hom=74;AC_Het=282;AC_Hemi=0;MAF=0.021095;HWE=3.93839e-27;NFAM=259
7	156750744	156750744	7	156752030	156752030	227731	94800.7	+	-	BND	PASS	227731_1	N	N[7:156752031[	227731_2	N	]7:156750744]N	SVTYPE=BND;POS=156750744;STRANDS=+-:4866;CIPOS=0,0;CIEND=0,0;CIPOS95=0,0;CIEND95=0,0;MATEID=227731_2;EVENT=227731;SU=4866;PE=2830;SR=2036;ALG=PROD;AF=0.01853;NSAMP=312;MSQ=303.82;AN=16834;AC=312;NS=8438;AC_Hom=0;AC_Het=312;AC_Hemi=0;MAF=0.0184878;HWE=0.12164;NFAM=253	SVTYPE=BND;POS=156752031;STRANDS=+-:4866;CIPOS=0,0;CIEND=0,0;CIPOS95=0,0;CIEND95=0,0;MATEID=227731_1;EVENT=227731;SECONDARY;SU=4866;PE=2830;SR=2036;ALG=PROD;AF=0.01853;NSAMP=312;MSQ=303.82;AN=16834;AC=312;NS=8438;AC_Hom=0;AC_Het=312;AC_Hemi=0;MAF=0.0184878;HWE=0.12164;NFAM=253
7	156765266	156765818	7	156771038	156771416	227732	23.87	+	-	DEL	PASS	227732	N	<DEL>	.	.	.	SVTYPE=DEL;POS=156765276;SVLEN=-6130;END=156771406;STRANDS=+-:4;IMPRECISE;CIPOS=-10,542;CIEND=-368,10;CIPOS95=-1,179;CIEND95=-188,1;SU=4;PE=4;SR=0;ALG=PROD;AF=5.94e-05;NSAMP=1;MSQ=23.87;AN=16834;AC=1;NS=8438;AC_Hom=0;AC_Het=1;AC_Hemi=0;MAF=5.92557e-05;HWE=1;NFAM=1	.
7	156769257	156769257	7	156769324	156769324	227733	1.03895e+06	+	-	BND	LOW	227733_1	N	N[7:156769325[	227733_2	N	]7:156769257]N	SVTYPE=BND;POS=156769257;STRANDS=+-:6711;CIPOS=0,0;CIEND=0,0;CIPOS95=0,0;CIEND95=0,0;MATEID=227733_2;EVENT=227733;SU=6711;PE=32;SR=6679;ALG=PROD;AF=0.4702;NSAMP=5942;MSQ=174.2;AN=16834;AC=7915;NS=8438;AC_Hom=3964;AC_Het=3976;AC_Hemi=0;MAF=0.470491;HWE=6.27374e-07;NFAM=5230	SVTYPE=BND;POS=156769325;STRANDS=+-:6711;CIPOS=0,0;CIEND=0,0;CIPOS95=0,0;CIEND95=0,0;MATEID=227733_1;EVENT=227733;SECONDARY;SU=6711;PE=32;SR=6679;ALG=PROD;AF=0.4702;NSAMP=5942;MSQ=174.2;AN=16834;AC=7915;NS=8438;AC_Hom=3964;AC_Het=3976;AC_Hemi=0;MAF=0.470491;HWE=6.27374e-07;NFAM=5230
7	156773848	156773855	7	156784854	156784859	227734	347.6	+	-	DEL	PASS	227734	N	<DEL>	.	.	.	SVTYPE=DEL;POS=156773852;SVLEN=-11006;END=156784858;STRANDS=+-:18;CIPOS=-4,3;CIEND=-4,1;CIPOS95=0,0;CIEND95=0,0;SU=18;PE=10;SR=8;ALG=PROD;AF=5.94e-05;NSAMP=1;MSQ=347.6;AN=16834;AC=1;NS=8438;AC_Hom=0;AC_Het=1;AC_Hemi=0;MAF=5.92557e-05;HWE=1;NFAM=1	.
7	156775403	156775420	7	156776114	156776131	227736	22543.5	+	-	BND	LOW	227736_1	N	N[7:156776124[	227736_2	N	]7:156775412]N	SVTYPE=BND;POS=156775412;STRANDS=+-:25;CIPOS=-9,8;CIEND=-9,8;CIPOS95=0,0;CIEND95=0,0;MATEID=227736_2;EVENT=227736;SU=25;PE=0;SR=25;ALG=PROD;AF=0.03161;NSAMP=532;MSQ=41.62;AN=16832;AC=532;NS=8437;AC_Hom=0;AC_Het=534;AC_Hemi=0;MAF=0.0316463;HWE=0.000268529;NFAM=514	SVTYPE=BND;POS=156776124;STRANDS=+-:25;CIPOS=-9,8;CIEND=-9,8;CIPOS95=0,0;CIEND95=0,0;MATEID=227736_1;EVENT=227736;SECONDARY;SU=25;PE=0;SR=25;ALG=PROD;AF=0.03161;NSAMP=532;MSQ=41.62;AN=16832;AC=532;NS=8437;AC_Hom=0;AC_Het=534;AC_Hemi=0;MAF=0.0316463;HWE=0.000268529;NFAM=514
7	156775465	156775653	7	156776097	156776432	285526	14820.4	-	+	BND	LOW	285526_1	N	]7:156776109]N	285526_2	N	N[7:156775625[	SVTYPE=BND;POS=156775625;STRANDS=-+:123;IMPRECISE;CIPOS=-159,29;CIEND=-12,323;CIPOS95=-6,6;CIEND95=-12,27;MATEID=285526_2;EVENT=285526;SU=123;PE=123;SR=0;ALG=PROD;AF=0.05014;NSAMP=844;MSQ=16.36;RETAINED;AN=16834;AC=844;NS=8438;AC_Hom=0;AC_Het=847;AC_Hemi=0;MAF=0.0501896;HWE=3.1333e-10;NFAM=802	SVTYPE=BND;POS=156776109;STRANDS=-+:123;IMPRECISE;CIPOS=-12,323;CIEND=-159,29;CIPOS95=-12,27;CIEND95=-6,6;MATEID=285526_1;EVENT=285526;SECONDARY;SU=123;PE=123;SR=0;ALG=PROD;AF=0.05014;NSAMP=844;MSQ=16.36;RETAINED;AN=16834;AC=844;NS=8438;AC_Hom=0;AC_Het=847;AC_Hemi=0;MAF=0.0501896;HWE=3.1333e-10;NFAM=802
7	156775529	156775717	7	156775633	156775941	227735	7211.39	+	-	BND	LOW	227735_1	N	N[7:156775910[	227735_2	N	]7:156775559]N	SVTYPE=BND;POS=156775559;STRANDS=+-:66;IMPRECISE;CIPOS=-30,158;CIEND=-276,32;CIPOS95=-13,13;CIEND95=-53,32;MATEID=227735_2;EVENT=227735;SU=66;PE=66;SR=0;ALG=PROD;AF=0.01426;NSAMP=240;MSQ=28.99;AN=16834;AC=240;NS=8438;AC_Hom=0;AC_Het=241;AC_Hemi=0;MAF=0.0142806;HWE=0.421068;NFAM=235	SVTYPE=BND;POS=156775910;STRANDS=+-:66;IMPRECISE;CIPOS=-276,32;CIEND=-30,158;CIPOS95=-53,32;CIEND95=-13,13;MATEID=227735_1;EVENT=227735;SECONDARY;SU=66;PE=66;SR=0;ALG=PROD;AF=0.01426;NSAMP=240;MSQ=28.99;AN=16834;AC=240;NS=8438;AC_Hom=0;AC_Het=241;AC_Hemi=0;MAF=0.0142806;HWE=0.421068;NFAM=235
7	156776281	156776300	7	156776507	156776526	227737	474.61	+	-	BND	LOW	227737_1	N	N[7:156776518[	227737_2	N	]7:156776291]N	SVTYPE=BND;POS=156776291;STRANDS=+-:5;IMPRECISE;CIPOS=-10,9;CIEND=-10,9;CIPOS95=-3,3;CIEND95=-3,3;MATEID=227737_2;EVENT=227737;SU=5;PE=4;SR=1;ALG=PROD;AF=0.0007128;NSAMP=12;MSQ=35.83;AN=16834;AC=12;NS=8438;AC_Hom=0;AC_Het=12;AC_Hemi=0;MAF=0.000711069;HWE=1;NFAM=12	SVTYPE=BND;POS=156776518;STRANDS=+-:5;IMPRECISE;CIPOS=-10,9;CIEND=-10,9;CIPOS95=-3,3;CIEND95=-3,3;MATEID=227737_1;EVENT=227737;SECONDARY;SU=5;PE=4;SR=1;ALG=PROD;AF=0.0007128;NSAMP=12;MSQ=35.83;AN=16834;AC=12;NS=8438;AC_Hom=0;AC_Het=12;AC_Hemi=0;MAF=0.000711069;HWE=1;NFAM=12
7	156787065	156787085	7	156787213	156787233	227738	623.75	+	-	DEL	PASS	227738	N	<DEL>	.	.	.	SVTYPE=DEL;POS=156787075;SVLEN=-148;END=156787223;STRANDS=+-:5;CIPOS=-10,10;CIEND=-10,10;CIPOS95=0,0;CIEND95=0,0;SU=5;PE=0;SR=5;ALG=PROD;AF=0.0002376;NSAMP=4;MSQ=155.69;AN=16834;AC=4;NS=8438;AC_Hom=0;AC_Het=4;AC_Hemi=0;MAF=0.000237023;HWE=1;NFAM=4	.
7	156802631	156802683	7	156802901	156802956	227739	136.37	+	-	BND	LOW	227739_1	N	N[7:156802931[	227739_2	N	]7:156802655]N	SVTYPE=BND;POS=156802655;STRANDS=+-:8;CIPOS=-24,28;CIEND=-29,26;CIPOS95=0,0;CIEND95=0,0;MATEID=227739_2;EVENT=227739;SU=8;PE=0;SR=8;ALG=PROD;AF=0.0005351;NSAMP=9;MSQ=13.67;AN=16820;AC=9;NS=8431;AC_Hom=0;AC_Het=9;AC_Hemi=0;MAF=0.000533745;HWE=1;NFAM=9	SVTYPE=BND;POS=156802931;STRANDS=+-:8;CIPOS=-29,26;CIEND=-24,28;CIPOS95=0,0;CIEND95=0,0;MATEID=227739_1;EVENT=227739;SECONDARY;SU=8;PE=0;SR=8;ALG=PROD;AF=0.0005351;NSAMP=9;MSQ=13.67;AN=16820;AC=9;NS=8431;AC_Hom=0;AC_Het=9;AC_Hemi=0;MAF=0.000533745;HWE=1;NFAM=9
7	156806032	156806036	7	156806111	156806131	227740	347.69	+	-	BND	PASS	227740_1	N	N[7:156806122[	227740_2	N	]7:156806035]N	SVTYPE=BND;POS=156806035;STRANDS=+-:13;CIPOS=-3,1;CIEND=-10,10;CIPOS95=0,0;CIEND95=0,0;MATEID=227740_2;EVENT=227740;SU=13;PE=0;SR=13;ALG=PROD;AF=5.94e-05;NSAMP=1;MSQ=347.67;AN=16834;AC=1;NS=8438;AC_Hom=0;AC_Het=1;AC_Hemi=0;MAF=5.92557e-05;HWE=1;NFAM=1	SVTYPE=BND;POS=156806122;STRANDS=+-:13;CIPOS=-10,10;CIEND=-3,1;CIPOS95=0,0;CIEND95=0,0;MATEID=227740_1;EVENT=227740;SECONDARY;SU=13;PE=0;SR=13;ALG=PROD;AF=5.94e-05;NSAMP=1;MSQ=347.67;AN=16834;AC=1;NS=8438;AC_Hom=0;AC_Het=1;AC_Hemi=0;MAF=5.92557e-05;HWE=1;NFAM=1
7	156823591	156823899	7	156823752	156823934	227741	2431.11	+	-	BND	LOW	227741_1	N	N[7:156823905[	227741_2	N	]7:156823640]N	SVTYPE=BND;POS=156823640;STRANDS=+-:35;IMPRECISE;CIPOS=-49,259;CIEND=-152,30;CIPOS95=-11,11;CIEND95=-17,17;MATEID=227741_2;EVENT=227741;SU=35;PE=35;SR=0;ALG=PROD;AF=0.001188;NSAMP=20;MSQ=120.84;AN=16834;AC=20;NS=8438;AC_Hom=0;AC_Het=20;AC_Hemi=0;MAF=0.00118511;HWE=1;NFAM=19	SVTYPE=BND;POS=156823905;STRANDS=+-:35;IMPRECISE;CIPOS=-152,30;CIEND=-49,259;CIPOS95=-17,17;CIEND95=-11,11;MATEID=227741_1;EVENT=227741;SECONDARY;SU=35;PE=35;SR=0;ALG=PROD;AF=0.001188;NSAMP=20;MSQ=120.84;AN=16834;AC=20;NS=8438;AC_Hom=0;AC_Het=20;AC_Hemi=0;MAF=0.00118511;HWE=1;NFAM=19
7	156840297	156840801	13	28986528	28986660	65321	16.55	-	+	BND	LOW	65321_1	N	]13:28986538]N	65321_2	N	N[7:156840792[	SVTYPE=BND;POS=156840792;STRANDS=-+:4;IMPRECISE;CIPOS=-494,10;CIEND=-10,122;CIPOS95=-188,1;CIEND95=-2,58;MATEID=65321_2;EVENT=65321;SU=4;PE=4;SR=0;ALG=PROD;AF=5.94e-05;NSAMP=1;MSQ=12.11;AN=16834;AC=1;NS=8438;AC_Hom=0;AC_Het=1;AC_Hemi=0;MAF=5.92557e-05;HWE=1;NFAM=1	SVTYPE=BND;POS=28986538;STRANDS=-+:4;IMPRECISE;CIPOS=-10,122;CIEND=-494,10;CIPOS95=-2,58;CIEND95=-188,1;MATEID=65321_1;EVENT=65321;SECONDARY;SU=4;PE=4;SR=0;ALG=PROD;AF=5.94e-05;NSAMP=1;MSQ=12.11;AN=16834;AC=1;NS=8438;AC_Hom=0;AC_Het=1;AC_Hemi=0;MAF=5.92557e-05;HWE=1;NFAM=1
7	156840306	156840797	10	96424711	96424956	64301	633.64	-	+	BND	LOW	64301_1	N	]10:96424721]N	64301_2	N	N[7:156840788[	SVTYPE=BND;POS=156840788;STRANDS=-+:4;IMPRECISE;CIPOS=-481,10;CIEND=-10,235;CIPOS95=-141,0;CIEND95=-2,73;MATEID=64301_2;EVENT=64301;SU=4;PE=4;SR=0;ALG=PROD;AF=0.001544;NSAMP=26;MSQ=23.81;AN=16834;AC=26;NS=8438;AC_Hom=0;AC_Het=26;AC_Hemi=0;MAF=0.00154065;HWE=1;NFAM=25	SVTYPE=BND;POS=96424721;STRANDS=-+:4;IMPRECISE;CIPOS=-10,235;CIEND=-481,10;CIPOS95=-2,73;CIEND95=-141,0;MATEID=64301_1;EVENT=64301;SECONDARY;SU=4;PE=4;SR=0;ALG=PROD;AF=0.001544;NSAMP=26;MSQ=23.81;AN=16834;AC=26;NS=8438;AC_Hom=0;AC_Het=26;AC_Hemi=0;MAF=0.00154065;HWE=1;NFAM=25
7	156875327	156875885	15	46589049	46589603	66004	10931.3	-	+	BND	LOW	66004_1	N	]15:46589057]N	66004_2	N	N[7:156875878[	SVTYPE=BND;POS=156875878;STRANDS=-+:4;IMPRECISE;CIPOS=-550,8;CIEND=-8,546;CIPOS95=-195,0;CIEND95=0,196;MATEID=66004_2;EVENT=66004;SU=4;PE=4;SR=0;ALG=PROD;AF=0.02548;NSAMP=429;MSQ=24.61;AN=16834;AC=429;NS=8438;AC_Hom=0;AC_Het=429;AC_Hemi=0;MAF=0.0254207;HWE=0.0069013;NFAM=403	SVTYPE=BND;POS=46589057;STRANDS=-+:4;IMPRECISE;CIPOS=-8,546;CIEND=-550,8;CIPOS95=0,196;CIEND95=-195,0;MATEID=66004_1;EVENT=66004;SECONDARY;SU=4;PE=4;SR=0;ALG=PROD;AF=0.02548;NSAMP=429;MSQ=24.61;AN=16834;AC=429;NS=8438;AC_Hom=0;AC_Het=429;AC_Hemi=0;MAF=0.0254207;HWE=0.0069013;NFAM=403
7	156875602	156875849	14	88064766	88064953	65787	60821.2	-	-	BND	LOW	65787_1	N	[14:88064931[N	65787_2	N	[7:156875800[N	SVTYPE=BND;POS=156875800;STRANDS=--:646;IMPRECISE;CIPOS=-197,50;CIEND=-164,23;CIPOS95=-4,4;CIEND95=-4,4;MATEID=65787_2;EVENT=65787;SU=646;PE=646;SR=0;ALG=PROD;AF=0.09701;NSAMP=1633;MSQ=36.58;AN=16834;AC=1633;NS=8438;AC_Hom=0;AC_Het=1638;AC_Hemi=0;MAF=0.0970609;HWE=7.56322e-39;NFAM=1492	SVTYPE=BND;POS=88064931;STRANDS=--:646;IMPRECISE;CIPOS=-164,23;CIEND=-197,50;CIPOS95=-4,4;CIEND95=-4,4;MATEID=65787_1;EVENT=65787;SECONDARY;SU=646;PE=646;SR=0;ALG=PROD;AF=0.09701;NSAMP=1633;MSQ=36.58;AN=16834;AC=1633;NS=8438;AC_Hom=0;AC_Het=1638;AC_Hemi=0;MAF=0.0970609;HWE=7.56322e-39;NFAM=1492
7	156876485	156876502	7	156876634	156876651	227742	4305.46	+	-	BND	LOW	227742_1	N	N[7:156876644[	227742_2	N	]7:156876494]N	SVTYPE=BND;POS=156876494;STRANDS=+-:38;CIPOS=-9,8;CIEND=-9,8;CIPOS95=0,0;CIEND95=0,0;MATEID=227742_2;EVENT=227742;SU=38;PE=1;SR=37;ALG=PROD;AF=0.001723;NSAMP=29;MSQ=148.46;AN=16834;AC=29;NS=8438;AC_Hom=0;AC_Het=29;AC_Hemi=0;MAF=0.00171842;HWE=1;NFAM=29	SVTYPE=BND;POS=156876644;STRANDS=+-:38;CIPOS=-9,8;CIEND=-9,8;CIPOS95=0,0;CIEND95=0,0;MATEID=227742_1;EVENT=227742;SECONDARY;SU=38;PE=1;SR=37;ALG=PROD;AF=0.001723;NSAMP=29;MSQ=148.46;AN=16834;AC=29;NS=8438;AC_Hom=0;AC_Het=29;AC_Hemi=0;MAF=0.00171842;HWE=1;NFAM=29
7	156879404	156879421	7	156879700	156879717	227743	1003.32	+	-	BND	LOW	227743_1	N	N[7:156879710[	227743_2	N	]7:156879413]N	SVTYPE=BND;POS=156879413;STRANDS=+-:4;CIPOS=-9,8;CIEND=-9,8;CIPOS95=0,0;CIEND95=0,0;MATEID=227743_2;EVENT=227743;SU=4;PE=0;SR=4;ALG=PROD;AF=0.002911;NSAMP=49;MSQ=18.86;AN=16834;AC=49;NS=8438;AC_Hom=0;AC_Het=49;AC_Hemi=0;MAF=0.00290353;HWE=1;NFAM=49	SVTYPE=BND;POS=156879710;STRANDS=+-:4;CIPOS=-9,8;CIEND=-9,8;CIPOS95=0,0;CIEND95=0,0;MATEID=227743_1;EVENT=227743;SECONDARY;SU=4;PE=0;SR=4;ALG=PROD;AF=0.002911;NSAMP=49;MSQ=18.86;AN=16834;AC=49;NS=8438;AC_Hom=0;AC_Het=49;AC_Hemi=0;MAF=0.00290353;HWE=1;NFAM=49
7	156887441	156887686	7	156888109	156888250	227744	233.76	+	-	DEL	PASS	227744	N	<DEL>	.	.	.	SVTYPE=DEL;POS=156887451;SVLEN=-789;END=156888240;STRANDS=+-:12;IMPRECISE;CIPOS=-10,235;CIEND=-131,10;CIPOS95=-2,55;CIEND95=-58,2;SU=12;PE=12;SR=0;ALG=PROD;AF=5.94e-05;NSAMP=1;MSQ=233.76;AN=16834;AC=1;NS=8438;AC_Hom=0;AC_Het=1;AC_Hemi=0;MAF=5.92557e-05;HWE=1;NFAM=1	.
7	156888304	156888518	7	156891324	156891590	227745	188.67	+	-	DEL	PASS	227745	N	<DEL>	.	.	.	SVTYPE=DEL;POS=156888314;SVLEN=-3266;END=156891580;STRANDS=+-:9;IMPRECISE;CIPOS=-10,204;CIEND=-256,10;CIPOS95=-1,55;CIEND95=-67,1;SU=9;PE=9;SR=0;ALG=PROD;AF=5.94e-05;NSAMP=1;MSQ=188.67;AN=16834;AC=1;NS=8438;AC_Hom=0;AC_Het=1;AC_Hemi=0;MAF=5.92557e-05;HWE=1;NFAM=1	.
7	156898647	156898663	7	156899192	156899206	227746	392.57	+	-	DEL	PASS	227746	N	<DEL>	.	.	.	SVTYPE=DEL;POS=156898653;SVLEN=-549;END=156899202;STRANDS=+-:14;IMPRECISE;CIPOS=-6,10;CIEND=-10,4;CIPOS95=-1,1;CIEND95=-1,0;SU=14;PE=12;SR=2;ALG=PROD;AF=5.94e-05;NSAMP=1;MSQ=392.57;AN=16834;AC=1;NS=8438;AC_Hom=0;AC_Het=1;AC_Hemi=0;MAF=5.92557e-05;HWE=1;NFAM=1	.
7	156903657	156903664	8	92108665	92108672	68152	116.47	+	+	BND	LOW	68152_1	N	N]8:92108669]	68152_2	N	N]7:156903661]	SVTYPE=BND;POS=156903661;STRANDS=++:13;CIPOS=-4,3;CIEND=-4,3;CIPOS95=0,0;CIEND95=0,0;MATEID=68152_2;EVENT=68152;SU=13;PE=5;SR=8;ALG=PROD;AF=5.94e-05;NSAMP=1;MSQ=116.47;AN=16834;AC=1;NS=8438;AC_Hom=0;AC_Het=1;AC_Hemi=0;MAF=5.92557e-05;HWE=1;NFAM=1	SVTYPE=BND;POS=92108669;STRANDS=++:13;CIPOS=-4,3;CIEND=-4,3;CIPOS95=0,0;CIEND95=0,0;MATEID=68152_1;EVENT=68152;SECONDARY;SU=13;PE=5;SR=8;ALG=PROD;AF=5.94e-05;NSAMP=1;MSQ=116.47;AN=16834;AC=1;NS=8438;AC_Hom=0;AC_Het=1;AC_Hemi=0;MAF=5.92557e-05;HWE=1;NFAM=1
7	156923599	156923908	10	126786738	126787241	64335	48773.8	-	-	BND	LOW	64335_1	N	[10:126787232[N	64335_2	N	[7:156923899[N	SVTYPE=BND;POS=156923899;STRANDS=--:4;IMPRECISE;CIPOS=-299,10;CIEND=-493,10;CIPOS95=-146,2;CIEND95=-195,1;MATEID=64335_2;EVENT=64335;SU=4;PE=4;SR=0;ALG=PROD;AF=0.09617;NSAMP=1619;MSQ=29.33;AN=16834;AC=1619;NS=8438;AC_Hom=0;AC_Het=1624;AC_Hemi=0;MAF=0.0962313;HWE=5.31209e-38;NFAM=1536	SVTYPE=BND;POS=126787232;STRANDS=--:4;IMPRECISE;CIPOS=-493,10;CIEND=-299,10;CIPOS95=-195,1;CIEND95=-146,2;MATEID=64335_1;EVENT=64335;SECONDARY;SU=4;PE=4;SR=0;ALG=PROD;AF=0.09617;NSAMP=1619;MSQ=29.33;AN=16834;AC=1619;NS=8438;AC_Hom=0;AC_Het=1624;AC_Hemi=0;MAF=0.0962313;HWE=5.31209e-38;NFAM=1536
7	156923828	156924177	10	98175301	98175504	64177	2467.31	+	-	BND	LOW	64177_1	N	N[10:98175474[	64177_2	N	]7:156923858]N	SVTYPE=BND;POS=156923858;STRANDS=+-:107;IMPRECISE;CIPOS=-30,319;CIEND=-172,31;CIPOS95=-30,68;CIEND95=-15,15;MATEID=64177_2;EVENT=64177;SU=107;PE=107;SR=0;ALG=PROD;AF=0.006;NSAMP=101;MSQ=22.91;AN=16834;AC=101;NS=8438;AC_Hom=0;AC_Het=101;AC_Hemi=0;MAF=0.00598483;HWE=1;NFAM=101	SVTYPE=BND;POS=98175474;STRANDS=+-:107;IMPRECISE;CIPOS=-172,31;CIEND=-30,319;CIPOS95=-15,15;CIEND95=-30,68;MATEID=64177_1;EVENT=64177;SECONDARY;SU=107;PE=107;SR=0;ALG=PROD;AF=0.006;NSAMP=101;MSQ=22.91;AN=16834;AC=101;NS=8438;AC_Hom=0;AC_Het=101;AC_Hemi=0;MAF=0.00598483;HWE=1;NFAM=101
7	156924568	156924807	7	156929771	156930171	285528	506.89	-	+	BND	LOW	285528_1	N	]7:156929781]N	285528_2	N	N[7:156924798[	SVTYPE=BND;POS=156924798;STRANDS=-+:10;IMPRECISE;CIPOS=-229,10;CIEND=-10,390;CIPOS95=-87,2;CIEND95=-2,82;MATEID=285528_2;EVENT=285528;SU=10;PE=10;SR=0;ALG=PROD;AF=0.002139;NSAMP=35;MSQ=8.98;AN=16834;AC=36;NS=8438;AC_Hom=2;AC_Het=34;AC_Hemi=0;MAF=0.00213321;HWE=0.0367187;NFAM=35	SVTYPE=BND;POS=156929781;STRANDS=-+:10;IMPRECISE;CIPOS=-10,390;CIEND=-229,10;CIPOS95=-2,82;CIEND95=-87,2;MATEID=285528_1;EVENT=285528;SECONDARY;SU=10;PE=10;SR=0;ALG=PROD;AF=0.002139;NSAMP=35;MSQ=8.98;AN=16834;AC=36;NS=8438;AC_Hom=2;AC_Het=34;AC_Hemi=0;MAF=0.00213321;HWE=0.0367187;NFAM=35
7	156928225	156928245	7	156963998	156964015	285529	207.49	-	+	DUP	PASS	285529	N	<DUP>	.	.	.	SVTYPE=DUP;POS=156928235;SVLEN=35770;END=156964005;STRANDS=-+:19;CIPOS=-10,10;CIEND=-7,10;CIPOS95=0,0;CIEND95=0,0;SU=19;PE=11;SR=8;ALG=PROD;AF=5.94e-05;NSAMP=1;MSQ=206.96;AN=16834;AC=1;NS=8438;AC_Hom=0;AC_Het=1;AC_Hemi=0;MAF=5.92557e-05;HWE=1;NFAM=1	.
7	156931873	156931888	7	156932026	156932043	227747	6.02	+	-	BND	LOW	227747_1	N	N[7:156932036[	227747_2	N	]7:156931880]N	SVTYPE=BND;POS=156931880;STRANDS=+-:4;IMPRECISE;CIPOS=-7,8;CIEND=-9,8;CIPOS95=-1,3;CIEND95=0,0;MATEID=227747_2;EVENT=227747;SU=4;PE=0;SR=4;ALG=PROD;AF=5.945e-05;NSAMP=1;MSQ=4.6;AN=16820;AC=1;NS=8431;AC_Hom=0;AC_Het=1;AC_Hemi=0;MAF=5.93049e-05;HWE=1;NFAM=1	SVTYPE=BND;POS=156932036;STRANDS=+-:4;IMPRECISE;CIPOS=-9,8;CIEND=-7,8;CIPOS95=0,0;CIEND95=-1,3;MATEID=227747_1;EVENT=227747;SECONDARY;SU=4;PE=0;SR=4;ALG=PROD;AF=5.945e-05;NSAMP=1;MSQ=4.6;AN=16820;AC=1;NS=8431;AC_Hom=0;AC_Het=1;AC_Hemi=0;MAF=5.93049e-05;HWE=1;NFAM=1
7	156941478	156941498	7	156941774	156941794	227748	171.1	+	-	BND	LOW	227748_1	N	N[7:156941785[	227748_2	N	]7:156941488]N	SVTYPE=BND;POS=156941488;STRANDS=+-:5;CIPOS=-10,10;CIEND=-10,10;CIPOS95=0,0;CIEND95=0,0;MATEID=227748_2;EVENT=227748;SU=5;PE=0;SR=5;ALG=PROD;AF=0.000297;NSAMP=5;MSQ=32.93;AN=16834;AC=5;NS=8438;AC_Hom=0;AC_Het=5;AC_Hemi=0;MAF=0.000296279;HWE=1;NFAM=5	SVTYPE=BND;POS=156941785;STRANDS=+-:5;CIPOS=-10,10;CIEND=-10,10;CIPOS95=0,0;CIEND95=0,0;MATEID=227748_1;EVENT=227748;SECONDARY;SU=5;PE=0;SR=5;ALG=PROD;AF=0.000297;NSAMP=5;MSQ=32.93;AN=16834;AC=5;NS=8438;AC_Hom=0;AC_Het=5;AC_Hemi=0;MAF=0.000296279;HWE=1;NFAM=5
7	156948538	156948541	7	156950296	156950298	227749	13250.1	+	-	BND	PASS	227749_1	N	N[7:156950299[	227749_2	N	]7:156948540]N	SVTYPE=BND;POS=156948540;STRANDS=+-:581;CIPOS=-2,1;CIEND=-2,0;CIPOS95=0,0;CIEND95=0,0;MATEID=227749_2;EVENT=227749;SU=581;PE=314;SR=267;ALG=PROD;AF=0.00196;NSAMP=33;MSQ=401.52;AN=16834;AC=33;NS=8438;AC_Hom=0;AC_Het=33;AC_Hemi=0;MAF=0.00195544;HWE=1;NFAM=31	SVTYPE=BND;POS=156950299;STRANDS=+-:581;CIPOS=-2,0;CIEND=-2,1;CIPOS95=0,0;CIEND95=0,0;MATEID=227749_1;EVENT=227749;SECONDARY;SU=581;PE=314;SR=267;ALG=PROD;AF=0.00196;NSAMP=33;MSQ=401.52;AN=16834;AC=33;NS=8438;AC_Hom=0;AC_Het=33;AC_Hemi=0;MAF=0.00195544;HWE=1;NFAM=31
7	156962380	156962398	7	156962802	156962820	227750	1373.78	+	-	BND	LOW	227750_1	N	N[7:156962813[	227750_2	N	]7:156962388]N	SVTYPE=BND;POS=156962388;STRANDS=+-:10;IMPRECISE;CIPOS=-8,10;CIEND=-10,8;CIPOS95=0,0;CIEND95=-1,0;MATEID=227750_2;EVENT=227750;SU=10;PE=6;SR=4;ALG=PROD;AF=0.002911;NSAMP=49;MSQ=25.95;AN=16834;AC=49;NS=8438;AC_Hom=0;AC_Het=49;AC_Hemi=0;MAF=0.00290353;HWE=1;NFAM=49	SVTYPE=BND;POS=156962813;STRANDS=+-:10;IMPRECISE;CIPOS=-10,8;CIEND=-8,10;CIPOS95=-1,0;CIEND95=0,0;MATEID=227750_1;EVENT=227750;SECONDARY;SU=10;PE=6;SR=4;ALG=PROD;AF=0.002911;NSAMP=49;MSQ=25.95;AN=16834;AC=49;NS=8438;AC_Hom=0;AC_Het=49;AC_Hemi=0;MAF=0.00290353;HWE=1;NFAM=49
7	156984032	156984050	7	156984587	156984607	227751	500.52	+	-	DEL	PASS	227751	N	<DEL>	.	.	.	SVTYPE=DEL;POS=156984040;SVLEN=-557;END=156984597;STRANDS=+-:21;CIPOS=-8,10;CIEND=-10,10;CIPOS95=0,0;CIEND95=0,0;SU=21;PE=14;SR=7;ALG=PROD;AF=5.94e-05;NSAMP=1;MSQ=500.52;AN=16834;AC=1;NS=8438;AC_Hom=0;AC_Het=1;AC_Hemi=0;MAF=5.92557e-05;HWE=1;NFAM=1	.
7	156986689	156986700	7	156989088	156989108	315059	95.68	-	-	BND	LOW	315059_1	N	[7:156989099[N	315059_2	N	[7:156986696[N	SVTYPE=BND;POS=156986696;STRANDS=--:8;CIPOS=-6,5;CIEND=-10,10;CIPOS95=0,0;CIEND95=0,0;MATEID=315059_2;EVENT=315059;SU=8;PE=2;SR=6;ALG=PROD;AF=5.94e-05;NSAMP=1;MSQ=95.68;AN=16834;AC=1;NS=8438;AC_Hom=0;AC_Het=1;AC_Hemi=0;MAF=5.92557e-05;HWE=1;NFAM=1	SVTYPE=BND;POS=156989099;STRANDS=--:8;CIPOS=-10,10;CIEND=-6,5;CIPOS95=0,0;CIEND95=0,0;MATEID=315059_1;EVENT=315059;SECONDARY;SU=8;PE=2;SR=6;ALG=PROD;AF=5.94e-05;NSAMP=1;MSQ=95.68;AN=16834;AC=1;NS=8438;AC_Hom=0;AC_Het=1;AC_Hemi=0;MAF=5.92557e-05;HWE=1;NFAM=1
7	156986690	156986702	7	156989165	156989174	315060	62.68	+	+	BND	LOW	315060_1	N	N]7:156989170]	315060_2	N	N]7:156986697]	SVTYPE=BND;POS=156986697;STRANDS=++:8;CIPOS=-7,5;CIEND=-5,4;CIPOS95=0,0;CIEND95=0,0;MATEID=315060_2;EVENT=315060;SU=8;PE=2;SR=6;ALG=PROD;AF=5.94e-05;NSAMP=1;MSQ=62.68;AN=16834;AC=1;NS=8438;AC_Hom=0;AC_Het=1;AC_Hemi=0;MAF=5.92557e-05;HWE=1;NFAM=1	SVTYPE=BND;POS=156989170;STRANDS=++:8;CIPOS=-5,4;CIEND=-7,5;CIPOS95=0,0;CIEND95=0,0;MATEID=315060_1;EVENT=315060;SECONDARY;SU=8;PE=2;SR=6;ALG=PROD;AF=5.94e-05;NSAMP=1;MSQ=62.68;AN=16834;AC=1;NS=8438;AC_Hom=0;AC_Het=1;AC_Hemi=0;MAF=5.92557e-05;HWE=1;NFAM=1
7	156986929	156986945	7	156992243	156992263	227752	551.5	+	-	DEL	PASS	227752	N	<DEL>	.	.	.	SVTYPE=DEL;POS=156986935;SVLEN=-5318;END=156992253;STRANDS=+-:21;CIPOS=-6,10;CIEND=-10,10;CIPOS95=0,0;CIEND95=0,0;SU=21;PE=16;SR=5;ALG=PROD;AF=5.94e-05;NSAMP=1;MSQ=551.5;AN=16834;AC=1;NS=8438;AC_Hom=0;AC_Het=1;AC_Hemi=0;MAF=5.92557e-05;HWE=1;NFAM=1	.
7	157022396	157022413	13	25974112	25974129	65315	10.44	+	-	BND	LOW	65315_1	N	N[13:25974122[	65315_2	N	]7:157022405]N	SVTYPE=BND;POS=157022405;STRANDS=+-:4;CIPOS=-9,8;CIEND=-9,8;CIPOS95=0,0;CIEND95=0,0;MATEID=65315_2;EVENT=65315;SU=4;PE=0;SR=4;ALG=PROD;AF=5.94e-05;NSAMP=1;MSQ=9.42;AN=16834;AC=1;NS=8438;AC_Hom=0;AC_Het=1;AC_Hemi=0;MAF=5.92557e-05;HWE=1;NFAM=1	SVTYPE=BND;POS=25974122;STRANDS=+-:4;CIPOS=-9,8;CIEND=-9,8;CIPOS95=0,0;CIEND95=0,0;MATEID=65315_1;EVENT=65315;SECONDARY;SU=4;PE=0;SR=4;ALG=PROD;AF=5.94e-05;NSAMP=1;MSQ=9.42;AN=16834;AC=1;NS=8438;AC_Hom=0;AC_Het=1;AC_Hemi=0;MAF=5.92557e-05;HWE=1;NFAM=1
7	157036432	157036440	7	157038353	157038370	227753	332.7	+	-	DEL	PASS	227753	N	<DEL>	.	.	.	SVTYPE=DEL;POS=157036436;SVLEN=-1924;END=157038360;STRANDS=+-:15;CIPOS=-4,4;CIEND=-7,10;CIPOS95=0,0;CIEND95=0,0;SU=15;PE=9;SR=6;ALG=PROD;AF=5.94e-05;NSAMP=1;MSQ=332.7;AN=16834;AC=1;NS=8438;AC_Hom=0;AC_Het=1;AC_Hemi=0;MAF=5.92557e-05;HWE=1;NFAM=1	.
7	157047628	157047645	8	56944783	56944800	68052	4307.01	-	+	BND	LOW	68052_1	N	]8:56944792]N	68052_2	N	N[7:157047638[	SVTYPE=BND;POS=157047638;STRANDS=-+:61;CIPOS=-9,8;CIEND=-9,8;CIPOS95=0,0;CIEND95=0,0;MATEID=68052_2;EVENT=68052;SU=61;PE=0;SR=61;ALG=PROD;AF=0.007485;NSAMP=126;MSQ=33.36;AN=16834;AC=126;NS=8438;AC_Hom=0;AC_Het=127;AC_Hemi=0;MAF=0.00752548;HWE=1;NFAM=118	SVTYPE=BND;POS=56944792;STRANDS=-+:61;CIPOS=-9,8;CIEND=-9,8;CIPOS95=0,0;CIEND95=0,0;MATEID=68052_1;EVENT=68052;SECONDARY;SU=61;PE=0;SR=61;ALG=PROD;AF=0.007485;NSAMP=126;MSQ=33.36;AN=16834;AC=126;NS=8438;AC_Hom=0;AC_Het=127;AC_Hemi=0;MAF=0.00752548;HWE=1;NFAM=118
7	157053885	157053943	7	157057759	157057814	227754	620.38	+	-	DEL	PASS	227754	N	<DEL>	.	.	.	SVTYPE=DEL;POS=157053913;SVLEN=-3876;END=157057789;STRANDS=+-:22;CIPOS=-28,30;CIEND=-30,25;CIPOS95=0,0;CIEND95=0,0;SU=22;PE=16;SR=6;ALG=PROD;AF=0.0001188;NSAMP=2;MSQ=310.19;AN=16834;AC=2;NS=8438;AC_Hom=0;AC_Het=2;AC_Hemi=0;MAF=0.000118511;HWE=1;NFAM=2	.
7	157054850	157054894	7	158037559	158037619	315061	475.45	-	-	BND	LOW	315061_1	N	[7:158037590[N	315061_2	N	[7:157054874[N	SVTYPE=BND;POS=157054874;STRANDS=--:43;CIPOS=-23,21;CIEND=-30,30;CIPOS95=0,0;CIEND95=0,0;MATEID=315061_2;EVENT=315061;SU=43;PE=23;SR=20;ALG=PROD;AF=0.0001188;NSAMP=2;MSQ=237.73;AN=16834;AC=2;NS=8438;AC_Hom=0;AC_Het=2;AC_Hemi=0;MAF=0.000118511;HWE=1;NFAM=1	SVTYPE=BND;POS=158037590;STRANDS=--:43;CIPOS=-30,30;CIEND=-23,21;CIPOS95=0,0;CIEND95=0,0;MATEID=315061_1;EVENT=315061;SECONDARY;SU=43;PE=23;SR=20;ALG=PROD;AF=0.0001188;NSAMP=2;MSQ=237.73;AN=16834;AC=2;NS=8438;AC_Hom=0;AC_Het=2;AC_Hemi=0;MAF=0.000118511;HWE=1;NFAM=1
7	157059831	157059842	7	157059896	157059907	227756	146.88	+	-	DEL	PASS	227756	N	<DEL>	.	.	.	SVTYPE=DEL;POS=157059837;SVLEN=-65;END=157059902;STRANDS=+-:6;CIPOS=-6,5;CIEND=-6,5;CIPOS95=0,0;CIEND95=0,0;SU=6;PE=0;SR=6;ALG=PROD;AF=5.94e-05;NSAMP=1;MSQ=146.84;AN=16834;AC=1;NS=8438;AC_Hom=0;AC_Het=1;AC_Hemi=0;MAF=5.92557e-05;HWE=1;NFAM=1	.
7	157075657	157075809	7	157086719	157086969	285530	111.7	-	+	DUP	PASS	285530	N	<DUP>	.	.	.	SVTYPE=DUP;POS=157075799;SVLEN=10930;END=157086729;STRANDS=-+:13;IMPRECISE;CIPOS=-142,10;CIEND=-10,240;CIPOS95=-42,2;CIEND95=-1,51;SU=13;PE=13;SR=0;ALG=PROD;AF=5.94e-05;NSAMP=1;MSQ=110.89;AN=16834;AC=1;NS=8438;AC_Hom=0;AC_Het=1;AC_Hemi=0;MAF=5.92557e-05;HWE=1;NFAM=1	.
7	157080496	157080499	7	157081639	157081644	227757	9169.85	+	-	BND	PASS	227757_1	N	N[7:157081644[	227757_2	N	]7:157080498]N	SVTYPE=BND;POS=157080498;STRANDS=+-:438;CIPOS=-2,1;CIEND=-4,1;CIPOS95=0,0;CIEND95=0,0;MATEID=227757_2;EVENT=227757;SU=438;PE=239;SR=199;ALG=PROD;AF=0.001663;NSAMP=28;MSQ=327.49;AN=16834;AC=28;NS=8438;AC_Hom=0;AC_Het=28;AC_Hemi=0;MAF=0.00165916;HWE=1;NFAM=28	SVTYPE=BND;POS=157081644;STRANDS=+-:438;CIPOS=-4,1;CIEND=-2,1;CIPOS95=0,0;CIEND95=0,0;MATEID=227757_1;EVENT=227757;SECONDARY;SU=438;PE=239;SR=199;ALG=PROD;AF=0.001663;NSAMP=28;MSQ=327.49;AN=16834;AC=28;NS=8438;AC_Hom=0;AC_Het=28;AC_Hemi=0;MAF=0.00165916;HWE=1;NFAM=28
7	157083272	157083332	7	157083500	157083560	227758	130.67	+	-	BND	LOW	227758_1	N	N[7:157083531[	227758_2	N	]7:157083302]N	SVTYPE=BND;POS=157083302;STRANDS=+-:14;CIPOS=-30,30;CIEND=-30,30;CIPOS95=0,0;CIEND95=0,0;MATEID=227758_2;EVENT=227758;SU=14;PE=0;SR=14;ALG=PROD;AF=0.0004752;NSAMP=8;MSQ=15.88;AN=16834;AC=8;NS=8438;AC_Hom=0;AC_Het=8;AC_Hemi=0;MAF=0.000474046;HWE=1;NFAM=8	SVTYPE=BND;POS=157083531;STRANDS=+-:14;CIPOS=-30,30;CIEND=-30,30;CIPOS95=0,0;CIEND95=0,0;MATEID=227758_1;EVENT=227758;SECONDARY;SU=14;PE=0;SR=14;ALG=PROD;AF=0.0004752;NSAMP=8;MSQ=15.88;AN=16834;AC=8;NS=8438;AC_Hom=0;AC_Het=8;AC_Hemi=0;MAF=0.000474046;HWE=1;NFAM=8
7	157083784	157083804	7	157084078	157084095	227759	263.85	+	-	MEI	PASS	227759	N	<DEL:ME:SINE|Alu|AluY>	.	.	.	SVTYPE=MEI;POS=157083794;SVLEN=-293;END=157084087;STRANDS=+-:24;CIPOS=-10,10;CIEND=-9,8;CIPOS95=0,0;CIEND95=0,0;SU=24;PE=0;SR=24;ALG=PROD;AF=0.0005346;NSAMP=9;MSQ=27.87;AN=16834;AC=9;NS=8438;AC_Hom=0;AC_Het=9;AC_Hemi=0;MAF=0.000533302;HWE=1;NFAM=9	.
7	157083851	157084082	X	30571769	30572245	68861	576.09	-	+	BND	LOW	68861_1	N	]X:30571779]N	68861_2	N	N[7:157084073[	SVTYPE=BND;POS=157084073;STRANDS=-+:5;IMPRECISE;CIPOS=-221,10;CIEND=-10,466;CIPOS95=-101,2;CIEND95=-1,170;MATEID=68861_2;EVENT=68861;SU=5;PE=5;SR=0;ALG=PROD;AF=0.001782;NSAMP=30;MSQ=17.25;AN=16834;AC=30;NS=8438;AC_Hom=0;AC_Het=30;AC_Hemi=0;MAF=0.00177767;HWE=1;NFAM=30	SVTYPE=BND;POS=30571779;STRANDS=-+:5;IMPRECISE;CIPOS=-10,466;CIEND=-221,10;CIPOS95=-1,170;CIEND95=-101,2;MATEID=68861_1;EVENT=68861;SECONDARY;SU=5;PE=5;SR=0;ALG=PROD;AF=0.001782;NSAMP=30;MSQ=17.25;AN=16834;AC=30;NS=8438;AC_Hom=0;AC_Het=30;AC_Hemi=0;MAF=0.00177767;HWE=1;NFAM=30
7	157091677	157092900	18	60770217	60771155	66847	2783.72	+	-	BND	LOW	66847_1	N	N[18:60770687[	66847_2	N	]7:157092266]N	SVTYPE=BND;POS=157092266;STRANDS=-+:93,+-:15;IMPRECISE;CIPOS=-589,634;CIEND=-469,469;CIPOS95=-180,180;CIEND95=-130,130;MATEID=66847_2;EVENT=66847;SU=108;PE=108;SR=0;ALG=SUM;AF=0.007425;NSAMP=125;MSQ=21.18;AN=16834;AC=125;NS=8438;AC_Hom=0;AC_Het=125;AC_Hemi=0;MAF=0.00740697;HWE=1;NFAM=124	SVTYPE=BND;POS=60770687;STRANDS=-+:93,+-:15;IMPRECISE;CIPOS=-469,469;CIEND=-589,634;CIPOS95=-130,130;CIEND95=-180,180;MATEID=66847_1;EVENT=66847;SECONDARY;SU=108;PE=108;SR=0;ALG=SUM;AF=0.007425;NSAMP=125;MSQ=21.18;AN=16834;AC=125;NS=8438;AC_Hom=0;AC_Het=125;AC_Hemi=0;MAF=0.00740697;HWE=1;NFAM=124
7	157091833	157091891	7	157092010	157092067	227761	2452.63	+	-	BND	LOW	227761_1	N	N[7:157092040[	227761_2	N	]7:157091861]N	SVTYPE=BND;POS=157091861;STRANDS=+-:4;IMPRECISE;CIPOS=-28,30;CIEND=-29,28;CIPOS95=-2,2;CIEND95=0,0;MATEID=227761_2;EVENT=227761;SU=4;PE=0;SR=4;ALG=PROD;AF=0.005643;NSAMP=95;MSQ=24.75;RETAINED;AN=16834;AC=95;NS=8438;AC_Hom=0;AC_Het=95;AC_Hemi=0;MAF=0.0056293;HWE=1;NFAM=95	SVTYPE=BND;POS=157092040;STRANDS=+-:4;IMPRECISE;CIPOS=-29,28;CIEND=-28,30;CIPOS95=0,0;CIEND95=-2,2;MATEID=227761_1;EVENT=227761;SECONDARY;SU=4;PE=0;SR=4;ALG=PROD;AF=0.005643;NSAMP=95;MSQ=24.75;RETAINED;AN=16834;AC=95;NS=8438;AC_Hom=0;AC_Het=95;AC_Hemi=0;MAF=0.0056293;HWE=1;NFAM=95
7	157092038	157092058	7	157092094	157092113	227763	251.82	+	-	BND	LOW	227763_1	N	N[7:157092104[	227763_2	N	]7:157092048]N	SVTYPE=BND;POS=157092048;STRANDS=+-:8;CIPOS=-10,10;CIEND=-9,10;CIPOS95=0,0;CIEND95=0,0;MATEID=227763_2;EVENT=227763;SU=8;PE=0;SR=8;ALG=PROD;AF=0.000297;NSAMP=5;MSQ=47.81;AN=16834;AC=5;NS=8438;AC_Hom=0;AC_Het=5;AC_Hemi=0;MAF=0.000296279;HWE=1;NFAM=5	SVTYPE=BND;POS=157092104;STRANDS=+-:8;CIPOS=-9,10;CIEND=-10,10;CIPOS95=0,0;CIEND95=0,0;MATEID=227763_1;EVENT=227763;SECONDARY;SU=8;PE=0;SR=8;ALG=PROD;AF=0.000297;NSAMP=5;MSQ=47.81;AN=16834;AC=5;NS=8438;AC_Hom=0;AC_Het=5;AC_Hemi=0;MAF=0.000296279;HWE=1;NFAM=5
7	157092217	157092234	7	157092502	157092519	227765	57.25	+	-	BND	LOW	227765_1	N	N[7:157092512[	227765_2	N	]7:157092226]N	SVTYPE=BND;POS=157092226;STRANDS=+-:4;CIPOS=-9,8;CIEND=-9,8;CIPOS95=0,0;CIEND95=0,0;MATEID=227765_2;EVENT=227765;SU=4;PE=0;SR=4;ALG=PROD;AF=0.0002376;NSAMP=4;MSQ=12.3;RETAINED;AN=16834;AC=4;NS=8438;AC_Hom=0;AC_Het=4;AC_Hemi=0;MAF=0.000237023;HWE=1;NFAM=4	SVTYPE=BND;POS=157092512;STRANDS=+-:4;CIPOS=-9,8;CIEND=-9,8;CIPOS95=0,0;CIEND95=0,0;MATEID=227765_1;EVENT=227765;SECONDARY;SU=4;PE=0;SR=4;ALG=PROD;AF=0.0002376;NSAMP=4;MSQ=12.3;RETAINED;AN=16834;AC=4;NS=8438;AC_Hom=0;AC_Het=4;AC_Hemi=0;MAF=0.000237023;HWE=1;NFAM=4
7	157092332	157092371	13	114425963	114426003	65549	562792.0	+	-	BND	LOW	65549_1	N	N[13:114425994[	65549_2	N	]7:157092341]N	SVTYPE=BND;POS=157092341;STRANDS=+-:16;CIPOS=-9,30;CIEND=-30,10;CIPOS95=0,0;CIEND95=0,0;MATEID=65549_2;EVENT=65549;SU=16;PE=3;SR=13;ALG=PROD;AF=0.3897;NSAMP=6561;MSQ=85.41;AN=16834;AC=6561;NS=8438;AC_Hom=0;AC_Het=6577;AC_Hemi=0;MAF=0.389725;HWE=0;NFAM=5744	SVTYPE=BND;POS=114425994;STRANDS=+-:16;CIPOS=-30,10;CIEND=-9,30;CIPOS95=0,0;CIEND95=0,0;MATEID=65549_1;EVENT=65549;SECONDARY;SU=16;PE=3;SR=13;ALG=PROD;AF=0.3897;NSAMP=6561;MSQ=85.41;AN=16834;AC=6561;NS=8438;AC_Hom=0;AC_Het=6577;AC_Hemi=0;MAF=0.389725;HWE=0;NFAM=5744
7	157096037	157096368	7	157096527	157096660	227767	19522.0	+	-	BND	LOW	227767_1	N	N[7:157096611[	227767_2	N	]7:157096087]N	SVTYPE=BND;POS=157096087;STRANDS=+-:10;IMPRECISE;CIPOS=-50,281;CIEND=-83,50;CIPOS95=-48,48;CIEND95=-16,16;MATEID=227767_2;EVENT=227767;SU=10;PE=10;SR=0;ALG=PROD;AF=0.00594;NSAMP=100;MSQ=191.9;RETAINED;AN=16834;AC=100;NS=8438;AC_Hom=0;AC_Het=102;AC_Hemi=0;MAF=0.00604409;HWE=1;NFAM=88	SVTYPE=BND;POS=157096611;STRANDS=+-:10;IMPRECISE;CIPOS=-83,50;CIEND=-50,281;CIPOS95=-16,16;CIEND95=-48,48;MATEID=227767_1;EVENT=227767;SECONDARY;SU=10;PE=10;SR=0;ALG=PROD;AF=0.00594;NSAMP=100;MSQ=191.9;RETAINED;AN=16834;AC=100;NS=8438;AC_Hom=0;AC_Het=102;AC_Hemi=0;MAF=0.00604409;HWE=1;NFAM=88
7	157104180	157104194	7	157115619	157115639	227768	569.53	+	-	DEL	PASS	227768	N	<DEL>	.	.	.	SVTYPE=DEL;POS=157104185;SVLEN=-11444;END=157115629;STRANDS=+-:20;IMPRECISE;CIPOS=-5,9;CIEND=-10,10;CIPOS95=-1,1;CIEND95=-1,0;SU=20;PE=17;SR=3;ALG=PROD;AF=5.94e-05;NSAMP=1;MSQ=569.53;AN=16834;AC=1;NS=8438;AC_Hom=0;AC_Het=1;AC_Hemi=0;MAF=5.92557e-05;HWE=1;NFAM=1	.
7	157104641	157104962	7	157104888	157105092	227769	395.56	+	-	DEL	PASS	227769	N	<DEL>	.	.	.	SVTYPE=DEL;POS=157104671;SVLEN=-391;END=157105062;STRANDS=+-:13;IMPRECISE;CIPOS=-30,291;CIEND=-174,30;CIPOS95=-30,34;CIEND95=-49,30;SU=13;PE=13;SR=0;ALG=PROD;AF=0.0001188;NSAMP=2;MSQ=197.75;AN=16834;AC=2;NS=8438;AC_Hom=0;AC_Het=2;AC_Hemi=0;MAF=0.000118511;HWE=1;NFAM=2	.
7	157108225	157108505	7	157123180	157123338	227770	155.61	+	-	DEL	PASS	227770	N	<DEL>	.	.	.	SVTYPE=DEL;POS=157108235;SVLEN=-15093;END=157123328;STRANDS=+-:9;IMPRECISE;CIPOS=-10,270;CIEND=-148,10;CIPOS95=-2,68;CIEND95=-53,2;SU=9;PE=9;SR=0;ALG=PROD;AF=5.94e-05;NSAMP=1;MSQ=155.61;AN=16834;AC=1;NS=8438;AC_Hom=0;AC_Het=1;AC_Hemi=0;MAF=5.92557e-05;HWE=1;NFAM=1	.
7	157116641	157116645	7	157122671	157122675	227771	160359.0	+	-	DEL	PASS	227771	N	<DEL>	.	.	.	SVTYPE=DEL;POS=157116643;SVLEN=-6031;END=157122674;STRANDS=+-:5112;CIPOS=-2,2;CIEND=-3,1;CIPOS95=0,0;CIEND95=0,0;SU=5112;PE=3904;SR=1208;ALG=PROD;AF=0.01824;NSAMP=299;MSQ=534.58;AN=16834;AC=307;NS=8438;AC_Hom=16;AC_Het=292;AC_Hemi=0;MAF=0.0182508;HWE=0.00695947;NFAM=266	.
7	157116931	157117251	7	157117305	157117541	227772	97.91	+	-	DEL	PASS	227772	N	<DEL>	.	.	.	SVTYPE=DEL;POS=157116941;SVLEN=-590;END=157117531;STRANDS=+-:6;IMPRECISE;CIPOS=-10,310;CIEND=-226,10;CIPOS95=-2,86;CIEND95=-116,1;SU=6;PE=6;SR=0;ALG=PROD;AF=5.945e-05;NSAMP=1;MSQ=95.87;AN=16820;AC=1;NS=8431;AC_Hom=0;AC_Het=1;AC_Hemi=0;MAF=5.93049e-05;HWE=1;NFAM=1	.
7	157118765	157118881	7	157120527	157120651	227774	22070.2	+	-	BND	LOW	227774_1	N	N[7:157120644[	227774_2	N	]7:157118775]N	SVTYPE=BND;POS=157118775;STRANDS=+-:1197;CIPOS=-10,106;CIEND=-116,8;CIPOS95=0,0;CIEND95=0,0;MATEID=227774_2;EVENT=227774;SU=1197;PE=1197;SR=0;ALG=PROD;AF=0.008918;NSAMP=147;MSQ=150.04;AN=16820;AC=150;NS=8431;AC_Hom=6;AC_Het=144;AC_Hemi=0;MAF=0.00889574;HWE=0.0284269;NFAM=144	SVTYPE=BND;POS=157120644;STRANDS=+-:1197;CIPOS=-116,8;CIEND=-10,106;CIPOS95=0,0;CIEND95=0,0;MATEID=227774_1;EVENT=227774;SECONDARY;SU=1197;PE=1197;SR=0;ALG=PROD;AF=0.008918;NSAMP=147;MSQ=150.04;AN=16820;AC=150;NS=8431;AC_Hom=6;AC_Het=144;AC_Hemi=0;MAF=0.00889574;HWE=0.0284269;NFAM=144
7	157119405	157119425	7	157134611	157134629	285531	147.19	-	+	DUP	PASS	285531	N	<DUP>	.	.	.	SVTYPE=DUP;POS=157119415;SVLEN=15204;END=157134619;STRANDS=-+:14;CIPOS=-10,10;CIEND=-8,10;CIPOS95=0,0;CIEND95=0,0;SU=14;PE=9;SR=5;ALG=PROD;AF=5.94e-05;NSAMP=1;MSQ=144.64;AN=16834;AC=1;NS=8438;AC_Hom=0;AC_Het=1;AC_Hemi=0;MAF=5.92557e-05;HWE=1;NFAM=1	.
7	157119565	157119866	7	157128334	157128526	227775	407.66	+	-	DEL	PASS	227775	N	<DEL>	.	.	.	SVTYPE=DEL;POS=157119575;SVLEN=-8941;END=157128516;STRANDS=+-:13;IMPRECISE;CIPOS=-10,291;CIEND=-182,10;CIPOS95=-2,103;CIEND95=-46,1;SU=13;PE=13;SR=0;ALG=PROD;AF=5.94e-05;NSAMP=1;MSQ=407.66;AN=16834;AC=1;NS=8438;AC_Hom=0;AC_Het=1;AC_Hemi=0;MAF=5.92557e-05;HWE=1;NFAM=1	.
7	157120932	157120982	7	157125019	157125069	227776	395.51	+	-	DEL	PASS	227776	N	<DEL>	.	.	.	SVTYPE=DEL;POS=157120957;SVLEN=-4088;END=157125045;STRANDS=+-:20;CIPOS=-25,25;CIEND=-26,24;CIPOS95=0,0;CIEND95=0,0;SU=20;PE=10;SR=10;ALG=PROD;AF=0.0001188;NSAMP=2;MSQ=197.75;AN=16834;AC=2;NS=8438;AC_Hom=0;AC_Het=2;AC_Hemi=0;MAF=0.000118511;HWE=1;NFAM=2	.
7	157122924	157122933	7	157123157	157123166	227777	1442.89	+	-	BND	LOW	227777_1	N	N[7:157123163[	227777_2	N	]7:157122929]N	SVTYPE=BND;POS=157122929;STRANDS=+-:115;CIPOS=-5,4;CIEND=-5,4;CIPOS95=0,0;CIEND95=0,0;MATEID=227777_2;EVENT=227777;SU=115;PE=0;SR=115;ALG=PROD;AF=0.002317;NSAMP=39;MSQ=36.62;AN=16834;AC=39;NS=8438;AC_Hom=0;AC_Het=39;AC_Hemi=0;MAF=0.00231097;HWE=1;NFAM=23	SVTYPE=BND;POS=157123163;STRANDS=+-:115;CIPOS=-5,4;CIEND=-5,4;CIPOS95=0,0;CIEND95=0,0;MATEID=227777_1;EVENT=227777;SECONDARY;SU=115;PE=0;SR=115;ALG=PROD;AF=0.002317;NSAMP=39;MSQ=36.62;AN=16834;AC=39;NS=8438;AC_Hom=0;AC_Het=39;AC_Hemi=0;MAF=0.00231097;HWE=1;NFAM=23
7	157132314	157132331	X	19119230	19119247	68820	24.05	-	+	BND	LOW	68820_1	N	]X:19119239]N	68820_2	N	N[7:157132324[	SVTYPE=BND;POS=157132324;STRANDS=-+:4;IMPRECISE;CIPOS=-9,8;CIEND=-9,8;CIPOS95=0,0;CIEND95=-1,0;MATEID=68820_2;EVENT=68820;SU=4;PE=0;SR=4;ALG=PROD;AF=5.94e-05;NSAMP=1;MSQ=23.87;AN=16834;AC=1;NS=8438;AC_Hom=0;AC_Het=1;AC_Hemi=0;MAF=5.92557e-05;HWE=1;NFAM=1	SVTYPE=BND;POS=19119239;STRANDS=-+:4;IMPRECISE;CIPOS=-9,8;CIEND=-9,8;CIPOS95=-1,0;CIEND95=0,0;MATEID=68820_1;EVENT=68820;SECONDARY;SU=4;PE=0;SR=4;ALG=PROD;AF=5.94e-05;NSAMP=1;MSQ=23.87;AN=16834;AC=1;NS=8438;AC_Hom=0;AC_Het=1;AC_Hemi=0;MAF=5.92557e-05;HWE=1;NFAM=1
7	157133425	157133480	7	157135698	157135758	227778	763.96	+	-	DEL	PASS	227778	N	<DEL>	.	.	.	SVTYPE=DEL;POS=157133450;SVLEN=-2278;END=157135728;STRANDS=+-:30;CIPOS=-25,30;CIEND=-30,30;CIPOS95=0,0;CIEND95=0,0;SU=30;PE=23;SR=7;ALG=PROD;AF=0.0001188;NSAMP=2;MSQ=381.98;AN=16834;AC=2;NS=8438;AC_Hom=0;AC_Het=2;AC_Hemi=0;MAF=0.000118511;HWE=1;NFAM=2	.
7	157142243	157142260	7	157145225	157145231	227779	2460.67	+	-	DEL	PASS	227779	N	<DEL>	.	.	.	SVTYPE=DEL;POS=157142250;SVLEN=-2979;END=157145229;STRANDS=+-:114;CIPOS=-7,10;CIEND=-4,2;CIPOS95=0,0;CIEND95=0,0;SU=114;PE=62;SR=52;ALG=PROD;AF=0.0003564;NSAMP=6;MSQ=410.11;AN=16834;AC=6;NS=8438;AC_Hom=0;AC_Het=6;AC_Hemi=0;MAF=0.000355534;HWE=1;NFAM=6	.
7	157144136	157144350	7	157144614	157144793	227780	994.72	+	-	DEL	PASS	227780	N	<DEL>	.	.	.	SVTYPE=DEL;POS=157144171;SVLEN=-592;END=157144763;STRANDS=+-:43;IMPRECISE;CIPOS=-35,179;CIEND=-149,30;CIPOS95=-18,18;CIEND95=-17,17;SU=43;PE=43;SR=0;ALG=PROD;AF=0.0003564;NSAMP=6;MSQ=165.79;AN=16834;AC=6;NS=8438;AC_Hom=0;AC_Het=6;AC_Hemi=0;MAF=0.000355534;HWE=1;NFAM=5	.
7	157145785	157145787	7	157145987	157145989	227781	67730.1	+	-	BND	PASS	227781_1	N	N[7:157145989[	227781_2	N	]7:157145786]N	SVTYPE=BND;POS=157145786;STRANDS=+-:1478;CIPOS=-1,1;CIEND=-1,1;CIPOS95=0,0;CIEND95=0,0;MATEID=227781_2;EVENT=227781;SU=1478;PE=50;SR=1428;ALG=PROD;AF=0.01253;NSAMP=206;MSQ=328.08;AN=16834;AC=211;NS=8438;AC_Hom=10;AC_Het=202;AC_Hemi=0;MAF=0.0125622;HWE=0.0103877;NFAM=204	SVTYPE=BND;POS=157145989;STRANDS=+-:1478;CIPOS=-1,1;CIEND=-1,1;CIPOS95=0,0;CIEND95=0,0;MATEID=227781_1;EVENT=227781;SECONDARY;SU=1478;PE=50;SR=1428;ALG=PROD;AF=0.01253;NSAMP=206;MSQ=328.08;AN=16834;AC=211;NS=8438;AC_Hom=10;AC_Het=202;AC_Hemi=0;MAF=0.0125622;HWE=0.0103877;NFAM=204
7	157149649	157149983	7	157149659	157150060	227782	16628.8	+	-	BND	LOW	227782_1	N	N[7:157150051[	227782_2	N	]7:157149659]N	SVTYPE=BND;POS=157149659;STRANDS=+-:4;IMPRECISE;CIPOS=-10,324;CIEND=-391,10;CIPOS95=-2,119;CIEND95=-123,2;MATEID=227782_2;EVENT=227782;SU=4;PE=4;SR=0;ALG=PROD;AF=0.006297;NSAMP=106;MSQ=156.86;AN=16834;AC=106;NS=8438;AC_Hom=0;AC_Het=106;AC_Hemi=0;MAF=0.00628111;HWE=1;NFAM=105	SVTYPE=BND;POS=157150051;STRANDS=+-:4;IMPRECISE;CIPOS=-391,10;CIEND=-10,324;CIPOS95=-123,2;CIEND95=-2,119;MATEID=227782_1;EVENT=227782;SECONDARY;SU=4;PE=4;SR=0;ALG=PROD;AF=0.006297;NSAMP=106;MSQ=156.86;AN=16834;AC=106;NS=8438;AC_Hom=0;AC_Het=106;AC_Hemi=0;MAF=0.00628111;HWE=1;NFAM=105
7	157149758	157150026	22	22928365	22928793	67789	84662.4	-	+	BND	LOW	67789_1	N	]22:22928398]N	67789_2	N	N[7:157150016[	SVTYPE=BND;POS=157150016;STRANDS=-+:61;IMPRECISE;CIPOS=-257,11;CIEND=-33,395;CIPOS95=-30,11;CIEND95=-33,59;MATEID=67789_2;EVENT=67789;SU=61;PE=61;SR=0;ALG=PROD;AF=0.1305;NSAMP=2103;MSQ=39.78;AN=16834;AC=2196;NS=8438;AC_Hom=188;AC_Het=2014;AC_Hemi=0;MAF=0.130481;HWE=7.17408e-07;NFAM=1889	SVTYPE=BND;POS=22928398;STRANDS=-+:61;IMPRECISE;CIPOS=-33,395;CIEND=-257,11;CIPOS95=-33,59;CIEND95=-30,11;MATEID=67789_1;EVENT=67789;SECONDARY;SU=61;PE=61;SR=0;ALG=PROD;AF=0.1305;NSAMP=2103;MSQ=39.78;AN=16834;AC=2196;NS=8438;AC_Hom=188;AC_Het=2014;AC_Hemi=0;MAF=0.130481;HWE=7.17408e-07;NFAM=1889
7	157149823	157150017	17	70480572	70480872	66676	26471.1	-	-	BND	LOW	66676_1	N	[17:70480860[N	66676_2	N	[7:157149974[N	SVTYPE=BND;POS=157149974;STRANDS=--:350;IMPRECISE;CIPOS=-150,44;CIEND=-287,13;CIPOS95=-6,6;CIEND95=-37,13;MATEID=66676_2;EVENT=66676;SU=350;PE=350;SR=0;ALG=PROD;AF=0.03725;NSAMP=627;MSQ=41.55;AN=16834;AC=627;NS=8438;AC_Hom=0;AC_Het=630;AC_Hemi=0;MAF=0.0373311;HWE=1.07245e-05;NFAM=590	SVTYPE=BND;POS=70480860;STRANDS=--:350;IMPRECISE;CIPOS=-287,13;CIEND=-150,44;CIPOS95=-37,13;CIEND95=-6,6;MATEID=66676_1;EVENT=66676;SECONDARY;SU=350;PE=350;SR=0;ALG=PROD;AF=0.03725;NSAMP=627;MSQ=41.55;AN=16834;AC=627;NS=8438;AC_Hom=0;AC_Het=630;AC_Hemi=0;MAF=0.0373311;HWE=1.07245e-05;NFAM=590
7	157149878	157150241	18	52597407	52597854	66827	6526.27	+	-	BND	LOW	66827_1	N	N[18:52597827[	66827_2	N	]7:157149906]N	SVTYPE=BND;POS=157149906;STRANDS=+-:11;IMPRECISE;CIPOS=-28,335;CIEND=-419,28;CIPOS95=-28,90;CIEND95=-122,28;MATEID=66827_2;EVENT=66827;SU=11;PE=11;SR=0;ALG=PROD;AF=0.01687;NSAMP=280;MSQ=22.41;AN=16834;AC=284;NS=8438;AC_Hom=8;AC_Het=277;AC_Hemi=0;MAF=0.0168879;HWE=0.305932;NFAM=271	SVTYPE=BND;POS=52597827;STRANDS=+-:11;IMPRECISE;CIPOS=-419,28;CIEND=-28,335;CIPOS95=-122,28;CIEND95=-28,90;MATEID=66827_1;EVENT=66827;SECONDARY;SU=11;PE=11;SR=0;ALG=PROD;AF=0.01687;NSAMP=280;MSQ=22.41;AN=16834;AC=284;NS=8438;AC_Hom=8;AC_Het=277;AC_Hemi=0;MAF=0.0168879;HWE=0.305932;NFAM=271
7	157149880	157149931	19	37866164	37866219	67101	4585.2	+	-	BND	LOW	67101_1	N	N[19:37866194[	67101_2	N	]7:157149907]N	SVTYPE=BND;POS=157149907;STRANDS=+-:9;CIPOS=-27,24;CIEND=-29,26;CIPOS95=0,0;CIEND95=0,0;MATEID=67101_2;EVENT=67101;SU=9;PE=1;SR=8;ALG=PROD;AF=0.01194;NSAMP=200;MSQ=21.85;AN=16834;AC=201;NS=8438;AC_Hom=2;AC_Het=200;AC_Hemi=0;MAF=0.0119697;HWE=1;NFAM=191	SVTYPE=BND;POS=37866194;STRANDS=+-:9;CIPOS=-29,26;CIEND=-27,24;CIPOS95=0,0;CIEND95=0,0;MATEID=67101_1;EVENT=67101;SECONDARY;SU=9;PE=1;SR=8;ALG=PROD;AF=0.01194;NSAMP=200;MSQ=21.85;AN=16834;AC=201;NS=8438;AC_Hom=2;AC_Het=200;AC_Hemi=0;MAF=0.0119697;HWE=1;NFAM=191
7	157149880	157150250	10	25529754	25530079	64178	42.66	+	-	BND	LOW	64178_1	N	N[10:25530070[	64178_2	N	]7:157149890]N	SVTYPE=BND;POS=157149890;STRANDS=+-:4;IMPRECISE;CIPOS=-10,360;CIEND=-315,10;CIPOS95=-2,97;CIEND95=-167,1;MATEID=64178_2;EVENT=64178;SU=4;PE=4;SR=0;ALG=PROD;AF=5.94e-05;NSAMP=1;MSQ=41.83;AN=16834;AC=1;NS=8438;AC_Hom=0;AC_Het=1;AC_Hemi=0;MAF=5.92557e-05;HWE=1;NFAM=1	SVTYPE=BND;POS=25530070;STRANDS=+-:4;IMPRECISE;CIPOS=-315,10;CIEND=-10,360;CIPOS95=-167,1;CIEND95=-2,97;MATEID=64178_1;EVENT=64178;SECONDARY;SU=4;PE=4;SR=0;ALG=PROD;AF=5.94e-05;NSAMP=1;MSQ=41.83;AN=16834;AC=1;NS=8438;AC_Hom=0;AC_Het=1;AC_Hemi=0;MAF=5.92557e-05;HWE=1;NFAM=1
7	157149896	157149957	22	22928221	22928279	67790	11764.2	+	-	BND	LOW	67790_1	N	N[22:22928268[	67790_2	N	]7:157149907]N	SVTYPE=BND;POS=157149907;STRANDS=+-:54;IMPRECISE;CIPOS=-11,50;CIEND=-46,12;CIPOS95=-3,3;CIEND95=-4,4;MATEID=67790_2;EVENT=67790;SU=54;PE=53;SR=1;ALG=PROD;AF=0.02519;NSAMP=418;MSQ=27.17;AN=16832;AC=424;NS=8437;AC_Hom=12;AC_Het=413;AC_Hemi=0;MAF=0.0251867;HWE=0.658196;NFAM=408	SVTYPE=BND;POS=22928268;STRANDS=+-:54;IMPRECISE;CIPOS=-46,12;CIEND=-11,50;CIPOS95=-4,4;CIEND95=-3,3;MATEID=67790_1;EVENT=67790;SECONDARY;SU=54;PE=53;SR=1;ALG=PROD;AF=0.02519;NSAMP=418;MSQ=27.17;AN=16832;AC=424;NS=8437;AC_Hom=12;AC_Het=413;AC_Hemi=0;MAF=0.0251867;HWE=0.658196;NFAM=408
7	157149905	157149911	17	70480975	70480980	66677	60342.8	+	+	BND	LOW	66677_1	N	N]17:70480976]	66677_2	N	N]7:157149907]	SVTYPE=BND;POS=157149907;STRANDS=++:1787;CIPOS=-2,4;CIEND=-1,4;CIPOS95=0,0;CIEND95=0,0;MATEID=66677_2;EVENT=66677;SU=1787;PE=1272;SR=515;ALG=PROD;AF=0.05661;NSAMP=944;MSQ=63.51;AN=16834;AC=953;NS=8438;AC_Hom=18;AC_Het=936;AC_Hemi=0;MAF=0.05653;HWE=5.62383e-05;NFAM=903	SVTYPE=BND;POS=70480976;STRANDS=++:1787;CIPOS=-1,4;CIEND=-2,4;CIPOS95=0,0;CIEND95=0,0;MATEID=66677_1;EVENT=66677;SECONDARY;SU=1787;PE=1272;SR=515;ALG=PROD;AF=0.05661;NSAMP=944;MSQ=63.51;AN=16834;AC=953;NS=8438;AC_Hom=18;AC_Het=936;AC_Hemi=0;MAF=0.05653;HWE=5.62383e-05;NFAM=903
7	157149924	157150151	X	22515745	22516222	68837	410.95	-	+	BND	LOW	68837_1	N	]X:22515751]N	68837_2	N	N[7:157150142[	SVTYPE=BND;POS=157150142;STRANDS=-+:6;IMPRECISE;CIPOS=-217,10;CIEND=-6,471;CIPOS95=-98,2;CIEND95=0,173;MATEID=68837_2;EVENT=68837;SU=6;PE=6;SR=0;ALG=PROD;AF=0.0007128;NSAMP=12;MSQ=33.81;AN=16834;AC=12;NS=8438;AC_Hom=0;AC_Het=12;AC_Hemi=0;MAF=0.000711069;HWE=1;NFAM=12	SVTYPE=BND;POS=22515751;STRANDS=-+:6;IMPRECISE;CIPOS=-6,471;CIEND=-217,10;CIPOS95=0,173;CIEND95=-98,2;MATEID=68837_1;EVENT=68837;SECONDARY;SU=6;PE=6;SR=0;ALG=PROD;AF=0.0007128;NSAMP=12;MSQ=33.81;AN=16834;AC=12;NS=8438;AC_Hom=0;AC_Het=12;AC_Hemi=0;MAF=0.000711069;HWE=1;NFAM=12
7	157161764	157162712	7	157162578	157163601	285532	325058.0	-	+	DUP	PASS	285532	N	<DUP>	.	.	.	SVTYPE=DUP;POS=157162309;SVLEN=619;END=157162928;STRANDS=-+:1583;IMPRECISE;CIPOS=-545,403;CIEND=-350,673;CIPOS95=-157,157;CIEND95=-198,198;SU=1583;PE=1583;SR=0;ALG=SUM;AF=0.274;NSAMP=3736;MSQ=86.47;RETAINED;AN=16834;AC=4613;NS=8438;AC_Hom=1756;AC_Het=2868;AC_Hemi=0;MAF=0.273999;HWE=2.38077e-39;NFAM=3460	.
7	157162351	157163084	7	157162624	157163111	227784	76124.2	+	-	BND	LOW	227784_1	N	N[7:157162837[	227784_2	N	]7:157162585]N	SVTYPE=BND;POS=157162585;STRANDS=+-:119;IMPRECISE;CIPOS=-234,499;CIEND=-212,275;CIPOS95=-181,181;CIEND95=-212,212;MATEID=227784_2;EVENT=227784;SU=119;PE=118;SR=1;ALG=SUM;AF=0.03647;NSAMP=612;MSQ=124.22;RETAINED;AN=16834;AC=614;NS=8438;AC_Hom=4;AC_Het=610;AC_Hemi=0;MAF=0.036383;HWE=0.00156745;NFAM=578	SVTYPE=BND;POS=157162837;STRANDS=+-:119;IMPRECISE;CIPOS=-212,275;CIEND=-234,499;CIPOS95=-212,212;CIEND95=-181,181;MATEID=227784_1;EVENT=227784;SECONDARY;SU=119;PE=118;SR=1;ALG=SUM;AF=0.03647;NSAMP=612;MSQ=124.22;RETAINED;AN=16834;AC=614;NS=8438;AC_Hom=4;AC_Het=610;AC_Hemi=0;MAF=0.036383;HWE=0.00156745;NFAM=578
7	157168586	157168643	7	158053669	158053714	315062	880.62	+	+	BND	PASS	315062_1	N	N]7:158053692]	315062_2	N	N]7:157168613]	SVTYPE=BND;POS=157168613;STRANDS=++:53;CIPOS=-27,30;CIEND=-23,22;CIPOS95=0,0;CIEND95=0,0;MATEID=315062_2;EVENT=315062;SU=53;PE=33;SR=20;ALG=PROD;AF=0.0001188;NSAMP=2;MSQ=440.31;AN=16834;AC=2;NS=8438;AC_Hom=0;AC_Het=2;AC_Hemi=0;MAF=0.000118511;HWE=1;NFAM=1	SVTYPE=BND;POS=158053692;STRANDS=++:53;CIPOS=-23,22;CIEND=-27,30;CIPOS95=0,0;CIEND95=0,0;MATEID=315062_1;EVENT=315062;SECONDARY;SU=53;PE=33;SR=20;ALG=PROD;AF=0.0001188;NSAMP=2;MSQ=440.31;AN=16834;AC=2;NS=8438;AC_Hom=0;AC_Het=2;AC_Hemi=0;MAF=0.000118511;HWE=1;NFAM=1
7	157178870	157179391	11	127810137	127810677	64756	2037.49	+	+	BND	LOW	64756_1	N	N]11:127810165]	64756_2	N	N]7:157178900]	SVTYPE=BND;POS=157178900;STRANDS=++:12;IMPRECISE;CIPOS=-30,491;CIEND=-28,512;CIPOS95=-30,102;CIEND95=-28,123;MATEID=64756_2;EVENT=64756;SU=12;PE=12;SR=0;ALG=PROD;AF=0.006059;NSAMP=102;MSQ=18.22;AN=16834;AC=102;NS=8438;AC_Hom=0;AC_Het=102;AC_Hemi=0;MAF=0.00604409;HWE=1;NFAM=101	SVTYPE=BND;POS=127810165;STRANDS=++:12;IMPRECISE;CIPOS=-28,512;CIEND=-30,491;CIPOS95=-28,123;CIEND95=-30,102;MATEID=64756_1;EVENT=64756;SECONDARY;SU=12;PE=12;SR=0;ALG=PROD;AF=0.006059;NSAMP=102;MSQ=18.22;AN=16834;AC=102;NS=8438;AC_Hom=0;AC_Het=102;AC_Hemi=0;MAF=0.00604409;HWE=1;NFAM=101
7	157190406	157190417	7	157190852	157190862	227786	281.54	+	-	DEL	PASS	227786	N	<DEL>	.	.	.	SVTYPE=DEL;POS=157190412;SVLEN=-446;END=157190858;STRANDS=+-:15;CIPOS=-6,5;CIEND=-6,4;CIPOS95=0,0;CIEND95=0,0;SU=15;PE=9;SR=6;ALG=PROD;AF=5.94e-05;NSAMP=1;MSQ=281.54;AN=16834;AC=1;NS=8438;AC_Hom=0;AC_Het=1;AC_Hemi=0;MAF=5.92557e-05;HWE=1;NFAM=1	.
7	157190713	157190733	7	157190781	157190801	227787	335.75	+	-	DEL	PASS	227787	N	<DEL>	.	.	.	SVTYPE=DEL;POS=157190723;SVLEN=-68;END=157190791;STRANDS=+-:5;CIPOS=-10,10;CIEND=-10,10;CIPOS95=0,0;CIEND95=0,0;SU=5;PE=0;SR=5;ALG=PROD;AF=5.94e-05;NSAMP=1;MSQ=335.71;AN=16834;AC=1;NS=8438;AC_Hom=0;AC_Het=1;AC_Hemi=0;MAF=5.92557e-05;HWE=1;NFAM=1	.
7	157192900	157192908	7	157193047	157193055	285537	388181.0	-	+	DUP	PASS	285537	N	<DUP>	.	.	.	SVTYPE=DUP;POS=157192904;SVLEN=147;END=157193051;STRANDS=-+:127;CIPOS=-4,4;CIEND=-4,4;CIPOS95=0,0;CIEND95=0,0;SU=127;PE=0;SR=127;ALG=PROD;AF=0.3624;NSAMP=6002;MSQ=64.48;AN=16834;AC=6100;NS=8438;AC_Hom=196;AC_Het=5917;AC_Hemi=0;MAF=0.36223;HWE=0;NFAM=5410	.
7	157192902	157192953	7	157192999	157193050	227788	87.56	+	-	BND	LOW	227788_1	N	N[7:157193026[	227788_2	N	]7:157192928]N	SVTYPE=BND;POS=157192928;STRANDS=+-:10;CIPOS=-26,25;CIEND=-26,25;CIPOS95=0,0;CIEND95=0,0;MATEID=227788_2;EVENT=227788;SU=10;PE=0;SR=10;ALG=PROD;AF=0.0002376;NSAMP=4;MSQ=19.05;AN=16834;AC=4;NS=8438;AC_Hom=0;AC_Het=4;AC_Hemi=0;MAF=0.000237023;HWE=1;NFAM=4	SVTYPE=BND;POS=157193026;STRANDS=+-:10;CIPOS=-26,25;CIEND=-26,25;CIPOS95=0,0;CIEND95=0,0;MATEID=227788_1;EVENT=227788;SECONDARY;SU=10;PE=0;SR=10;ALG=PROD;AF=0.0002376;NSAMP=4;MSQ=19.05;AN=16834;AC=4;NS=8438;AC_Hom=0;AC_Het=4;AC_Hemi=0;MAF=0.000237023;HWE=1;NFAM=4
7	157196288	157196308	7	157196756	157196776	227789	122.74	+	-	DEL	PASS	227789	N	<DEL>	.	.	.	SVTYPE=DEL;POS=157196298;SVLEN=-468;END=157196766;STRANDS=+-:9;IMPRECISE;CIPOS=-10,10;CIEND=-10,10;CIPOS95=-3,3;CIEND95=-3,1;SU=9;PE=8;SR=1;ALG=PROD;AF=5.94e-05;NSAMP=1;MSQ=122.73;AN=16834;AC=1;NS=8438;AC_Hom=0;AC_Het=1;AC_Hemi=0;MAF=5.92557e-05;HWE=1;NFAM=1	.
7	157196692	157196711	7	157197062	157197074	285538	172.09	-	+	BND	LOW	285538_1	N	]7:157197068]N	285538_2	N	N[7:157196703[	SVTYPE=BND;POS=157196703;STRANDS=-+:5;IMPRECISE;CIPOS=-10,9;CIEND=-6,6;CIPOS95=-1,1;CIEND95=-1,1;MATEID=285538_2;EVENT=285538;SU=5;PE=2;SR=3;ALG=PROD;AF=0.0005346;NSAMP=9;MSQ=12.02;AN=16834;AC=9;NS=8438;AC_Hom=0;AC_Het=9;AC_Hemi=0;MAF=0.000533302;HWE=1;NFAM=9	SVTYPE=BND;POS=157197068;STRANDS=-+:5;IMPRECISE;CIPOS=-6,6;CIEND=-10,9;CIPOS95=-1,1;CIEND95=-1,1;MATEID=285538_1;EVENT=285538;SECONDARY;SU=5;PE=2;SR=3;ALG=PROD;AF=0.0005346;NSAMP=9;MSQ=12.02;AN=16834;AC=9;NS=8438;AC_Hom=0;AC_Het=9;AC_Hemi=0;MAF=0.000533302;HWE=1;NFAM=9
7	157196734	157196754	7	157197022	157197041	227790	1523.91	+	-	BND	LOW	227790_1	N	N[7:157197032[	227790_2	N	]7:157196744]N	SVTYPE=BND;POS=157196744;STRANDS=+-:40;CIPOS=-10,10;CIEND=-9,10;CIPOS95=0,0;CIEND95=0,0;MATEID=227790_2;EVENT=227790;SU=40;PE=24;SR=16;ALG=PROD;AF=0.0005346;NSAMP=9;MSQ=168.96;AN=16834;AC=9;NS=8438;AC_Hom=0;AC_Het=9;AC_Hemi=0;MAF=0.000533302;HWE=1;NFAM=9	SVTYPE=BND;POS=157197032;STRANDS=+-:40;CIPOS=-9,10;CIEND=-10,10;CIPOS95=0,0;CIEND95=0,0;MATEID=227790_1;EVENT=227790;SECONDARY;SU=40;PE=24;SR=16;ALG=PROD;AF=0.0005346;NSAMP=9;MSQ=168.96;AN=16834;AC=9;NS=8438;AC_Hom=0;AC_Het=9;AC_Hemi=0;MAF=0.000533302;HWE=1;NFAM=9
7	157214161	157214392	7	157214307	157214547	227791	248.68	+	-	DEL	PASS	227791	N	<DEL>	.	.	.	SVTYPE=DEL;POS=157214171;SVLEN=-366;END=157214537;STRANDS=+-:10;IMPRECISE;CIPOS=-10,221;CIEND=-230,10;CIPOS95=-3,46;CIEND95=-53,1;SU=10;PE=10;SR=0;ALG=PROD;AF=5.94e-05;NSAMP=1;MSQ=248.6;AN=16834;AC=1;NS=8438;AC_Hom=0;AC_Het=1;AC_Hemi=0;MAF=5.92557e-05;HWE=1;NFAM=1	.
7	157214265	157214348	7	157224844	157224926	227792	2574.58	+	-	DEL	PASS	227792	N	<DEL>	.	.	.	SVTYPE=DEL;POS=157214307;SVLEN=-10579;END=157224886;STRANDS=+-:118;CIPOS=-42,41;CIEND=-42,40;CIPOS95=0,0;CIEND95=0,0;SU=118;PE=66;SR=52;ALG=PROD;AF=0.000297;NSAMP=5;MSQ=514.91;AN=16834;AC=5;NS=8438;AC_Hom=0;AC_Het=5;AC_Hemi=0;MAF=0.000296279;HWE=1;NFAM=3	.
7	157221850	157221899	7	157224214	157224265	227793	659.39	+	-	DEL	PASS	227793	N	<DEL>	.	.	.	SVTYPE=DEL;POS=157221875;SVLEN=-2366;END=157224241;STRANDS=+-:30;CIPOS=-25,24;CIEND=-27,24;CIPOS95=0,0;CIEND95=0,0;SU=30;PE=20;SR=10;ALG=PROD;AF=0.0001188;NSAMP=2;MSQ=329.7;AN=16834;AC=2;NS=8438;AC_Hom=0;AC_Het=2;AC_Hemi=0;MAF=0.000118511;HWE=1;NFAM=2	.
7	157222612	157222909	22	44594790	44595166	67873	1322.85	-	+	BND	LOW	67873_1	N	]22:44594800]N	67873_2	N	N[7:157222900[	SVTYPE=BND;POS=157222900;STRANDS=-+:4;IMPRECISE;CIPOS=-287,10;CIEND=-10,366;CIPOS95=-153,1;CIEND95=-2,108;MATEID=67873_2;EVENT=67873;SU=4;PE=4;SR=0;ALG=PROD;AF=0.003505;NSAMP=59;MSQ=20.83;AN=16834;AC=59;NS=8438;AC_Hom=0;AC_Het=59;AC_Hemi=0;MAF=0.00349609;HWE=1;NFAM=54	SVTYPE=BND;POS=44594800;STRANDS=-+:4;IMPRECISE;CIPOS=-10,366;CIEND=-287,10;CIPOS95=-2,108;CIEND95=-153,1;MATEID=67873_1;EVENT=67873;SECONDARY;SU=4;PE=4;SR=0;ALG=PROD;AF=0.003505;NSAMP=59;MSQ=20.83;AN=16834;AC=59;NS=8438;AC_Hom=0;AC_Het=59;AC_Hemi=0;MAF=0.00349609;HWE=1;NFAM=54
7	157222725	157222730	7	157223377	157223380	227794	10130.6	+	-	BND	PASS	227794_1	N	N[7:157223380[	227794_2	N	]7:157222728]N	SVTYPE=BND;POS=157222728;STRANDS=+-:419;CIPOS=-3,2;CIEND=-2,1;CIPOS95=0,0;CIEND95=0,0;MATEID=227794_2;EVENT=227794;SU=419;PE=264;SR=155;ALG=PROD;AF=0.001723;NSAMP=29;MSQ=349.33;AN=16834;AC=29;NS=8438;AC_Hom=0;AC_Het=29;AC_Hemi=0;MAF=0.00171842;HWE=1;NFAM=28	SVTYPE=BND;POS=157223380;STRANDS=+-:419;CIPOS=-2,1;CIEND=-3,2;CIPOS95=0,0;CIEND95=0,0;MATEID=227794_1;EVENT=227794;SECONDARY;SU=419;PE=264;SR=155;ALG=PROD;AF=0.001723;NSAMP=29;MSQ=349.33;AN=16834;AC=29;NS=8438;AC_Hom=0;AC_Het=29;AC_Hemi=0;MAF=0.00171842;HWE=1;NFAM=28
7	157222897	157222914	7	157223084	157223101	227795	8002.86	+	-	BND	LOW	227795_1	N	N[7:157223094[	227795_2	N	]7:157222906]N	SVTYPE=BND;POS=157222906;STRANDS=+-:4;CIPOS=-9,8;CIEND=-9,8;CIPOS95=0,0;CIEND95=0,0;MATEID=227795_2;EVENT=227795;SU=4;PE=0;SR=4;ALG=PROD;AF=0.009148;NSAMP=153;MSQ=50.86;AN=16834;AC=154;NS=8438;AC_Hom=2;AC_Het=152;AC_Hemi=0;MAF=0.00912539;HWE=0.505649;NFAM=152	SVTYPE=BND;POS=157223094;STRANDS=+-:4;CIPOS=-9,8;CIEND=-9,8;CIPOS95=0,0;CIEND95=0,0;MATEID=227795_1;EVENT=227795;SECONDARY;SU=4;PE=0;SR=4;ALG=PROD;AF=0.009148;NSAMP=153;MSQ=50.86;AN=16834;AC=154;NS=8438;AC_Hom=2;AC_Het=152;AC_Hemi=0;MAF=0.00912539;HWE=0.505649;NFAM=152
7	157223002	157223361	7	157225014	157225288	227796	98.7	+	-	DEL	PASS	227796	N	<DEL>	.	.	.	SVTYPE=DEL;POS=157223012;SVLEN=-2266;END=157225278;STRANDS=+-:5;IMPRECISE;CIPOS=-10,349;CIEND=-264,10;CIPOS95=-2,90;CIEND95=-136,1;SU=5;PE=5;SR=0;ALG=PROD;AF=5.94e-05;NSAMP=1;MSQ=98.69;AN=16834;AC=1;NS=8438;AC_Hom=0;AC_Het=1;AC_Hemi=0;MAF=5.92557e-05;HWE=1;NFAM=1	.
7	157226164	157226181	7	157226298	157226315	227797	60.71	+	-	BND	LOW	227797_1	N	N[7:157226308[	227797_2	N	]7:157226173]N	SVTYPE=BND;POS=157226173;STRANDS=+-:4;CIPOS=-9,8;CIEND=-9,8;CIPOS95=0,0;CIEND95=0,0;MATEID=227797_2;EVENT=227797;SU=4;PE=0;SR=4;ALG=PROD;AF=0.0001782;NSAMP=3;MSQ=18.71;AN=16834;AC=3;NS=8438;AC_Hom=0;AC_Het=3;AC_Hemi=0;MAF=0.000177767;HWE=1;NFAM=3	SVTYPE=BND;POS=157226308;STRANDS=+-:4;CIPOS=-9,8;CIEND=-9,8;CIPOS95=0,0;CIEND95=0,0;MATEID=227797_1;EVENT=227797;SECONDARY;SU=4;PE=0;SR=4;ALG=PROD;AF=0.0001782;NSAMP=3;MSQ=18.71;AN=16834;AC=3;NS=8438;AC_Hom=0;AC_Het=3;AC_Hemi=0;MAF=0.000177767;HWE=1;NFAM=3
7	157228097	157228325	16	20241820	20242269	66146	1908.77	-	-	BND	LOW	66146_1	N	[16:20242261[N	66146_2	N	[7:157228276[N	SVTYPE=BND;POS=157228276;STRANDS=--:43;IMPRECISE;CIPOS=-178,50;CIEND=-440,9;CIPOS95=-11,11;CIEND95=-69,9;MATEID=66146_2;EVENT=66146;SU=43;PE=43;SR=0;ALG=PROD;AF=0.005346;NSAMP=90;MSQ=20.08;AN=16834;AC=90;NS=8438;AC_Hom=0;AC_Het=90;AC_Hemi=0;MAF=0.00533302;HWE=1;NFAM=86	SVTYPE=BND;POS=20242261;STRANDS=--:43;IMPRECISE;CIPOS=-440,9;CIEND=-178,50;CIPOS95=-69,9;CIEND95=-11,11;MATEID=66146_1;EVENT=66146;SECONDARY;SU=43;PE=43;SR=0;ALG=PROD;AF=0.005346;NSAMP=90;MSQ=20.08;AN=16834;AC=90;NS=8438;AC_Hom=0;AC_Het=90;AC_Hemi=0;MAF=0.00533302;HWE=1;NFAM=86
7	157228256	157228605	16	20242380	20242892	66147	1045.36	+	+	BND	LOW	66147_1	N	N]16:20242410]	66147_2	N	N]7:157228286]	SVTYPE=BND;POS=157228286;STRANDS=++:8;IMPRECISE;CIPOS=-30,319;CIEND=-30,482;CIPOS95=-30,50;CIEND95=-30,127;MATEID=66147_2;EVENT=66147;SU=8;PE=8;SR=0;ALG=PROD;AF=0.003327;NSAMP=56;MSQ=16.96;AN=16834;AC=56;NS=8438;AC_Hom=0;AC_Het=56;AC_Hemi=0;MAF=0.00331832;HWE=1;NFAM=54	SVTYPE=BND;POS=20242410;STRANDS=++:8;IMPRECISE;CIPOS=-30,482;CIEND=-30,319;CIPOS95=-30,127;CIEND95=-30,50;MATEID=66147_1;EVENT=66147;SECONDARY;SU=8;PE=8;SR=0;ALG=PROD;AF=0.003327;NSAMP=56;MSQ=16.96;AN=16834;AC=56;NS=8438;AC_Hom=0;AC_Het=56;AC_Hemi=0;MAF=0.00331832;HWE=1;NFAM=54
7	157230755	157230765	7	157230837	157230854	227798	516273.0	+	-	BND	LOW	227798_1	N	N[7:157230847[	227798_2	N	]7:157230762]N	SVTYPE=BND;POS=157230762;STRANDS=+-:55;CIPOS=-7,3;CIEND=-9,8;CIPOS95=0,0;CIEND95=0,0;MATEID=227798_2;EVENT=227798;SU=55;PE=3;SR=52;ALG=PROD;AF=0.4987;NSAMP=5623;MSQ=91.53;AN=16812;AC=8384;NS=8427;AC_Hom=5532;AC_Het=2872;AC_Hemi=0;MAF=0.498635;HWE=0;NFAM=5003	SVTYPE=BND;POS=157230847;STRANDS=+-:55;CIPOS=-9,8;CIEND=-7,3;CIPOS95=0,0;CIEND95=0,0;MATEID=227798_1;EVENT=227798;SECONDARY;SU=55;PE=3;SR=52;ALG=PROD;AF=0.4987;NSAMP=5623;MSQ=91.53;AN=16812;AC=8384;NS=8427;AC_Hom=5532;AC_Het=2872;AC_Hemi=0;MAF=0.498635;HWE=0;NFAM=5003
7	157230837	157230857	GL000204.1	24940	24960	68707	104406.0	-	-	BND	LOW	68707_1	N	[GL000204.1:24951[N	68707_2	N	[7:157230848[N	SVTYPE=BND;POS=157230848;STRANDS=--:5;CIPOS=-10,10;CIEND=-10,10;CIPOS95=0,0;CIEND95=0,0;MATEID=68707_2;EVENT=68707;SU=5;PE=0;SR=5;ALG=PROD;AF=0.2134;NSAMP=2782;MSQ=37.25;AN=16834;AC=3592;NS=8438;AC_Hom=1622;AC_Het=1974;AC_Hemi=0;MAF=0.213084;HWE=0;NFAM=2509	SVTYPE=BND;POS=24951;STRANDS=--:5;CIPOS=-10,10;CIEND=-10,10;CIPOS95=0,0;CIEND95=0,0;MATEID=68707_1;EVENT=68707;SECONDARY;SU=5;PE=0;SR=5;ALG=PROD;AF=0.2134;NSAMP=2782;MSQ=37.25;AN=16834;AC=3592;NS=8438;AC_Hom=1622;AC_Het=1974;AC_Hemi=0;MAF=0.213084;HWE=0;NFAM=2509
7	157230838	157230855	X	1467911	1467928	68740	31744.8	-	+	BND	LOW	68740_1	N	]X:1467920]N	68740_2	N	N[7:157230848[	SVTYPE=BND;POS=157230848;STRANDS=-+:33;CIPOS=-9,8;CIEND=-9,8;CIPOS95=0,0;CIEND95=0,0;MATEID=68740_2;EVENT=68740;SU=33;PE=0;SR=33;ALG=PROD;AF=0.06505;NSAMP=1095;MSQ=28.14;AN=16834;AC=1095;NS=8438;AC_Hom=0;AC_Het=1097;AC_Hemi=0;MAF=0.0650036;HWE=6.43223e-17;NFAM=1034	SVTYPE=BND;POS=1467920;STRANDS=-+:33;CIPOS=-9,8;CIEND=-9,8;CIPOS95=0,0;CIEND95=0,0;MATEID=68740_1;EVENT=68740;SECONDARY;SU=33;PE=0;SR=33;ALG=PROD;AF=0.06505;NSAMP=1095;MSQ=28.14;AN=16834;AC=1095;NS=8438;AC_Hom=0;AC_Het=1097;AC_Hemi=0;MAF=0.0650036;HWE=6.43223e-17;NFAM=1034
7	157231867	157231884	7	157232127	157232144	227799	41.02	+	-	BND	LOW	227799_1	N	N[7:157232137[	227799_2	N	]7:157231876]N	SVTYPE=BND;POS=157231876;STRANDS=+-:4;CIPOS=-9,8;CIEND=-9,8;CIPOS95=0,0;CIEND95=0,0;MATEID=227799_2;EVENT=227799;SU=4;PE=0;SR=4;ALG=PROD;AF=0.0001188;NSAMP=2;MSQ=17.25;AN=16834;AC=2;NS=8438;AC_Hom=0;AC_Het=2;AC_Hemi=0;MAF=0.000118511;HWE=1;NFAM=2	SVTYPE=BND;POS=157232137;STRANDS=+-:4;CIPOS=-9,8;CIEND=-9,8;CIPOS95=0,0;CIEND95=0,0;MATEID=227799_1;EVENT=227799;SECONDARY;SU=4;PE=0;SR=4;ALG=PROD;AF=0.0001188;NSAMP=2;MSQ=17.25;AN=16834;AC=2;NS=8438;AC_Hom=0;AC_Het=2;AC_Hemi=0;MAF=0.000118511;HWE=1;NFAM=2
7	157231945	157231985	7	157232787	157232843	285539	10987.1	-	+	BND	LOW	285539_1	N	]7:157232813]N	285539_2	N	N[7:157231966[	SVTYPE=BND;POS=157231966;STRANDS=-+:28;CIPOS=-20,20;CIEND=-26,30;CIPOS95=0,0;CIEND95=0,0;MATEID=285539_2;EVENT=285539;SU=28;PE=23;SR=5;ALG=PROD;AF=0.04426;NSAMP=744;MSQ=13.04;AN=16834;AC=745;NS=8438;AC_Hom=2;AC_Het=744;AC_Hemi=0;MAF=0.0442048;HWE=1.00304e-06;NFAM=729	SVTYPE=BND;POS=157232813;STRANDS=-+:28;CIPOS=-26,30;CIEND=-20,20;CIPOS95=0,0;CIEND95=0,0;MATEID=285539_1;EVENT=285539;SECONDARY;SU=28;PE=23;SR=5;ALG=PROD;AF=0.04426;NSAMP=744;MSQ=13.04;AN=16834;AC=745;NS=8438;AC_Hom=2;AC_Het=744;AC_Hemi=0;MAF=0.0442048;HWE=1.00304e-06;NFAM=729
7	157232011	157232028	7	157232329	157232346	227800	1316.3	+	-	BND	LOW	227800_1	N	N[7:157232339[	227800_2	N	]7:157232020]N	SVTYPE=BND;POS=157232020;STRANDS=+-:4;CIPOS=-9,8;CIEND=-9,8;CIPOS95=0,0;CIEND95=0,0;MATEID=227800_2;EVENT=227800;SU=4;PE=0;SR=4;ALG=PROD;AF=0.003445;NSAMP=58;MSQ=21.18;AN=16834;AC=58;NS=8438;AC_Hom=0;AC_Het=58;AC_Hemi=0;MAF=0.00343683;HWE=1;NFAM=57	SVTYPE=BND;POS=157232339;STRANDS=+-:4;CIPOS=-9,8;CIEND=-9,8;CIPOS95=0,0;CIEND95=0,0;MATEID=227800_1;EVENT=227800;SECONDARY;SU=4;PE=0;SR=4;ALG=PROD;AF=0.003445;NSAMP=58;MSQ=21.18;AN=16834;AC=58;NS=8438;AC_Hom=0;AC_Het=58;AC_Hemi=0;MAF=0.00343683;HWE=1;NFAM=57
7	157234130	157234565	7	157234338	157234729	227801	30559.6	+	-	BND	LOW	227801_1	N	N[7:157234700[	227801_2	N	]7:157234330]N	SVTYPE=BND;POS=157234330;STRANDS=+-:14;IMPRECISE;CIPOS=-200,235;CIEND=-361,30;CIPOS95=-164,164;CIEND95=-201,30;MATEID=227801_2;EVENT=227801;SU=14;PE=14;SR=0;ALG=SUM;AF=0.03338;NSAMP=562;MSQ=53.9;AN=16834;AC=562;NS=8438;AC_Hom=0;AC_Het=562;AC_Hemi=0;MAF=0.0333017;HWE=0.00012106;NFAM=557	SVTYPE=BND;POS=157234700;STRANDS=+-:14;IMPRECISE;CIPOS=-361,30;CIEND=-200,235;CIPOS95=-201,30;CIEND95=-164,164;MATEID=227801_1;EVENT=227801;SECONDARY;SU=14;PE=14;SR=0;ALG=SUM;AF=0.03338;NSAMP=562;MSQ=53.9;AN=16834;AC=562;NS=8438;AC_Hom=0;AC_Het=562;AC_Hemi=0;MAF=0.0333017;HWE=0.00012106;NFAM=557
7	157234153	157234472	7	157234728	157235198	285540	177466.0	-	+	BND	LOW	285540_1	N	]7:157234738]N	285540_2	N	N[7:157234463[	SVTYPE=BND;POS=157234463;STRANDS=-+:4;IMPRECISE;CIPOS=-309,10;CIEND=-10,460;CIPOS95=-150,1;CIEND95=-1,159;MATEID=285540_2;EVENT=285540;SU=4;PE=4;SR=0;ALG=PROD;AF=0.4353;NSAMP=6014;MSQ=29.23;AN=16810;AC=7318;NS=8426;AC_Hom=2622;AC_Het=4718;AC_Hemi=0;MAF=0.435557;HWE=2.63605e-37;NFAM=5280	SVTYPE=BND;POS=157234738;STRANDS=-+:4;IMPRECISE;CIPOS=-10,460;CIEND=-309,10;CIPOS95=-1,159;CIEND95=-150,1;MATEID=285540_1;EVENT=285540;SECONDARY;SU=4;PE=4;SR=0;ALG=PROD;AF=0.4353;NSAMP=6014;MSQ=29.23;AN=16810;AC=7318;NS=8426;AC_Hom=2622;AC_Het=4718;AC_Hemi=0;MAF=0.435557;HWE=2.63605e-37;NFAM=5280
7	157234342	157234618	7	157234972	157235120	227802	799.17	+	-	BND	LOW	227802_1	N	N[7:157235111[	227802_2	N	]7:157234352]N	SVTYPE=BND;POS=157234352;STRANDS=+-:9;IMPRECISE;CIPOS=-10,266;CIEND=-138,10;CIPOS95=-2,60;CIEND95=-51,2;MATEID=227802_2;EVENT=227802;SU=9;PE=9;SR=0;ALG=PROD;AF=0.001129;NSAMP=19;MSQ=40.22;AN=16834;AC=19;NS=8438;AC_Hom=0;AC_Het=19;AC_Hemi=0;MAF=0.00112586;HWE=1;NFAM=18	SVTYPE=BND;POS=157235111;STRANDS=+-:9;IMPRECISE;CIPOS=-138,10;CIEND=-10,266;CIPOS95=-51,2;CIEND95=-2,60;MATEID=227802_1;EVENT=227802;SECONDARY;SU=9;PE=9;SR=0;ALG=PROD;AF=0.001129;NSAMP=19;MSQ=40.22;AN=16834;AC=19;NS=8438;AC_Hom=0;AC_Het=19;AC_Hemi=0;MAF=0.00112586;HWE=1;NFAM=18
7	157234727	157234763	7	157234936	157235088	227803	21735.4	+	-	BND	LOW	227803_1	N	N[7:157235048[	227803_2	N	]7:157234743]N	SVTYPE=BND;POS=157234743;STRANDS=+-:36;IMPRECISE;CIPOS=-16,20;CIEND=-111,41;CIPOS95=-3,3;CIEND95=-14,14;MATEID=227803_2;EVENT=227803;SU=36;PE=36;SR=0;ALG=PROD;AF=0.01735;NSAMP=286;MSQ=75.38;AN=16834;AC=292;NS=8438;AC_Hom=12;AC_Het=280;AC_Hemi=0;MAF=0.0173027;HWE=0.0403025;NFAM=284	SVTYPE=BND;POS=157235048;STRANDS=+-:36;IMPRECISE;CIPOS=-111,41;CIEND=-16,20;CIPOS95=-14,14;CIEND95=-3,3;MATEID=227803_1;EVENT=227803;SECONDARY;SU=36;PE=36;SR=0;ALG=PROD;AF=0.01735;NSAMP=286;MSQ=75.38;AN=16834;AC=292;NS=8438;AC_Hom=12;AC_Het=280;AC_Hemi=0;MAF=0.0173027;HWE=0.0403025;NFAM=284
7	157241905	157242039	7	157554394	157554513	315063	42929.1	-	-	BND	LOW	315063_1	N	[7:157554480[N	315063_2	N	[7:157242029[N	SVTYPE=BND;POS=157242029;STRANDS=--:859;IMPRECISE;CIPOS=-123,11;CIEND=-85,34;CIPOS95=-2,2;CIEND95=-4,4;MATEID=315063_2;EVENT=315063;SU=859;PE=859;SR=0;ALG=PROD;AF=0.04521;NSAMP=761;MSQ=56.09;AN=16834;AC=761;NS=8438;AC_Hom=0;AC_Het=763;AC_Hemi=0;MAF=0.0452121;HWE=3.40294e-08;NFAM=687	SVTYPE=BND;POS=157554480;STRANDS=--:859;IMPRECISE;CIPOS=-85,34;CIEND=-123,11;CIPOS95=-4,4;CIEND95=-2,2;MATEID=315063_1;EVENT=315063;SECONDARY;SU=859;PE=859;SR=0;ALG=PROD;AF=0.04521;NSAMP=761;MSQ=56.09;AN=16834;AC=761;NS=8438;AC_Hom=0;AC_Het=763;AC_Hemi=0;MAF=0.0452121;HWE=3.40294e-08;NFAM=687
7	157248704	157248710	7	157253626	157253646	227804	413.42	+	-	BND	PASS	227804_1	N	N[7:157253637[	227804_2	N	]7:157248708]N	SVTYPE=BND;POS=157248708;STRANDS=+-:22;CIPOS=-4,2;CIEND=-10,10;CIPOS95=0,0;CIEND95=0,0;MATEID=227804_2;EVENT=227804;SU=22;PE=13;SR=9;ALG=PROD;AF=5.94e-05;NSAMP=1;MSQ=413.42;AN=16834;AC=1;NS=8438;AC_Hom=0;AC_Het=1;AC_Hemi=0;MAF=5.92557e-05;HWE=1;NFAM=1	SVTYPE=BND;POS=157253637;STRANDS=+-:22;CIPOS=-10,10;CIEND=-4,2;CIPOS95=0,0;CIEND95=0,0;MATEID=227804_1;EVENT=227804;SECONDARY;SU=22;PE=13;SR=9;ALG=PROD;AF=5.94e-05;NSAMP=1;MSQ=413.42;AN=16834;AC=1;NS=8438;AC_Hom=0;AC_Het=1;AC_Hemi=0;MAF=5.92557e-05;HWE=1;NFAM=1
7	157248710	157248730	7	157253843	157253861	285541	203.39	-	+	BND	LOW	285541_1	N	]7:157253851]N	285541_2	N	N[7:157248721[	SVTYPE=BND;POS=157248721;STRANDS=-+:20;CIPOS=-10,10;CIEND=-8,10;CIPOS95=0,0;CIEND95=0,0;MATEID=285541_2;EVENT=285541;SU=20;PE=9;SR=11;ALG=PROD;AF=5.94e-05;NSAMP=1;MSQ=200.83;AN=16834;AC=1;NS=8438;AC_Hom=0;AC_Het=1;AC_Hemi=0;MAF=5.92557e-05;HWE=1;NFAM=1	SVTYPE=BND;POS=157253851;STRANDS=-+:20;CIPOS=-8,10;CIEND=-10,10;CIPOS95=0,0;CIEND95=0,0;MATEID=285541_1;EVENT=285541;SECONDARY;SU=20;PE=9;SR=11;ALG=PROD;AF=5.94e-05;NSAMP=1;MSQ=200.83;AN=16834;AC=1;NS=8438;AC_Hom=0;AC_Het=1;AC_Hemi=0;MAF=5.92557e-05;HWE=1;NFAM=1
7	157252163	157252176	7	157255938	157255944	227805	464.58	+	-	DEL	PASS	227805	N	<DEL>	.	.	.	SVTYPE=DEL;POS=157252169;SVLEN=-3774;END=157255943;STRANDS=+-:20;CIPOS=-6,7;CIEND=-5,1;CIPOS95=0,0;CIEND95=0,0;SU=20;PE=13;SR=7;ALG=PROD;AF=5.94e-05;NSAMP=1;MSQ=464.58;AN=16834;AC=1;NS=8438;AC_Hom=0;AC_Het=1;AC_Hemi=0;MAF=5.92557e-05;HWE=1;NFAM=1	.
7	157253717	157253980	15	86440259	86440508	66058	25752.3	-	+	BND	LOW	66058_1	N	]15:86440309]N	66058_2	N	N[7:157253959[	SVTYPE=BND;POS=157253959;STRANDS=-+:45;IMPRECISE;CIPOS=-241,22;CIEND=-50,199;CIPOS95=-41,22;CIEND95=-11,11;MATEID=66058_2;EVENT=66058;SU=45;PE=45;SR=0;ALG=PROD;AF=0.04669;NSAMP=786;MSQ=32.08;AN=16834;AC=786;NS=8438;AC_Hom=0;AC_Het=787;AC_Hemi=0;MAF=0.0466343;HWE=9.44213e-09;NFAM=750	SVTYPE=BND;POS=86440309;STRANDS=-+:45;IMPRECISE;CIPOS=-50,199;CIEND=-241,22;CIPOS95=-11,11;CIEND95=-41,22;MATEID=66058_1;EVENT=66058;SECONDARY;SU=45;PE=45;SR=0;ALG=PROD;AF=0.04669;NSAMP=786;MSQ=32.08;AN=16834;AC=786;NS=8438;AC_Hom=0;AC_Het=787;AC_Hemi=0;MAF=0.0466343;HWE=9.44213e-09;NFAM=750
7	157253875	157253983	11	116001664	116001818	64713	33019.7	-	+	BND	LOW	64713_1	N	]11:116001702]N	64713_2	N	N[7:157253957[	SVTYPE=BND;POS=157253957;STRANDS=-+:528;IMPRECISE;CIPOS=-81,27;CIEND=-38,116;CIPOS95=-2,2;CIEND95=-2,2;MATEID=64713_2;EVENT=64713;SU=528;PE=528;SR=0;ALG=PROD;AF=0.05536;NSAMP=932;MSQ=34.64;AN=16834;AC=932;NS=8438;AC_Hom=0;AC_Het=935;AC_Hemi=0;MAF=0.0554041;HWE=1.92084e-12;NFAM=840	SVTYPE=BND;POS=116001702;STRANDS=-+:528;IMPRECISE;CIPOS=-38,116;CIEND=-81,27;CIPOS95=-2,2;CIEND95=-2,2;MATEID=64713_1;EVENT=64713;SECONDARY;SU=528;PE=528;SR=0;ALG=PROD;AF=0.05536;NSAMP=932;MSQ=34.64;AN=16834;AC=932;NS=8438;AC_Hom=0;AC_Het=935;AC_Hemi=0;MAF=0.0554041;HWE=1.92084e-12;NFAM=840
7	157254012	157254111	10	98175469	98175567	64305	414247.0	-	+	BND	LOW	64305_1	N	]10:98175517]N	64305_2	N	N[7:157254063[	SVTYPE=BND;POS=157254063;STRANDS=-+:9;IMPRECISE;CIPOS=-50,49;CIEND=-48,50;CIPOS95=-2,2;CIEND95=-3,3;MATEID=64305_2;EVENT=64305;SU=9;PE=7;SR=2;ALG=PROD;AF=0.3496;NSAMP=5885;MSQ=70.13;RETAINED;AN=16834;AC=5885;NS=8438;AC_Hom=0;AC_Het=5897;AC_Hemi=0;MAF=0.349431;HWE=0;NFAM=5213	SVTYPE=BND;POS=98175517;STRANDS=-+:9;IMPRECISE;CIPOS=-48,50;CIEND=-50,49;CIPOS95=-3,3;CIEND95=-2,2;MATEID=64305_1;EVENT=64305;SECONDARY;SU=9;PE=7;SR=2;ALG=PROD;AF=0.3496;NSAMP=5885;MSQ=70.13;RETAINED;AN=16834;AC=5885;NS=8438;AC_Hom=0;AC_Het=5897;AC_Hemi=0;MAF=0.349431;HWE=0;NFAM=5213
7	157254029	157254950	11	11268033	11268787	64368	16098.7	+	-	BND	LOW	64368_1	N	N[11:11268733[	64368_2	N	]7:157254162]N	SVTYPE=BND;POS=157254162;STRANDS=+-:56;IMPRECISE;CIPOS=-133,788;CIEND=-699,55;CIPOS95=-133,197;CIEND95=-156,55;MATEID=64368_2;EVENT=64368;SU=56;PE=56;SR=0;ALG=SUM;AF=0.02828;NSAMP=476;MSQ=32.92;AN=16834;AC=476;NS=8438;AC_Hom=0;AC_Het=477;AC_Hemi=0;MAF=0.028265;HWE=0.00212258;NFAM=467	SVTYPE=BND;POS=11268733;STRANDS=+-:56;IMPRECISE;CIPOS=-699,55;CIEND=-133,788;CIPOS95=-156,55;CIEND95=-133,197;MATEID=64368_1;EVENT=64368;SECONDARY;SU=56;PE=56;SR=0;ALG=SUM;AF=0.02828;NSAMP=476;MSQ=32.92;AN=16834;AC=476;NS=8438;AC_Hom=0;AC_Het=477;AC_Hemi=0;MAF=0.028265;HWE=0.00212258;NFAM=467
7	157254237	157254775	10	98175261	98175580	64304	22601.9	+	-	BND	LOW	64304_1	N	N[10:98175531[	64304_2	N	]7:157254287]N	SVTYPE=BND;POS=157254287;STRANDS=+-:12;IMPRECISE;CIPOS=-50,488;CIEND=-269,50;CIPOS95=-50,100;CIEND95=-66,50;MATEID=64304_2;EVENT=64304;SU=12;PE=12;SR=0;ALG=PROD;AF=0.05168;NSAMP=870;MSQ=24.92;AN=16834;AC=870;NS=8438;AC_Hom=0;AC_Het=870;AC_Hemi=0;MAF=0.0515525;HWE=8.8189e-11;NFAM=833	SVTYPE=BND;POS=98175531;STRANDS=+-:12;IMPRECISE;CIPOS=-269,50;CIEND=-50,488;CIPOS95=-66,50;CIEND95=-50,100;MATEID=64304_1;EVENT=64304;SECONDARY;SU=12;PE=12;SR=0;ALG=PROD;AF=0.05168;NSAMP=870;MSQ=24.92;AN=16834;AC=870;NS=8438;AC_Hom=0;AC_Het=870;AC_Hemi=0;MAF=0.0515525;HWE=8.8189e-11;NFAM=833
7	157254245	157254766	15	86440048	86440284	65950	2177.76	+	-	BND	LOW	65950_1	N	N[15:86440255[	65950_2	N	]7:157254275]N	SVTYPE=BND;POS=157254275;STRANDS=+-:5;IMPRECISE;CIPOS=-30,491;CIEND=-206,30;CIPOS95=-30,154;CIEND95=-76,30;MATEID=65950_2;EVENT=65950;SU=5;PE=5;SR=0;ALG=PROD;AF=0.005465;NSAMP=92;MSQ=22.3;AN=16834;AC=92;NS=8438;AC_Hom=0;AC_Het=92;AC_Hemi=0;MAF=0.00545153;HWE=1;NFAM=91	SVTYPE=BND;POS=86440255;STRANDS=+-:5;IMPRECISE;CIPOS=-206,30;CIEND=-30,491;CIPOS95=-76,30;CIEND95=-30,154;MATEID=65950_1;EVENT=65950;SECONDARY;SU=5;PE=5;SR=0;ALG=PROD;AF=0.005465;NSAMP=92;MSQ=22.3;AN=16834;AC=92;NS=8438;AC_Hom=0;AC_Het=92;AC_Hemi=0;MAF=0.00545153;HWE=1;NFAM=91
7	157254272	157254616	22	38506070	38506384	67851	1485.32	+	+	BND	LOW	67851_1	N	N]22:38506114]	67851_2	N	N]7:157254322]	SVTYPE=BND;POS=157254322;STRANDS=++:22;IMPRECISE;CIPOS=-50,294;CIEND=-44,270;CIPOS95=-20,20;CIEND95=-30,30;MATEID=67851_2;EVENT=67851;SU=22;PE=22;SR=0;ALG=PROD;AF=0.002139;NSAMP=36;MSQ=39.49;AN=16834;AC=36;NS=8438;AC_Hom=0;AC_Het=36;AC_Hemi=0;MAF=0.00213321;HWE=1;NFAM=36	SVTYPE=BND;POS=38506114;STRANDS=++:22;IMPRECISE;CIPOS=-44,270;CIEND=-50,294;CIPOS95=-30,30;CIEND95=-20,20;MATEID=67851_1;EVENT=67851;SECONDARY;SU=22;PE=22;SR=0;ALG=PROD;AF=0.002139;NSAMP=36;MSQ=39.49;AN=16834;AC=36;NS=8438;AC_Hom=0;AC_Het=36;AC_Hemi=0;MAF=0.00213321;HWE=1;NFAM=36
7	157254307	157254565	11	116001519	116001635	64714	47481.2	+	-	BND	LOW	64714_1	N	N[11:116001596[	64714_2	N	]7:157254338]N	SVTYPE=BND;POS=157254338;STRANDS=+-:870;IMPRECISE;CIPOS=-31,227;CIEND=-76,40;CIPOS95=-4,4;CIEND95=-2,2;MATEID=64714_2;EVENT=64714;SU=870;PE=870;SR=0;ALG=PROD;AF=0.08055;NSAMP=1356;MSQ=34.44;AN=16834;AC=1356;NS=8438;AC_Hom=0;AC_Het=1357;AC_Hemi=0;MAF=0.08041;HWE=2.85595e-26;NFAM=1262	SVTYPE=BND;POS=116001596;STRANDS=+-:870;IMPRECISE;CIPOS=-76,40;CIEND=-31,227;CIPOS95=-2,2;CIEND95=-4,4;MATEID=64714_1;EVENT=64714;SECONDARY;SU=870;PE=870;SR=0;ALG=PROD;AF=0.08055;NSAMP=1356;MSQ=34.44;AN=16834;AC=1356;NS=8438;AC_Hom=0;AC_Het=1357;AC_Hemi=0;MAF=0.08041;HWE=2.85595e-26;NFAM=1262
7	157256511	157256528	7	157256741	157256758	227807	1464.42	+	-	BND	LOW	227807_1	N	N[7:157256751[	227807_2	N	]7:157256520]N	SVTYPE=BND;POS=157256520;STRANDS=+-:4;CIPOS=-9,8;CIEND=-9,8;CIPOS95=0,0;CIEND95=0,0;MATEID=227807_2;EVENT=227807;SU=4;PE=0;SR=4;ALG=PROD;AF=0.005465;NSAMP=92;MSQ=14.49;RETAINED;AN=16834;AC=92;NS=8438;AC_Hom=0;AC_Het=93;AC_Hemi=0;MAF=0.00551078;HWE=1;NFAM=91	SVTYPE=BND;POS=157256751;STRANDS=+-:4;CIPOS=-9,8;CIEND=-9,8;CIPOS95=0,0;CIEND95=0,0;MATEID=227807_1;EVENT=227807;SECONDARY;SU=4;PE=0;SR=4;ALG=PROD;AF=0.005465;NSAMP=92;MSQ=14.49;RETAINED;AN=16834;AC=92;NS=8438;AC_Hom=0;AC_Het=93;AC_Hemi=0;MAF=0.00551078;HWE=1;NFAM=91
7	157258297	157258301	7	157263917	157263937	227808	815.32	+	-	DEL	PASS	227808	N	<DEL>	.	.	.	SVTYPE=DEL;POS=157258299;SVLEN=-5628;END=157263927;STRANDS=+-:30;CIPOS=-2,2;CIEND=-10,10;CIPOS95=0,0;CIEND95=0,0;SU=30;PE=21;SR=9;ALG=PROD;AF=5.94e-05;NSAMP=1;MSQ=815.32;AN=16834;AC=1;NS=8438;AC_Hom=0;AC_Het=1;AC_Hemi=0;MAF=5.92557e-05;HWE=1;NFAM=1	.
7	157261453	157261470	7	157261811	157261828	227809	137.44	+	-	BND	LOW	227809_1	N	N[7:157261821[	227809_2	N	]7:157261462]N	SVTYPE=BND;POS=157261462;STRANDS=+-:4;CIPOS=-9,8;CIEND=-9,8;CIPOS95=0,0;CIEND95=0,0;MATEID=227809_2;EVENT=227809;SU=4;PE=0;SR=4;ALG=PROD;AF=0.0004752;NSAMP=8;MSQ=16.48;AN=16834;AC=8;NS=8438;AC_Hom=0;AC_Het=8;AC_Hemi=0;MAF=0.000474046;HWE=1;NFAM=8	SVTYPE=BND;POS=157261821;STRANDS=+-:4;CIPOS=-9,8;CIEND=-9,8;CIPOS95=0,0;CIEND95=0,0;MATEID=227809_1;EVENT=227809;SECONDARY;SU=4;PE=0;SR=4;ALG=PROD;AF=0.0004752;NSAMP=8;MSQ=16.48;AN=16834;AC=8;NS=8438;AC_Hom=0;AC_Het=8;AC_Hemi=0;MAF=0.000474046;HWE=1;NFAM=8
7	157270555	157271116	17	5766249	5766820	66397	75.61	-	+	BND	LOW	66397_1	N	]17:5766299]N	66397_2	N	N[7:157271069[	SVTYPE=BND;POS=157271069;STRANDS=-+:8;IMPRECISE;CIPOS=-513,48;CIEND=-50,521;CIPOS95=-164,48;CIEND95=-50,114;MATEID=66397_2;EVENT=66397;SU=8;PE=8;SR=0;ALG=PROD;AF=0.0001782;NSAMP=3;MSQ=25.18;AN=16834;AC=3;NS=8438;AC_Hom=0;AC_Het=3;AC_Hemi=0;MAF=0.000177767;HWE=1;NFAM=3	SVTYPE=BND;POS=5766299;STRANDS=-+:8;IMPRECISE;CIPOS=-50,521;CIEND=-513,48;CIPOS95=-50,114;CIEND95=-164,48;MATEID=66397_1;EVENT=66397;SECONDARY;SU=8;PE=8;SR=0;ALG=PROD;AF=0.0001782;NSAMP=3;MSQ=25.18;AN=16834;AC=3;NS=8438;AC_Hom=0;AC_Het=3;AC_Hemi=0;MAF=0.000177767;HWE=1;NFAM=3
7	157270755	157271072	12	69537494	69537602	65192	10776.8	-	-	BND	LOW	65192_1	N	[12:69537576[N	65192_2	N	[7:157271063[N	SVTYPE=BND;POS=157271063;STRANDS=--:674;IMPRECISE;CIPOS=-307,10;CIEND=-81,27;CIPOS95=-32,10;CIEND95=-5,5;MATEID=65192_2;EVENT=65192;SU=674;PE=672;SR=2;ALG=PROD;AF=0.01931;NSAMP=325;MSQ=32.39;AN=16834;AC=325;NS=8438;AC_Hom=0;AC_Het=325;AC_Hemi=0;MAF=0.0192581;HWE=0.078343;NFAM=314	SVTYPE=BND;POS=69537576;STRANDS=--:674;IMPRECISE;CIPOS=-81,27;CIEND=-307,10;CIPOS95=-5,5;CIEND95=-32,10;MATEID=65192_1;EVENT=65192;SECONDARY;SU=674;PE=672;SR=2;ALG=PROD;AF=0.01931;NSAMP=325;MSQ=32.39;AN=16834;AC=325;NS=8438;AC_Hom=0;AC_Het=325;AC_Hemi=0;MAF=0.0192581;HWE=0.078343;NFAM=314
7	157270975	157271268	19	32509716	32510106	67075	373.87	-	-	BND	LOW	67075_1	N	[19:32510074[N	67075_2	N	[7:157271239[N	SVTYPE=BND;POS=157271239;STRANDS=--:8;IMPRECISE;CIPOS=-263,30;CIEND=-357,33;CIPOS95=-83,30;CIEND95=-131,33;MATEID=67075_2;EVENT=67075;SU=8;PE=8;SR=0;ALG=PROD;AF=0.0009505;NSAMP=16;MSQ=21.42;AN=16834;AC=16;NS=8438;AC_Hom=0;AC_Het=16;AC_Hemi=0;MAF=0.000948092;HWE=1;NFAM=15	SVTYPE=BND;POS=32510074;STRANDS=--:8;IMPRECISE;CIPOS=-357,33;CIEND=-263,30;CIPOS95=-131,33;CIEND95=-83,30;MATEID=67075_1;EVENT=67075;SECONDARY;SU=8;PE=8;SR=0;ALG=PROD;AF=0.0009505;NSAMP=16;MSQ=21.42;AN=16834;AC=16;NS=8438;AC_Hom=0;AC_Het=16;AC_Hemi=0;MAF=0.000948092;HWE=1;NFAM=15
7	157271098	157271581	19	32510199	32510799	67081	246.7	+	+	BND	LOW	67081_1	N	N]19:32510249]	67081_2	N	N]7:157271148]	SVTYPE=BND;POS=157271148;STRANDS=++:4;IMPRECISE;CIPOS=-50,433;CIEND=-50,550;CIPOS95=-50,123;CIEND95=-50,170;MATEID=67081_2;EVENT=67081;SU=4;PE=4;SR=0;ALG=PROD;AF=0.0008911;NSAMP=15;MSQ=14.76;AN=16834;AC=15;NS=8438;AC_Hom=0;AC_Het=15;AC_Hemi=0;MAF=0.000888836;HWE=1;NFAM=15	SVTYPE=BND;POS=32510249;STRANDS=++:4;IMPRECISE;CIPOS=-50,550;CIEND=-50,433;CIPOS95=-50,170;CIEND95=-50,123;MATEID=67081_1;EVENT=67081;SECONDARY;SU=4;PE=4;SR=0;ALG=PROD;AF=0.0008911;NSAMP=15;MSQ=14.76;AN=16834;AC=15;NS=8438;AC_Hom=0;AC_Het=15;AC_Hemi=0;MAF=0.000888836;HWE=1;NFAM=15
7	157271113	157271604	12	29243921	29244528	64833	416.76	+	+	BND	LOW	64833_1	N	N]12:29243995]	64833_2	N	N]7:157271163]	SVTYPE=BND;POS=157271163;STRANDS=++:21;IMPRECISE;CIPOS=-50,441;CIEND=-74,533;CIPOS95=-50,144;CIEND95=-74,132;MATEID=64833_2;EVENT=64833;SU=21;PE=21;SR=0;ALG=SUM;AF=0.0008317;NSAMP=14;MSQ=28.36;AN=16834;AC=14;NS=8438;AC_Hom=0;AC_Het=14;AC_Hemi=0;MAF=0.00082958;HWE=1;NFAM=12	SVTYPE=BND;POS=29243995;STRANDS=++:21;IMPRECISE;CIPOS=-74,533;CIEND=-50,441;CIPOS95=-74,132;CIEND95=-50,144;MATEID=64833_1;EVENT=64833;SECONDARY;SU=21;PE=21;SR=0;ALG=SUM;AF=0.0008317;NSAMP=14;MSQ=28.36;AN=16834;AC=14;NS=8438;AC_Hom=0;AC_Het=14;AC_Hemi=0;MAF=0.00082958;HWE=1;NFAM=12
7	157271117	157271678	19	19976460	19977012	67013	69.06	+	+	BND	LOW	67013_1	N	N]19:19976490]	67013_2	N	N]7:157271147]	SVTYPE=BND;POS=157271147;STRANDS=++:4;IMPRECISE;CIPOS=-30,531;CIEND=-30,522;CIPOS95=-30,172;CIEND95=-30,177;MATEID=67013_2;EVENT=67013;SU=4;PE=4;SR=0;ALG=PROD;AF=0.0001782;NSAMP=3;MSQ=21.99;AN=16834;AC=3;NS=8438;AC_Hom=0;AC_Het=3;AC_Hemi=0;MAF=0.000177767;HWE=1;NFAM=3	SVTYPE=BND;POS=19976490;STRANDS=++:4;IMPRECISE;CIPOS=-30,522;CIEND=-30,531;CIPOS95=-30,177;CIEND95=-30,172;MATEID=67013_1;EVENT=67013;SECONDARY;SU=4;PE=4;SR=0;ALG=PROD;AF=0.0001782;NSAMP=3;MSQ=21.99;AN=16834;AC=3;NS=8438;AC_Hom=0;AC_Het=3;AC_Hemi=0;MAF=0.000177767;HWE=1;NFAM=3
7	157271237	157271257	7	157272342	157272359	285542	1814.05	-	+	BND	LOW	285542_1	N	]7:157272355]N	285542_2	N	N[7:157271248[	SVTYPE=BND;POS=157271248;STRANDS=-+:179;IMPRECISE;CIPOS=-10,10;CIEND=-13,4;CIPOS95=-2,2;CIEND95=-1,1;MATEID=285542_2;EVENT=285542;SU=179;PE=168;SR=11;ALG=PROD;AF=0.001366;NSAMP=22;MSQ=76.22;AN=16834;AC=23;NS=8438;AC_Hom=2;AC_Het=21;AC_Hemi=0;MAF=0.00136288;HWE=0.0148996;NFAM=22	SVTYPE=BND;POS=157272355;STRANDS=-+:179;IMPRECISE;CIPOS=-13,4;CIEND=-10,10;CIPOS95=-1,1;CIEND95=-2,2;MATEID=285542_1;EVENT=285542;SECONDARY;SU=179;PE=168;SR=11;ALG=PROD;AF=0.001366;NSAMP=22;MSQ=76.22;AN=16834;AC=23;NS=8438;AC_Hom=2;AC_Het=21;AC_Hemi=0;MAF=0.00136288;HWE=0.0148996;NFAM=22
7	157272266	157272400	16	88283045	88283556	66363	11374.8	-	+	BND	LOW	66363_1	N	]16:88283058]N	66363_2	N	N[7:157272351[	SVTYPE=BND;POS=157272351;STRANDS=-+:19;IMPRECISE;CIPOS=-84,50;CIEND=-13,498;CIPOS95=-20,20;CIEND95=-13,123;MATEID=66363_2;EVENT=66363;SU=19;PE=19;SR=0;ALG=PROD;AF=0.03374;NSAMP=559;MSQ=19.3;AN=16834;AC=568;NS=8438;AC_Hom=18;AC_Het=552;AC_Hemi=0;MAF=0.0337758;HWE=1;NFAM=502	SVTYPE=BND;POS=88283058;STRANDS=-+:19;IMPRECISE;CIPOS=-13,498;CIEND=-84,50;CIPOS95=-13,123;CIEND95=-20,20;MATEID=66363_1;EVENT=66363;SECONDARY;SU=19;PE=19;SR=0;ALG=PROD;AF=0.03374;NSAMP=559;MSQ=19.3;AN=16834;AC=568;NS=8438;AC_Hom=18;AC_Het=552;AC_Hemi=0;MAF=0.0337758;HWE=1;NFAM=502
7	157272318	157272973	7	157273129	157273786	285543	486594.0	-	+	BND	LOW	285543_1	N	]7:157273217]N	285543_2	N	N[7:157272925[	SVTYPE=BND;POS=157272925;STRANDS=-+:5200;IMPRECISE;CIPOS=-606,49;CIEND=-88,569;CIPOS95=-1,1;CIEND95=0,0;MATEID=285543_2;EVENT=285543;SU=5200;PE=741;SR=4459;ALG=SUM;AF=0.456;NSAMP=7259;MSQ=66.8;RETAINED;AN=16834;AC=7676;NS=8438;AC_Hom=834;AC_Het=6861;AC_Hemi=0;MAF=0.455973;HWE=0;NFAM=6388	SVTYPE=BND;POS=157273217;STRANDS=-+:5200;IMPRECISE;CIPOS=-88,569;CIEND=-606,49;CIPOS95=0,0;CIEND95=-1,1;MATEID=285543_1;EVENT=285543;SECONDARY;SU=5200;PE=741;SR=4459;ALG=SUM;AF=0.456;NSAMP=7259;MSQ=66.8;RETAINED;AN=16834;AC=7676;NS=8438;AC_Hom=834;AC_Het=6861;AC_Hemi=0;MAF=0.455973;HWE=0;NFAM=6388
7	157272777	157273028	7	157272889	157273196	227813	922506.0	+	-	BND	LOW	227813_1	N	N[7:157273148[	227813_2	N	]7:157272876]N	SVTYPE=BND;POS=157272876;STRANDS=+-:12;IMPRECISE;CIPOS=-99,152;CIEND=-258,49;CIPOS95=-65,65;CIEND95=-131,49;MATEID=227813_2;EVENT=227813;SU=12;PE=5;SR=7;ALG=SUM;AF=0.4178;NSAMP=7034;MSQ=130.74;RETAINED;AN=16834;AC=7034;NS=8438;AC_Hom=0;AC_Het=7053;AC_Hemi=0;MAF=0.417931;HWE=0;NFAM=6153	SVTYPE=BND;POS=157273148;STRANDS=+-:12;IMPRECISE;CIPOS=-258,49;CIEND=-99,152;CIPOS95=-131,49;CIEND95=-65,65;MATEID=227813_1;EVENT=227813;SECONDARY;SU=12;PE=5;SR=7;ALG=SUM;AF=0.4178;NSAMP=7034;MSQ=130.74;RETAINED;AN=16834;AC=7034;NS=8438;AC_Hom=0;AC_Het=7053;AC_Hemi=0;MAF=0.417931;HWE=0;NFAM=6153
7	157274068	157274085	7	157274308	157274325	227814	18.22	+	-	BND	LOW	227814_1	N	N[7:157274318[	227814_2	N	]7:157274077]N	SVTYPE=BND;POS=157274077;STRANDS=+-:4;CIPOS=-9,8;CIEND=-9,8;CIPOS95=0,0;CIEND95=0,0;MATEID=227814_2;EVENT=227814;SU=4;PE=0;SR=4;ALG=PROD;AF=0.0001188;NSAMP=2;MSQ=5.73;AN=16834;AC=2;NS=8438;AC_Hom=0;AC_Het=2;AC_Hemi=0;MAF=0.000118511;HWE=1;NFAM=2	SVTYPE=BND;POS=157274318;STRANDS=+-:4;CIPOS=-9,8;CIEND=-9,8;CIPOS95=0,0;CIEND95=0,0;MATEID=227814_1;EVENT=227814;SECONDARY;SU=4;PE=0;SR=4;ALG=PROD;AF=0.0001188;NSAMP=2;MSQ=5.73;AN=16834;AC=2;NS=8438;AC_Hom=0;AC_Het=2;AC_Hemi=0;MAF=0.000118511;HWE=1;NFAM=2
7	157274215	157274234	7	157274440	157274460	227815	16445.5	+	-	BND	LOW	227815_1	N	N[7:157274451[	227815_2	N	]7:157274224]N	SVTYPE=BND;POS=157274224;STRANDS=+-:5;IMPRECISE;CIPOS=-9,10;CIEND=-10,10;CIPOS95=0,1;CIEND95=0,0;MATEID=227815_2;EVENT=227815;SU=5;PE=0;SR=5;ALG=PROD;AF=0.04301;NSAMP=724;MSQ=21.62;AN=16834;AC=724;NS=8438;AC_Hom=0;AC_Het=726;AC_Hemi=0;MAF=0.0430197;HWE=1.72943e-07;NFAM=699	SVTYPE=BND;POS=157274451;STRANDS=+-:5;IMPRECISE;CIPOS=-10,10;CIEND=-9,10;CIPOS95=0,0;CIEND95=0,1;MATEID=227815_1;EVENT=227815;SECONDARY;SU=5;PE=0;SR=5;ALG=PROD;AF=0.04301;NSAMP=724;MSQ=21.62;AN=16834;AC=724;NS=8438;AC_Hom=0;AC_Het=726;AC_Hemi=0;MAF=0.0430197;HWE=1.72943e-07;NFAM=699
7	157274359	157274486	12	132666651	132667106	65286	65893.1	-	+	BND	LOW	65286_1	N	]12:132666697]N	65286_2	N	N[7:157274437[	SVTYPE=BND;POS=157274437;STRANDS=-+:8;IMPRECISE;CIPOS=-77,50;CIEND=-46,409;CIPOS95=-14,14;CIEND95=-46,141;MATEID=65286_2;EVENT=65286;SU=8;PE=8;SR=0;ALG=PROD;AF=0.1006;NSAMP=1692;MSQ=38.31;RETAINED;AN=16834;AC=1693;NS=8438;AC_Hom=2;AC_Het=1695;AC_Hemi=0;MAF=0.100557;HWE=1.22914e-39;NFAM=1581	SVTYPE=BND;POS=132666697;STRANDS=-+:8;IMPRECISE;CIPOS=-46,409;CIEND=-77,50;CIPOS95=-46,141;CIEND95=-14,14;MATEID=65286_1;EVENT=65286;SECONDARY;SU=8;PE=8;SR=0;ALG=PROD;AF=0.1006;NSAMP=1692;MSQ=38.31;RETAINED;AN=16834;AC=1693;NS=8438;AC_Hom=2;AC_Het=1695;AC_Hemi=0;MAF=0.100557;HWE=1.22914e-39;NFAM=1581
7	157274361	157274378	7	157274608	157274625	227816	2892.68	+	-	BND	LOW	227816_1	N	N[7:157274618[	227816_2	N	]7:157274370]N	SVTYPE=BND;POS=157274370;STRANDS=+-:4;CIPOS=-9,8;CIEND=-9,8;CIPOS95=0,0;CIEND95=0,0;MATEID=227816_2;EVENT=227816;SU=4;PE=0;SR=4;ALG=PROD;AF=0.008911;NSAMP=106;MSQ=26.02;AN=16834;AC=150;NS=8438;AC_Hom=88;AC_Het=64;AC_Hemi=0;MAF=0.00900687;HWE=0;NFAM=105	SVTYPE=BND;POS=157274618;STRANDS=+-:4;CIPOS=-9,8;CIEND=-9,8;CIPOS95=0,0;CIEND95=0,0;MATEID=227816_1;EVENT=227816;SECONDARY;SU=4;PE=0;SR=4;ALG=PROD;AF=0.008911;NSAMP=106;MSQ=26.02;AN=16834;AC=150;NS=8438;AC_Hom=88;AC_Het=64;AC_Hemi=0;MAF=0.00900687;HWE=0;NFAM=105
7	157274757	157274774	7	157274858	157274875	227817	54.88	+	-	BND	LOW	227817_1	N	N[7:157274868[	227817_2	N	]7:157274766]N	SVTYPE=BND;POS=157274766;STRANDS=+-:4;CIPOS=-9,8;CIEND=-9,8;CIPOS95=0,0;CIEND95=0,0;MATEID=227817_2;EVENT=227817;SU=4;PE=0;SR=4;ALG=PROD;AF=0.0001782;NSAMP=3;MSQ=13.37;AN=16834;AC=3;NS=8438;AC_Hom=0;AC_Het=3;AC_Hemi=0;MAF=0.000177767;HWE=1;NFAM=3	SVTYPE=BND;POS=157274868;STRANDS=+-:4;CIPOS=-9,8;CIEND=-9,8;CIPOS95=0,0;CIEND95=0,0;MATEID=227817_1;EVENT=227817;SECONDARY;SU=4;PE=0;SR=4;ALG=PROD;AF=0.0001782;NSAMP=3;MSQ=13.37;AN=16834;AC=3;NS=8438;AC_Hom=0;AC_Het=3;AC_Hemi=0;MAF=0.000177767;HWE=1;NFAM=3
7	157274887	157274887	12	132666689	132666689	65068	154795.0	+	-	BND	LOW	65068_1	N	N[12:132666690[	65068_2	N	]7:157274887]N	SVTYPE=BND;POS=157274887;STRANDS=+-:45518;CIPOS=0,0;CIEND=0,0;CIPOS95=0,0;CIEND95=0,0;MATEID=65068_2;EVENT=65068;SU=45518;PE=16081;SR=29437;ALG=PROD;AF=0.1717;NSAMP=2878;MSQ=53.34;AN=16834;AC=2890;NS=8438;AC_Hom=24;AC_Het=2874;AC_Hemi=0;MAF=0.171723;HWE=0;NFAM=2525	SVTYPE=BND;POS=132666690;STRANDS=+-:45518;CIPOS=0,0;CIEND=0,0;CIPOS95=0,0;CIEND95=0,0;MATEID=65068_1;EVENT=65068;SECONDARY;SU=45518;PE=16081;SR=29437;ALG=PROD;AF=0.1717;NSAMP=2878;MSQ=53.34;AN=16834;AC=2890;NS=8438;AC_Hom=24;AC_Het=2874;AC_Hemi=0;MAF=0.171723;HWE=0;NFAM=2525
7	157274931	157274943	7	157275482	157275501	285546	256404.0	-	+	BND	LOW	285546_1	N	]7:157275492]N	285546_2	N	N[7:157274935[	SVTYPE=BND;POS=157274935;STRANDS=-+:5;IMPRECISE;CIPOS=-3,9;CIEND=-10,9;CIPOS95=-1,1;CIEND95=-1,1;MATEID=285546_2;EVENT=285546;SU=5;PE=2;SR=3;ALG=PROD;AF=0.3837;NSAMP=6360;MSQ=39.99;AN=16834;AC=6460;NS=8438;AC_Hom=204;AC_Het=6276;AC_Hemi=0;MAF=0.383977;HWE=0;NFAM=5548	SVTYPE=BND;POS=157275492;STRANDS=-+:5;IMPRECISE;CIPOS=-10,9;CIEND=-3,9;CIPOS95=-1,1;CIEND95=-1,1;MATEID=285546_1;EVENT=285546;SECONDARY;SU=5;PE=2;SR=3;ALG=PROD;AF=0.3837;NSAMP=6360;MSQ=39.99;AN=16834;AC=6460;NS=8438;AC_Hom=204;AC_Het=6276;AC_Hemi=0;MAF=0.383977;HWE=0;NFAM=5548
7	157277660	157277677	7	157278547	157278565	227818	458.63	+	-	DEL	PASS	227818	N	<DEL>	.	.	.	SVTYPE=DEL;POS=157277667;SVLEN=-888;END=157278555;STRANDS=+-:19;CIPOS=-7,10;CIEND=-8,10;CIPOS95=0,0;CIEND95=0,0;SU=19;PE=11;SR=8;ALG=PROD;AF=5.94e-05;NSAMP=1;MSQ=458.63;AN=16834;AC=1;NS=8438;AC_Hom=0;AC_Het=1;AC_Hemi=0;MAF=5.92557e-05;HWE=1;NFAM=1	.
7	157288138	157288189	7	157298511	157298571	227819	956.15	+	-	DEL	PASS	227819	N	<DEL>	.	.	.	SVTYPE=DEL;POS=157288163;SVLEN=-10378;END=157298541;STRANDS=+-:43;CIPOS=-25,26;CIEND=-30,30;CIPOS95=0,0;CIEND95=0,0;SU=43;PE=26;SR=17;ALG=PROD;AF=0.0001188;NSAMP=2;MSQ=478.08;AN=16834;AC=2;NS=8438;AC_Hom=0;AC_Het=2;AC_Hemi=0;MAF=0.000118511;HWE=1;NFAM=1	.
7	157293600	157293963	7	157293805	157293975	227820	27568.2	+	-	BND	LOW	227820_1	N	N[7:157293946[	227820_2	N	]7:157293630]N	SVTYPE=BND;POS=157293630;STRANDS=+-:9;IMPRECISE;CIPOS=-30,333;CIEND=-140,30;CIPOS95=-30,44;CIEND95=-41,30;MATEID=227820_2;EVENT=227820;SU=9;PE=9;SR=0;ALG=PROD;AF=0.02679;NSAMP=451;MSQ=60.45;AN=16834;AC=451;NS=8438;AC_Hom=0;AC_Het=452;AC_Hemi=0;MAF=0.0267836;HWE=0.00492653;NFAM=445	SVTYPE=BND;POS=157293946;STRANDS=+-:9;IMPRECISE;CIPOS=-140,30;CIEND=-30,333;CIPOS95=-41,30;CIEND95=-30,44;MATEID=227820_1;EVENT=227820;SECONDARY;SU=9;PE=9;SR=0;ALG=PROD;AF=0.02679;NSAMP=451;MSQ=60.45;AN=16834;AC=451;NS=8438;AC_Hom=0;AC_Het=452;AC_Hemi=0;MAF=0.0267836;HWE=0.00492653;NFAM=445
7	157331975	157331979	7	157332494	157332497	227821	12962.2	+	-	BND	PASS	227821_1	N	N[7:157332497[	227821_2	N	]7:157331977]N	SVTYPE=BND;POS=157331977;STRANDS=+-:564;CIPOS=-2,2;CIEND=-2,1;CIPOS95=0,0;CIEND95=0,0;MATEID=227821_2;EVENT=227821;SU=564;PE=317;SR=247;ALG=PROD;AF=0.00196;NSAMP=33;MSQ=392.79;AN=16834;AC=33;NS=8438;AC_Hom=0;AC_Het=33;AC_Hemi=0;MAF=0.00195544;HWE=1;NFAM=32	SVTYPE=BND;POS=157332497;STRANDS=+-:564;CIPOS=-2,1;CIEND=-2,2;CIPOS95=0,0;CIEND95=0,0;MATEID=227821_1;EVENT=227821;SECONDARY;SU=564;PE=317;SR=247;ALG=PROD;AF=0.00196;NSAMP=33;MSQ=392.79;AN=16834;AC=33;NS=8438;AC_Hom=0;AC_Het=33;AC_Hemi=0;MAF=0.00195544;HWE=1;NFAM=32
7	157337569	157337632	7	157337763	157337865	227823	121.01	+	-	BND	LOW	227823_1	N	N[7:157337793[	227823_2	N	]7:157337598]N	SVTYPE=BND;POS=157337598;STRANDS=+-:8;IMPRECISE;CIPOS=-29,34;CIEND=-29,73;CIPOS95=-9,9;CIEND95=-29,45;MATEID=227823_2;EVENT=227823;SU=8;PE=0;SR=8;ALG=SUM;AF=0.0004752;NSAMP=8;MSQ=12.49;RETAINED;AN=16834;AC=8;NS=8438;AC_Hom=0;AC_Het=8;AC_Hemi=0;MAF=0.000474046;HWE=1;NFAM=8	SVTYPE=BND;POS=157337793;STRANDS=+-:8;IMPRECISE;CIPOS=-29,73;CIEND=-29,34;CIPOS95=-29,45;CIEND95=-9,9;MATEID=227823_1;EVENT=227823;SECONDARY;SU=8;PE=0;SR=8;ALG=SUM;AF=0.0004752;NSAMP=8;MSQ=12.49;RETAINED;AN=16834;AC=8;NS=8438;AC_Hom=0;AC_Het=8;AC_Hemi=0;MAF=0.000474046;HWE=1;NFAM=8
7	157337913	157337930	7	157338183	157338200	227826	12.47	+	-	BND	LOW	227826_1	N	N[7:157338193[	227826_2	N	]7:157337922]N	SVTYPE=BND;POS=157337922;STRANDS=+-:4;CIPOS=-9,8;CIEND=-9,8;CIPOS95=0,0;CIEND95=0,0;MATEID=227826_2;EVENT=227826;SU=4;PE=0;SR=4;ALG=PROD;AF=5.94e-05;NSAMP=1;MSQ=9.36;AN=16834;AC=1;NS=8438;AC_Hom=0;AC_Het=1;AC_Hemi=0;MAF=5.92557e-05;HWE=1;NFAM=1	SVTYPE=BND;POS=157338193;STRANDS=+-:4;CIPOS=-9,8;CIEND=-9,8;CIPOS95=0,0;CIEND95=0,0;MATEID=227826_1;EVENT=227826;SECONDARY;SU=4;PE=0;SR=4;ALG=PROD;AF=5.94e-05;NSAMP=1;MSQ=9.36;AN=16834;AC=1;NS=8438;AC_Hom=0;AC_Het=1;AC_Hemi=0;MAF=5.92557e-05;HWE=1;NFAM=1
7	157339916	157340168	7	157341115	157341336	285547	250.23	-	+	DUP	PASS	285547	N	<DUP>	.	.	.	SVTYPE=DUP;POS=157340138;SVLEN=1007;END=157341145;STRANDS=-+:25;IMPRECISE;CIPOS=-222,30;CIEND=-30,191;CIPOS95=-37,30;CIEND95=-30,35;SU=25;PE=25;SR=0;ALG=PROD;AF=0.0002376;NSAMP=4;MSQ=62.26;AN=16834;AC=4;NS=8438;AC_Hom=0;AC_Het=4;AC_Hemi=0;MAF=0.000237023;HWE=1;NFAM=4	.
7	157340147	157340490	7	157340790	157341139	227827	2330.52	+	-	BND	LOW	227827_1	N	N[7:157341090[	227827_2	N	]7:157340193]N	SVTYPE=BND;POS=157340193;STRANDS=+-:106;IMPRECISE;CIPOS=-46,297;CIEND=-299,50;CIPOS95=-46,48;CIEND95=-36,36;MATEID=227827_2;EVENT=227827;SU=106;PE=106;SR=0;ALG=SUM;AF=0.0006534;NSAMP=11;MSQ=211.87;AN=16834;AC=11;NS=8438;AC_Hom=0;AC_Het=11;AC_Hemi=0;MAF=0.000651813;HWE=1;NFAM=11	SVTYPE=BND;POS=157341090;STRANDS=+-:106;IMPRECISE;CIPOS=-299,50;CIEND=-46,297;CIPOS95=-36,36;CIEND95=-46,48;MATEID=227827_1;EVENT=227827;SECONDARY;SU=106;PE=106;SR=0;ALG=SUM;AF=0.0006534;NSAMP=11;MSQ=211.87;AN=16834;AC=11;NS=8438;AC_Hom=0;AC_Het=11;AC_Hemi=0;MAF=0.000651813;HWE=1;NFAM=11
7	157346754	157346935	7	157349211	157349525	227828	189.56	+	-	BND	LOW	227828_1	N	N[7:157349516[	227828_2	N	]7:157346764]N	SVTYPE=BND;POS=157346764;STRANDS=+-:8;IMPRECISE;CIPOS=-10,171;CIEND=-304,10;CIPOS95=-3,50;CIEND95=-80,0;MATEID=227828_2;EVENT=227828;SU=8;PE=8;SR=0;ALG=PROD;AF=5.94e-05;NSAMP=1;MSQ=188.48;AN=16834;AC=1;NS=8438;AC_Hom=0;AC_Het=1;AC_Hemi=0;MAF=5.92557e-05;HWE=1;NFAM=1	SVTYPE=BND;POS=157349516;STRANDS=+-:8;IMPRECISE;CIPOS=-304,10;CIEND=-10,171;CIPOS95=-80,0;CIEND95=-3,50;MATEID=227828_1;EVENT=227828;SECONDARY;SU=8;PE=8;SR=0;ALG=PROD;AF=5.94e-05;NSAMP=1;MSQ=188.48;AN=16834;AC=1;NS=8438;AC_Hom=0;AC_Het=1;AC_Hemi=0;MAF=5.92557e-05;HWE=1;NFAM=1
7	157347049	157347318	7	157349858	157350261	285548	37.05	-	+	BND	LOW	285548_1	N	]7:157349868]N	285548_2	N	N[7:157347309[	SVTYPE=BND;POS=157347309;STRANDS=-+:6;IMPRECISE;CIPOS=-259,10;CIEND=-10,393;CIPOS95=-74,1;CIEND95=-1,120;MATEID=285548_2;EVENT=285548;SU=6;PE=6;SR=0;ALG=PROD;AF=5.94e-05;NSAMP=1;MSQ=36.47;AN=16834;AC=1;NS=8438;AC_Hom=0;AC_Het=1;AC_Hemi=0;MAF=5.92557e-05;HWE=1;NFAM=1	SVTYPE=BND;POS=157349868;STRANDS=-+:6;IMPRECISE;CIPOS=-10,393;CIEND=-259,10;CIPOS95=-1,120;CIEND95=-74,1;MATEID=285548_1;EVENT=285548;SECONDARY;SU=6;PE=6;SR=0;ALG=PROD;AF=5.94e-05;NSAMP=1;MSQ=36.47;AN=16834;AC=1;NS=8438;AC_Hom=0;AC_Het=1;AC_Hemi=0;MAF=5.92557e-05;HWE=1;NFAM=1
7	157349339	157349396	7	157349709	157349766	227830	88.33	+	-	BND	LOW	227830_1	N	N[7:157349739[	227830_2	N	]7:157349368]N	SVTYPE=BND;POS=157349368;STRANDS=+-:4;IMPRECISE;CIPOS=-29,28;CIEND=-29,28;CIPOS95=-1,1;CIEND95=0,0;MATEID=227830_2;EVENT=227830;SU=4;PE=0;SR=4;ALG=PROD;AF=0.000297;NSAMP=5;MSQ=16.91;RETAINED;AN=16834;AC=5;NS=8438;AC_Hom=0;AC_Het=5;AC_Hemi=0;MAF=0.000296279;HWE=1;NFAM=5	SVTYPE=BND;POS=157349739;STRANDS=+-:4;IMPRECISE;CIPOS=-29,28;CIEND=-29,28;CIPOS95=0,0;CIEND95=-1,1;MATEID=227830_1;EVENT=227830;SECONDARY;SU=4;PE=0;SR=4;ALG=PROD;AF=0.000297;NSAMP=5;MSQ=16.91;RETAINED;AN=16834;AC=5;NS=8438;AC_Hom=0;AC_Het=5;AC_Hemi=0;MAF=0.000296279;HWE=1;NFAM=5
7	157349892	157349906	7	157350203	157350220	227832	6.89	+	-	BND	LOW	227832_1	N	N[7:157350213[	227832_2	N	]7:157349900]N	SVTYPE=BND;POS=157349900;STRANDS=+-:4;IMPRECISE;CIPOS=-8,6;CIEND=-9,8;CIPOS95=-1,0;CIEND95=0,0;MATEID=227832_2;EVENT=227832;SU=4;PE=0;SR=4;ALG=PROD;AF=5.94e-05;NSAMP=1;MSQ=6.83;AN=16834;AC=1;NS=8438;AC_Hom=0;AC_Het=1;AC_Hemi=0;MAF=5.92557e-05;HWE=1;NFAM=1	SVTYPE=BND;POS=157350213;STRANDS=+-:4;IMPRECISE;CIPOS=-9,8;CIEND=-8,6;CIPOS95=0,0;CIEND95=-1,0;MATEID=227832_1;EVENT=227832;SECONDARY;SU=4;PE=0;SR=4;ALG=PROD;AF=5.94e-05;NSAMP=1;MSQ=6.83;AN=16834;AC=1;NS=8438;AC_Hom=0;AC_Het=1;AC_Hemi=0;MAF=5.92557e-05;HWE=1;NFAM=1
7	157355450	157355786	7	157355587	157355795	227833	12392.5	+	-	BND	LOW	227833_1	N	N[7:157355787[	227833_2	N	]7:157355460]N	SVTYPE=BND;POS=157355460;STRANDS=+-:4;IMPRECISE;CIPOS=-10,326;CIEND=-199,9;CIPOS95=-2,90;CIEND95=-64,3;MATEID=227833_2;EVENT=227833;SU=4;PE=4;SR=0;ALG=PROD;AF=0.01842;NSAMP=310;MSQ=38.76;AN=16834;AC=310;NS=8438;AC_Hom=0;AC_Het=312;AC_Hemi=0;MAF=0.0184878;HWE=0.12164;NFAM=305	SVTYPE=BND;POS=157355787;STRANDS=+-:4;IMPRECISE;CIPOS=-199,9;CIEND=-10,326;CIPOS95=-64,3;CIEND95=-2,90;MATEID=227833_1;EVENT=227833;SECONDARY;SU=4;PE=4;SR=0;ALG=PROD;AF=0.01842;NSAMP=310;MSQ=38.76;AN=16834;AC=310;NS=8438;AC_Hom=0;AC_Het=312;AC_Hemi=0;MAF=0.0184878;HWE=0.12164;NFAM=305
7	157355970	157356329	7	157356435	157356586	227834	20.38	+	-	DEL	PASS	227834	N	<DEL>	.	.	.	SVTYPE=DEL;POS=157355980;SVLEN=-596;END=157356576;STRANDS=+-:9;IMPRECISE;CIPOS=-10,349;CIEND=-141,10;CIPOS95=-1,142;CIEND95=-63,2;SU=9;PE=9;SR=0;ALG=PROD;AF=5.94e-05;NSAMP=1;MSQ=20.38;AN=16834;AC=1;NS=8438;AC_Hom=0;AC_Het=1;AC_Hemi=0;MAF=5.92557e-05;HWE=1;NFAM=1	.
7	157375369	157375564	7	157376210	157376308	227835	7660.22	+	-	BND	LOW	227835_1	N	N[7:157376295[	227835_2	N	]7:157375384]N	SVTYPE=BND;POS=157375384;STRANDS=+-:394;IMPRECISE;CIPOS=-15,180;CIEND=-84,14;CIPOS95=-4,4;CIEND95=-6,6;MATEID=227835_2;EVENT=227835;SU=394;PE=393;SR=1;ALG=PROD;AF=0.002257;NSAMP=38;MSQ=201.58;AN=16834;AC=38;NS=8438;AC_Hom=0;AC_Het=38;AC_Hemi=0;MAF=0.00225172;HWE=1;NFAM=33	SVTYPE=BND;POS=157376295;STRANDS=+-:394;IMPRECISE;CIPOS=-84,14;CIEND=-15,180;CIPOS95=-6,6;CIEND95=-4,4;MATEID=227835_1;EVENT=227835;SECONDARY;SU=394;PE=393;SR=1;ALG=PROD;AF=0.002257;NSAMP=38;MSQ=201.58;AN=16834;AC=38;NS=8438;AC_Hom=0;AC_Het=38;AC_Hemi=0;MAF=0.00225172;HWE=1;NFAM=33
7	157403880	157403885	7	157409382	157409389	227836	4207.26	+	-	BND	PASS	227836_1	N	N[7:157409388[	227836_2	N	]7:157403883]N	SVTYPE=BND;POS=157403883;STRANDS=+-:188;CIPOS=-3,2;CIEND=-5,2;CIPOS95=0,0;CIEND95=0,0;MATEID=227836_2;EVENT=227836;SU=188;PE=116;SR=72;ALG=PROD;AF=0.0007128;NSAMP=12;MSQ=350.61;AN=16834;AC=12;NS=8438;AC_Hom=0;AC_Het=12;AC_Hemi=0;MAF=0.000711069;HWE=1;NFAM=12	SVTYPE=BND;POS=157409388;STRANDS=+-:188;CIPOS=-5,2;CIEND=-3,2;CIPOS95=0,0;CIEND95=0,0;MATEID=227836_1;EVENT=227836;SECONDARY;SU=188;PE=116;SR=72;ALG=PROD;AF=0.0007128;NSAMP=12;MSQ=350.61;AN=16834;AC=12;NS=8438;AC_Hom=0;AC_Het=12;AC_Hemi=0;MAF=0.000711069;HWE=1;NFAM=12
7	157413338	157413642	7	157414039	157414379	285549	43379.9	-	+	BND	LOW	285549_1	N	]7:157414069]N	285549_2	N	N[7:157413613[	SVTYPE=BND;POS=157413613;STRANDS=-+:12;IMPRECISE;CIPOS=-274,30;CIEND=-30,310;CIPOS95=-72,30;CIEND95=-30,71;MATEID=285549_2;EVENT=285549;SU=12;PE=12;SR=0;ALG=PROD;AF=0.08239;NSAMP=1387;MSQ=30.59;AN=16834;AC=1387;NS=8438;AC_Hom=0;AC_Het=1391;AC_Hemi=0;MAF=0.0824247;HWE=1.15654e-27;NFAM=1295	SVTYPE=BND;POS=157414069;STRANDS=-+:12;IMPRECISE;CIPOS=-30,310;CIEND=-274,30;CIPOS95=-30,71;CIEND95=-72,30;MATEID=285549_1;EVENT=285549;SECONDARY;SU=12;PE=12;SR=0;ALG=PROD;AF=0.08239;NSAMP=1387;MSQ=30.59;AN=16834;AC=1387;NS=8438;AC_Hom=0;AC_Het=1391;AC_Hemi=0;MAF=0.0824247;HWE=1.15654e-27;NFAM=1295
7	157413527	157413626	7	157413831	157413930	227838	34344.5	+	-	BND	LOW	227838_1	N	N[7:157413882[	227838_2	N	]7:157413577]N	SVTYPE=BND;POS=157413577;STRANDS=+-:4;IMPRECISE;CIPOS=-50,49;CIEND=-50,49;CIPOS95=-3,3;CIEND95=-3,3;MATEID=227838_2;EVENT=227838;SU=4;PE=3;SR=1;ALG=PROD;AF=0.01853;NSAMP=312;MSQ=109.99;AN=16834;AC=312;NS=8438;AC_Hom=0;AC_Het=312;AC_Hemi=0;MAF=0.0184878;HWE=0.12164;NFAM=305	SVTYPE=BND;POS=157413882;STRANDS=+-:4;IMPRECISE;CIPOS=-50,49;CIEND=-50,49;CIPOS95=-3,3;CIEND95=-3,3;MATEID=227838_1;EVENT=227838;SECONDARY;SU=4;PE=3;SR=1;ALG=PROD;AF=0.01853;NSAMP=312;MSQ=109.99;AN=16834;AC=312;NS=8438;AC_Hom=0;AC_Het=312;AC_Hemi=0;MAF=0.0184878;HWE=0.12164;NFAM=305
7	157413810	157413819	7	157413901	157413913	227837	191050.0	+	-	BND	LOW	227837_1	N	N[7:157413911[	227837_2	N	]7:157413814]N	SVTYPE=BND;POS=157413814;STRANDS=+-:210;CIPOS=-4,5;CIEND=-9,3;CIPOS95=0,0;CIEND95=0,0;MATEID=227837_2;EVENT=227837;SU=210;PE=73;SR=137;ALG=PROD;AF=0.23;NSAMP=3870;MSQ=48.89;AN=16826;AC=3870;NS=8434;AC_Hom=0;AC_Het=3882;AC_Hemi=0;MAF=0.23014;HWE=0;NFAM=3392	SVTYPE=BND;POS=157413911;STRANDS=+-:210;CIPOS=-9,3;CIEND=-4,5;CIPOS95=0,0;CIEND95=0,0;MATEID=227837_1;EVENT=227837;SECONDARY;SU=210;PE=73;SR=137;ALG=PROD;AF=0.23;NSAMP=3870;MSQ=48.89;AN=16826;AC=3870;NS=8434;AC_Hom=0;AC_Het=3882;AC_Hemi=0;MAF=0.23014;HWE=0;NFAM=3392
7	157414305	157414323	7	157415384	157415404	227839	191.61	+	-	DEL	PASS	227839	N	<DEL>	.	.	.	SVTYPE=DEL;POS=157414313;SVLEN=-1081;END=157415394;STRANDS=+-:12;CIPOS=-8,10;CIEND=-10,10;CIPOS95=0,0;CIEND95=0,0;SU=12;PE=6;SR=6;ALG=PROD;AF=5.94e-05;NSAMP=1;MSQ=191.61;AN=16834;AC=1;NS=8438;AC_Hom=0;AC_Het=1;AC_Hemi=0;MAF=5.92557e-05;HWE=1;NFAM=1	.
7	157439343	157439558	7	157441317	157441637	285550	134.23	-	+	BND	LOW	285550_1	N	]7:157441327]N	285550_2	N	N[7:157439549[	SVTYPE=BND;POS=157439549;STRANDS=-+:6;IMPRECISE;CIPOS=-205,10;CIEND=-10,310;CIPOS95=-114,1;CIEND95=-1,110;MATEID=285550_2;EVENT=285550;SU=6;PE=6;SR=0;ALG=PROD;AF=0.0002376;NSAMP=4;MSQ=19.95;AN=16834;AC=4;NS=8438;AC_Hom=0;AC_Het=4;AC_Hemi=0;MAF=0.000237023;HWE=1;NFAM=4	SVTYPE=BND;POS=157441327;STRANDS=-+:6;IMPRECISE;CIPOS=-10,310;CIEND=-205,10;CIPOS95=-1,110;CIEND95=-114,1;MATEID=285550_1;EVENT=285550;SECONDARY;SU=6;PE=6;SR=0;ALG=PROD;AF=0.0002376;NSAMP=4;MSQ=19.95;AN=16834;AC=4;NS=8438;AC_Hom=0;AC_Het=4;AC_Hemi=0;MAF=0.000237023;HWE=1;NFAM=4
7	157439614	157439945	7	157441801	157442035	227840	219.3	+	-	DEL	PASS	227840	N	<DEL>	.	.	.	SVTYPE=DEL;POS=157439624;SVLEN=-2401;END=157442025;STRANDS=+-:8;IMPRECISE;CIPOS=-10,321;CIEND=-224,10;CIPOS95=-2,74;CIEND95=-111,2;SU=8;PE=8;SR=0;ALG=PROD;AF=0.0002376;NSAMP=4;MSQ=53.16;AN=16834;AC=4;NS=8438;AC_Hom=0;AC_Het=4;AC_Hemi=0;MAF=0.000237023;HWE=1;NFAM=4	.
7	157439751	157439936	7	157442330	157442603	227841	420.27	+	-	DEL	PASS	227841	N	<DEL>	.	.	.	SVTYPE=DEL;POS=157439761;SVLEN=-2832;END=157442593;STRANDS=+-:8;IMPRECISE;CIPOS=-10,175;CIEND=-263,10;CIPOS95=-2,56;CIEND95=-103,2;SU=8;PE=8;SR=0;ALG=PROD;AF=0.0004158;NSAMP=7;MSQ=58.67;AN=16834;AC=7;NS=8438;AC_Hom=0;AC_Het=7;AC_Hemi=0;MAF=0.00041479;HWE=1;NFAM=7	.
7	157441258	157441761	7	157441963	157442102	227842	899.75	+	-	BND	LOW	227842_1	N	N[7:157442093[	227842_2	N	]7:157441268]N	SVTYPE=BND;POS=157441268;STRANDS=+-:4;IMPRECISE;CIPOS=-10,493;CIEND=-129,10;CIPOS95=-1,168;CIEND95=-49,3;MATEID=227842_2;EVENT=227842;SU=4;PE=4;SR=0;ALG=PROD;AF=0.002733;NSAMP=46;MSQ=18.01;AN=16834;AC=46;NS=8438;AC_Hom=0;AC_Het=46;AC_Hemi=0;MAF=0.00272576;HWE=1;NFAM=45	SVTYPE=BND;POS=157442093;STRANDS=+-:4;IMPRECISE;CIPOS=-129,10;CIEND=-10,493;CIPOS95=-49,3;CIEND95=-1,168;MATEID=227842_1;EVENT=227842;SECONDARY;SU=4;PE=4;SR=0;ALG=PROD;AF=0.002733;NSAMP=46;MSQ=18.01;AN=16834;AC=46;NS=8438;AC_Hom=0;AC_Het=46;AC_Hemi=0;MAF=0.00272576;HWE=1;NFAM=45
7	157449576	157449782	7	157450348	157450537	227845	1231.81	+	-	BND	LOW	227845_1	N	N[7:157450508[	227845_2	N	]7:157449606]N	SVTYPE=BND;POS=157449606;STRANDS=+-:15;IMPRECISE;CIPOS=-30,176;CIEND=-159,30;CIPOS95=-30,36;CIEND95=-44,30;MATEID=227845_2;EVENT=227845;SU=15;PE=15;SR=0;ALG=PROD;AF=0.002495;NSAMP=42;MSQ=27.73;AN=16834;AC=42;NS=8438;AC_Hom=0;AC_Het=42;AC_Hemi=0;MAF=0.00248874;HWE=1;NFAM=42	SVTYPE=BND;POS=157450508;STRANDS=+-:15;IMPRECISE;CIPOS=-159,30;CIEND=-30,176;CIPOS95=-44,30;CIEND95=-30,36;MATEID=227845_1;EVENT=227845;SECONDARY;SU=15;PE=15;SR=0;ALG=PROD;AF=0.002495;NSAMP=42;MSQ=27.73;AN=16834;AC=42;NS=8438;AC_Hom=0;AC_Het=42;AC_Hemi=0;MAF=0.00248874;HWE=1;NFAM=42
7	157449660	157450071	7	157450424	157450878	285551	156910.0	-	+	BND	LOW	285551_1	N	]7:157450504]N	285551_2	N	N[7:157449965[	SVTYPE=BND;POS=157449965;STRANDS=-+:37;IMPRECISE;CIPOS=-304,107;CIEND=-80,374;CIPOS95=-122,107;CIEND95=-48,48;MATEID=285551_2;EVENT=285551;SU=37;PE=37;SR=0;ALG=SUM;AF=0.3304;NSAMP=5422;MSQ=28.53;AN=16834;AC=5562;NS=8438;AC_Hom=280;AC_Het=5299;AC_Hemi=0;MAF=0.330588;HWE=0;NFAM=4779	SVTYPE=BND;POS=157450504;STRANDS=-+:37;IMPRECISE;CIPOS=-80,374;CIEND=-304,107;CIPOS95=-48,48;CIEND95=-122,107;MATEID=285551_1;EVENT=285551;SECONDARY;SU=37;PE=37;SR=0;ALG=SUM;AF=0.3304;NSAMP=5422;MSQ=28.53;AN=16834;AC=5562;NS=8438;AC_Hom=280;AC_Het=5299;AC_Hemi=0;MAF=0.330588;HWE=0;NFAM=4779
7	157449731	157449969	7	157450099	157450205	227843	8933.08	+	-	BND	LOW	227843_1	N	N[7:157450176[	227843_2	N	]7:157449761]N	SVTYPE=BND;POS=157449761;STRANDS=+-:32;IMPRECISE;CIPOS=-30,208;CIEND=-76,30;CIPOS95=-15,15;CIEND95=-29,29;MATEID=227843_2;EVENT=227843;SU=32;PE=32;SR=0;ALG=PROD;AF=0.02038;NSAMP=343;MSQ=24.87;AN=16834;AC=343;NS=8438;AC_Hom=0;AC_Het=343;AC_Hemi=0;MAF=0.0203247;HWE=0.0519543;NFAM=336	SVTYPE=BND;POS=157450176;STRANDS=+-:32;IMPRECISE;CIPOS=-76,30;CIEND=-30,208;CIPOS95=-29,29;CIEND95=-15,15;MATEID=227843_1;EVENT=227843;SECONDARY;SU=32;PE=32;SR=0;ALG=PROD;AF=0.02038;NSAMP=343;MSQ=24.87;AN=16834;AC=343;NS=8438;AC_Hom=0;AC_Het=343;AC_Hemi=0;MAF=0.0203247;HWE=0.0519543;NFAM=336
7	157450406	157450506	7	157450575	157450668	227847	47219.7	+	-	BND	LOW	227847_1	N	N[7:157450622[	227847_2	N	]7:157450456]N	SVTYPE=BND;POS=157450456;STRANDS=+-:8;IMPRECISE;CIPOS=-50,50;CIEND=-46,47;CIPOS95=-1,1;CIEND95=-3,3;MATEID=227847_2;EVENT=227847;SU=8;PE=6;SR=2;ALG=PROD;AF=0.05631;NSAMP=948;MSQ=49.48;RETAINED;AN=16834;AC=948;NS=8438;AC_Hom=0;AC_Het=949;AC_Hemi=0;MAF=0.0562337;HWE=8.16539e-13;NFAM=821	SVTYPE=BND;POS=157450622;STRANDS=+-:8;IMPRECISE;CIPOS=-46,47;CIEND=-50,50;CIPOS95=-3,3;CIEND95=-1,1;MATEID=227847_1;EVENT=227847;SECONDARY;SU=8;PE=6;SR=2;ALG=PROD;AF=0.05631;NSAMP=948;MSQ=49.48;RETAINED;AN=16834;AC=948;NS=8438;AC_Hom=0;AC_Het=949;AC_Hemi=0;MAF=0.0562337;HWE=8.16539e-13;NFAM=821
7	157459593	157460097	7	157459655	157460124	227849	818858.0	+	-	DEL	PASS	227849	N	<DEL>	.	.	.	SVTYPE=DEL;POS=157459687;SVLEN=-197;END=157459884;STRANDS=+-:415;IMPRECISE;CIPOS=-94,410;CIEND=-229,240;CIPOS95=-53,53;CIEND95=-33,33;SU=415;PE=415;SR=0;ALG=SUM;AF=0.2941;NSAMP=4813;MSQ=169.65;RETAINED;AN=16834;AC=4951;NS=8438;AC_Hom=276;AC_Het=4687;AC_Hemi=0;MAF=0.294086;HWE=0;NFAM=4197	.
7	157461754	157461801	7	157462200	157462260	227850	1115.02	+	-	BND	PASS	227850_1	N	N[7:157462231[	227850_2	N	]7:157461778]N	SVTYPE=BND;POS=157461778;STRANDS=+-:34;CIPOS=-24,23;CIEND=-30,30;CIPOS95=0,0;CIEND95=0,0;MATEID=227850_2;EVENT=227850;SU=34;PE=24;SR=10;ALG=PROD;AF=0.0001188;NSAMP=2;MSQ=557.51;AN=16834;AC=2;NS=8438;AC_Hom=0;AC_Het=2;AC_Hemi=0;MAF=0.000118511;HWE=1;NFAM=2	SVTYPE=BND;POS=157462231;STRANDS=+-:34;CIPOS=-30,30;CIEND=-24,23;CIPOS95=0,0;CIEND95=0,0;MATEID=227850_1;EVENT=227850;SECONDARY;SU=34;PE=24;SR=10;ALG=PROD;AF=0.0001188;NSAMP=2;MSQ=557.51;AN=16834;AC=2;NS=8438;AC_Hom=0;AC_Het=2;AC_Hemi=0;MAF=0.000118511;HWE=1;NFAM=2
7	157488643	157488955	7	157488956	157489114	227851	360.47	+	-	BND	LOW	227851_1	N	N[7:157489105[	227851_2	N	]7:157488653]N	SVTYPE=BND;POS=157488653;STRANDS=+-:4;IMPRECISE;CIPOS=-10,302;CIEND=-148,10;CIPOS95=-2,84;CIEND95=-63,2;MATEID=227851_2;EVENT=227851;SU=4;PE=4;SR=0;ALG=PROD;AF=0.0004752;NSAMP=8;MSQ=43.42;AN=16834;AC=8;NS=8438;AC_Hom=0;AC_Het=8;AC_Hemi=0;MAF=0.000474046;HWE=1;NFAM=8	SVTYPE=BND;POS=157489105;STRANDS=+-:4;IMPRECISE;CIPOS=-148,10;CIEND=-10,302;CIPOS95=-63,2;CIEND95=-2,84;MATEID=227851_1;EVENT=227851;SECONDARY;SU=4;PE=4;SR=0;ALG=PROD;AF=0.0004752;NSAMP=8;MSQ=43.42;AN=16834;AC=8;NS=8438;AC_Hom=0;AC_Het=8;AC_Hemi=0;MAF=0.000474046;HWE=1;NFAM=8
7	157494532	157494816	7	157494667	157494853	227852	26010.6	+	-	BND	LOW	227852_1	N	N[7:157494824[	227852_2	N	]7:157494572]N	SVTYPE=BND;POS=157494572;STRANDS=+-:76;IMPRECISE;CIPOS=-40,244;CIEND=-156,30;CIPOS95=-18,18;CIEND95=-10,10;MATEID=227852_2;EVENT=227852;SU=76;PE=76;SR=0;ALG=PROD;AF=0.01105;NSAMP=185;MSQ=140.02;AN=16834;AC=186;NS=8438;AC_Hom=2;AC_Het=184;AC_Hemi=0;MAF=0.0110216;HWE=1;NFAM=163	SVTYPE=BND;POS=157494824;STRANDS=+-:76;IMPRECISE;CIPOS=-156,30;CIEND=-40,244;CIPOS95=-10,10;CIEND95=-18,18;MATEID=227852_1;EVENT=227852;SECONDARY;SU=76;PE=76;SR=0;ALG=PROD;AF=0.01105;NSAMP=185;MSQ=140.02;AN=16834;AC=186;NS=8438;AC_Hom=2;AC_Het=184;AC_Hemi=0;MAF=0.0110216;HWE=1;NFAM=163
7	157498454	157498726	7	157498538	157498736	227853	815.18	+	-	BND	LOW	227853_1	N	N[7:157498727[	227853_2	N	]7:157498464]N	SVTYPE=BND;POS=157498464;STRANDS=+-:4;IMPRECISE;CIPOS=-10,262;CIEND=-188,10;CIPOS95=-3,60;CIEND95=-71,3;MATEID=227853_2;EVENT=227853;SU=4;PE=4;SR=0;ALG=PROD;AF=0.002139;NSAMP=36;MSQ=21.37;AN=16834;AC=36;NS=8438;AC_Hom=0;AC_Het=36;AC_Hemi=0;MAF=0.00213321;HWE=1;NFAM=35	SVTYPE=BND;POS=157498727;STRANDS=+-:4;IMPRECISE;CIPOS=-188,10;CIEND=-10,262;CIPOS95=-71,3;CIEND95=-3,60;MATEID=227853_1;EVENT=227853;SECONDARY;SU=4;PE=4;SR=0;ALG=PROD;AF=0.002139;NSAMP=36;MSQ=21.37;AN=16834;AC=36;NS=8438;AC_Hom=0;AC_Het=36;AC_Hemi=0;MAF=0.00213321;HWE=1;NFAM=35
7	157503592	157503616	7	157504003	157504019	227854	263439.0	+	-	BND	LOW	227854_1	N	N[7:157504013[	227854_2	N	]7:157503594]N	SVTYPE=BND;POS=157503594;STRANDS=+-:8599;IMPRECISE;CIPOS=-2,22;CIEND=-9,7;CIPOS95=0,0;CIEND95=-1,1;MATEID=227854_2;EVENT=227854;SU=8599;PE=8599;SR=0;ALG=PROD;AF=0.1914;NSAMP=2763;MSQ=94.7;RETAINED;AN=16800;AC=3216;NS=8421;AC_Hom=908;AC_Het=2314;AC_Hemi=0;MAF=0.191307;HWE=4.44796e-23;NFAM=2575	SVTYPE=BND;POS=157504013;STRANDS=+-:8599;IMPRECISE;CIPOS=-9,7;CIEND=-2,22;CIPOS95=-1,1;CIEND95=0,0;MATEID=227854_1;EVENT=227854;SECONDARY;SU=8599;PE=8599;SR=0;ALG=PROD;AF=0.1914;NSAMP=2763;MSQ=94.7;RETAINED;AN=16800;AC=3216;NS=8421;AC_Hom=908;AC_Het=2314;AC_Hemi=0;MAF=0.191307;HWE=4.44796e-23;NFAM=2575
7	157505433	157505453	16	67851590	67851606	66297	43.53	+	+	BND	LOW	66297_1	N	N]16:67851596]	66297_2	N	N]7:157505443]	SVTYPE=BND;POS=157505443;STRANDS=++:4;IMPRECISE;CIPOS=-10,10;CIEND=-6,10;CIPOS95=-1,1;CIEND95=-1,1;MATEID=66297_2;EVENT=66297;SU=4;PE=2;SR=2;ALG=PROD;AF=5.94e-05;NSAMP=1;MSQ=41.83;AN=16834;AC=1;NS=8438;AC_Hom=0;AC_Het=1;AC_Hemi=0;MAF=5.92557e-05;HWE=1;NFAM=1	SVTYPE=BND;POS=67851596;STRANDS=++:4;IMPRECISE;CIPOS=-6,10;CIEND=-10,10;CIPOS95=-1,1;CIEND95=-1,1;MATEID=66297_1;EVENT=66297;SECONDARY;SU=4;PE=2;SR=2;ALG=PROD;AF=5.94e-05;NSAMP=1;MSQ=41.83;AN=16834;AC=1;NS=8438;AC_Hom=0;AC_Het=1;AC_Hemi=0;MAF=5.92557e-05;HWE=1;NFAM=1
7	157507453	157507470	7	157507643	157507660	227856	687.85	+	-	BND	LOW	227856_1	N	N[7:157507653[	227856_2	N	]7:157507465]N	SVTYPE=BND;POS=157507465;STRANDS=+-:88;CIPOS=-12,5;CIEND=-9,8;CIPOS95=0,0;CIEND95=0,0;MATEID=227856_2;EVENT=227856;SU=88;PE=0;SR=88;ALG=PROD;AF=0.001842;NSAMP=31;MSQ=20.73;AN=16834;AC=31;NS=8438;AC_Hom=0;AC_Het=31;AC_Hemi=0;MAF=0.00183693;HWE=1;NFAM=31	SVTYPE=BND;POS=157507653;STRANDS=+-:88;CIPOS=-9,8;CIEND=-12,5;CIPOS95=0,0;CIEND95=0,0;MATEID=227856_1;EVENT=227856;SECONDARY;SU=88;PE=0;SR=88;ALG=PROD;AF=0.001842;NSAMP=31;MSQ=20.73;AN=16834;AC=31;NS=8438;AC_Hom=0;AC_Het=31;AC_Hemi=0;MAF=0.00183693;HWE=1;NFAM=31
7	157508895	157509358	7	157509095	157509458	227857	632891.0	+	-	DEL	PASS	227857	N	<DEL>	.	.	.	SVTYPE=DEL;POS=157508925;SVLEN=-503;END=157509428;STRANDS=+-:24;IMPRECISE;CIPOS=-30,433;CIEND=-333,30;CIPOS95=-30,65;CIEND95=-101,30;SU=24;PE=24;SR=0;ALG=PROD;AF=0.3106;NSAMP=5198;MSQ=121.46;AN=16834;AC=5228;NS=8438;AC_Hom=60;AC_Het=5180;AC_Hemi=0;MAF=0.3105;HWE=0;NFAM=4671	.
7	157517647	157518317	7	157518547	157519231	285552	740233.0	-	+	DUP	PASS	285552	N	<DUP>	.	.	.	SVTYPE=DUP;POS=157517979;SVLEN=734;END=157518713;STRANDS=-+:926;IMPRECISE;CIPOS=-332,338;CIEND=-166,518;CIPOS95=-238,238;CIEND95=-78,78;SU=926;PE=926;SR=0;ALG=SUM;AF=0.5883;NSAMP=7845;MSQ=94.1;RETAINED;AN=16834;AC=9903;NS=8438;AC_Hom=4130;AC_Het=5801;AC_Hemi=0;MAF=0.411531;HWE=0;NFAM=6906	.
7	157517749	157518496	7	157517838	157518919	227858	111258.0	+	-	BND	LOW	227858_1	N	N[7:157518234[	227858_2	N	]7:157517904]N	SVTYPE=BND;POS=157517904;STRANDS=+-:57;IMPRECISE;CIPOS=-155,592;CIEND=-395,686;CIPOS95=-132,132;CIEND95=-395,587;MATEID=227858_2;EVENT=227858;SU=57;PE=57;SR=0;ALG=SUM;AF=0.1277;NSAMP=2149;MSQ=51.38;RETAINED;AN=16834;AC=2149;NS=8438;AC_Hom=0;AC_Het=2150;AC_Hemi=0;MAF=0.1274;HWE=0;NFAM=2012	SVTYPE=BND;POS=157518234;STRANDS=+-:57;IMPRECISE;CIPOS=-395,686;CIEND=-155,592;CIPOS95=-395,587;CIEND95=-132,132;MATEID=227858_1;EVENT=227858;SECONDARY;SU=57;PE=57;SR=0;ALG=SUM;AF=0.1277;NSAMP=2149;MSQ=51.38;RETAINED;AN=16834;AC=2149;NS=8438;AC_Hom=0;AC_Het=2150;AC_Hemi=0;MAF=0.1274;HWE=0;NFAM=2012
7	157523833	157524217	7	157524545	157524950	285555	183493.0	-	+	BND	LOW	285555_1	N	]7:157524575]N	285555_2	N	N[7:157524188[	SVTYPE=BND;POS=157524188;STRANDS=-+:11;IMPRECISE;CIPOS=-354,30;CIEND=-30,375;CIPOS95=-116,30;CIEND95=-30,97;MATEID=285555_2;EVENT=285555;SU=11;PE=11;SR=0;ALG=PROD;AF=0.36;NSAMP=5573;MSQ=32.57;AN=16834;AC=6060;NS=8438;AC_Hom=978;AC_Het=5095;AC_Hemi=0;MAF=0.35986;HWE=0;NFAM=4948	SVTYPE=BND;POS=157524575;STRANDS=-+:11;IMPRECISE;CIPOS=-30,375;CIEND=-354,30;CIPOS95=-30,97;CIEND95=-116,30;MATEID=285555_1;EVENT=285555;SECONDARY;SU=11;PE=11;SR=0;ALG=PROD;AF=0.36;NSAMP=5573;MSQ=32.57;AN=16834;AC=6060;NS=8438;AC_Hom=978;AC_Het=5095;AC_Hemi=0;MAF=0.35986;HWE=0;NFAM=4948
7	157524168	157524641	7	157525446	157525492	227863	1743.76	+	-	BND	LOW	227863_1	N	N[7:157525467[	227863_2	N	]7:157524198]N	SVTYPE=BND;POS=157524198;STRANDS=+-:4;IMPRECISE;CIPOS=-30,443;CIEND=-20,26;CIPOS95=-30,129;CIEND95=-4,4;MATEID=227863_2;EVENT=227863;SU=4;PE=4;SR=0;ALG=PROD;AF=0.004336;NSAMP=73;MSQ=21.79;AN=16834;AC=73;NS=8438;AC_Hom=0;AC_Het=73;AC_Hemi=0;MAF=0.00432567;HWE=1;NFAM=73	SVTYPE=BND;POS=157525467;STRANDS=+-:4;IMPRECISE;CIPOS=-20,26;CIEND=-30,443;CIPOS95=-4,4;CIEND95=-30,129;MATEID=227863_1;EVENT=227863;SECONDARY;SU=4;PE=4;SR=0;ALG=PROD;AF=0.004336;NSAMP=73;MSQ=21.79;AN=16834;AC=73;NS=8438;AC_Hom=0;AC_Het=73;AC_Hemi=0;MAF=0.00432567;HWE=1;NFAM=73
7	157524216	157524513	7	157524763	157525067	227862	7963.6	+	-	BND	LOW	227862_1	N	N[7:157525047[	227862_2	N	]7:157524259]N	SVTYPE=BND;POS=157524259;STRANDS=+-:38;IMPRECISE;CIPOS=-43,254;CIEND=-283,21;CIPOS95=-10,10;CIEND95=-47,21;MATEID=227862_2;EVENT=227862;SU=38;PE=38;SR=0;ALG=PROD;AF=0.0158;NSAMP=266;MSQ=28.92;AN=16834;AC=266;NS=8438;AC_Hom=0;AC_Het=266;AC_Hemi=0;MAF=0.015762;HWE=0.276242;NFAM=263	SVTYPE=BND;POS=157525047;STRANDS=+-:38;IMPRECISE;CIPOS=-283,21;CIEND=-43,254;CIPOS95=-47,21;CIEND95=-10,10;MATEID=227862_1;EVENT=227862;SECONDARY;SU=38;PE=38;SR=0;ALG=PROD;AF=0.0158;NSAMP=266;MSQ=28.92;AN=16834;AC=266;NS=8438;AC_Hom=0;AC_Het=266;AC_Hemi=0;MAF=0.015762;HWE=0.276242;NFAM=263
7	157524305	157524496	7	157525748	157525884	227865	12803.6	+	-	BND	LOW	227865_1	N	N[7:157525855[	227865_2	N	]7:157524355]N	SVTYPE=BND;POS=157524355;STRANDS=+-:41;IMPRECISE;CIPOS=-50,141;CIEND=-106,30;CIPOS95=-8,8;CIEND95=-17,17;MATEID=227865_2;EVENT=227865;SU=41;PE=41;SR=0;ALG=PROD;AF=0.03015;NSAMP=504;MSQ=24.19;AN=16814;AC=507;NS=8428;AC_Hom=6;AC_Het=502;AC_Hemi=0;MAF=0.0301376;HWE=0.0918252;NFAM=446	SVTYPE=BND;POS=157525855;STRANDS=+-:41;IMPRECISE;CIPOS=-106,30;CIEND=-50,141;CIPOS95=-17,17;CIEND95=-8,8;MATEID=227865_1;EVENT=227865;SECONDARY;SU=41;PE=41;SR=0;ALG=PROD;AF=0.03015;NSAMP=504;MSQ=24.19;AN=16814;AC=507;NS=8428;AC_Hom=6;AC_Het=502;AC_Hemi=0;MAF=0.0301376;HWE=0.0918252;NFAM=446
7	157524367	157524651	7	157525114	157525580	285556	240625.0	-	+	BND	LOW	285556_1	N	]7:157525124]N	285556_2	N	N[7:157524642[	SVTYPE=BND;POS=157524642;STRANDS=-+:4;IMPRECISE;CIPOS=-274,10;CIEND=-10,456;CIPOS95=-149,1;CIEND95=-1,179;MATEID=285556_2;EVENT=285556;SU=4;PE=4;SR=0;ALG=PROD;AF=0.537;NSAMP=6548;MSQ=36.46;AN=16802;AC=9022;NS=8422;AC_Hom=4956;AC_Het=4084;AC_Hemi=0;MAF=0.46331;HWE=0.0226768;NFAM=5739	SVTYPE=BND;POS=157525124;STRANDS=-+:4;IMPRECISE;CIPOS=-10,456;CIEND=-274,10;CIPOS95=-1,179;CIEND95=-149,1;MATEID=285556_1;EVENT=285556;SECONDARY;SU=4;PE=4;SR=0;ALG=PROD;AF=0.537;NSAMP=6548;MSQ=36.46;AN=16802;AC=9022;NS=8422;AC_Hom=4956;AC_Het=4084;AC_Hemi=0;MAF=0.46331;HWE=0.0226768;NFAM=5739
7	157524636	157524705	7	157526680	157526873	227864	25147.3	+	-	BND	LOW	227864_1	N	N[7:157526860[	227864_2	N	]7:157524654]N	SVTYPE=BND;POS=157524654;STRANDS=+-:353;IMPRECISE;CIPOS=-18,51;CIEND=-179,14;CIPOS95=-2,2;CIEND95=-10,10;MATEID=227864_2;EVENT=227864;SU=353;PE=353;SR=0;ALG=PROD;AF=0.03915;NSAMP=659;MSQ=37.39;AN=16834;AC=659;NS=8438;AC_Hom=0;AC_Het=659;AC_Hemi=0;MAF=0.0390495;HWE=3.0736e-06;NFAM=635	SVTYPE=BND;POS=157526860;STRANDS=+-:353;IMPRECISE;CIPOS=-179,14;CIEND=-18,51;CIPOS95=-10,10;CIEND95=-2,2;MATEID=227864_1;EVENT=227864;SECONDARY;SU=353;PE=353;SR=0;ALG=PROD;AF=0.03915;NSAMP=659;MSQ=37.39;AN=16834;AC=659;NS=8438;AC_Hom=0;AC_Het=659;AC_Hemi=0;MAF=0.0390495;HWE=3.0736e-06;NFAM=635
7	157524819	157524879	7	157526862	157526921	227866	18479.3	+	-	BND	LOW	227866_1	N	N[7:157526893[	227866_2	N	]7:157524849]N	SVTYPE=BND;POS=157524849;STRANDS=+-:4;IMPRECISE;CIPOS=-30,30;CIEND=-30,29;CIPOS95=-3,3;CIEND95=-3,3;MATEID=227866_2;EVENT=227866;SU=4;PE=3;SR=1;ALG=PROD;AF=0.0303;NSAMP=510;MSQ=35.58;AN=16834;AC=510;NS=8438;AC_Hom=0;AC_Het=510;AC_Hemi=0;MAF=0.0302204;HWE=0.000605152;NFAM=500	SVTYPE=BND;POS=157526893;STRANDS=+-:4;IMPRECISE;CIPOS=-30,29;CIEND=-30,30;CIPOS95=-3,3;CIEND95=-3,3;MATEID=227866_1;EVENT=227866;SECONDARY;SU=4;PE=3;SR=1;ALG=PROD;AF=0.0303;NSAMP=510;MSQ=35.58;AN=16834;AC=510;NS=8438;AC_Hom=0;AC_Het=510;AC_Hemi=0;MAF=0.0302204;HWE=0.000605152;NFAM=500
7	157526123	157526644	7	157526413	157527004	227867	998.7	+	-	BND	LOW	227867_1	N	N[7:157526825[	227867_2	N	]7:157526207]N	SVTYPE=BND;POS=157526207;STRANDS=+-:18;IMPRECISE;CIPOS=-84,437;CIEND=-411,180;CIPOS95=-84,125;CIEND95=-138,138;MATEID=227867_2;EVENT=227867;SU=18;PE=18;SR=0;ALG=SUM;AF=0.002495;NSAMP=42;MSQ=21.96;AN=16834;AC=42;NS=8438;AC_Hom=0;AC_Het=42;AC_Hemi=0;MAF=0.00248874;HWE=1;NFAM=42	SVTYPE=BND;POS=157526825;STRANDS=+-:18;IMPRECISE;CIPOS=-411,180;CIEND=-84,437;CIPOS95=-138,138;CIEND95=-84,125;MATEID=227867_1;EVENT=227867;SECONDARY;SU=18;PE=18;SR=0;ALG=SUM;AF=0.002495;NSAMP=42;MSQ=21.96;AN=16834;AC=42;NS=8438;AC_Hom=0;AC_Het=42;AC_Hemi=0;MAF=0.00248874;HWE=1;NFAM=42
7	157539523	157539565	7	157541175	157541193	285558	5840.15	-	+	DUP	PASS	285558	N	<DUP>	.	.	.	SVTYPE=DUP;POS=157539553;SVLEN=1630;END=157541183;STRANDS=-+:25;CIPOS=-30,12;CIEND=-8,10;CIPOS95=0,0;CIEND95=0,0;SU=25;PE=10;SR=15;ALG=PROD;AF=0.02002;NSAMP=337;MSQ=15.75;AN=16834;AC=337;NS=8438;AC_Hom=0;AC_Het=337;AC_Hemi=0;MAF=0.0199692;HWE=0.0836382;NFAM=317	.
7	157539532	157540708	7	157539917	157540993	227868	494793.0	+	-	BND	LOW	227868_1	N	N[7:157540332[	227868_2	N	]7:157540148]N	SVTYPE=BND;POS=157540148;STRANDS=+-:1016;IMPRECISE;CIPOS=-616,560;CIEND=-414,662;CIPOS95=-293,293;CIEND95=-414,436;MATEID=227868_2;EVENT=227868;SU=1016;PE=1016;SR=0;ALG=SUM;AF=0.2626;NSAMP=4408;MSQ=111.54;RETAINED;AN=16834;AC=4420;NS=8438;AC_Hom=24;AC_Het=4410;AC_Hemi=0;MAF=0.26274;HWE=0;NFAM=3999	SVTYPE=BND;POS=157540332;STRANDS=+-:1016;IMPRECISE;CIPOS=-414,662;CIEND=-616,560;CIPOS95=-414,436;CIEND95=-293,293;MATEID=227868_1;EVENT=227868;SECONDARY;SU=1016;PE=1016;SR=0;ALG=SUM;AF=0.2626;NSAMP=4408;MSQ=111.54;RETAINED;AN=16834;AC=4420;NS=8438;AC_Hom=24;AC_Het=4410;AC_Hemi=0;MAF=0.26274;HWE=0;NFAM=3999
7	157539662	157539973	7	157542010	157542417	285565	3488.67	-	+	BND	LOW	285565_1	N	]7:157542040]N	285565_2	N	N[7:157539944[	SVTYPE=BND;POS=157539944;STRANDS=-+:6;IMPRECISE;CIPOS=-281,30;CIEND=-30,377;CIPOS95=-136,30;CIEND95=-30,140;MATEID=285565_2;EVENT=285565;SU=6;PE=6;SR=0;ALG=PROD;AF=0.01473;NSAMP=248;MSQ=12.1;AN=16834;AC=248;NS=8438;AC_Hom=0;AC_Het=249;AC_Hemi=0;MAF=0.0147547;HWE=0.266795;NFAM=239	SVTYPE=BND;POS=157542040;STRANDS=-+:6;IMPRECISE;CIPOS=-30,377;CIEND=-281,30;CIPOS95=-30,140;CIEND95=-136,30;MATEID=285565_1;EVENT=285565;SECONDARY;SU=6;PE=6;SR=0;ALG=PROD;AF=0.01473;NSAMP=248;MSQ=12.1;AN=16834;AC=248;NS=8438;AC_Hom=0;AC_Het=249;AC_Hemi=0;MAF=0.0147547;HWE=0.266795;NFAM=239
7	157539723	157539925	7	157542444	157542624	227876	5652.27	+	-	BND	LOW	227876_1	N	N[7:157542589[	227876_2	N	]7:157539753]N	SVTYPE=BND;POS=157539753;STRANDS=+-:272;IMPRECISE;CIPOS=-30,172;CIEND=-144,36;CIPOS95=-4,4;CIEND95=-5,5;MATEID=227876_2;EVENT=227876;SU=272;PE=272;SR=0;ALG=PROD;AF=0.002733;NSAMP=46;MSQ=122.6;AN=16834;AC=46;NS=8438;AC_Hom=0;AC_Het=46;AC_Hemi=0;MAF=0.00272576;HWE=1;NFAM=46	SVTYPE=BND;POS=157542589;STRANDS=+-:272;IMPRECISE;CIPOS=-144,36;CIEND=-30,172;CIPOS95=-5,5;CIEND95=-4,4;MATEID=227876_1;EVENT=227876;SECONDARY;SU=272;PE=272;SR=0;ALG=PROD;AF=0.002733;NSAMP=46;MSQ=122.6;AN=16834;AC=46;NS=8438;AC_Hom=0;AC_Het=46;AC_Hemi=0;MAF=0.00272576;HWE=1;NFAM=46
7	157539991	157540704	7	157540698	157541759	285559	524798.0	-	+	BND	LOW	285559_1	N	]7:157541453]N	285559_2	N	N[7:157540271[	SVTYPE=BND;POS=157540271;STRANDS=-+:97;IMPRECISE;CIPOS=-279,434;CIEND=-755,306;CIPOS95=-279,347;CIEND95=-658,306;MATEID=285559_2;EVENT=285559;SU=97;PE=97;SR=0;ALG=SUM;AF=0.6046;NSAMP=7595;MSQ=68.72;RETAINED;AN=16834;AC=10178;NS=8438;AC_Hom=5196;AC_Het=5018;AC_Hemi=0;MAF=0.394762;HWE=0;NFAM=6636	SVTYPE=BND;POS=157541453;STRANDS=-+:97;IMPRECISE;CIPOS=-755,306;CIEND=-279,434;CIPOS95=-658,306;CIEND95=-279,347;MATEID=285559_1;EVENT=285559;SECONDARY;SU=97;PE=97;SR=0;ALG=SUM;AF=0.6046;NSAMP=7595;MSQ=68.72;RETAINED;AN=16834;AC=10178;NS=8438;AC_Hom=5196;AC_Het=5018;AC_Hemi=0;MAF=0.394762;HWE=0;NFAM=6636
7	157540098	157540450	7	157541140	157541257	227875	2127.35	+	-	BND	LOW	227875_1	N	N[7:157541249[	227875_2	N	]7:157540108]N	SVTYPE=BND;POS=157540108;STRANDS=+-:4;IMPRECISE;CIPOS=-10,342;CIEND=-108,9;CIPOS95=-2,130;CIEND95=-71,2;MATEID=227875_2;EVENT=227875;SU=4;PE=4;SR=0;ALG=PROD;AF=0.005346;NSAMP=90;MSQ=22.15;AN=16834;AC=90;NS=8438;AC_Hom=0;AC_Het=91;AC_Hemi=0;MAF=0.00539227;HWE=1;NFAM=87	SVTYPE=BND;POS=157541249;STRANDS=+-:4;IMPRECISE;CIPOS=-108,9;CIEND=-10,342;CIPOS95=-71,2;CIEND95=-2,130;MATEID=227875_1;EVENT=227875;SECONDARY;SU=4;PE=4;SR=0;ALG=PROD;AF=0.005346;NSAMP=90;MSQ=22.15;AN=16834;AC=90;NS=8438;AC_Hom=0;AC_Het=91;AC_Hemi=0;MAF=0.00539227;HWE=1;NFAM=87
7	157540717	157541842	7	157541492	157542470	227877	46822.4	+	-	BND	LOW	227877_1	N	N[7:157541905[	227877_2	N	]7:157541104]N	SVTYPE=BND;POS=157541104;STRANDS=+-:135;IMPRECISE;CIPOS=-387,738;CIEND=-412,566;CIPOS95=-296,296;CIEND95=-412,417;MATEID=227877_2;EVENT=227877;SU=135;PE=135;SR=0;ALG=SUM;AF=0.05376;NSAMP=905;MSQ=50.98;RETAINED;AN=16834;AC=905;NS=8438;AC_Hom=0;AC_Het=912;AC_Hemi=0;MAF=0.0540412;HWE=1.13595e-11;NFAM=836	SVTYPE=BND;POS=157541905;STRANDS=+-:135;IMPRECISE;CIPOS=-412,566;CIEND=-387,738;CIPOS95=-412,417;CIEND95=-296,296;MATEID=227877_1;EVENT=227877;SECONDARY;SU=135;PE=135;SR=0;ALG=SUM;AF=0.05376;NSAMP=905;MSQ=50.98;RETAINED;AN=16834;AC=905;NS=8438;AC_Hom=0;AC_Het=912;AC_Hemi=0;MAF=0.0540412;HWE=1.13595e-11;NFAM=836
7	157540888	157541161	7	157541766	157541870	285568	90500.8	-	+	BND	LOW	285568_1	N	]7:157541792]N	285568_2	N	N[7:157541132[	SVTYPE=BND;POS=157541132;STRANDS=-+:4;IMPRECISE;CIPOS=-243,30;CIEND=-26,78;CIPOS95=-115,30;CIEND95=-26,42;MATEID=285568_2;EVENT=285568;SU=4;PE=4;SR=0;ALG=PROD;AF=0.2212;NSAMP=3634;MSQ=24.25;RETAINED;AN=16834;AC=3724;NS=8438;AC_Hom=182;AC_Het=3558;AC_Hemi=0;MAF=0.221616;HWE=0;NFAM=3229	SVTYPE=BND;POS=157541792;STRANDS=-+:4;IMPRECISE;CIPOS=-26,78;CIEND=-243,30;CIPOS95=-26,42;CIEND95=-115,30;MATEID=285568_1;EVENT=285568;SECONDARY;SU=4;PE=4;SR=0;ALG=PROD;AF=0.2212;NSAMP=3634;MSQ=24.25;RETAINED;AN=16834;AC=3724;NS=8438;AC_Hom=182;AC_Het=3558;AC_Hemi=0;MAF=0.221616;HWE=0;NFAM=3229
7	157540921	157541263	7	157542251	157542432	285569	25361.5	-	+	BND	LOW	285569_1	N	]7:157542275]N	285569_2	N	N[7:157541234[	SVTYPE=BND;POS=157541234;STRANDS=-+:5;IMPRECISE;CIPOS=-312,30;CIEND=-24,157;CIPOS95=-156,30;CIEND95=-24,85;MATEID=285569_2;EVENT=285569;SU=5;PE=5;SR=0;ALG=PROD;AF=0.07568;NSAMP=1255;MSQ=19.07;RETAINED;AN=16834;AC=1274;NS=8438;AC_Hom=38;AC_Het=1245;AC_Hemi=0;MAF=0.0760251;HWE=3.75192e-07;NFAM=1175	SVTYPE=BND;POS=157542275;STRANDS=-+:5;IMPRECISE;CIPOS=-24,157;CIEND=-312,30;CIPOS95=-24,85;CIEND95=-156,30;MATEID=285569_1;EVENT=285569;SECONDARY;SU=5;PE=5;SR=0;ALG=PROD;AF=0.07568;NSAMP=1255;MSQ=19.07;RETAINED;AN=16834;AC=1274;NS=8438;AC_Hom=38;AC_Het=1245;AC_Hemi=0;MAF=0.0760251;HWE=3.75192e-07;NFAM=1175
7	157542038	157542046	7	157542292	157542309	227879	46855.8	+	-	BND	LOW	227879_1	N	N[7:157542301[	227879_2	N	]7:157542040]N	SVTYPE=BND;POS=157542040;STRANDS=+-:544;CIPOS=-2,6;CIEND=-8,9;CIPOS95=0,0;CIEND95=0,0;MATEID=227879_2;EVENT=227879;SU=544;PE=469;SR=75;ALG=PROD;AF=0.05204;NSAMP=854;MSQ=53.93;RETAINED;AN=16832;AC=876;NS=8437;AC_Hom=44;AC_Het=837;AC_Hemi=0;MAF=0.0522105;HWE=0.91255;NFAM=827	SVTYPE=BND;POS=157542301;STRANDS=+-:544;CIPOS=-8,9;CIEND=-2,6;CIPOS95=0,0;CIEND95=0,0;MATEID=227879_1;EVENT=227879;SECONDARY;SU=544;PE=469;SR=75;ALG=PROD;AF=0.05204;NSAMP=854;MSQ=53.93;RETAINED;AN=16832;AC=876;NS=8437;AC_Hom=44;AC_Het=837;AC_Hemi=0;MAF=0.0522105;HWE=0.91255;NFAM=827
7	157542187	157542319	7	157542451	157542609	227880	104572.0	+	-	DEL	PASS	227880	N	<DEL>	.	.	.	SVTYPE=DEL;POS=157542214;SVLEN=-355;END=157542569;STRANDS=+-:830;IMPRECISE;CIPOS=-27,105;CIEND=-118,40;CIPOS95=-3,3;CIEND95=-5,5;SU=830;PE=830;SR=0;ALG=PROD;AF=0.07764;NSAMP=1293;MSQ=80.16;RETAINED;AN=16834;AC=1307;NS=8438;AC_Hom=28;AC_Het=1286;AC_Hemi=0;MAF=0.0778621;HWE=1.574e-10;NFAM=1237	.
7	157549790	157550013	7	157550203	157550365	227884	806.94	+	-	DEL	PASS	227884	N	<DEL>	.	.	.	SVTYPE=DEL;POS=157549820;SVLEN=-515;END=157550335;STRANDS=+-:38;IMPRECISE;CIPOS=-30,193;CIEND=-132,30;CIPOS95=-20,20;CIEND95=-18,18;SU=38;PE=38;SR=0;ALG=PROD;AF=0.0001188;NSAMP=2;MSQ=402.99;AN=16834;AC=2;NS=8438;AC_Hom=0;AC_Het=2;AC_Hemi=0;MAF=0.000118511;HWE=1;NFAM=2	.
7	157557650	157557667	7	157557916	157557933	227885	55.06	+	-	BND	LOW	227885_1	N	N[7:157557926[	227885_2	N	]7:157557659]N	SVTYPE=BND;POS=157557659;STRANDS=+-:4;CIPOS=-9,8;CIEND=-9,8;CIPOS95=0,0;CIEND95=0,0;MATEID=227885_2;EVENT=227885;SU=4;PE=0;SR=4;ALG=PROD;AF=0.000297;NSAMP=5;MSQ=9.13;AN=16834;AC=5;NS=8438;AC_Hom=0;AC_Het=5;AC_Hemi=0;MAF=0.000296279;HWE=1;NFAM=5	SVTYPE=BND;POS=157557926;STRANDS=+-:4;CIPOS=-9,8;CIEND=-9,8;CIPOS95=0,0;CIEND95=0,0;MATEID=227885_1;EVENT=227885;SECONDARY;SU=4;PE=0;SR=4;ALG=PROD;AF=0.000297;NSAMP=5;MSQ=9.13;AN=16834;AC=5;NS=8438;AC_Hom=0;AC_Het=5;AC_Hemi=0;MAF=0.000296279;HWE=1;NFAM=5
7	157558061	157558530	7	157558375	157558642	227886	206.77	+	-	DEL	PASS	227886	N	<DEL>	.	.	.	SVTYPE=DEL;POS=157558071;SVLEN=-561;END=157558632;STRANDS=+-:4;IMPRECISE;CIPOS=-10,459;CIEND=-257,10;CIPOS95=-2,133;CIEND95=-109,2;SU=4;PE=4;SR=0;ALG=PROD;AF=5.94e-05;NSAMP=1;MSQ=206.77;AN=16834;AC=1;NS=8438;AC_Hom=0;AC_Het=1;AC_Hemi=0;MAF=5.92557e-05;HWE=1;NFAM=1	.
7	157558346	157558607	7	157558966	157559448	285571	28083.2	-	+	BND	LOW	285571_1	N	]7:157558996]N	285571_2	N	N[7:157558578[	SVTYPE=BND;POS=157558578;STRANDS=-+:11;IMPRECISE;CIPOS=-231,30;CIEND=-30,452;CIPOS95=-84,30;CIEND95=-30,97;MATEID=285571_2;EVENT=285571;SU=11;PE=11;SR=0;ALG=PROD;AF=0.08976;NSAMP=1506;MSQ=17.67;AN=16834;AC=1511;NS=8438;AC_Hom=10;AC_Het=1508;AC_Hemi=0;MAF=0.0899502;HWE=1.22161e-25;NFAM=1362	SVTYPE=BND;POS=157558996;STRANDS=-+:11;IMPRECISE;CIPOS=-30,452;CIEND=-231,30;CIPOS95=-30,97;CIEND95=-84,30;MATEID=285571_1;EVENT=285571;SECONDARY;SU=11;PE=11;SR=0;ALG=PROD;AF=0.08976;NSAMP=1506;MSQ=17.67;AN=16834;AC=1511;NS=8438;AC_Hom=10;AC_Het=1508;AC_Hemi=0;MAF=0.0899502;HWE=1.22161e-25;NFAM=1362
7	157558669	157558678	7	157558852	157558861	285570	2535.28	-	+	BND	LOW	285570_1	N	]7:157558857]N	285570_2	N	N[7:157558675[	SVTYPE=BND;POS=157558675;STRANDS=-+:129;CIPOS=-5,4;CIEND=-5,4;CIPOS95=0,0;CIEND95=0,0;MATEID=285570_2;EVENT=285570;SU=129;PE=0;SR=129;ALG=PROD;AF=0.005287;NSAMP=89;MSQ=26.22;AN=16834;AC=89;NS=8438;AC_Hom=0;AC_Het=89;AC_Hemi=0;MAF=0.00527376;HWE=1;NFAM=89	SVTYPE=BND;POS=157558857;STRANDS=-+:129;CIPOS=-5,4;CIEND=-5,4;CIPOS95=0,0;CIEND95=0,0;MATEID=285570_1;EVENT=285570;SECONDARY;SU=129;PE=0;SR=129;ALG=PROD;AF=0.005287;NSAMP=89;MSQ=26.22;AN=16834;AC=89;NS=8438;AC_Hom=0;AC_Het=89;AC_Hemi=0;MAF=0.00527376;HWE=1;NFAM=89
7	157561392	157561406	7	157565884	157565904	227887	365.58	+	-	DEL	PASS	227887	N	<DEL>	.	.	.	SVTYPE=DEL;POS=157561399;SVLEN=-4495;END=157565894;STRANDS=+-:17;CIPOS=-7,7;CIEND=-10,10;CIPOS95=0,0;CIEND95=0,0;SU=17;PE=13;SR=4;ALG=PROD;AF=5.94e-05;NSAMP=1;MSQ=365.58;AN=16834;AC=1;NS=8438;AC_Hom=0;AC_Het=1;AC_Hemi=0;MAF=5.92557e-05;HWE=1;NFAM=1	.
7	157564471	157564488	7	157564627	157564644	227888	43.07	+	-	BND	LOW	227888_1	N	N[7:157564637[	227888_2	N	]7:157564480]N	SVTYPE=BND;POS=157564480;STRANDS=+-:4;CIPOS=-9,8;CIEND=-9,8;CIPOS95=0,0;CIEND95=0,0;MATEID=227888_2;EVENT=227888;SU=4;PE=0;SR=4;ALG=PROD;AF=0.0001782;NSAMP=3;MSQ=13.49;AN=16834;AC=3;NS=8438;AC_Hom=0;AC_Het=3;AC_Hemi=0;MAF=0.000177767;HWE=1;NFAM=3	SVTYPE=BND;POS=157564637;STRANDS=+-:4;CIPOS=-9,8;CIEND=-9,8;CIPOS95=0,0;CIEND95=0,0;MATEID=227888_1;EVENT=227888;SECONDARY;SU=4;PE=0;SR=4;ALG=PROD;AF=0.0001782;NSAMP=3;MSQ=13.49;AN=16834;AC=3;NS=8438;AC_Hom=0;AC_Het=3;AC_Hemi=0;MAF=0.000177767;HWE=1;NFAM=3
7	157568005	157568025	7	157595653	157595667	285572	69.61	-	+	DUP	PASS	285572	N	<DUP>	.	.	.	SVTYPE=DUP;POS=157568015;SVLEN=27644;END=157595659;STRANDS=-+:10;CIPOS=-10,10;CIEND=-6,8;CIPOS95=0,0;CIEND95=0,0;SU=10;PE=6;SR=4;ALG=PROD;AF=5.94e-05;NSAMP=1;MSQ=69.03;AN=16834;AC=1;NS=8438;AC_Hom=0;AC_Het=1;AC_Hemi=0;MAF=5.92557e-05;HWE=1;NFAM=1	.
7	157568749	157568766	7	157568991	157569008	227889	151.71	+	-	BND	LOW	227889_1	N	N[7:157569002[	227889_2	N	]7:157568758]N	SVTYPE=BND;POS=157568758;STRANDS=+-:4;IMPRECISE;CIPOS=-9,8;CIEND=-10,7;CIPOS95=0,0;CIEND95=-2,0;MATEID=227889_2;EVENT=227889;SU=4;PE=0;SR=4;ALG=PROD;AF=0.0005346;NSAMP=9;MSQ=13.37;RETAINED;AN=16834;AC=9;NS=8438;AC_Hom=0;AC_Het=9;AC_Hemi=0;MAF=0.000533302;HWE=1;NFAM=9	SVTYPE=BND;POS=157569002;STRANDS=+-:4;IMPRECISE;CIPOS=-10,7;CIEND=-9,8;CIPOS95=-2,0;CIEND95=0,0;MATEID=227889_1;EVENT=227889;SECONDARY;SU=4;PE=0;SR=4;ALG=PROD;AF=0.0005346;NSAMP=9;MSQ=13.37;RETAINED;AN=16834;AC=9;NS=8438;AC_Hom=0;AC_Het=9;AC_Hemi=0;MAF=0.000533302;HWE=1;NFAM=9
7	157568779	157568986	7	157569530	157569716	285573	732782.0	-	+	BND	LOW	285573_1	N	]7:157569660]N	285573_2	N	N[7:157568897[	SVTYPE=BND;POS=157568897;STRANDS=-+:28;IMPRECISE;CIPOS=-117,90;CIEND=-130,56;CIPOS95=-42,42;CIEND95=-81,56;MATEID=285573_2;EVENT=285573;SU=28;PE=27;SR=1;ALG=SUM;AF=0.6511;NSAMP=8132;MSQ=89.86;RETAINED;AN=16834;AC=10960;NS=8438;AC_Hom=5672;AC_Het=5317;AC_Hemi=0;MAF=0.348839;HWE=0;NFAM=7129	SVTYPE=BND;POS=157569660;STRANDS=-+:28;IMPRECISE;CIPOS=-130,56;CIEND=-117,90;CIPOS95=-81,56;CIEND95=-42,42;MATEID=285573_1;EVENT=285573;SECONDARY;SU=28;PE=27;SR=1;ALG=SUM;AF=0.6511;NSAMP=8132;MSQ=89.86;RETAINED;AN=16834;AC=10960;NS=8438;AC_Hom=5672;AC_Het=5317;AC_Hemi=0;MAF=0.348839;HWE=0;NFAM=7129
7	157569030	157569299	7	157569331	157569401	227891	236130.0	+	-	BND	LOW	227891_1	N	N[7:157569351[	227891_2	N	]7:157569063]N	SVTYPE=BND;POS=157569063;STRANDS=+-:58;IMPRECISE;CIPOS=-33,236;CIEND=-19,51;CIPOS95=-33,37;CIEND95=-8,8;MATEID=227891_2;EVENT=227891;SU=58;PE=58;SR=0;ALG=PROD;AF=0.2664;NSAMP=4484;MSQ=52.31;AN=16832;AC=4484;NS=8437;AC_Hom=0;AC_Het=4493;AC_Hemi=0;MAF=0.266268;HWE=0;NFAM=3987	SVTYPE=BND;POS=157569351;STRANDS=+-:58;IMPRECISE;CIPOS=-19,51;CIEND=-33,236;CIPOS95=-8,8;CIEND95=-33,37;MATEID=227891_1;EVENT=227891;SECONDARY;SU=58;PE=58;SR=0;ALG=PROD;AF=0.2664;NSAMP=4484;MSQ=52.31;AN=16832;AC=4484;NS=8437;AC_Hom=0;AC_Het=4493;AC_Hemi=0;MAF=0.266268;HWE=0;NFAM=3987
7	157569092	157569152	7	157569288	157569317	285576	560876.0	-	+	BND	LOW	285576_1	N	]7:157569304]N	285576_2	N	N[7:157569123[	SVTYPE=BND;POS=157569123;STRANDS=-+:21;IMPRECISE;CIPOS=-30,30;CIEND=-16,13;CIPOS95=-1,1;CIEND95=-1,1;MATEID=285576_2;EVENT=285576;SU=21;PE=15;SR=6;ALG=PROD;AF=0.5728;NSAMP=7961;MSQ=70.25;AN=16834;AC=9642;NS=8438;AC_Hom=3370;AC_Het=6297;AC_Hemi=0;MAF=0.427175;HWE=0;NFAM=6965	SVTYPE=BND;POS=157569304;STRANDS=-+:21;IMPRECISE;CIPOS=-16,13;CIEND=-30,30;CIPOS95=-1,1;CIEND95=-1,1;MATEID=285576_1;EVENT=285576;SECONDARY;SU=21;PE=15;SR=6;ALG=PROD;AF=0.5728;NSAMP=7961;MSQ=70.25;AN=16834;AC=9642;NS=8438;AC_Hom=3370;AC_Het=6297;AC_Hemi=0;MAF=0.427175;HWE=0;NFAM=6965
7	157569272	157569496	X	22331810	22332276	68831	3521.45	-	-	BND	LOW	68831_1	N	[X:22332267[N	68831_2	N	[7:157569487[N	SVTYPE=BND;POS=157569487;STRANDS=--:5;IMPRECISE;CIPOS=-214,10;CIEND=-456,10;CIPOS95=-112,1;CIEND95=-163,0;MATEID=68831_2;EVENT=68831;SU=5;PE=5;SR=0;ALG=PROD;AF=0.0101;NSAMP=170;MSQ=19.16;AN=16834;AC=170;NS=8438;AC_Hom=0;AC_Het=170;AC_Hemi=0;MAF=0.0100735;HWE=1;NFAM=167	SVTYPE=BND;POS=22332267;STRANDS=--:5;IMPRECISE;CIPOS=-456,10;CIEND=-214,10;CIPOS95=-163,0;CIEND95=-112,1;MATEID=68831_1;EVENT=68831;SECONDARY;SU=5;PE=5;SR=0;ALG=PROD;AF=0.0101;NSAMP=170;MSQ=19.16;AN=16834;AC=170;NS=8438;AC_Hom=0;AC_Het=170;AC_Hemi=0;MAF=0.0100735;HWE=1;NFAM=167
7	157569301	157569773	8	114703719	114704036	68217	3170.92	+	-	BND	LOW	68217_1	N	N[8:114704027[	68217_2	N	]7:157569311]N	SVTYPE=BND;POS=157569311;STRANDS=+-:4;IMPRECISE;CIPOS=-10,462;CIEND=-307,10;CIPOS95=-1,144;CIEND95=-161,1;MATEID=68217_2;EVENT=68217;SU=4;PE=4;SR=0;ALG=PROD;AF=0.01123;NSAMP=188;MSQ=15.02;AN=16834;AC=189;NS=8438;AC_Hom=2;AC_Het=187;AC_Hemi=0;MAF=0.0111993;HWE=1;NFAM=185	SVTYPE=BND;POS=114704027;STRANDS=+-:4;IMPRECISE;CIPOS=-307,10;CIEND=-10,462;CIPOS95=-161,1;CIEND95=-1,144;MATEID=68217_1;EVENT=68217;SECONDARY;SU=4;PE=4;SR=0;ALG=PROD;AF=0.01123;NSAMP=188;MSQ=15.02;AN=16834;AC=189;NS=8438;AC_Hom=2;AC_Het=187;AC_Hemi=0;MAF=0.0111993;HWE=1;NFAM=185
7	157571139	157571144	7	157571425	157571430	227892	9056.56	+	-	BND	PASS	227892_1	N	N[7:157571429[	227892_2	N	]7:157571142]N	SVTYPE=BND;POS=157571142;STRANDS=+-:214;CIPOS=-3,2;CIEND=-3,2;CIPOS95=0,0;CIEND95=0,0;MATEID=227892_2;EVENT=227892;SU=214;PE=53;SR=161;ALG=PROD;AF=0.001426;NSAMP=24;MSQ=341.51;AN=16834;AC=24;NS=8438;AC_Hom=2;AC_Het=24;AC_Hemi=0;MAF=0.00154065;HWE=0.0191025;NFAM=20	SVTYPE=BND;POS=157571429;STRANDS=+-:214;CIPOS=-3,2;CIEND=-3,2;CIPOS95=0,0;CIEND95=0,0;MATEID=227892_1;EVENT=227892;SECONDARY;SU=214;PE=53;SR=161;ALG=PROD;AF=0.001426;NSAMP=24;MSQ=341.51;AN=16834;AC=24;NS=8438;AC_Hom=2;AC_Het=24;AC_Hemi=0;MAF=0.00154065;HWE=0.0191025;NFAM=20
7	157578655	157578673	7	157580210	157580217	227893	596.52	+	-	DEL	PASS	227893	N	<DEL>	.	.	.	SVTYPE=DEL;POS=157578663;SVLEN=-1552;END=157580215;STRANDS=+-:26;CIPOS=-8,10;CIEND=-5,2;CIPOS95=0,0;CIEND95=0,0;SU=26;PE=18;SR=8;ALG=PROD;AF=5.94e-05;NSAMP=1;MSQ=596.52;AN=16834;AC=1;NS=8438;AC_Hom=0;AC_Het=1;AC_Hemi=0;MAF=5.92557e-05;HWE=1;NFAM=1	.
7	157579741	157579755	7	157579828	157579841	227894	10245.9	+	-	BND	LOW	227894_1	N	N[7:157579836[	227894_2	N	]7:157579749]N	SVTYPE=BND;POS=157579749;STRANDS=+-:6;IMPRECISE;CIPOS=-8,6;CIEND=-7,6;CIPOS95=-1,0;CIEND95=0,0;MATEID=227894_2;EVENT=227894;SU=6;PE=1;SR=5;ALG=PROD;AF=0.007488;NSAMP=125;MSQ=81.82;AN=16828;AC=126;NS=8435;AC_Hom=2;AC_Het=124;AC_Hemi=0;MAF=0.00746888;HWE=0.37519;NFAM=125	SVTYPE=BND;POS=157579836;STRANDS=+-:6;IMPRECISE;CIPOS=-7,6;CIEND=-8,6;CIPOS95=0,0;CIEND95=-1,0;MATEID=227894_1;EVENT=227894;SECONDARY;SU=6;PE=1;SR=5;ALG=PROD;AF=0.007488;NSAMP=125;MSQ=81.82;AN=16828;AC=126;NS=8435;AC_Hom=2;AC_Het=124;AC_Hemi=0;MAF=0.00746888;HWE=0.37519;NFAM=125
7	157580411	157580428	7	157580640	157580657	227895	37.2	+	-	BND	LOW	227895_1	N	N[7:157580650[	227895_2	N	]7:157580420]N	SVTYPE=BND;POS=157580420;STRANDS=+-:4;CIPOS=-9,8;CIEND=-9,8;CIPOS95=0,0;CIEND95=0,0;MATEID=227895_2;EVENT=227895;SU=4;PE=0;SR=4;ALG=PROD;AF=0.0001782;NSAMP=3;MSQ=9.62;AN=16834;AC=3;NS=8438;AC_Hom=0;AC_Het=3;AC_Hemi=0;MAF=0.000177767;HWE=1;NFAM=3	SVTYPE=BND;POS=157580650;STRANDS=+-:4;CIPOS=-9,8;CIEND=-9,8;CIPOS95=0,0;CIEND95=0,0;MATEID=227895_1;EVENT=227895;SECONDARY;SU=4;PE=0;SR=4;ALG=PROD;AF=0.0001782;NSAMP=3;MSQ=9.62;AN=16834;AC=3;NS=8438;AC_Hom=0;AC_Het=3;AC_Hemi=0;MAF=0.000177767;HWE=1;NFAM=3
7	157582619	157582716	7	157582969	157583027	227896	11.33	+	-	DEL	PASS	227896	N	<DEL>	.	.	.	SVTYPE=DEL;POS=157582686;SVLEN=-312;END=157582998;STRANDS=+-:8;IMPRECISE;CIPOS=-67,30;CIEND=-29,29;CIPOS95=-42,30;CIEND95=-2,2;SU=8;PE=0;SR=8;ALG=SUM;AF=5.94e-05;NSAMP=1;MSQ=9.3;AN=16834;AC=1;NS=8438;AC_Hom=0;AC_Het=1;AC_Hemi=0;MAF=5.92557e-05;HWE=1;NFAM=1	.
7	157591144	157591828	19	56748857	56749403	67186	153.76	+	-	BND	LOW	67186_1	N	N[19:56749354[	67186_2	N	]7:157591194]N	SVTYPE=BND;POS=157591194;STRANDS=-+:35,+-:44;IMPRECISE;CIPOS=-50,634;CIEND=-496,50;CIPOS95=-50,192;CIEND95=-118,50;MATEID=67186_2;EVENT=67186;SU=79;PE=66;SR=13;ALG=SUM;AF=0.0005346;NSAMP=9;MSQ=16.15;AN=16834;AC=9;NS=8438;AC_Hom=0;AC_Het=9;AC_Hemi=0;MAF=0.000533302;HWE=1;NFAM=8	SVTYPE=BND;POS=56749354;STRANDS=-+:35,+-:44;IMPRECISE;CIPOS=-496,50;CIEND=-50,634;CIPOS95=-118,50;CIEND95=-50,192;MATEID=67186_1;EVENT=67186;SECONDARY;SU=79;PE=66;SR=13;ALG=SUM;AF=0.0005346;NSAMP=9;MSQ=16.15;AN=16834;AC=9;NS=8438;AC_Hom=0;AC_Het=9;AC_Hemi=0;MAF=0.000533302;HWE=1;NFAM=8
7	157596350	157596397	7	157596594	157596635	227897	1376.0	+	-	DEL	PASS	227897	N	<DEL>	.	.	.	SVTYPE=DEL;POS=157596374;SVLEN=-241;END=157596615;STRANDS=+-:29;CIPOS=-24,23;CIEND=-21,20;CIPOS95=0,0;CIEND95=0,0;SU=29;PE=1;SR=28;ALG=PROD;AF=0.0002376;NSAMP=4;MSQ=343.36;AN=16834;AC=4;NS=8438;AC_Hom=0;AC_Het=4;AC_Hemi=0;MAF=0.000237023;HWE=1;NFAM=4	.
7	157600177	157600180	7	157601420	157601422	227898	737.42	+	-	DEL	PASS	227898	N	<DEL>	.	.	.	SVTYPE=DEL;POS=157600179;SVLEN=-1243;END=157601422;STRANDS=+-:30;CIPOS=-2,1;CIEND=-2,0;CIPOS95=0,0;CIEND95=0,0;SU=30;PE=16;SR=14;ALG=PROD;AF=5.94e-05;NSAMP=1;MSQ=737.42;AN=16834;AC=1;NS=8438;AC_Hom=0;AC_Het=1;AC_Hemi=0;MAF=5.92557e-05;HWE=1;NFAM=1	.
7	157601935	157601940	7	157606400	157606404	227899	5817.75	+	-	BND	PASS	227899_1	N	N[7:157606404[	227899_2	N	]7:157601938]N	SVTYPE=BND;POS=157601938;STRANDS=+-:250;CIPOS=-3,2;CIEND=-3,1;CIPOS95=0,0;CIEND95=0,0;MATEID=227899_2;EVENT=227899;SU=250;PE=157;SR=93;ALG=PROD;AF=0.0007722;NSAMP=13;MSQ=447.52;AN=16834;AC=13;NS=8438;AC_Hom=0;AC_Het=13;AC_Hemi=0;MAF=0.000770325;HWE=1;NFAM=13	SVTYPE=BND;POS=157606404;STRANDS=+-:250;CIPOS=-3,1;CIEND=-3,2;CIPOS95=0,0;CIEND95=0,0;MATEID=227899_1;EVENT=227899;SECONDARY;SU=250;PE=157;SR=93;ALG=PROD;AF=0.0007722;NSAMP=13;MSQ=447.52;AN=16834;AC=13;NS=8438;AC_Hom=0;AC_Het=13;AC_Hemi=0;MAF=0.000770325;HWE=1;NFAM=13
7	157603126	157603135	7	157603257	157603266	227900	222.3	+	-	BND	LOW	227900_1	N	N[7:157603263[	227900_2	N	]7:157603131]N	SVTYPE=BND;POS=157603131;STRANDS=+-:7;CIPOS=-5,4;CIEND=-5,4;CIPOS95=0,0;CIEND95=0,0;MATEID=227900_2;EVENT=227900;SU=7;PE=0;SR=7;ALG=PROD;AF=0.0001188;NSAMP=2;MSQ=110.8;AN=16834;AC=2;NS=8438;AC_Hom=0;AC_Het=2;AC_Hemi=0;MAF=0.000118511;HWE=1;NFAM=2	SVTYPE=BND;POS=157603263;STRANDS=+-:7;CIPOS=-5,4;CIEND=-5,4;CIPOS95=0,0;CIEND95=0,0;MATEID=227900_1;EVENT=227900;SECONDARY;SU=7;PE=0;SR=7;ALG=PROD;AF=0.0001188;NSAMP=2;MSQ=110.8;AN=16834;AC=2;NS=8438;AC_Hom=0;AC_Het=2;AC_Hemi=0;MAF=0.000118511;HWE=1;NFAM=2
7	157612296	157612316	7	157612438	157612458	285577	264.04	-	+	DUP	PASS	285577	N	<DUP>	.	.	.	SVTYPE=DUP;POS=157612306;SVLEN=142;END=157612448;STRANDS=-+:5;CIPOS=-10,10;CIEND=-10,10;CIPOS95=0,0;CIEND95=0,0;SU=5;PE=0;SR=5;ALG=PROD;AF=0.0004158;NSAMP=7;MSQ=35.92;AN=16834;AC=7;NS=8438;AC_Hom=0;AC_Het=7;AC_Hemi=0;MAF=0.00041479;HWE=1;NFAM=6	.
7	157618978	157619187	7	157619081	157619240	227901	39730.1	+	-	BND	LOW	227901_1	N	N[7:157619194[	227901_2	N	]7:157618994]N	SVTYPE=BND;POS=157618994;STRANDS=+-:118;IMPRECISE;CIPOS=-16,193;CIEND=-112,47;CIPOS95=-3,3;CIEND95=-6,6;MATEID=227901_2;EVENT=227901;SU=118;PE=118;SR=0;ALG=PROD;AF=0.03904;NSAMP=573;MSQ=68.46;AN=16828;AC=657;NS=8435;AC_Hom=170;AC_Het=490;AC_Hemi=0;MAF=0.0391227;HWE=0;NFAM=554	SVTYPE=BND;POS=157619194;STRANDS=+-:118;IMPRECISE;CIPOS=-112,47;CIEND=-16,193;CIPOS95=-6,6;CIEND95=-3,3;MATEID=227901_1;EVENT=227901;SECONDARY;SU=118;PE=118;SR=0;ALG=PROD;AF=0.03904;NSAMP=573;MSQ=68.46;AN=16828;AC=657;NS=8435;AC_Hom=170;AC_Het=490;AC_Hemi=0;MAF=0.0391227;HWE=0;NFAM=554
7	157629345	157629828	7	157629940	157630562	285578	443450.0	-	+	BND	LOW	285578_1	N	]7:157629991]N	285578_2	N	N[7:157629779[	SVTYPE=BND;POS=157629779;STRANDS=-+:46;IMPRECISE;CIPOS=-433,50;CIEND=-51,571;CIPOS95=-188,50;CIEND95=-51,125;MATEID=285578_2;EVENT=285578;SU=46;PE=44;SR=2;ALG=SUM;AF=0.4891;NSAMP=7571;MSQ=58.32;RETAINED;AN=16834;AC=8234;NS=8438;AC_Hom=1332;AC_Het=6926;AC_Hemi=0;MAF=0.489334;HWE=0;NFAM=6629	SVTYPE=BND;POS=157629991;STRANDS=-+:46;IMPRECISE;CIPOS=-51,571;CIEND=-433,50;CIPOS95=-51,125;CIEND95=-188,50;MATEID=285578_1;EVENT=285578;SECONDARY;SU=46;PE=44;SR=2;ALG=SUM;AF=0.4891;NSAMP=7571;MSQ=58.32;RETAINED;AN=16834;AC=8234;NS=8438;AC_Hom=1332;AC_Het=6926;AC_Hemi=0;MAF=0.489334;HWE=0;NFAM=6629
7	157632394	157632410	7	157633124	157633143	285580	5325.55	-	+	BND	LOW	285580_1	N	]7:157633134]N	285580_2	N	N[7:157632405[	SVTYPE=BND;POS=157632405;STRANDS=-+:16;IMPRECISE;CIPOS=-10,6;CIEND=-10,9;CIPOS95=-1,0;CIEND95=-1,1;MATEID=285580_2;EVENT=285580;SU=16;PE=13;SR=3;ALG=PROD;AF=0.02305;NSAMP=388;MSQ=11.82;AN=16834;AC=388;NS=8438;AC_Hom=0;AC_Het=393;AC_Hemi=0;MAF=0.0232875;HWE=0.0153606;NFAM=366	SVTYPE=BND;POS=157633134;STRANDS=-+:16;IMPRECISE;CIPOS=-10,9;CIEND=-10,6;CIPOS95=-1,1;CIEND95=-1,0;MATEID=285580_1;EVENT=285580;SECONDARY;SU=16;PE=13;SR=3;ALG=PROD;AF=0.02305;NSAMP=388;MSQ=11.82;AN=16834;AC=388;NS=8438;AC_Hom=0;AC_Het=393;AC_Hemi=0;MAF=0.0232875;HWE=0.0153606;NFAM=366
```
