## Supplementary File 2 for "Mapping and characterization of structural variation in 17,795 deeply sequenced human genomes": B37.callset.public.bedpe (part 78 of 152)

```
7	157632419	157632436	7	157632688	157632705	227903	22.14	+	-	BND	LOW	227903_1	N	N[7:157632698[	227903_2	N	]7:157632428]N	SVTYPE=BND;POS=157632428;STRANDS=+-:4;CIPOS=-9,8;CIEND=-9,8;CIPOS95=0,0;CIEND95=0,0;MATEID=227903_2;EVENT=227903;SU=4;PE=0;SR=4;ALG=PROD;AF=0.0001188;NSAMP=2;MSQ=10.71;AN=16834;AC=2;NS=8438;AC_Hom=0;AC_Het=2;AC_Hemi=0;MAF=0.000118511;HWE=1;NFAM=2	SVTYPE=BND;POS=157632698;STRANDS=+-:4;CIPOS=-9,8;CIEND=-9,8;CIPOS95=0,0;CIEND95=0,0;MATEID=227903_1;EVENT=227903;SECONDARY;SU=4;PE=0;SR=4;ALG=PROD;AF=0.0001188;NSAMP=2;MSQ=10.71;AN=16834;AC=2;NS=8438;AC_Hom=0;AC_Het=2;AC_Hemi=0;MAF=0.000118511;HWE=1;NFAM=2
7	157632807	157632821	7	157637140	157637160	227904	281.67	+	-	DEL	PASS	227904	N	<DEL>	.	.	.	SVTYPE=DEL;POS=157632814;SVLEN=-4336;END=157637150;STRANDS=+-:13;CIPOS=-7,7;CIEND=-10,10;CIPOS95=0,0;CIEND95=0,0;SU=13;PE=9;SR=4;ALG=PROD;AF=5.94e-05;NSAMP=1;MSQ=281.67;AN=16834;AC=1;NS=8438;AC_Hom=0;AC_Het=1;AC_Hemi=0;MAF=5.92557e-05;HWE=1;NFAM=1	.
7	157639410	157639455	7	157640299	157640371	285581	50160.4	-	+	BND	LOW	285581_1	N	]7:157640326]N	285581_2	N	N[7:157639432[	SVTYPE=BND;POS=157639432;STRANDS=-+:8;IMPRECISE;CIPOS=-21,24;CIEND=-27,45;CIPOS95=-3,3;CIEND95=-14,14;MATEID=285581_2;EVENT=285581;SU=8;PE=8;SR=0;ALG=PROD;AF=0.1607;NSAMP=2699;MSQ=17.82;AN=16834;AC=2706;NS=8438;AC_Hom=14;AC_Het=2703;AC_Hemi=0;MAF=0.160998;HWE=0;NFAM=2457	SVTYPE=BND;POS=157640326;STRANDS=-+:8;IMPRECISE;CIPOS=-27,45;CIEND=-21,24;CIPOS95=-14,14;CIEND95=-3,3;MATEID=285581_1;EVENT=285581;SECONDARY;SU=8;PE=8;SR=0;ALG=PROD;AF=0.1607;NSAMP=2699;MSQ=17.82;AN=16834;AC=2706;NS=8438;AC_Hom=14;AC_Het=2703;AC_Hemi=0;MAF=0.160998;HWE=0;NFAM=2457
7	157639618	157639844	7	157640286	157640655	285582	169990.0	-	+	BND	LOW	285582_1	N	]7:157640316]N	285582_2	N	N[7:157639795[	SVTYPE=BND;POS=157639795;STRANDS=-+:19;IMPRECISE;CIPOS=-176,50;CIEND=-30,339;CIPOS95=-35,35;CIEND95=-30,60;MATEID=285582_2;EVENT=285582;SU=19;PE=19;SR=0;ALG=PROD;AF=0.3454;NSAMP=5674;MSQ=29.6;AN=16834;AC=5814;NS=8438;AC_Hom=282;AC_Het=5551;AC_Hemi=0;MAF=0.345639;HWE=0;NFAM=5002	SVTYPE=BND;POS=157640316;STRANDS=-+:19;IMPRECISE;CIPOS=-30,339;CIEND=-176,50;CIPOS95=-30,60;CIEND95=-35,35;MATEID=285582_1;EVENT=285582;SECONDARY;SU=19;PE=19;SR=0;ALG=PROD;AF=0.3454;NSAMP=5674;MSQ=29.6;AN=16834;AC=5814;NS=8438;AC_Hom=282;AC_Het=5551;AC_Hemi=0;MAF=0.345639;HWE=0;NFAM=5002
7	157639801	157640261	7	157640582	157641032	227905	1011.04	+	-	DEL	PASS	227905	N	<DEL>	.	.	.	SVTYPE=DEL;POS=157639831;SVLEN=-1171;END=157641002;STRANDS=+-:10;IMPRECISE;CIPOS=-30,430;CIEND=-420,30;CIPOS95=-30,144;CIEND95=-127,30;SU=10;PE=10;SR=0;ALG=PROD;AF=0.0005346;NSAMP=9;MSQ=112.33;AN=16834;AC=9;NS=8438;AC_Hom=0;AC_Het=9;AC_Hemi=0;MAF=0.000533302;HWE=1;NFAM=8	.
7	157640234	157640568	7	157641131	157641437	285583	70318.8	-	+	BND	LOW	285583_1	N	]7:157641161]N	285583_2	N	N[7:157640539[	SVTYPE=BND;POS=157640539;STRANDS=-+:8;IMPRECISE;CIPOS=-304,30;CIEND=-30,276;CIPOS95=-106,30;CIEND95=-30,35;MATEID=285583_2;EVENT=285583;SU=8;PE=8;SR=0;ALG=PROD;AF=0.1831;NSAMP=3074;MSQ=22.21;AN=16834;AC=3082;NS=8438;AC_Hom=16;AC_Het=3077;AC_Hemi=0;MAF=0.183278;HWE=0;NFAM=2743	SVTYPE=BND;POS=157641161;STRANDS=-+:8;IMPRECISE;CIPOS=-30,276;CIEND=-304,30;CIPOS95=-30,35;CIEND95=-106,30;MATEID=285583_1;EVENT=285583;SECONDARY;SU=8;PE=8;SR=0;ALG=PROD;AF=0.1831;NSAMP=3074;MSQ=22.21;AN=16834;AC=3082;NS=8438;AC_Hom=16;AC_Het=3077;AC_Hemi=0;MAF=0.183278;HWE=0;NFAM=2743
7	157646245	157646265	7	157646368	157646388	227906	236.84	+	-	DEL	PASS	227906	N	<DEL>	.	.	.	SVTYPE=DEL;POS=157646255;SVLEN=-123;END=157646378;STRANDS=+-:8;CIPOS=-10,10;CIEND=-10,10;CIPOS95=0,0;CIEND95=0,0;SU=8;PE=0;SR=8;ALG=PROD;AF=5.94e-05;NSAMP=1;MSQ=236.83;AN=16834;AC=1;NS=8438;AC_Hom=0;AC_Het=1;AC_Hemi=0;MAF=5.92557e-05;HWE=1;NFAM=1	.
7	157650738	157650797	7	157651151	157651211	227913	339804.0	+	-	BND	LOW	227913_1	N	N[7:157651182[	227913_2	N	]7:157650772]N	SVTYPE=BND;POS=157650772;STRANDS=+-:33;IMPRECISE;CIPOS=-34,25;CIEND=-30,30;CIPOS95=0,0;CIEND95=-1,1;MATEID=227913_2;EVENT=227913;SU=33;PE=27;SR=6;ALG=PROD;AF=0.2742;NSAMP=4600;MSQ=73.39;RETAINED;AN=16832;AC=4615;NS=8437;AC_Hom=30;AC_Het=4599;AC_Hemi=0;MAF=0.274327;HWE=0;NFAM=4091	SVTYPE=BND;POS=157651182;STRANDS=+-:33;IMPRECISE;CIPOS=-30,30;CIEND=-34,25;CIPOS95=-1,1;CIEND95=0,0;MATEID=227913_1;EVENT=227913;SECONDARY;SU=33;PE=27;SR=6;ALG=PROD;AF=0.2742;NSAMP=4600;MSQ=73.39;RETAINED;AN=16832;AC=4615;NS=8437;AC_Hom=30;AC_Het=4599;AC_Hemi=0;MAF=0.274327;HWE=0;NFAM=4091
7	157659538	157659999	7	157659796	157660041	227917	2117.93	+	-	BND	LOW	227917_1	N	N[7:157660032[	227917_2	N	]7:157659548]N	SVTYPE=BND;POS=157659548;STRANDS=+-:4;IMPRECISE;CIPOS=-10,451;CIEND=-235,10;CIPOS95=-1,139;CIEND95=-106,2;MATEID=227917_2;EVENT=227917;SU=4;PE=4;SR=0;ALG=PROD;AF=0.002911;NSAMP=49;MSQ=42.07;AN=16834;AC=49;NS=8438;AC_Hom=0;AC_Het=49;AC_Hemi=0;MAF=0.00290353;HWE=1;NFAM=49	SVTYPE=BND;POS=157660032;STRANDS=+-:4;IMPRECISE;CIPOS=-235,10;CIEND=-10,451;CIPOS95=-106,2;CIEND95=-1,139;MATEID=227917_1;EVENT=227917;SECONDARY;SU=4;PE=4;SR=0;ALG=PROD;AF=0.002911;NSAMP=49;MSQ=42.07;AN=16834;AC=49;NS=8438;AC_Hom=0;AC_Het=49;AC_Hemi=0;MAF=0.00290353;HWE=1;NFAM=49
7	157666129	157666370	7	157666239	157666390	227918	53368.7	+	-	DEL	PASS	227918	N	<DEL>	.	.	.	SVTYPE=DEL;POS=157666139;SVLEN=-241;END=157666380;STRANDS=+-:4;IMPRECISE;CIPOS=-10,231;CIEND=-141,10;CIPOS95=-2,91;CIEND95=-55,3;SU=4;PE=4;SR=0;ALG=PROD;AF=0.03766;NSAMP=634;MSQ=83.98;AN=16834;AC=634;NS=8438;AC_Hom=0;AC_Het=634;AC_Hemi=0;MAF=0.0375681;HWE=6.81692e-06;NFAM=628	.
7	157669800	157670134	7	157669990	157670156	227919	308.68	+	-	BND	LOW	227919_1	N	N[7:157670147[	227919_2	N	]7:157669810]N	SVTYPE=BND;POS=157669810;STRANDS=+-:7;IMPRECISE;CIPOS=-10,324;CIEND=-156,10;CIPOS95=-2,78;CIEND95=-66,2;MATEID=227919_2;EVENT=227919;SU=7;PE=7;SR=0;ALG=PROD;AF=0.0003564;NSAMP=6;MSQ=50.93;AN=16834;AC=6;NS=8438;AC_Hom=0;AC_Het=6;AC_Hemi=0;MAF=0.000355534;HWE=1;NFAM=6	SVTYPE=BND;POS=157670147;STRANDS=+-:7;IMPRECISE;CIPOS=-156,10;CIEND=-10,324;CIPOS95=-66,2;CIEND95=-2,78;MATEID=227919_1;EVENT=227919;SECONDARY;SU=7;PE=7;SR=0;ALG=PROD;AF=0.0003564;NSAMP=6;MSQ=50.93;AN=16834;AC=6;NS=8438;AC_Hom=0;AC_Het=6;AC_Hemi=0;MAF=0.000355534;HWE=1;NFAM=6
7	157670721	157670726	7	157671387	157671392	227920	1270.71	+	-	BND	LOW	227920_1	N	N[7:157671392[	227920_2	N	]7:157670724]N	SVTYPE=BND;POS=157670724;STRANDS=+-:31;CIPOS=-3,2;CIEND=-4,1;CIPOS95=0,0;CIEND95=0,0;MATEID=227920_2;EVENT=227920;SU=31;PE=22;SR=9;ALG=PROD;AF=0.0008317;NSAMP=14;MSQ=89.02;AN=16834;AC=14;NS=8438;AC_Hom=0;AC_Het=14;AC_Hemi=0;MAF=0.00082958;HWE=1;NFAM=14	SVTYPE=BND;POS=157671392;STRANDS=+-:31;CIPOS=-4,1;CIEND=-3,2;CIPOS95=0,0;CIEND95=0,0;MATEID=227920_1;EVENT=227920;SECONDARY;SU=31;PE=22;SR=9;ALG=PROD;AF=0.0008317;NSAMP=14;MSQ=89.02;AN=16834;AC=14;NS=8438;AC_Hom=0;AC_Het=14;AC_Hemi=0;MAF=0.00082958;HWE=1;NFAM=14
7	157671027	157671359	7	157671377	157671486	227922	44523.4	+	-	BND	LOW	227922_1	N	N[7:157671437[	227922_2	N	]7:157671077]N	SVTYPE=BND;POS=157671077;STRANDS=+-:11;IMPRECISE;CIPOS=-50,282;CIEND=-59,50;CIPOS95=-50,62;CIEND95=-8,8;MATEID=227922_2;EVENT=227922;SU=11;PE=11;SR=0;ALG=PROD;AF=0.01657;NSAMP=273;MSQ=162.88;AN=16834;AC=279;NS=8438;AC_Hom=12;AC_Het=267;AC_Hemi=0;MAF=0.0165324;HWE=0.0275028;NFAM=263	SVTYPE=BND;POS=157671437;STRANDS=+-:11;IMPRECISE;CIPOS=-59,50;CIEND=-50,282;CIPOS95=-8,8;CIEND95=-50,62;MATEID=227922_1;EVENT=227922;SECONDARY;SU=11;PE=11;SR=0;ALG=PROD;AF=0.01657;NSAMP=273;MSQ=162.88;AN=16834;AC=279;NS=8438;AC_Hom=12;AC_Het=267;AC_Hemi=0;MAF=0.0165324;HWE=0.0275028;NFAM=263
7	157671063	157671140	7	157671669	157671703	227921	34500.1	+	-	BND	LOW	227921_1	N	N[7:157671696[	227921_2	N	]7:157671070]N	SVTYPE=BND;POS=157671070;STRANDS=+-:1835;IMPRECISE;CIPOS=-7,70;CIEND=-26,8;CIPOS95=-1,1;CIEND95=-1,1;MATEID=227921_2;EVENT=227921;SU=1835;PE=1835;SR=0;ALG=PROD;AF=0.01455;NSAMP=240;MSQ=143.71;AN=16834;AC=245;NS=8438;AC_Hom=10;AC_Het=235;AC_Hemi=0;MAF=0.0145177;HWE=0.0321204;NFAM=231	SVTYPE=BND;POS=157671696;STRANDS=+-:1835;IMPRECISE;CIPOS=-26,8;CIEND=-7,70;CIPOS95=-1,1;CIEND95=-1,1;MATEID=227921_1;EVENT=227921;SECONDARY;SU=1835;PE=1835;SR=0;ALG=PROD;AF=0.01455;NSAMP=240;MSQ=143.71;AN=16834;AC=245;NS=8438;AC_Hom=10;AC_Het=235;AC_Hemi=0;MAF=0.0145177;HWE=0.0321204;NFAM=231
7	157674853	157675326	7	157675470	157675722	227923	80.91	+	-	DEL	PASS	227923	N	<DEL>	.	.	.	SVTYPE=DEL;POS=157674863;SVLEN=-849;END=157675712;STRANDS=+-:4;IMPRECISE;CIPOS=-10,463;CIEND=-242,10;CIPOS95=-1,149;CIEND95=-113,2;SU=4;PE=4;SR=0;ALG=PROD;AF=5.94e-05;NSAMP=1;MSQ=80.91;AN=16834;AC=1;NS=8438;AC_Hom=0;AC_Het=1;AC_Hemi=0;MAF=5.92557e-05;HWE=1;NFAM=1	.
7	157675701	157676433	7	157676609	157677424	285584	82350.2	-	+	DUP	PASS	285584	N	<DUP>	.	.	.	SVTYPE=DUP;POS=157676236;SVLEN=620;END=157676856;STRANDS=-+:4271;IMPRECISE;CIPOS=-535,197;CIEND=-247,568;CIPOS95=-53,53;CIEND95=-52,52;SU=4271;PE=4270;SR=1;ALG=SUM;AF=0.1132;NSAMP=1693;MSQ=47.96;RETAINED;AN=16834;AC=1906;NS=8438;AC_Hom=426;AC_Het=1488;AC_Hemi=0;MAF=0.113416;HWE=4.45024e-25;NFAM=1624	.
7	157679508	157679525	7	157679729	157679746	285587	867.92	-	+	BND	LOW	285587_1	N	]7:157679738]N	285587_2	N	N[7:157679518[	SVTYPE=BND;POS=157679518;STRANDS=-+:4;CIPOS=-9,8;CIEND=-9,8;CIPOS95=0,0;CIEND95=0,0;MATEID=285587_2;EVENT=285587;SU=4;PE=0;SR=4;ALG=PROD;AF=0.004039;NSAMP=68;MSQ=7.95;AN=16834;AC=68;NS=8438;AC_Hom=0;AC_Het=68;AC_Hemi=0;MAF=0.00402939;HWE=1;NFAM=68	SVTYPE=BND;POS=157679738;STRANDS=-+:4;CIPOS=-9,8;CIEND=-9,8;CIPOS95=0,0;CIEND95=0,0;MATEID=285587_1;EVENT=285587;SECONDARY;SU=4;PE=0;SR=4;ALG=PROD;AF=0.004039;NSAMP=68;MSQ=7.95;AN=16834;AC=68;NS=8438;AC_Hom=0;AC_Het=68;AC_Hemi=0;MAF=0.00402939;HWE=1;NFAM=68
7	157679530	157679587	7	157679644	157679728	227924	170680.0	+	-	BND	LOW	227924_1	N	N[7:157679701[	227924_2	N	]7:157679559]N	SVTYPE=BND;POS=157679559;STRANDS=+-:8;IMPRECISE;CIPOS=-29,28;CIEND=-56,28;CIPOS95=0,0;CIEND95=-32,28;MATEID=227924_2;EVENT=227924;SU=8;PE=0;SR=8;ALG=SUM;AF=0.1948;NSAMP=3280;MSQ=51.56;RETAINED;AN=16834;AC=3280;NS=8438;AC_Hom=0;AC_Het=3291;AC_Hemi=0;MAF=0.195011;HWE=0;NFAM=2996	SVTYPE=BND;POS=157679701;STRANDS=+-:8;IMPRECISE;CIPOS=-56,28;CIEND=-29,28;CIPOS95=-32,28;CIEND95=0,0;MATEID=227924_1;EVENT=227924;SECONDARY;SU=8;PE=0;SR=8;ALG=SUM;AF=0.1948;NSAMP=3280;MSQ=51.56;RETAINED;AN=16834;AC=3280;NS=8438;AC_Hom=0;AC_Het=3291;AC_Hemi=0;MAF=0.195011;HWE=0;NFAM=2996
7	157681005	157681023	7	157683935	157683955	227926	770.29	+	-	DEL	PASS	227926	N	<DEL>	.	.	.	SVTYPE=DEL;POS=157681013;SVLEN=-2932;END=157683945;STRANDS=+-:33;CIPOS=-8,10;CIEND=-10,10;CIPOS95=0,0;CIEND95=0,0;SU=33;PE=16;SR=17;ALG=PROD;AF=5.94e-05;NSAMP=1;MSQ=770.29;AN=16834;AC=1;NS=8438;AC_Hom=0;AC_Het=1;AC_Hemi=0;MAF=5.92557e-05;HWE=1;NFAM=1	.
7	157686223	157686240	7	157687395	157687415	227927	479.61	+	-	DEL	PASS	227927	N	<DEL>	.	.	.	SVTYPE=DEL;POS=157686230;SVLEN=-1175;END=157687405;STRANDS=+-:20;CIPOS=-7,10;CIEND=-10,10;CIPOS95=0,0;CIEND95=0,0;SU=20;PE=15;SR=5;ALG=PROD;AF=5.94e-05;NSAMP=1;MSQ=479.61;AN=16834;AC=1;NS=8438;AC_Hom=0;AC_Het=1;AC_Hemi=0;MAF=5.92557e-05;HWE=1;NFAM=1	.
7	157695029	157695048	7	157695280	157695300	227928	4798.97	+	-	BND	LOW	227928_1	N	N[7:157695291[	227928_2	N	]7:157695038]N	SVTYPE=BND;POS=157695038;STRANDS=+-:5;IMPRECISE;CIPOS=-9,10;CIEND=-10,10;CIPOS95=0,1;CIEND95=0,0;MATEID=227928_2;EVENT=227928;SU=5;PE=0;SR=5;ALG=PROD;AF=0.003445;NSAMP=58;MSQ=82.67;AN=16834;AC=58;NS=8438;AC_Hom=0;AC_Het=58;AC_Hemi=0;MAF=0.00343683;HWE=1;NFAM=58	SVTYPE=BND;POS=157695291;STRANDS=+-:5;IMPRECISE;CIPOS=-10,10;CIEND=-9,10;CIPOS95=0,0;CIEND95=0,1;MATEID=227928_1;EVENT=227928;SECONDARY;SU=5;PE=0;SR=5;ALG=PROD;AF=0.003445;NSAMP=58;MSQ=82.67;AN=16834;AC=58;NS=8438;AC_Hom=0;AC_Het=58;AC_Hemi=0;MAF=0.00343683;HWE=1;NFAM=58
7	157718812	157718821	7	157718886	157718894	227930	103812.0	+	-	BND	LOW	227930_1	N	N[7:157718891[	227930_2	N	]7:157718817]N	SVTYPE=BND;POS=157718817;STRANDS=+-:151;CIPOS=-5,4;CIEND=-4,4;CIPOS95=0,0;CIEND95=0,0;MATEID=227930_2;EVENT=227930;SU=151;PE=2;SR=149;ALG=PROD;AF=0.1319;NSAMP=2221;MSQ=46.25;AN=16834;AC=2221;NS=8438;AC_Hom=0;AC_Het=2227;AC_Hemi=0;MAF=0.131963;HWE=0;NFAM=2061	SVTYPE=BND;POS=157718891;STRANDS=+-:151;CIPOS=-4,4;CIEND=-5,4;CIPOS95=0,0;CIEND95=0,0;MATEID=227930_1;EVENT=227930;SECONDARY;SU=151;PE=2;SR=149;ALG=PROD;AF=0.1319;NSAMP=2221;MSQ=46.25;AN=16834;AC=2221;NS=8438;AC_Hom=0;AC_Het=2227;AC_Hemi=0;MAF=0.131963;HWE=0;NFAM=2061
7	157719566	157719625	7	157720323	157720386	285589	195005.0	-	+	DUP	PASS	285589	N	<DUP>	.	.	.	SVTYPE=DUP;POS=157719595;SVLEN=763;END=157720358;STRANDS=-+:143;IMPRECISE;CIPOS=-29,30;CIEND=-35,28;CIPOS95=-1,1;CIEND95=-2,2;SU=143;PE=141;SR=2;ALG=PROD;AF=0.2794;NSAMP=4403;MSQ=43.84;AN=16834;AC=4704;NS=8438;AC_Hom=608;AC_Het=4111;AC_Hemi=0;MAF=0.279628;HWE=0;NFAM=3882	.
7	157719745	157719834	7	157720356	157720504	285588	191915.0	-	+	DUP	PASS	285588	N	<DUP>	.	.	.	SVTYPE=DUP;POS=157719820;SVLEN=546;END=157720366;STRANDS=-+:2697;IMPRECISE;CIPOS=-75,14;CIEND=-10,138;CIPOS95=-1,1;CIEND95=-1,1;SU=2697;PE=2696;SR=1;ALG=PROD;AF=0.2756;NSAMP=4328;MSQ=43.85;AN=16834;AC=4640;NS=8438;AC_Hom=630;AC_Het=4025;AC_Hemi=0;MAF=0.275836;HWE=0;NFAM=3737	.
7	157719858	157720027	7	157719923	157720041	227931	8363.18	+	-	BND	LOW	227931_1	N	N[7:157720012[	227931_2	N	]7:157719888]N	SVTYPE=BND;POS=157719888;STRANDS=+-:15;IMPRECISE;CIPOS=-30,139;CIEND=-88,30;CIPOS95=-15,15;CIEND95=-18,18;MATEID=227931_2;EVENT=227931;SU=15;PE=15;SR=0;ALG=PROD;AF=0.02033;NSAMP=339;MSQ=23.01;AN=16822;AC=342;NS=8432;AC_Hom=6;AC_Het=337;AC_Hemi=0;MAF=0.0203392;HWE=1;NFAM=319	SVTYPE=BND;POS=157720012;STRANDS=+-:15;IMPRECISE;CIPOS=-88,30;CIEND=-30,139;CIPOS95=-18,18;CIEND95=-15,15;MATEID=227931_1;EVENT=227931;SECONDARY;SU=15;PE=15;SR=0;ALG=PROD;AF=0.02033;NSAMP=339;MSQ=23.01;AN=16822;AC=342;NS=8432;AC_Hom=6;AC_Het=337;AC_Hemi=0;MAF=0.0203392;HWE=1;NFAM=319
7	157721361	157721416	7	157721567	157721603	227932	3105.9	+	-	BND	LOW	227932_1	N	N[7:157721577[	227932_2	N	]7:157721387]N	SVTYPE=BND;POS=157721387;STRANDS=+-:20;CIPOS=-26,29;CIEND=-9,27;CIPOS95=0,0;CIEND95=0,0;MATEID=227932_2;EVENT=227932;SU=20;PE=0;SR=20;ALG=PROD;AF=0.009267;NSAMP=156;MSQ=18.08;AN=16834;AC=156;NS=8438;AC_Hom=0;AC_Het=156;AC_Hemi=0;MAF=0.0092439;HWE=1;NFAM=150	SVTYPE=BND;POS=157721577;STRANDS=+-:20;CIPOS=-9,27;CIEND=-26,29;CIPOS95=0,0;CIEND95=0,0;MATEID=227932_1;EVENT=227932;SECONDARY;SU=20;PE=0;SR=20;ALG=PROD;AF=0.009267;NSAMP=156;MSQ=18.08;AN=16834;AC=156;NS=8438;AC_Hom=0;AC_Het=156;AC_Hemi=0;MAF=0.0092439;HWE=1;NFAM=150
7	157721969	157721984	7	157722567	157722581	227933	14755.4	+	-	BND	PASS	227933_1	N	N[7:157722578[	227933_2	N	]7:157721974]N	SVTYPE=BND;POS=157721974;STRANDS=+-:632;CIPOS=-5,10;CIEND=-10,4;CIPOS95=0,0;CIEND95=0,0;MATEID=227933_2;EVENT=227933;SU=632;PE=376;SR=256;ALG=PROD;AF=0.001604;NSAMP=27;MSQ=546.5;AN=16834;AC=27;NS=8438;AC_Hom=0;AC_Het=27;AC_Hemi=0;MAF=0.00159991;HWE=1;NFAM=4	SVTYPE=BND;POS=157722578;STRANDS=+-:632;CIPOS=-10,4;CIEND=-5,10;CIPOS95=0,0;CIEND95=0,0;MATEID=227933_1;EVENT=227933;SECONDARY;SU=632;PE=376;SR=256;ALG=PROD;AF=0.001604;NSAMP=27;MSQ=546.5;AN=16834;AC=27;NS=8438;AC_Hom=0;AC_Het=27;AC_Hemi=0;MAF=0.00159991;HWE=1;NFAM=4
7	157725563	157725616	7	157726368	157726673	285590	16228.0	-	+	BND	LOW	285590_1	N	]7:157726398]N	285590_2	N	N[7:157725584[	SVTYPE=BND;POS=157725584;STRANDS=-+:64;IMPRECISE;CIPOS=-20,33;CIEND=-30,275;CIPOS95=-3,3;CIEND95=-11,11;MATEID=285590_2;EVENT=285590;SU=64;PE=64;SR=0;ALG=PROD;AF=0.06041;NSAMP=1012;MSQ=14.73;AN=16834;AC=1017;NS=8438;AC_Hom=10;AC_Het=1011;AC_Hemi=0;MAF=0.0605001;HWE=4.42543e-09;NFAM=956	SVTYPE=BND;POS=157726398;STRANDS=-+:64;IMPRECISE;CIPOS=-30,275;CIEND=-20,33;CIPOS95=-11,11;CIEND95=-3,3;MATEID=285590_1;EVENT=285590;SECONDARY;SU=64;PE=64;SR=0;ALG=PROD;AF=0.06041;NSAMP=1012;MSQ=14.73;AN=16834;AC=1017;NS=8438;AC_Hom=10;AC_Het=1011;AC_Hemi=0;MAF=0.0605001;HWE=4.42543e-09;NFAM=956
7	157726004	157726365	7	157726450	157726575	227934	62.59	+	-	DEL	PASS	227934	N	<DEL>	.	.	.	SVTYPE=DEL;POS=157726014;SVLEN=-551;END=157726565;STRANDS=+-:5;IMPRECISE;CIPOS=-10,351;CIEND=-115,10;CIPOS95=-1,100;CIEND95=-43,3;SU=5;PE=5;SR=0;ALG=PROD;AF=5.94e-05;NSAMP=1;MSQ=59.86;AN=16834;AC=1;NS=8438;AC_Hom=0;AC_Het=1;AC_Hemi=0;MAF=5.92557e-05;HWE=1;NFAM=1	.
7	157731329	157731371	7	157804938	157804982	285591	644.19	-	+	DUP	PASS	285591	N	<DUP>	.	.	.	SVTYPE=DUP;POS=157731351;SVLEN=73610;END=157804961;STRANDS=-+:64;CIPOS=-22,20;CIEND=-23,21;CIPOS95=0,0;CIEND95=0,0;SU=64;PE=29;SR=35;ALG=PROD;AF=0.0001782;NSAMP=3;MSQ=214.62;AN=16834;AC=3;NS=8438;AC_Hom=0;AC_Het=3;AC_Hemi=0;MAF=0.000177767;HWE=1;NFAM=3	.
7	157733739	157734027	7	157733782	157734222	227936	1.42004e+06	+	-	DEL	PASS	227936	N	<DEL>	.	.	.	SVTYPE=DEL;POS=157733838;SVLEN=-247;END=157734085;STRANDS=+-:900;IMPRECISE;CIPOS=-99,189;CIEND=-303,137;CIPOS95=-34,34;CIEND95=-85,85;SU=900;PE=897;SR=3;ALG=SUM;AF=0.3687;NSAMP=5830;MSQ=242.8;RETAINED;AN=16834;AC=6207;NS=8438;AC_Hom=760;AC_Het=5465;AC_Hemi=0;MAF=0.368867;HWE=0;NFAM=5332	.
7	157734666	157734670	7	157734879	157734883	227949	132796.0	+	-	BND	LOW	227949_1	N	N[7:157734882[	227949_2	N	]7:157734668]N	SVTYPE=BND;POS=157734668;STRANDS=+-:429;CIPOS=-2,2;CIEND=-2,2;CIPOS95=0,0;CIEND95=0,0;MATEID=227949_2;EVENT=227949;SU=429;PE=66;SR=363;ALG=PROD;AF=0.1137;NSAMP=1911;MSQ=68.98;AN=16834;AC=1914;NS=8438;AC_Hom=6;AC_Het=1914;AC_Hemi=0;MAF=0.113771;HWE=0;NFAM=1823	SVTYPE=BND;POS=157734882;STRANDS=+-:429;CIPOS=-2,2;CIEND=-2,2;CIPOS95=0,0;CIEND95=0,0;MATEID=227949_1;EVENT=227949;SECONDARY;SU=429;PE=66;SR=363;ALG=PROD;AF=0.1137;NSAMP=1911;MSQ=68.98;AN=16834;AC=1914;NS=8438;AC_Hom=6;AC_Het=1914;AC_Hemi=0;MAF=0.113771;HWE=0;NFAM=1823
7	157759388	157759395	7	157759600	157759607	285592	497.6	-	+	BND	LOW	285592_1	N	]7:157759604]N	285592_2	N	N[7:157759393[	SVTYPE=BND;POS=157759393;STRANDS=-+:9;CIPOS=-4,3;CIEND=-4,3;CIPOS95=0,0;CIEND95=0,0;MATEID=285592_2;EVENT=285592;SU=9;PE=0;SR=9;ALG=PROD;AF=0.00196;NSAMP=33;MSQ=9.8;AN=16834;AC=33;NS=8438;AC_Hom=0;AC_Het=33;AC_Hemi=0;MAF=0.00195544;HWE=1;NFAM=33	SVTYPE=BND;POS=157759604;STRANDS=-+:9;CIPOS=-4,3;CIEND=-4,3;CIPOS95=0,0;CIEND95=0,0;MATEID=285592_1;EVENT=285592;SECONDARY;SU=9;PE=0;SR=9;ALG=PROD;AF=0.00196;NSAMP=33;MSQ=9.8;AN=16834;AC=33;NS=8438;AC_Hom=0;AC_Het=33;AC_Hemi=0;MAF=0.00195544;HWE=1;NFAM=33
7	157760770	157760777	7	157761884	157761890	227951	4795.73	+	-	BND	PASS	227951_1	N	N[7:157761889[	227951_2	N	]7:157760773]N	SVTYPE=BND;POS=157760773;STRANDS=+-:208;CIPOS=-3,4;CIEND=-4,2;CIPOS95=0,0;CIEND95=0,0;MATEID=227951_2;EVENT=227951;SU=208;PE=117;SR=91;ALG=PROD;AF=0.0006534;NSAMP=11;MSQ=435.98;AN=16834;AC=11;NS=8438;AC_Hom=0;AC_Het=11;AC_Hemi=0;MAF=0.000651813;HWE=1;NFAM=11	SVTYPE=BND;POS=157761889;STRANDS=+-:208;CIPOS=-4,2;CIEND=-3,4;CIPOS95=0,0;CIEND95=0,0;MATEID=227951_1;EVENT=227951;SECONDARY;SU=208;PE=117;SR=91;ALG=PROD;AF=0.0006534;NSAMP=11;MSQ=435.98;AN=16834;AC=11;NS=8438;AC_Hom=0;AC_Het=11;AC_Hemi=0;MAF=0.000651813;HWE=1;NFAM=11
7	157767330	157767347	7	157767523	157767540	227952	50.11	+	-	BND	LOW	227952_1	N	N[7:157767533[	227952_2	N	]7:157767339]N	SVTYPE=BND;POS=157767339;STRANDS=+-:4;CIPOS=-9,8;CIEND=-9,8;CIPOS95=0,0;CIEND95=0,0;MATEID=227952_2;EVENT=227952;SU=4;PE=0;SR=4;ALG=PROD;AF=0.0001782;NSAMP=3;MSQ=13.66;AN=16834;AC=3;NS=8438;AC_Hom=0;AC_Het=3;AC_Hemi=0;MAF=0.000177767;HWE=1;NFAM=3	SVTYPE=BND;POS=157767533;STRANDS=+-:4;CIPOS=-9,8;CIEND=-9,8;CIPOS95=0,0;CIEND95=0,0;MATEID=227952_1;EVENT=227952;SECONDARY;SU=4;PE=0;SR=4;ALG=PROD;AF=0.0001782;NSAMP=3;MSQ=13.66;AN=16834;AC=3;NS=8438;AC_Hom=0;AC_Het=3;AC_Hemi=0;MAF=0.000177767;HWE=1;NFAM=3
7	157769126	157769127	7	157772007	157772007	227953	112506.0	+	-	DEL	PASS	227953	N	<DEL>	.	.	.	SVTYPE=DEL;POS=157769126;SVLEN=-2881;END=157772007;STRANDS=+-:5005;CIPOS=0,1;CIEND=0,0;CIPOS95=0,0;CIEND95=0,0;SU=5005;PE=2660;SR=2345;ALG=PROD;AF=0.01408;NSAMP=232;MSQ=484.93;AN=16834;AC=237;NS=8438;AC_Hom=10;AC_Het=227;AC_Hemi=0;MAF=0.0140436;HWE=0.0250225;NFAM=195	.
7	157770070	157770087	7	157770400	157770417	227954	9.76	+	-	BND	LOW	227954_1	N	N[7:157770410[	227954_2	N	]7:157770079]N	SVTYPE=BND;POS=157770079;STRANDS=+-:4;CIPOS=-9,8;CIEND=-9,8;CIPOS95=0,0;CIEND95=0,0;MATEID=227954_2;EVENT=227954;SU=4;PE=0;SR=4;ALG=PROD;AF=5.943e-05;NSAMP=1;MSQ=6.83;AN=16826;AC=1;NS=8434;AC_Hom=0;AC_Het=1;AC_Hemi=0;MAF=5.92839e-05;HWE=1;NFAM=1	SVTYPE=BND;POS=157770410;STRANDS=+-:4;CIPOS=-9,8;CIEND=-9,8;CIPOS95=0,0;CIEND95=0,0;MATEID=227954_1;EVENT=227954;SECONDARY;SU=4;PE=0;SR=4;ALG=PROD;AF=5.943e-05;NSAMP=1;MSQ=6.83;AN=16826;AC=1;NS=8434;AC_Hom=0;AC_Het=1;AC_Hemi=0;MAF=5.92839e-05;HWE=1;NFAM=1
7	157774421	157775087	7	157775319	157776037	285593	138431.0	-	+	BND	LOW	285593_1	N	]7:157775608]N	285593_2	N	N[7:157774821[	SVTYPE=BND;POS=157774821;STRANDS=-+:153;IMPRECISE;CIPOS=-399,267;CIEND=-289,429;CIPOS95=-151,151;CIEND95=-136,136;MATEID=285593_2;EVENT=285593;SU=153;PE=153;SR=0;ALG=SUM;AF=0.2956;NSAMP=4707;MSQ=28.9;RETAINED;AN=16834;AC=4976;NS=8438;AC_Hom=540;AC_Het=4453;AC_Hemi=0;MAF=0.295864;HWE=0;NFAM=4121	SVTYPE=BND;POS=157775608;STRANDS=-+:153;IMPRECISE;CIPOS=-289,429;CIEND=-399,267;CIPOS95=-136,136;CIEND95=-151,151;MATEID=285593_1;EVENT=285593;SECONDARY;SU=153;PE=153;SR=0;ALG=SUM;AF=0.2956;NSAMP=4707;MSQ=28.9;RETAINED;AN=16834;AC=4976;NS=8438;AC_Hom=540;AC_Het=4453;AC_Hemi=0;MAF=0.295864;HWE=0;NFAM=4121
7	157774560	157775506	7	157774734	157775560	227955	181138.0	+	-	BND	LOW	227955_1	N	N[7:157774853[	227955_2	N	]7:157774668]N	SVTYPE=BND;POS=157774668;STRANDS=+-:1836;IMPRECISE;CIPOS=-108,838;CIEND=-118,708;CIPOS95=-108,354;CIEND95=-118,593;MATEID=227955_2;EVENT=227955;SU=1836;PE=1714;SR=122;ALG=SUM;AF=0.1224;NSAMP=2055;MSQ=87.49;RETAINED;AN=16834;AC=2060;NS=8438;AC_Hom=10;AC_Het=2054;AC_Hemi=0;MAF=0.122304;HWE=0;NFAM=1845	SVTYPE=BND;POS=157774853;STRANDS=+-:1836;IMPRECISE;CIPOS=-118,708;CIEND=-108,838;CIPOS95=-118,593;CIEND95=-108,354;MATEID=227955_1;EVENT=227955;SECONDARY;SU=1836;PE=1714;SR=122;ALG=SUM;AF=0.1224;NSAMP=2055;MSQ=87.49;RETAINED;AN=16834;AC=2060;NS=8438;AC_Hom=10;AC_Het=2054;AC_Hemi=0;MAF=0.122304;HWE=0;NFAM=1845
7	157774785	157774813	7	157776142	157776232	285595	767.76	-	+	BND	LOW	285595_1	N	]7:157776152]N	285595_2	N	N[7:157774804[	SVTYPE=BND;POS=157774804;STRANDS=-+:4;IMPRECISE;CIPOS=-18,10;CIEND=-10,80;CIPOS95=-15,2;CIEND95=-3,36;MATEID=285595_2;EVENT=285595;SU=4;PE=4;SR=0;ALG=PROD;AF=0.003624;NSAMP=61;MSQ=10.09;AN=16834;AC=61;NS=8438;AC_Hom=0;AC_Het=62;AC_Hemi=0;MAF=0.00367386;HWE=1;NFAM=61	SVTYPE=BND;POS=157776152;STRANDS=-+:4;IMPRECISE;CIPOS=-10,80;CIEND=-18,10;CIPOS95=-3,36;CIEND95=-15,2;MATEID=285595_1;EVENT=285595;SECONDARY;SU=4;PE=4;SR=0;ALG=PROD;AF=0.003624;NSAMP=61;MSQ=10.09;AN=16834;AC=61;NS=8438;AC_Hom=0;AC_Het=62;AC_Hemi=0;MAF=0.00367386;HWE=1;NFAM=61
7	157780627	157780678	7	157781016	157781067	227963	74.68	+	-	BND	LOW	227963_1	N	N[7:157781043[	227963_2	N	]7:157780653]N	SVTYPE=BND;POS=157780653;STRANDS=+-:11;CIPOS=-26,25;CIEND=-26,25;CIPOS95=0,0;CIEND95=0,0;MATEID=227963_2;EVENT=227963;SU=11;PE=0;SR=11;ALG=PROD;AF=0.0001188;NSAMP=2;MSQ=36.27;AN=16834;AC=2;NS=8438;AC_Hom=0;AC_Het=2;AC_Hemi=0;MAF=0.000118511;HWE=1;NFAM=2	SVTYPE=BND;POS=157781043;STRANDS=+-:11;CIPOS=-26,25;CIEND=-26,25;CIPOS95=0,0;CIEND95=0,0;MATEID=227963_1;EVENT=227963;SECONDARY;SU=11;PE=0;SR=11;ALG=PROD;AF=0.0001188;NSAMP=2;MSQ=36.27;AN=16834;AC=2;NS=8438;AC_Hom=0;AC_Het=2;AC_Hemi=0;MAF=0.000118511;HWE=1;NFAM=2
7	157784585	157784600	7	157784662	157784682	227964	227.83	+	-	BND	LOW	227964_1	N	N[7:157784673[	227964_2	N	]7:157784593]N	SVTYPE=BND;POS=157784593;STRANDS=+-:8;CIPOS=-8,7;CIEND=-10,10;CIPOS95=0,0;CIEND95=0,0;MATEID=227964_2;EVENT=227964;SU=8;PE=0;SR=8;ALG=PROD;AF=5.94e-05;NSAMP=1;MSQ=227.81;AN=16834;AC=1;NS=8438;AC_Hom=0;AC_Het=1;AC_Hemi=0;MAF=5.92557e-05;HWE=1;NFAM=1	SVTYPE=BND;POS=157784673;STRANDS=+-:8;CIPOS=-10,10;CIEND=-8,7;CIPOS95=0,0;CIEND95=0,0;MATEID=227964_1;EVENT=227964;SECONDARY;SU=8;PE=0;SR=8;ALG=PROD;AF=5.94e-05;NSAMP=1;MSQ=227.81;AN=16834;AC=1;NS=8438;AC_Hom=0;AC_Het=1;AC_Hemi=0;MAF=5.92557e-05;HWE=1;NFAM=1
7	157787185	157787915	7	157787320	157788007	227965	712491.0	+	-	DEL	PASS	227965	N	<DEL>	.	.	.	SVTYPE=DEL;POS=157787429;SVLEN=-305;END=157787734;STRANDS=+-:574;IMPRECISE;CIPOS=-244,486;CIEND=-414,273;CIPOS95=-139,139;CIEND95=-113,113;SU=574;PE=574;SR=0;ALG=SUM;AF=0.3914;NSAMP=6566;MSQ=108.16;RETAINED;AN=16834;AC=6589;NS=8438;AC_Hom=46;AC_Het=6557;AC_Hemi=0;MAF=0.391266;HWE=0;NFAM=5843	.
7	157787222	157787279	7	157787941	157788000	285597	59140.5	-	+	BND	LOW	285597_1	N	]7:157787971]N	285597_2	N	N[7:157787253[	SVTYPE=BND;POS=157787253;STRANDS=-+:4;IMPRECISE;CIPOS=-30,27;CIEND=-30,29;CIPOS95=-4,4;CIEND95=-3,3;MATEID=285597_2;EVENT=285597;SU=4;PE=3;SR=1;ALG=PROD;AF=0.1217;NSAMP=2021;MSQ=28.4;RETAINED;AN=16834;AC=2048;NS=8438;AC_Hom=54;AC_Het=2002;AC_Hemi=0;MAF=0.12183;HWE=6.08804e-31;NFAM=1904	SVTYPE=BND;POS=157787971;STRANDS=-+:4;IMPRECISE;CIPOS=-30,29;CIEND=-30,27;CIPOS95=-3,3;CIEND95=-4,4;MATEID=285597_1;EVENT=285597;SECONDARY;SU=4;PE=3;SR=1;ALG=PROD;AF=0.1217;NSAMP=2021;MSQ=28.4;RETAINED;AN=16834;AC=2048;NS=8438;AC_Hom=54;AC_Het=2002;AC_Hemi=0;MAF=0.12183;HWE=6.08804e-31;NFAM=1904
7	157790500	157790517	7	157790762	157790776	227967	2729.96	+	-	BND	LOW	227967_1	N	N[7:157790770[	227967_2	N	]7:157790509]N	SVTYPE=BND;POS=157790509;STRANDS=+-:4;IMPRECISE;CIPOS=-9,8;CIEND=-7,7;CIPOS95=0,0;CIEND95=-2,3;MATEID=227967_2;EVENT=227967;SU=4;PE=0;SR=4;ALG=PROD;AF=0.008911;NSAMP=150;MSQ=16.66;AN=16834;AC=150;NS=8438;AC_Hom=0;AC_Het=151;AC_Hemi=0;MAF=0.00894762;HWE=1;NFAM=146	SVTYPE=BND;POS=157790770;STRANDS=+-:4;IMPRECISE;CIPOS=-7,7;CIEND=-9,8;CIPOS95=-2,3;CIEND95=0,0;MATEID=227967_1;EVENT=227967;SECONDARY;SU=4;PE=0;SR=4;ALG=PROD;AF=0.008911;NSAMP=150;MSQ=16.66;AN=16834;AC=150;NS=8438;AC_Hom=0;AC_Het=151;AC_Hemi=0;MAF=0.00894762;HWE=1;NFAM=146
7	157793423	157793701	7	157793671	157793819	227968	506560.0	+	-	BND	LOW	227968_1	N	N[7:157793790[	227968_2	N	]7:157793473]N	SVTYPE=BND;POS=157793473;STRANDS=+-:29;IMPRECISE;CIPOS=-50,228;CIEND=-118,30;CIPOS95=-17,17;CIEND95=-15,15;MATEID=227968_2;EVENT=227968;SU=29;PE=29;SR=0;ALG=PROD;AF=0.3982;NSAMP=6696;MSQ=75.36;AN=16828;AC=6701;NS=8435;AC_Hom=10;AC_Het=6709;AC_Hemi=0;MAF=0.398281;HWE=0;NFAM=5883	SVTYPE=BND;POS=157793790;STRANDS=+-:29;IMPRECISE;CIPOS=-118,30;CIEND=-50,228;CIPOS95=-15,15;CIEND95=-17,17;MATEID=227968_1;EVENT=227968;SECONDARY;SU=29;PE=29;SR=0;ALG=PROD;AF=0.3982;NSAMP=6696;MSQ=75.36;AN=16828;AC=6701;NS=8435;AC_Hom=10;AC_Het=6709;AC_Hemi=0;MAF=0.398281;HWE=0;NFAM=5883
7	157800537	157800554	7	157800756	157800773	227969	304.47	+	-	BND	LOW	227969_1	N	N[7:157800766[	227969_2	N	]7:157800546]N	SVTYPE=BND;POS=157800546;STRANDS=+-:4;CIPOS=-9,8;CIEND=-9,8;CIPOS95=0,0;CIEND95=0,0;MATEID=227969_2;EVENT=227969;SU=4;PE=0;SR=4;ALG=PROD;AF=0.000594;NSAMP=10;MSQ=28.71;AN=16834;AC=10;NS=8438;AC_Hom=0;AC_Het=10;AC_Hemi=0;MAF=0.000592557;HWE=1;NFAM=10	SVTYPE=BND;POS=157800766;STRANDS=+-:4;CIPOS=-9,8;CIEND=-9,8;CIPOS95=0,0;CIEND95=0,0;MATEID=227969_1;EVENT=227969;SECONDARY;SU=4;PE=0;SR=4;ALG=PROD;AF=0.000594;NSAMP=10;MSQ=28.71;AN=16834;AC=10;NS=8438;AC_Hom=0;AC_Het=10;AC_Hemi=0;MAF=0.000592557;HWE=1;NFAM=10
7	157806150	157806167	7	157806481	157806498	227970	413.6	+	-	BND	LOW	227970_1	N	N[7:157806491[	227970_2	N	]7:157806159]N	SVTYPE=BND;POS=157806159;STRANDS=+-:4;CIPOS=-9,8;CIEND=-9,8;CIPOS95=0,0;CIEND95=0,0;MATEID=227970_2;EVENT=227970;SU=4;PE=0;SR=4;ALG=PROD;AF=0.001247;NSAMP=21;MSQ=15.87;AN=16834;AC=21;NS=8438;AC_Hom=0;AC_Het=21;AC_Hemi=0;MAF=0.00124437;HWE=1;NFAM=21	SVTYPE=BND;POS=157806491;STRANDS=+-:4;CIPOS=-9,8;CIEND=-9,8;CIPOS95=0,0;CIEND95=0,0;MATEID=227970_1;EVENT=227970;SECONDARY;SU=4;PE=0;SR=4;ALG=PROD;AF=0.001247;NSAMP=21;MSQ=15.87;AN=16834;AC=21;NS=8438;AC_Hom=0;AC_Het=21;AC_Hemi=0;MAF=0.00124437;HWE=1;NFAM=21
7	157806379	157806452	7	157806861	157806962	227972	7112.33	+	-	BND	LOW	227972_1	N	N[7:157806892[	227972_2	N	]7:157806408]N	SVTYPE=BND;POS=157806408;STRANDS=+-:8;IMPRECISE;CIPOS=-29,44;CIEND=-30,71;CIPOS95=-21,21;CIEND95=-30,43;MATEID=227972_2;EVENT=227972;SU=8;PE=2;SR=6;ALG=SUM;AF=0.01711;NSAMP=288;MSQ=23.36;AN=16834;AC=288;NS=8438;AC_Hom=0;AC_Het=292;AC_Hemi=0;MAF=0.0173027;HWE=0.184839;NFAM=281	SVTYPE=BND;POS=157806892;STRANDS=+-:8;IMPRECISE;CIPOS=-30,71;CIEND=-29,44;CIPOS95=-30,43;CIEND95=-21,21;MATEID=227972_1;EVENT=227972;SECONDARY;SU=8;PE=2;SR=6;ALG=SUM;AF=0.01711;NSAMP=288;MSQ=23.36;AN=16834;AC=288;NS=8438;AC_Hom=0;AC_Het=292;AC_Hemi=0;MAF=0.0173027;HWE=0.184839;NFAM=281
7	157806405	157806463	7	157806689	157806749	227971	401357.0	+	-	DEL	PASS	227971	N	<DEL>	.	.	.	SVTYPE=DEL;POS=157806433;SVLEN=-286;END=157806719;STRANDS=+-:14;IMPRECISE;CIPOS=-28,30;CIEND=-30,30;CIPOS95=-2,2;CIEND95=-1,1;SU=14;PE=12;SR=2;ALG=PROD;AF=0.3062;NSAMP=5147;MSQ=77.55;AN=16828;AC=5152;NS=8435;AC_Hom=10;AC_Het=5151;AC_Hemi=0;MAF=0.305928;HWE=0;NFAM=4543	.
7	157810653	157810671	7	157812908	157812919	227973	113.72	+	-	DEL	PASS	227973	N	<DEL>	.	.	.	SVTYPE=DEL;POS=157810661;SVLEN=-2253;END=157812914;STRANDS=+-:9;CIPOS=-8,10;CIEND=-6,5;CIPOS95=0,0;CIEND95=0,0;SU=9;PE=3;SR=6;ALG=PROD;AF=5.94e-05;NSAMP=1;MSQ=113.72;AN=16834;AC=1;NS=8438;AC_Hom=0;AC_Het=1;AC_Hemi=0;MAF=5.92557e-05;HWE=1;NFAM=1	.
7	157821841	157821858	7	157821922	157821939	227974	522.29	+	-	BND	LOW	227974_1	N	N[7:157821932[	227974_2	N	]7:157821850]N	SVTYPE=BND;POS=157821850;STRANDS=+-:4;CIPOS=-9,8;CIEND=-9,8;CIPOS95=0,0;CIEND95=0,0;MATEID=227974_2;EVENT=227974;SU=4;PE=0;SR=4;ALG=PROD;AF=0.0002376;NSAMP=4;MSQ=130.56;AN=16834;AC=4;NS=8438;AC_Hom=0;AC_Het=4;AC_Hemi=0;MAF=0.000237023;HWE=1;NFAM=4	SVTYPE=BND;POS=157821932;STRANDS=+-:4;CIPOS=-9,8;CIEND=-9,8;CIPOS95=0,0;CIEND95=0,0;MATEID=227974_1;EVENT=227974;SECONDARY;SU=4;PE=0;SR=4;ALG=PROD;AF=0.0002376;NSAMP=4;MSQ=130.56;AN=16834;AC=4;NS=8438;AC_Hom=0;AC_Het=4;AC_Hemi=0;MAF=0.000237023;HWE=1;NFAM=4
7	157837854	157837872	7	157839217	157839232	227976	497.65	+	-	DEL	PASS	227976	N	<DEL>	.	.	.	SVTYPE=DEL;POS=157837862;SVLEN=-1360;END=157839222;STRANDS=+-:21;CIPOS=-8,10;CIEND=-5,10;CIPOS95=0,0;CIEND95=0,0;SU=21;PE=9;SR=12;ALG=PROD;AF=5.94e-05;NSAMP=1;MSQ=497.65;AN=16834;AC=1;NS=8438;AC_Hom=0;AC_Het=1;AC_Hemi=0;MAF=5.92557e-05;HWE=1;NFAM=1	.
7	157840636	157841470	7	157841625	157842460	285599	2.90456e+06	-	+	BND	PASS	285599_1	N	]7:157841790]N	285599_2	N	N[7:157841394[	SVTYPE=BND;POS=157841394;STRANDS=-+:35080;IMPRECISE;CIPOS=-757,77;CIEND=-165,670;CIPOS95=-162,77;CIEND95=-107,107;MATEID=285599_2;EVENT=285599;SU=35080;PE=35034;SR=46;ALG=SUM;AF=0.9571;NSAMP=8417;MSQ=344.13;RETAINED;AN=16834;AC=16112;NS=8438;AC_Hom=15430;AC_Het=723;AC_Hemi=0;MAF=0.0428419;HWE=1.67263e-07;NFAM=7395	SVTYPE=BND;POS=157841790;STRANDS=-+:35080;IMPRECISE;CIPOS=-165,670;CIEND=-757,77;CIPOS95=-107,107;CIEND95=-162,77;MATEID=285599_1;EVENT=285599;SECONDARY;SU=35080;PE=35034;SR=46;ALG=SUM;AF=0.9571;NSAMP=8417;MSQ=344.13;RETAINED;AN=16834;AC=16112;NS=8438;AC_Hom=15430;AC_Het=723;AC_Hemi=0;MAF=0.0428419;HWE=1.67263e-07;NFAM=7395
7	157841666	157842081	11	134177443	134178057	64773	8959.35	+	-	BND	LOW	64773_1	N	N[11:134178008[	64773_2	N	]7:157841716]N	SVTYPE=BND;POS=157841716;STRANDS=+-:54;IMPRECISE;CIPOS=-50,365;CIEND=-564,50;CIPOS95=-50,96;CIEND95=-141,50;MATEID=64773_2;EVENT=64773;SU=54;PE=45;SR=9;ALG=SUM;AF=0.02875;NSAMP=467;MSQ=17.59;RETAINED;AN=16834;AC=484;NS=8438;AC_Hom=36;AC_Het=454;AC_Hemi=0;MAF=0.0290353;HWE=0.000260554;NFAM=432	SVTYPE=BND;POS=134178008;STRANDS=+-:54;IMPRECISE;CIPOS=-564,50;CIEND=-50,365;CIPOS95=-141,50;CIEND95=-50,96;MATEID=64773_1;EVENT=64773;SECONDARY;SU=54;PE=45;SR=9;ALG=SUM;AF=0.02875;NSAMP=467;MSQ=17.59;RETAINED;AN=16834;AC=484;NS=8438;AC_Hom=36;AC_Het=454;AC_Hemi=0;MAF=0.0290353;HWE=0.000260554;NFAM=432
7	157846357	157846414	7	157846787	157846836	285604	6869.34	-	+	BND	LOW	285604_1	N	]7:157846826]N	285604_2	N	N[7:157846387[	SVTYPE=BND;POS=157846387;STRANDS=-+:14;IMPRECISE;CIPOS=-29,28;CIEND=-39,10;CIPOS95=-2,2;CIEND95=-2,2;MATEID=285604_2;EVENT=285604;SU=14;PE=12;SR=2;ALG=PROD;AF=0.01206;NSAMP=201;MSQ=33.33;AN=16834;AC=203;NS=8438;AC_Hom=4;AC_Het=199;AC_Hemi=0;MAF=0.0120289;HWE=0.343693;NFAM=198	SVTYPE=BND;POS=157846826;STRANDS=-+:14;IMPRECISE;CIPOS=-39,10;CIEND=-29,28;CIPOS95=-2,2;CIEND95=-2,2;MATEID=285604_1;EVENT=285604;SECONDARY;SU=14;PE=12;SR=2;ALG=PROD;AF=0.01206;NSAMP=201;MSQ=33.33;AN=16834;AC=203;NS=8438;AC_Hom=4;AC_Het=199;AC_Hemi=0;MAF=0.0120289;HWE=0.343693;NFAM=198
7	157846400	157846661	7	157846652	157846789	227978	911.92	+	-	DEL	PASS	227978	N	<DEL>	.	.	.	SVTYPE=DEL;POS=157846410;SVLEN=-369;END=157846779;STRANDS=+-:9;IMPRECISE;CIPOS=-10,251;CIEND=-127,10;CIPOS95=-2,77;CIEND95=-59,2;SU=9;PE=9;SR=0;ALG=PROD;AF=0.000297;NSAMP=5;MSQ=182.11;RETAINED;AN=16834;AC=5;NS=8438;AC_Hom=0;AC_Het=5;AC_Hemi=0;MAF=0.000296279;HWE=1;NFAM=4	.
7	157850673	157850892	7	157852330	157852587	285605	1241.84	-	+	BND	LOW	285605_1	N	]7:157852340]N	285605_2	N	N[7:157850883[	SVTYPE=BND;POS=157850883;STRANDS=-+:4;IMPRECISE;CIPOS=-209,10;CIEND=-10,247;CIPOS95=-95,2;CIEND95=-2,80;MATEID=285605_2;EVENT=285605;SU=4;PE=4;SR=0;ALG=PROD;AF=0.004633;NSAMP=78;MSQ=13.24;AN=16834;AC=78;NS=8438;AC_Hom=0;AC_Het=80;AC_Hemi=0;MAF=0.00474046;HWE=1;NFAM=77	SVTYPE=BND;POS=157852340;STRANDS=-+:4;IMPRECISE;CIPOS=-10,247;CIEND=-209,10;CIPOS95=-2,80;CIEND95=-95,2;MATEID=285605_1;EVENT=285605;SECONDARY;SU=4;PE=4;SR=0;ALG=PROD;AF=0.004633;NSAMP=78;MSQ=13.24;AN=16834;AC=78;NS=8438;AC_Hom=0;AC_Het=80;AC_Hemi=0;MAF=0.00474046;HWE=1;NFAM=77
7	157850874	157851292	7	157851859	157852127	227979	89.62	+	-	BND	LOW	227979_1	N	N[7:157852118[	227979_2	N	]7:157850884]N	SVTYPE=BND;POS=157850884;STRANDS=+-:4;IMPRECISE;CIPOS=-10,408;CIEND=-258,10;CIPOS95=-2,114;CIEND95=-121,2;MATEID=227979_2;EVENT=227979;SU=4;PE=4;SR=0;ALG=PROD;AF=0.0001188;NSAMP=2;MSQ=33.77;AN=16834;AC=2;NS=8438;AC_Hom=0;AC_Het=2;AC_Hemi=0;MAF=0.000118511;HWE=1;NFAM=2	SVTYPE=BND;POS=157852118;STRANDS=+-:4;IMPRECISE;CIPOS=-258,10;CIEND=-10,408;CIPOS95=-121,2;CIEND95=-2,114;MATEID=227979_1;EVENT=227979;SECONDARY;SU=4;PE=4;SR=0;ALG=PROD;AF=0.0001188;NSAMP=2;MSQ=33.77;AN=16834;AC=2;NS=8438;AC_Hom=0;AC_Het=2;AC_Hemi=0;MAF=0.000118511;HWE=1;NFAM=2
7	157851155	157851581	7	157851972	157852700	285606	312525.0	-	+	BND	LOW	285606_1	N	]7:157852081]N	285606_2	N	N[7:157851451[	SVTYPE=BND;POS=157851451;STRANDS=-+:21;IMPRECISE;CIPOS=-295,131;CIEND=-109,619;CIPOS95=-93,93;CIEND95=-109,301;MATEID=285606_2;EVENT=285606;SU=21;PE=21;SR=0;ALG=SUM;AF=0.4662;NSAMP=6545;MSQ=47.43;RETAINED;AN=16818;AC=7841;NS=8430;AC_Hom=2602;AC_Het=5264;AC_Hemi=0;MAF=0.466548;HWE=0;NFAM=5718	SVTYPE=BND;POS=157852081;STRANDS=-+:21;IMPRECISE;CIPOS=-109,619;CIEND=-295,131;CIPOS95=-109,301;CIEND95=-93,93;MATEID=285606_1;EVENT=285606;SECONDARY;SU=21;PE=21;SR=0;ALG=SUM;AF=0.4662;NSAMP=6545;MSQ=47.43;RETAINED;AN=16818;AC=7841;NS=8430;AC_Hom=2602;AC_Het=5264;AC_Hemi=0;MAF=0.466548;HWE=0;NFAM=5718
7	157852201	157852632	7	157852641	157852931	227980	3221.87	+	-	BND	LOW	227980_1	N	N[7:157852902[	227980_2	N	]7:157852231]N	SVTYPE=BND;POS=157852231;STRANDS=+-:12;IMPRECISE;CIPOS=-30,401;CIEND=-260,30;CIPOS95=-30,85;CIEND95=-51,30;MATEID=227980_2;EVENT=227980;SU=12;PE=12;SR=0;ALG=PROD;AF=0.007901;NSAMP=133;MSQ=23;AN=16834;AC=133;NS=8438;AC_Hom=0;AC_Het=133;AC_Hemi=0;MAF=0.00788101;HWE=1;NFAM=132	SVTYPE=BND;POS=157852902;STRANDS=+-:12;IMPRECISE;CIPOS=-260,30;CIEND=-30,401;CIPOS95=-51,30;CIEND95=-30,85;MATEID=227980_1;EVENT=227980;SECONDARY;SU=12;PE=12;SR=0;ALG=PROD;AF=0.007901;NSAMP=133;MSQ=23;AN=16834;AC=133;NS=8438;AC_Hom=0;AC_Het=133;AC_Hemi=0;MAF=0.00788101;HWE=1;NFAM=132
7	157854394	157854444	7	157855784	157855836	227981	803.23	+	-	DEL	PASS	227981	N	<DEL>	.	.	.	SVTYPE=DEL;POS=157854418;SVLEN=-1394;END=157855812;STRANDS=+-:29;CIPOS=-24,26;CIEND=-28,24;CIPOS95=0,0;CIEND95=0,0;SU=29;PE=20;SR=9;ALG=PROD;AF=0.0001188;NSAMP=2;MSQ=401.62;AN=16834;AC=2;NS=8438;AC_Hom=0;AC_Het=2;AC_Hemi=0;MAF=0.000118511;HWE=1;NFAM=2	.
7	157863050	157864241	7	157863945	157865357	285608	1.16455e+06	-	+	DUP	PASS	285608	N	<DUP>	.	.	.	SVTYPE=DUP;POS=157863537;SVLEN=992;END=157864529;STRANDS=-+:3102;IMPRECISE;CIPOS=-487,704;CIEND=-584,828;CIPOS95=-487,526;CIEND95=-295,295;SU=3102;PE=3061;SR=41;ALG=SUM;AF=0.8229;NSAMP=8208;MSQ=141.51;RETAINED;AN=16834;AC=13852;NS=8438;AC_Hom=11320;AC_Het=2568;AC_Hemi=0;MAF=0.177056;HWE=3.86682e-05;NFAM=7207	.
7	157863481	157864731	7	157863780	157864841	227984	1.42546e+06	+	-	BND	LOW	227984_1	N	N[7:157864381[	227984_2	N	]7:157864147]N	SVTYPE=BND;POS=157864147;STRANDS=+-:935;IMPRECISE;CIPOS=-666,584;CIEND=-600,461;CIPOS95=-373,373;CIEND95=-348,348;MATEID=227984_2;EVENT=227984;SU=935;PE=933;SR=2;ALG=SUM;AF=0.4601;NSAMP=7727;MSQ=184.04;RETAINED;AN=16834;AC=7746;NS=8438;AC_Hom=38;AC_Het=7724;AC_Hemi=0;MAF=0.459943;HWE=0;NFAM=6844	SVTYPE=BND;POS=157864381;STRANDS=+-:935;IMPRECISE;CIPOS=-600,461;CIEND=-666,584;CIPOS95=-348,348;CIEND95=-373,373;MATEID=227984_1;EVENT=227984;SECONDARY;SU=935;PE=933;SR=2;ALG=SUM;AF=0.4601;NSAMP=7727;MSQ=184.04;RETAINED;AN=16834;AC=7746;NS=8438;AC_Hom=38;AC_Het=7724;AC_Hemi=0;MAF=0.459943;HWE=0;NFAM=6844
7	157877433	157877448	7	157877508	157877528	228006	1983.09	+	-	BND	LOW	228006_1	N	N[7:157877519[	228006_2	N	]7:157877441]N	SVTYPE=BND;POS=157877441;STRANDS=+-:37;CIPOS=-8,7;CIEND=-10,10;CIPOS95=0,0;CIEND95=0,0;MATEID=228006_2;EVENT=228006;SU=37;PE=1;SR=36;ALG=PROD;AF=0.001188;NSAMP=20;MSQ=98.6;AN=16834;AC=20;NS=8438;AC_Hom=0;AC_Het=20;AC_Hemi=0;MAF=0.00118511;HWE=1;NFAM=20	SVTYPE=BND;POS=157877519;STRANDS=+-:37;CIPOS=-10,10;CIEND=-8,7;CIPOS95=0,0;CIEND95=0,0;MATEID=228006_1;EVENT=228006;SECONDARY;SU=37;PE=1;SR=36;ALG=PROD;AF=0.001188;NSAMP=20;MSQ=98.6;AN=16834;AC=20;NS=8438;AC_Hom=0;AC_Het=20;AC_Hemi=0;MAF=0.00118511;HWE=1;NFAM=20
7	157877521	157877576	7	157878043	157878100	228009	4055.36	+	-	BND	LOW	228009_1	N	N[7:157878071[	228009_2	N	]7:157877546]N	SVTYPE=BND;POS=157877546;STRANDS=+-:17;IMPRECISE;CIPOS=-25,30;CIEND=-27,30;CIPOS95=-4,4;CIEND95=-4,4;MATEID=228009_2;EVENT=228009;SU=17;PE=16;SR=1;ALG=PROD;AF=0.002911;NSAMP=49;MSQ=82.5;AN=16834;AC=49;NS=8438;AC_Hom=0;AC_Het=49;AC_Hemi=0;MAF=0.00290353;HWE=1;NFAM=48	SVTYPE=BND;POS=157878071;STRANDS=+-:17;IMPRECISE;CIPOS=-27,30;CIEND=-25,30;CIPOS95=-4,4;CIEND95=-4,4;MATEID=228009_1;EVENT=228009;SECONDARY;SU=17;PE=16;SR=1;ALG=PROD;AF=0.002911;NSAMP=49;MSQ=82.5;AN=16834;AC=49;NS=8438;AC_Hom=0;AC_Het=49;AC_Hemi=0;MAF=0.00290353;HWE=1;NFAM=48
7	157877685	157877817	7	157878422	157878504	228007	14351.1	+	-	BND	LOW	228007_1	N	N[7:157878477[	228007_2	N	]7:157877720]N	SVTYPE=BND;POS=157877720;STRANDS=+-:650;IMPRECISE;CIPOS=-35,97;CIEND=-54,28;CIPOS95=-2,2;CIEND95=-1,1;MATEID=228007_2;EVENT=228007;SU=650;PE=650;SR=0;ALG=PROD;AF=0.004455;NSAMP=74;MSQ=193.93;AN=16834;AC=75;NS=8438;AC_Hom=2;AC_Het=73;AC_Hemi=0;MAF=0.00444418;HWE=0.152246;NFAM=72	SVTYPE=BND;POS=157878477;STRANDS=+-:650;IMPRECISE;CIPOS=-54,28;CIEND=-35,97;CIPOS95=-1,1;CIEND95=-2,2;MATEID=228007_1;EVENT=228007;SECONDARY;SU=650;PE=650;SR=0;ALG=PROD;AF=0.004455;NSAMP=74;MSQ=193.93;AN=16834;AC=75;NS=8438;AC_Hom=2;AC_Het=73;AC_Hemi=0;MAF=0.00444418;HWE=0.152246;NFAM=72
7	157878071	157878170	7	157878295	157878391	228008	61088.2	+	-	BND	LOW	228008_1	N	N[7:157878344[	228008_2	N	]7:157878121]N	SVTYPE=BND;POS=157878121;STRANDS=+-:29;IMPRECISE;CIPOS=-50,49;CIEND=-48,48;CIPOS95=-4,4;CIEND95=-3,3;MATEID=228008_2;EVENT=228008;SU=29;PE=28;SR=1;ALG=PROD;AF=0.08845;NSAMP=1488;MSQ=40.42;AN=16834;AC=1489;NS=8438;AC_Hom=2;AC_Het=1490;AC_Hemi=0;MAF=0.0884096;HWE=4.45877e-30;NFAM=1342	SVTYPE=BND;POS=157878344;STRANDS=+-:29;IMPRECISE;CIPOS=-48,48;CIEND=-50,49;CIPOS95=-3,3;CIEND95=-4,4;MATEID=228008_1;EVENT=228008;SECONDARY;SU=29;PE=28;SR=1;ALG=PROD;AF=0.08845;NSAMP=1488;MSQ=40.42;AN=16834;AC=1489;NS=8438;AC_Hom=2;AC_Het=1490;AC_Hemi=0;MAF=0.0884096;HWE=4.45877e-30;NFAM=1342
7	157880204	157880436	7	157882806	157882987	285643	2405.99	-	+	BND	LOW	285643_1	N	]7:157882836]N	285643_2	N	N[7:157880407[	SVTYPE=BND;POS=157880407;STRANDS=-+:12;IMPRECISE;CIPOS=-202,30;CIEND=-30,151;CIPOS95=-55,30;CIEND95=-14,14;MATEID=285643_2;EVENT=285643;SU=12;PE=12;SR=0;ALG=PROD;AF=0.009742;NSAMP=162;MSQ=12.38;AN=16834;AC=164;NS=8438;AC_Hom=4;AC_Het=161;AC_Hemi=0;MAF=0.0097772;HWE=0.191121;NFAM=143	SVTYPE=BND;POS=157882836;STRANDS=-+:12;IMPRECISE;CIPOS=-30,151;CIEND=-202,30;CIPOS95=-14,14;CIEND95=-55,30;MATEID=285643_1;EVENT=285643;SECONDARY;SU=12;PE=12;SR=0;ALG=PROD;AF=0.009742;NSAMP=162;MSQ=12.38;AN=16834;AC=164;NS=8438;AC_Hom=4;AC_Het=161;AC_Hemi=0;MAF=0.0097772;HWE=0.191121;NFAM=143
7	157880659	157881139	7	157881730	157882080	228012	278266.0	+	-	DEL	PASS	228012	N	<DEL>	.	.	.	SVTYPE=DEL;POS=157880898;SVLEN=-1097;END=157881995;STRANDS=+-:44;IMPRECISE;CIPOS=-239,241;CIEND=-265,85;CIPOS95=-173,173;CIEND95=-150,85;SU=44;PE=44;SR=0;ALG=SUM;AF=0.2641;NSAMP=4225;MSQ=65.48;RETAINED;AN=16816;AC=4441;NS=8429;AC_Hom=436;AC_Het=4022;AC_Hemi=0;MAF=0.264444;HWE=0;NFAM=3582	.
7	157881683	157882219	7	157882410	157883006	285644	1.24656e+06	-	+	DUP	PASS	285644	N	<DUP>	.	.	.	SVTYPE=DUP;POS=157881944;SVLEN=625;END=157882569;STRANDS=-+:13;IMPRECISE;CIPOS=-261,275;CIEND=-159,437;CIPOS95=-210,210;CIEND95=-146,146;SU=13;PE=13;SR=0;ALG=SUM;AF=0.8364;NSAMP=7871;MSQ=157.97;RETAINED;AN=16834;AC=14080;NS=8438;AC_Hom=12450;AC_Het=1666;AC_Hemi=0;MAF=0.163546;HWE=0;NFAM=6879	.
7	157882528	157882612	7	157882690	157882826	228017	797194.0	+	-	DEL	PASS	228017	N	<DEL>	.	.	.	SVTYPE=DEL;POS=157882580;SVLEN=-195;END=157882775;STRANDS=+-:83;IMPRECISE;CIPOS=-52,32;CIEND=-85,51;CIPOS95=-5,5;CIEND95=-14,14;SU=83;PE=83;SR=0;ALG=PROD;AF=0.3651;NSAMP=6052;MSQ=131.33;AN=16832;AC=6145;NS=8437;AC_Hom=186;AC_Het=5973;AC_Hemi=0;MAF=0.364999;HWE=0;NFAM=5217	.
7	157885035	157885042	7	157885090	157885107	228018	166.03	+	-	BND	LOW	228018_1	N	N[7:157885100[	228018_2	N	]7:157885035]N	SVTYPE=BND;POS=157885035;STRANDS=+-:4;IMPRECISE;CIPOS=0,7;CIEND=-9,8;CIPOS95=0,1;CIEND95=0,0;MATEID=228018_2;EVENT=228018;SU=4;PE=0;SR=4;ALG=PROD;AF=5.94e-05;NSAMP=1;MSQ=161.81;AN=16834;AC=1;NS=8438;AC_Hom=0;AC_Het=1;AC_Hemi=0;MAF=5.92557e-05;HWE=1;NFAM=1	SVTYPE=BND;POS=157885100;STRANDS=+-:4;IMPRECISE;CIPOS=-9,8;CIEND=0,7;CIPOS95=0,0;CIEND95=0,1;MATEID=228018_1;EVENT=228018;SECONDARY;SU=4;PE=0;SR=4;ALG=PROD;AF=5.94e-05;NSAMP=1;MSQ=161.81;AN=16834;AC=1;NS=8438;AC_Hom=0;AC_Het=1;AC_Hemi=0;MAF=5.92557e-05;HWE=1;NFAM=1
7	157891538	157892538	7	157891752	157892649	228019	274330.0	+	-	BND	LOW	228019_1	N	N[7:157892152[	228019_2	N	]7:157891732]N	SVTYPE=BND;POS=157891732;STRANDS=+-:129;IMPRECISE;CIPOS=-194,806;CIEND=-399,498;CIPOS95=-132,132;CIEND95=-286,286;MATEID=228019_2;EVENT=228019;SU=129;PE=129;SR=0;ALG=SUM;AF=0.3132;NSAMP=5258;MSQ=51.78;RETAINED;AN=16818;AC=5267;NS=8430;AC_Hom=18;AC_Het=5260;AC_Hemi=0;MAF=0.313049;HWE=0;NFAM=4677	SVTYPE=BND;POS=157892152;STRANDS=+-:129;IMPRECISE;CIPOS=-399,498;CIEND=-194,806;CIPOS95=-286,286;CIEND95=-132,132;MATEID=228019_1;EVENT=228019;SECONDARY;SU=129;PE=129;SR=0;ALG=SUM;AF=0.3132;NSAMP=5258;MSQ=51.78;RETAINED;AN=16818;AC=5267;NS=8430;AC_Hom=18;AC_Het=5260;AC_Hemi=0;MAF=0.313049;HWE=0;NFAM=4677
7	157897195	157897510	7	157897917	157898360	285646	15141.8	-	+	BND	LOW	285646_1	N	]7:157897947]N	285646_2	N	N[7:157897481[	SVTYPE=BND;POS=157897481;STRANDS=-+:9;IMPRECISE;CIPOS=-285,30;CIEND=-30,413;CIPOS95=-70,30;CIEND95=-30,90;MATEID=285646_2;EVENT=285646;SU=9;PE=9;SR=0;ALG=PROD;AF=0.0575;NSAMP=967;MSQ=14.28;AN=16834;AC=968;NS=8438;AC_Hom=2;AC_Het=973;AC_Hemi=0;MAF=0.0577744;HWE=7.30068e-12;NFAM=910	SVTYPE=BND;POS=157897947;STRANDS=-+:9;IMPRECISE;CIPOS=-30,413;CIEND=-285,30;CIPOS95=-30,90;CIEND95=-70,30;MATEID=285646_1;EVENT=285646;SECONDARY;SU=9;PE=9;SR=0;ALG=PROD;AF=0.0575;NSAMP=967;MSQ=14.28;AN=16834;AC=968;NS=8438;AC_Hom=2;AC_Het=973;AC_Hemi=0;MAF=0.0577744;HWE=7.30068e-12;NFAM=910
7	157897421	157897694	7	157897573	157897744	228021	2320.06	+	-	BND	LOW	228021_1	N	N[7:157897735[	228021_2	N	]7:157897431]N	SVTYPE=BND;POS=157897431;STRANDS=+-:7;IMPRECISE;CIPOS=-10,263;CIEND=-161,10;CIPOS95=-3,46;CIEND95=-71,2;MATEID=228021_2;EVENT=228021;SU=7;PE=7;SR=0;ALG=PROD;AF=0.005822;NSAMP=98;MSQ=22.29;AN=16834;AC=98;NS=8438;AC_Hom=0;AC_Het=98;AC_Hemi=0;MAF=0.00580706;HWE=1;NFAM=98	SVTYPE=BND;POS=157897735;STRANDS=+-:7;IMPRECISE;CIPOS=-161,10;CIEND=-10,263;CIPOS95=-71,2;CIEND95=-3,46;MATEID=228021_1;EVENT=228021;SECONDARY;SU=7;PE=7;SR=0;ALG=PROD;AF=0.005822;NSAMP=98;MSQ=22.29;AN=16834;AC=98;NS=8438;AC_Hom=0;AC_Het=98;AC_Hemi=0;MAF=0.00580706;HWE=1;NFAM=98
7	157897771	157897788	7	157898086	157898103	228022	78.38	+	-	BND	LOW	228022_1	N	N[7:157898096[	228022_2	N	]7:157897780]N	SVTYPE=BND;POS=157897780;STRANDS=+-:4;CIPOS=-9,8;CIEND=-9,8;CIPOS95=0,0;CIEND95=0,0;MATEID=228022_2;EVENT=228022;SU=4;PE=0;SR=4;ALG=PROD;AF=0.0002376;NSAMP=4;MSQ=16.62;AN=16834;AC=4;NS=8438;AC_Hom=0;AC_Het=4;AC_Hemi=0;MAF=0.000237023;HWE=1;NFAM=4	SVTYPE=BND;POS=157898096;STRANDS=+-:4;CIPOS=-9,8;CIEND=-9,8;CIPOS95=0,0;CIEND95=0,0;MATEID=228022_1;EVENT=228022;SECONDARY;SU=4;PE=0;SR=4;ALG=PROD;AF=0.0002376;NSAMP=4;MSQ=16.62;AN=16834;AC=4;NS=8438;AC_Hom=0;AC_Het=4;AC_Hemi=0;MAF=0.000237023;HWE=1;NFAM=4
7	157897913	157897973	7	157898866	157898925	285647	1173.03	-	+	BND	LOW	285647_1	N	]7:157898895]N	285647_2	N	N[7:157897944[	SVTYPE=BND;POS=157897944;STRANDS=-+:68;CIPOS=-30,30;CIEND=-29,30;CIPOS95=0,0;CIEND95=0,0;MATEID=285647_2;EVENT=285647;SU=68;PE=63;SR=5;ALG=PROD;AF=0.001247;NSAMP=20;MSQ=54.15;AN=16834;AC=21;NS=8438;AC_Hom=2;AC_Het=19;AC_Hemi=0;MAF=0.00124437;HWE=0.0123816;NFAM=20	SVTYPE=BND;POS=157898895;STRANDS=-+:68;CIPOS=-29,30;CIEND=-30,30;CIPOS95=0,0;CIEND95=0,0;MATEID=285647_1;EVENT=285647;SECONDARY;SU=68;PE=63;SR=5;ALG=PROD;AF=0.001247;NSAMP=20;MSQ=54.15;AN=16834;AC=21;NS=8438;AC_Hom=2;AC_Het=19;AC_Hemi=0;MAF=0.00124437;HWE=0.0123816;NFAM=20
7	157898107	157898125	7	157898364	157898381	228023	52.89	+	-	BND	LOW	228023_1	N	N[7:157898374[	228023_2	N	]7:157898117]N	SVTYPE=BND;POS=157898117;STRANDS=+-:4;IMPRECISE;CIPOS=-10,8;CIEND=-9,8;CIPOS95=-1,0;CIEND95=0,0;MATEID=228023_2;EVENT=228023;SU=4;PE=0;SR=4;ALG=PROD;AF=0.0001782;NSAMP=3;MSQ=15.01;AN=16834;AC=3;NS=8438;AC_Hom=0;AC_Het=3;AC_Hemi=0;MAF=0.000177767;HWE=1;NFAM=3	SVTYPE=BND;POS=157898374;STRANDS=+-:4;IMPRECISE;CIPOS=-9,8;CIEND=-10,8;CIPOS95=0,0;CIEND95=-1,0;MATEID=228023_1;EVENT=228023;SECONDARY;SU=4;PE=0;SR=4;ALG=PROD;AF=0.0001782;NSAMP=3;MSQ=15.01;AN=16834;AC=3;NS=8438;AC_Hom=0;AC_Het=3;AC_Hemi=0;MAF=0.000177767;HWE=1;NFAM=3
7	157905585	157905602	7	157914288	157914293	228024	428.57	+	-	DEL	PASS	228024	N	<DEL>	.	.	.	SVTYPE=DEL;POS=157905592;SVLEN=-8700;END=157914292;STRANDS=+-:18;CIPOS=-7,10;CIEND=-4,1;CIPOS95=0,0;CIEND95=0,0;SU=18;PE=9;SR=9;ALG=PROD;AF=5.94e-05;NSAMP=1;MSQ=428.57;AN=16834;AC=1;NS=8438;AC_Hom=0;AC_Het=1;AC_Hemi=0;MAF=5.92557e-05;HWE=1;NFAM=1	.
7	157917833	157917850	7	157918054	157918071	228025	106.74	+	-	BND	LOW	228025_1	N	N[7:157918064[	228025_2	N	]7:157917842]N	SVTYPE=BND;POS=157917842;STRANDS=+-:4;CIPOS=-9,8;CIEND=-9,8;CIPOS95=0,0;CIEND95=0,0;MATEID=228025_2;EVENT=228025;SU=4;PE=0;SR=4;ALG=PROD;AF=0.0004752;NSAMP=8;MSQ=11.39;AN=16834;AC=8;NS=8438;AC_Hom=0;AC_Het=8;AC_Hemi=0;MAF=0.000474046;HWE=1;NFAM=8	SVTYPE=BND;POS=157918064;STRANDS=+-:4;CIPOS=-9,8;CIEND=-9,8;CIPOS95=0,0;CIEND95=0,0;MATEID=228025_1;EVENT=228025;SECONDARY;SU=4;PE=0;SR=4;ALG=PROD;AF=0.0004752;NSAMP=8;MSQ=11.39;AN=16834;AC=8;NS=8438;AC_Hom=0;AC_Het=8;AC_Hemi=0;MAF=0.000474046;HWE=1;NFAM=8
7	157918689	157918965	7	157918801	157918976	228027	83520.4	+	-	DEL	PASS	228027	N	<DEL>	.	.	.	SVTYPE=DEL;POS=157918737;SVLEN=-189;END=157918926;STRANDS=+-:5;IMPRECISE;CIPOS=-48,228;CIEND=-125,50;CIPOS95=-48,99;CIEND95=-32,32;SU=5;PE=5;SR=0;ALG=PROD;AF=0.04752;NSAMP=766;MSQ=108.8;AN=16834;AC=800;NS=8438;AC_Hom=68;AC_Het=732;AC_Hemi=0;MAF=0.0474046;HWE=0.000962487;NFAM=758	.
7	157918737	157918812	7	157919168	157919338	228026	91579.0	+	-	DEL	PASS	228026	N	<DEL>	.	.	.	SVTYPE=DEL;POS=157918767;SVLEN=-539;END=157919306;STRANDS=+-:4098;IMPRECISE;CIPOS=-30,45;CIEND=-138,32;CIPOS95=-2,2;CIEND95=-3,3;SU=4098;PE=4098;SR=0;ALG=PROD;AF=0.0303;NSAMP=489;MSQ=187.11;AN=16834;AC=510;NS=8438;AC_Hom=42;AC_Het=468;AC_Hemi=0;MAF=0.0302204;HWE=2.69804e-05;NFAM=483	.
7	157921678	157921681	7	157922145	157922149	285648	12623.0	-	+	BND	LOW	285648_1	N	]7:157922147]N	285648_2	N	N[7:157921681[	SVTYPE=BND;POS=157921681;STRANDS=-+:357;CIPOS=-2,1;CIEND=-2,2;CIPOS95=0,0;CIEND95=0,0;MATEID=285648_2;EVENT=285648;SU=357;PE=8;SR=349;ALG=PROD;AF=0.02216;NSAMP=359;MSQ=34.9;AN=16834;AC=373;NS=8438;AC_Hom=28;AC_Het=345;AC_Hemi=0;MAF=0.0221024;HWE=6.05563e-05;NFAM=356	SVTYPE=BND;POS=157922147;STRANDS=-+:357;CIPOS=-2,2;CIEND=-2,1;CIPOS95=0,0;CIEND95=0,0;MATEID=285648_1;EVENT=285648;SECONDARY;SU=357;PE=8;SR=349;ALG=PROD;AF=0.02216;NSAMP=359;MSQ=34.9;AN=16834;AC=373;NS=8438;AC_Hom=28;AC_Het=345;AC_Hemi=0;MAF=0.0221024;HWE=6.05563e-05;NFAM=356
7	157921743	157921748	7	157922132	157922138	228028	11425.3	+	-	BND	LOW	228028_1	N	N[7:157922136[	228028_2	N	]7:157921746]N	SVTYPE=BND;POS=157921746;STRANDS=+-:254;CIPOS=-3,2;CIEND=-3,3;CIPOS95=0,0;CIEND95=0,0;MATEID=228028_2;EVENT=228028;SU=254;PE=10;SR=244;ALG=PROD;AF=0.01099;NSAMP=185;MSQ=61.42;AN=16834;AC=185;NS=8438;AC_Hom=0;AC_Het=185;AC_Hemi=0;MAF=0.0109623;HWE=0.62811;NFAM=184	SVTYPE=BND;POS=157922136;STRANDS=+-:254;CIPOS=-3,3;CIEND=-3,2;CIPOS95=0,0;CIEND95=0,0;MATEID=228028_1;EVENT=228028;SECONDARY;SU=254;PE=10;SR=244;ALG=PROD;AF=0.01099;NSAMP=185;MSQ=61.42;AN=16834;AC=185;NS=8438;AC_Hom=0;AC_Het=185;AC_Hemi=0;MAF=0.0109623;HWE=0.62811;NFAM=184
7	157923072	157923089	7	157923383	157923400	228029	164.03	+	-	BND	LOW	228029_1	N	N[7:157923393[	228029_2	N	]7:157923081]N	SVTYPE=BND;POS=157923081;STRANDS=+-:4;CIPOS=-9,8;CIEND=-9,8;CIPOS95=0,0;CIEND95=0,0;MATEID=228029_2;EVENT=228029;SU=4;PE=0;SR=4;ALG=PROD;AF=0.000297;NSAMP=5;MSQ=31.81;AN=16834;AC=5;NS=8438;AC_Hom=0;AC_Het=5;AC_Hemi=0;MAF=0.000296279;HWE=1;NFAM=5	SVTYPE=BND;POS=157923393;STRANDS=+-:4;CIPOS=-9,8;CIEND=-9,8;CIPOS95=0,0;CIEND95=0,0;MATEID=228029_1;EVENT=228029;SECONDARY;SU=4;PE=0;SR=4;ALG=PROD;AF=0.000297;NSAMP=5;MSQ=31.81;AN=16834;AC=5;NS=8438;AC_Hom=0;AC_Het=5;AC_Hemi=0;MAF=0.000296279;HWE=1;NFAM=5
7	157923837	157923843	7	157924071	157924083	228030	16303.0	+	-	BND	LOW	228030_1	N	N[7:157924074[	228030_2	N	]7:157923841]N	SVTYPE=BND;POS=157923841;STRANDS=+-:4;IMPRECISE;CIPOS=-4,2;CIEND=-2,10;CIPOS95=-1,0;CIEND95=0,1;MATEID=228030_2;EVENT=228030;SU=4;PE=0;SR=4;ALG=PROD;AF=0.04164;NSAMP=701;MSQ=22.19;AN=16834;AC=701;NS=8438;AC_Hom=0;AC_Het=703;AC_Hemi=0;MAF=0.0416568;HWE=3.81017e-07;NFAM=688	SVTYPE=BND;POS=157924074;STRANDS=+-:4;IMPRECISE;CIPOS=-2,10;CIEND=-4,2;CIPOS95=0,1;CIEND95=-1,0;MATEID=228030_1;EVENT=228030;SECONDARY;SU=4;PE=0;SR=4;ALG=PROD;AF=0.04164;NSAMP=701;MSQ=22.19;AN=16834;AC=701;NS=8438;AC_Hom=0;AC_Het=703;AC_Hemi=0;MAF=0.0416568;HWE=3.81017e-07;NFAM=688
7	157924020	157924037	7	157924182	157924199	228031	52.71	+	-	BND	LOW	228031_1	N	N[7:157924192[	228031_2	N	]7:157924029]N	SVTYPE=BND;POS=157924029;STRANDS=+-:4;CIPOS=-9,8;CIEND=-9,8;CIPOS95=0,0;CIEND95=0,0;MATEID=228031_2;EVENT=228031;SU=4;PE=0;SR=4;ALG=PROD;AF=0.0001782;NSAMP=3;MSQ=14.41;AN=16834;AC=3;NS=8438;AC_Hom=0;AC_Het=3;AC_Hemi=0;MAF=0.000177767;HWE=1;NFAM=3	SVTYPE=BND;POS=157924192;STRANDS=+-:4;CIPOS=-9,8;CIEND=-9,8;CIPOS95=0,0;CIEND95=0,0;MATEID=228031_1;EVENT=228031;SECONDARY;SU=4;PE=0;SR=4;ALG=PROD;AF=0.0001782;NSAMP=3;MSQ=14.41;AN=16834;AC=3;NS=8438;AC_Hom=0;AC_Het=3;AC_Hemi=0;MAF=0.000177767;HWE=1;NFAM=3
7	157924795	157924812	7	157925391	157925408	228032	26.87	+	-	BND	LOW	228032_1	N	N[7:157925401[	228032_2	N	]7:157924804]N	SVTYPE=BND;POS=157924804;STRANDS=+-:4;CIPOS=-9,8;CIEND=-9,8;CIPOS95=0,0;CIEND95=0,0;MATEID=228032_2;EVENT=228032;SU=4;PE=0;SR=4;ALG=PROD;AF=5.94e-05;NSAMP=1;MSQ=26.87;AN=16834;AC=1;NS=8438;AC_Hom=0;AC_Het=1;AC_Hemi=0;MAF=5.92557e-05;HWE=1;NFAM=1	SVTYPE=BND;POS=157925401;STRANDS=+-:4;CIPOS=-9,8;CIEND=-9,8;CIPOS95=0,0;CIEND95=0,0;MATEID=228032_1;EVENT=228032;SECONDARY;SU=4;PE=0;SR=4;ALG=PROD;AF=5.94e-05;NSAMP=1;MSQ=26.87;AN=16834;AC=1;NS=8438;AC_Hom=0;AC_Het=1;AC_Hemi=0;MAF=5.92557e-05;HWE=1;NFAM=1
7	157939615	157939908	7	157941742	157942226	285649	18660.7	-	+	BND	LOW	285649_1	N	]7:157941772]N	285649_2	N	N[7:157939880[	SVTYPE=BND;POS=157939880;STRANDS=-+:14;IMPRECISE;CIPOS=-264,29;CIEND=-30,454;CIPOS95=-92,29;CIEND95=-30,114;MATEID=285649_2;EVENT=285649;SU=14;PE=14;SR=0;ALG=PROD;AF=0.07681;NSAMP=1274;MSQ=13.53;AN=16834;AC=1293;NS=8438;AC_Hom=38;AC_Het=1257;AC_Hemi=0;MAF=0.0767362;HWE=2.01774e-07;NFAM=1160	SVTYPE=BND;POS=157941772;STRANDS=-+:14;IMPRECISE;CIPOS=-30,454;CIEND=-264,29;CIPOS95=-30,114;CIEND95=-92,29;MATEID=285649_1;EVENT=285649;SECONDARY;SU=14;PE=14;SR=0;ALG=PROD;AF=0.07681;NSAMP=1274;MSQ=13.53;AN=16834;AC=1293;NS=8438;AC_Hom=38;AC_Het=1257;AC_Hemi=0;MAF=0.0767362;HWE=2.01774e-07;NFAM=1160
7	157943768	157943785	7	157944017	157944034	228034	1.43755e+06	+	-	BND	LOW	228034_1	N	N[7:157944027[	228034_2	N	]7:157943777]N	SVTYPE=BND;POS=157943777;STRANDS=+-:4;CIPOS=-9,8;CIEND=-9,8;CIPOS95=0,0;CIEND95=0,0;MATEID=228034_2;EVENT=228034;SU=4;PE=0;SR=4;ALG=PROD;AF=0.4383;NSAMP=7377;MSQ=194.19;RETAINED;AN=16834;AC=7378;NS=8438;AC_Hom=2;AC_Het=7396;AC_Hemi=0;MAF=0.438374;HWE=0;NFAM=6489	SVTYPE=BND;POS=157944027;STRANDS=+-:4;CIPOS=-9,8;CIEND=-9,8;CIPOS95=0,0;CIEND95=0,0;MATEID=228034_1;EVENT=228034;SECONDARY;SU=4;PE=0;SR=4;ALG=PROD;AF=0.4383;NSAMP=7377;MSQ=194.19;RETAINED;AN=16834;AC=7378;NS=8438;AC_Hom=2;AC_Het=7396;AC_Hemi=0;MAF=0.438374;HWE=0;NFAM=6489
7	157947818	157948320	9	136249194	136249579	68687	96.75	-	-	BND	LOW	68687_1	N	[9:136249550[N	68687_2	N	[7:157948291[N	SVTYPE=BND;POS=157948291;STRANDS=--:8;IMPRECISE;CIPOS=-472,30;CIEND=-355,30;CIPOS95=-144,30;CIEND95=-112,30;MATEID=68687_2;EVENT=68687;SU=8;PE=8;SR=0;ALG=PROD;AF=0.0001188;NSAMP=2;MSQ=46.25;AN=16834;AC=2;NS=8438;AC_Hom=0;AC_Het=2;AC_Hemi=0;MAF=0.000118511;HWE=1;NFAM=2	SVTYPE=BND;POS=136249550;STRANDS=--:8;IMPRECISE;CIPOS=-355,30;CIEND=-472,30;CIPOS95=-112,30;CIEND95=-144,30;MATEID=68687_1;EVENT=68687;SECONDARY;SU=8;PE=8;SR=0;ALG=PROD;AF=0.0001188;NSAMP=2;MSQ=46.25;AN=16834;AC=2;NS=8438;AC_Hom=0;AC_Het=2;AC_Hemi=0;MAF=0.000118511;HWE=1;NFAM=2
7	157951394	157951674	7	157951544	157951831	228035	904779.0	+	-	BND	LOW	228035_1	N	N[7:157951793[	228035_2	N	]7:157951424]N	SVTYPE=BND;POS=157951424;STRANDS=+-:66;IMPRECISE;CIPOS=-30,250;CIEND=-248,39;CIPOS95=-11,11;CIEND95=-33,33;MATEID=228035_2;EVENT=228035;SU=66;PE=66;SR=0;ALG=PROD;AF=0.3949;NSAMP=6644;MSQ=135.67;AN=16834;AC=6647;NS=8438;AC_Hom=6;AC_Het=6661;AC_Hemi=0;MAF=0.395058;HWE=0;NFAM=5807	SVTYPE=BND;POS=157951793;STRANDS=+-:66;IMPRECISE;CIPOS=-248,39;CIEND=-30,250;CIPOS95=-33,33;CIEND95=-11,11;MATEID=228035_1;EVENT=228035;SECONDARY;SU=66;PE=66;SR=0;ALG=PROD;AF=0.3949;NSAMP=6644;MSQ=135.67;AN=16834;AC=6647;NS=8438;AC_Hom=6;AC_Het=6661;AC_Hemi=0;MAF=0.395058;HWE=0;NFAM=5807
7	157957118	157957135	7	157957226	157957243	228037	107503.0	+	-	BND	LOW	228037_1	N	N[7:157957236[	228037_2	N	]7:157957127]N	SVTYPE=BND;POS=157957127;STRANDS=+-:4;IMPRECISE;CIPOS=-9,8;CIEND=-9,8;CIPOS95=0,1;CIEND95=0,0;MATEID=228037_2;EVENT=228037;SU=4;PE=0;SR=4;ALG=PROD;AF=0.2172;NSAMP=3612;MSQ=29.21;RETAINED;AN=16788;AC=3646;NS=8415;AC_Hom=68;AC_Het=3590;AC_Hemi=0;MAF=0.21735;HWE=0;NFAM=3255	SVTYPE=BND;POS=157957236;STRANDS=+-:4;IMPRECISE;CIPOS=-9,8;CIEND=-9,8;CIPOS95=0,0;CIEND95=0,1;MATEID=228037_1;EVENT=228037;SECONDARY;SU=4;PE=0;SR=4;ALG=PROD;AF=0.2172;NSAMP=3612;MSQ=29.21;RETAINED;AN=16788;AC=3646;NS=8415;AC_Hom=68;AC_Het=3590;AC_Hemi=0;MAF=0.21735;HWE=0;NFAM=3255
7	157958812	157959067	7	157958969	157959143	228038	31090.6	+	-	BND	LOW	228038_1	N	N[7:157959114[	228038_2	N	]7:157958842]N	SVTYPE=BND;POS=157958842;STRANDS=+-:27;IMPRECISE;CIPOS=-30,225;CIEND=-144,30;CIPOS95=-30,109;CIEND95=-75,30;MATEID=228038_2;EVENT=228038;SU=27;PE=27;SR=0;ALG=PROD;AF=0.05168;NSAMP=870;MSQ=34.93;AN=16834;AC=870;NS=8438;AC_Hom=0;AC_Het=874;AC_Hemi=0;MAF=0.0517895;HWE=9.22282e-11;NFAM=801	SVTYPE=BND;POS=157959114;STRANDS=+-:27;IMPRECISE;CIPOS=-144,30;CIEND=-30,225;CIPOS95=-75,30;CIEND95=-30,109;MATEID=228038_1;EVENT=228038;SECONDARY;SU=27;PE=27;SR=0;ALG=PROD;AF=0.05168;NSAMP=870;MSQ=34.93;AN=16834;AC=870;NS=8438;AC_Hom=0;AC_Het=874;AC_Hemi=0;MAF=0.0517895;HWE=9.22282e-11;NFAM=801
7	157963149	157963810	22	31019640	31020301	67828	6352.53	-	+	BND	LOW	67828_1	N	]22:31020017]N	67828_2	N	N[7:157963761[	SVTYPE=BND;POS=157963761;STRANDS=-+:125;IMPRECISE;CIPOS=-611,50;CIEND=-377,284;CIPOS95=-148,50;CIEND95=-269,269;MATEID=67828_2;EVENT=67828;SU=125;PE=113;SR=12;ALG=SUM;AF=0.01034;NSAMP=174;MSQ=35.81;AN=16834;AC=174;NS=8438;AC_Hom=0;AC_Het=174;AC_Hemi=0;MAF=0.0103105;HWE=1;NFAM=170	SVTYPE=BND;POS=31020017;STRANDS=-+:125;IMPRECISE;CIPOS=-377,284;CIEND=-611,50;CIPOS95=-269,269;CIEND95=-148,50;MATEID=67828_1;EVENT=67828;SECONDARY;SU=125;PE=113;SR=12;ALG=SUM;AF=0.01034;NSAMP=174;MSQ=35.81;AN=16834;AC=174;NS=8438;AC_Hom=0;AC_Het=174;AC_Hemi=0;MAF=0.0103105;HWE=1;NFAM=170
7	157963630	157963875	X	98517647	98518116	69054	30.24	-	-	BND	LOW	69054_1	N	[X:98518107[N	69054_2	N	[7:157963866[N	SVTYPE=BND;POS=157963866;STRANDS=--:4;IMPRECISE;CIPOS=-235,10;CIEND=-459,10;CIPOS95=-105,2;CIEND95=-168,1;MATEID=69054_2;EVENT=69054;SU=4;PE=4;SR=0;ALG=PROD;AF=0.0001188;NSAMP=2;MSQ=12.38;AN=16834;AC=2;NS=8438;AC_Hom=0;AC_Het=2;AC_Hemi=0;MAF=0.000118511;HWE=1;NFAM=2	SVTYPE=BND;POS=98518107;STRANDS=--:4;IMPRECISE;CIPOS=-459,10;CIEND=-235,10;CIPOS95=-168,1;CIEND95=-105,2;MATEID=69054_1;EVENT=69054;SECONDARY;SU=4;PE=4;SR=0;ALG=PROD;AF=0.0001188;NSAMP=2;MSQ=12.38;AN=16834;AC=2;NS=8438;AC_Hom=0;AC_Het=2;AC_Hemi=0;MAF=0.000118511;HWE=1;NFAM=2
7	157963655	157963953	X	98518215	98518635	69055	33.88	+	+	BND	LOW	69055_1	N	N]X:98518225]	69055_2	N	N]7:157963665]	SVTYPE=BND;POS=157963665;STRANDS=++:4;IMPRECISE;CIPOS=-10,288;CIEND=-10,410;CIPOS95=-2,100;CIEND95=-1,157;MATEID=69055_2;EVENT=69055;SU=4;PE=4;SR=0;ALG=PROD;AF=5.94e-05;NSAMP=1;MSQ=32.75;AN=16834;AC=1;NS=8438;AC_Hom=0;AC_Het=1;AC_Hemi=0;MAF=5.92557e-05;HWE=1;NFAM=1	SVTYPE=BND;POS=98518225;STRANDS=++:4;IMPRECISE;CIPOS=-10,410;CIEND=-10,288;CIPOS95=-1,157;CIEND95=-2,100;MATEID=69055_1;EVENT=69055;SECONDARY;SU=4;PE=4;SR=0;ALG=PROD;AF=5.94e-05;NSAMP=1;MSQ=32.75;AN=16834;AC=1;NS=8438;AC_Hom=0;AC_Het=1;AC_Hemi=0;MAF=5.92557e-05;HWE=1;NFAM=1
7	157965411	157965428	7	157965687	157965704	228040	337.1	+	-	BND	LOW	228040_1	N	N[7:157965697[	228040_2	N	]7:157965420]N	SVTYPE=BND;POS=157965420;STRANDS=+-:4;CIPOS=-9,8;CIEND=-9,8;CIPOS95=0,0;CIEND95=0,0;MATEID=228040_2;EVENT=228040;SU=4;PE=0;SR=4;ALG=PROD;AF=0.001069;NSAMP=18;MSQ=17.55;AN=16834;AC=18;NS=8438;AC_Hom=0;AC_Het=18;AC_Hemi=0;MAF=0.0010666;HWE=1;NFAM=18	SVTYPE=BND;POS=157965697;STRANDS=+-:4;CIPOS=-9,8;CIEND=-9,8;CIPOS95=0,0;CIEND95=0,0;MATEID=228040_1;EVENT=228040;SECONDARY;SU=4;PE=0;SR=4;ALG=PROD;AF=0.001069;NSAMP=18;MSQ=17.55;AN=16834;AC=18;NS=8438;AC_Hom=0;AC_Het=18;AC_Hemi=0;MAF=0.0010666;HWE=1;NFAM=18
7	157980805	157981280	7	157980818	157981344	228041	167088.0	+	-	BND	LOW	228041_1	N	N[7:157981290[	228041_2	N	]7:157981044]N	SVTYPE=BND;POS=157981044;STRANDS=+-:151;IMPRECISE;CIPOS=-239,236;CIEND=-471,55;CIPOS95=-144,144;CIEND95=-122,55;MATEID=228041_2;EVENT=228041;SU=151;PE=151;SR=0;ALG=SUM;AF=0.1796;NSAMP=3021;MSQ=54.85;RETAINED;AN=16834;AC=3023;NS=8438;AC_Hom=4;AC_Het=3024;AC_Hemi=0;MAF=0.179426;HWE=0;NFAM=2784	SVTYPE=BND;POS=157981290;STRANDS=+-:151;IMPRECISE;CIPOS=-471,55;CIEND=-239,236;CIPOS95=-122,55;CIEND95=-144,144;MATEID=228041_1;EVENT=228041;SECONDARY;SU=151;PE=151;SR=0;ALG=SUM;AF=0.1796;NSAMP=3021;MSQ=54.85;RETAINED;AN=16834;AC=3023;NS=8438;AC_Hom=4;AC_Het=3024;AC_Hemi=0;MAF=0.179426;HWE=0;NFAM=2784
7	157984600	157984700	X	139502897	139502993	69195	80.65	-	+	BND	LOW	69195_1	N	]X:139502943]N	69195_2	N	N[7:157984651[	SVTYPE=BND;POS=157984651;STRANDS=-+:5;IMPRECISE;CIPOS=-50,50;CIEND=-46,50;CIPOS95=-3,3;CIEND95=-3,3;MATEID=69195_2;EVENT=69195;SU=5;PE=4;SR=1;ALG=PROD;AF=5.94e-05;NSAMP=1;MSQ=80.65;AN=16834;AC=1;NS=8438;AC_Hom=0;AC_Het=1;AC_Hemi=0;MAF=5.92557e-05;HWE=1;NFAM=1	SVTYPE=BND;POS=139502943;STRANDS=-+:5;IMPRECISE;CIPOS=-46,50;CIEND=-50,50;CIPOS95=-3,3;CIEND95=-3,3;MATEID=69195_1;EVENT=69195;SECONDARY;SU=5;PE=4;SR=1;ALG=PROD;AF=5.94e-05;NSAMP=1;MSQ=80.65;AN=16834;AC=1;NS=8438;AC_Hom=0;AC_Het=1;AC_Hemi=0;MAF=5.92557e-05;HWE=1;NFAM=1
7	157991424	157991642	7	157991452	157991652	228046	83345.7	+	-	BND	LOW	228046_1	N	N[7:157991643[	228046_2	N	]7:157991434]N	SVTYPE=BND;POS=157991434;STRANDS=+-:4;IMPRECISE;CIPOS=-10,208;CIEND=-190,10;CIPOS95=-1,137;CIEND95=-127,1;MATEID=228046_2;EVENT=228046;SU=4;PE=4;SR=0;ALG=PROD;AF=0.1299;NSAMP=2186;MSQ=37.55;AN=16834;AC=2187;NS=8438;AC_Hom=2;AC_Het=2189;AC_Hemi=0;MAF=0.129829;HWE=0;NFAM=2041	SVTYPE=BND;POS=157991643;STRANDS=+-:4;IMPRECISE;CIPOS=-190,10;CIEND=-10,208;CIPOS95=-127,1;CIEND95=-1,137;MATEID=228046_1;EVENT=228046;SECONDARY;SU=4;PE=4;SR=0;ALG=PROD;AF=0.1299;NSAMP=2186;MSQ=37.55;AN=16834;AC=2187;NS=8438;AC_Hom=2;AC_Het=2189;AC_Hemi=0;MAF=0.129829;HWE=0;NFAM=2041
7	158020593	158020596	7	158022697	158022699	228047	35695.0	+	-	DEL	PASS	228047	N	<DEL>	.	.	.	SVTYPE=DEL;POS=158020595;SVLEN=-2104;END=158022699;STRANDS=+-:1556;CIPOS=-2,1;CIEND=-2,0;CIPOS95=0,0;CIEND95=0,0;SU=1556;PE=872;SR=684;ALG=PROD;AF=0.004455;NSAMP=74;MSQ=482.36;AN=16834;AC=75;NS=8438;AC_Hom=2;AC_Het=73;AC_Hemi=0;MAF=0.00444418;HWE=0.152246;NFAM=63	.
7	158029482	158029482	7	158030448	158030448	228048	8.38867e+06	+	-	DEL	PASS	228048	N	<DEL>	.	.	.	SVTYPE=DEL;POS=158029482;SVLEN=-966;END=158030448;STRANDS=+-:284893;CIPOS=0,0;CIEND=0,0;CIPOS95=0,0;CIEND95=0,0;SU=284893;PE=158033;SR=126860;ALG=PROD;AF=0.8078;NSAMP=8088;MSQ=1034.69;AN=16834;AC=13598;NS=8438;AC_Hom=11046;AC_Het=2582;AC_Hemi=0;MAF=0.192463;HWE=0.15111;NFAM=7127	.
7	158037815	158038066	7	158039557	158039873	285650	116.22	-	+	DUP	PASS	285650	N	<DUP>	.	.	.	SVTYPE=DUP;POS=158038036;SVLEN=1551;END=158039587;STRANDS=-+:16;IMPRECISE;CIPOS=-221,30;CIEND=-30,286;CIPOS95=-53,30;CIEND95=-30,52;SU=16;PE=16;SR=0;ALG=PROD;AF=0.0001188;NSAMP=2;MSQ=58.02;AN=16834;AC=2;NS=8438;AC_Hom=0;AC_Het=2;AC_Hemi=0;MAF=0.000118511;HWE=1;NFAM=2	.
7	158038139	158038329	7	158039486	158039569	228049	11000.5	+	-	BND	LOW	228049_1	N	N[7:158039559[	228049_2	N	]7:158038174]N	SVTYPE=BND;POS=158038174;STRANDS=+-:627;IMPRECISE;CIPOS=-35,155;CIEND=-72,11;CIPOS95=-2,2;CIEND95=-1,1;MATEID=228049_2;EVENT=228049;SU=627;PE=627;SR=0;ALG=PROD;AF=0.004752;NSAMP=80;MSQ=137.5;AN=16834;AC=80;NS=8438;AC_Hom=0;AC_Het=80;AC_Hemi=0;MAF=0.00474046;HWE=1;NFAM=79	SVTYPE=BND;POS=158039559;STRANDS=+-:627;IMPRECISE;CIPOS=-72,11;CIEND=-35,155;CIPOS95=-1,1;CIEND95=-2,2;MATEID=228049_1;EVENT=228049;SECONDARY;SU=627;PE=627;SR=0;ALG=PROD;AF=0.004752;NSAMP=80;MSQ=137.5;AN=16834;AC=80;NS=8438;AC_Hom=0;AC_Het=80;AC_Hemi=0;MAF=0.00474046;HWE=1;NFAM=79
7	158041235	158041239	7	158041487	158041490	285651	29851.5	-	+	BND	LOW	285651_1	N	]7:158041489]N	285651_2	N	N[7:158041238[	SVTYPE=BND;POS=158041238;STRANDS=-+:386;CIPOS=-2,2;CIEND=-2,1;CIPOS95=0,0;CIEND95=0,0;MATEID=285651_2;EVENT=285651;SU=386;PE=0;SR=386;ALG=PROD;AF=0.1095;NSAMP=1843;MSQ=15.22;AN=16834;AC=1844;NS=8438;AC_Hom=2;AC_Het=1846;AC_Hemi=0;MAF=0.109505;HWE=0;NFAM=1728	SVTYPE=BND;POS=158041489;STRANDS=-+:386;CIPOS=-2,1;CIEND=-2,2;CIPOS95=0,0;CIEND95=0,0;MATEID=285651_1;EVENT=285651;SECONDARY;SU=386;PE=0;SR=386;ALG=PROD;AF=0.1095;NSAMP=1843;MSQ=15.22;AN=16834;AC=1844;NS=8438;AC_Hom=2;AC_Het=1846;AC_Hemi=0;MAF=0.109505;HWE=0;NFAM=1728
7	158041385	158041402	7	158041837	158041854	228050	64.97	+	-	BND	LOW	228050_1	N	N[7:158041847[	228050_2	N	]7:158041394]N	SVTYPE=BND;POS=158041394;STRANDS=+-:4;CIPOS=-9,8;CIEND=-9,8;CIPOS95=0,0;CIEND95=0,0;MATEID=228050_2;EVENT=228050;SU=4;PE=0;SR=4;ALG=PROD;AF=0.0001782;NSAMP=3;MSQ=20.82;AN=16834;AC=3;NS=8438;AC_Hom=0;AC_Het=3;AC_Hemi=0;MAF=0.000177767;HWE=1;NFAM=3	SVTYPE=BND;POS=158041847;STRANDS=+-:4;CIPOS=-9,8;CIEND=-9,8;CIPOS95=0,0;CIEND95=0,0;MATEID=228050_1;EVENT=228050;SECONDARY;SU=4;PE=0;SR=4;ALG=PROD;AF=0.0001782;NSAMP=3;MSQ=20.82;AN=16834;AC=3;NS=8438;AC_Hom=0;AC_Het=3;AC_Hemi=0;MAF=0.000177767;HWE=1;NFAM=3
7	158041479	158041494	7	158041579	158041593	228051	27302.1	+	-	BND	LOW	228051_1	N	N[7:158041590[	228051_2	N	]7:158041484]N	SVTYPE=BND;POS=158041484;STRANDS=+-:4;IMPRECISE;CIPOS=-5,10;CIEND=-10,4;CIPOS95=-1,5;CIEND95=-5,1;MATEID=228051_2;EVENT=228051;SU=4;PE=2;SR=2;ALG=PROD;AF=0.03077;NSAMP=498;MSQ=50.99;AN=16572;AC=510;NS=8306;AC_Hom=24;AC_Het=487;AC_Hemi=0;MAF=0.0307609;HWE=0.136768;NFAM=482	SVTYPE=BND;POS=158041590;STRANDS=+-:4;IMPRECISE;CIPOS=-10,4;CIEND=-5,10;CIPOS95=-5,1;CIEND95=-1,5;MATEID=228051_1;EVENT=228051;SECONDARY;SU=4;PE=2;SR=2;ALG=PROD;AF=0.03077;NSAMP=498;MSQ=50.99;AN=16572;AC=510;NS=8306;AC_Hom=24;AC_Het=487;AC_Hemi=0;MAF=0.0307609;HWE=0.136768;NFAM=482
7	158041979	158041996	7	158042872	158042892	228052	887.46	+	-	DEL	PASS	228052	N	<DEL>	.	.	.	SVTYPE=DEL;POS=158041986;SVLEN=-896;END=158042882;STRANDS=+-:31;CIPOS=-7,10;CIEND=-10,10;CIPOS95=0,0;CIEND95=0,0;SU=31;PE=18;SR=13;ALG=PROD;AF=5.94e-05;NSAMP=1;MSQ=887.46;AN=16834;AC=1;NS=8438;AC_Hom=0;AC_Het=1;AC_Hemi=0;MAF=5.92557e-05;HWE=1;NFAM=1	.
7	158046857	158046943	7	158047203	158047302	228057	3.47111e+06	+	-	DEL	PASS	228057	N	<DEL>	.	.	.	SVTYPE=DEL;POS=158046903;SVLEN=-349;END=158047252;STRANDS=+-:40;IMPRECISE;CIPOS=-46,40;CIEND=-49,50;CIPOS95=-6,6;CIEND95=-4,4;SU=40;PE=39;SR=1;ALG=PROD;AF=0.7223;NSAMP=7731;MSQ=447.76;RETAINED;AN=16834;AC=12160;NS=8438;AC_Hom=8882;AC_Het=3310;AC_Hemi=0;MAF=0.277554;HWE=0.044595;NFAM=6837	.
7	158052521	158052685	7	158052597	158052696	228060	1976.16	+	-	BND	PASS	228060_1	N	N[7:158052667[	228060_2	N	]7:158052551]N	SVTYPE=BND;POS=158052551;STRANDS=+-:32;IMPRECISE;CIPOS=-30,134;CIEND=-69,30;CIPOS95=-24,24;CIEND95=-10,10;MATEID=228060_2;EVENT=228060;SU=32;PE=32;SR=0;ALG=PROD;AF=0.0002376;NSAMP=4;MSQ=492.3;AN=16834;AC=4;NS=8438;AC_Hom=0;AC_Het=4;AC_Hemi=0;MAF=0.000237023;HWE=1;NFAM=4	SVTYPE=BND;POS=158052667;STRANDS=+-:32;IMPRECISE;CIPOS=-69,30;CIEND=-30,134;CIPOS95=-10,10;CIEND95=-24,24;MATEID=228060_1;EVENT=228060;SECONDARY;SU=32;PE=32;SR=0;ALG=PROD;AF=0.0002376;NSAMP=4;MSQ=492.3;AN=16834;AC=4;NS=8438;AC_Hom=0;AC_Het=4;AC_Hemi=0;MAF=0.000237023;HWE=1;NFAM=4
7	158054725	158054734	7	158081549	158081565	285652	170.16	-	+	DUP	PASS	285652	N	<DUP>	.	.	.	SVTYPE=DUP;POS=158054731;SVLEN=26824;END=158081555;STRANDS=-+:20;CIPOS=-6,3;CIEND=-6,10;CIPOS95=0,0;CIEND95=0,0;SU=20;PE=14;SR=6;ALG=PROD;AF=5.94e-05;NSAMP=1;MSQ=168.64;AN=16834;AC=1;NS=8438;AC_Hom=0;AC_Het=1;AC_Hemi=0;MAF=5.92557e-05;HWE=1;NFAM=1	.
7	158055005	158055022	7	158055272	158055289	228061	147.81	+	-	BND	LOW	228061_1	N	N[7:158055282[	228061_2	N	]7:158055014]N	SVTYPE=BND;POS=158055014;STRANDS=+-:4;CIPOS=-9,8;CIEND=-9,8;CIPOS95=0,0;CIEND95=0,0;MATEID=228061_2;EVENT=228061;SU=4;PE=0;SR=4;ALG=PROD;AF=0.0004752;NSAMP=8;MSQ=16.57;AN=16834;AC=8;NS=8438;AC_Hom=0;AC_Het=8;AC_Hemi=0;MAF=0.000474046;HWE=1;NFAM=8	SVTYPE=BND;POS=158055282;STRANDS=+-:4;CIPOS=-9,8;CIEND=-9,8;CIPOS95=0,0;CIEND95=0,0;MATEID=228061_1;EVENT=228061;SECONDARY;SU=4;PE=0;SR=4;ALG=PROD;AF=0.0004752;NSAMP=8;MSQ=16.57;AN=16834;AC=8;NS=8438;AC_Hom=0;AC_Het=8;AC_Hemi=0;MAF=0.000474046;HWE=1;NFAM=8
7	158055526	158055534	7	158055814	158055831	228062	29.43	+	-	BND	LOW	228062_1	N	N[7:158055825[	228062_2	N	]7:158055526]N	SVTYPE=BND;POS=158055526;STRANDS=+-:4;IMPRECISE;CIPOS=0,8;CIEND=-10,7;CIPOS95=0,8;CIEND95=-2,0;MATEID=228062_2;EVENT=228062;SU=4;PE=0;SR=4;ALG=PROD;AF=0.0001188;NSAMP=2;MSQ=12.81;AN=16834;AC=2;NS=8438;AC_Hom=0;AC_Het=2;AC_Hemi=0;MAF=0.000118511;HWE=1;NFAM=2	SVTYPE=BND;POS=158055825;STRANDS=+-:4;IMPRECISE;CIPOS=-10,7;CIEND=0,8;CIPOS95=-2,0;CIEND95=0,8;MATEID=228062_1;EVENT=228062;SECONDARY;SU=4;PE=0;SR=4;ALG=PROD;AF=0.0001188;NSAMP=2;MSQ=12.81;AN=16834;AC=2;NS=8438;AC_Hom=0;AC_Het=2;AC_Hemi=0;MAF=0.000118511;HWE=1;NFAM=2
7	158058749	158059046	7	158058855	158059074	228063	164668.0	+	-	BND	LOW	228063_1	N	N[7:158059046[	228063_2	N	]7:158058799]N	SVTYPE=BND;POS=158058799;STRANDS=+-:42;IMPRECISE;CIPOS=-50,247;CIEND=-190,29;CIPOS95=-13,13;CIEND95=-46,29;MATEID=228063_2;EVENT=228063;SU=42;PE=42;SR=0;ALG=PROD;AF=0.1763;NSAMP=2961;MSQ=55.22;AN=16834;AC=2968;NS=8438;AC_Hom=14;AC_Het=2960;AC_Hemi=0;MAF=0.176227;HWE=0;NFAM=2644	SVTYPE=BND;POS=158059046;STRANDS=+-:42;IMPRECISE;CIPOS=-190,29;CIEND=-50,247;CIPOS95=-46,29;CIEND95=-13,13;MATEID=228063_1;EVENT=228063;SECONDARY;SU=42;PE=42;SR=0;ALG=PROD;AF=0.1763;NSAMP=2961;MSQ=55.22;AN=16834;AC=2968;NS=8438;AC_Hom=14;AC_Het=2960;AC_Hemi=0;MAF=0.176227;HWE=0;NFAM=2644
7	158060807	158061007	7	158061520	158061703	285653	17367.3	-	+	BND	LOW	285653_1	N	]7:158061550]N	285653_2	N	N[7:158060978[	SVTYPE=BND;POS=158060978;STRANDS=-+:13;IMPRECISE;CIPOS=-170,30;CIEND=-30,153;CIPOS95=-25,25;CIEND95=-30,53;MATEID=285653_2;EVENT=285653;SU=13;PE=13;SR=0;ALG=PROD;AF=0.06861;NSAMP=1153;MSQ=13.86;AN=16834;AC=1155;NS=8438;AC_Hom=4;AC_Het=1156;AC_Hemi=0;MAF=0.0687367;HWE=4.99904e-16;NFAM=1066	SVTYPE=BND;POS=158061550;STRANDS=-+:13;IMPRECISE;CIPOS=-30,153;CIEND=-170,30;CIPOS95=-30,53;CIEND95=-25,25;MATEID=285653_1;EVENT=285653;SECONDARY;SU=13;PE=13;SR=0;ALG=PROD;AF=0.06861;NSAMP=1153;MSQ=13.86;AN=16834;AC=1155;NS=8438;AC_Hom=4;AC_Het=1156;AC_Hemi=0;MAF=0.0687367;HWE=4.99904e-16;NFAM=1066
7	158060950	158061392	7	158061190	158061419	228065	5973.51	+	-	BND	LOW	228065_1	N	N[7:158061370[	228065_2	N	]7:158061000]N	SVTYPE=BND;POS=158061000;STRANDS=+-:6;IMPRECISE;CIPOS=-50,392;CIEND=-179,50;CIPOS95=-50,72;CIEND95=-54,50;MATEID=228065_2;EVENT=228065;SU=6;PE=6;SR=0;ALG=PROD;AF=0.002376;NSAMP=40;MSQ=149.29;RETAINED;AN=16834;AC=40;NS=8438;AC_Hom=0;AC_Het=40;AC_Hemi=0;MAF=0.00237023;HWE=1;NFAM=39	SVTYPE=BND;POS=158061370;STRANDS=+-:6;IMPRECISE;CIPOS=-179,50;CIEND=-50,392;CIPOS95=-54,50;CIEND95=-50,72;MATEID=228065_1;EVENT=228065;SECONDARY;SU=6;PE=6;SR=0;ALG=PROD;AF=0.002376;NSAMP=40;MSQ=149.29;RETAINED;AN=16834;AC=40;NS=8438;AC_Hom=0;AC_Het=40;AC_Hemi=0;MAF=0.00237023;HWE=1;NFAM=39
7	158063461	158063480	7	158063788	158063798	228066	6663.71	+	-	BND	LOW	228066_1	N	N[7:158063795[	228066_2	N	]7:158063471]N	SVTYPE=BND;POS=158063471;STRANDS=+-:8;CIPOS=-10,9;CIEND=-6,4;CIPOS95=0,0;CIEND95=0,0;MATEID=228066_2;EVENT=228066;SU=8;PE=2;SR=6;ALG=PROD;AF=0.01343;NSAMP=226;MSQ=28.5;AN=16834;AC=226;NS=8438;AC_Hom=0;AC_Het=226;AC_Hemi=0;MAF=0.0133918;HWE=0.408298;NFAM=220	SVTYPE=BND;POS=158063795;STRANDS=+-:8;CIPOS=-6,4;CIEND=-10,9;CIPOS95=0,0;CIEND95=0,0;MATEID=228066_1;EVENT=228066;SECONDARY;SU=8;PE=2;SR=6;ALG=PROD;AF=0.01343;NSAMP=226;MSQ=28.5;AN=16834;AC=226;NS=8438;AC_Hom=0;AC_Het=226;AC_Hemi=0;MAF=0.0133918;HWE=0.408298;NFAM=220
7	158063477	158063629	7	158063695	158063873	285655	218626.0	-	+	DUP	PASS	285655	N	<DUP>	.	.	.	SVTYPE=DUP;POS=158063579;SVLEN=244;END=158063823;STRANDS=-+:25;IMPRECISE;CIPOS=-102,50;CIEND=-128,50;CIPOS95=-53,50;CIEND95=-79,50;SU=25;PE=11;SR=14;ALG=SUM;AF=0.2362;NSAMP=3751;MSQ=57.84;RETAINED;AN=16834;AC=3977;NS=8438;AC_Hom=452;AC_Het=3537;AC_Hemi=0;MAF=0.236371;HWE=0;NFAM=3304	.
7	158063751	158063769	7	158070319	158070339	228067	287.56	+	-	DEL	PASS	228067	N	<DEL>	.	.	.	SVTYPE=DEL;POS=158063759;SVLEN=-6570;END=158070329;STRANDS=+-:15;CIPOS=-8,10;CIEND=-10,10;CIPOS95=0,0;CIEND95=0,0;SU=15;PE=4;SR=11;ALG=PROD;AF=5.94e-05;NSAMP=1;MSQ=287.55;AN=16834;AC=1;NS=8438;AC_Hom=0;AC_Het=1;AC_Hemi=0;MAF=5.92557e-05;HWE=1;NFAM=1	.
7	158065959	158066867	7	158066754	158067602	285656	573007.0	-	+	DUP	PASS	285656	N	<DUP>	.	.	.	SVTYPE=DUP;POS=158066515;SVLEN=573;END=158067088;STRANDS=-+:2131;IMPRECISE;CIPOS=-556,352;CIEND=-334,514;CIPOS95=-172,172;CIEND95=-180,180;SU=2131;PE=2105;SR=26;ALG=SUM;AF=0.4834;NSAMP=7245;MSQ=78.76;RETAINED;AN=16834;AC=8137;NS=8438;AC_Hom=1796;AC_Het=6366;AC_Hemi=0;MAF=0.483645;HWE=0;NFAM=6318	.
7	158066102	158066113	7	158066343	158066354	228068	17952.1	+	-	BND	LOW	228068_1	N	N[7:158066350[	228068_2	N	]7:158066108]N	SVTYPE=BND;POS=158066108;STRANDS=+-:6;CIPOS=-6,5;CIEND=-6,5;CIPOS95=0,0;CIEND95=0,0;MATEID=228068_2;EVENT=228068;SU=6;PE=0;SR=6;ALG=PROD;AF=0.03968;NSAMP=538;MSQ=32.47;AN=16834;AC=668;NS=8438;AC_Hom=260;AC_Het=410;AC_Hemi=0;MAF=0.0397014;HWE=0;NFAM=518	SVTYPE=BND;POS=158066350;STRANDS=+-:6;CIPOS=-6,5;CIEND=-6,5;CIPOS95=0,0;CIEND95=0,0;MATEID=228068_1;EVENT=228068;SECONDARY;SU=6;PE=0;SR=6;ALG=PROD;AF=0.03968;NSAMP=538;MSQ=32.47;AN=16834;AC=668;NS=8438;AC_Hom=260;AC_Het=410;AC_Hemi=0;MAF=0.0397014;HWE=0;NFAM=518
7	158066193	158066213	7	158067165	158067182	228070	23069.1	+	-	BND	LOW	228070_1	N	N[7:158067175[	228070_2	N	]7:158066203]N	SVTYPE=BND;POS=158066203;STRANDS=+-:28;CIPOS=-10,10;CIEND=-9,8;CIPOS95=0,0;CIEND95=0,0;MATEID=228070_2;EVENT=228070;SU=28;PE=0;SR=28;ALG=PROD;AF=0.03725;NSAMP=627;MSQ=36.13;AN=16834;AC=627;NS=8438;AC_Hom=0;AC_Het=628;AC_Hemi=0;MAF=0.0372126;HWE=1.04674e-05;NFAM=571	SVTYPE=BND;POS=158067175;STRANDS=+-:28;CIPOS=-9,8;CIEND=-10,10;CIPOS95=0,0;CIEND95=0,0;MATEID=228070_1;EVENT=228070;SECONDARY;SU=28;PE=0;SR=28;ALG=PROD;AF=0.03725;NSAMP=627;MSQ=36.13;AN=16834;AC=627;NS=8438;AC_Hom=0;AC_Het=628;AC_Hemi=0;MAF=0.0372126;HWE=1.04674e-05;NFAM=571
7	158066197	158066214	7	158066871	158066888	228069	14807.6	+	-	BND	LOW	228069_1	N	N[7:158066881[	228069_2	N	]7:158066206]N	SVTYPE=BND;POS=158066206;STRANDS=+-:36;CIPOS=-9,8;CIEND=-9,8;CIPOS95=0,0;CIEND95=0,0;MATEID=228069_2;EVENT=228069;SU=36;PE=0;SR=36;ALG=PROD;AF=0.03018;NSAMP=508;MSQ=28.18;AN=16834;AC=508;NS=8438;AC_Hom=0;AC_Het=509;AC_Hemi=0;MAF=0.0301612;HWE=0.000604587;NFAM=477	SVTYPE=BND;POS=158066881;STRANDS=+-:36;CIPOS=-9,8;CIEND=-9,8;CIPOS95=0,0;CIEND95=0,0;MATEID=228069_1;EVENT=228069;SECONDARY;SU=36;PE=0;SR=36;ALG=PROD;AF=0.03018;NSAMP=508;MSQ=28.18;AN=16834;AC=508;NS=8438;AC_Hom=0;AC_Het=509;AC_Hemi=0;MAF=0.0301612;HWE=0.000604587;NFAM=477
7	158066755	158066811	7	158067145	158067202	228071	4320.37	+	-	BND	LOW	228071_1	N	N[7:158067175[	228071_2	N	]7:158066784]N	SVTYPE=BND;POS=158066784;STRANDS=+-:12;CIPOS=-29,27;CIEND=-29,28;CIPOS95=0,0;CIEND95=0,0;MATEID=228071_2;EVENT=228071;SU=12;PE=0;SR=12;ALG=PROD;AF=0.009861;NSAMP=166;MSQ=25.25;AN=16834;AC=166;NS=8438;AC_Hom=0;AC_Het=167;AC_Hemi=0;MAF=0.00989571;HWE=1;NFAM=154	SVTYPE=BND;POS=158067175;STRANDS=+-:12;CIPOS=-29,28;CIEND=-29,27;CIPOS95=0,0;CIEND95=0,0;MATEID=228071_1;EVENT=228071;SECONDARY;SU=12;PE=0;SR=12;ALG=PROD;AF=0.009861;NSAMP=166;MSQ=25.25;AN=16834;AC=166;NS=8438;AC_Hom=0;AC_Het=167;AC_Hemi=0;MAF=0.00989571;HWE=1;NFAM=154
7	158066926	158066943	7	158067218	158067235	228072	101.46	+	-	BND	LOW	228072_1	N	N[7:158067228[	228072_2	N	]7:158066935]N	SVTYPE=BND;POS=158066935;STRANDS=+-:4;CIPOS=-9,8;CIEND=-9,8;CIPOS95=0,0;CIEND95=0,0;MATEID=228072_2;EVENT=228072;SU=4;PE=0;SR=4;ALG=PROD;AF=0.0004752;NSAMP=8;MSQ=10.96;AN=16834;AC=8;NS=8438;AC_Hom=0;AC_Het=8;AC_Hemi=0;MAF=0.000474046;HWE=1;NFAM=8	SVTYPE=BND;POS=158067228;STRANDS=+-:4;CIPOS=-9,8;CIEND=-9,8;CIPOS95=0,0;CIEND95=0,0;MATEID=228072_1;EVENT=228072;SECONDARY;SU=4;PE=0;SR=4;ALG=PROD;AF=0.0004752;NSAMP=8;MSQ=10.96;AN=16834;AC=8;NS=8438;AC_Hom=0;AC_Het=8;AC_Hemi=0;MAF=0.000474046;HWE=1;NFAM=8
7	158075325	158075345	7	158075565	158075582	228077	212.0	+	-	DEL	PASS	228077	N	<DEL>	.	.	.	SVTYPE=DEL;POS=158075335;SVLEN=-239;END=158075574;STRANDS=+-:6;CIPOS=-10,10;CIEND=-9,8;CIPOS95=0,0;CIEND95=0,0;SU=6;PE=2;SR=4;ALG=PROD;AF=0.0001782;NSAMP=3;MSQ=67.17;AN=16834;AC=3;NS=8438;AC_Hom=0;AC_Het=3;AC_Hemi=0;MAF=0.000177767;HWE=1;NFAM=3	.
7	158075647	158075742	X	139502909	139503002	69196	206.71	+	-	BND	LOW	69196_1	N	N[X:139502959[	69196_2	N	]7:158075692]N	SVTYPE=BND;POS=158075692;STRANDS=+-:16;CIPOS=-45,50;CIEND=-49,44;CIPOS95=0,0;CIEND95=0,0;MATEID=69196_2;EVENT=69196;SU=16;PE=12;SR=4;ALG=PROD;AF=5.94e-05;NSAMP=1;MSQ=206.71;AN=16834;AC=1;NS=8438;AC_Hom=0;AC_Het=1;AC_Hemi=0;MAF=5.92557e-05;HWE=1;NFAM=1	SVTYPE=BND;POS=139502959;STRANDS=+-:16;CIPOS=-49,44;CIEND=-45,50;CIPOS95=0,0;CIEND95=0,0;MATEID=69196_1;EVENT=69196;SECONDARY;SU=16;PE=12;SR=4;ALG=PROD;AF=5.94e-05;NSAMP=1;MSQ=206.71;AN=16834;AC=1;NS=8438;AC_Hom=0;AC_Het=1;AC_Hemi=0;MAF=5.92557e-05;HWE=1;NFAM=1
7	158087470	158088425	7	158087811	158088539	228078	1.63386e+06	+	-	DEL	PASS	228078	N	<DEL>	.	.	.	SVTYPE=DEL;POS=158087958;SVLEN=-279;END=158088237;STRANDS=+-:1031;IMPRECISE;CIPOS=-488,467;CIEND=-426,302;CIPOS95=-343,343;CIEND95=-121,121;SU=1031;PE=1031;SR=0;ALG=SUM;AF=0.4933;NSAMP=8167;MSQ=199.58;RETAINED;AN=16834;AC=8304;NS=8438;AC_Hom=274;AC_Het=8051;AC_Hemi=0;MAF=0.493304;HWE=0;NFAM=7170	.
7	158095903	158095921	7	158099241	158099261	228080	470.66	+	-	DEL	PASS	228080	N	<DEL>	.	.	.	SVTYPE=DEL;POS=158095911;SVLEN=-3340;END=158099251;STRANDS=+-:19;CIPOS=-8,10;CIEND=-10,10;CIPOS95=0,0;CIEND95=0,0;SU=19;PE=12;SR=7;ALG=PROD;AF=5.94e-05;NSAMP=1;MSQ=470.66;AN=16834;AC=1;NS=8438;AC_Hom=0;AC_Het=1;AC_Hemi=0;MAF=5.92557e-05;HWE=1;NFAM=1	.
7	158096787	158097051	7	158096946	158097126	228081	6566.83	+	-	BND	LOW	228081_1	N	N[7:158097077[	228081_2	N	]7:158096837]N	SVTYPE=BND;POS=158096837;STRANDS=+-:79;IMPRECISE;CIPOS=-50,214;CIEND=-130,50;CIPOS95=-5,5;CIEND95=-6,6;MATEID=228081_2;EVENT=228081;SU=79;PE=79;SR=0;ALG=PROD;AF=0.005168;NSAMP=87;MSQ=74.73;AN=16834;AC=87;NS=8438;AC_Hom=0;AC_Het=87;AC_Hemi=0;MAF=0.00515525;HWE=1;NFAM=85	SVTYPE=BND;POS=158097077;STRANDS=+-:79;IMPRECISE;CIPOS=-130,50;CIEND=-50,214;CIPOS95=-6,6;CIEND95=-5,5;MATEID=228081_1;EVENT=228081;SECONDARY;SU=79;PE=79;SR=0;ALG=PROD;AF=0.005168;NSAMP=87;MSQ=74.73;AN=16834;AC=87;NS=8438;AC_Hom=0;AC_Het=87;AC_Hemi=0;MAF=0.00515525;HWE=1;NFAM=85
7	158101947	158101964	9	113258605	113258622	68614	4590.75	-	+	BND	LOW	68614_1	N	]9:113258614]N	68614_2	N	N[7:158101957[	SVTYPE=BND;POS=158101957;STRANDS=-+:21;CIPOS=-9,8;CIEND=-9,8;CIPOS95=0,0;CIEND95=0,0;MATEID=68614_2;EVENT=68614;SU=21;PE=0;SR=21;ALG=PROD;AF=0.01313;NSAMP=221;MSQ=19.37;AN=16834;AC=221;NS=8438;AC_Hom=0;AC_Het=222;AC_Hemi=0;MAF=0.0131548;HWE=0.407041;NFAM=217	SVTYPE=BND;POS=113258614;STRANDS=-+:21;CIPOS=-9,8;CIEND=-9,8;CIPOS95=0,0;CIEND95=0,0;MATEID=68614_1;EVENT=68614;SECONDARY;SU=21;PE=0;SR=21;ALG=PROD;AF=0.01313;NSAMP=221;MSQ=19.37;AN=16834;AC=221;NS=8438;AC_Hom=0;AC_Het=222;AC_Hemi=0;MAF=0.0131548;HWE=0.407041;NFAM=217
7	158104522	158104539	7	158104964	158104981	228082	174624.0	+	-	BND	LOW	228082_1	N	N[7:158104974[	228082_2	N	]7:158104531]N	SVTYPE=BND;POS=158104531;STRANDS=+-:4;CIPOS=-9,8;CIEND=-9,8;CIPOS95=0,0;CIEND95=0,0;MATEID=228082_2;EVENT=228082;SU=4;PE=0;SR=4;ALG=PROD;AF=0.1472;NSAMP=2478;MSQ=70.12;AN=16834;AC=2478;NS=8438;AC_Hom=0;AC_Het=2484;AC_Hemi=0;MAF=0.147191;HWE=0;NFAM=2153	SVTYPE=BND;POS=158104974;STRANDS=+-:4;CIPOS=-9,8;CIEND=-9,8;CIPOS95=0,0;CIEND95=0,0;MATEID=228082_1;EVENT=228082;SECONDARY;SU=4;PE=0;SR=4;ALG=PROD;AF=0.1472;NSAMP=2478;MSQ=70.12;AN=16834;AC=2478;NS=8438;AC_Hom=0;AC_Het=2484;AC_Hemi=0;MAF=0.147191;HWE=0;NFAM=2153
7	158104930	158104947	7	158105154	158105171	228084	171695.0	+	-	BND	LOW	228084_1	N	N[7:158105164[	228084_2	N	]7:158104939]N	SVTYPE=BND;POS=158104939;STRANDS=+-:4;CIPOS=-9,8;CIEND=-9,8;CIPOS95=0,0;CIEND95=0,0;MATEID=228084_2;EVENT=228084;SU=4;PE=0;SR=4;ALG=PROD;AF=0.1407;NSAMP=2368;MSQ=72.15;AN=16834;AC=2368;NS=8438;AC_Hom=0;AC_Het=2373;AC_Hemi=0;MAF=0.140614;HWE=0;NFAM=2041	SVTYPE=BND;POS=158105164;STRANDS=+-:4;CIPOS=-9,8;CIEND=-9,8;CIPOS95=0,0;CIEND95=0,0;MATEID=228084_1;EVENT=228084;SECONDARY;SU=4;PE=0;SR=4;ALG=PROD;AF=0.1407;NSAMP=2368;MSQ=72.15;AN=16834;AC=2368;NS=8438;AC_Hom=0;AC_Het=2373;AC_Hemi=0;MAF=0.140614;HWE=0;NFAM=2041
7	158105397	158105414	7	158105467	158105484	228085	767.11	+	-	BND	LOW	228085_1	N	N[7:158105477[	228085_2	N	]7:158105406]N	SVTYPE=BND;POS=158105406;STRANDS=+-:4;CIPOS=-9,8;CIEND=-9,8;CIPOS95=0,0;CIEND95=0,0;MATEID=228085_2;EVENT=228085;SU=4;PE=0;SR=4;ALG=PROD;AF=0.0005004;NSAMP=6;MSQ=24.8;RETAINED;AN=15986;AC=8;NS=8008;AC_Hom=4;AC_Het=4;AC_Hemi=0;MAF=0.0004995;HWE=8.18674e-07;NFAM=6	SVTYPE=BND;POS=158105477;STRANDS=+-:4;CIPOS=-9,8;CIEND=-9,8;CIPOS95=0,0;CIEND95=0,0;MATEID=228085_1;EVENT=228085;SECONDARY;SU=4;PE=0;SR=4;ALG=PROD;AF=0.0005004;NSAMP=6;MSQ=24.8;RETAINED;AN=15986;AC=8;NS=8008;AC_Hom=4;AC_Het=4;AC_Hemi=0;MAF=0.0004995;HWE=8.18674e-07;NFAM=6
7	158107391	158107648	7	158108121	158108623	285668	318751.0	-	+	BND	LOW	285668_1	N	]7:158108131]N	285668_2	N	N[7:158107639[	SVTYPE=BND;POS=158107639;STRANDS=-+:4;IMPRECISE;CIPOS=-247,10;CIEND=-10,492;CIPOS95=-117,2;CIEND95=-1,175;MATEID=285668_2;EVENT=285668;SU=4;PE=4;SR=0;ALG=PROD;AF=0.437;NSAMP=6662;MSQ=47.53;AN=16834;AC=7357;NS=8438;AC_Hom=1400;AC_Het=5979;AC_Hemi=0;MAF=0.437248;HWE=0;NFAM=5865	SVTYPE=BND;POS=158108131;STRANDS=-+:4;IMPRECISE;CIPOS=-10,492;CIEND=-247,10;CIPOS95=-1,175;CIEND95=-117,2;MATEID=285668_1;EVENT=285668;SECONDARY;SU=4;PE=4;SR=0;ALG=PROD;AF=0.437;NSAMP=6662;MSQ=47.53;AN=16834;AC=7357;NS=8438;AC_Hom=1400;AC_Het=5979;AC_Hemi=0;MAF=0.437248;HWE=0;NFAM=5865
7	158109684	158109704	7	158395588	158395597	285669	77.59	-	+	DUP	PASS	285669	N	<DUP>	.	.	.	SVTYPE=DUP;POS=158109694;SVLEN=285899;END=158395593;STRANDS=-+:12;CIPOS=-10,10;CIEND=-5,4;CIPOS95=0,0;CIEND95=0,0;SU=12;PE=5;SR=7;ALG=PROD;AF=5.94e-05;NSAMP=1;MSQ=77.41;AN=16834;AC=1;NS=8438;AC_Hom=0;AC_Het=1;AC_Hemi=0;MAF=5.92557e-05;HWE=1;NFAM=1	.
7	158112242	158112824	7	158112351	158112923	228087	212287.0	+	-	BND	LOW	228087_1	N	N[7:158112842[	228087_2	N	]7:158112775]N	SVTYPE=BND;POS=158112775;STRANDS=+-:75;IMPRECISE;CIPOS=-533,49;CIEND=-490,82;CIPOS95=-441,49;CIEND95=-256,82;MATEID=228087_2;EVENT=228087;SU=75;PE=70;SR=5;ALG=SUM;AF=0.2748;NSAMP=4616;MSQ=45.54;RETAINED;AN=16828;AC=4625;NS=8435;AC_Hom=18;AC_Het=4618;AC_Hemi=0;MAF=0.274807;HWE=0;NFAM=4048	SVTYPE=BND;POS=158112842;STRANDS=+-:75;IMPRECISE;CIPOS=-490,82;CIEND=-533,49;CIPOS95=-256,82;CIEND95=-441,49;MATEID=228087_1;EVENT=228087;SECONDARY;SU=75;PE=70;SR=5;ALG=SUM;AF=0.2748;NSAMP=4616;MSQ=45.54;RETAINED;AN=16828;AC=4625;NS=8435;AC_Hom=18;AC_Het=4618;AC_Hemi=0;MAF=0.274807;HWE=0;NFAM=4048
7	158113105	158113122	7	158113226	158113243	228090	1030.27	+	-	BND	LOW	228090_1	N	N[7:158113236[	228090_2	N	]7:158113114]N	SVTYPE=BND;POS=158113114;STRANDS=+-:4;CIPOS=-9,8;CIEND=-9,8;CIPOS95=0,0;CIEND95=0,0;MATEID=228090_2;EVENT=228090;SU=4;PE=0;SR=4;ALG=PROD;AF=0.001544;NSAMP=26;MSQ=39;AN=16834;AC=26;NS=8438;AC_Hom=0;AC_Het=26;AC_Hemi=0;MAF=0.00154065;HWE=1;NFAM=24	SVTYPE=BND;POS=158113236;STRANDS=+-:4;CIPOS=-9,8;CIEND=-9,8;CIPOS95=0,0;CIEND95=0,0;MATEID=228090_1;EVENT=228090;SECONDARY;SU=4;PE=0;SR=4;ALG=PROD;AF=0.001544;NSAMP=26;MSQ=39;AN=16834;AC=26;NS=8438;AC_Hom=0;AC_Het=26;AC_Hemi=0;MAF=0.00154065;HWE=1;NFAM=24
7	158114593	158115019	7	158123278	158123445	228091	188.74	+	-	DEL	PASS	228091	N	<DEL>	.	.	.	SVTYPE=DEL;POS=158114603;SVLEN=-8832;END=158123435;STRANDS=+-:8;IMPRECISE;CIPOS=-10,416;CIEND=-157,10;CIPOS95=-1,94;CIEND95=-69,2;SU=8;PE=8;SR=0;ALG=PROD;AF=5.94e-05;NSAMP=1;MSQ=188.74;AN=16834;AC=1;NS=8438;AC_Hom=0;AC_Het=1;AC_Hemi=0;MAF=5.92557e-05;HWE=1;NFAM=1	.
7	158119442	158119459	7	158119755	158119772	228092	377.78	+	-	BND	LOW	228092_1	N	N[7:158119765[	228092_2	N	]7:158119451]N	SVTYPE=BND;POS=158119451;STRANDS=+-:4;IMPRECISE;CIPOS=-9,8;CIEND=-9,8;CIPOS95=0,1;CIEND95=0,0;MATEID=228092_2;EVENT=228092;SU=4;PE=0;SR=4;ALG=PROD;AF=0.0006534;NSAMP=11;MSQ=32.91;AN=16834;AC=11;NS=8438;AC_Hom=0;AC_Het=11;AC_Hemi=0;MAF=0.000651813;HWE=1;NFAM=11	SVTYPE=BND;POS=158119765;STRANDS=+-:4;IMPRECISE;CIPOS=-9,8;CIEND=-9,8;CIPOS95=0,0;CIEND95=0,1;MATEID=228092_1;EVENT=228092;SECONDARY;SU=4;PE=0;SR=4;ALG=PROD;AF=0.0006534;NSAMP=11;MSQ=32.91;AN=16834;AC=11;NS=8438;AC_Hom=0;AC_Het=11;AC_Hemi=0;MAF=0.000651813;HWE=1;NFAM=11
7	158119577	158119631	7	158119684	158119744	228093	368.76	+	-	DEL	PASS	228093	N	<DEL>	.	.	.	SVTYPE=DEL;POS=158119605;SVLEN=-109;END=158119714;STRANDS=+-:13;CIPOS=-28,26;CIEND=-30,30;CIPOS95=0,0;CIEND95=0,0;SU=13;PE=0;SR=13;ALG=PROD;AF=0.0001188;NSAMP=2;MSQ=184.36;AN=16834;AC=2;NS=8438;AC_Hom=0;AC_Het=2;AC_Hemi=0;MAF=0.000118511;HWE=1;NFAM=2	.
7	158119646	158119664	7	158119844	158119854	228094	176.84	+	-	BND	LOW	228094_1	N	N[7:158119846[	228094_2	N	]7:158119654]N	SVTYPE=BND;POS=158119654;STRANDS=+-:4;IMPRECISE;CIPOS=-8,10;CIEND=-1,9;CIPOS95=0,1;CIEND95=0,1;MATEID=228094_2;EVENT=228094;SU=4;PE=0;SR=4;ALG=PROD;AF=0.000594;NSAMP=10;MSQ=14.7;AN=16834;AC=10;NS=8438;AC_Hom=0;AC_Het=10;AC_Hemi=0;MAF=0.000592557;HWE=1;NFAM=10	SVTYPE=BND;POS=158119846;STRANDS=+-:4;IMPRECISE;CIPOS=-1,9;CIEND=-8,10;CIPOS95=0,1;CIEND95=0,1;MATEID=228094_1;EVENT=228094;SECONDARY;SU=4;PE=0;SR=4;ALG=PROD;AF=0.000594;NSAMP=10;MSQ=14.7;AN=16834;AC=10;NS=8438;AC_Hom=0;AC_Het=10;AC_Hemi=0;MAF=0.000592557;HWE=1;NFAM=10
7	158121299	158121316	7	158121615	158121632	228095	6.79	+	-	BND	LOW	228095_1	N	N[7:158121625[	228095_2	N	]7:158121308]N	SVTYPE=BND;POS=158121308;STRANDS=+-:4;CIPOS=-9,8;CIEND=-9,8;CIPOS95=0,0;CIEND95=0,0;MATEID=228095_2;EVENT=228095;SU=4;PE=0;SR=4;ALG=PROD;AF=5.94e-05;NSAMP=1;MSQ=4.64;AN=16834;AC=1;NS=8438;AC_Hom=0;AC_Het=1;AC_Hemi=0;MAF=5.92557e-05;HWE=1;NFAM=1	SVTYPE=BND;POS=158121625;STRANDS=+-:4;CIPOS=-9,8;CIEND=-9,8;CIPOS95=0,0;CIEND95=0,0;MATEID=228095_1;EVENT=228095;SECONDARY;SU=4;PE=0;SR=4;ALG=PROD;AF=5.94e-05;NSAMP=1;MSQ=4.64;AN=16834;AC=1;NS=8438;AC_Hom=0;AC_Het=1;AC_Hemi=0;MAF=5.92557e-05;HWE=1;NFAM=1
7	158122495	158122817	7	158123924	158124044	285670	9479.04	-	+	BND	LOW	285670_1	N	]7:158123954]N	285670_2	N	N[7:158122789[	SVTYPE=BND;POS=158122789;STRANDS=-+:8;IMPRECISE;CIPOS=-293,29;CIEND=-30,90;CIPOS95=-88,29;CIEND95=-20,20;MATEID=285670_2;EVENT=285670;SU=8;PE=8;SR=0;ALG=PROD;AF=0.03249;NSAMP=547;MSQ=16.03;AN=16834;AC=547;NS=8438;AC_Hom=0;AC_Het=549;AC_Hemi=0;MAF=0.0325314;HWE=0.00018031;NFAM=539	SVTYPE=BND;POS=158123954;STRANDS=-+:8;IMPRECISE;CIPOS=-30,90;CIEND=-293,29;CIPOS95=-20,20;CIEND95=-88,29;MATEID=285670_1;EVENT=285670;SECONDARY;SU=8;PE=8;SR=0;ALG=PROD;AF=0.03249;NSAMP=547;MSQ=16.03;AN=16834;AC=547;NS=8438;AC_Hom=0;AC_Het=549;AC_Hemi=0;MAF=0.0325314;HWE=0.00018031;NFAM=539
7	158122546	158122874	7	158130100	158130520	285671	5973.37	-	+	BND	LOW	285671_1	N	]7:158130130]N	285671_2	N	N[7:158122845[	SVTYPE=BND;POS=158122845;STRANDS=-+:8;IMPRECISE;CIPOS=-298,30;CIEND=-30,390;CIPOS95=-116,30;CIEND95=-30,95;MATEID=285671_2;EVENT=285671;SU=8;PE=8;SR=0;ALG=PROD;AF=0.02358;NSAMP=397;MSQ=13.55;AN=16834;AC=397;NS=8438;AC_Hom=0;AC_Het=398;AC_Hemi=0;MAF=0.0235838;HWE=0.0155175;NFAM=373	SVTYPE=BND;POS=158130130;STRANDS=-+:8;IMPRECISE;CIPOS=-30,390;CIEND=-298,30;CIPOS95=-30,95;CIEND95=-116,30;MATEID=285671_1;EVENT=285671;SECONDARY;SU=8;PE=8;SR=0;ALG=PROD;AF=0.02358;NSAMP=397;MSQ=13.55;AN=16834;AC=397;NS=8438;AC_Hom=0;AC_Het=398;AC_Hemi=0;MAF=0.0235838;HWE=0.0155175;NFAM=373
7	158122584	158123586	7	158123057	158123875	228096	918721.0	+	-	DEL	PASS	228096	N	<DEL>	.	.	.	SVTYPE=DEL;POS=158123036;SVLEN=-386;END=158123422;STRANDS=+-:1576;IMPRECISE;CIPOS=-452,550;CIEND=-365,453;CIPOS95=-300,300;CIEND95=-355,355;SU=1576;PE=1576;SR=0;ALG=SUM;AF=0.4286;NSAMP=7036;MSQ=130.2;RETAINED;AN=16834;AC=7215;NS=8438;AC_Hom=358;AC_Het=6875;AC_Hemi=0;MAF=0.428597;HWE=0;NFAM=6197	.
7	158122871	158123332	7	158128872	158129016	228106	15.55	+	-	BND	LOW	228106_1	N	N[7:158128968[	228106_2	N	]7:158122921]N	SVTYPE=BND;POS=158122921;STRANDS=+-:4;IMPRECISE;CIPOS=-50,411;CIEND=-95,49;CIPOS95=-50,87;CIEND95=-27,27;MATEID=228106_2;EVENT=228106;SU=4;PE=4;SR=0;ALG=PROD;AF=5.94e-05;NSAMP=1;MSQ=12.11;AN=16834;AC=1;NS=8438;AC_Hom=0;AC_Het=1;AC_Hemi=0;MAF=5.92557e-05;HWE=1;NFAM=1	SVTYPE=BND;POS=158128968;STRANDS=+-:4;IMPRECISE;CIPOS=-95,49;CIEND=-50,411;CIPOS95=-27,27;CIEND95=-50,87;MATEID=228106_1;EVENT=228106;SECONDARY;SU=4;PE=4;SR=0;ALG=PROD;AF=5.94e-05;NSAMP=1;MSQ=12.11;AN=16834;AC=1;NS=8438;AC_Hom=0;AC_Het=1;AC_Hemi=0;MAF=5.92557e-05;HWE=1;NFAM=1
7	158123017	158123517	7	158134122	158134327	228111	120741.0	+	-	BND	LOW	228111_1	N	N[7:158134298[	228111_2	N	]7:158123036]N	SVTYPE=BND;POS=158123036;STRANDS=+-:23;IMPRECISE;CIPOS=-19,481;CIEND=-175,30;CIPOS95=-19,106;CIEND95=-24,24;MATEID=228111_2;EVENT=228111;SU=23;PE=23;SR=0;ALG=PROD;AF=0.1962;NSAMP=3296;MSQ=36.1;AN=16834;AC=3303;NS=8438;AC_Hom=14;AC_Het=3299;AC_Hemi=0;MAF=0.196314;HWE=0;NFAM=2991	SVTYPE=BND;POS=158134298;STRANDS=+-:23;IMPRECISE;CIPOS=-175,30;CIEND=-19,481;CIPOS95=-24,24;CIEND95=-19,106;MATEID=228111_1;EVENT=228111;SECONDARY;SU=23;PE=23;SR=0;ALG=PROD;AF=0.1962;NSAMP=3296;MSQ=36.1;AN=16834;AC=3303;NS=8438;AC_Hom=14;AC_Het=3299;AC_Hemi=0;MAF=0.196314;HWE=0;NFAM=2991
7	158123277	158123596	7	158133467	158133872	228110	7587.13	+	-	BND	LOW	228110_1	N	N[7:158133843[	228110_2	N	]7:158123306]N	SVTYPE=BND;POS=158123306;STRANDS=+-:8;IMPRECISE;CIPOS=-29,290;CIEND=-375,30;CIPOS95=-29,106;CIEND95=-143,30;MATEID=228110_2;EVENT=228110;SU=8;PE=8;SR=0;ALG=PROD;AF=0.01948;NSAMP=328;MSQ=21.88;AN=16834;AC=328;NS=8438;AC_Hom=0;AC_Het=328;AC_Hemi=0;MAF=0.0194359;HWE=0.0791661;NFAM=323	SVTYPE=BND;POS=158133843;STRANDS=+-:8;IMPRECISE;CIPOS=-375,30;CIEND=-29,290;CIPOS95=-143,30;CIEND95=-29,106;MATEID=228110_1;EVENT=228110;SECONDARY;SU=8;PE=8;SR=0;ALG=PROD;AF=0.01948;NSAMP=328;MSQ=21.88;AN=16834;AC=328;NS=8438;AC_Hom=0;AC_Het=328;AC_Hemi=0;MAF=0.0194359;HWE=0.0791661;NFAM=323
7	158123424	158123659	7	158134276	158134350	285685	27420.7	-	+	BND	LOW	285685_1	N	]7:158134310]N	285685_2	N	N[7:158123641[	SVTYPE=BND;POS=158123641;STRANDS=-+:206;IMPRECISE;CIPOS=-216,19;CIEND=-34,40;CIPOS95=-20,19;CIEND95=0,0;MATEID=285685_2;EVENT=285685;SU=206;PE=206;SR=0;ALG=PROD;AF=0.09867;NSAMP=1647;MSQ=15.5;RETAINED;AN=16834;AC=1661;NS=8438;AC_Hom=28;AC_Het=1637;AC_Hemi=0;MAF=0.0986608;HWE=6.11216e-23;NFAM=1501	SVTYPE=BND;POS=158134310;STRANDS=-+:206;IMPRECISE;CIPOS=-34,40;CIEND=-216,19;CIPOS95=0,0;CIEND95=-20,19;MATEID=285685_1;EVENT=285685;SECONDARY;SU=206;PE=206;SR=0;ALG=PROD;AF=0.09867;NSAMP=1647;MSQ=15.5;RETAINED;AN=16834;AC=1661;NS=8438;AC_Hom=28;AC_Het=1637;AC_Hemi=0;MAF=0.0986608;HWE=6.11216e-23;NFAM=1501
7	158123496	158124493	7	158129582	158130712	285681	49563.6	-	+	BND	LOW	285681_1	N	]7:158130169]N	285681_2	N	N[7:158124087[	SVTYPE=BND;POS=158124087;STRANDS=-+:190;IMPRECISE;CIPOS=-590,407;CIEND=-587,543;CIPOS95=-310,310;CIEND95=-257,257;MATEID=285681_2;EVENT=285681;SU=190;PE=190;SR=0;ALG=SUM;AF=0.1258;NSAMP=2108;MSQ=22.85;RETAINED;AN=16834;AC=2117;NS=8438;AC_Hom=18;AC_Het=2104;AC_Hemi=0;MAF=0.125741;HWE=0;NFAM=1901	SVTYPE=BND;POS=158130169;STRANDS=-+:190;IMPRECISE;CIPOS=-587,543;CIEND=-590,407;CIPOS95=-257,257;CIEND95=-310,310;MATEID=285681_1;EVENT=285681;SECONDARY;SU=190;PE=190;SR=0;ALG=SUM;AF=0.1258;NSAMP=2108;MSQ=22.85;RETAINED;AN=16834;AC=2117;NS=8438;AC_Hom=18;AC_Het=2104;AC_Hemi=0;MAF=0.125741;HWE=0;NFAM=1901
7	158123627	158124755	7	158128510	158129762	228103	103422.0	+	-	BND	LOW	228103_1	N	N[7:158128988[	228103_2	N	]7:158123912]N	SVTYPE=BND;POS=158123912;STRANDS=+-:441;IMPRECISE;CIPOS=-285,843;CIEND=-477,775;CIPOS95=-285,329;CIEND95=-477,519;MATEID=228103_2;EVENT=228103;SU=441;PE=441;SR=0;ALG=SUM;AF=0.1123;NSAMP=1890;MSQ=54.36;RETAINED;AN=16834;AC=1890;NS=8438;AC_Hom=0;AC_Het=1891;AC_Hemi=0;MAF=0.112053;HWE=0;NFAM=1754	SVTYPE=BND;POS=158128988;STRANDS=+-:441;IMPRECISE;CIPOS=-477,775;CIEND=-285,843;CIPOS95=-477,519;CIEND95=-285,329;MATEID=228103_1;EVENT=228103;SECONDARY;SU=441;PE=441;SR=0;ALG=SUM;AF=0.1123;NSAMP=1890;MSQ=54.36;RETAINED;AN=16834;AC=1890;NS=8438;AC_Hom=0;AC_Het=1891;AC_Hemi=0;MAF=0.112053;HWE=0;NFAM=1754
7	158123658	158123996	7	158124186	158124567	285674	1.40139e+06	-	+	BND	LOW	285674_1	N	]7:158124244]N	285674_2	N	N[7:158123705[	SVTYPE=BND;POS=158123705;STRANDS=-+:41;IMPRECISE;CIPOS=-46,292;CIEND=-58,323;CIPOS95=-46,191;CIEND95=-58,79;MATEID=285674_2;EVENT=285674;SU=41;PE=41;SR=0;ALG=SUM;AF=0.8575;NSAMP=8375;MSQ=166.85;RETAINED;AN=16834;AC=14435;NS=8438;AC_Hom=12158;AC_Het=2317;AC_Hemi=0;MAF=0.142273;HWE=3.50467e-39;NFAM=7355	SVTYPE=BND;POS=158124244;STRANDS=-+:41;IMPRECISE;CIPOS=-58,323;CIEND=-46,292;CIPOS95=-58,79;CIEND95=-46,191;MATEID=285674_1;EVENT=285674;SECONDARY;SU=41;PE=41;SR=0;ALG=SUM;AF=0.8575;NSAMP=8375;MSQ=166.85;RETAINED;AN=16834;AC=14435;NS=8438;AC_Hom=12158;AC_Het=2317;AC_Hemi=0;MAF=0.142273;HWE=3.50467e-39;NFAM=7355
7	158123816	158123934	7	158126603	158126887	285680	49500.1	-	+	BND	LOW	285680_1	N	]7:158126653]N	285680_2	N	N[7:158123886[	SVTYPE=BND;POS=158123886;STRANDS=-+:4;IMPRECISE;CIPOS=-69,49;CIEND=-50,234;CIPOS95=-23,23;CIEND95=-50,58;MATEID=285680_2;EVENT=285680;SU=4;PE=4;SR=0;ALG=PROD;AF=0.1449;NSAMP=2389;MSQ=19.89;RETAINED;AN=16834;AC=2440;NS=8438;AC_Hom=104;AC_Het=2344;AC_Hemi=0;MAF=0.145058;HWE=2.94216e-35;NFAM=2181	SVTYPE=BND;POS=158126653;STRANDS=-+:4;IMPRECISE;CIPOS=-50,234;CIEND=-69,49;CIPOS95=-50,58;CIEND95=-23,23;MATEID=285680_1;EVENT=285680;SECONDARY;SU=4;PE=4;SR=0;ALG=PROD;AF=0.1449;NSAMP=2389;MSQ=19.89;RETAINED;AN=16834;AC=2440;NS=8438;AC_Hom=104;AC_Het=2344;AC_Hemi=0;MAF=0.145058;HWE=2.94216e-35;NFAM=2181
7	158123834	158124228	7	158124786	158125198	228101	145.02	+	-	DEL	PASS	228101	N	<DEL>	.	.	.	SVTYPE=DEL;POS=158123864;SVLEN=-1304;END=158125168;STRANDS=+-:6;IMPRECISE;CIPOS=-30,364;CIEND=-382,30;CIPOS95=-30,76;CIEND95=-140,30;SU=6;PE=6;SR=0;ALG=PROD;AF=0.000297;NSAMP=5;MSQ=27.46;AN=16834;AC=5;NS=8438;AC_Hom=0;AC_Het=5;AC_Hemi=0;MAF=0.000296279;HWE=1;NFAM=5	.
7	158124473	158124761	7	158134994	158135305	285687	123.01	-	+	BND	LOW	285687_1	N	]7:158135004]N	285687_2	N	N[7:158124752[	SVTYPE=BND;POS=158124752;STRANDS=-+:9;IMPRECISE;CIPOS=-278,10;CIEND=-10,301;CIPOS95=-107,1;CIEND95=-2,75;MATEID=285687_2;EVENT=285687;SU=9;PE=9;SR=0;ALG=PROD;AF=0.0001188;NSAMP=2;MSQ=52.34;AN=16834;AC=2;NS=8438;AC_Hom=0;AC_Het=2;AC_Hemi=0;MAF=0.000118511;HWE=1;NFAM=2	SVTYPE=BND;POS=158135004;STRANDS=-+:9;IMPRECISE;CIPOS=-10,301;CIEND=-278,10;CIPOS95=-2,75;CIEND95=-107,1;MATEID=285687_1;EVENT=285687;SECONDARY;SU=9;PE=9;SR=0;ALG=PROD;AF=0.0001188;NSAMP=2;MSQ=52.34;AN=16834;AC=2;NS=8438;AC_Hom=0;AC_Het=2;AC_Hemi=0;MAF=0.000118511;HWE=1;NFAM=2
7	158124689	158125053	7	158124832	158125063	228102	9227.98	+	-	BND	LOW	228102_1	N	N[7:158125034[	228102_2	N	]7:158124719]N	SVTYPE=BND;POS=158124719;STRANDS=+-:5;IMPRECISE;CIPOS=-30,334;CIEND=-201,30;CIPOS95=-30,99;CIEND95=-84,30;MATEID=228102_2;EVENT=228102;SU=5;PE=5;SR=0;ALG=PROD;AF=0.01046;NSAMP=176;MSQ=51.82;AN=16830;AC=176;NS=8436;AC_Hom=0;AC_Het=176;AC_Hemi=0;MAF=0.0104315;HWE=1;NFAM=172	SVTYPE=BND;POS=158125034;STRANDS=+-:5;IMPRECISE;CIPOS=-201,30;CIEND=-30,334;CIPOS95=-84,30;CIEND95=-30,99;MATEID=228102_1;EVENT=228102;SECONDARY;SU=5;PE=5;SR=0;ALG=PROD;AF=0.01046;NSAMP=176;MSQ=51.82;AN=16830;AC=176;NS=8436;AC_Hom=0;AC_Het=176;AC_Hemi=0;MAF=0.0104315;HWE=1;NFAM=172
7	158124984	158125171	7	158134065	158134472	285688	1851.43	-	+	BND	LOW	285688_1	N	]7:158134086]N	285688_2	N	N[7:158125122[	SVTYPE=BND;POS=158125122;STRANDS=-+:71;IMPRECISE;CIPOS=-137,50;CIEND=-21,386;CIPOS95=-10,10;CIEND95=-21,30;MATEID=285688_2;EVENT=285688;SU=71;PE=71;SR=0;ALG=PROD;AF=0.00594;NSAMP=100;MSQ=17.69;AN=16834;AC=100;NS=8438;AC_Hom=0;AC_Het=100;AC_Hemi=0;MAF=0.00592557;HWE=1;NFAM=99	SVTYPE=BND;POS=158134086;STRANDS=-+:71;IMPRECISE;CIPOS=-21,386;CIEND=-137,50;CIPOS95=-21,30;CIEND95=-10,10;MATEID=285688_1;EVENT=285688;SECONDARY;SU=71;PE=71;SR=0;ALG=PROD;AF=0.00594;NSAMP=100;MSQ=17.69;AN=16834;AC=100;NS=8438;AC_Hom=0;AC_Het=100;AC_Hemi=0;MAF=0.00592557;HWE=1;NFAM=99
7	158125010	158125320	7	158135063	158135219	228112	90523.7	+	-	BND	LOW	228112_1	N	N[7:158135170[	228112_2	N	]7:158125022]N	SVTYPE=BND;POS=158125022;STRANDS=+-:118;IMPRECISE;CIPOS=-12,298;CIEND=-106,50;CIPOS95=-12,14;CIEND95=-7,7;MATEID=228112_2;EVENT=228112;SU=118;PE=118;SR=0;ALG=PROD;AF=0.07764;NSAMP=1307;MSQ=68.42;AN=16834;AC=1307;NS=8438;AC_Hom=0;AC_Het=1316;AC_Hemi=0;MAF=0.0779806;HWE=1.08094e-24;NFAM=1194	SVTYPE=BND;POS=158135170;STRANDS=+-:118;IMPRECISE;CIPOS=-106,50;CIEND=-12,298;CIPOS95=-7,7;CIEND95=-12,14;MATEID=228112_1;EVENT=228112;SECONDARY;SU=118;PE=118;SR=0;ALG=PROD;AF=0.07764;NSAMP=1307;MSQ=68.42;AN=16834;AC=1307;NS=8438;AC_Hom=0;AC_Het=1316;AC_Hemi=0;MAF=0.0779806;HWE=1.08094e-24;NFAM=1194
7	158125168	158125475	7	158128688	158129053	228108	77.81	+	-	DEL	PASS	228108	N	<DEL>	.	.	.	SVTYPE=DEL;POS=158125198;SVLEN=-3825;END=158129023;STRANDS=+-:6;IMPRECISE;CIPOS=-30,277;CIEND=-335,30;CIPOS95=-30,81;CIEND95=-95,30;SU=6;PE=6;SR=0;ALG=PROD;AF=5.94e-05;NSAMP=1;MSQ=77.52;AN=16834;AC=1;NS=8438;AC_Hom=0;AC_Het=1;AC_Hemi=0;MAF=5.92557e-05;HWE=1;NFAM=1	.
7	158125300	158125507	7	158133638	158133837	228109	13239.3	+	-	BND	LOW	228109_1	N	N[7:158133799[	228109_2	N	]7:158125340]N	SVTYPE=BND;POS=158125340;STRANDS=+-:484;IMPRECISE;CIPOS=-40,167;CIEND=-160,39;CIPOS95=-6,6;CIEND95=-13,13;MATEID=228109_2;EVENT=228109;SU=484;PE=484;SR=0;ALG=PROD;AF=0.009683;NSAMP=163;MSQ=80.87;AN=16834;AC=163;NS=8438;AC_Hom=0;AC_Het=163;AC_Hemi=0;MAF=0.00965869;HWE=1;NFAM=161	SVTYPE=BND;POS=158133799;STRANDS=+-:484;IMPRECISE;CIPOS=-160,39;CIEND=-40,167;CIPOS95=-13,13;CIEND95=-6,6;MATEID=228109_1;EVENT=228109;SECONDARY;SU=484;PE=484;SR=0;ALG=PROD;AF=0.009683;NSAMP=163;MSQ=80.87;AN=16834;AC=163;NS=8438;AC_Hom=0;AC_Het=163;AC_Hemi=0;MAF=0.00965869;HWE=1;NFAM=161
7	158126137	158127031	7	158129030	158129818	228113	356395.0	+	-	DEL	PASS	228113	N	<DEL>	.	.	.	SVTYPE=DEL;POS=158126400;SVLEN=-3317;END=158129717;STRANDS=+-:1812;IMPRECISE;CIPOS=-263,631;CIEND=-687,101;CIPOS95=-161,161;CIEND95=-130,101;SU=1812;PE=1812;SR=0;ALG=SUM;AF=0.1964;NSAMP=3306;MSQ=107.38;RETAINED;AN=16834;AC=3306;NS=8438;AC_Hom=0;AC_Het=3314;AC_Hemi=0;MAF=0.196374;HWE=0;NFAM=2964	.
7	158126402	158127236	7	158130042	158131073	285689	378156.0	-	+	DUP	PASS	285689	N	<DUP>	.	.	.	SVTYPE=DUP;POS=158127108;SVLEN=3340;END=158130448;STRANDS=-+:6390;IMPRECISE;CIPOS=-706,128;CIEND=-406,625;CIPOS95=-143,128;CIEND95=-143,143;SU=6390;PE=6388;SR=2;ALG=SUM;AF=0.3549;NSAMP=5736;MSQ=65.58;RETAINED;AN=16832;AC=5973;NS=8437;AC_Hom=474;AC_Het=5510;AC_Hemi=0;MAF=0.354628;HWE=0;NFAM=5111	.
7	158126510	158127260	7	158132661	158133318	228120	240930.0	+	-	BND	LOW	228120_1	N	N[7:158133082[	228120_2	N	]7:158126645]N	SVTYPE=BND;POS=158126645;STRANDS=+-:605;IMPRECISE;CIPOS=-135,615;CIEND=-420,237;CIPOS95=-116,116;CIEND95=-126,126;MATEID=228120_2;EVENT=228120;SU=605;PE=605;SR=0;ALG=SUM;AF=0.2288;NSAMP=3852;MSQ=62.03;RETAINED;AN=16834;AC=3852;NS=8438;AC_Hom=0;AC_Het=3862;AC_Hemi=0;MAF=0.228846;HWE=0;NFAM=3316	SVTYPE=BND;POS=158133082;STRANDS=+-:605;IMPRECISE;CIPOS=-420,237;CIEND=-135,615;CIPOS95=-126,126;CIEND95=-116,116;MATEID=228120_1;EVENT=228120;SECONDARY;SU=605;PE=605;SR=0;ALG=SUM;AF=0.2288;NSAMP=3852;MSQ=62.03;RETAINED;AN=16834;AC=3852;NS=8438;AC_Hom=0;AC_Het=3862;AC_Hemi=0;MAF=0.228846;HWE=0;NFAM=3316
7	158126593	158126962	7	158134968	158135234	228125	16353.6	+	-	BND	LOW	228125_1	N	N[7:158135181[	228125_2	N	]7:158126632]N	SVTYPE=BND;POS=158126632;STRANDS=+-:131;IMPRECISE;CIPOS=-39,330;CIEND=-212,54;CIPOS95=-39,47;CIEND95=-20,20;MATEID=228125_2;EVENT=228125;SU=131;PE=131;SR=0;ALG=PROD;AF=0.03036;NSAMP=508;MSQ=31.2;RETAINED;AN=16834;AC=511;NS=8438;AC_Hom=6;AC_Het=505;AC_Hemi=0;MAF=0.0302797;HWE=0.0922571;NFAM=502	SVTYPE=BND;POS=158135181;STRANDS=+-:131;IMPRECISE;CIPOS=-212,54;CIEND=-39,330;CIPOS95=-20,20;CIEND95=-39,47;MATEID=228125_1;EVENT=228125;SECONDARY;SU=131;PE=131;SR=0;ALG=PROD;AF=0.03036;NSAMP=508;MSQ=31.2;RETAINED;AN=16834;AC=511;NS=8438;AC_Hom=6;AC_Het=505;AC_Hemi=0;MAF=0.0302797;HWE=0.0922571;NFAM=502
7	158126875	158126962	7	158134389	158134499	285696	74142.6	-	+	BND	LOW	285696_1	N	]7:158134429]N	285696_2	N	N[7:158126918[	SVTYPE=BND;POS=158126918;STRANDS=-+:248;IMPRECISE;CIPOS=-42,45;CIEND=-40,70;CIPOS95=-2,2;CIEND95=-3,3;MATEID=285696_2;EVENT=285696;SU=248;PE=248;SR=0;ALG=PROD;AF=0.1924;NSAMP=3080;MSQ=23.4;RETAINED;AN=16834;AC=3239;NS=8438;AC_Hom=320;AC_Het=2930;AC_Hemi=0;MAF=0.192581;HWE=8.40725e-30;NFAM=2626	SVTYPE=BND;POS=158134429;STRANDS=-+:248;IMPRECISE;CIPOS=-40,70;CIEND=-42,45;CIPOS95=-3,3;CIEND95=-2,2;MATEID=285696_1;EVENT=285696;SECONDARY;SU=248;PE=248;SR=0;ALG=PROD;AF=0.1924;NSAMP=3080;MSQ=23.4;RETAINED;AN=16834;AC=3239;NS=8438;AC_Hom=320;AC_Het=2930;AC_Hemi=0;MAF=0.192581;HWE=8.40725e-30;NFAM=2626
7	158127345	158127392	7	158133537	158133553	228119	148108.0	+	-	BND	LOW	228119_1	N	N[7:158133550[	228119_2	N	]7:158127392]N	SVTYPE=BND;POS=158127392;STRANDS=+-:2026;IMPRECISE;CIPOS=-47,0;CIEND=-12,4;CIPOS95=-4,0;CIEND95=-3,3;MATEID=228119_2;EVENT=228119;SU=2026;PE=2025;SR=1;ALG=PROD;AF=0.1955;NSAMP=2882;MSQ=50.52;AN=16308;AC=3189;NS=8175;AC_Hom=618;AC_Het=2585;AC_Hemi=0;MAF=0.195902;HWE=0.778806;NFAM=2461	SVTYPE=BND;POS=158133550;STRANDS=+-:2026;IMPRECISE;CIPOS=-12,4;CIEND=-47,0;CIPOS95=-3,3;CIEND95=-4,0;MATEID=228119_1;EVENT=228119;SECONDARY;SU=2026;PE=2025;SR=1;ALG=PROD;AF=0.1955;NSAMP=2882;MSQ=50.52;AN=16308;AC=3189;NS=8175;AC_Hom=618;AC_Het=2585;AC_Hemi=0;MAF=0.195902;HWE=0.778806;NFAM=2461
7	158127379	158127486	7	158133712	158133832	228121	548514.0	+	-	BND	LOW	228121_1	N	N[7:158133810[	228121_2	N	]7:158127390]N	SVTYPE=BND;POS=158127390;STRANDS=+-:698;IMPRECISE;CIPOS=-11,96;CIEND=-97,23;CIPOS95=-1,1;CIEND95=-2,2;MATEID=228121_2;EVENT=228121;SU=698;PE=698;SR=0;ALG=PROD;AF=0.3907;NSAMP=6289;MSQ=86.9;AN=16796;AC=6562;NS=8419;AC_Hom=550;AC_Het=6034;AC_Hemi=0;MAF=0.39102;HWE=0;NFAM=5450	SVTYPE=BND;POS=158133810;STRANDS=+-:698;IMPRECISE;CIPOS=-97,23;CIEND=-11,96;CIPOS95=-2,2;CIEND95=-1,1;MATEID=228121_1;EVENT=228121;SECONDARY;SU=698;PE=698;SR=0;ALG=PROD;AF=0.3907;NSAMP=6289;MSQ=86.9;AN=16796;AC=6562;NS=8419;AC_Hom=550;AC_Het=6034;AC_Hemi=0;MAF=0.39102;HWE=0;NFAM=5450
7	158128842	158129058	7	158134963	158135129	285705	9895.53	-	+	BND	LOW	285705_1	N	]7:158135013]N	285705_2	N	N[7:158129009[	SVTYPE=BND;POS=158129009;STRANDS=-+:7;IMPRECISE;CIPOS=-166,50;CIEND=-50,116;CIPOS95=-31,31;CIEND95=-26,26;MATEID=285705_2;EVENT=285705;SU=7;PE=7;SR=0;ALG=PROD;AF=0.01509;NSAMP=250;MSQ=38.84;RETAINED;AN=16834;AC=254;NS=8438;AC_Hom=8;AC_Het=246;AC_Hemi=0;MAF=0.015051;HWE=0.123117;NFAM=247	SVTYPE=BND;POS=158135013;STRANDS=-+:7;IMPRECISE;CIPOS=-50,116;CIEND=-166,50;CIPOS95=-26,26;CIEND95=-31,31;MATEID=285705_1;EVENT=285705;SECONDARY;SU=7;PE=7;SR=0;ALG=PROD;AF=0.01509;NSAMP=250;MSQ=38.84;RETAINED;AN=16834;AC=254;NS=8438;AC_Hom=8;AC_Het=246;AC_Hemi=0;MAF=0.015051;HWE=0.123117;NFAM=247
7	158128980	158129986	7	158133634	158134476	285700	152729.0	-	+	BND	LOW	285700_1	N	]7:158133895]N	285700_2	N	N[7:158129278[	SVTYPE=BND;POS=158129278;STRANDS=-+:202;IMPRECISE;CIPOS=-297,709;CIEND=-261,581;CIPOS95=-172,172;CIEND95=-207,207;MATEID=285700_2;EVENT=285700;SU=202;PE=202;SR=0;ALG=SUM;AF=0.3144;NSAMP=5235;MSQ=28.84;RETAINED;AN=16834;AC=5293;NS=8438;AC_Hom=116;AC_Het=5186;AC_Hemi=0;MAF=0.314174;HWE=0;NFAM=4646	SVTYPE=BND;POS=158133895;STRANDS=-+:202;IMPRECISE;CIPOS=-261,581;CIEND=-297,709;CIPOS95=-207,207;CIEND95=-172,172;MATEID=285700_1;EVENT=285700;SECONDARY;SU=202;PE=202;SR=0;ALG=SUM;AF=0.3144;NSAMP=5235;MSQ=28.84;RETAINED;AN=16834;AC=5293;NS=8438;AC_Hom=116;AC_Het=5186;AC_Hemi=0;MAF=0.314174;HWE=0;NFAM=4646
7	158129216	158129371	7	158134697	158134988	285701	4801.03	-	+	BND	LOW	285701_1	N	]7:158134727]N	285701_2	N	N[7:158129346[	SVTYPE=BND;POS=158129346;STRANDS=-+:217;IMPRECISE;CIPOS=-129,26;CIEND=-30,261;CIPOS95=-5,5;CIEND95=-5,5;MATEID=285701_2;EVENT=285701;SU=217;PE=217;SR=0;ALG=PROD;AF=0.007841;NSAMP=131;MSQ=35.8;AN=16834;AC=132;NS=8438;AC_Hom=2;AC_Het=130;AC_Hemi=0;MAF=0.00782176;HWE=0.403308;NFAM=129	SVTYPE=BND;POS=158134727;STRANDS=-+:217;IMPRECISE;CIPOS=-30,261;CIEND=-129,26;CIPOS95=-5,5;CIEND95=-5,5;MATEID=285701_1;EVENT=285701;SECONDARY;SU=217;PE=217;SR=0;ALG=PROD;AF=0.007841;NSAMP=131;MSQ=35.8;AN=16834;AC=132;NS=8438;AC_Hom=2;AC_Het=130;AC_Hemi=0;MAF=0.00782176;HWE=0.403308;NFAM=129
7	158129235	158129408	7	158130425	158130715	285698	124718.0	-	+	BND	LOW	285698_1	N	]7:158130455]N	285698_2	N	N[7:158129379[	SVTYPE=BND;POS=158129379;STRANDS=-+:10;IMPRECISE;CIPOS=-143,30;CIEND=-30,260;CIPOS95=-43,30;CIEND95=-30,40;MATEID=285698_2;EVENT=285698;SU=10;PE=10;SR=0;ALG=PROD;AF=0.2414;NSAMP=3831;MSQ=32.11;AN=16834;AC=4064;NS=8438;AC_Hom=468;AC_Het=3611;AC_Hemi=0;MAF=0.241704;HWE=0;NFAM=3467	SVTYPE=BND;POS=158130455;STRANDS=-+:10;IMPRECISE;CIPOS=-30,260;CIEND=-143,30;CIPOS95=-30,40;CIEND95=-43,30;MATEID=285698_1;EVENT=285698;SECONDARY;SU=10;PE=10;SR=0;ALG=PROD;AF=0.2414;NSAMP=3831;MSQ=32.11;AN=16834;AC=4064;NS=8438;AC_Hom=468;AC_Het=3611;AC_Hemi=0;MAF=0.241704;HWE=0;NFAM=3467
7	158129378	158129878	7	158129543	158129971	228127	758697.0	+	-	DEL	PASS	228127	N	<DEL>	.	.	.	SVTYPE=DEL;POS=158129431;SVLEN=-329;END=158129760;STRANDS=+-:213;IMPRECISE;CIPOS=-53,447;CIEND=-217,211;CIPOS95=-53,95;CIEND95=-142,142;SU=213;PE=213;SR=0;ALG=SUM;AF=0.3002;NSAMP=4847;MSQ=155.98;RETAINED;AN=16834;AC=5054;NS=8438;AC_Hom=416;AC_Het=4651;AC_Hemi=0;MAF=0.300249;HWE=0;NFAM=4323	.
7	158129815	158130314	7	158134709	158134796	285709	7404.95	-	+	BND	LOW	285709_1	N	]7:158134754]N	285709_2	N	N[7:158130266[	SVTYPE=BND;POS=158130266;STRANDS=-+:6;IMPRECISE;CIPOS=-450,49;CIEND=-45,42;CIPOS95=-128,49;CIEND95=-4,4;MATEID=285709_2;EVENT=285709;SU=6;PE=6;SR=0;ALG=PROD;AF=0.02204;NSAMP=371;MSQ=18.41;AN=16834;AC=371;NS=8438;AC_Hom=0;AC_Het=371;AC_Hemi=0;MAF=0.0219839;HWE=0.0363704;NFAM=368	SVTYPE=BND;POS=158134754;STRANDS=-+:6;IMPRECISE;CIPOS=-45,42;CIEND=-450,49;CIPOS95=-4,4;CIEND95=-128,49;MATEID=285709_1;EVENT=285709;SECONDARY;SU=6;PE=6;SR=0;ALG=PROD;AF=0.02204;NSAMP=371;MSQ=18.41;AN=16834;AC=371;NS=8438;AC_Hom=0;AC_Het=371;AC_Hemi=0;MAF=0.0219839;HWE=0.0363704;NFAM=368
7	158130070	158131129	7	158133147	158134831	228131	919350.0	+	-	BND	LOW	228131_1	N	N[7:158133507[	228131_2	N	]7:158130447]N	SVTYPE=BND;POS=158130447;STRANDS=+-:10769;IMPRECISE;CIPOS=-377,682;CIEND=-359,1325;CIPOS95=-186,186;CIEND95=-359,394;MATEID=228131_2;EVENT=228131;SU=10769;PE=10764;SR=5;ALG=SUM;AF=0.3615;NSAMP=6078;MSQ=150.93;RETAINED;AN=16832;AC=6085;NS=8437;AC_Hom=14;AC_Het=6084;AC_Hemi=0;MAF=0.361384;HWE=0;NFAM=5305	SVTYPE=BND;POS=158133507;STRANDS=+-:10769;IMPRECISE;CIPOS=-359,1325;CIEND=-377,682;CIPOS95=-359,394;CIEND95=-186,186;MATEID=228131_1;EVENT=228131;SECONDARY;SU=10769;PE=10764;SR=5;ALG=SUM;AF=0.3615;NSAMP=6078;MSQ=150.93;RETAINED;AN=16832;AC=6085;NS=8437;AC_Hom=14;AC_Het=6084;AC_Hemi=0;MAF=0.361384;HWE=0;NFAM=5305
7	158130425	158130749	7	158130782	158130895	228130	568391.0	+	-	DEL	PASS	228130	N	<DEL>	.	.	.	SVTYPE=DEL;POS=158130475;SVLEN=-370;END=158130845;STRANDS=+-:23;IMPRECISE;CIPOS=-50,274;CIEND=-63,50;CIPOS95=-21,21;CIEND95=-6,6;SU=23;PE=23;SR=0;ALG=PROD;AF=0.4144;NSAMP=6676;MSQ=84.81;RETAINED;AN=16814;AC=6968;NS=8428;AC_Hom=586;AC_Het=6402;AC_Hemi=0;MAF=0.41457;HWE=0;NFAM=5803	.
7	158133363	158133440	7	158134087	158134160	285710	1.17222e+06	-	+	BND	LOW	285710_1	N	]7:158134110]N	285710_2	N	N[7:158133412[	SVTYPE=BND;POS=158133412;STRANDS=-+:4;IMPRECISE;CIPOS=-48,29;CIEND=-23,50;CIPOS95=-18,18;CIEND95=-23,23;MATEID=285710_2;EVENT=285710;SU=4;PE=4;SR=0;ALG=PROD;AF=0.7927;NSAMP=8275;MSQ=141.31;AN=16834;AC=13344;NS=8438;AC_Hom=10160;AC_Het=3216;AC_Hemi=0;MAF=0.207395;HWE=0;NFAM=7269	SVTYPE=BND;POS=158134110;STRANDS=-+:4;IMPRECISE;CIPOS=-23,50;CIEND=-48,29;CIPOS95=-23,23;CIEND95=-18,18;MATEID=285710_1;EVENT=285710;SECONDARY;SU=4;PE=4;SR=0;ALG=PROD;AF=0.7927;NSAMP=8275;MSQ=141.31;AN=16834;AC=13344;NS=8438;AC_Hom=10160;AC_Het=3216;AC_Hemi=0;MAF=0.207395;HWE=0;NFAM=7269
7	158133411	158133861	7	158134671	158135315	285712	692817.0	-	+	BND	LOW	285712_1	N	]7:158134701]N	285712_2	N	N[7:158133507[	SVTYPE=BND;POS=158133507;STRANDS=-+:8;IMPRECISE;CIPOS=-95,355;CIEND=-30,614;CIPOS95=-95,315;CIEND95=-30,336;MATEID=285712_2;EVENT=285712;SU=8;PE=8;SR=0;ALG=SUM;AF=0.6139;NSAMP=7907;MSQ=87.39;RETAINED;AN=16834;AC=10335;NS=8438;AC_Hom=4870;AC_Het=5490;AC_Hemi=0;MAF=0.38611;HWE=0;NFAM=6969	SVTYPE=BND;POS=158134701;STRANDS=-+:8;IMPRECISE;CIPOS=-30,614;CIEND=-95,355;CIPOS95=-30,336;CIEND95=-95,315;MATEID=285712_1;EVENT=285712;SECONDARY;SU=8;PE=8;SR=0;ALG=SUM;AF=0.6139;NSAMP=7907;MSQ=87.39;RETAINED;AN=16834;AC=10335;NS=8438;AC_Hom=4870;AC_Het=5490;AC_Hemi=0;MAF=0.38611;HWE=0;NFAM=6969
7	158133558	158133841	7	158134093	158134533	285711	1.7184e+06	-	+	BND	LOW	285711_1	N	]7:158134123]N	285711_2	N	N[7:158133812[	SVTYPE=BND;POS=158133812;STRANDS=-+:4;IMPRECISE;CIPOS=-253,30;CIEND=-30,410;CIPOS95=-110,30;CIEND95=-30,113;MATEID=285711_2;EVENT=285711;SU=4;PE=4;SR=0;ALG=PROD;AF=0.7783;NSAMP=8376;MSQ=204.66;AN=16834;AC=13102;NS=8438;AC_Hom=9474;AC_Het=3660;AC_Hemi=0;MAF=0.221735;HWE=0;NFAM=7359	SVTYPE=BND;POS=158134123;STRANDS=-+:4;IMPRECISE;CIPOS=-30,410;CIEND=-253,30;CIPOS95=-30,113;CIEND95=-110,30;MATEID=285711_1;EVENT=285711;SECONDARY;SU=4;PE=4;SR=0;ALG=PROD;AF=0.7783;NSAMP=8376;MSQ=204.66;AN=16834;AC=13102;NS=8438;AC_Hom=9474;AC_Het=3660;AC_Hemi=0;MAF=0.221735;HWE=0;NFAM=7359
7	158134124	158134512	7	158135171	158135517	285714	423708.0	-	+	BND	LOW	285714_1	N	]7:158135181]N	285714_2	N	N[7:158134503[	SVTYPE=BND;POS=158134503;STRANDS=-+:4;IMPRECISE;CIPOS=-378,10;CIEND=-10,336;CIPOS95=-148,1;CIEND95=-2,91;MATEID=285714_2;EVENT=285714;SU=4;PE=4;SR=0;ALG=PROD;AF=0.4682;NSAMP=7016;MSQ=60.08;AN=16834;AC=7881;NS=8438;AC_Hom=1732;AC_Het=6169;AC_Hemi=0;MAF=0.46818;HWE=0;NFAM=6183	SVTYPE=BND;POS=158135181;STRANDS=-+:4;IMPRECISE;CIPOS=-10,336;CIEND=-378,10;CIPOS95=-2,91;CIEND95=-148,1;MATEID=285714_1;EVENT=285714;SECONDARY;SU=4;PE=4;SR=0;ALG=PROD;AF=0.4682;NSAMP=7016;MSQ=60.08;AN=16834;AC=7881;NS=8438;AC_Hom=1732;AC_Het=6169;AC_Hemi=0;MAF=0.46818;HWE=0;NFAM=6183
7	158134962	158135126	7	158135127	158135230	228140	41487.2	+	-	BND	LOW	228140_1	N	N[7:158135220[	228140_2	N	]7:158134984]N	SVTYPE=BND;POS=158134984;STRANDS=+-:172;IMPRECISE;CIPOS=-22,142;CIEND=-92,11;CIPOS95=-7,7;CIEND95=-2,2;MATEID=228140_2;EVENT=228140;SU=172;PE=172;SR=0;ALG=PROD;AF=0.02834;NSAMP=476;MSQ=86.61;AN=16834;AC=477;NS=8438;AC_Hom=2;AC_Het=475;AC_Hemi=0;MAF=0.028265;HWE=0.0155168;NFAM=444	SVTYPE=BND;POS=158135220;STRANDS=+-:172;IMPRECISE;CIPOS=-92,11;CIEND=-22,142;CIPOS95=-2,2;CIEND95=-7,7;MATEID=228140_1;EVENT=228140;SECONDARY;SU=172;PE=172;SR=0;ALG=PROD;AF=0.02834;NSAMP=476;MSQ=86.61;AN=16834;AC=477;NS=8438;AC_Hom=2;AC_Het=475;AC_Hemi=0;MAF=0.028265;HWE=0.0155168;NFAM=444
7	158141655	158141991	7	158142211	158142429	228141	4373.36	+	-	BND	LOW	228141_1	N	N[7:158142404[	228141_2	N	]7:158141669]N	SVTYPE=BND;POS=158141669;STRANDS=+-:194;IMPRECISE;CIPOS=-14,322;CIEND=-192,26;CIPOS95=-13,13;CIEND95=-6,6;MATEID=228141_2;EVENT=228141;SU=194;PE=194;SR=0;ALG=PROD;AF=0.007841;NSAMP=132;MSQ=32.14;AN=16834;AC=132;NS=8438;AC_Hom=0;AC_Het=132;AC_Hemi=0;MAF=0.00782176;HWE=1;NFAM=129	SVTYPE=BND;POS=158142404;STRANDS=+-:194;IMPRECISE;CIPOS=-192,26;CIEND=-14,322;CIPOS95=-6,6;CIEND95=-13,13;MATEID=228141_1;EVENT=228141;SECONDARY;SU=194;PE=194;SR=0;ALG=PROD;AF=0.007841;NSAMP=132;MSQ=32.14;AN=16834;AC=132;NS=8438;AC_Hom=0;AC_Het=132;AC_Hemi=0;MAF=0.00782176;HWE=1;NFAM=129
7	158143506	158143515	7	158158699	158158719	228142	323.68	+	-	DEL	PASS	228142	N	<DEL>	.	.	.	SVTYPE=DEL;POS=158143511;SVLEN=-15198;END=158158709;STRANDS=+-:14;CIPOS=-5,4;CIEND=-10,10;CIPOS95=0,0;CIEND95=0,0;SU=14;PE=7;SR=7;ALG=PROD;AF=5.94e-05;NSAMP=1;MSQ=323.68;AN=16834;AC=1;NS=8438;AC_Hom=0;AC_Het=1;AC_Hemi=0;MAF=5.92557e-05;HWE=1;NFAM=1	.
7	158152479	158152538	7	158187050	158187110	228143	1180.58	+	-	DEL	PASS	228143	N	<DEL>	.	.	.	SVTYPE=DEL;POS=158152508;SVLEN=-34576;END=158187084;STRANDS=+-:79;CIPOS=-29,30;CIEND=-34,26;CIPOS95=0,0;CIEND95=0,0;SU=79;PE=45;SR=34;ALG=PROD;AF=0.0001782;NSAMP=3;MSQ=393.52;AN=16834;AC=3;NS=8438;AC_Hom=0;AC_Het=3;AC_Hemi=0;MAF=0.000177767;HWE=1;NFAM=2	.
7	158152735	158153234	7	158153215	158153743	228144	2962.22	+	-	BND	LOW	228144_1	N	N[7:158153501[	228144_2	N	]7:158152765]N	SVTYPE=BND;POS=158152765;STRANDS=+-:9;IMPRECISE;CIPOS=-30,469;CIEND=-285,243;CIPOS95=-30,168;CIEND95=-201,201;MATEID=228144_2;EVENT=228144;SU=9;PE=9;SR=0;ALG=PROD;AF=0.00998;NSAMP=168;MSQ=15.63;AN=16834;AC=168;NS=8438;AC_Hom=0;AC_Het=168;AC_Hemi=0;MAF=0.00995497;HWE=1;NFAM=167	SVTYPE=BND;POS=158153501;STRANDS=+-:9;IMPRECISE;CIPOS=-285,243;CIEND=-30,469;CIPOS95=-201,201;CIEND95=-30,168;MATEID=228144_1;EVENT=228144;SECONDARY;SU=9;PE=9;SR=0;ALG=PROD;AF=0.00998;NSAMP=168;MSQ=15.63;AN=16834;AC=168;NS=8438;AC_Hom=0;AC_Het=168;AC_Hemi=0;MAF=0.00995497;HWE=1;NFAM=167
7	158153911	158153931	7	158154028	158154048	228145	1.44577e+06	+	-	BND	LOW	228145_1	N	N[7:158154039[	228145_2	N	]7:158153921]N	SVTYPE=BND;POS=158153921;STRANDS=+-:23;CIPOS=-10,10;CIEND=-10,10;CIPOS95=0,0;CIEND95=0,0;MATEID=228145_2;EVENT=228145;SU=23;PE=0;SR=23;ALG=PROD;AF=0.9128;NSAMP=8167;MSQ=176.54;AN=16830;AC=15363;NS=8436;AC_Hom=14430;AC_Het=973;AC_Hemi=0;MAF=0.0870673;HWE=0;NFAM=7163	SVTYPE=BND;POS=158154039;STRANDS=+-:23;CIPOS=-10,10;CIEND=-10,10;CIPOS95=0,0;CIEND95=0,0;MATEID=228145_1;EVENT=228145;SECONDARY;SU=23;PE=0;SR=23;ALG=PROD;AF=0.9128;NSAMP=8167;MSQ=176.54;AN=16830;AC=15363;NS=8436;AC_Hom=14430;AC_Het=973;AC_Hemi=0;MAF=0.0870673;HWE=0;NFAM=7163
7	158158339	158158356	7	158159070	158159087	228146	9054.13	+	-	BND	LOW	228146_1	N	N[7:158159080[	228146_2	N	]7:158158348]N	SVTYPE=BND;POS=158158348;STRANDS=+-:4;CIPOS=-9,8;CIEND=-9,8;CIPOS95=0,0;CIEND95=0,0;MATEID=228146_2;EVENT=228146;SU=4;PE=0;SR=4;ALG=PROD;AF=0.01776;NSAMP=299;MSQ=29.32;AN=16834;AC=299;NS=8438;AC_Hom=0;AC_Het=299;AC_Hemi=0;MAF=0.0177175;HWE=0.116893;NFAM=297	SVTYPE=BND;POS=158159080;STRANDS=+-:4;CIPOS=-9,8;CIEND=-9,8;CIPOS95=0,0;CIEND95=0,0;MATEID=228146_1;EVENT=228146;SECONDARY;SU=4;PE=0;SR=4;ALG=PROD;AF=0.01776;NSAMP=299;MSQ=29.32;AN=16834;AC=299;NS=8438;AC_Hom=0;AC_Het=299;AC_Hemi=0;MAF=0.0177175;HWE=0.116893;NFAM=297
7	158163394	158163411	7	158164291	158164311	228147	599.4	+	-	DEL	PASS	228147	N	<DEL>	.	.	.	SVTYPE=DEL;POS=158163401;SVLEN=-900;END=158164301;STRANDS=+-:17;CIPOS=-7,10;CIEND=-10,10;CIPOS95=0,0;CIEND95=0,0;SU=17;PE=13;SR=4;ALG=PROD;AF=5.94e-05;NSAMP=1;MSQ=599.4;AN=16834;AC=1;NS=8438;AC_Hom=0;AC_Het=1;AC_Hemi=0;MAF=5.92557e-05;HWE=1;NFAM=1	.
7	158164633	158164653	7	158166196	158166207	285715	131.66	-	+	DUP	PASS	285715	N	<DUP>	.	.	.	SVTYPE=DUP;POS=158164643;SVLEN=1558;END=158166201;STRANDS=-+:18;CIPOS=-10,10;CIEND=-5,6;CIPOS95=0,0;CIEND95=0,0;SU=18;PE=12;SR=6;ALG=PROD;AF=5.94e-05;NSAMP=1;MSQ=131.36;AN=16834;AC=1;NS=8438;AC_Hom=0;AC_Het=1;AC_Hemi=0;MAF=5.92557e-05;HWE=1;NFAM=1	.
7	158164871	158164888	7	158165158	158165175	228148	191.12	+	-	BND	LOW	228148_1	N	N[7:158165168[	228148_2	N	]7:158164880]N	SVTYPE=BND;POS=158164880;STRANDS=+-:4;CIPOS=-9,8;CIEND=-9,8;CIPOS95=0,0;CIEND95=0,0;MATEID=228148_2;EVENT=228148;SU=4;PE=0;SR=4;ALG=PROD;AF=0.0002376;NSAMP=4;MSQ=45.85;AN=16834;AC=4;NS=8438;AC_Hom=0;AC_Het=4;AC_Hemi=0;MAF=0.000237023;HWE=1;NFAM=4	SVTYPE=BND;POS=158165168;STRANDS=+-:4;CIPOS=-9,8;CIEND=-9,8;CIPOS95=0,0;CIEND95=0,0;MATEID=228148_1;EVENT=228148;SECONDARY;SU=4;PE=0;SR=4;ALG=PROD;AF=0.0002376;NSAMP=4;MSQ=45.85;AN=16834;AC=4;NS=8438;AC_Hom=0;AC_Het=4;AC_Hemi=0;MAF=0.000237023;HWE=1;NFAM=4
7	158165076	158165133	7	158165132	158165189	228149	1519.84	+	-	BND	LOW	228149_1	N	N[7:158165162[	228149_2	N	]7:158165105]N	SVTYPE=BND;POS=158165105;STRANDS=+-:26;CIPOS=-29,28;CIEND=-29,28;CIPOS95=0,0;CIEND95=0,0;MATEID=228149_2;EVENT=228149;SU=26;PE=0;SR=26;ALG=PROD;AF=0.001307;NSAMP=22;MSQ=68.89;AN=16834;AC=22;NS=8438;AC_Hom=0;AC_Het=22;AC_Hemi=0;MAF=0.00130363;HWE=1;NFAM=22	SVTYPE=BND;POS=158165162;STRANDS=+-:26;CIPOS=-29,28;CIEND=-29,28;CIPOS95=0,0;CIEND95=0,0;MATEID=228149_1;EVENT=228149;SECONDARY;SU=26;PE=0;SR=26;ALG=PROD;AF=0.001307;NSAMP=22;MSQ=68.89;AN=16834;AC=22;NS=8438;AC_Hom=0;AC_Het=22;AC_Hemi=0;MAF=0.00130363;HWE=1;NFAM=22
7	158165131	158165149	7	158165871	158165876	228150	638.62	+	-	DEL	PASS	228150	N	<DEL>	.	.	.	SVTYPE=DEL;POS=158165139;SVLEN=-736;END=158165875;STRANDS=+-:23;CIPOS=-8,10;CIEND=-4,1;CIPOS95=0,0;CIEND95=0,0;SU=23;PE=15;SR=8;ALG=PROD;AF=5.94e-05;NSAMP=1;MSQ=638.61;AN=16834;AC=1;NS=8438;AC_Hom=0;AC_Het=1;AC_Hemi=0;MAF=5.92557e-05;HWE=1;NFAM=1	.
7	158169016	158169232	7	158169703	158169921	228151	999.03	+	-	BND	LOW	228151_1	N	N[7:158169893[	228151_2	N	]7:158169046]N	SVTYPE=BND;POS=158169046;STRANDS=+-:38;IMPRECISE;CIPOS=-30,186;CIEND=-189,29;CIPOS95=-17,17;CIEND95=-26,26;MATEID=228151_2;EVENT=228151;SU=38;PE=38;SR=0;ALG=PROD;AF=0.0005346;NSAMP=9;MSQ=109.16;AN=16834;AC=9;NS=8438;AC_Hom=0;AC_Het=9;AC_Hemi=0;MAF=0.000533302;HWE=1;NFAM=8	SVTYPE=BND;POS=158169893;STRANDS=+-:38;IMPRECISE;CIPOS=-189,29;CIEND=-30,186;CIPOS95=-26,26;CIEND95=-17,17;MATEID=228151_1;EVENT=228151;SECONDARY;SU=38;PE=38;SR=0;ALG=PROD;AF=0.0005346;NSAMP=9;MSQ=109.16;AN=16834;AC=9;NS=8438;AC_Hom=0;AC_Het=9;AC_Hemi=0;MAF=0.000533302;HWE=1;NFAM=8
7	158178532	158178589	7	158179109	158179160	285716	210742.0	-	+	BND	LOW	285716_1	N	]7:158179132]N	285716_2	N	N[7:158178562[	SVTYPE=BND;POS=158178562;STRANDS=-+:12;CIPOS=-29,28;CIEND=-23,28;CIPOS95=0,0;CIEND95=0,0;MATEID=285716_2;EVENT=285716;SU=12;PE=2;SR=10;ALG=PROD;AF=0.3434;NSAMP=5644;MSQ=37.01;AN=16834;AC=5780;NS=8438;AC_Hom=274;AC_Het=5522;AC_Hemi=0;MAF=0.343446;HWE=0;NFAM=4913	SVTYPE=BND;POS=158179132;STRANDS=-+:12;CIPOS=-23,28;CIEND=-29,28;CIPOS95=0,0;CIEND95=0,0;MATEID=285716_1;EVENT=285716;SECONDARY;SU=12;PE=2;SR=10;ALG=PROD;AF=0.3434;NSAMP=5644;MSQ=37.01;AN=16834;AC=5780;NS=8438;AC_Hom=274;AC_Het=5522;AC_Hemi=0;MAF=0.343446;HWE=0;NFAM=4913
7	158178960	158178977	7	158179093	158179110	228152	23.85	+	-	BND	LOW	228152_1	N	N[7:158179103[	228152_2	N	]7:158178969]N	SVTYPE=BND;POS=158178969;STRANDS=+-:4;CIPOS=-9,8;CIEND=-9,8;CIPOS95=0,0;CIEND95=0,0;MATEID=228152_2;EVENT=228152;SU=4;PE=0;SR=4;ALG=PROD;AF=5.94e-05;NSAMP=1;MSQ=23.81;AN=16834;AC=1;NS=8438;AC_Hom=0;AC_Het=1;AC_Hemi=0;MAF=5.92557e-05;HWE=1;NFAM=1	SVTYPE=BND;POS=158179103;STRANDS=+-:4;CIPOS=-9,8;CIEND=-9,8;CIPOS95=0,0;CIEND95=0,0;MATEID=228152_1;EVENT=228152;SECONDARY;SU=4;PE=0;SR=4;ALG=PROD;AF=5.94e-05;NSAMP=1;MSQ=23.81;AN=16834;AC=1;NS=8438;AC_Hom=0;AC_Het=1;AC_Hemi=0;MAF=5.92557e-05;HWE=1;NFAM=1
7	158187151	158187167	7	158190878	158190898	228153	296.7	+	-	DEL	PASS	228153	N	<DEL>	.	.	.	SVTYPE=DEL;POS=158187157;SVLEN=-3731;END=158190888;STRANDS=+-:13;IMPRECISE;CIPOS=-6,10;CIEND=-10,10;CIPOS95=-1,1;CIEND95=-1,0;SU=13;PE=10;SR=3;ALG=PROD;AF=5.94e-05;NSAMP=1;MSQ=296.7;AN=16834;AC=1;NS=8438;AC_Hom=0;AC_Het=1;AC_Hemi=0;MAF=5.92557e-05;HWE=1;NFAM=1	.
7	158187756	158188160	7	158188373	158188947	285717	201475.0	-	+	BND	LOW	285717_1	N	]7:158188463]N	285717_2	N	N[7:158188062[	SVTYPE=BND;POS=158188062;STRANDS=-+:32;IMPRECISE;CIPOS=-305,99;CIEND=-90,484;CIPOS95=-108,99;CIEND95=-90,100;MATEID=285717_2;EVENT=285717;SU=32;PE=32;SR=0;ALG=SUM;AF=0.3835;NSAMP=6111;MSQ=32.6;AN=16822;AC=6452;NS=8432;AC_Hom=692;AC_Het=5781;AC_Hemi=0;MAF=0.383835;HWE=0;NFAM=5449	SVTYPE=BND;POS=158188463;STRANDS=-+:32;IMPRECISE;CIPOS=-90,484;CIEND=-305,99;CIPOS95=-90,100;CIEND95=-108,99;MATEID=285717_1;EVENT=285717;SECONDARY;SU=32;PE=32;SR=0;ALG=SUM;AF=0.3835;NSAMP=6111;MSQ=32.6;AN=16822;AC=6452;NS=8432;AC_Hom=692;AC_Het=5781;AC_Hemi=0;MAF=0.383835;HWE=0;NFAM=5449
7	158188039	158188426	7	158188157	158188462	228154	20177.2	+	-	BND	LOW	228154_1	N	N[7:158188453[	228154_2	N	]7:158188049]N	SVTYPE=BND;POS=158188049;STRANDS=+-:8;IMPRECISE;CIPOS=-10,377;CIEND=-295,10;CIPOS95=-2,87;CIEND95=-47,3;MATEID=228154_2;EVENT=228154;SU=8;PE=8;SR=0;ALG=PROD;AF=0.04595;NSAMP=773;MSQ=25.04;AN=16822;AC=773;NS=8432;AC_Hom=0;AC_Het=776;AC_Hemi=0;MAF=0.0460152;HWE=1.38525e-08;NFAM=707	SVTYPE=BND;POS=158188453;STRANDS=+-:8;IMPRECISE;CIPOS=-295,10;CIEND=-10,377;CIPOS95=-47,3;CIEND95=-2,87;MATEID=228154_1;EVENT=228154;SECONDARY;SU=8;PE=8;SR=0;ALG=PROD;AF=0.04595;NSAMP=773;MSQ=25.04;AN=16822;AC=773;NS=8432;AC_Hom=0;AC_Het=776;AC_Hemi=0;MAF=0.0460152;HWE=1.38525e-08;NFAM=707
7	158189119	158189136	7	158189354	158189371	228155	122.44	+	-	BND	LOW	228155_1	N	N[7:158189364[	228155_2	N	]7:158189128]N	SVTYPE=BND;POS=158189128;STRANDS=+-:21;CIPOS=-9,8;CIEND=-9,8;CIPOS95=0,0;CIEND95=0,0;MATEID=228155_2;EVENT=228155;SU=21;PE=0;SR=21;ALG=PROD;AF=0.0004752;NSAMP=8;MSQ=12.65;AN=16834;AC=8;NS=8438;AC_Hom=0;AC_Het=8;AC_Hemi=0;MAF=0.000474046;HWE=1;NFAM=8	SVTYPE=BND;POS=158189364;STRANDS=+-:21;CIPOS=-9,8;CIEND=-9,8;CIPOS95=0,0;CIEND95=0,0;MATEID=228155_1;EVENT=228155;SECONDARY;SU=21;PE=0;SR=21;ALG=PROD;AF=0.0004752;NSAMP=8;MSQ=12.65;AN=16834;AC=8;NS=8438;AC_Hom=0;AC_Het=8;AC_Hemi=0;MAF=0.000474046;HWE=1;NFAM=8
7	158197490	158197507	7	158197766	158197783	228156	124.84	+	-	BND	LOW	228156_1	N	N[7:158197776[	228156_2	N	]7:158197499]N	SVTYPE=BND;POS=158197499;STRANDS=+-:4;CIPOS=-9,8;CIEND=-9,8;CIPOS95=0,0;CIEND95=0,0;MATEID=228156_2;EVENT=228156;SU=4;PE=0;SR=4;ALG=PROD;AF=0.000297;NSAMP=5;MSQ=22.12;AN=16834;AC=5;NS=8438;AC_Hom=0;AC_Het=5;AC_Hemi=0;MAF=0.000296279;HWE=1;NFAM=5	SVTYPE=BND;POS=158197776;STRANDS=+-:4;CIPOS=-9,8;CIEND=-9,8;CIPOS95=0,0;CIEND95=0,0;MATEID=228156_1;EVENT=228156;SECONDARY;SU=4;PE=0;SR=4;ALG=PROD;AF=0.000297;NSAMP=5;MSQ=22.12;AN=16834;AC=5;NS=8438;AC_Hom=0;AC_Het=5;AC_Hemi=0;MAF=0.000296279;HWE=1;NFAM=5
7	158199897	158200074	7	158200129	158200310	228157	34792.1	+	-	BND	LOW	228157_1	N	N[7:158200261[	228157_2	N	]7:158199929]N	SVTYPE=BND;POS=158199929;STRANDS=+-:212;IMPRECISE;CIPOS=-32,145;CIEND=-131,50;CIPOS95=-5,5;CIEND95=-4,4;MATEID=228157_2;EVENT=228157;SU=212;PE=212;SR=0;ALG=PROD;AF=0.06754;NSAMP=1137;MSQ=29.78;AN=16834;AC=1137;NS=8438;AC_Hom=0;AC_Het=1139;AC_Hemi=0;MAF=0.0674923;HWE=3.00276e-18;NFAM=1073	SVTYPE=BND;POS=158200261;STRANDS=+-:212;IMPRECISE;CIPOS=-131,50;CIEND=-32,145;CIPOS95=-4,4;CIEND95=-5,5;MATEID=228157_1;EVENT=228157;SECONDARY;SU=212;PE=212;SR=0;ALG=PROD;AF=0.06754;NSAMP=1137;MSQ=29.78;AN=16834;AC=1137;NS=8438;AC_Hom=0;AC_Het=1139;AC_Hemi=0;MAF=0.0674923;HWE=3.00276e-18;NFAM=1073
7	158203720	158203776	7	158205562	158205612	228158	563.33	+	-	DEL	PASS	228158	N	<DEL>	.	.	.	SVTYPE=DEL;POS=158203746;SVLEN=-1842;END=158205588;STRANDS=+-:26;CIPOS=-26,30;CIEND=-26,24;CIPOS95=0,0;CIEND95=0,0;SU=26;PE=18;SR=8;ALG=PROD;AF=0.0001188;NSAMP=2;MSQ=281.66;AN=16834;AC=2;NS=8438;AC_Hom=0;AC_Het=2;AC_Hemi=0;MAF=0.000118511;HWE=1;NFAM=2	.
7	158209722	158209781	7	158210854	158210951	228160	18475.4	+	-	BND	LOW	228160_1	N	N[7:158210905[	228160_2	N	]7:158209732]N	SVTYPE=BND;POS=158209732;STRANDS=+-:26;IMPRECISE;CIPOS=-10,49;CIEND=-50,47;CIPOS95=-10,47;CIEND95=-3,3;MATEID=228160_2;EVENT=228160;SU=26;PE=25;SR=1;ALG=PROD;AF=0.02845;NSAMP=479;MSQ=37.8;RETAINED;AN=16834;AC=479;NS=8438;AC_Hom=0;AC_Het=480;AC_Hemi=0;MAF=0.0284428;HWE=0.00219958;NFAM=467	SVTYPE=BND;POS=158210905;STRANDS=+-:26;IMPRECISE;CIPOS=-50,47;CIEND=-10,49;CIPOS95=-3,3;CIEND95=-10,47;MATEID=228160_1;EVENT=228160;SECONDARY;SU=26;PE=25;SR=1;ALG=PROD;AF=0.02845;NSAMP=479;MSQ=37.8;RETAINED;AN=16834;AC=479;NS=8438;AC_Hom=0;AC_Het=480;AC_Hemi=0;MAF=0.0284428;HWE=0.00219958;NFAM=467
7	158210319	158210507	7	158211071	158211393	285718	159628.0	-	+	BND	LOW	285718_1	N	]7:158211087]N	285718_2	N	N[7:158210475[	SVTYPE=BND;POS=158210475;STRANDS=-+:76;IMPRECISE;CIPOS=-155,33;CIEND=-16,306;CIPOS95=-8,8;CIEND95=-16,31;MATEID=285718_2;EVENT=285718;SU=76;PE=76;SR=0;ALG=PROD;AF=0.3082;NSAMP=5099;MSQ=30.89;AN=16834;AC=5188;NS=8438;AC_Hom=180;AC_Het=5026;AC_Hemi=0;MAF=0.308485;HWE=0;NFAM=4462	SVTYPE=BND;POS=158211087;STRANDS=-+:76;IMPRECISE;CIPOS=-16,306;CIEND=-155,33;CIPOS95=-16,31;CIEND95=-8,8;MATEID=285718_1;EVENT=285718;SECONDARY;SU=76;PE=76;SR=0;ALG=PROD;AF=0.3082;NSAMP=5099;MSQ=30.89;AN=16834;AC=5188;NS=8438;AC_Hom=180;AC_Het=5026;AC_Hemi=0;MAF=0.308485;HWE=0;NFAM=4462
7	158210807	158210968	7	158211336	158211475	228162	422.69	+	-	DEL	PASS	228162	N	<DEL>	.	.	.	SVTYPE=DEL;POS=158210817;SVLEN=-648;END=158211465;STRANDS=+-:17;IMPRECISE;CIPOS=-10,151;CIEND=-129,10;CIPOS95=-2,35;CIEND95=-45,2;SU=17;PE=17;SR=0;ALG=PROD;AF=5.94e-05;NSAMP=1;MSQ=422.69;AN=16834;AC=1;NS=8438;AC_Hom=0;AC_Het=1;AC_Hemi=0;MAF=5.92557e-05;HWE=1;NFAM=1	.
7	158218101	158218304	7	158218342	158218417	228166	998623.0	+	-	BND	LOW	228166_1	N	N[7:158218372[	228166_2	N	]7:158218151]N	SVTYPE=BND;POS=158218151;STRANDS=+-:12;IMPRECISE;CIPOS=-50,153;CIEND=-29,46;CIPOS95=-15,15;CIEND95=-1,1;MATEID=228166_2;EVENT=228166;SU=12;PE=12;SR=0;ALG=PROD;AF=0.4708;NSAMP=7915;MSQ=125.89;RETAINED;AN=16824;AC=7920;NS=8433;AC_Hom=10;AC_Het=7924;AC_Hemi=0;MAF=0.470414;HWE=0;NFAM=6942	SVTYPE=BND;POS=158218372;STRANDS=+-:12;IMPRECISE;CIPOS=-29,46;CIEND=-50,153;CIPOS95=-1,1;CIEND95=-15,15;MATEID=228166_1;EVENT=228166;SECONDARY;SU=12;PE=12;SR=0;ALG=PROD;AF=0.4708;NSAMP=7915;MSQ=125.89;RETAINED;AN=16824;AC=7920;NS=8433;AC_Hom=10;AC_Het=7924;AC_Hemi=0;MAF=0.470414;HWE=0;NFAM=6942
7	158218633	158218907	7	158220237	158220651	228168	59768.8	+	-	BND	LOW	228168_1	N	N[7:158220492[	228168_2	N	]7:158218683]N	SVTYPE=BND;POS=158218683;STRANDS=+-:44;IMPRECISE;CIPOS=-50,224;CIEND=-254,160;CIPOS95=-50,67;CIEND95=-106,106;MATEID=228168_2;EVENT=228168;SU=44;PE=44;SR=0;ALG=SUM;AF=0.1246;NSAMP=2094;MSQ=27.87;RETAINED;AN=16820;AC=2095;NS=8431;AC_Hom=2;AC_Het=2098;AC_Hemi=0;MAF=0.12454;HWE=0;NFAM=1879	SVTYPE=BND;POS=158220492;STRANDS=+-:44;IMPRECISE;CIPOS=-254,160;CIEND=-50,224;CIPOS95=-106,106;CIEND95=-50,67;MATEID=228168_1;EVENT=228168;SECONDARY;SU=44;PE=44;SR=0;ALG=SUM;AF=0.1246;NSAMP=2094;MSQ=27.87;RETAINED;AN=16820;AC=2095;NS=8431;AC_Hom=2;AC_Het=2098;AC_Hemi=0;MAF=0.12454;HWE=0;NFAM=1879
7	158223939	158223956	7	158224092	158224110	228169	18.58	+	-	BND	LOW	228169_1	N	N[7:158224103[	228169_2	N	]7:158223948]N	SVTYPE=BND;POS=158223948;STRANDS=+-:4;IMPRECISE;CIPOS=-9,8;CIEND=-10,8;CIPOS95=0,0;CIEND95=-1,0;MATEID=228169_2;EVENT=228169;SU=4;PE=0;SR=4;ALG=PROD;AF=5.94e-05;NSAMP=1;MSQ=14.98;AN=16834;AC=1;NS=8438;AC_Hom=0;AC_Het=1;AC_Hemi=0;MAF=5.92557e-05;HWE=1;NFAM=1	SVTYPE=BND;POS=158224103;STRANDS=+-:4;IMPRECISE;CIPOS=-10,8;CIEND=-9,8;CIPOS95=-1,0;CIEND95=0,0;MATEID=228169_1;EVENT=228169;SECONDARY;SU=4;PE=0;SR=4;ALG=PROD;AF=5.94e-05;NSAMP=1;MSQ=14.98;AN=16834;AC=1;NS=8438;AC_Hom=0;AC_Het=1;AC_Hemi=0;MAF=5.92557e-05;HWE=1;NFAM=1
7	158224130	158224187	7	158224463	158224501	228171	33602.9	+	-	BND	LOW	228171_1	N	N[7:158224475[	228171_2	N	]7:158224159]N	SVTYPE=BND;POS=158224159;STRANDS=+-:16;CIPOS=-29,28;CIEND=-11,27;CIPOS95=0,0;CIEND95=0,0;MATEID=228171_2;EVENT=228171;SU=16;PE=0;SR=16;ALG=PROD;AF=0.06315;NSAMP=1063;MSQ=30.72;AN=16834;AC=1063;NS=8438;AC_Hom=0;AC_Het=1067;AC_Hemi=0;MAF=0.0632259;HWE=3.42892e-16;NFAM=1013	SVTYPE=BND;POS=158224475;STRANDS=+-:16;CIPOS=-11,27;CIEND=-29,28;CIPOS95=0,0;CIEND95=0,0;MATEID=228171_1;EVENT=228171;SECONDARY;SU=16;PE=0;SR=16;ALG=PROD;AF=0.06315;NSAMP=1063;MSQ=30.72;AN=16834;AC=1063;NS=8438;AC_Hom=0;AC_Het=1067;AC_Hemi=0;MAF=0.0632259;HWE=3.42892e-16;NFAM=1013
7	158224140	158224187	7	158224203	158224260	228170	57425.1	+	-	BND	LOW	228170_1	N	N[7:158224233[	228170_2	N	]7:158224160]N	SVTYPE=BND;POS=158224160;STRANDS=+-:8;CIPOS=-20,27;CIEND=-29,28;CIPOS95=0,0;CIEND95=0,0;MATEID=228170_2;EVENT=228170;SU=8;PE=0;SR=8;ALG=PROD;AF=0.1191;NSAMP=2005;MSQ=27.88;AN=16834;AC=2005;NS=8438;AC_Hom=0;AC_Het=2009;AC_Hemi=0;MAF=0.119045;HWE=0;NFAM=1865	SVTYPE=BND;POS=158224233;STRANDS=+-:8;CIPOS=-29,28;CIEND=-20,27;CIPOS95=0,0;CIEND95=0,0;MATEID=228170_1;EVENT=228170;SECONDARY;SU=8;PE=0;SR=8;ALG=PROD;AF=0.1191;NSAMP=2005;MSQ=27.88;AN=16834;AC=2005;NS=8438;AC_Hom=0;AC_Het=2009;AC_Hemi=0;MAF=0.119045;HWE=0;NFAM=1865
7	158233135	158233135	7	158233737	158233737	228173	121144.0	+	-	DEL	PASS	228173	N	<DEL>	.	.	.	SVTYPE=DEL;POS=158233135;SVLEN=-602;END=158233737;STRANDS=+-:4993;CIPOS=0,0;CIEND=0,0;CIPOS95=0,0;CIEND95=0,0;SU=4993;PE=2717;SR=2276;ALG=PROD;AF=0.01723;NSAMP=286;MSQ=423.56;AN=16834;AC=290;NS=8438;AC_Hom=8;AC_Het=282;AC_Hemi=0;MAF=0.0171842;HWE=0.31682;NFAM=282	.
7	158233311	158233327	7	158238805	158238825	228188	908.25	+	-	DEL	PASS	228188	N	<DEL>	.	.	.	SVTYPE=DEL;POS=158233317;SVLEN=-5498;END=158238815;STRANDS=+-:37;CIPOS=-6,10;CIEND=-10,10;CIPOS95=0,0;CIEND95=0,0;SU=37;PE=29;SR=8;ALG=PROD;AF=5.94e-05;NSAMP=1;MSQ=908.25;AN=16834;AC=1;NS=8438;AC_Hom=0;AC_Het=1;AC_Hemi=0;MAF=5.92557e-05;HWE=1;NFAM=1	.
7	158233337	158234084	7	158233510	158234336	228175	156097.0	+	-	BND	LOW	228175_1	N	N[7:158234179[	228175_2	N	]7:158233548]N	SVTYPE=BND;POS=158233548;STRANDS=+-:1314;IMPRECISE;CIPOS=-211,536;CIEND=-668,158;CIPOS95=-77,77;CIEND95=-107,107;MATEID=228175_2;EVENT=228175;SU=1314;PE=1017;SR=297;ALG=SUM;AF=0.0423;NSAMP=699;MSQ=222.77;RETAINED;AN=16834;AC=712;NS=8438;AC_Hom=26;AC_Het=687;AC_Hemi=0;MAF=0.0422493;HWE=0.686548;NFAM=690	SVTYPE=BND;POS=158234179;STRANDS=+-:1314;IMPRECISE;CIPOS=-668,158;CIEND=-211,536;CIPOS95=-107,107;CIEND95=-77,77;MATEID=228175_1;EVENT=228175;SECONDARY;SU=1314;PE=1017;SR=297;ALG=SUM;AF=0.0423;NSAMP=699;MSQ=222.77;RETAINED;AN=16834;AC=712;NS=8438;AC_Hom=26;AC_Het=687;AC_Hemi=0;MAF=0.0422493;HWE=0.686548;NFAM=690
7	158233403	158234514	7	158234289	158235377	285720	1.15809e+06	-	+	DUP	PASS	285720	N	<DUP>	.	.	.	SVTYPE=DUP;POS=158234085;SVLEN=556;END=158234641;STRANDS=-+:8114;IMPRECISE;CIPOS=-682,429;CIEND=-352,736;CIPOS95=-142,142;CIEND95=-211,211;SU=8114;PE=8104;SR=10;ALG=SUM;AF=0.6418;NSAMP=7343;MSQ=157.19;RETAINED;AN=16834;AC=10804;NS=8438;AC_Hom=6948;AC_Het=3888;AC_Hemi=0;MAF=0.357905;HWE=0.831205;NFAM=6544	.
7	158239145	158239537	7	158244488	158244749	228189	71.76	+	-	DEL	PASS	228189	N	<DEL>	.	.	.	SVTYPE=DEL;POS=158239155;SVLEN=-5584;END=158244739;STRANDS=+-:5;IMPRECISE;CIPOS=-10,382;CIEND=-251,10;CIPOS95=-1,126;CIEND95=-124,1;SU=5;PE=5;SR=0;ALG=PROD;AF=5.94e-05;NSAMP=1;MSQ=71.76;AN=16834;AC=1;NS=8438;AC_Hom=0;AC_Het=1;AC_Hemi=0;MAF=5.92557e-05;HWE=1;NFAM=1	.
7	158239147	158239162	7	158248337	158248356	228190	143.86	+	-	BND	LOW	228190_1	N	N[7:158248348[	228190_2	N	]7:158239156]N	SVTYPE=BND;POS=158239156;STRANDS=+-:6;IMPRECISE;CIPOS=-9,6;CIEND=-10,9;CIPOS95=-3,1;CIEND95=-1,0;MATEID=228190_2;EVENT=228190;SU=6;PE=3;SR=3;ALG=PROD;AF=5.94e-05;NSAMP=1;MSQ=143.77;AN=16834;AC=1;NS=8438;AC_Hom=0;AC_Het=1;AC_Hemi=0;MAF=5.92557e-05;HWE=1;NFAM=1	SVTYPE=BND;POS=158248348;STRANDS=+-:6;IMPRECISE;CIPOS=-10,9;CIEND=-9,6;CIPOS95=-1,0;CIEND95=-3,1;MATEID=228190_1;EVENT=228190;SECONDARY;SU=6;PE=3;SR=3;ALG=PROD;AF=5.94e-05;NSAMP=1;MSQ=143.77;AN=16834;AC=1;NS=8438;AC_Hom=0;AC_Het=1;AC_Hemi=0;MAF=5.92557e-05;HWE=1;NFAM=1
7	158244727	158244746	7	158248460	158248478	285738	30.7	-	+	BND	LOW	285738_1	N	]7:158248468]N	285738_2	N	N[7:158244738[	SVTYPE=BND;POS=158244738;STRANDS=-+:4;IMPRECISE;CIPOS=-10,9;CIEND=-8,10;CIPOS95=-1,1;CIEND95=-1,1;MATEID=285738_2;EVENT=285738;SU=4;PE=2;SR=2;ALG=PROD;AF=5.94e-05;NSAMP=1;MSQ=24.37;AN=16834;AC=1;NS=8438;AC_Hom=0;AC_Het=1;AC_Hemi=0;MAF=5.92557e-05;HWE=1;NFAM=1	SVTYPE=BND;POS=158248468;STRANDS=-+:4;IMPRECISE;CIPOS=-8,10;CIEND=-10,9;CIPOS95=-1,1;CIEND95=-1,1;MATEID=285738_1;EVENT=285738;SECONDARY;SU=4;PE=2;SR=2;ALG=PROD;AF=5.94e-05;NSAMP=1;MSQ=24.37;AN=16834;AC=1;NS=8438;AC_Hom=0;AC_Het=1;AC_Hemi=0;MAF=5.92557e-05;HWE=1;NFAM=1
7	158245304	158245306	7	158290828	158290831	285739	518.08	-	+	DUP	PASS	285739	N	<DUP>	.	.	.	SVTYPE=DUP;POS=158245306;SVLEN=45524;END=158290830;STRANDS=-+:46;CIPOS=-2,0;CIEND=-2,1;CIPOS95=0,0;CIEND95=0,0;SU=46;PE=30;SR=16;ALG=PROD;AF=5.94e-05;NSAMP=1;MSQ=517.81;AN=16834;AC=1;NS=8438;AC_Hom=0;AC_Het=1;AC_Hemi=0;MAF=5.92557e-05;HWE=1;NFAM=1	.
7	158245860	158245877	7	158246056	158246062	228191	2.20708e+06	+	-	DEL	PASS	228191	N	<DEL>	.	.	.	SVTYPE=DEL;POS=158245864;SVLEN=-196;END=158246060;STRANDS=+-:11016;CIPOS=-4,13;CIEND=-4,2;CIPOS95=0,0;CIEND95=0,0;SU=11016;PE=11016;SR=0;ALG=PROD;AF=0.5323;NSAMP=6466;MSQ=340.32;RETAINED;AN=16678;AC=8877;NS=8359;AC_Hom=4840;AC_Het=4063;AC_Hemi=0;MAF=0.46746;HWE=0.0296653;NFAM=5675	.
7	158246442	158246646	7	158247271	158247438	285741	78648.1	-	+	DUP	PASS	285741	N	<DUP>	.	.	.	SVTYPE=DUP;POS=158246621;SVLEN=680;END=158247301;STRANDS=-+:8;IMPRECISE;CIPOS=-179,25;CIEND=-30,137;CIPOS95=-82,25;CIEND95=-30,70;SU=8;PE=7;SR=1;ALG=SUM;AF=0.1511;NSAMP=2377;MSQ=32.3;RETAINED;AN=16834;AC=2544;NS=8438;AC_Hom=334;AC_Het=2224;AC_Hemi=0;MAF=0.151576;HWE=0.0247724;NFAM=2172	.
7	158247995	158248400	7	158248373	158248731	228194	685.67	+	-	BND	LOW	228194_1	N	N[7:158248702[	228194_2	N	]7:158248011]N	SVTYPE=BND;POS=158248011;STRANDS=+-:22;IMPRECISE;CIPOS=-16,389;CIEND=-328,30;CIPOS95=-16,65;CIEND95=-52,30;MATEID=228194_2;EVENT=228194;SU=22;PE=22;SR=0;ALG=PROD;AF=0.0008916;NSAMP=15;MSQ=44.08;AN=16824;AC=15;NS=8433;AC_Hom=0;AC_Het=15;AC_Hemi=0;MAF=0.000889363;HWE=1;NFAM=15	SVTYPE=BND;POS=158248702;STRANDS=+-:22;IMPRECISE;CIPOS=-328,30;CIEND=-16,389;CIPOS95=-52,30;CIEND95=-16,65;MATEID=228194_1;EVENT=228194;SECONDARY;SU=22;PE=22;SR=0;ALG=PROD;AF=0.0008916;NSAMP=15;MSQ=44.08;AN=16824;AC=15;NS=8433;AC_Hom=0;AC_Het=15;AC_Hemi=0;MAF=0.000889363;HWE=1;NFAM=15
7	158248688	158249018	7	158248994	158249199	228195	294.59	+	-	DEL	PASS	228195	N	<DEL>	.	.	.	SVTYPE=DEL;POS=158248698;SVLEN=-491;END=158249189;STRANDS=+-:8;IMPRECISE;CIPOS=-10,320;CIEND=-195,10;CIPOS95=-2,82;CIEND95=-94,2;SU=8;PE=8;SR=0;ALG=PROD;AF=0.0004159;NSAMP=5;MSQ=56.94;AN=16830;AC=7;NS=8436;AC_Hom=4;AC_Het=3;AC_Hemi=0;MAF=0.000414889;HWE=3.68899e-07;NFAM=5	.
7	158249943	158250695	7	158250068	158250707	228196	553084.0	+	-	DEL	PASS	228196	N	<DEL>	.	.	.	SVTYPE=DEL;POS=158250242;SVLEN=-213;END=158250455;STRANDS=+-:671;IMPRECISE;CIPOS=-299,453;CIEND=-387,252;CIPOS95=-121,121;CIEND95=-121,121;SU=671;PE=670;SR=1;ALG=SUM;AF=0.2686;NSAMP=4496;MSQ=122.53;RETAINED;AN=16834;AC=4521;NS=8438;AC_Hom=50;AC_Het=4482;AC_Hemi=0;MAF=0.268547;HWE=0;NFAM=4079	.
7	158252501	158252604	7	158253142	158253305	228198	785.13	+	-	DEL	PASS	228198	N	<DEL>	.	.	.	SVTYPE=DEL;POS=158252528;SVLEN=-747;END=158253275;STRANDS=+-:37;IMPRECISE;CIPOS=-27,76;CIEND=-133,30;CIPOS95=-14,14;CIEND95=-20,20;SU=37;PE=37;SR=0;ALG=PROD;AF=0.0001188;NSAMP=2;MSQ=392.56;AN=16834;AC=2;NS=8438;AC_Hom=0;AC_Het=2;AC_Hemi=0;MAF=0.000118511;HWE=1;NFAM=2	.
7	158254654	158254656	7	158254762	158254764	285742	555091.0	-	+	DUP	PASS	285742	N	<DUP>	.	.	.	SVTYPE=DUP;POS=158254655;SVLEN=108;END=158254763;STRANDS=-+:525;CIPOS=-1,1;CIEND=-1,1;CIPOS95=0,0;CIEND95=0,0;SU=525;PE=3;SR=522;ALG=PROD;AF=0.4393;NSAMP=7019;MSQ=78.83;AN=16834;AC=7395;NS=8438;AC_Hom=754;AC_Het=6657;AC_Hemi=0;MAF=0.439144;HWE=0;NFAM=6187	.
7	158274738	158275180	8	63962693	63963077	68071	36.19	-	+	BND	LOW	68071_1	N	]8:63962700]N	68071_2	N	N[7:158275171[	SVTYPE=BND;POS=158275171;STRANDS=-+:5;IMPRECISE;CIPOS=-432,10;CIEND=-7,377;CIPOS95=-147,0;CIEND95=0,147;MATEID=68071_2;EVENT=68071;SU=5;PE=5;SR=0;ALG=PROD;AF=5.94e-05;NSAMP=1;MSQ=29.36;AN=16834;AC=1;NS=8438;AC_Hom=0;AC_Het=1;AC_Hemi=0;MAF=5.92557e-05;HWE=1;NFAM=1	SVTYPE=BND;POS=63962700;STRANDS=-+:5;IMPRECISE;CIPOS=-7,377;CIEND=-432,10;CIPOS95=0,147;CIEND95=-147,0;MATEID=68071_1;EVENT=68071;SECONDARY;SU=5;PE=5;SR=0;ALG=PROD;AF=5.94e-05;NSAMP=1;MSQ=29.36;AN=16834;AC=1;NS=8438;AC_Hom=0;AC_Het=1;AC_Hemi=0;MAF=5.92557e-05;HWE=1;NFAM=1
7	158286107	158286215	7	158286349	158286474	228200	233423.0	+	-	DEL	PASS	228200	N	<DEL>	.	.	.	SVTYPE=DEL;POS=158286117;SVLEN=-328;END=158286445;STRANDS=+-:1147;IMPRECISE;CIPOS=-10,98;CIEND=-96,29;CIPOS95=-1,1;CIEND95=-2,2;SU=1147;PE=1147;SR=0;ALG=PROD;AF=0.154;NSAMP=2591;MSQ=89.79;AN=16834;AC=2592;NS=8438;AC_Hom=2;AC_Het=2594;AC_Hemi=0;MAF=0.153828;HWE=0;NFAM=2377	.
7	158288957	158289056	7	158289149	158289247	228203	11212.6	+	-	BND	LOW	228203_1	N	N[7:158289198[	228203_2	N	]7:158289007]N	SVTYPE=BND;POS=158289007;STRANDS=+-:25;IMPRECISE;CIPOS=-50,49;CIEND=-48,50;CIPOS95=0,0;CIEND95=-1,1;MATEID=228203_2;EVENT=228203;SU=25;PE=21;SR=4;ALG=PROD;AF=0.02567;NSAMP=432;MSQ=24.8;RETAINED;AN=16828;AC=432;NS=8435;AC_Hom=0;AC_Het=432;AC_Hemi=0;MAF=0.0256076;HWE=0.0070167;NFAM=425	SVTYPE=BND;POS=158289198;STRANDS=+-:25;IMPRECISE;CIPOS=-48,50;CIEND=-50,49;CIPOS95=-1,1;CIEND95=0,0;MATEID=228203_1;EVENT=228203;SECONDARY;SU=25;PE=21;SR=4;ALG=PROD;AF=0.02567;NSAMP=432;MSQ=24.8;RETAINED;AN=16828;AC=432;NS=8435;AC_Hom=0;AC_Het=432;AC_Hemi=0;MAF=0.0256076;HWE=0.0070167;NFAM=425
7	158289087	158289104	7	158289314	158289331	285743	35456.8	-	+	BND	LOW	285743_1	N	]7:158289323]N	285743_2	N	N[7:158289097[	SVTYPE=BND;POS=158289097;STRANDS=-+:37;CIPOS=-9,8;CIEND=-9,8;CIPOS95=0,0;CIEND95=0,0;MATEID=285743_2;EVENT=285743;SU=37;PE=3;SR=34;ALG=PROD;AF=0.1415;NSAMP=2020;MSQ=15.4;AN=16796;AC=2376;NS=8419;AC_Hom=712;AC_Het=1665;AC_Hemi=0;MAF=0.141169;HWE=0;NFAM=1844	SVTYPE=BND;POS=158289323;STRANDS=-+:37;CIPOS=-9,8;CIEND=-9,8;CIPOS95=0,0;CIEND95=0,0;MATEID=285743_1;EVENT=285743;SECONDARY;SU=37;PE=3;SR=34;ALG=PROD;AF=0.1415;NSAMP=2020;MSQ=15.4;AN=16796;AC=2376;NS=8419;AC_Hom=712;AC_Het=1665;AC_Hemi=0;MAF=0.141169;HWE=0;NFAM=1844
7	158289264	158289271	7	158289342	158289351	228201	63790.8	+	-	BND	LOW	228201_1	N	N[7:158289347[	228201_2	N	]7:158289268]N	SVTYPE=BND;POS=158289268;STRANDS=+-:210;CIPOS=-4,3;CIEND=-4,5;CIPOS95=0,0;CIEND95=0,0;MATEID=228201_2;EVENT=228201;SU=210;PE=18;SR=192;ALG=PROD;AF=0.1518;NSAMP=1629;MSQ=37.03;AN=14268;AC=2166;NS=7151;AC_Hom=1080;AC_Het=1092;AC_Hemi=0;MAF=0.151867;HWE=0;NFAM=1480	SVTYPE=BND;POS=158289347;STRANDS=+-:210;CIPOS=-4,5;CIEND=-4,3;CIPOS95=0,0;CIEND95=0,0;MATEID=228201_1;EVENT=228201;SECONDARY;SU=210;PE=18;SR=192;ALG=PROD;AF=0.1518;NSAMP=1629;MSQ=37.03;AN=14268;AC=2166;NS=7151;AC_Hom=1080;AC_Het=1092;AC_Hemi=0;MAF=0.151867;HWE=0;NFAM=1480
7	158300247	158300346	7	158300478	158300577	228205	41243.8	+	-	BND	LOW	228205_1	N	N[7:158300528[	228205_2	N	]7:158300297]N	SVTYPE=BND;POS=158300297;STRANDS=+-:23;IMPRECISE;CIPOS=-50,49;CIEND=-49,50;CIPOS95=-2,2;CIEND95=-1,1;MATEID=228205_2;EVENT=228205;SU=23;PE=21;SR=2;ALG=PROD;AF=0.01396;NSAMP=233;MSQ=176.84;RETAINED;AN=16834;AC=235;NS=8438;AC_Hom=4;AC_Het=232;AC_Hemi=0;MAF=0.0139844;HWE=0.680694;NFAM=233	SVTYPE=BND;POS=158300528;STRANDS=+-:23;IMPRECISE;CIPOS=-49,50;CIEND=-50,49;CIPOS95=-1,1;CIEND95=-2,2;MATEID=228205_1;EVENT=228205;SECONDARY;SU=23;PE=21;SR=2;ALG=PROD;AF=0.01396;NSAMP=233;MSQ=176.84;RETAINED;AN=16834;AC=235;NS=8438;AC_Hom=4;AC_Het=232;AC_Hemi=0;MAF=0.0139844;HWE=0.680694;NFAM=233
7	158301297	158301529	7	158301419	158301607	228207	67226.0	+	-	BND	LOW	228207_1	N	N[7:158301598[	228207_2	N	]7:158301316]N	SVTYPE=BND;POS=158301316;STRANDS=+-:47;IMPRECISE;CIPOS=-19,213;CIEND=-178,10;CIPOS95=-16,16;CIEND95=-17,10;MATEID=228207_2;EVENT=228207;SU=47;PE=47;SR=0;ALG=PROD;AF=0.05572;NSAMP=937;MSQ=71.31;AN=16834;AC=938;NS=8438;AC_Hom=2;AC_Het=937;AC_Hemi=0;MAF=0.0556411;HWE=5.75197e-11;NFAM=924	SVTYPE=BND;POS=158301598;STRANDS=+-:47;IMPRECISE;CIPOS=-178,10;CIEND=-19,213;CIPOS95=-17,10;CIEND95=-16,16;MATEID=228207_1;EVENT=228207;SECONDARY;SU=47;PE=47;SR=0;ALG=PROD;AF=0.05572;NSAMP=937;MSQ=71.31;AN=16834;AC=938;NS=8438;AC_Hom=2;AC_Het=937;AC_Hemi=0;MAF=0.0556411;HWE=5.75197e-11;NFAM=924
7	158314111	158315063	7	158314271	158315167	228208	313638.0	+	-	BND	LOW	228208_1	N	N[7:158314739[	228208_2	N	]7:158314355]N	SVTYPE=BND;POS=158314355;STRANDS=+-:652;IMPRECISE;CIPOS=-244,708;CIEND=-467,429;CIPOS95=-177,177;CIEND95=-312,312;MATEID=228208_2;EVENT=228208;SU=652;PE=652;SR=0;ALG=SUM;AF=0.2469;NSAMP=4156;MSQ=75.04;RETAINED;AN=16834;AC=4157;NS=8438;AC_Hom=2;AC_Het=4170;AC_Hemi=0;MAF=0.247215;HWE=0;NFAM=3778	SVTYPE=BND;POS=158314739;STRANDS=+-:652;IMPRECISE;CIPOS=-467,429;CIEND=-244,708;CIPOS95=-312,312;CIEND95=-177,177;MATEID=228208_1;EVENT=228208;SECONDARY;SU=652;PE=652;SR=0;ALG=SUM;AF=0.2469;NSAMP=4156;MSQ=75.04;RETAINED;AN=16834;AC=4157;NS=8438;AC_Hom=2;AC_Het=4170;AC_Hemi=0;MAF=0.247215;HWE=0;NFAM=3778
7	158315815	158316047	7	158316410	158316709	285744	211470.0	-	+	DUP	PASS	285744	N	<DUP>	.	.	.	SVTYPE=DUP;POS=158316037;SVLEN=383;END=158316420;STRANDS=-+:4;IMPRECISE;CIPOS=-222,10;CIEND=-10,289;CIPOS95=-104,2;CIEND95=-2,87;SU=4;PE=4;SR=0;ALG=PROD;AF=0.2984;NSAMP=4744;MSQ=44.18;AN=16834;AC=5024;NS=8438;AC_Hom=566;AC_Het=4473;AC_Hemi=0;MAF=0.29859;HWE=0;NFAM=4164	.
7	158316167	158317100	7	158316630	158317311	228212	80226.6	+	-	BND	LOW	228212_1	N	N[7:158317072[	228212_2	N	]7:158316866]N	SVTYPE=BND;POS=158316866;STRANDS=+-:96;IMPRECISE;CIPOS=-699,234;CIEND=-441,240;CIPOS95=-429,234;CIEND95=-131,131;MATEID=228212_2;EVENT=228212;SU=96;PE=95;SR=1;ALG=SUM;AF=0.08573;NSAMP=1440;MSQ=55.26;RETAINED;AN=16832;AC=1443;NS=8437;AC_Hom=6;AC_Het=1437;AC_Hemi=0;MAF=0.0855162;HWE=7.69309e-25;NFAM=1347	SVTYPE=BND;POS=158317072;STRANDS=+-:96;IMPRECISE;CIPOS=-441,240;CIEND=-699,234;CIPOS95=-131,131;CIEND95=-429,234;MATEID=228212_1;EVENT=228212;SECONDARY;SU=96;PE=95;SR=1;ALG=SUM;AF=0.08573;NSAMP=1440;MSQ=55.26;RETAINED;AN=16832;AC=1443;NS=8437;AC_Hom=6;AC_Het=1437;AC_Hemi=0;MAF=0.0855162;HWE=7.69309e-25;NFAM=1347
7	158316435	158316652	7	158317179	158317555	285745	36876.7	-	+	BND	LOW	285745_1	N	]7:158317189]N	285745_2	N	N[7:158316643[	SVTYPE=BND;POS=158316643;STRANDS=-+:4;IMPRECISE;CIPOS=-207,10;CIEND=-10,366;CIPOS95=-106,1;CIEND95=-1,129;MATEID=285745_2;EVENT=285745;SU=4;PE=4;SR=0;ALG=PROD;AF=0.1234;NSAMP=2064;MSQ=16.95;AN=16834;AC=2078;NS=8438;AC_Hom=28;AC_Het=2056;AC_Hemi=0;MAF=0.123489;HWE=3.08286e-44;NFAM=1808	SVTYPE=BND;POS=158317189;STRANDS=-+:4;IMPRECISE;CIPOS=-10,366;CIEND=-207,10;CIPOS95=-1,129;CIEND95=-106,1;MATEID=285745_1;EVENT=285745;SECONDARY;SU=4;PE=4;SR=0;ALG=PROD;AF=0.1234;NSAMP=2064;MSQ=16.95;AN=16834;AC=2078;NS=8438;AC_Hom=28;AC_Het=2056;AC_Hemi=0;MAF=0.123489;HWE=3.08286e-44;NFAM=1808
7	158318865	158318868	7	158321901	158321901	228215	383.55	+	-	DEL	PASS	228215	N	<DEL>	.	.	.	SVTYPE=DEL;POS=158318867;SVLEN=-3034;END=158321901;STRANDS=+-:27;CIPOS=-2,1;CIEND=0,0;CIPOS95=0,0;CIEND95=0,0;SU=27;PE=13;SR=14;ALG=PROD;AF=5.94e-05;NSAMP=1;MSQ=383.55;AN=16834;AC=1;NS=8438;AC_Hom=0;AC_Het=1;AC_Hemi=0;MAF=5.92557e-05;HWE=1;NFAM=1	.
7	158332308	158332317	7	158332507	158332516	285746	114.34	-	+	BND	LOW	285746_1	N	]7:158332512]N	285746_2	N	N[7:158332314[	SVTYPE=BND;POS=158332314;STRANDS=-+:7;CIPOS=-5,4;CIEND=-5,4;CIPOS95=0,0;CIEND95=0,0;MATEID=285746_2;EVENT=285746;SU=7;PE=0;SR=7;ALG=PROD;AF=0.000297;NSAMP=5;MSQ=17.35;AN=16834;AC=5;NS=8438;AC_Hom=0;AC_Het=6;AC_Hemi=0;MAF=0.000355534;HWE=1;NFAM=5	SVTYPE=BND;POS=158332512;STRANDS=-+:7;CIPOS=-5,4;CIEND=-5,4;CIPOS95=0,0;CIEND95=0,0;MATEID=285746_1;EVENT=285746;SECONDARY;SU=7;PE=0;SR=7;ALG=PROD;AF=0.000297;NSAMP=5;MSQ=17.35;AN=16834;AC=5;NS=8438;AC_Hom=0;AC_Het=6;AC_Hemi=0;MAF=0.000355534;HWE=1;NFAM=5
7	158344276	158344568	7	158344616	158344765	228216	5627.86	+	-	BND	LOW	228216_1	N	N[7:158344749[	228216_2	N	]7:158344299]N	SVTYPE=BND;POS=158344299;STRANDS=+-:237;IMPRECISE;CIPOS=-23,269;CIEND=-132,17;CIPOS95=-6,6;CIEND95=-3,3;MATEID=228216_2;EVENT=228216;SU=237;PE=237;SR=0;ALG=PROD;AF=0.006772;NSAMP=114;MSQ=49.01;AN=16834;AC=114;NS=8438;AC_Hom=0;AC_Het=114;AC_Hemi=0;MAF=0.00675516;HWE=1;NFAM=113	SVTYPE=BND;POS=158344749;STRANDS=+-:237;IMPRECISE;CIPOS=-132,17;CIEND=-23,269;CIPOS95=-3,3;CIEND95=-6,6;MATEID=228216_1;EVENT=228216;SECONDARY;SU=237;PE=237;SR=0;ALG=PROD;AF=0.006772;NSAMP=114;MSQ=49.01;AN=16834;AC=114;NS=8438;AC_Hom=0;AC_Het=114;AC_Hemi=0;MAF=0.00675516;HWE=1;NFAM=113
7	158346043	158346327	7	158346167	158346624	228218	973.59	+	-	DEL	PASS	228218	N	<DEL>	.	.	.	SVTYPE=DEL;POS=158346093;SVLEN=-481;END=158346574;STRANDS=+-:52;IMPRECISE;CIPOS=-50,234;CIEND=-407,50;CIPOS95=-50,62;CIEND95=-68,50;SU=52;PE=52;SR=0;ALG=SUM;AF=0.000297;NSAMP=5;MSQ=194.71;AN=16834;AC=5;NS=8438;AC_Hom=0;AC_Het=5;AC_Hemi=0;MAF=0.000296279;HWE=1;NFAM=5	.
7	158349715	158349732	7	158350032	158350049	228219	18.93	+	-	BND	LOW	228219_1	N	N[7:158350042[	228219_2	N	]7:158349724]N	SVTYPE=BND;POS=158349724;STRANDS=+-:4;CIPOS=-9,8;CIEND=-9,8;CIPOS95=0,0;CIEND95=0,0;MATEID=228219_2;EVENT=228219;SU=4;PE=0;SR=4;ALG=PROD;AF=5.94e-05;NSAMP=1;MSQ=17.85;AN=16834;AC=1;NS=8438;AC_Hom=0;AC_Het=1;AC_Hemi=0;MAF=5.92557e-05;HWE=1;NFAM=1	SVTYPE=BND;POS=158350042;STRANDS=+-:4;CIPOS=-9,8;CIEND=-9,8;CIPOS95=0,0;CIEND95=0,0;MATEID=228219_1;EVENT=228219;SECONDARY;SU=4;PE=0;SR=4;ALG=PROD;AF=5.94e-05;NSAMP=1;MSQ=17.85;AN=16834;AC=1;NS=8438;AC_Hom=0;AC_Het=1;AC_Hemi=0;MAF=5.92557e-05;HWE=1;NFAM=1
7	158363920	158363937	7	158364031	158364048	228220	24.48	+	-	BND	LOW	228220_1	N	N[7:158364041[	228220_2	N	]7:158363929]N	SVTYPE=BND;POS=158363929;STRANDS=+-:4;CIPOS=-9,8;CIEND=-9,8;CIPOS95=0,0;CIEND95=0,0;MATEID=228220_2;EVENT=228220;SU=4;PE=0;SR=4;ALG=PROD;AF=0.0001188;NSAMP=2;MSQ=12.2;AN=16834;AC=2;NS=8438;AC_Hom=0;AC_Het=2;AC_Hemi=0;MAF=0.000118511;HWE=1;NFAM=2	SVTYPE=BND;POS=158364041;STRANDS=+-:4;CIPOS=-9,8;CIEND=-9,8;CIPOS95=0,0;CIEND95=0,0;MATEID=228220_1;EVENT=228220;SECONDARY;SU=4;PE=0;SR=4;ALG=PROD;AF=0.0001188;NSAMP=2;MSQ=12.2;AN=16834;AC=2;NS=8438;AC_Hom=0;AC_Het=2;AC_Hemi=0;MAF=0.000118511;HWE=1;NFAM=2
7	158369484	158369780	7	158369660	158369801	228222	27826.8	+	-	BND	LOW	228222_1	N	N[7:158369752[	228222_2	N	]7:158369534]N	SVTYPE=BND;POS=158369534;STRANDS=+-:6;IMPRECISE;CIPOS=-50,246;CIEND=-91,50;CIPOS95=-50,75;CIEND95=-20,20;MATEID=228222_2;EVENT=228222;SU=6;PE=6;SR=0;ALG=PROD;AF=0.02168;NSAMP=358;MSQ=77.13;AN=16834;AC=365;NS=8438;AC_Hom=14;AC_Het=352;AC_Hemi=0;MAF=0.0216876;HWE=0.119276;NFAM=352	SVTYPE=BND;POS=158369752;STRANDS=+-:6;IMPRECISE;CIPOS=-91,50;CIEND=-50,246;CIPOS95=-20,20;CIEND95=-50,75;MATEID=228222_1;EVENT=228222;SECONDARY;SU=6;PE=6;SR=0;ALG=PROD;AF=0.02168;NSAMP=358;MSQ=77.13;AN=16834;AC=365;NS=8438;AC_Hom=14;AC_Het=352;AC_Hemi=0;MAF=0.0216876;HWE=0.119276;NFAM=352
7	158369519	158369739	7	158369933	158370094	228221	21284.7	+	-	BND	LOW	228221_1	N	N[7:158370045[	228221_2	N	]7:158369569]N	SVTYPE=BND;POS=158369569;STRANDS=+-:1191;IMPRECISE;CIPOS=-50,170;CIEND=-111,50;CIPOS95=-6,6;CIEND95=-3,3;MATEID=228221_2;EVENT=228221;SU=1191;PE=1191;SR=0;ALG=PROD;AF=0.01105;NSAMP=179;MSQ=118.85;AN=16834;AC=186;NS=8438;AC_Hom=14;AC_Het=172;AC_Hemi=0;MAF=0.0110216;HWE=6.66535e-05;NFAM=177	SVTYPE=BND;POS=158370045;STRANDS=+-:1191;IMPRECISE;CIPOS=-111,50;CIEND=-50,170;CIPOS95=-3,3;CIEND95=-6,6;MATEID=228221_1;EVENT=228221;SECONDARY;SU=1191;PE=1191;SR=0;ALG=PROD;AF=0.01105;NSAMP=179;MSQ=118.85;AN=16834;AC=186;NS=8438;AC_Hom=14;AC_Het=172;AC_Hemi=0;MAF=0.0110216;HWE=6.66535e-05;NFAM=177
7	158379871	158379964	7	158380202	158380279	285747	3468.86	-	+	BND	LOW	285747_1	N	]7:158380233]N	285747_2	N	N[7:158379920[	SVTYPE=BND;POS=158379920;STRANDS=-+:18;CIPOS=-48,45;CIEND=-31,46;CIPOS95=0,0;CIEND95=0,0;MATEID=285747_2;EVENT=285747;SU=18;PE=8;SR=10;ALG=PROD;AF=0.01219;NSAMP=205;MSQ=14.72;AN=16820;AC=205;NS=8431;AC_Hom=0;AC_Het=205;AC_Hemi=0;MAF=0.0121575;HWE=0.637838;NFAM=189	SVTYPE=BND;POS=158380233;STRANDS=-+:18;CIPOS=-31,46;CIEND=-48,45;CIPOS95=0,0;CIEND95=0,0;MATEID=285747_1;EVENT=285747;SECONDARY;SU=18;PE=8;SR=10;ALG=PROD;AF=0.01219;NSAMP=205;MSQ=14.72;AN=16820;AC=205;NS=8431;AC_Hom=0;AC_Het=205;AC_Hemi=0;MAF=0.0121575;HWE=0.637838;NFAM=189
7	158379913	158379973	7	158380179	158380239	228223	1429.51	+	-	BND	LOW	228223_1	N	N[7:158380210[	228223_2	N	]7:158379943]N	SVTYPE=BND;POS=158379943;STRANDS=+-:17;CIPOS=-30,30;CIEND=-30,30;CIPOS95=0,0;CIEND95=0,0;MATEID=228223_2;EVENT=228223;SU=17;PE=0;SR=17;ALG=PROD;AF=0.004341;NSAMP=73;MSQ=17.74;RETAINED;AN=16818;AC=73;NS=8430;AC_Hom=0;AC_Het=74;AC_Hemi=0;MAF=0.00438909;HWE=1;NFAM=73	SVTYPE=BND;POS=158380210;STRANDS=+-:17;CIPOS=-30,30;CIEND=-30,30;CIPOS95=0,0;CIEND95=0,0;MATEID=228223_1;EVENT=228223;SECONDARY;SU=17;PE=0;SR=17;ALG=PROD;AF=0.004341;NSAMP=73;MSQ=17.74;RETAINED;AN=16818;AC=73;NS=8430;AC_Hom=0;AC_Het=74;AC_Hemi=0;MAF=0.00438909;HWE=1;NFAM=73
7	158380751	158380768	7	158380947	158380964	228225	102.05	+	-	BND	LOW	228225_1	N	N[7:158380957[	228225_2	N	]7:158380760]N	SVTYPE=BND;POS=158380760;STRANDS=+-:4;CIPOS=-9,8;CIEND=-9,8;CIPOS95=0,0;CIEND95=0,0;MATEID=228225_2;EVENT=228225;SU=4;PE=0;SR=4;ALG=PROD;AF=0.0003565;NSAMP=6;MSQ=13.45;AN=16830;AC=6;NS=8436;AC_Hom=0;AC_Het=6;AC_Hemi=0;MAF=0.000355619;HWE=1;NFAM=6	SVTYPE=BND;POS=158380957;STRANDS=+-:4;CIPOS=-9,8;CIEND=-9,8;CIPOS95=0,0;CIEND95=0,0;MATEID=228225_1;EVENT=228225;SECONDARY;SU=4;PE=0;SR=4;ALG=PROD;AF=0.0003565;NSAMP=6;MSQ=13.45;AN=16830;AC=6;NS=8436;AC_Hom=0;AC_Het=6;AC_Hemi=0;MAF=0.000355619;HWE=1;NFAM=6
7	158380806	158380863	7	158381163	158381220	228226	50.25	+	-	BND	LOW	228226_1	N	N[7:158381193[	228226_2	N	]7:158380835]N	SVTYPE=BND;POS=158380835;STRANDS=+-:8;CIPOS=-29,28;CIEND=-29,28;CIPOS95=0,0;CIEND95=0,0;MATEID=228226_2;EVENT=228226;SU=8;PE=0;SR=8;ALG=PROD;AF=0.0001188;NSAMP=2;MSQ=24.71;AN=16834;AC=2;NS=8438;AC_Hom=0;AC_Het=2;AC_Hemi=0;MAF=0.000118511;HWE=1;NFAM=2	SVTYPE=BND;POS=158381193;STRANDS=+-:8;CIPOS=-29,28;CIEND=-29,28;CIPOS95=0,0;CIEND95=0,0;MATEID=228226_1;EVENT=228226;SECONDARY;SU=8;PE=0;SR=8;ALG=PROD;AF=0.0001188;NSAMP=2;MSQ=24.71;AN=16834;AC=2;NS=8438;AC_Hom=0;AC_Het=2;AC_Hemi=0;MAF=0.000118511;HWE=1;NFAM=2
7	158389164	158389184	7	158389267	158389287	228227	649.94	+	-	DEL	PASS	228227	N	<DEL>	.	.	.	SVTYPE=DEL;POS=158389174;SVLEN=-103;END=158389277;STRANDS=+-:15;CIPOS=-10,10;CIEND=-10,10;CIPOS95=0,0;CIEND95=0,0;SU=15;PE=0;SR=15;ALG=PROD;AF=0.0001188;NSAMP=1;MSQ=649.93;AN=16834;AC=2;NS=8438;AC_Hom=2;AC_Het=0;AC_Hemi=0;MAF=0.000118511;HWE=5.92593e-05;NFAM=1	.
7	158389869	158389889	7	158390222	158390234	228228	10.4	+	-	BND	LOW	228228_1	N	N[7:158390230[	228228_2	N	]7:158389879]N	SVTYPE=BND;POS=158389879;STRANDS=+-:5;IMPRECISE;CIPOS=-10,10;CIEND=-7,5;CIPOS95=0,0;CIEND95=-1,0;MATEID=228228_2;EVENT=228228;SU=5;PE=0;SR=5;ALG=PROD;AF=5.94e-05;NSAMP=1;MSQ=9.3;AN=16834;AC=1;NS=8438;AC_Hom=0;AC_Het=1;AC_Hemi=0;MAF=5.92557e-05;HWE=1;NFAM=1	SVTYPE=BND;POS=158390230;STRANDS=+-:5;IMPRECISE;CIPOS=-7,5;CIEND=-10,10;CIPOS95=-1,0;CIEND95=0,0;MATEID=228228_1;EVENT=228228;SECONDARY;SU=5;PE=0;SR=5;ALG=PROD;AF=5.94e-05;NSAMP=1;MSQ=9.3;AN=16834;AC=1;NS=8438;AC_Hom=0;AC_Het=1;AC_Hemi=0;MAF=5.92557e-05;HWE=1;NFAM=1
7	158399756	158399776	7	158431729	158431739	285748	90.07	-	+	DUP	PASS	285748	N	<DUP>	.	.	.	SVTYPE=DUP;POS=158399766;SVLEN=31968;END=158431734;STRANDS=-+:12;IMPRECISE;CIPOS=-10,10;CIEND=-5,5;CIPOS95=0,0;CIEND95=-1,0;SU=12;PE=8;SR=4;ALG=PROD;AF=5.94e-05;NSAMP=1;MSQ=89.5;AN=16834;AC=1;NS=8438;AC_Hom=0;AC_Het=1;AC_Hemi=0;MAF=5.92557e-05;HWE=1;NFAM=1	.
7	158402383	158402400	7	158402465	158402482	228229	74.69	+	-	BND	LOW	228229_1	N	N[7:158402475[	228229_2	N	]7:158402392]N	SVTYPE=BND;POS=158402392;STRANDS=+-:4;CIPOS=-9,8;CIEND=-9,8;CIPOS95=0,0;CIEND95=0,0;MATEID=228229_2;EVENT=228229;SU=4;PE=0;SR=4;ALG=PROD;AF=0.0001188;NSAMP=2;MSQ=10.96;AN=16834;AC=2;NS=8438;AC_Hom=0;AC_Het=2;AC_Hemi=0;MAF=0.000118511;HWE=1;NFAM=2	SVTYPE=BND;POS=158402475;STRANDS=+-:4;CIPOS=-9,8;CIEND=-9,8;CIPOS95=0,0;CIEND95=0,0;MATEID=228229_1;EVENT=228229;SECONDARY;SU=4;PE=0;SR=4;ALG=PROD;AF=0.0001188;NSAMP=2;MSQ=10.96;AN=16834;AC=2;NS=8438;AC_Hom=0;AC_Het=2;AC_Hemi=0;MAF=0.000118511;HWE=1;NFAM=2
7	158407169	158407187	7	158725326	158725333	315064	152.35	+	+	BND	LOW	315064_1	N	N]7:158725330]	315064_2	N	N]7:158407177]	SVTYPE=BND;POS=158407177;STRANDS=++:16;CIPOS=-8,10;CIEND=-4,3;CIPOS95=0,0;CIEND95=0,0;MATEID=315064_2;EVENT=315064;SU=16;PE=8;SR=8;ALG=PROD;AF=5.94e-05;NSAMP=1;MSQ=152.35;AN=16834;AC=1;NS=8438;AC_Hom=0;AC_Het=1;AC_Hemi=0;MAF=5.92557e-05;HWE=1;NFAM=1	SVTYPE=BND;POS=158725330;STRANDS=++:16;CIPOS=-4,3;CIEND=-8,10;CIPOS95=0,0;CIEND95=0,0;MATEID=315064_1;EVENT=315064;SECONDARY;SU=16;PE=8;SR=8;ALG=PROD;AF=5.94e-05;NSAMP=1;MSQ=152.35;AN=16834;AC=1;NS=8438;AC_Hom=0;AC_Het=1;AC_Hemi=0;MAF=5.92557e-05;HWE=1;NFAM=1
7	158416862	158416943	7	158417732	158417871	315065	2223.97	-	-	BND	LOW	315065_1	N	[7:158417861[N	315065_2	N	[7:158416913[N	SVTYPE=BND;POS=158416913;STRANDS=--:111;IMPRECISE;CIPOS=-50,31;CIEND=-128,11;CIPOS95=-5,5;CIEND95=-7,7;MATEID=315065_2;EVENT=315065;SU=111;PE=111;SR=0;ALG=PROD;AF=0.0007128;NSAMP=12;MSQ=185.33;AN=16834;AC=12;NS=8438;AC_Hom=0;AC_Het=12;AC_Hemi=0;MAF=0.000711069;HWE=1;NFAM=8	SVTYPE=BND;POS=158417861;STRANDS=--:111;IMPRECISE;CIPOS=-128,11;CIEND=-50,31;CIPOS95=-7,7;CIEND95=-5,5;MATEID=315065_1;EVENT=315065;SECONDARY;SU=111;PE=111;SR=0;ALG=PROD;AF=0.0007128;NSAMP=12;MSQ=185.33;AN=16834;AC=12;NS=8438;AC_Hom=0;AC_Het=12;AC_Hemi=0;MAF=0.000711069;HWE=1;NFAM=8
7	158459726	158460127	7	158460479	158460889	285754	369685.0	-	+	BND	LOW	285754_1	N	]7:158460509]N	285754_2	N	N[7:158460098[	SVTYPE=BND;POS=158460098;STRANDS=-+:4;IMPRECISE;CIPOS=-371,30;CIEND=-30,380;CIPOS95=-140,30;CIEND95=-30,114;MATEID=285754_2;EVENT=285754;SU=4;PE=4;SR=0;ALG=PROD;AF=0.4983;NSAMP=7035;MSQ=52.28;RETAINED;AN=16832;AC=8388;NS=8437;AC_Hom=2718;AC_Het=5694;AC_Hemi=0;MAF=0.498518;HWE=0;NFAM=6166	SVTYPE=BND;POS=158460509;STRANDS=-+:4;IMPRECISE;CIPOS=-30,380;CIEND=-371,30;CIPOS95=-30,114;CIEND95=-140,30;MATEID=285754_1;EVENT=285754;SECONDARY;SU=4;PE=4;SR=0;ALG=PROD;AF=0.4983;NSAMP=7035;MSQ=52.28;RETAINED;AN=16832;AC=8388;NS=8437;AC_Hom=2718;AC_Het=5694;AC_Hemi=0;MAF=0.498518;HWE=0;NFAM=6166
7	158459972	158460072	7	158460199	158460377	228234	962253.0	+	-	BND	LOW	228234_1	N	N[7:158460250[	228234_2	N	]7:158460022]N	SVTYPE=BND;POS=158460022;STRANDS=+-:26;IMPRECISE;CIPOS=-50,50;CIEND=-50,128;CIPOS95=-3,3;CIEND95=-50,79;MATEID=228234_2;EVENT=228234;SU=26;PE=21;SR=5;ALG=SUM;AF=0.4828;NSAMP=7361;MSQ=130.39;RETAINED;AN=16832;AC=8126;NS=8437;AC_Hom=1532;AC_Het=6612;AC_Hemi=0;MAF=0.482636;HWE=0;NFAM=6530	SVTYPE=BND;POS=158460250;STRANDS=+-:26;IMPRECISE;CIPOS=-50,128;CIEND=-50,50;CIPOS95=-50,79;CIEND95=-3,3;MATEID=228234_1;EVENT=228234;SECONDARY;SU=26;PE=21;SR=5;ALG=SUM;AF=0.4828;NSAMP=7361;MSQ=130.39;RETAINED;AN=16832;AC=8126;NS=8437;AC_Hom=1532;AC_Het=6612;AC_Hemi=0;MAF=0.482636;HWE=0;NFAM=6530
7	158496384	158496682	7	158497049	158497364	285757	11080.0	-	+	BND	LOW	285757_1	N	]7:158497079]N	285757_2	N	N[7:158496653[	SVTYPE=BND;POS=158496653;STRANDS=-+:10;IMPRECISE;CIPOS=-268,30;CIEND=-30,285;CIPOS95=-144,30;CIEND95=-30,72;MATEID=285757_2;EVENT=285757;SU=10;PE=10;SR=0;ALG=PROD;AF=0.03778;NSAMP=635;MSQ=15.85;AN=16834;AC=636;NS=8438;AC_Hom=2;AC_Het=641;AC_Hemi=0;MAF=0.0381014;HWE=7.66213e-05;NFAM=582	SVTYPE=BND;POS=158497079;STRANDS=-+:10;IMPRECISE;CIPOS=-30,285;CIEND=-268,30;CIPOS95=-30,72;CIEND95=-144,30;MATEID=285757_1;EVENT=285757;SECONDARY;SU=10;PE=10;SR=0;ALG=PROD;AF=0.03778;NSAMP=635;MSQ=15.85;AN=16834;AC=636;NS=8438;AC_Hom=2;AC_Het=641;AC_Hemi=0;MAF=0.0381014;HWE=7.66213e-05;NFAM=582
7	158500750	158500750	7	158504761	158504761	228246	1.31269e+06	+	-	DEL	PASS	228246	N	<DEL>	.	.	.	SVTYPE=DEL;POS=158500750;SVLEN=-4011;END=158504761;STRANDS=+-:52854;CIPOS=0,0;CIEND=0,0;CIPOS95=0,0;CIEND95=0,0;SU=52854;PE=32353;SR=20501;ALG=PROD;AF=0.1621;NSAMP=2448;MSQ=534.88;AN=16834;AC=2729;NS=8438;AC_Hom=564;AC_Het=2169;AC_Hemi=0;MAF=0.161946;HWE=2.10859e-06;NFAM=2288	.
7	158509488	158509835	7	158510246	158510593	285758	100002.0	-	+	BND	LOW	285758_1	N	]7:158510301]N	285758_2	N	N[7:158509786[	SVTYPE=BND;POS=158509786;STRANDS=-+:48;IMPRECISE;CIPOS=-297,50;CIEND=-55,292;CIPOS95=-65,50;CIEND95=-16,16;MATEID=285758_2;EVENT=285758;SU=48;PE=47;SR=1;ALG=PROD;AF=0.2337;NSAMP=3912;MSQ=25.05;AN=16834;AC=3934;NS=8438;AC_Hom=44;AC_Het=3902;AC_Hemi=0;MAF=0.233823;HWE=0;NFAM=3410	SVTYPE=BND;POS=158510301;STRANDS=-+:48;IMPRECISE;CIPOS=-55,292;CIEND=-297,50;CIPOS95=-16,16;CIEND95=-65,50;MATEID=285758_1;EVENT=285758;SECONDARY;SU=48;PE=47;SR=1;ALG=PROD;AF=0.2337;NSAMP=3912;MSQ=25.05;AN=16834;AC=3934;NS=8438;AC_Hom=44;AC_Het=3902;AC_Hemi=0;MAF=0.233823;HWE=0;NFAM=3410
7	158513432	158513925	7	158513923	158514375	228247	5816.78	+	-	BND	LOW	228247_1	N	N[7:158514366[	228247_2	N	]7:158513442]N	SVTYPE=BND;POS=158513442;STRANDS=+-:4;IMPRECISE;CIPOS=-10,483;CIEND=-442,10;CIPOS95=-1,157;CIEND95=-196,1;MATEID=228247_2;EVENT=228247;SU=4;PE=4;SR=0;ALG=PROD;AF=0.006523;NSAMP=94;MSQ=26.97;AN=15178;AC=99;NS=7609;AC_Hom=10;AC_Het=89;AC_Hemi=0;MAF=0.00650545;HWE=1.45727e-05;NFAM=93	SVTYPE=BND;POS=158514366;STRANDS=+-:4;IMPRECISE;CIPOS=-442,10;CIEND=-10,483;CIPOS95=-196,1;CIEND95=-1,157;MATEID=228247_1;EVENT=228247;SECONDARY;SU=4;PE=4;SR=0;ALG=PROD;AF=0.006523;NSAMP=94;MSQ=26.97;AN=15178;AC=99;NS=7609;AC_Hom=10;AC_Het=89;AC_Hemi=0;MAF=0.00650545;HWE=1.45727e-05;NFAM=93
7	158521879	158521975	7	158522262	158522358	285761	12269.1	-	+	BND	LOW	285761_1	N	]7:158522308]N	285761_2	N	N[7:158521930[	SVTYPE=BND;POS=158521930;STRANDS=-+:5;IMPRECISE;CIPOS=-50,46;CIEND=-46,50;CIPOS95=-5,5;CIEND95=-3,3;MATEID=285761_2;EVENT=285761;SU=5;PE=4;SR=1;ALG=PROD;AF=0.04613;NSAMP=705;MSQ=13.84;RETAINED;AN=16800;AC=775;NS=8421;AC_Hom=140;AC_Het=637;AC_Hemi=0;MAF=0.0461347;HWE=3.99815e-24;NFAM=677	SVTYPE=BND;POS=158522308;STRANDS=-+:5;IMPRECISE;CIPOS=-46,50;CIEND=-50,46;CIPOS95=-3,3;CIEND95=-5,5;MATEID=285761_1;EVENT=285761;SECONDARY;SU=5;PE=4;SR=1;ALG=PROD;AF=0.04613;NSAMP=705;MSQ=13.84;RETAINED;AN=16800;AC=775;NS=8421;AC_Hom=140;AC_Het=637;AC_Hemi=0;MAF=0.0461347;HWE=3.99815e-24;NFAM=677
7	158521954	158522117	7	158522158	158522343	228251	195903.0	+	-	DEL	PASS	228251	N	<DEL>	.	.	.	SVTYPE=DEL;POS=158522048;SVLEN=-245;END=158522293;STRANDS=+-:27;IMPRECISE;CIPOS=-94,69;CIEND=-135,50;CIPOS95=-45,45;CIEND95=-85,50;SU=27;PE=16;SR=11;ALG=SUM;AF=0.1481;NSAMP=2248;MSQ=86.84;RETAINED;AN=16832;AC=2492;NS=8436;AC_Hom=488;AC_Het=2007;AC_Hemi=0;MAF=0.147878;HWE=6.28202e-07;NFAM=2164	.
7	158522185	158522282	7	158522451	158522548	285763	9046.78	-	+	BND	LOW	285763_1	N	]7:158522500]N	285763_2	N	N[7:158522235[	SVTYPE=BND;POS=158522235;STRANDS=-+:8;CIPOS=-49,48;CIEND=-49,48;CIPOS95=0,0;CIEND95=0,0;MATEID=285763_2;EVENT=285763;SU=8;PE=0;SR=8;ALG=PROD;AF=0.03053;NSAMP=502;MSQ=16.9;RETAINED;AN=16834;AC=514;NS=8438;AC_Hom=24;AC_Het=491;AC_Hemi=0;MAF=0.0305167;HWE=0.136812;NFAM=497	SVTYPE=BND;POS=158522500;STRANDS=-+:8;CIPOS=-49,48;CIEND=-49,48;CIPOS95=0,0;CIEND95=0,0;MATEID=285763_1;EVENT=285763;SECONDARY;SU=8;PE=0;SR=8;ALG=PROD;AF=0.03053;NSAMP=502;MSQ=16.9;RETAINED;AN=16834;AC=514;NS=8438;AC_Hom=24;AC_Het=491;AC_Hemi=0;MAF=0.0305167;HWE=0.136812;NFAM=497
7	158526736	158526743	7	158912914	158912922	285764	200.24	-	+	DUP	PASS	285764	N	<DUP>	.	.	.	SVTYPE=DUP;POS=158526740;SVLEN=386178;END=158912918;STRANDS=-+:17;CIPOS=-4,3;CIEND=-4,4;CIPOS95=0,0;CIEND95=0,0;SU=17;PE=10;SR=7;ALG=PROD;AF=5.94e-05;NSAMP=1;MSQ=199.94;AN=16834;AC=1;NS=8438;AC_Hom=0;AC_Het=1;AC_Hemi=0;MAF=5.92557e-05;HWE=1;NFAM=1	.
7	158533229	158533237	7	158536718	158536727	228261	404.65	+	-	DEL	PASS	228261	N	<DEL>	.	.	.	SVTYPE=DEL;POS=158533233;SVLEN=-3491;END=158536724;STRANDS=+-:18;CIPOS=-4,4;CIEND=-6,3;CIPOS95=0,0;CIEND95=0,0;SU=18;PE=12;SR=6;ALG=PROD;AF=5.94e-05;NSAMP=1;MSQ=404.65;AN=16834;AC=1;NS=8438;AC_Hom=0;AC_Het=1;AC_Hemi=0;MAF=5.92557e-05;HWE=1;NFAM=1	.
7	158541897	158542051	7	158633669	158633926	228262	203.77	+	-	DEL	PASS	228262	N	<DEL>	.	.	.	SVTYPE=DEL;POS=158541907;SVLEN=-92009;END=158633916;STRANDS=+-:9;IMPRECISE;CIPOS=-10,144;CIEND=-247,10;CIPOS95=-3,44;CIEND95=-61,1;SU=9;PE=9;SR=0;ALG=PROD;AF=5.94e-05;NSAMP=1;MSQ=203.77;AN=16834;AC=1;NS=8438;AC_Hom=0;AC_Het=1;AC_Hemi=0;MAF=5.92557e-05;HWE=1;NFAM=1	.
7	158542867	158542885	7	158765072	158765078	285765	421.86	-	+	DUP	PASS	285765	N	<DUP>	.	.	.	SVTYPE=DUP;POS=158542877;SVLEN=222198;END=158765075;STRANDS=-+:34;CIPOS=-10,8;CIEND=-3,3;CIPOS95=0,0;CIEND95=0,0;SU=34;PE=26;SR=8;ALG=PROD;AF=0.0001188;NSAMP=1;MSQ=421.03;AN=16834;AC=2;NS=8438;AC_Hom=2;AC_Het=0;AC_Hemi=0;MAF=0.000118511;HWE=5.92593e-05;NFAM=1	.
7	158574225	158574381	7	158575148	158575490	285766	493.26	-	+	BND	LOW	285766_1	N	]7:158575158]N	285766_2	N	N[7:158574372[	SVTYPE=BND;POS=158574372;STRANDS=-+:9;IMPRECISE;CIPOS=-146,10;CIEND=-10,332;CIPOS95=-64,2;CIEND95=0,95;MATEID=285766_2;EVENT=285766;SU=9;PE=9;SR=0;ALG=PROD;AF=0.001544;NSAMP=26;MSQ=13.81;AN=16834;AC=26;NS=8438;AC_Hom=0;AC_Het=26;AC_Hemi=0;MAF=0.00154065;HWE=1;NFAM=26	SVTYPE=BND;POS=158575158;STRANDS=-+:9;IMPRECISE;CIPOS=-10,332;CIEND=-146,10;CIPOS95=0,95;CIEND95=-64,2;MATEID=285766_1;EVENT=285766;SECONDARY;SU=9;PE=9;SR=0;ALG=PROD;AF=0.001544;NSAMP=26;MSQ=13.81;AN=16834;AC=26;NS=8438;AC_Hom=0;AC_Het=26;AC_Hemi=0;MAF=0.00154065;HWE=1;NFAM=26
7	158588430	158588449	7	158590591	158590611	228267	305.65	+	-	DEL	PASS	228267	N	<DEL>	.	.	.	SVTYPE=DEL;POS=158588439;SVLEN=-2162;END=158590601;STRANDS=+-:16;CIPOS=-9,10;CIEND=-10,10;CIPOS95=0,0;CIEND95=0,0;SU=16;PE=7;SR=9;ALG=PROD;AF=5.94e-05;NSAMP=1;MSQ=305.65;AN=16834;AC=1;NS=8438;AC_Hom=0;AC_Het=1;AC_Hemi=0;MAF=5.92557e-05;HWE=1;NFAM=1	.
7	158589614	158589721	7	158589663	158589747	228268	599051.0	+	-	DEL	PASS	228268	N	<DEL>	.	.	.	SVTYPE=DEL;POS=158589637;SVLEN=-97;END=158589734;STRANDS=+-:54;IMPRECISE;CIPOS=-23,84;CIEND=-71,13;CIPOS95=-11,11;CIEND95=-11,11;SU=54;PE=54;SR=0;ALG=PROD;AF=0.4384;NSAMP=7086;MSQ=84.22;AN=16832;AC=7379;NS=8437;AC_Hom=588;AC_Het=6811;AC_Hemi=0;MAF=0.438485;HWE=0;NFAM=6193	.
7	158596498	158596848	7	158596692	158596983	228269	153185.0	+	-	BND	LOW	228269_1	N	N[7:158596934[	228269_2	N	]7:158596548]N	SVTYPE=BND;POS=158596548;STRANDS=+-:149;IMPRECISE;CIPOS=-50,300;CIEND=-241,50;CIPOS95=-19,19;CIEND95=-24,24;MATEID=228269_2;EVENT=228269;SU=149;PE=149;SR=0;ALG=PROD;AF=0.1416;NSAMP=2378;MSQ=63.83;AN=16834;AC=2383;NS=8438;AC_Hom=10;AC_Het=2380;AC_Hemi=0;MAF=0.141621;HWE=0;NFAM=2205	SVTYPE=BND;POS=158596934;STRANDS=+-:149;IMPRECISE;CIPOS=-241,50;CIEND=-50,300;CIPOS95=-24,24;CIEND95=-19,19;MATEID=228269_1;EVENT=228269;SECONDARY;SU=149;PE=149;SR=0;ALG=PROD;AF=0.1416;NSAMP=2378;MSQ=63.83;AN=16834;AC=2383;NS=8438;AC_Hom=10;AC_Het=2380;AC_Hemi=0;MAF=0.141621;HWE=0;NFAM=2205
7	158599718	158599735	7	158609394	158609414	228270	530.39	+	-	DEL	PASS	228270	N	<DEL>	.	.	.	SVTYPE=DEL;POS=158599725;SVLEN=-9679;END=158609404;STRANDS=+-:25;CIPOS=-7,10;CIEND=-10,10;CIPOS95=0,0;CIEND95=0,0;SU=25;PE=18;SR=7;ALG=PROD;AF=5.94e-05;NSAMP=1;MSQ=530.39;AN=16834;AC=1;NS=8438;AC_Hom=0;AC_Het=1;AC_Hemi=0;MAF=5.92557e-05;HWE=1;NFAM=1	.
7	158606990	158607007	8	130754175	130754192	68265	16410.7	-	+	BND	LOW	68265_1	N	]8:130754184]N	68265_2	N	N[7:158607000[	SVTYPE=BND;POS=158607000;STRANDS=-+:21;CIPOS=-9,8;CIEND=-9,8;CIPOS95=0,0;CIEND95=0,0;MATEID=68265_2;EVENT=68265;SU=21;PE=0;SR=21;ALG=PROD;AF=0.03921;NSAMP=656;MSQ=24.02;AN=16834;AC=660;NS=8438;AC_Hom=8;AC_Het=654;AC_Hemi=0;MAF=0.0392273;HWE=0.00554941;NFAM=651	SVTYPE=BND;POS=130754184;STRANDS=-+:21;CIPOS=-9,8;CIEND=-9,8;CIPOS95=0,0;CIEND95=0,0;MATEID=68265_1;EVENT=68265;SECONDARY;SU=21;PE=0;SR=21;ALG=PROD;AF=0.03921;NSAMP=656;MSQ=24.02;AN=16834;AC=660;NS=8438;AC_Hom=8;AC_Het=654;AC_Hemi=0;MAF=0.0392273;HWE=0.00554941;NFAM=651
7	158607023	158607038	9	76895444	76895463	68501	1386.15	+	-	BND	LOW	68501_1	N	N[9:76895455[	68501_2	N	]7:158607030]N	SVTYPE=BND;POS=158607030;STRANDS=+-:96;CIPOS=-7,8;CIEND=-10,9;CIPOS95=0,0;CIEND95=0,0;MATEID=68501_2;EVENT=68501;SU=96;PE=90;SR=6;ALG=PROD;AF=0.003683;NSAMP=60;MSQ=21.2;AN=16834;AC=62;NS=8438;AC_Hom=4;AC_Het=59;AC_Hemi=0;MAF=0.00373311;HWE=0.00586644;NFAM=60	SVTYPE=BND;POS=76895455;STRANDS=+-:96;CIPOS=-10,9;CIEND=-7,8;CIPOS95=0,0;CIEND95=0,0;MATEID=68501_1;EVENT=68501;SECONDARY;SU=96;PE=90;SR=6;ALG=PROD;AF=0.003683;NSAMP=60;MSQ=21.2;AN=16834;AC=62;NS=8438;AC_Hom=4;AC_Het=59;AC_Hemi=0;MAF=0.00373311;HWE=0.00586644;NFAM=60
7	158621469	158621471	7	158621653	158621654	228271	28289.5	+	-	BND	PASS	228271_1	N	N[7:158621654[	228271_2	N	]7:158621470]N	SVTYPE=BND;POS=158621470;STRANDS=+-:688;CIPOS=-1,1;CIEND=0,1;CIPOS95=0,0;CIEND95=0,0;MATEID=228271_2;EVENT=228271;SU=688;PE=36;SR=652;ALG=PROD;AF=0.00606;NSAMP=102;MSQ=274.2;AN=16832;AC=102;NS=8437;AC_Hom=0;AC_Het=103;AC_Hemi=0;MAF=0.00610407;HWE=1;NFAM=79	SVTYPE=BND;POS=158621654;STRANDS=+-:688;CIPOS=0,1;CIEND=-1,1;CIPOS95=0,0;CIEND95=0,0;MATEID=228271_1;EVENT=228271;SECONDARY;SU=688;PE=36;SR=652;ALG=PROD;AF=0.00606;NSAMP=102;MSQ=274.2;AN=16832;AC=102;NS=8437;AC_Hom=0;AC_Het=103;AC_Hemi=0;MAF=0.00610407;HWE=1;NFAM=79
7	158624605	158624616	7	158625193	158625205	228272	470.59	+	-	DEL	PASS	228272	N	<DEL>	.	.	.	SVTYPE=DEL;POS=158624611;SVLEN=-591;END=158625202;STRANDS=+-:19;IMPRECISE;CIPOS=-6,5;CIEND=-9,3;CIPOS95=-1,0;CIEND95=0,0;SU=19;PE=15;SR=4;ALG=PROD;AF=5.94e-05;NSAMP=1;MSQ=470.59;AN=16834;AC=1;NS=8438;AC_Hom=0;AC_Het=1;AC_Hemi=0;MAF=5.92557e-05;HWE=1;NFAM=1	.
7	158631521	158631906	7	158631760	158632097	228273	7797.75	+	-	BND	LOW	228273_1	N	N[7:158632042[	228273_2	N	]7:158631555]N	SVTYPE=BND;POS=158631555;STRANDS=+-:117;IMPRECISE;CIPOS=-34,351;CIEND=-281,56;CIPOS95=-34,72;CIEND95=-37,37;MATEID=228273_2;EVENT=228273;SU=117;PE=117;SR=0;ALG=SUM;AF=0.0104;NSAMP=175;MSQ=43.73;AN=16834;AC=175;NS=8438;AC_Hom=0;AC_Het=175;AC_Hemi=0;MAF=0.0103698;HWE=1;NFAM=174	SVTYPE=BND;POS=158632042;STRANDS=+-:117;IMPRECISE;CIPOS=-281,56;CIEND=-34,351;CIPOS95=-37,37;CIEND95=-34,72;MATEID=228273_1;EVENT=228273;SECONDARY;SU=117;PE=117;SR=0;ALG=SUM;AF=0.0104;NSAMP=175;MSQ=43.73;AN=16834;AC=175;NS=8438;AC_Hom=0;AC_Het=175;AC_Hemi=0;MAF=0.0103698;HWE=1;NFAM=174
7	158632768	158632775	7	158642873	158642879	315066	386.49	+	+	BND	PASS	315066_1	N	N]7:158642876]	315066_2	N	N]7:158632772]	SVTYPE=BND;POS=158632772;STRANDS=++:21;CIPOS=-4,3;CIEND=-3,3;CIPOS95=0,0;CIEND95=0,0;MATEID=315066_2;EVENT=315066;SU=21;PE=13;SR=8;ALG=PROD;AF=5.94e-05;NSAMP=1;MSQ=386.49;AN=16834;AC=1;NS=8438;AC_Hom=0;AC_Het=1;AC_Hemi=0;MAF=5.92557e-05;HWE=1;NFAM=1	SVTYPE=BND;POS=158642876;STRANDS=++:21;CIPOS=-3,3;CIEND=-4,3;CIPOS95=0,0;CIEND95=0,0;MATEID=315066_1;EVENT=315066;SECONDARY;SU=21;PE=13;SR=8;ALG=PROD;AF=5.94e-05;NSAMP=1;MSQ=386.49;AN=16834;AC=1;NS=8438;AC_Hom=0;AC_Het=1;AC_Hemi=0;MAF=5.92557e-05;HWE=1;NFAM=1
7	158637546	158638121	7	158642169	158642647	315068	47.65	-	-	BND	LOW	315068_1	N	[7:158642638[N	315068_2	N	[7:158638112[N	SVTYPE=BND;POS=158638112;STRANDS=--:4;IMPRECISE;CIPOS=-565,10;CIEND=-468,10;CIPOS95=-193,0;CIEND95=-166,1;MATEID=315068_2;EVENT=315068;SU=4;PE=4;SR=0;ALG=PROD;AF=5.94e-05;NSAMP=1;MSQ=47.65;AN=16834;AC=1;NS=8438;AC_Hom=0;AC_Het=1;AC_Hemi=0;MAF=5.92557e-05;HWE=1;NFAM=1	SVTYPE=BND;POS=158642638;STRANDS=--:4;IMPRECISE;CIPOS=-468,10;CIEND=-565,10;CIPOS95=-166,1;CIEND95=-193,0;MATEID=315068_1;EVENT=315068;SECONDARY;SU=4;PE=4;SR=0;ALG=PROD;AF=5.94e-05;NSAMP=1;MSQ=47.65;AN=16834;AC=1;NS=8438;AC_Hom=0;AC_Het=1;AC_Hemi=0;MAF=5.92557e-05;HWE=1;NFAM=1
7	158637920	158637940	7	158638109	158638116	315067	182.79	-	-	BND	LOW	315067_1	N	[7:158638112[N	315067_2	N	[7:158637931[N	SVTYPE=BND;POS=158637931;STRANDS=--:11;CIPOS=-10,10;CIEND=-2,5;CIPOS95=0,0;CIEND95=0,0;MATEID=315067_2;EVENT=315067;SU=11;PE=6;SR=5;ALG=PROD;AF=5.94e-05;NSAMP=1;MSQ=182.79;AN=16834;AC=1;NS=8438;AC_Hom=0;AC_Het=1;AC_Hemi=0;MAF=5.92557e-05;HWE=1;NFAM=1	SVTYPE=BND;POS=158638112;STRANDS=--:11;CIPOS=-2,5;CIEND=-10,10;CIPOS95=0,0;CIEND95=0,0;MATEID=315067_1;EVENT=315067;SECONDARY;SU=11;PE=6;SR=5;ALG=PROD;AF=5.94e-05;NSAMP=1;MSQ=182.79;AN=16834;AC=1;NS=8438;AC_Hom=0;AC_Het=1;AC_Hemi=0;MAF=5.92557e-05;HWE=1;NFAM=1
7	158638100	158638119	7	158642627	158642647	228275	317.55	+	-	BND	PASS	228275_1	N	N[7:158642638[	228275_2	N	]7:158638109]N	SVTYPE=BND;POS=158638109;STRANDS=+-:14;CIPOS=-9,10;CIEND=-10,10;CIPOS95=0,0;CIEND95=0,0;MATEID=228275_2;EVENT=228275;SU=14;PE=5;SR=9;ALG=PROD;AF=5.94e-05;NSAMP=1;MSQ=317.55;AN=16834;AC=1;NS=8438;AC_Hom=0;AC_Het=1;AC_Hemi=0;MAF=5.92557e-05;HWE=1;NFAM=1	SVTYPE=BND;POS=158642638;STRANDS=+-:14;CIPOS=-10,10;CIEND=-9,10;CIPOS95=0,0;CIEND95=0,0;MATEID=228275_1;EVENT=228275;SECONDARY;SU=14;PE=5;SR=9;ALG=PROD;AF=5.94e-05;NSAMP=1;MSQ=317.55;AN=16834;AC=1;NS=8438;AC_Hom=0;AC_Het=1;AC_Hemi=0;MAF=5.92557e-05;HWE=1;NFAM=1
7	158644108	158644124	X	78510105	78510121	69002	2066.54	-	-	BND	LOW	69002_1	N	[X:78510114[N	69002_2	N	[7:158644117[N	SVTYPE=BND;POS=158644117;STRANDS=--:73;CIPOS=-8,8;CIEND=-8,8;CIPOS95=0,0;CIEND95=0,0;MATEID=69002_2;EVENT=69002;SU=73;PE=0;SR=73;ALG=PROD;AF=0.005109;NSAMP=86;MSQ=22.61;AN=16834;AC=86;NS=8438;AC_Hom=0;AC_Het=86;AC_Hemi=0;MAF=0.00509599;HWE=1;NFAM=86	SVTYPE=BND;POS=78510114;STRANDS=--:73;CIPOS=-8,8;CIEND=-8,8;CIPOS95=0,0;CIEND95=0,0;MATEID=69002_1;EVENT=69002;SECONDARY;SU=73;PE=0;SR=73;ALG=PROD;AF=0.005109;NSAMP=86;MSQ=22.61;AN=16834;AC=86;NS=8438;AC_Hom=0;AC_Het=86;AC_Hemi=0;MAF=0.00509599;HWE=1;NFAM=86
7	158644187	158644437	7	158645181	158645364	228276	4714.65	+	-	BND	LOW	228276_1	N	N[7:158645333[	228276_2	N	]7:158644201]N	SVTYPE=BND;POS=158644201;STRANDS=+-:235;IMPRECISE;CIPOS=-14,236;CIEND=-151,32;CIPOS95=-7,7;CIEND95=-7,7;MATEID=228276_2;EVENT=228276;SU=235;PE=232;SR=3;ALG=PROD;AF=0.001485;NSAMP=25;MSQ=188.58;AN=16834;AC=25;NS=8438;AC_Hom=0;AC_Het=25;AC_Hemi=0;MAF=0.00148139;HWE=1;NFAM=15	SVTYPE=BND;POS=158645333;STRANDS=+-:235;IMPRECISE;CIPOS=-151,32;CIEND=-14,236;CIPOS95=-7,7;CIEND95=-7,7;MATEID=228276_1;EVENT=228276;SECONDARY;SU=235;PE=232;SR=3;ALG=PROD;AF=0.001485;NSAMP=25;MSQ=188.58;AN=16834;AC=25;NS=8438;AC_Hom=0;AC_Het=25;AC_Hemi=0;MAF=0.00148139;HWE=1;NFAM=15
7	158654997	158655006	7	158656968	158656975	228277	404.72	+	-	DEL	PASS	228277	N	<DEL>	.	.	.	SVTYPE=DEL;POS=158655002;SVLEN=-1971;END=158656973;STRANDS=+-:16;CIPOS=-5,4;CIEND=-5,2;CIPOS95=0,0;CIEND95=0,0;SU=16;PE=9;SR=7;ALG=PROD;AF=5.94e-05;NSAMP=1;MSQ=404.72;AN=16834;AC=1;NS=8438;AC_Hom=0;AC_Het=1;AC_Hemi=0;MAF=5.92557e-05;HWE=1;NFAM=1	.
7	158656284	158656341	7	158656487	158656544	228278	3990.28	+	-	BND	LOW	228278_1	N	N[7:158656517[	228278_2	N	]7:158656313]N	SVTYPE=BND;POS=158656313;STRANDS=+-:8;CIPOS=-29,28;CIEND=-29,28;CIPOS95=0,0;CIEND95=0,0;MATEID=228278_2;EVENT=228278;SU=8;PE=0;SR=8;ALG=PROD;AF=0.01182;NSAMP=199;MSQ=18.06;AN=16832;AC=199;NS=8437;AC_Hom=0;AC_Het=201;AC_Hemi=0;MAF=0.0119118;HWE=0.63454;NFAM=198	SVTYPE=BND;POS=158656517;STRANDS=+-:8;CIPOS=-29,28;CIEND=-29,28;CIPOS95=0,0;CIEND95=0,0;MATEID=228278_1;EVENT=228278;SECONDARY;SU=8;PE=0;SR=8;ALG=PROD;AF=0.01182;NSAMP=199;MSQ=18.06;AN=16832;AC=199;NS=8437;AC_Hom=0;AC_Het=201;AC_Hemi=0;MAF=0.0119118;HWE=0.63454;NFAM=198
7	158656725	158656745	7	158656813	158656833	228279	137.34	+	-	BND	LOW	228279_1	N	N[7:158656824[	228279_2	N	]7:158656735]N	SVTYPE=BND;POS=158656735;STRANDS=+-:6;CIPOS=-10,10;CIEND=-10,10;CIPOS95=0,0;CIEND95=0,0;MATEID=228279_2;EVENT=228279;SU=6;PE=1;SR=5;ALG=PROD;AF=0.0002376;NSAMP=4;MSQ=27.48;AN=16834;AC=4;NS=8438;AC_Hom=0;AC_Het=4;AC_Hemi=0;MAF=0.000237023;HWE=1;NFAM=4	SVTYPE=BND;POS=158656824;STRANDS=+-:6;CIPOS=-10,10;CIEND=-10,10;CIPOS95=0,0;CIEND95=0,0;MATEID=228279_1;EVENT=228279;SECONDARY;SU=6;PE=1;SR=5;ALG=PROD;AF=0.0002376;NSAMP=4;MSQ=27.48;AN=16834;AC=4;NS=8438;AC_Hom=0;AC_Het=4;AC_Hemi=0;MAF=0.000237023;HWE=1;NFAM=4
7	158670922	158671181	7	158671000	158671363	228284	3968.05	+	-	BND	LOW	228284_1	N	N[7:158671314[	228284_2	N	]7:158670972]N	SVTYPE=BND;POS=158670972;STRANDS=+-:15;IMPRECISE;CIPOS=-50,209;CIEND=-313,50;CIPOS95=-16,16;CIEND95=-54,50;MATEID=228284_2;EVENT=228284;SU=15;PE=15;SR=0;ALG=PROD;AF=0.003505;NSAMP=59;MSQ=66.3;RETAINED;AN=16834;AC=59;NS=8438;AC_Hom=0;AC_Het=59;AC_Hemi=0;MAF=0.00349609;HWE=1;NFAM=58	SVTYPE=BND;POS=158671314;STRANDS=+-:15;IMPRECISE;CIPOS=-313,50;CIEND=-50,209;CIPOS95=-54,50;CIEND95=-16,16;MATEID=228284_1;EVENT=228284;SECONDARY;SU=15;PE=15;SR=0;ALG=PROD;AF=0.003505;NSAMP=59;MSQ=66.3;RETAINED;AN=16834;AC=59;NS=8438;AC_Hom=0;AC_Het=59;AC_Hemi=0;MAF=0.00349609;HWE=1;NFAM=58
7	158670957	158671265	7	158671512	158671685	228285	840.38	+	-	DEL	PASS	228285	N	<DEL>	.	.	.	SVTYPE=DEL;POS=158670967;SVLEN=-709;END=158671676;STRANDS=+-:15;IMPRECISE;CIPOS=-10,298;CIEND=-164,9;CIPOS95=-2,54;CIEND95=-30,3;SU=15;PE=15;SR=0;ALG=PROD;AF=0.0004752;NSAMP=8;MSQ=104.89;AN=16834;AC=8;NS=8438;AC_Hom=0;AC_Het=8;AC_Hemi=0;MAF=0.000474046;HWE=1;NFAM=8	.
7	158686425	158686441	7	158686782	158686798	228286	39354.1	+	-	BND	LOW	228286_1	N	N[7:158686791[	228286_2	N	]7:158686433]N	SVTYPE=BND;POS=158686433;STRANDS=+-:70;CIPOS=-8,8;CIEND=-8,8;CIPOS95=0,0;CIEND95=0,0;MATEID=228286_2;EVENT=228286;SU=70;PE=1;SR=69;ALG=PROD;AF=0.07063;NSAMP=1189;MSQ=32.37;AN=16834;AC=1189;NS=8438;AC_Hom=0;AC_Het=1193;AC_Hemi=0;MAF=0.0706921;HWE=3.30175e-20;NFAM=1131	SVTYPE=BND;POS=158686791;STRANDS=+-:70;CIPOS=-8,8;CIEND=-8,8;CIPOS95=0,0;CIEND95=0,0;MATEID=228286_1;EVENT=228286;SECONDARY;SU=70;PE=1;SR=69;ALG=PROD;AF=0.07063;NSAMP=1189;MSQ=32.37;AN=16834;AC=1189;NS=8438;AC_Hom=0;AC_Het=1193;AC_Hemi=0;MAF=0.0706921;HWE=3.30175e-20;NFAM=1131
7	158707812	158708088	7	158709950	158710455	285771	12986.9	-	+	DUP	PASS	285771	N	<DUP>	.	.	.	SVTYPE=DUP;POS=158708031;SVLEN=1975;END=158710006;STRANDS=-+:235;IMPRECISE;CIPOS=-219,57;CIEND=-56,449;CIPOS95=-139,57;CIEND95=-47,47;SU=235;PE=235;SR=0;ALG=SUM;AF=0.02358;NSAMP=397;MSQ=32.24;RETAINED;AN=16834;AC=397;NS=8438;AC_Hom=0;AC_Het=399;AC_Hemi=0;MAF=0.023643;HWE=0.0155864;NFAM=383	.
7	158707825	158707975	7	158708776	158708871	285768	1.40525e+06	-	+	BND	LOW	285768_1	N	]7:158708819]N	285768_2	N	N[7:158707926[	SVTYPE=BND;POS=158707926;STRANDS=-+:12;IMPRECISE;CIPOS=-100,50;CIEND=-43,52;CIPOS95=-21,21;CIEND95=-8,8;MATEID=285768_2;EVENT=285768;SU=12;PE=12;SR=0;ALG=PROD;AF=0.8333;NSAMP=8295;MSQ=168.93;RETAINED;AN=16834;AC=14028;NS=8438;AC_Hom=11490;AC_Het=2571;AC_Hemi=0;MAF=0.166805;HWE=5.72788e-21;NFAM=7280	SVTYPE=BND;POS=158708819;STRANDS=-+:12;IMPRECISE;CIPOS=-43,52;CIEND=-100,50;CIPOS95=-8,8;CIEND95=-21,21;MATEID=285768_1;EVENT=285768;SECONDARY;SU=12;PE=12;SR=0;ALG=PROD;AF=0.8333;NSAMP=8295;MSQ=168.93;RETAINED;AN=16834;AC=14028;NS=8438;AC_Hom=11490;AC_Het=2571;AC_Hemi=0;MAF=0.166805;HWE=5.72788e-21;NFAM=7280
7	158708301	158708511	7	158710013	158710276	228294	6549.16	+	-	BND	LOW	228294_1	N	N[7:158710267[	228294_2	N	]7:158708311]N	SVTYPE=BND;POS=158708311;STRANDS=+-:6;IMPRECISE;CIPOS=-10,200;CIEND=-253,10;CIPOS95=-1,72;CIEND95=-146,0;MATEID=228294_2;EVENT=228294;SU=6;PE=6;SR=0;ALG=PROD;AF=0.01295;NSAMP=218;MSQ=29.28;RETAINED;AN=16834;AC=218;NS=8438;AC_Hom=0;AC_Het=219;AC_Hemi=0;MAF=0.012977;HWE=0.406714;NFAM=217	SVTYPE=BND;POS=158710267;STRANDS=+-:6;IMPRECISE;CIPOS=-253,10;CIEND=-10,200;CIPOS95=-146,0;CIEND95=-1,72;MATEID=228294_1;EVENT=228294;SECONDARY;SU=6;PE=6;SR=0;ALG=PROD;AF=0.01295;NSAMP=218;MSQ=29.28;RETAINED;AN=16834;AC=218;NS=8438;AC_Hom=0;AC_Het=219;AC_Hemi=0;MAF=0.012977;HWE=0.406714;NFAM=217
7	158708470	158708796	7	158708692	158708805	228291	171660.0	+	-	BND	LOW	228291_1	N	N[7:158708777[	228291_2	N	]7:158708500]N	SVTYPE=BND;POS=158708500;STRANDS=+-:4;IMPRECISE;CIPOS=-30,296;CIEND=-84,29;CIPOS95=-30,96;CIEND95=-48,29;MATEID=228291_2;EVENT=228291;SU=4;PE=4;SR=0;ALG=PROD;AF=0.165;NSAMP=2777;MSQ=61.42;RETAINED;AN=16834;AC=2777;NS=8438;AC_Hom=0;AC_Het=2782;AC_Hemi=0;MAF=0.164849;HWE=0;NFAM=2506	SVTYPE=BND;POS=158708777;STRANDS=+-:4;IMPRECISE;CIPOS=-84,29;CIEND=-30,296;CIPOS95=-48,29;CIEND95=-30,96;MATEID=228291_1;EVENT=228291;SECONDARY;SU=4;PE=4;SR=0;ALG=PROD;AF=0.165;NSAMP=2777;MSQ=61.42;RETAINED;AN=16834;AC=2777;NS=8438;AC_Hom=0;AC_Het=2782;AC_Hemi=0;MAF=0.164849;HWE=0;NFAM=2506
7	158709416	158709817	7	158709715	158709971	228295	694.53	+	-	BND	LOW	228295_1	N	N[7:158709962[	228295_2	N	]7:158709426]N	SVTYPE=BND;POS=158709426;STRANDS=+-:4;IMPRECISE;CIPOS=-10,391;CIEND=-246,10;CIPOS95=-1,142;CIEND95=-138,1;MATEID=228295_2;EVENT=228295;SU=4;PE=4;SR=0;ALG=PROD;AF=0.002376;NSAMP=40;MSQ=16.03;AN=16834;AC=40;NS=8438;AC_Hom=0;AC_Het=41;AC_Hemi=0;MAF=0.00242949;HWE=1;NFAM=40	SVTYPE=BND;POS=158709962;STRANDS=+-:4;IMPRECISE;CIPOS=-246,10;CIEND=-10,391;CIPOS95=-138,1;CIEND95=-1,142;MATEID=228295_1;EVENT=228295;SECONDARY;SU=4;PE=4;SR=0;ALG=PROD;AF=0.002376;NSAMP=40;MSQ=16.03;AN=16834;AC=40;NS=8438;AC_Hom=0;AC_Het=41;AC_Hemi=0;MAF=0.00242949;HWE=1;NFAM=40
7	158710035	158710413	7	158710173	158710425	228296	273750.0	+	-	DEL	PASS	228296	N	<DEL>	.	.	.	SVTYPE=DEL;POS=158710098;SVLEN=-230;END=158710328;STRANDS=+-:37;IMPRECISE;CIPOS=-63,315;CIEND=-155,97;CIPOS95=-63,81;CIEND95=-47,47;SU=37;PE=37;SR=0;ALG=SUM;AF=0.1742;NSAMP=2885;MSQ=94.43;RETAINED;AN=16834;AC=2932;NS=8438;AC_Hom=94;AC_Het=2844;AC_Hemi=0;MAF=0.174093;HWE=0;NFAM=2587	.
7	158711154	158711201	7	158711236	158711283	228298	506.35	+	-	BND	LOW	228298_1	N	N[7:158711261[	228298_2	N	]7:158711178]N	SVTYPE=BND;POS=158711178;STRANDS=+-:23;CIPOS=-24,23;CIEND=-24,23;CIPOS95=0,0;CIEND95=0,0;MATEID=228298_2;EVENT=228298;SU=23;PE=0;SR=23;ALG=PROD;AF=0.0001782;NSAMP=3;MSQ=168.78;AN=16834;AC=3;NS=8438;AC_Hom=0;AC_Het=3;AC_Hemi=0;MAF=0.000177767;HWE=1;NFAM=3	SVTYPE=BND;POS=158711261;STRANDS=+-:23;CIPOS=-24,23;CIEND=-24,23;CIPOS95=0,0;CIEND95=0,0;MATEID=228298_1;EVENT=228298;SECONDARY;SU=23;PE=0;SR=23;ALG=PROD;AF=0.0001782;NSAMP=3;MSQ=168.78;AN=16834;AC=3;NS=8438;AC_Hom=0;AC_Het=3;AC_Hemi=0;MAF=0.000177767;HWE=1;NFAM=3
7	158725026	158725072	7	158730697	158730740	285773	323.77	-	+	DUP	PASS	285773	N	<DUP>	.	.	.	SVTYPE=DUP;POS=158725050;SVLEN=5669;END=158730719;STRANDS=-+:40;CIPOS=-24,22;CIEND=-22,21;CIPOS95=0,0;CIEND95=0,0;SU=40;PE=18;SR=22;ALG=PROD;AF=0.0001188;NSAMP=2;MSQ=161.7;AN=16834;AC=2;NS=8438;AC_Hom=0;AC_Het=2;AC_Hemi=0;MAF=0.000118511;HWE=1;NFAM=2	.
7	158728192	158728205	7	158728478	158728495	228300	1019.22	+	-	DEL	PASS	228300	N	<DEL>	.	.	.	SVTYPE=DEL;POS=158728195;SVLEN=-293;END=158728488;STRANDS=+-:10;IMPRECISE;CIPOS=-3,10;CIEND=-10,7;CIPOS95=-1,3;CIEND95=-3,1;SU=10;PE=9;SR=1;ALG=PROD;AF=0.0001188;NSAMP=2;MSQ=509.38;AN=16834;AC=2;NS=8438;AC_Hom=0;AC_Het=2;AC_Hemi=0;MAF=0.000118511;HWE=1;NFAM=2	.
7	158730287	158730304	7	158730546	158730563	228301	53.83	+	-	BND	LOW	228301_1	N	N[7:158730556[	228301_2	N	]7:158730296]N	SVTYPE=BND;POS=158730296;STRANDS=+-:4;CIPOS=-9,8;CIEND=-9,8;CIPOS95=0,0;CIEND95=0,0;MATEID=228301_2;EVENT=228301;SU=4;PE=0;SR=4;ALG=PROD;AF=0.0002376;NSAMP=4;MSQ=11.69;AN=16834;AC=4;NS=8438;AC_Hom=0;AC_Het=4;AC_Hemi=0;MAF=0.000237023;HWE=1;NFAM=4	SVTYPE=BND;POS=158730556;STRANDS=+-:4;CIPOS=-9,8;CIEND=-9,8;CIPOS95=0,0;CIEND95=0,0;MATEID=228301_1;EVENT=228301;SECONDARY;SU=4;PE=0;SR=4;ALG=PROD;AF=0.0002376;NSAMP=4;MSQ=11.69;AN=16834;AC=4;NS=8438;AC_Hom=0;AC_Het=4;AC_Hemi=0;MAF=0.000237023;HWE=1;NFAM=4
7	158731167	158731215	7	159066439	159066488	285774	155.22	-	+	DUP	PASS	285774	N	<DUP>	.	.	.	SVTYPE=DUP;POS=158731193;SVLEN=335271;END=159066464;STRANDS=-+:23;CIPOS=-26,22;CIEND=-25,24;CIPOS95=0,0;CIEND95=0,0;SU=23;PE=10;SR=13;ALG=PROD;AF=0.0001188;NSAMP=2;MSQ=77.43;AN=16834;AC=2;NS=8438;AC_Hom=0;AC_Het=2;AC_Hemi=0;MAF=0.000118511;HWE=1;NFAM=2	.
7	158737564	158737573	7	158740382	158740389	228302	251.61	+	-	DEL	PASS	228302	N	<DEL>	.	.	.	SVTYPE=DEL;POS=158737569;SVLEN=-2818;END=158740387;STRANDS=+-:14;CIPOS=-5,4;CIEND=-5,2;CIPOS95=0,0;CIEND95=0,0;SU=14;PE=7;SR=7;ALG=PROD;AF=5.94e-05;NSAMP=1;MSQ=251.61;AN=16834;AC=1;NS=8438;AC_Hom=0;AC_Het=1;AC_Hemi=0;MAF=5.92557e-05;HWE=1;NFAM=1	.
7	158744296	158744307	7	158744400	158744411	228303	152.86	+	-	DEL	PASS	228303	N	<DEL>	.	.	.	SVTYPE=DEL;POS=158744302;SVLEN=-104;END=158744406;STRANDS=+-:6;CIPOS=-6,5;CIEND=-6,5;CIPOS95=0,0;CIEND95=0,0;SU=6;PE=0;SR=6;ALG=PROD;AF=5.94e-05;NSAMP=1;MSQ=152.86;AN=16834;AC=1;NS=8438;AC_Hom=0;AC_Het=1;AC_Hemi=0;MAF=5.92557e-05;HWE=1;NFAM=1	.
7	158773428	158773447	7	158777738	158777747	228304	350.61	+	-	DEL	PASS	228304	N	<DEL>	.	.	.	SVTYPE=DEL;POS=158773437;SVLEN=-4308;END=158777745;STRANDS=+-:14;CIPOS=-9,10;CIEND=-7,2;CIPOS95=0,0;CIEND95=0,0;SU=14;PE=9;SR=5;ALG=PROD;AF=5.94e-05;NSAMP=1;MSQ=350.61;AN=16834;AC=1;NS=8438;AC_Hom=0;AC_Het=1;AC_Hemi=0;MAF=5.92557e-05;HWE=1;NFAM=1	.
7	158780266	158780285	7	158781382	158781402	285775	751.69	-	+	BND	LOW	285775_1	N	]7:158781392]N	285775_2	N	N[7:158780277[	SVTYPE=BND;POS=158780277;STRANDS=-+:21;IMPRECISE;CIPOS=-10,9;CIEND=-10,10;CIPOS95=-3,1;CIEND95=-6,2;MATEID=285775_2;EVENT=285775;SU=21;PE=20;SR=1;ALG=PROD;AF=0.002436;NSAMP=41;MSQ=15.09;AN=16834;AC=41;NS=8438;AC_Hom=0;AC_Het=42;AC_Hemi=0;MAF=0.00248874;HWE=1;NFAM=41	SVTYPE=BND;POS=158781392;STRANDS=-+:21;IMPRECISE;CIPOS=-10,10;CIEND=-10,9;CIPOS95=-6,2;CIEND95=-3,1;MATEID=285775_1;EVENT=285775;SECONDARY;SU=21;PE=20;SR=1;ALG=PROD;AF=0.002436;NSAMP=41;MSQ=15.09;AN=16834;AC=41;NS=8438;AC_Hom=0;AC_Het=42;AC_Hemi=0;MAF=0.00248874;HWE=1;NFAM=41
7	158781409	158781426	7	158781609	158781626	228306	13.49	+	-	BND	LOW	228306_1	N	N[7:158781619[	228306_2	N	]7:158781418]N	SVTYPE=BND;POS=158781418;STRANDS=+-:4;CIPOS=-9,8;CIEND=-9,8;CIPOS95=0,0;CIEND95=0,0;MATEID=228306_2;EVENT=228306;SU=4;PE=0;SR=4;ALG=PROD;AF=0.0001188;NSAMP=2;MSQ=5.73;AN=16834;AC=2;NS=8438;AC_Hom=0;AC_Het=2;AC_Hemi=0;MAF=0.000118511;HWE=1;NFAM=2	SVTYPE=BND;POS=158781619;STRANDS=+-:4;CIPOS=-9,8;CIEND=-9,8;CIPOS95=0,0;CIEND95=0,0;MATEID=228306_1;EVENT=228306;SECONDARY;SU=4;PE=0;SR=4;ALG=PROD;AF=0.0001188;NSAMP=2;MSQ=5.73;AN=16834;AC=2;NS=8438;AC_Hom=0;AC_Het=2;AC_Hemi=0;MAF=0.000118511;HWE=1;NFAM=2
7	158782353	158782370	7	158782443	158782460	228307	8219.76	+	-	BND	LOW	228307_1	N	N[7:158782453[	228307_2	N	]7:158782362]N	SVTYPE=BND;POS=158782362;STRANDS=+-:151;CIPOS=-9,8;CIEND=-9,8;CIPOS95=0,0;CIEND95=0,0;MATEID=228307_2;EVENT=228307;SU=151;PE=1;SR=150;ALG=PROD;AF=0.004455;NSAMP=75;MSQ=109.52;AN=16834;AC=75;NS=8438;AC_Hom=0;AC_Het=75;AC_Hemi=0;MAF=0.00444418;HWE=1;NFAM=73	SVTYPE=BND;POS=158782453;STRANDS=+-:151;CIPOS=-9,8;CIEND=-9,8;CIPOS95=0,0;CIEND95=0,0;MATEID=228307_1;EVENT=228307;SECONDARY;SU=151;PE=1;SR=150;ALG=PROD;AF=0.004455;NSAMP=75;MSQ=109.52;AN=16834;AC=75;NS=8438;AC_Hom=0;AC_Het=75;AC_Hemi=0;MAF=0.00444418;HWE=1;NFAM=73
7	158790411	158791201	7	158790494	158791478	228308	2.5373e+06	+	-	BND	PASS	228308_1	N	N[7:158790903[	228308_2	N	]7:158790688]N	SVTYPE=BND;POS=158790688;STRANDS=+-:974;IMPRECISE;CIPOS=-277,513;CIEND=-408,576;CIPOS95=-117,117;CIEND95=-168,168;MATEID=228308_2;EVENT=228308;SU=974;PE=971;SR=3;ALG=SUM;AF=0.5009;NSAMP=8283;MSQ=305.75;RETAINED;AN=16834;AC=8432;NS=8438;AC_Hom=300;AC_Het=8151;AC_Hemi=0;MAF=0.49923;HWE=0;NFAM=7266	SVTYPE=BND;POS=158790903;STRANDS=+-:974;IMPRECISE;CIPOS=-408,576;CIEND=-277,513;CIPOS95=-168,168;CIEND95=-117,117;MATEID=228308_1;EVENT=228308;SECONDARY;SU=974;PE=971;SR=3;ALG=SUM;AF=0.5009;NSAMP=8283;MSQ=305.75;RETAINED;AN=16834;AC=8432;NS=8438;AC_Hom=300;AC_Het=8151;AC_Hemi=0;MAF=0.49923;HWE=0;NFAM=7266
7	158798603	158799046	7	158798699	158799056	228314	82732.5	+	-	BND	LOW	228314_1	N	N[7:158798805[	228314_2	N	]7:158798633]N	SVTYPE=BND;POS=158798633;STRANDS=+-:8;IMPRECISE;CIPOS=-30,413;CIEND=-105,252;CIPOS95=-30,142;CIEND95=-105,219;MATEID=228314_2;EVENT=228314;SU=8;PE=7;SR=1;ALG=SUM;AF=0.0856;NSAMP=1441;MSQ=57.08;RETAINED;AN=16834;AC=1441;NS=8438;AC_Hom=0;AC_Het=1444;AC_Hemi=0;MAF=0.0855653;HWE=7.29637e-30;NFAM=1348	SVTYPE=BND;POS=158798805;STRANDS=+-:8;IMPRECISE;CIPOS=-105,252;CIEND=-30,413;CIPOS95=-105,219;CIEND95=-30,142;MATEID=228314_1;EVENT=228314;SECONDARY;SU=8;PE=7;SR=1;ALG=SUM;AF=0.0856;NSAMP=1441;MSQ=57.08;RETAINED;AN=16834;AC=1441;NS=8438;AC_Hom=0;AC_Het=1444;AC_Hemi=0;MAF=0.0855653;HWE=7.29637e-30;NFAM=1348
7	158805995	158806012	7	158806306	158806323	228317	67.03	+	-	BND	LOW	228317_1	N	N[7:158806316[	228317_2	N	]7:158806004]N	SVTYPE=BND;POS=158806004;STRANDS=+-:4;CIPOS=-9,8;CIEND=-9,8;CIPOS95=0,0;CIEND95=0,0;MATEID=228317_2;EVENT=228317;SU=4;PE=0;SR=4;ALG=PROD;AF=0.0002376;NSAMP=4;MSQ=14.31;AN=16834;AC=4;NS=8438;AC_Hom=0;AC_Het=4;AC_Hemi=0;MAF=0.000237023;HWE=1;NFAM=4	SVTYPE=BND;POS=158806316;STRANDS=+-:4;CIPOS=-9,8;CIEND=-9,8;CIPOS95=0,0;CIEND95=0,0;MATEID=228317_1;EVENT=228317;SECONDARY;SU=4;PE=0;SR=4;ALG=PROD;AF=0.0002376;NSAMP=4;MSQ=14.31;AN=16834;AC=4;NS=8438;AC_Hom=0;AC_Het=4;AC_Hemi=0;MAF=0.000237023;HWE=1;NFAM=4
7	158818076	158818373	7	158822604	158823069	228318	212.66	+	-	DEL	PASS	228318	N	<DEL>	.	.	.	SVTYPE=DEL;POS=158818086;SVLEN=-4973;END=158823059;STRANDS=+-:4;IMPRECISE;CIPOS=-10,287;CIEND=-455,10;CIPOS95=-1,96;CIEND95=-149,0;SU=4;PE=4;SR=0;ALG=PROD;AF=5.94e-05;NSAMP=1;MSQ=212.66;AN=16834;AC=1;NS=8438;AC_Hom=0;AC_Het=1;AC_Hemi=0;MAF=5.92557e-05;HWE=1;NFAM=1	.
7	158834185	158834196	7	158834397	158834406	285776	13698.0	-	+	BND	LOW	285776_1	N	]7:158834402]N	285776_2	N	N[7:158834191[	SVTYPE=BND;POS=158834191;STRANDS=-+:155;CIPOS=-5,6;CIEND=-5,4;CIPOS95=0,0;CIEND95=0,0;MATEID=285776_2;EVENT=285776;SU=155;PE=0;SR=155;ALG=PROD;AF=0.05245;NSAMP=883;MSQ=14.07;AN=16834;AC=883;NS=8438;AC_Hom=0;AC_Het=885;AC_Hemi=0;MAF=0.0524413;HWE=3.77876e-11;NFAM=801	SVTYPE=BND;POS=158834402;STRANDS=-+:155;CIPOS=-5,4;CIEND=-5,6;CIPOS95=0,0;CIEND95=0,0;MATEID=285776_1;EVENT=285776;SECONDARY;SU=155;PE=0;SR=155;ALG=PROD;AF=0.05245;NSAMP=883;MSQ=14.07;AN=16834;AC=883;NS=8438;AC_Hom=0;AC_Het=885;AC_Hemi=0;MAF=0.0524413;HWE=3.77876e-11;NFAM=801
7	158834263	158834279	7	158834360	158834376	228319	5813.79	+	-	BND	LOW	228319_1	N	N[7:158834369[	228319_2	N	]7:158834271]N	SVTYPE=BND;POS=158834271;STRANDS=+-:123;CIPOS=-8,8;CIEND=-8,8;CIPOS95=0,0;CIEND95=0,0;MATEID=228319_2;EVENT=228319;SU=123;PE=1;SR=122;ALG=PROD;AF=0.006772;NSAMP=114;MSQ=48.69;RETAINED;AN=16834;AC=114;NS=8438;AC_Hom=0;AC_Het=117;AC_Hemi=0;MAF=0.00693292;HWE=1;NFAM=114	SVTYPE=BND;POS=158834369;STRANDS=+-:123;CIPOS=-8,8;CIEND=-8,8;CIPOS95=0,0;CIEND95=0,0;MATEID=228319_1;EVENT=228319;SECONDARY;SU=123;PE=1;SR=122;ALG=PROD;AF=0.006772;NSAMP=114;MSQ=48.69;RETAINED;AN=16834;AC=114;NS=8438;AC_Hom=0;AC_Het=117;AC_Hemi=0;MAF=0.00693292;HWE=1;NFAM=114
7	158845827	158845838	7	158845968	158845979	228321	245.75	+	-	DEL	PASS	228321	N	<DEL>	.	.	.	SVTYPE=DEL;POS=158845833;SVLEN=-141;END=158845974;STRANDS=+-:6;CIPOS=-6,5;CIEND=-6,5;CIPOS95=0,0;CIEND95=0,0;SU=6;PE=0;SR=6;ALG=PROD;AF=5.94e-05;NSAMP=1;MSQ=245.72;AN=16834;AC=1;NS=8438;AC_Hom=0;AC_Het=1;AC_Hemi=0;MAF=5.92557e-05;HWE=1;NFAM=1	.
7	158852745	158852762	7	158852958	158852975	228323	98.17	+	-	BND	LOW	228323_1	N	N[7:158852968[	228323_2	N	]7:158852755]N	SVTYPE=BND;POS=158852755;STRANDS=+-:4;IMPRECISE;CIPOS=-10,7;CIEND=-9,8;CIPOS95=-2,0;CIEND95=0,0;MATEID=228323_2;EVENT=228323;SU=4;PE=0;SR=4;ALG=PROD;AF=0.0004158;NSAMP=7;MSQ=11.38;AN=16834;AC=7;NS=8438;AC_Hom=0;AC_Het=7;AC_Hemi=0;MAF=0.00041479;HWE=1;NFAM=7	SVTYPE=BND;POS=158852968;STRANDS=+-:4;IMPRECISE;CIPOS=-9,8;CIEND=-10,7;CIPOS95=0,0;CIEND95=-2,0;MATEID=228323_1;EVENT=228323;SECONDARY;SU=4;PE=0;SR=4;ALG=PROD;AF=0.0004158;NSAMP=7;MSQ=11.38;AN=16834;AC=7;NS=8438;AC_Hom=0;AC_Het=7;AC_Hemi=0;MAF=0.00041479;HWE=1;NFAM=7
7	158856443	158856456	7	158856529	158856540	228324	4608.98	+	-	BND	LOW	228324_1	N	N[7:158856532[	228324_2	N	]7:158856451]N	SVTYPE=BND;POS=158856451;STRANDS=+-:40;CIPOS=-8,5;CIEND=-2,9;CIPOS95=0,0;CIEND95=0,0;MATEID=228324_2;EVENT=228324;SU=40;PE=2;SR=38;ALG=PROD;AF=0.009505;NSAMP=156;MSQ=28.31;RETAINED;AN=16834;AC=160;NS=8438;AC_Hom=8;AC_Het=152;AC_Hemi=0;MAF=0.00948092;HWE=0.00672114;NFAM=154	SVTYPE=BND;POS=158856532;STRANDS=+-:40;CIPOS=-2,9;CIEND=-8,5;CIPOS95=0,0;CIEND95=0,0;MATEID=228324_1;EVENT=228324;SECONDARY;SU=40;PE=2;SR=38;ALG=PROD;AF=0.009505;NSAMP=156;MSQ=28.31;RETAINED;AN=16834;AC=160;NS=8438;AC_Hom=8;AC_Het=152;AC_Hemi=0;MAF=0.00948092;HWE=0.00672114;NFAM=154
7	158857741	158857746	7	158866034	158866039	228326	401.65	+	-	DEL	PASS	228326	N	<DEL>	.	.	.	SVTYPE=DEL;POS=158857744;SVLEN=-8294;END=158866038;STRANDS=+-:17;CIPOS=-3,2;CIEND=-4,1;CIPOS95=0,0;CIEND95=0,0;SU=17;PE=8;SR=9;ALG=PROD;AF=5.94e-05;NSAMP=1;MSQ=401.65;AN=16834;AC=1;NS=8438;AC_Hom=0;AC_Het=1;AC_Hemi=0;MAF=5.92557e-05;HWE=1;NFAM=1	.
7	158858905	158859018	7	158858916	158859068	228327	696.97	+	-	DEL	PASS	228327	N	<DEL>	.	.	.	SVTYPE=DEL;POS=158858915;SVLEN=-147;END=158859062;STRANDS=+-:16;IMPRECISE;CIPOS=-10,103;CIEND=-146,6;CIPOS95=-2,36;CIEND95=-79,0;SU=16;PE=16;SR=0;ALG=PROD;AF=0.0001188;NSAMP=2;MSQ=347.58;AN=16834;AC=2;NS=8438;AC_Hom=0;AC_Het=2;AC_Hemi=0;MAF=0.000118511;HWE=1;NFAM=2	.
7	158861221	158861232	7	158867169	158867169	228328	374.72	+	-	DEL	PASS	228328	N	<DEL>	.	.	.	SVTYPE=DEL;POS=158861227;SVLEN=-5942;END=158867169;STRANDS=+-:23;CIPOS=-6,5;CIEND=0,0;CIPOS95=0,0;CIEND95=0,0;SU=23;PE=11;SR=12;ALG=PROD;AF=5.94e-05;NSAMP=1;MSQ=374.72;AN=16834;AC=1;NS=8438;AC_Hom=0;AC_Het=1;AC_Hemi=0;MAF=5.92557e-05;HWE=1;NFAM=1	.
7	158869970	158870339	7	158870182	158870350	228329	7298.17	+	-	BND	LOW	228329_1	N	N[7:158870341[	228329_2	N	]7:158869980]N	SVTYPE=BND;POS=158869980;STRANDS=+-:6;IMPRECISE;CIPOS=-10,359;CIEND=-158,10;CIPOS95=-2,105;CIEND95=-61,3;MATEID=228329_2;EVENT=228329;SU=6;PE=6;SR=0;ALG=PROD;AF=0.007425;NSAMP=125;MSQ=57.99;AN=16834;AC=125;NS=8438;AC_Hom=0;AC_Het=125;AC_Hemi=0;MAF=0.00740697;HWE=1;NFAM=123	SVTYPE=BND;POS=158870341;STRANDS=+-:6;IMPRECISE;CIPOS=-158,10;CIEND=-10,359;CIPOS95=-61,3;CIEND95=-2,105;MATEID=228329_1;EVENT=228329;SECONDARY;SU=6;PE=6;SR=0;ALG=PROD;AF=0.007425;NSAMP=125;MSQ=57.99;AN=16834;AC=125;NS=8438;AC_Hom=0;AC_Het=125;AC_Hemi=0;MAF=0.00740697;HWE=1;NFAM=123
7	158879963	158880160	7	158880305	158880483	228330	2020.0	+	-	BND	LOW	228330_1	N	N[7:158880463[	228330_2	N	]7:158880013]N	SVTYPE=BND;POS=158880013;STRANDS=+-:45;IMPRECISE;CIPOS=-50,147;CIEND=-157,21;CIPOS95=-18,18;CIEND95=-21,21;MATEID=228330_2;EVENT=228330;SU=45;PE=45;SR=0;ALG=PROD;AF=0.002614;NSAMP=44;MSQ=44.49;AN=16834;AC=44;NS=8438;AC_Hom=0;AC_Het=46;AC_Hemi=0;MAF=0.00272576;HWE=1;NFAM=44	SVTYPE=BND;POS=158880463;STRANDS=+-:45;IMPRECISE;CIPOS=-157,21;CIEND=-50,147;CIPOS95=-21,21;CIEND95=-18,18;MATEID=228330_1;EVENT=228330;SECONDARY;SU=45;PE=45;SR=0;ALG=PROD;AF=0.002614;NSAMP=44;MSQ=44.49;AN=16834;AC=44;NS=8438;AC_Hom=0;AC_Het=46;AC_Hemi=0;MAF=0.00272576;HWE=1;NFAM=44
7	158881628	158881733	7	158881970	158882056	228331	63409.8	+	-	BND	LOW	228331_1	N	N[7:158882047[	228331_2	N	]7:158881638]N	SVTYPE=BND;POS=158881638;STRANDS=+-:961;IMPRECISE;CIPOS=-10,95;CIEND=-76,10;CIPOS95=-1,1;CIEND95=-1,1;MATEID=228331_2;EVENT=228331;SU=961;PE=961;SR=0;ALG=PROD;AF=0.09182;NSAMP=631;MSQ=91.59;AN=12274;AC=1127;NS=6153;AC_Hom=992;AC_Het=135;AC_Hemi=0;MAF=0.0915813;HWE=0;NFAM=622	SVTYPE=BND;POS=158882047;STRANDS=+-:961;IMPRECISE;CIPOS=-76,10;CIEND=-10,95;CIPOS95=-1,1;CIEND95=-1,1;MATEID=228331_1;EVENT=228331;SECONDARY;SU=961;PE=961;SR=0;ALG=PROD;AF=0.09182;NSAMP=631;MSQ=91.59;AN=12274;AC=1127;NS=6153;AC_Hom=992;AC_Het=135;AC_Hemi=0;MAF=0.0915813;HWE=0;NFAM=622
7	158882678	158883562	7	158882888	158883755	228332	289228.0	+	-	DEL	PASS	228332	N	<DEL>	.	.	.	SVTYPE=DEL;POS=158882863;SVLEN=-357;END=158883220;STRANDS=+-:122;IMPRECISE;CIPOS=-185,699;CIEND=-332,535;CIPOS95=-164,164;CIEND95=-332,465;SU=122;PE=121;SR=1;ALG=SUM;AF=0.1625;NSAMP=2736;MSQ=105.06;RETAINED;AN=16834;AC=2736;NS=8438;AC_Hom=0;AC_Het=2743;AC_Hemi=0;MAF=0.162539;HWE=0;NFAM=2491	.
7	158893448	158893927	7	158893626	158894009	228335	21834.0	+	-	BND	LOW	228335_1	N	N[7:158893903[	228335_2	N	]7:158893602]N	SVTYPE=BND;POS=158893602;STRANDS=+-:59;IMPRECISE;CIPOS=-154,325;CIEND=-276,107;CIPOS95=-72,72;CIEND95=-61,61;MATEID=228335_2;EVENT=228335;SU=59;PE=59;SR=0;ALG=SUM;AF=0.02251;NSAMP=377;MSQ=57.2;RETAINED;AN=16834;AC=379;NS=8438;AC_Hom=4;AC_Het=377;AC_Hemi=0;MAF=0.0225764;HWE=0.450962;NFAM=371	SVTYPE=BND;POS=158893903;STRANDS=+-:59;IMPRECISE;CIPOS=-276,107;CIEND=-154,325;CIPOS95=-61,61;CIEND95=-72,72;MATEID=228335_1;EVENT=228335;SECONDARY;SU=59;PE=59;SR=0;ALG=SUM;AF=0.02251;NSAMP=377;MSQ=57.2;RETAINED;AN=16834;AC=379;NS=8438;AC_Hom=4;AC_Het=377;AC_Hemi=0;MAF=0.0225764;HWE=0.450962;NFAM=371
7	158894029	158894272	7	158894935	158895177	285777	77403.2	-	+	BND	LOW	285777_1	N	]7:158894965]N	285777_2	N	N[7:158894223[	SVTYPE=BND;POS=158894223;STRANDS=-+:65;IMPRECISE;CIPOS=-193,50;CIEND=-30,212;CIPOS95=-13,13;CIEND95=-15,15;MATEID=285777_2;EVENT=285777;SU=65;PE=65;SR=0;ALG=PROD;AF=0.1828;NSAMP=3057;MSQ=24.68;RETAINED;AN=16834;AC=3078;NS=8438;AC_Hom=42;AC_Het=3048;AC_Hemi=0;MAF=0.1831;HWE=0;NFAM=2782	SVTYPE=BND;POS=158894965;STRANDS=-+:65;IMPRECISE;CIPOS=-30,212;CIEND=-193,50;CIPOS95=-15,15;CIEND95=-13,13;MATEID=285777_1;EVENT=285777;SECONDARY;SU=65;PE=65;SR=0;ALG=PROD;AF=0.1828;NSAMP=3057;MSQ=24.68;RETAINED;AN=16834;AC=3078;NS=8438;AC_Hom=42;AC_Het=3048;AC_Hemi=0;MAF=0.1831;HWE=0;NFAM=2782
7	158896590	158896985	7	158897185	158897712	285779	26305.4	-	+	BND	LOW	285779_1	N	]7:158897232]N	285779_2	N	N[7:158896925[	SVTYPE=BND;POS=158896925;STRANDS=-+:17;IMPRECISE;CIPOS=-334,61;CIEND=-47,480;CIPOS95=-82,61;CIEND95=-47,174;MATEID=285779_2;EVENT=285779;SU=17;PE=14;SR=3;ALG=SUM;AF=0.07247;NSAMP=1193;MSQ=21;AN=16834;AC=1220;NS=8438;AC_Hom=54;AC_Het=1172;AC_Hemi=0;MAF=0.0726475;HWE=0.00351217;NFAM=1097	SVTYPE=BND;POS=158897232;STRANDS=-+:17;IMPRECISE;CIPOS=-47,480;CIEND=-334,61;CIPOS95=-47,174;CIEND95=-82,61;MATEID=285779_1;EVENT=285779;SECONDARY;SU=17;PE=14;SR=3;ALG=SUM;AF=0.07247;NSAMP=1193;MSQ=21;AN=16834;AC=1220;NS=8438;AC_Hom=54;AC_Het=1172;AC_Hemi=0;MAF=0.0726475;HWE=0.00351217;NFAM=1097
7	158897103	158897106	7	158897611	158897619	285781	13773.3	-	+	BND	LOW	285781_1	N	]7:158897614]N	285781_2	N	N[7:158897104[	SVTYPE=BND;POS=158897104;STRANDS=-+:460;CIPOS=0,3;CIEND=-3,5;CIPOS95=0,0;CIEND95=0,0;MATEID=285781_2;EVENT=285781;SU=460;PE=386;SR=74;ALG=PROD;AF=0.02762;NSAMP=448;MSQ=29.26;AN=16834;AC=465;NS=8438;AC_Hom=34;AC_Het=432;AC_Hemi=0;MAF=0.0276132;HWE=0.000231719;NFAM=415	SVTYPE=BND;POS=158897614;STRANDS=-+:460;CIPOS=-3,5;CIEND=0,3;CIPOS95=0,0;CIEND95=0,0;MATEID=285781_1;EVENT=285781;SECONDARY;SU=460;PE=386;SR=74;ALG=PROD;AF=0.02762;NSAMP=448;MSQ=29.26;AN=16834;AC=465;NS=8438;AC_Hom=34;AC_Het=432;AC_Hemi=0;MAF=0.0276132;HWE=0.000231719;NFAM=415
7	158897106	158897123	7	158897338	158897356	285780	1984.98	-	+	BND	LOW	285780_1	N	]7:158897347]N	285780_2	N	N[7:158897116[	SVTYPE=BND;POS=158897116;STRANDS=-+:38;CIPOS=-9,8;CIEND=-9,9;CIPOS95=0,0;CIEND95=0,0;MATEID=285780_2;EVENT=285780;SU=38;PE=6;SR=32;ALG=PROD;AF=0.006772;NSAMP=112;MSQ=14.8;AN=16834;AC=114;NS=8438;AC_Hom=4;AC_Het=111;AC_Hemi=0;MAF=0.00681441;HWE=0.0573746;NFAM=111	SVTYPE=BND;POS=158897347;STRANDS=-+:38;CIPOS=-9,9;CIEND=-9,8;CIPOS95=0,0;CIEND95=0,0;MATEID=285780_1;EVENT=285780;SECONDARY;SU=38;PE=6;SR=32;ALG=PROD;AF=0.006772;NSAMP=112;MSQ=14.8;AN=16834;AC=114;NS=8438;AC_Hom=4;AC_Het=111;AC_Hemi=0;MAF=0.00681441;HWE=0.0573746;NFAM=111
7	158897131	158897148	7	158897313	158897330	228341	1117.08	+	-	BND	LOW	228341_1	N	N[7:158897323[	228341_2	N	]7:158897140]N	SVTYPE=BND;POS=158897140;STRANDS=+-:4;CIPOS=-9,8;CIEND=-9,8;CIPOS95=0,0;CIEND95=0,0;MATEID=228341_2;EVENT=228341;SU=4;PE=0;SR=4;ALG=PROD;AF=0.001307;NSAMP=22;MSQ=49.44;RETAINED;AN=16834;AC=22;NS=8438;AC_Hom=0;AC_Het=22;AC_Hemi=0;MAF=0.00130363;HWE=1;NFAM=22	SVTYPE=BND;POS=158897323;STRANDS=+-:4;CIPOS=-9,8;CIEND=-9,8;CIPOS95=0,0;CIEND95=0,0;MATEID=228341_1;EVENT=228341;SECONDARY;SU=4;PE=0;SR=4;ALG=PROD;AF=0.001307;NSAMP=22;MSQ=49.44;RETAINED;AN=16834;AC=22;NS=8438;AC_Hom=0;AC_Het=22;AC_Hemi=0;MAF=0.00130363;HWE=1;NFAM=22
7	158898811	158899232	7	158899546	158899990	285782	8125.67	-	+	BND	LOW	285782_1	N	]7:158899656]N	285782_2	N	N[7:158899155[	SVTYPE=BND;POS=158899155;STRANDS=-+:70;IMPRECISE;CIPOS=-343,78;CIEND=-110,334;CIPOS95=-61,61;CIEND95=-34,34;MATEID=285782_2;EVENT=285782;SU=70;PE=70;SR=0;ALG=PROD;AF=0.02376;NSAMP=391;MSQ=18.82;AN=16834;AC=400;NS=8438;AC_Hom=18;AC_Het=387;AC_Hemi=0;MAF=0.0239986;HWE=0.0610905;NFAM=378	SVTYPE=BND;POS=158899656;STRANDS=-+:70;IMPRECISE;CIPOS=-110,334;CIEND=-343,78;CIPOS95=-34,34;CIEND95=-61,61;MATEID=285782_1;EVENT=285782;SECONDARY;SU=70;PE=70;SR=0;ALG=PROD;AF=0.02376;NSAMP=391;MSQ=18.82;AN=16834;AC=400;NS=8438;AC_Hom=18;AC_Het=387;AC_Hemi=0;MAF=0.0239986;HWE=0.0610905;NFAM=378
7	158908653	158909104	7	158945133	158945406	228343	182.66	+	-	DEL	PASS	228343	N	<DEL>	.	.	.	SVTYPE=DEL;POS=158908663;SVLEN=-36733;END=158945396;STRANDS=+-:7;IMPRECISE;CIPOS=-10,441;CIEND=-263,10;CIPOS95=0,171;CIEND95=-115,2;SU=7;PE=7;SR=0;ALG=PROD;AF=5.94e-05;NSAMP=1;MSQ=182.66;AN=16834;AC=1;NS=8438;AC_Hom=0;AC_Het=1;AC_Hemi=0;MAF=5.92557e-05;HWE=1;NFAM=1	.
7	158908690	158908699	7	158911884	158911894	228342	293.63	+	-	DEL	PASS	228342	N	<DEL>	.	.	.	SVTYPE=DEL;POS=158908694;SVLEN=-3196;END=158911890;STRANDS=+-:16;CIPOS=-4,5;CIEND=-6,4;CIPOS95=0,0;CIEND95=0,0;SU=16;PE=10;SR=6;ALG=PROD;AF=5.94e-05;NSAMP=1;MSQ=293.63;AN=16834;AC=1;NS=8438;AC_Hom=0;AC_Het=1;AC_Hemi=0;MAF=5.92557e-05;HWE=1;NFAM=1	.
7	158919669	158919676	7	158919720	158919727	228344	294.42	+	-	BND	PASS	228344_1	N	N[7:158919725[	228344_2	N	]7:158919673]N	SVTYPE=BND;POS=158919673;STRANDS=+-:9;CIPOS=-4,3;CIEND=-4,3;CIPOS95=0,0;CIEND95=0,0;MATEID=228344_2;EVENT=228344;SU=9;PE=0;SR=9;ALG=PROD;AF=5.94e-05;NSAMP=1;MSQ=293.75;AN=16834;AC=1;NS=8438;AC_Hom=0;AC_Het=1;AC_Hemi=0;MAF=5.92557e-05;HWE=1;NFAM=1	SVTYPE=BND;POS=158919725;STRANDS=+-:9;CIPOS=-4,3;CIEND=-4,3;CIPOS95=0,0;CIEND95=0,0;MATEID=228344_1;EVENT=228344;SECONDARY;SU=9;PE=0;SR=9;ALG=PROD;AF=5.94e-05;NSAMP=1;MSQ=293.75;AN=16834;AC=1;NS=8438;AC_Hom=0;AC_Het=1;AC_Hemi=0;MAF=5.92557e-05;HWE=1;NFAM=1
7	158922038	158922338	7	158922463	158922695	228345	1512.6	+	-	BND	LOW	228345_1	N	N[7:158922669[	228345_2	N	]7:158922088]N	SVTYPE=BND;POS=158922088;STRANDS=+-:35;IMPRECISE;CIPOS=-50,250;CIEND=-205,27;CIPOS95=-11,11;CIEND95=-44,27;MATEID=228345_2;EVENT=228345;SU=35;PE=35;SR=0;ALG=PROD;AF=0.0008317;NSAMP=14;MSQ=107.45;AN=16834;AC=14;NS=8438;AC_Hom=0;AC_Het=14;AC_Hemi=0;MAF=0.00082958;HWE=1;NFAM=13	SVTYPE=BND;POS=158922669;STRANDS=+-:35;IMPRECISE;CIPOS=-205,27;CIEND=-50,250;CIPOS95=-44,27;CIEND95=-11,11;MATEID=228345_1;EVENT=228345;SECONDARY;SU=35;PE=35;SR=0;ALG=PROD;AF=0.0008317;NSAMP=14;MSQ=107.45;AN=16834;AC=14;NS=8438;AC_Hom=0;AC_Het=14;AC_Hemi=0;MAF=0.00082958;HWE=1;NFAM=13
7	158922300	158922346	7	159038527	159038543	285783	1187.39	-	+	DUP	PASS	285783	N	<DUP>	.	.	.	SVTYPE=DUP;POS=158922321;SVLEN=116213;END=159038534;STRANDS=-+:53;CIPOS=-21,25;CIEND=-7,9;CIPOS95=0,0;CIEND95=0,0;SU=53;PE=36;SR=17;ALG=PROD;AF=0.000594;NSAMP=8;MSQ=146.15;AN=16834;AC=10;NS=8438;AC_Hom=4;AC_Het=6;AC_Hemi=0;MAF=0.000592557;HWE=2.2113e-06;NFAM=8	.
7	158924941	158925933	7	158955805	158956622	315069	1.02059e+06	+	+	INV	LOW	315069	N	<INV>	.	.	.	SVTYPE=INV;POS=158925775;SVLEN=30654;END=158956429;STRANDS=++:568,--:40486;IMPRECISE;CIPOS=-834,158;CIEND=-624,193;CIPOS95=-113,113;CIEND95=-84,84;SU=41054;PE=41054;SR=0;ALG=SUM;AF=0.4313;NSAMP=7251;MSQ=140.3;RETAINED;AN=16834;AC=7260;NS=8438;AC_Hom=18;AC_Het=7259;AC_Hemi=0;MAF=0.431204;HWE=0;NFAM=6317	.
7	158926014	158926245	7	158956597	158956656	315075	18647.9	+	+	BND	LOW	315075_1	N	N]7:158956623]	315075_2	N	N]7:158926050]	SVTYPE=BND;POS=158926050;STRANDS=++:44;IMPRECISE;CIPOS=-36,195;CIEND=-26,33;CIPOS95=-11,11;CIEND95=0,0;MATEID=315075_2;EVENT=315075;SU=44;PE=44;SR=0;ALG=PROD;AF=0.03107;NSAMP=523;MSQ=34.97;AN=16834;AC=523;NS=8438;AC_Hom=0;AC_Het=523;AC_Hemi=0;MAF=0.0309908;HWE=0.00040369;NFAM=519	SVTYPE=BND;POS=158956623;STRANDS=++:44;IMPRECISE;CIPOS=-26,33;CIEND=-36,195;CIPOS95=0,0;CIEND95=-11,11;MATEID=315075_1;EVENT=315075;SECONDARY;SU=44;PE=44;SR=0;ALG=PROD;AF=0.03107;NSAMP=523;MSQ=34.97;AN=16834;AC=523;NS=8438;AC_Hom=0;AC_Het=523;AC_Hemi=0;MAF=0.0309908;HWE=0.00040369;NFAM=519
7	158939261	158939444	7	158939953	158940103	285784	1088.52	-	+	BND	LOW	285784_1	N	]7:158939963]N	285784_2	N	N[7:158939435[	SVTYPE=BND;POS=158939435;STRANDS=-+:7;IMPRECISE;CIPOS=-173,10;CIEND=-10,140;CIPOS95=-91,1;CIEND95=-3,44;MATEID=285784_2;EVENT=285784;SU=7;PE=7;SR=0;ALG=PROD;AF=0.005049;NSAMP=85;MSQ=9.48;AN=16834;AC=85;NS=8438;AC_Hom=0;AC_Het=86;AC_Hemi=0;MAF=0.00509599;HWE=1;NFAM=84	SVTYPE=BND;POS=158939963;STRANDS=-+:7;IMPRECISE;CIPOS=-10,140;CIEND=-173,10;CIPOS95=-3,44;CIEND95=-91,1;MATEID=285784_1;EVENT=285784;SECONDARY;SU=7;PE=7;SR=0;ALG=PROD;AF=0.005049;NSAMP=85;MSQ=9.48;AN=16834;AC=85;NS=8438;AC_Hom=0;AC_Het=86;AC_Hemi=0;MAF=0.00509599;HWE=1;NFAM=84
7	158945155	158945405	7	158945227	158945469	228346	313994.0	+	-	BND	LOW	228346_1	N	N[7:158945441[	228346_2	N	]7:158945185]N	SVTYPE=BND;POS=158945185;STRANDS=+-:12;IMPRECISE;CIPOS=-30,220;CIEND=-213,29;CIPOS95=-30,30;CIEND95=-45,29;MATEID=228346_2;EVENT=228346;SU=12;PE=12;SR=0;ALG=PROD;AF=0.2243;NSAMP=3774;MSQ=82.77;AN=16832;AC=3776;NS=8437;AC_Hom=4;AC_Het=3782;AC_Hemi=0;MAF=0.224369;HWE=0;NFAM=3321	SVTYPE=BND;POS=158945441;STRANDS=+-:12;IMPRECISE;CIPOS=-213,29;CIEND=-30,220;CIPOS95=-45,29;CIEND95=-30,30;MATEID=228346_1;EVENT=228346;SECONDARY;SU=12;PE=12;SR=0;ALG=PROD;AF=0.2243;NSAMP=3774;MSQ=82.77;AN=16832;AC=3776;NS=8437;AC_Hom=4;AC_Het=3782;AC_Hemi=0;MAF=0.224369;HWE=0;NFAM=3321
7	158954918	158955071	7	158954957	158955082	228347	6337.6	+	-	BND	LOW	228347_1	N	N[7:158955053[	228347_2	N	]7:158954948]N	SVTYPE=BND;POS=158954948;STRANDS=+-:12;IMPRECISE;CIPOS=-30,123;CIEND=-95,30;CIPOS95=-30,31;CIEND95=-22,22;MATEID=228347_2;EVENT=228347;SU=12;PE=12;SR=0;ALG=PROD;AF=0.01075;NSAMP=181;MSQ=33.6;AN=16834;AC=181;NS=8438;AC_Hom=0;AC_Het=181;AC_Hemi=0;MAF=0.0107253;HWE=1;NFAM=172	SVTYPE=BND;POS=158955053;STRANDS=+-:12;IMPRECISE;CIPOS=-95,30;CIEND=-30,123;CIPOS95=-22,22;CIEND95=-30,31;MATEID=228347_1;EVENT=228347;SECONDARY;SU=12;PE=12;SR=0;ALG=PROD;AF=0.01075;NSAMP=181;MSQ=33.6;AN=16834;AC=181;NS=8438;AC_Hom=0;AC_Het=181;AC_Hemi=0;MAF=0.0107253;HWE=1;NFAM=172
7	158962134	158963030	7	158962953	158964014	285785	345727.0	-	+	DUP	PASS	285785	N	<DUP>	.	.	.	SVTYPE=DUP;POS=158962686;SVLEN=849;END=158963535;STRANDS=-+:1497;IMPRECISE;CIPOS=-552,344;CIEND=-582,479;CIPOS95=-137,137;CIEND95=-260,260;SU=1497;PE=1489;SR=8;ALG=SUM;AF=0.3739;NSAMP=5566;MSQ=61.75;RETAINED;AN=16834;AC=6294;NS=8438;AC_Hom=1458;AC_Het=4853;AC_Hemi=0;MAF=0.373963;HWE=0;NFAM=4882	.
7	158962845	158962901	7	158963432	158963492	228349	45104.6	+	-	BND	LOW	228349_1	N	N[7:158963455[	228349_2	N	]7:158962871]N	SVTYPE=BND;POS=158962871;STRANDS=+-:26;IMPRECISE;CIPOS=-26,30;CIEND=-22,38;CIPOS95=-3,3;CIEND95=-2,2;MATEID=228349_2;EVENT=228349;SU=26;PE=24;SR=2;ALG=PROD;AF=0.05192;NSAMP=874;MSQ=51.04;RETAINED;AN=16834;AC=874;NS=8438;AC_Hom=0;AC_Het=877;AC_Hemi=0;MAF=0.0519673;HWE=5.77637e-11;NFAM=860	SVTYPE=BND;POS=158963455;STRANDS=+-:26;IMPRECISE;CIPOS=-22,38;CIEND=-26,30;CIPOS95=-2,2;CIEND95=-3,3;MATEID=228349_1;EVENT=228349;SECONDARY;SU=26;PE=24;SR=2;ALG=PROD;AF=0.05192;NSAMP=874;MSQ=51.04;RETAINED;AN=16834;AC=874;NS=8438;AC_Hom=0;AC_Het=877;AC_Hemi=0;MAF=0.0519673;HWE=5.77637e-11;NFAM=860
7	158963807	158963825	7	158970809	158970829	228351	1102.23	+	-	DEL	PASS	228351	N	<DEL>	.	.	.	SVTYPE=DEL;POS=158963815;SVLEN=-7004;END=158970819;STRANDS=+-:41;IMPRECISE;CIPOS=-8,10;CIEND=-10,10;CIPOS95=-1,1;CIEND95=0,0;SU=41;PE=37;SR=4;ALG=PROD;AF=0.0003564;NSAMP=6;MSQ=183.71;AN=16834;AC=6;NS=8438;AC_Hom=0;AC_Het=6;AC_Hemi=0;MAF=0.000355534;HWE=1;NFAM=6	.
7	158963920	158964532	7	158964522	158964978	228352	10.84	+	-	DEL	PASS	228352	N	<DEL>	.	.	.	SVTYPE=DEL;POS=158963950;SVLEN=-998;END=158964948;STRANDS=+-:8;IMPRECISE;CIPOS=-30,582;CIEND=-426,30;CIPOS95=-30,133;CIEND95=-104,30;SU=8;PE=8;SR=0;ALG=PROD;AF=5.94e-05;NSAMP=1;MSQ=9.36;AN=16834;AC=1;NS=8438;AC_Hom=0;AC_Het=1;AC_Hemi=0;MAF=5.92557e-05;HWE=1;NFAM=1	.
7	158966108	158966112	7	159000415	159000420	285791	291.92	-	+	DUP	PASS	285791	N	<DUP>	.	.	.	SVTYPE=DUP;POS=158966111;SVLEN=34307;END=159000418;STRANDS=-+:26;CIPOS=-3,1;CIEND=-3,2;CIPOS95=0,0;CIEND95=0,0;SU=26;PE=15;SR=11;ALG=PROD;AF=5.94e-05;NSAMP=1;MSQ=291.44;AN=16834;AC=1;NS=8438;AC_Hom=0;AC_Het=1;AC_Hemi=0;MAF=5.92557e-05;HWE=1;NFAM=1	.
7	158974502	158974503	7	158974661	158974681	285792	49.88	-	+	BND	LOW	285792_1	N	]7:158974671]N	285792_2	N	N[7:158974503[	SVTYPE=BND;POS=158974503;STRANDS=-+:10;CIPOS=0,1;CIEND=-10,10;CIPOS95=0,0;CIEND95=0,0;MATEID=285792_2;EVENT=285792;SU=10;PE=0;SR=10;ALG=PROD;AF=0.0001188;NSAMP=2;MSQ=22.96;AN=16834;AC=2;NS=8438;AC_Hom=0;AC_Het=2;AC_Hemi=0;MAF=0.000118511;HWE=1;NFAM=2	SVTYPE=BND;POS=158974671;STRANDS=-+:10;CIPOS=-10,10;CIEND=0,1;CIPOS95=0,0;CIEND95=0,0;MATEID=285792_1;EVENT=285792;SECONDARY;SU=10;PE=0;SR=10;ALG=PROD;AF=0.0001188;NSAMP=2;MSQ=22.96;AN=16834;AC=2;NS=8438;AC_Hom=0;AC_Het=2;AC_Hemi=0;MAF=0.000118511;HWE=1;NFAM=2
7	158981208	158981215	7	159109271	159109278	228353	368.73	+	-	DEL	PASS	228353	N	<DEL>	.	.	.	SVTYPE=DEL;POS=158981212;SVLEN=-128064;END=159109276;STRANDS=+-:14;CIPOS=-4,3;CIEND=-5,2;CIPOS95=0,0;CIEND95=0,0;SU=14;PE=7;SR=7;ALG=PROD;AF=5.94e-05;NSAMP=1;MSQ=368.71;AN=16834;AC=1;NS=8438;AC_Hom=0;AC_Het=1;AC_Hemi=0;MAF=5.92557e-05;HWE=1;NFAM=1	.
7	158995236	158995824	7	158995549	158996122	228355	551374.0	+	-	BND	LOW	228355_1	N	N[7:158995811[	228355_2	N	]7:158995432]N	SVTYPE=BND;POS=158995432;STRANDS=+-:136;IMPRECISE;CIPOS=-196,392;CIEND=-261,312;CIPOS95=-109,109;CIEND95=-236,236;MATEID=228355_2;EVENT=228355;SU=136;PE=136;SR=0;ALG=SUM;AF=0.2774;NSAMP=4668;MSQ=117.74;RETAINED;AN=16834;AC=4669;NS=8438;AC_Hom=2;AC_Het=4677;AC_Hemi=0;MAF=0.277258;HWE=0;NFAM=4245	SVTYPE=BND;POS=158995811;STRANDS=+-:136;IMPRECISE;CIPOS=-261,312;CIEND=-196,392;CIPOS95=-236,236;CIEND95=-109,109;MATEID=228355_1;EVENT=228355;SECONDARY;SU=136;PE=136;SR=0;ALG=SUM;AF=0.2774;NSAMP=4668;MSQ=117.74;RETAINED;AN=16834;AC=4669;NS=8438;AC_Hom=2;AC_Het=4677;AC_Hemi=0;MAF=0.277258;HWE=0;NFAM=4245
7	158995312	158995350	7	158996202	158996240	285793	145975.0	-	+	BND	LOW	285793_1	N	]7:158996231]N	285793_2	N	N[7:158995323[	SVTYPE=BND;POS=158995323;STRANDS=-+:17;CIPOS=-10,28;CIEND=-29,9;CIPOS95=0,0;CIEND95=0,0;MATEID=285793_2;EVENT=285793;SU=17;PE=2;SR=15;ALG=PROD;AF=0.2016;NSAMP=3359;MSQ=42.98;AN=16834;AC=3394;NS=8438;AC_Hom=70;AC_Het=3332;AC_Hemi=0;MAF=0.201588;HWE=0;NFAM=3017	SVTYPE=BND;POS=158996231;STRANDS=-+:17;CIPOS=-29,9;CIEND=-10,28;CIPOS95=0,0;CIEND95=0,0;MATEID=285793_1;EVENT=285793;SECONDARY;SU=17;PE=2;SR=15;ALG=PROD;AF=0.2016;NSAMP=3359;MSQ=42.98;AN=16834;AC=3394;NS=8438;AC_Hom=70;AC_Het=3332;AC_Hemi=0;MAF=0.201588;HWE=0;NFAM=3017
7	158995676	158995733	7	158996417	158996624	285794	1.47999e+06	-	+	BND	LOW	285794_1	N	]7:158996467]N	285794_2	N	N[7:158995712[	SVTYPE=BND;POS=158995712;STRANDS=-+:137;IMPRECISE;CIPOS=-35,22;CIEND=-50,157;CIPOS95=-1,1;CIEND95=-5,5;MATEID=285794_2;EVENT=285794;SU=137;PE=137;SR=0;ALG=PROD;AF=0.7477;NSAMP=8340;MSQ=177.05;AN=16834;AC=12586;NS=8438;AC_Hom=8506;AC_Het=4106;AC_Hemi=0;MAF=0.252667;HWE=0;NFAM=7331	SVTYPE=BND;POS=158996467;STRANDS=-+:137;IMPRECISE;CIPOS=-50,157;CIEND=-35,22;CIPOS95=-5,5;CIEND95=-1,1;MATEID=285794_1;EVENT=285794;SECONDARY;SU=137;PE=137;SR=0;ALG=PROD;AF=0.7477;NSAMP=8340;MSQ=177.05;AN=16834;AC=12586;NS=8438;AC_Hom=8506;AC_Het=4106;AC_Hemi=0;MAF=0.252667;HWE=0;NFAM=7331
7	158999178	158999241	7	158999399	158999562	228363	1.58346e+06	+	-	DEL	PASS	228363	N	<DEL>	.	.	.	SVTYPE=DEL;POS=158999219;SVLEN=-275;END=158999494;STRANDS=+-:41;IMPRECISE;CIPOS=-41,22;CIEND=-95,68;CIPOS95=-6,6;CIEND95=-18,18;SU=41;PE=39;SR=2;ALG=PROD;AF=0.5329;NSAMP=6799;MSQ=232.17;RETAINED;AN=16834;AC=8971;NS=8438;AC_Hom=4360;AC_Het=4634;AC_Hemi=0;MAF=0.467054;HWE=2.64013e-21;NFAM=5954	.
7	158999343	158999559	7	158999795	159000102	285795	95307.9	-	+	BND	LOW	285795_1	N	]7:158999825]N	285795_2	N	N[7:158999530[	SVTYPE=BND;POS=158999530;STRANDS=-+:14;IMPRECISE;CIPOS=-186,30;CIEND=-30,277;CIPOS95=-68,30;CIEND95=-30,64;MATEID=285795_2;EVENT=285795;SU=14;PE=14;SR=0;ALG=PROD;AF=0.2153;NSAMP=3365;MSQ=27.58;AN=16834;AC=3625;NS=8438;AC_Hom=520;AC_Het=3116;AC_Hemi=0;MAF=0.215454;HWE=1.92739e-18;NFAM=2998	SVTYPE=BND;POS=158999825;STRANDS=-+:14;IMPRECISE;CIPOS=-30,277;CIEND=-186,30;CIPOS95=-30,64;CIEND95=-68,30;MATEID=285795_1;EVENT=285795;SECONDARY;SU=14;PE=14;SR=0;ALG=PROD;AF=0.2153;NSAMP=3365;MSQ=27.58;AN=16834;AC=3625;NS=8438;AC_Hom=520;AC_Het=3116;AC_Hemi=0;MAF=0.215454;HWE=1.92739e-18;NFAM=2998
7	159001158	159001591	7	159001264	159001610	228371	6635.13	+	-	BND	LOW	228371_1	N	N[7:159001561[	228371_2	N	]7:159001487]N	SVTYPE=BND;POS=159001487;STRANDS=+-:12;IMPRECISE;CIPOS=-329,104;CIEND=-296,50;CIPOS95=-265,104;CIEND95=-170,50;MATEID=228371_2;EVENT=228371;SU=12;PE=12;SR=0;ALG=PROD;AF=0.007487;NSAMP=126;MSQ=51.29;RETAINED;AN=16830;AC=126;NS=8436;AC_Hom=0;AC_Het=126;AC_Hemi=0;MAF=0.00746799;HWE=1;NFAM=126	SVTYPE=BND;POS=159001561;STRANDS=+-:12;IMPRECISE;CIPOS=-296,50;CIEND=-329,104;CIPOS95=-170,50;CIEND95=-265,104;MATEID=228371_1;EVENT=228371;SECONDARY;SU=12;PE=12;SR=0;ALG=PROD;AF=0.007487;NSAMP=126;MSQ=51.29;RETAINED;AN=16830;AC=126;NS=8436;AC_Hom=0;AC_Het=126;AC_Hemi=0;MAF=0.00746799;HWE=1;NFAM=126
7	159035390	159035606	7	159038540	159038781	315076	137.77	-	-	BND	LOW	315076_1	N	[7:159038772[N	315076_2	N	[7:159035597[N	SVTYPE=BND;POS=159035597;STRANDS=--:7;IMPRECISE;CIPOS=-206,10;CIEND=-231,10;CIPOS95=-94,2;CIEND95=-72,1;MATEID=315076_2;EVENT=315076;SU=7;PE=7;SR=0;ALG=PROD;AF=5.94e-05;NSAMP=1;MSQ=137.7;AN=16834;AC=1;NS=8438;AC_Hom=0;AC_Het=1;AC_Hemi=0;MAF=5.92557e-05;HWE=1;NFAM=1	SVTYPE=BND;POS=159038772;STRANDS=--:7;IMPRECISE;CIPOS=-231,10;CIEND=-206,10;CIPOS95=-72,1;CIEND95=-94,2;MATEID=315076_1;EVENT=315076;SECONDARY;SU=7;PE=7;SR=0;ALG=PROD;AF=5.94e-05;NSAMP=1;MSQ=137.7;AN=16834;AC=1;NS=8438;AC_Hom=0;AC_Het=1;AC_Hemi=0;MAF=5.92557e-05;HWE=1;NFAM=1
7	159035432	159035452	9	12556839	12556855	68346	5032.62	+	-	BND	LOW	68346_1	N	N[9:12556850[	68346_2	N	]7:159035442]N	SVTYPE=BND;POS=159035442;STRANDS=+-:5;IMPRECISE;CIPOS=-10,10;CIEND=-10,6;CIPOS95=-1,1;CIEND95=-1,0;MATEID=68346_2;EVENT=68346;SU=5;PE=3;SR=2;ALG=PROD;AF=0.01806;NSAMP=304;MSQ=15.46;AN=16834;AC=304;NS=8438;AC_Hom=0;AC_Het=304;AC_Hemi=0;MAF=0.0180137;HWE=0.11782;NFAM=299	SVTYPE=BND;POS=12556850;STRANDS=+-:5;IMPRECISE;CIPOS=-10,6;CIEND=-10,10;CIPOS95=-1,0;CIEND95=-1,1;MATEID=68346_1;EVENT=68346;SECONDARY;SU=5;PE=3;SR=2;ALG=PROD;AF=0.01806;NSAMP=304;MSQ=15.46;AN=16834;AC=304;NS=8438;AC_Hom=0;AC_Het=304;AC_Hemi=0;MAF=0.0180137;HWE=0.11782;NFAM=299
7	159039315	159039324	7	159099153	159099171	315077	110.26	+	+	BND	LOW	315077_1	N	N]7:159099161]	315077_2	N	N]7:159039320]	SVTYPE=BND;POS=159039320;STRANDS=++:17;CIPOS=-5,4;CIEND=-8,10;CIPOS95=0,0;CIEND95=0,0;MATEID=315077_2;EVENT=315077;SU=17;PE=11;SR=6;ALG=PROD;AF=5.94e-05;NSAMP=1;MSQ=110.26;AN=16834;AC=1;NS=8438;AC_Hom=0;AC_Het=1;AC_Hemi=0;MAF=5.92557e-05;HWE=1;NFAM=1	SVTYPE=BND;POS=159099161;STRANDS=++:17;CIPOS=-8,10;CIEND=-5,4;CIPOS95=0,0;CIEND95=0,0;MATEID=315077_1;EVENT=315077;SECONDARY;SU=17;PE=11;SR=6;ALG=PROD;AF=5.94e-05;NSAMP=1;MSQ=110.26;AN=16834;AC=1;NS=8438;AC_Hom=0;AC_Het=1;AC_Hemi=0;MAF=5.92557e-05;HWE=1;NFAM=1
7	159039772	159039791	7	159099206	159099212	315078	251.1	+	+	BND	LOW	315078_1	N	N]7:159099209]	315078_2	N	N]7:159039781]	SVTYPE=BND;POS=159039781;STRANDS=++:15;CIPOS=-9,10;CIEND=-3,3;CIPOS95=0,0;CIEND95=0,0;MATEID=315078_2;EVENT=315078;SU=15;PE=7;SR=8;ALG=PROD;AF=0.0001188;NSAMP=2;MSQ=125.55;AN=16834;AC=2;NS=8438;AC_Hom=0;AC_Het=2;AC_Hemi=0;MAF=0.000118511;HWE=1;NFAM=2	SVTYPE=BND;POS=159099209;STRANDS=++:15;CIPOS=-3,3;CIEND=-9,10;CIPOS95=0,0;CIEND95=0,0;MATEID=315078_1;EVENT=315078;SECONDARY;SU=15;PE=7;SR=8;ALG=PROD;AF=0.0001188;NSAMP=2;MSQ=125.55;AN=16834;AC=2;NS=8438;AC_Hom=0;AC_Het=2;AC_Hemi=0;MAF=0.000118511;HWE=1;NFAM=2
7	159049418	159049420	7	159059534	159059535	228372	34579.0	+	-	DEL	PASS	228372	N	<DEL>	.	.	.	SVTYPE=DEL;POS=159049419;SVLEN=-10116;END=159059535;STRANDS=+-:1374;CIPOS=-1,1;CIEND=-1,0;CIPOS95=0,0;CIEND95=0,0;SU=1374;PE=916;SR=458;ALG=PROD;AF=0.005287;NSAMP=89;MSQ=388.53;AN=16834;AC=89;NS=8438;AC_Hom=0;AC_Het=89;AC_Hemi=0;MAF=0.00527376;HWE=1;NFAM=85	.
7	159053012	159053242	7	159053374	159053593	228373	7407.26	+	-	BND	LOW	228373_1	N	N[7:159053587[	228373_2	N	]7:159053019]N	SVTYPE=BND;POS=159053019;STRANDS=+-:236;IMPRECISE;CIPOS=-7,223;CIEND=-212,7;CIPOS95=-7,11;CIEND95=-10,7;MATEID=228373_2;EVENT=228373;SU=236;PE=236;SR=0;ALG=PROD;AF=0.002673;NSAMP=45;MSQ=164.61;AN=16834;AC=45;NS=8438;AC_Hom=0;AC_Het=45;AC_Hemi=0;MAF=0.00266651;HWE=1;NFAM=44	SVTYPE=BND;POS=159053587;STRANDS=+-:236;IMPRECISE;CIPOS=-212,7;CIEND=-7,223;CIPOS95=-10,7;CIEND95=-7,11;MATEID=228373_1;EVENT=228373;SECONDARY;SU=236;PE=236;SR=0;ALG=PROD;AF=0.002673;NSAMP=45;MSQ=164.61;AN=16834;AC=45;NS=8438;AC_Hom=0;AC_Het=45;AC_Hemi=0;MAF=0.00266651;HWE=1;NFAM=44
7	159056033	159056053	7	159056133	159056153	228374	213.21	+	-	DEL	PASS	228374	N	<DEL>	.	.	.	SVTYPE=DEL;POS=159056043;SVLEN=-100;END=159056143;STRANDS=+-:8;CIPOS=-10,10;CIEND=-10,10;CIPOS95=0,0;CIEND95=0,0;SU=8;PE=0;SR=8;ALG=PROD;AF=5.94e-05;NSAMP=1;MSQ=212.85;AN=16834;AC=1;NS=8438;AC_Hom=0;AC_Het=1;AC_Hemi=0;MAF=5.92557e-05;HWE=1;NFAM=1	.
7	159065007	159065052	7	159077102	159077149	228375	782.26	+	-	DEL	PASS	228375	N	<DEL>	.	.	.	SVTYPE=DEL;POS=159065030;SVLEN=-12097;END=159077127;STRANDS=+-:36;CIPOS=-23,22;CIEND=-25,22;CIPOS95=0,0;CIEND95=0,0;SU=36;PE=19;SR=17;ALG=PROD;AF=0.0001188;NSAMP=2;MSQ=391.13;AN=16834;AC=2;NS=8438;AC_Hom=0;AC_Het=2;AC_Hemi=0;MAF=0.000118511;HWE=1;NFAM=2	.
7	159067263	159067310	7	159067323	159067368	228376	3307.51	+	-	BND	PASS	228376_1	N	N[7:159067347[	228376_2	N	]7:159067287]N	SVTYPE=BND;POS=159067287;STRANDS=+-:84;CIPOS=-24,23;CIEND=-23,22;CIPOS95=0,0;CIEND95=0,0;MATEID=228376_2;EVENT=228376;SU=84;PE=0;SR=84;ALG=PROD;AF=0.000594;NSAMP=9;MSQ=367.49;AN=16834;AC=10;NS=8438;AC_Hom=2;AC_Het=8;AC_Hemi=0;MAF=0.000592557;HWE=0.00266445;NFAM=8	SVTYPE=BND;POS=159067347;STRANDS=+-:84;CIPOS=-23,22;CIEND=-24,23;CIPOS95=0,0;CIEND95=0,0;MATEID=228376_1;EVENT=228376;SECONDARY;SU=84;PE=0;SR=84;ALG=PROD;AF=0.000594;NSAMP=9;MSQ=367.49;AN=16834;AC=10;NS=8438;AC_Hom=2;AC_Het=8;AC_Hemi=0;MAF=0.000592557;HWE=0.00266445;NFAM=8
7	159070411	159070430	7	159080382	159080397	285796	62.74	-	+	DUP	PASS	285796	N	<DUP>	.	.	.	SVTYPE=DUP;POS=159070421;SVLEN=9966;END=159080387;STRANDS=-+:7;IMPRECISE;CIPOS=-10,9;CIEND=-5,10;CIPOS95=-3,1;CIEND95=-1,3;SU=7;PE=6;SR=1;ALG=PROD;AF=5.94e-05;NSAMP=1;MSQ=61.57;AN=16834;AC=1;NS=8438;AC_Hom=0;AC_Het=1;AC_Hemi=0;MAF=5.92557e-05;HWE=1;NFAM=1	.
7	159085210	159085213	7	159085381	159085384	228377	10351.1	+	-	BND	LOW	228377_1	N	N[7:159085384[	228377_2	N	]7:159085212]N	SVTYPE=BND;POS=159085212;STRANDS=+-:383;CIPOS=-2,1;CIEND=-2,1;CIPOS95=0,0;CIEND95=0,0;MATEID=228377_2;EVENT=228377;SU=383;PE=5;SR=378;ALG=PROD;AF=0.003208;NSAMP=54;MSQ=191.59;AN=16834;AC=54;NS=8438;AC_Hom=0;AC_Het=54;AC_Hemi=0;MAF=0.00319981;HWE=1;NFAM=52	SVTYPE=BND;POS=159085384;STRANDS=+-:383;CIPOS=-2,1;CIEND=-2,1;CIPOS95=0,0;CIEND95=0,0;MATEID=228377_1;EVENT=228377;SECONDARY;SU=383;PE=5;SR=378;ALG=PROD;AF=0.003208;NSAMP=54;MSQ=191.59;AN=16834;AC=54;NS=8438;AC_Hom=0;AC_Het=54;AC_Hemi=0;MAF=0.00319981;HWE=1;NFAM=52
7	159088667	159088673	7	159115222	159115240	285797	229.17	-	+	DUP	PASS	285797	N	<DUP>	.	.	.	SVTYPE=DUP;POS=159088672;SVLEN=26558;END=159115230;STRANDS=-+:19;CIPOS=-5,1;CIEND=-8,10;CIPOS95=0,0;CIEND95=0,0;SU=19;PE=13;SR=6;ALG=PROD;AF=0.0001188;NSAMP=1;MSQ=227.84;AN=16834;AC=2;NS=8438;AC_Hom=2;AC_Het=0;AC_Hemi=0;MAF=0.000118511;HWE=5.92593e-05;NFAM=1	.
7	159088819	159089585	12	133819606	133820505	65289	2897.81	-	+	BND	LOW	65289_1	N	]12:133819995]N	65289_2	N	N[7:159089291[	SVTYPE=BND;POS=159089291;STRANDS=-+:304;IMPRECISE;CIPOS=-471,295;CIEND=-389,510;CIPOS95=-201,201;CIEND95=-239,239;MATEID=65289_2;EVENT=65289;SU=304;PE=304;SR=0;ALG=SUM;AF=0.00297;NSAMP=50;MSQ=57.46;AN=16834;AC=50;NS=8438;AC_Hom=0;AC_Het=50;AC_Hemi=0;MAF=0.00296279;HWE=1;NFAM=50	SVTYPE=BND;POS=133819995;STRANDS=-+:304;IMPRECISE;CIPOS=-389,510;CIEND=-471,295;CIPOS95=-239,239;CIEND95=-201,201;MATEID=65289_1;EVENT=65289;SECONDARY;SU=304;PE=304;SR=0;ALG=SUM;AF=0.00297;NSAMP=50;MSQ=57.46;AN=16834;AC=50;NS=8438;AC_Hom=0;AC_Het=50;AC_Hemi=0;MAF=0.00296279;HWE=1;NFAM=50
7	159088874	159089275	7	159118519	159118868	285798	158.28	-	+	DUP	PASS	285798	N	<DUP>	.	.	.	SVTYPE=DUP;POS=159089265;SVLEN=29264;END=159118529;STRANDS=-+:10;IMPRECISE;CIPOS=-391,10;CIEND=-10,339;CIPOS95=-72,2;CIEND95=0,81;SU=10;PE=10;SR=0;ALG=PROD;AF=5.94e-05;NSAMP=1;MSQ=156.47;AN=16834;AC=1;NS=8438;AC_Hom=0;AC_Het=1;AC_Hemi=0;MAF=5.92557e-05;HWE=1;NFAM=1	.
7	159089770	159090135	12	133820016	133820236	65070	2935.34	+	-	BND	LOW	65070_1	N	N[12:133820207[	65070_2	N	]7:159089800]N	SVTYPE=BND;POS=159089800;STRANDS=+-:11;IMPRECISE;CIPOS=-30,335;CIEND=-190,30;CIPOS95=-30,70;CIEND95=-52,30;MATEID=65070_2;EVENT=65070;SU=11;PE=11;SR=0;ALG=PROD;AF=0.004039;NSAMP=68;MSQ=42.82;RETAINED;AN=16834;AC=68;NS=8438;AC_Hom=0;AC_Het=68;AC_Hemi=0;MAF=0.00402939;HWE=1;NFAM=68	SVTYPE=BND;POS=133820207;STRANDS=+-:11;IMPRECISE;CIPOS=-190,30;CIEND=-30,335;CIPOS95=-52,30;CIEND95=-30,70;MATEID=65070_1;EVENT=65070;SECONDARY;SU=11;PE=11;SR=0;ALG=PROD;AF=0.004039;NSAMP=68;MSQ=42.82;RETAINED;AN=16834;AC=68;NS=8438;AC_Hom=0;AC_Het=68;AC_Hemi=0;MAF=0.00402939;HWE=1;NFAM=68
7	159095748	159096210	13	114983719	114984061	65550	65.81	+	-	BND	LOW	65550_1	N	N[13:114984052[	65550_2	N	]7:159095758]N	SVTYPE=BND;POS=159095758;STRANDS=+-:5;IMPRECISE;CIPOS=-10,452;CIEND=-332,10;CIPOS95=-1,141;CIEND95=-160,1;MATEID=65550_2;EVENT=65550;SU=5;PE=5;SR=0;ALG=PROD;AF=5.94e-05;NSAMP=1;MSQ=65.81;AN=16834;AC=1;NS=8438;AC_Hom=0;AC_Het=1;AC_Hemi=0;MAF=5.92557e-05;HWE=1;NFAM=1	SVTYPE=BND;POS=114984052;STRANDS=+-:5;IMPRECISE;CIPOS=-332,10;CIEND=-10,452;CIPOS95=-160,1;CIEND95=-1,141;MATEID=65550_1;EVENT=65550;SECONDARY;SU=5;PE=5;SR=0;ALG=PROD;AF=5.94e-05;NSAMP=1;MSQ=65.81;AN=16834;AC=1;NS=8438;AC_Hom=0;AC_Het=1;AC_Hemi=0;MAF=5.92557e-05;HWE=1;NFAM=1
7	159100714	159100721	7	159102003	159102009	228378	5028.4	+	-	BND	PASS	228378_1	N	N[7:159102008[	228378_2	N	]7:159100718]N	SVTYPE=BND;POS=159100718;STRANDS=+-:227;CIPOS=-4,3;CIEND=-4,2;CIPOS95=0,0;CIEND95=0,0;MATEID=228378_2;EVENT=228378;SU=227;PE=121;SR=106;ALG=PROD;AF=0.0008911;NSAMP=15;MSQ=335.23;AN=16834;AC=15;NS=8438;AC_Hom=0;AC_Het=15;AC_Hemi=0;MAF=0.000888836;HWE=1;NFAM=15	SVTYPE=BND;POS=159102008;STRANDS=+-:227;CIPOS=-4,2;CIEND=-4,3;CIPOS95=0,0;CIEND95=0,0;MATEID=228378_1;EVENT=228378;SECONDARY;SU=227;PE=121;SR=106;ALG=PROD;AF=0.0008911;NSAMP=15;MSQ=335.23;AN=16834;AC=15;NS=8438;AC_Hom=0;AC_Het=15;AC_Hemi=0;MAF=0.000888836;HWE=1;NFAM=15
7	159102662	159102679	7	159104178	159104191	228379	317.67	+	-	DEL	PASS	228379	N	<DEL>	.	.	.	SVTYPE=DEL;POS=159102669;SVLEN=-1518;END=159104187;STRANDS=+-:11;CIPOS=-7,10;CIEND=-9,4;CIPOS95=0,0;CIEND95=0,0;SU=11;PE=7;SR=4;ALG=PROD;AF=5.94e-05;NSAMP=1;MSQ=317.67;AN=16834;AC=1;NS=8438;AC_Hom=0;AC_Het=1;AC_Hemi=0;MAF=5.92557e-05;HWE=1;NFAM=1	.
7	159104201	159104205	7	159104269	159104273	228380	7181.22	+	-	BND	LOW	228380_1	N	N[7:159104272[	228380_2	N	]7:159104203]N	SVTYPE=BND;POS=159104203;STRANDS=+-:271;CIPOS=-2,2;CIEND=-2,2;CIPOS95=0,0;CIEND95=0,0;MATEID=228380_2;EVENT=228380;SU=271;PE=0;SR=271;ALG=PROD;AF=0.002198;NSAMP=36;MSQ=199.47;AN=16834;AC=37;NS=8438;AC_Hom=2;AC_Het=35;AC_Hemi=0;MAF=0.00219246;HWE=0.038778;NFAM=36	SVTYPE=BND;POS=159104272;STRANDS=+-:271;CIPOS=-2,2;CIEND=-2,2;CIPOS95=0,0;CIEND95=0,0;MATEID=228380_1;EVENT=228380;SECONDARY;SU=271;PE=0;SR=271;ALG=PROD;AF=0.002198;NSAMP=36;MSQ=199.47;AN=16834;AC=37;NS=8438;AC_Hom=2;AC_Het=35;AC_Hemi=0;MAF=0.00219246;HWE=0.038778;NFAM=36
7	159109106	159109162	13	37949964	37950023	65348	193440.0	+	+	BND	LOW	65348_1	N	N]13:37949994]	65348_2	N	N]7:159109132]	SVTYPE=BND;POS=159109132;STRANDS=++:14;CIPOS=-26,30;CIEND=-30,29;CIPOS95=0,0;CIEND95=0,0;MATEID=65348_2;EVENT=65348;SU=14;PE=5;SR=9;ALG=PROD;AF=0.1847;NSAMP=2815;MSQ=68.38;AN=16834;AC=3110;NS=8438;AC_Hom=592;AC_Het=2525;AC_Hemi=0;MAF=0.1847;HWE=0.562989;NFAM=2490	SVTYPE=BND;POS=37949994;STRANDS=++:14;CIPOS=-30,29;CIEND=-26,30;CIPOS95=0,0;CIEND95=0,0;MATEID=65348_1;EVENT=65348;SECONDARY;SU=14;PE=5;SR=9;ALG=PROD;AF=0.1847;NSAMP=2815;MSQ=68.38;AN=16834;AC=3110;NS=8438;AC_Hom=592;AC_Het=2525;AC_Hemi=0;MAF=0.1847;HWE=0.562989;NFAM=2490
7	159109123	159109140	17	51031202	51031213	66627	228654.0	+	+	BND	LOW	66627_1	N	N]17:51031208]	66627_2	N	N]7:159109130]	SVTYPE=BND;POS=159109130;STRANDS=++:10;CIPOS=-7,10;CIEND=-6,5;CIPOS95=0,0;CIEND95=0,0;MATEID=66627_2;EVENT=66627;SU=10;PE=4;SR=6;ALG=PROD;AF=0.2326;NSAMP=3173;MSQ=71.34;AN=16834;AC=3915;NS=8438;AC_Hom=1496;AC_Het=2439;AC_Hemi=0;MAF=0.233171;HWE=0;NFAM=2798	SVTYPE=BND;POS=51031208;STRANDS=++:10;CIPOS=-6,5;CIEND=-7,10;CIPOS95=0,0;CIEND95=0,0;MATEID=66627_1;EVENT=66627;SECONDARY;SU=10;PE=4;SR=6;ALG=PROD;AF=0.2326;NSAMP=3173;MSQ=71.34;AN=16834;AC=3915;NS=8438;AC_Hom=1496;AC_Het=2439;AC_Hemi=0;MAF=0.233171;HWE=0;NFAM=2798
7	159117444	159117444	7	159122725	159122725	228381	120401.0	+	-	DEL	PASS	228381	N	<DEL>	.	.	.	SVTYPE=DEL;POS=159117444;SVLEN=-5281;END=159122725;STRANDS=+-:4701;CIPOS=0,0;CIEND=0,0;CIPOS95=0,0;CIEND95=0,0;SU=4701;PE=2821;SR=1880;ALG=PROD;AF=0.01699;NSAMP=280;MSQ=430;AN=16834;AC=286;NS=8438;AC_Hom=12;AC_Het=274;AC_Hemi=0;MAF=0.0169471;HWE=0.0339263;NFAM=246	.
7	159120757	159120764	7	159120945	159120952	228382	285.87	+	-	DEL	PASS	228382	N	<DEL>	.	.	.	SVTYPE=DEL;POS=159120761;SVLEN=-188;END=159120949;STRANDS=+-:9;CIPOS=-4,3;CIEND=-4,3;CIPOS95=0,0;CIEND95=0,0;SU=9;PE=0;SR=9;ALG=PROD;AF=0.0001189;NSAMP=2;MSQ=142.15;AN=16826;AC=2;NS=8434;AC_Hom=0;AC_Het=2;AC_Hemi=0;MAF=0.000118568;HWE=1;NFAM=2	.
7	159121474	159121523	7	159122134	159122191	228383	753.39	+	-	DEL	PASS	228383	N	<DEL>	.	.	.	SVTYPE=DEL;POS=159121499;SVLEN=-665;END=159122164;STRANDS=+-:27;CIPOS=-25,24;CIEND=-30,27;CIPOS95=0,0;CIEND95=0,0;SU=27;PE=18;SR=9;ALG=PROD;AF=0.0001188;NSAMP=2;MSQ=376.2;AN=16828;AC=2;NS=8435;AC_Hom=0;AC_Het=2;AC_Hemi=0;MAF=0.000118554;HWE=1;NFAM=2	.
7	159127820	159127941	12	133840941	133841246	65291	22638.8	-	+	BND	LOW	65291_1	N	]12:133840973]N	65291_2	N	N[7:159127931[	SVTYPE=BND;POS=159127931;STRANDS=-+:737;IMPRECISE;CIPOS=-110,11;CIEND=-32,273;CIPOS95=-1,1;CIEND95=-6,6;MATEID=65291_2;EVENT=65291;SU=737;PE=737;SR=0;ALG=PROD;AF=0.04396;NSAMP=722;MSQ=30.18;AN=16720;AC=735;NS=8381;AC_Hom=26;AC_Het=710;AC_Hemi=0;MAF=0.0439088;HWE=0.514165;NFAM=700	SVTYPE=BND;POS=133840973;STRANDS=-+:737;IMPRECISE;CIPOS=-32,273;CIEND=-110,11;CIPOS95=-6,6;CIEND95=-1,1;MATEID=65291_1;EVENT=65291;SECONDARY;SU=737;PE=737;SR=0;ALG=PROD;AF=0.04396;NSAMP=722;MSQ=30.18;AN=16720;AC=735;NS=8381;AC_Hom=26;AC_Het=710;AC_Hemi=0;MAF=0.0439088;HWE=0.514165;NFAM=700
7	159127950	159127968	12	133840790	133840805	65290	2996.01	+	-	BND	LOW	65290_1	N	N[12:133840800[	65290_2	N	]7:159127959]N	SVTYPE=BND;POS=159127959;STRANDS=+-:183;CIPOS=-9,9;CIEND=-9,6;CIPOS95=0,0;CIEND95=0,0;MATEID=65290_2;EVENT=65290;SU=183;PE=66;SR=117;ALG=PROD;AF=0.008658;NSAMP=140;MSQ=19.78;AN=16632;AC=144;NS=8337;AC_Hom=8;AC_Het=136;AC_Hemi=0;MAF=0.0086362;HWE=0.00329646;NFAM=140	SVTYPE=BND;POS=133840800;STRANDS=+-:183;CIPOS=-9,6;CIEND=-9,9;CIPOS95=0,0;CIEND95=0,0;MATEID=65290_1;EVENT=65290;SECONDARY;SU=183;PE=66;SR=117;ALG=PROD;AF=0.008658;NSAMP=140;MSQ=19.78;AN=16632;AC=144;NS=8337;AC_Hom=8;AC_Het=136;AC_Hemi=0;MAF=0.0086362;HWE=0.00329646;NFAM=140
7	159128542	159128960	15	102520701	102521213	66081	463.55	+	-	BND	LOW	66081_1	N	N[15:102521204[	66081_2	N	]7:159128552]N	SVTYPE=BND;POS=159128552;STRANDS=+-:4;IMPRECISE;CIPOS=-10,408;CIEND=-502,10;CIPOS95=-2,116;CIEND95=-194,0;MATEID=66081_2;EVENT=66081;SU=4;PE=4;SR=0;ALG=PROD;AF=0.001069;NSAMP=18;MSQ=24.04;AN=16834;AC=18;NS=8438;AC_Hom=0;AC_Het=18;AC_Hemi=0;MAF=0.0010666;HWE=1;NFAM=18	SVTYPE=BND;POS=102521204;STRANDS=+-:4;IMPRECISE;CIPOS=-502,10;CIEND=-10,408;CIPOS95=-194,0;CIEND95=-2,116;MATEID=66081_1;EVENT=66081;SECONDARY;SU=4;PE=4;SR=0;ALG=PROD;AF=0.001069;NSAMP=18;MSQ=24.04;AN=16834;AC=18;NS=8438;AC_Hom=0;AC_Het=18;AC_Hemi=0;MAF=0.0010666;HWE=1;NFAM=18
7	159128543	159128805	17	81194700	81195020	66716	1600.18	+	-	BND	LOW	66716_1	N	N[17:81194984[	66716_2	N	]7:159128593]N	SVTYPE=BND;POS=159128593;STRANDS=+-:14;IMPRECISE;CIPOS=-50,212;CIEND=-283,37;CIPOS95=-30,30;CIEND95=-118,37;MATEID=66716_2;EVENT=66716;SU=14;PE=14;SR=0;ALG=PROD;AF=0.003684;NSAMP=61;MSQ=24.36;AN=16830;AC=62;NS=8436;AC_Hom=2;AC_Het=60;AC_Hemi=0;MAF=0.00367473;HWE=0.106393;NFAM=61	SVTYPE=BND;POS=81194984;STRANDS=+-:14;IMPRECISE;CIPOS=-283,37;CIEND=-50,212;CIPOS95=-118,37;CIEND95=-30,30;MATEID=66716_1;EVENT=66716;SECONDARY;SU=14;PE=14;SR=0;ALG=PROD;AF=0.003684;NSAMP=61;MSQ=24.36;AN=16830;AC=62;NS=8436;AC_Hom=2;AC_Het=60;AC_Hemi=0;MAF=0.00367473;HWE=0.106393;NFAM=61
7	159128590	159128630	20	62918042	62918061	67583	334.89	+	-	BND	LOW	67583_1	N	N[20:62918053[	67583_2	N	]7:159128620]N	SVTYPE=BND;POS=159128620;STRANDS=+-:22;IMPRECISE;CIPOS=-30,10;CIEND=-10,9;CIPOS95=-1,1;CIEND95=0,0;MATEID=67583_2;EVENT=67583;SU=22;PE=9;SR=13;ALG=PROD;AF=0.000594;NSAMP=10;MSQ=31.56;AN=16834;AC=10;NS=8438;AC_Hom=0;AC_Het=10;AC_Hemi=0;MAF=0.000592557;HWE=1;NFAM=10	SVTYPE=BND;POS=62918053;STRANDS=+-:22;IMPRECISE;CIPOS=-10,9;CIEND=-30,10;CIPOS95=0,0;CIEND95=-1,1;MATEID=67583_1;EVENT=67583;SECONDARY;SU=22;PE=9;SR=13;ALG=PROD;AF=0.000594;NSAMP=10;MSQ=31.56;AN=16834;AC=10;NS=8438;AC_Hom=0;AC_Het=10;AC_Hemi=0;MAF=0.000592557;HWE=1;NFAM=10
7	159128591	159128936	21	48119254	48119783	67768	3143.62	+	-	BND	LOW	67768_1	N	N[21:48119753[	67768_2	N	]7:159128637]N	SVTYPE=BND;POS=159128637;STRANDS=+-:13;IMPRECISE;CIPOS=-46,299;CIEND=-498,31;CIPOS95=-46,87;CIEND95=-159,31;MATEID=67768_2;EVENT=67768;SU=13;PE=13;SR=0;ALG=PROD;AF=0.01135;NSAMP=190;MSQ=14.85;AN=16832;AC=191;NS=8437;AC_Hom=2;AC_Het=189;AC_Hemi=0;MAF=0.0113192;HWE=1;NFAM=187	SVTYPE=BND;POS=48119753;STRANDS=+-:13;IMPRECISE;CIPOS=-498,31;CIEND=-46,299;CIPOS95=-159,31;CIEND95=-46,87;MATEID=67768_1;EVENT=67768;SECONDARY;SU=13;PE=13;SR=0;ALG=PROD;AF=0.01135;NSAMP=190;MSQ=14.85;AN=16832;AC=191;NS=8437;AC_Hom=2;AC_Het=189;AC_Hemi=0;MAF=0.0113192;HWE=1;NFAM=187
7	159128630	159128801	9	10450	10818	68304	41705.6	+	+	BND	LOW	68304_1	N	N]9:10464]	68304_2	N	N]7:159128644]	SVTYPE=BND;POS=159128644;STRANDS=++:310;IMPRECISE;CIPOS=-14,157;CIEND=-14,354;CIPOS95=-2,2;CIEND95=-14,25;MATEID=68304_2;EVENT=68304;SU=310;PE=310;SR=0;ALG=PROD;AF=0.08014;NSAMP=1322;MSQ=30.75;AN=16808;AC=1347;NS=8425;AC_Hom=50;AC_Het=1302;AC_Hemi=0;MAF=0.0802374;HWE=3.91168e-06;NFAM=1212	SVTYPE=BND;POS=10464;STRANDS=++:310;IMPRECISE;CIPOS=-14,354;CIEND=-14,157;CIPOS95=-14,25;CIEND95=-2,2;MATEID=68304_1;EVENT=68304;SECONDARY;SU=310;PE=310;SR=0;ALG=PROD;AF=0.08014;NSAMP=1322;MSQ=30.75;AN=16808;AC=1347;NS=8425;AC_Hom=50;AC_Het=1302;AC_Hemi=0;MAF=0.0802374;HWE=3.91168e-06;NFAM=1212
8	11349	11773	18	99912	100202	71405	2237.13	-	+	BND	LOW	71405_1	N	]18:99942]N	71405_2	N	N[8:11760[	SVTYPE=BND;POS=11760;STRANDS=-+:16;IMPRECISE;CIPOS=-410,14;CIEND=-30,260;CIPOS95=-118,14;CIEND95=-30,43;MATEID=71405_2;EVENT=71405;SU=16;PE=16;SR=0;ALG=PROD;AF=0.005228;NSAMP=88;MSQ=24.48;AN=16834;AC=88;NS=8438;AC_Hom=0;AC_Het=88;AC_Hemi=0;MAF=0.00521451;HWE=1;NFAM=87	SVTYPE=BND;POS=99942;STRANDS=-+:16;IMPRECISE;CIPOS=-30,260;CIEND=-410,14;CIPOS95=-30,43;CIEND95=-118,14;MATEID=71405_1;EVENT=71405;SECONDARY;SU=16;PE=16;SR=0;ALG=PROD;AF=0.005228;NSAMP=88;MSQ=24.48;AN=16834;AC=88;NS=8438;AC_Hom=0;AC_Het=88;AC_Hemi=0;MAF=0.00521451;HWE=1;NFAM=87
8	32481	32964	8	33018	33485	228384	492.48	+	-	BND	LOW	228384_1	N	N[8:33476[	228384_2	N	]8:32491]N	SVTYPE=BND;POS=32491;STRANDS=+-:4;IMPRECISE;CIPOS=-10,473;CIEND=-457,10;CIPOS95=-1,154;CIEND95=-183,1;MATEID=228384_2;EVENT=228384;SU=4;PE=4;SR=0;ALG=PROD;AF=0.0004773;NSAMP=8;MSQ=41.77;AN=16760;AC=8;NS=8401;AC_Hom=0;AC_Het=8;AC_Hemi=0;MAF=0.000476134;HWE=1;NFAM=8	SVTYPE=BND;POS=33476;STRANDS=+-:4;IMPRECISE;CIPOS=-457,10;CIEND=-10,473;CIPOS95=-183,1;CIEND95=-1,154;MATEID=228384_1;EVENT=228384;SECONDARY;SU=4;PE=4;SR=0;ALG=PROD;AF=0.0004773;NSAMP=8;MSQ=41.77;AN=16760;AC=8;NS=8401;AC_Hom=0;AC_Het=8;AC_Hemi=0;MAF=0.000476134;HWE=1;NFAM=8
8	155041	155269	8	170448	170631	285799	676.99	-	+	BND	LOW	285799_1	N	]8:170458]N	285799_2	N	N[8:155267[	SVTYPE=BND;POS=155267;STRANDS=-+:19;IMPRECISE;CIPOS=-225,3;CIEND=-10,173;CIPOS95=-71,0;CIEND95=-2,39;MATEID=285799_2;EVENT=285799;SU=19;PE=19;SR=0;ALG=PROD;AF=0.0008911;NSAMP=14;MSQ=43.42;AN=16834;AC=15;NS=8438;AC_Hom=2;AC_Het=13;AC_Hemi=0;MAF=0.000888836;HWE=0.00620786;NFAM=14	SVTYPE=BND;POS=170458;STRANDS=-+:19;IMPRECISE;CIPOS=-10,173;CIEND=-225,3;CIPOS95=-2,39;CIEND95=-71,0;MATEID=285799_1;EVENT=285799;SECONDARY;SU=19;PE=19;SR=0;ALG=PROD;AF=0.0008911;NSAMP=14;MSQ=43.42;AN=16834;AC=15;NS=8438;AC_Hom=2;AC_Het=13;AC_Hemi=0;MAF=0.000888836;HWE=0.00620786;NFAM=14
8	155076	155328	9	10420	10963	72193	114436.0	-	+	BND	LOW	72193_1	N	]9:10450]N	72193_2	N	N[8:155299[	SVTYPE=BND;POS=155299;STRANDS=-+:8;IMPRECISE;CIPOS=-222,30;CIEND=-30,513;CIPOS95=-65,30;CIEND95=-30,136;MATEID=72193_2;EVENT=72193;SU=8;PE=8;SR=0;ALG=PROD;AF=0.1779;NSAMP=2990;MSQ=37.77;AN=16834;AC=2995;NS=8438;AC_Hom=10;AC_Het=2994;AC_Hemi=0;MAF=0.178004;HWE=0;NFAM=2781	SVTYPE=BND;POS=10450;STRANDS=-+:8;IMPRECISE;CIPOS=-30,513;CIEND=-222,30;CIPOS95=-30,136;CIEND95=-65,30;MATEID=72193_1;EVENT=72193;SECONDARY;SU=8;PE=8;SR=0;ALG=PROD;AF=0.1779;NSAMP=2990;MSQ=37.77;AN=16834;AC=2995;NS=8438;AC_Hom=10;AC_Het=2994;AC_Hemi=0;MAF=0.178004;HWE=0;NFAM=2781
8	155256	155353	17	81194897	81194997	71401	339363.0	-	-	BND	LOW	71401_1	N	[17:81194948[N	71401_2	N	[8:155306[N	SVTYPE=BND;POS=155306;STRANDS=--:5;CIPOS=-49,48;CIEND=-50,50;CIPOS95=0,0;CIEND95=0,0;MATEID=71401_2;EVENT=71401;SU=5;PE=1;SR=4;ALG=PROD;AF=0.3515;NSAMP=5787;MSQ=58.31;AN=16820;AC=5912;NS=8431;AC_Hom=252;AC_Het=5675;AC_Hemi=0;MAF=0.3515;HWE=0;NFAM=5103	SVTYPE=BND;POS=81194948;STRANDS=--:5;CIPOS=-50,50;CIEND=-49,48;CIPOS95=0,0;CIEND95=0,0;MATEID=71401_1;EVENT=71401;SECONDARY;SU=5;PE=1;SR=4;ALG=PROD;AF=0.3515;NSAMP=5787;MSQ=58.31;AN=16820;AC=5912;NS=8431;AC_Hom=252;AC_Het=5675;AC_Hemi=0;MAF=0.3515;HWE=0;NFAM=5103
8	155645	155645	8	155715	155715	228385	792866.0	+	-	BND	LOW	228385_1	N	N[8:155716[	228385_2	N	]8:155645]N	SVTYPE=BND;POS=155645;STRANDS=+-:4238;CIPOS=0,0;CIEND=0,0;CIPOS95=0,0;CIEND95=0,0;MATEID=228385_2;EVENT=228385;SU=4238;PE=24;SR=4214;ALG=PROD;AF=0.5461;NSAMP=6029;MSQ=131.06;AN=16690;AC=9114;NS=8366;AC_Hom=6186;AC_Het=2952;AC_Hemi=0;MAF=0.453861;HWE=0;NFAM=5212	SVTYPE=BND;POS=155716;STRANDS=+-:4238;CIPOS=0,0;CIEND=0,0;CIPOS95=0,0;CIEND95=0,0;MATEID=228385_1;EVENT=228385;SECONDARY;SU=4238;PE=24;SR=4214;ALG=PROD;AF=0.5461;NSAMP=6029;MSQ=131.06;AN=16690;AC=9114;NS=8366;AC_Hom=6186;AC_Het=2952;AC_Hemi=0;MAF=0.453861;HWE=0;NFAM=5212
8	155677	155921	19	245626	245885	71593	7792.08	+	-	BND	LOW	71593_1	N	N[19:245864[	71593_2	N	]8:155714]N	SVTYPE=BND;POS=155714;STRANDS=+-:486;IMPRECISE;CIPOS=-37,207;CIEND=-237,22;CIPOS95=-2,2;CIEND95=-30,22;MATEID=71593_2;EVENT=71593;SU=486;PE=486;SR=0;ALG=PROD;AF=0.01622;NSAMP=273;MSQ=27.4;AN=16834;AC=273;NS=8438;AC_Hom=0;AC_Het=274;AC_Hemi=0;MAF=0.0162361;HWE=0.17618;NFAM=267	SVTYPE=BND;POS=245864;STRANDS=+-:486;IMPRECISE;CIPOS=-237,22;CIEND=-37,207;CIPOS95=-30,22;CIEND95=-2,2;MATEID=71593_1;EVENT=71593;SECONDARY;SU=486;PE=486;SR=0;ALG=PROD;AF=0.01622;NSAMP=273;MSQ=27.4;AN=16834;AC=273;NS=8438;AC_Hom=0;AC_Het=274;AC_Hemi=0;MAF=0.0162361;HWE=0.17618;NFAM=267
8	156532	156741	19	247043	247450	71735	141.47	-	+	BND	LOW	71735_1	N	]19:247053]N	71735_2	N	N[8:156732[	SVTYPE=BND;POS=156732;STRANDS=-+:4;IMPRECISE;CIPOS=-199,10;CIEND=-10,397;CIPOS95=-87,2;CIEND95=-2,99;MATEID=71735_2;EVENT=71735;SU=4;PE=4;SR=0;ALG=PROD;AF=0.0005346;NSAMP=9;MSQ=12.54;AN=16834;AC=9;NS=8438;AC_Hom=0;AC_Het=9;AC_Hemi=0;MAF=0.000533302;HWE=1;NFAM=9	SVTYPE=BND;POS=247053;STRANDS=-+:4;IMPRECISE;CIPOS=-10,397;CIEND=-199,10;CIPOS95=-2,99;CIEND95=-87,2;MATEID=71735_1;EVENT=71735;SECONDARY;SU=4;PE=4;SR=0;ALG=PROD;AF=0.0005346;NSAMP=9;MSQ=12.54;AN=16834;AC=9;NS=8438;AC_Hom=0;AC_Het=9;AC_Hemi=0;MAF=0.000533302;HWE=1;NFAM=9
8	161955	162542	19	252006	252391	71594	112.15	+	-	BND	LOW	71594_1	N	N[19:252362[	71594_2	N	]8:161985]N	SVTYPE=BND;POS=161985;STRANDS=+-:9;IMPRECISE;CIPOS=-30,557;CIEND=-355,30;CIPOS95=-30,131;CIEND95=-141,30;MATEID=71594_2;EVENT=71594;SU=9;PE=9;SR=0;ALG=PROD;AF=0.000297;NSAMP=5;MSQ=21.82;AN=16834;AC=5;NS=8438;AC_Hom=0;AC_Het=5;AC_Hemi=0;MAF=0.000296279;HWE=1;NFAM=5	SVTYPE=BND;POS=252362;STRANDS=+-:9;IMPRECISE;CIPOS=-355,30;CIEND=-30,557;CIPOS95=-141,30;CIEND95=-30,131;MATEID=71594_1;EVENT=71594;SECONDARY;SU=9;PE=9;SR=0;ALG=PROD;AF=0.000297;NSAMP=5;MSQ=21.82;AN=16834;AC=5;NS=8438;AC_Hom=0;AC_Het=5;AC_Hemi=0;MAF=0.000296279;HWE=1;NFAM=5
8	162302	162427	19	252653	252998	71736	684.58	-	+	BND	LOW	71736_1	N	]19:252683]N	71736_2	N	N[8:162380[	SVTYPE=BND;POS=162380;STRANDS=-+:39;IMPRECISE;CIPOS=-77,48;CIEND=-30,315;CIPOS95=-15,15;CIEND95=-22,22;MATEID=71736_2;EVENT=71736;SU=39;PE=39;SR=0;ALG=PROD;AF=0.0004752;NSAMP=8;MSQ=85.13;AN=16834;AC=8;NS=8438;AC_Hom=0;AC_Het=8;AC_Hemi=0;MAF=0.000474046;HWE=1;NFAM=8	SVTYPE=BND;POS=252683;STRANDS=-+:39;IMPRECISE;CIPOS=-30,315;CIEND=-77,48;CIPOS95=-22,22;CIEND95=-15,15;MATEID=71736_1;EVENT=71736;SECONDARY;SU=39;PE=39;SR=0;ALG=PROD;AF=0.0004752;NSAMP=8;MSQ=85.13;AN=16834;AC=8;NS=8438;AC_Hom=0;AC_Het=8;AC_Hemi=0;MAF=0.000474046;HWE=1;NFAM=8
8	167758	167761	8	170285	170305	228386	494.07	+	-	BND	PASS	228386_1	N	N[8:170296[	228386_2	N	]8:167760]N	SVTYPE=BND;POS=167760;STRANDS=+-:26;CIPOS=-2,1;CIEND=-10,10;CIPOS95=0,0;CIEND95=0,0;MATEID=228386_2;EVENT=228386;SU=26;PE=11;SR=15;ALG=PROD;AF=5.94e-05;NSAMP=1;MSQ=494.07;AN=16834;AC=1;NS=8438;AC_Hom=0;AC_Het=1;AC_Hemi=0;MAF=5.92557e-05;HWE=1;NFAM=1	SVTYPE=BND;POS=170296;STRANDS=+-:26;CIPOS=-10,10;CIEND=-2,1;CIPOS95=0,0;CIEND95=0,0;MATEID=228386_1;EVENT=228386;SECONDARY;SU=26;PE=11;SR=15;ALG=PROD;AF=5.94e-05;NSAMP=1;MSQ=494.07;AN=16834;AC=1;NS=8438;AC_Hom=0;AC_Het=1;AC_Hemi=0;MAF=5.92557e-05;HWE=1;NFAM=1
8	169512	169796	19	59102827	59102853	71734	16176.8	+	+	BND	LOW	71734_1	N	N]19:59102846]	71734_2	N	N]8:169523]	SVTYPE=BND;POS=169523;STRANDS=++:206;IMPRECISE;CIPOS=-11,273;CIEND=-19,7;CIPOS95=-11,26;CIEND95=-4,4;MATEID=71734_2;EVENT=71734;SU=206;PE=206;SR=0;ALG=PROD;AF=0.0278;NSAMP=468;MSQ=33.87;AN=16834;AC=468;NS=8438;AC_Hom=0;AC_Het=469;AC_Hemi=0;MAF=0.0277909;HWE=0.00203698;NFAM=440	SVTYPE=BND;POS=59102846;STRANDS=++:206;IMPRECISE;CIPOS=-19,7;CIEND=-11,273;CIPOS95=-4,4;CIEND95=-11,26;MATEID=71734_1;EVENT=71734;SECONDARY;SU=206;PE=206;SR=0;ALG=PROD;AF=0.0278;NSAMP=468;MSQ=33.87;AN=16834;AC=468;NS=8438;AC_Hom=0;AC_Het=469;AC_Hemi=0;MAF=0.0277909;HWE=0.00203698;NFAM=440
8	171499	171509	8	175353	175360	228387	6.28	+	-	BND	LOW	228387_1	N	N[8:175359[	228387_2	N	]8:171505]N	SVTYPE=BND;POS=171505;STRANDS=+-:11;CIPOS=-6,4;CIEND=-5,2;CIPOS95=0,0;CIEND95=0,0;MATEID=228387_2;EVENT=228387;SU=11;PE=4;SR=7;ALG=PROD;AF=5.94e-05;NSAMP=1;MSQ=6.28;AN=16834;AC=1;NS=8438;AC_Hom=0;AC_Het=1;AC_Hemi=0;MAF=5.92557e-05;HWE=1;NFAM=1	SVTYPE=BND;POS=175359;STRANDS=+-:11;CIPOS=-5,2;CIEND=-6,4;CIPOS95=0,0;CIEND95=0,0;MATEID=228387_1;EVENT=228387;SECONDARY;SU=11;PE=4;SR=7;ALG=PROD;AF=5.94e-05;NSAMP=1;MSQ=6.28;AN=16834;AC=1;NS=8438;AC_Hom=0;AC_Het=1;AC_Hemi=0;MAF=5.92557e-05;HWE=1;NFAM=1
8	173376	173381	8	173659	173662	228388	156.34	+	-	BND	LOW	228388_1	N	N[8:173662[	228388_2	N	]8:173379]N	SVTYPE=BND;POS=173379;STRANDS=+-:11;CIPOS=-3,2;CIEND=-2,1;CIPOS95=0,0;CIEND95=0,0;MATEID=228388_2;EVENT=228388;SU=11;PE=0;SR=11;ALG=PROD;AF=0.0001782;NSAMP=3;MSQ=50.47;AN=16834;AC=3;NS=8438;AC_Hom=0;AC_Het=3;AC_Hemi=0;MAF=0.000177767;HWE=1;NFAM=3	SVTYPE=BND;POS=173662;STRANDS=+-:11;CIPOS=-2,1;CIEND=-3,2;CIPOS95=0,0;CIEND95=0,0;MATEID=228388_1;EVENT=228388;SECONDARY;SU=11;PE=0;SR=11;ALG=PROD;AF=0.0001782;NSAMP=3;MSQ=50.47;AN=16834;AC=3;NS=8438;AC_Hom=0;AC_Het=3;AC_Hemi=0;MAF=0.000177767;HWE=1;NFAM=3
8	174434	174932	8	175579	175869	228389	4667.7	+	-	BND	LOW	228389_1	N	N[8:175799[	228389_2	N	]8:174570]N	SVTYPE=BND;POS=174570;STRANDS=+-:158;IMPRECISE;CIPOS=-136,362;CIEND=-219,71;CIPOS95=-85,85;CIEND95=-32,32;MATEID=228389_2;EVENT=228389;SU=158;PE=157;SR=1;ALG=SUM;AF=0.001544;NSAMP=26;MSQ=179.53;RETAINED;AN=16834;AC=26;NS=8438;AC_Hom=0;AC_Het=26;AC_Hemi=0;MAF=0.00154065;HWE=1;NFAM=26	SVTYPE=BND;POS=175799;STRANDS=+-:158;IMPRECISE;CIPOS=-219,71;CIEND=-136,362;CIPOS95=-32,32;CIEND95=-85,85;MATEID=228389_1;EVENT=228389;SECONDARY;SU=158;PE=157;SR=1;ALG=SUM;AF=0.001544;NSAMP=26;MSQ=179.53;RETAINED;AN=16834;AC=26;NS=8438;AC_Hom=0;AC_Het=26;AC_Hemi=0;MAF=0.00154065;HWE=1;NFAM=26
8	179816	179861	8	179973	180018	228391	455.8	+	-	DEL	PASS	228391	N	<DEL>	.	.	.	SVTYPE=DEL;POS=179839;SVLEN=-157;END=179996;STRANDS=+-:18;CIPOS=-23,22;CIEND=-23,22;CIPOS95=0,0;CIEND95=0,0;SU=18;PE=0;SR=18;ALG=PROD;AF=0.0001782;NSAMP=3;MSQ=151.79;AN=16834;AC=3;NS=8438;AC_Hom=0;AC_Het=3;AC_Hemi=0;MAF=0.000177767;HWE=1;NFAM=3	.
8	195305	195324	8	346576	346594	285800	283.37	-	+	DUP	PASS	285800	N	<DUP>	.	.	.	SVTYPE=DUP;POS=195315;SVLEN=151269;END=346584;STRANDS=-+:28;CIPOS=-10,9;CIEND=-8,10;CIPOS95=0,0;CIEND95=0,0;SU=28;PE=16;SR=12;ALG=PROD;AF=5.94e-05;NSAMP=1;MSQ=282.97;AN=16834;AC=1;NS=8438;AC_Hom=0;AC_Het=1;AC_Hemi=0;MAF=5.92557e-05;HWE=1;NFAM=1	.
8	202931	203294	10	135423996	135424399	69599	107.77	-	+	BND	LOW	69599_1	N	]10:135424006]N	69599_2	N	N[8:203285[	SVTYPE=BND;POS=203285;STRANDS=-+:6;IMPRECISE;CIPOS=-353,10;CIEND=-10,393;CIPOS95=-159,1;CIEND95=-2,113;MATEID=69599_2;EVENT=69599;SU=6;PE=6;SR=0;ALG=PROD;AF=5.94e-05;NSAMP=1;MSQ=107.77;AN=16834;AC=1;NS=8438;AC_Hom=0;AC_Het=1;AC_Hemi=0;MAF=5.92557e-05;HWE=1;NFAM=1	SVTYPE=BND;POS=135424006;STRANDS=-+:6;IMPRECISE;CIPOS=-10,393;CIEND=-353,10;CIPOS95=-2,113;CIEND95=-159,1;MATEID=69599_1;EVENT=69599;SECONDARY;SU=6;PE=6;SR=0;ALG=PROD;AF=5.94e-05;NSAMP=1;MSQ=107.77;AN=16834;AC=1;NS=8438;AC_Hom=0;AC_Het=1;AC_Hemi=0;MAF=5.92557e-05;HWE=1;NFAM=1
8	203156	203431	13	114947479	114947724	70531	2498.38	-	-	BND	LOW	70531_1	N	[13:114947695[N	70531_2	N	[8:203382[N	SVTYPE=BND;POS=203382;STRANDS=--:17;IMPRECISE;CIPOS=-225,50;CIEND=-215,30;CIPOS95=-44,44;CIEND95=-47,30;MATEID=70531_2;EVENT=70531;SU=17;PE=17;SR=0;ALG=PROD;AF=0.003624;NSAMP=61;MSQ=40.57;AN=16834;AC=61;NS=8438;AC_Hom=0;AC_Het=61;AC_Hemi=0;MAF=0.0036146;HWE=1;NFAM=61	SVTYPE=BND;POS=114947695;STRANDS=--:17;IMPRECISE;CIPOS=-215,30;CIEND=-225,50;CIPOS95=-47,30;CIEND95=-44,44;MATEID=70531_1;EVENT=70531;SECONDARY;SU=17;PE=17;SR=0;ALG=PROD;AF=0.003624;NSAMP=61;MSQ=40.57;AN=16834;AC=61;NS=8438;AC_Hom=0;AC_Het=61;AC_Hemi=0;MAF=0.0036146;HWE=1;NFAM=61
8	203302	203466	14	106487996	106488217	70739	10979.4	+	+	BND	LOW	70739_1	N	N]14:106488027]	70739_2	N	N]8:203332]	SVTYPE=BND;POS=203332;STRANDS=++:718;IMPRECISE;CIPOS=-30,134;CIEND=-31,190;CIPOS95=-1,1;CIEND95=-2,2;MATEID=70739_2;EVENT=70739;SU=718;PE=718;SR=0;ALG=PROD;AF=0.005465;NSAMP=92;MSQ=119.33;AN=16834;AC=92;NS=8438;AC_Hom=0;AC_Het=92;AC_Hemi=0;MAF=0.00545153;HWE=1;NFAM=91	SVTYPE=BND;POS=106488027;STRANDS=++:718;IMPRECISE;CIPOS=-31,190;CIEND=-30,134;CIPOS95=-2,2;CIEND95=-1,1;MATEID=70739_1;EVENT=70739;SECONDARY;SU=718;PE=718;SR=0;ALG=PROD;AF=0.005465;NSAMP=92;MSQ=119.33;AN=16834;AC=92;NS=8438;AC_Hom=0;AC_Het=92;AC_Hemi=0;MAF=0.00545153;HWE=1;NFAM=91
8	203303	204081	13	114947458	114948266	70532	2492.72	+	+	BND	LOW	70532_1	N	N]13:114947905]	70532_2	N	N]8:203353]	SVTYPE=BND;POS=203353;STRANDS=++:26;IMPRECISE;CIPOS=-50,728;CIEND=-447,361;CIPOS95=-50,335;CIEND95=-383,361;MATEID=70532_2;EVENT=70532;SU=26;PE=26;SR=0;ALG=SUM;AF=0.003564;NSAMP=60;MSQ=40.86;AN=16834;AC=60;NS=8438;AC_Hom=0;AC_Het=60;AC_Hemi=0;MAF=0.00355534;HWE=1;NFAM=59	SVTYPE=BND;POS=114947905;STRANDS=++:26;IMPRECISE;CIPOS=-447,361;CIEND=-50,728;CIPOS95=-383,361;CIEND95=-50,335;MATEID=70532_1;EVENT=70532;SECONDARY;SU=26;PE=26;SR=0;ALG=SUM;AF=0.003564;NSAMP=60;MSQ=40.86;AN=16834;AC=60;NS=8438;AC_Hom=0;AC_Het=60;AC_Hemi=0;MAF=0.00355534;HWE=1;NFAM=59
8	203353	203564	12	133671874	133672328	70292	180.48	-	-	BND	LOW	70292_1	N	[12:133672296[N	70292_2	N	[8:203515[N	SVTYPE=BND;POS=203515;STRANDS=--:12;IMPRECISE;CIPOS=-161,50;CIEND=-421,33;CIPOS95=-47,47;CIEND95=-125,33;MATEID=70292_2;EVENT=70292;SU=12;PE=12;SR=0;ALG=PROD;AF=0.0003564;NSAMP=6;MSQ=29.45;AN=16834;AC=6;NS=8438;AC_Hom=0;AC_Het=6;AC_Hemi=0;MAF=0.000355534;HWE=1;NFAM=6	SVTYPE=BND;POS=133672296;STRANDS=--:12;IMPRECISE;CIPOS=-421,33;CIEND=-161,50;CIPOS95=-125,33;CIEND95=-47,47;MATEID=70292_1;EVENT=70292;SECONDARY;SU=12;PE=12;SR=0;ALG=PROD;AF=0.0003564;NSAMP=6;MSQ=29.45;AN=16834;AC=6;NS=8438;AC_Hom=0;AC_Het=6;AC_Hemi=0;MAF=0.000355534;HWE=1;NFAM=6
8	203366	203472	14	106487559	106487711	70738	10553.5	-	-	BND	LOW	70738_1	N	[14:106487681[N	70738_2	N	[8:203443[N	SVTYPE=BND;POS=203443;STRANDS=--:713;IMPRECISE;CIPOS=-76,30;CIEND=-121,31;CIPOS95=-2,2;CIEND95=-2,2;MATEID=70738_2;EVENT=70738;SU=713;PE=713;SR=0;ALG=PROD;AF=0.005406;NSAMP=91;MSQ=115.97;AN=16834;AC=91;NS=8438;AC_Hom=0;AC_Het=91;AC_Hemi=0;MAF=0.00539227;HWE=1;NFAM=89	SVTYPE=BND;POS=106487681;STRANDS=--:713;IMPRECISE;CIPOS=-121,31;CIEND=-76,30;CIPOS95=-2,2;CIEND95=-2,2;MATEID=70738_1;EVENT=70738;SECONDARY;SU=713;PE=713;SR=0;ALG=PROD;AF=0.005406;NSAMP=91;MSQ=115.97;AN=16834;AC=91;NS=8438;AC_Hom=0;AC_Het=91;AC_Hemi=0;MAF=0.00539227;HWE=1;NFAM=89
8	203444	203983	16	1981323	1981555	70945	16.75	+	-	BND	LOW	70945_1	N	N[16:1981526[	70945_2	N	]8:203474]N	SVTYPE=BND;POS=203474;STRANDS=+-:8;IMPRECISE;CIPOS=-30,509;CIEND=-202,30;CIPOS95=-30,141;CIEND95=-57,30;MATEID=70945_2;EVENT=70945;SU=8;PE=8;SR=0;ALG=PROD;AF=0.0001188;NSAMP=2;MSQ=8.38;AN=16834;AC=2;NS=8438;AC_Hom=0;AC_Het=2;AC_Hemi=0;MAF=0.000118511;HWE=1;NFAM=2	SVTYPE=BND;POS=1981526;STRANDS=+-:8;IMPRECISE;CIPOS=-202,30;CIEND=-30,509;CIPOS95=-57,30;CIEND95=-30,141;MATEID=70945_1;EVENT=70945;SECONDARY;SU=8;PE=8;SR=0;ALG=PROD;AF=0.0001188;NSAMP=2;MSQ=8.38;AN=16834;AC=2;NS=8438;AC_Hom=0;AC_Het=2;AC_Hemi=0;MAF=0.000118511;HWE=1;NFAM=2
8	203881	204206	18	48934147	48934636	71511	32.81	-	-	BND	LOW	71511_1	N	[18:48934627[N	71511_2	N	[8:204197[N	SVTYPE=BND;POS=204197;STRANDS=--:4;IMPRECISE;CIPOS=-315,10;CIEND=-479,10;CIPOS95=-153,2;CIEND95=-194,1;MATEID=71511_2;EVENT=71511;SU=4;PE=4;SR=0;ALG=PROD;AF=5.94e-05;NSAMP=1;MSQ=32.81;AN=16834;AC=1;NS=8438;AC_Hom=0;AC_Het=1;AC_Hemi=0;MAF=5.92557e-05;HWE=1;NFAM=1	SVTYPE=BND;POS=48934627;STRANDS=--:4;IMPRECISE;CIPOS=-479,10;CIEND=-315,10;CIPOS95=-194,1;CIEND95=-153,2;MATEID=71511_1;EVENT=71511;SECONDARY;SU=4;PE=4;SR=0;ALG=PROD;AF=5.94e-05;NSAMP=1;MSQ=32.81;AN=16834;AC=1;NS=8438;AC_Hom=0;AC_Het=1;AC_Hemi=0;MAF=5.92557e-05;HWE=1;NFAM=1
8	209753	209773	8	210118	210138	228392	362.8	+	-	DEL	PASS	228392	N	<DEL>	.	.	.	SVTYPE=DEL;POS=209763;SVLEN=-365;END=210128;STRANDS=+-:5;IMPRECISE;CIPOS=-10,10;CIEND=-10,10;CIPOS95=-3,3;CIEND95=-3,1;SU=5;PE=4;SR=1;ALG=PROD;AF=5.94e-05;NSAMP=1;MSQ=362.76;AN=16834;AC=1;NS=8438;AC_Hom=0;AC_Het=1;AC_Hemi=0;MAF=5.92557e-05;HWE=1;NFAM=1	.
8	215481	216033	8	216071	216734	285801	57508.2	-	+	DUP	PASS	285801	N	<DUP>	.	.	.	SVTYPE=DUP;POS=215933;SVLEN=189;END=216122;STRANDS=-+:1110;IMPRECISE;CIPOS=-452,100;CIEND=-51,612;CIPOS95=-51,51;CIEND95=-51,387;SU=1110;PE=360;SR=750;ALG=SUM;AF=0.1038;NSAMP=1699;MSQ=33.09;RETAINED;AN=16834;AC=1747;NS=8438;AC_Hom=96;AC_Het=1655;AC_Hemi=0;MAF=0.103757;HWE=8.55467e-08;NFAM=1613	.
8	216003	216060	8	216316	216369	228394	46143.4	+	-	BND	LOW	228394_1	N	N[8:216342[	228394_2	N	]8:216032]N	SVTYPE=BND;POS=216032;STRANDS=+-:4;IMPRECISE;CIPOS=-29,28;CIEND=-25,28;CIPOS95=0,0;CIEND95=-1,1;MATEID=228394_2;EVENT=228394;SU=4;PE=0;SR=4;ALG=PROD;AF=0.0483;NSAMP=813;MSQ=56.13;RETAINED;AN=16834;AC=813;NS=8438;AC_Hom=0;AC_Het=816;AC_Hemi=0;MAF=0.0483527;HWE=1.69e-09;NFAM=761	SVTYPE=BND;POS=216342;STRANDS=+-:4;IMPRECISE;CIPOS=-25,28;CIEND=-29,28;CIPOS95=-1,1;CIEND95=0,0;MATEID=228394_1;EVENT=228394;SECONDARY;SU=4;PE=0;SR=4;ALG=PROD;AF=0.0483;NSAMP=813;MSQ=56.13;RETAINED;AN=16834;AC=813;NS=8438;AC_Hom=0;AC_Het=816;AC_Hemi=0;MAF=0.0483527;HWE=1.69e-09;NFAM=761
8	216404	216561	8	216647	216841	228397	4154.85	+	-	BND	LOW	228397_1	N	N[8:216753[	228397_2	N	]8:216464]N	SVTYPE=BND;POS=216464;STRANDS=+-:40;IMPRECISE;CIPOS=-60,97;CIEND=-105,89;CIPOS95=-49,49;CIEND95=-56,56;MATEID=228397_2;EVENT=228397;SU=40;PE=0;SR=40;ALG=SUM;AF=0.01236;NSAMP=208;MSQ=18.02;AN=16834;AC=208;NS=8438;AC_Hom=0;AC_Het=208;AC_Hemi=0;MAF=0.0123252;HWE=0.640583;NFAM=207	SVTYPE=BND;POS=216753;STRANDS=+-:40;IMPRECISE;CIPOS=-105,89;CIEND=-60,97;CIPOS95=-56,56;CIEND95=-49,49;MATEID=228397_1;EVENT=228397;SECONDARY;SU=40;PE=0;SR=40;ALG=SUM;AF=0.01236;NSAMP=208;MSQ=18.02;AN=16834;AC=208;NS=8438;AC_Hom=0;AC_Het=208;AC_Hemi=0;MAF=0.0123252;HWE=0.640583;NFAM=207
8	216709	216726	8	217109	217126	228398	9022.87	+	-	BND	LOW	228398_1	N	N[8:217119[	228398_2	N	]8:216718]N	SVTYPE=BND;POS=216718;STRANDS=+-:4;CIPOS=-9,8;CIEND=-9,8;CIPOS95=0,0;CIEND95=0,0;MATEID=228398_2;EVENT=228398;SU=4;PE=0;SR=4;ALG=PROD;AF=0.03006;NSAMP=506;MSQ=16.21;AN=16834;AC=506;NS=8438;AC_Hom=0;AC_Het=508;AC_Hemi=0;MAF=0.0301019;HWE=0.000604914;NFAM=487	SVTYPE=BND;POS=217119;STRANDS=+-:4;CIPOS=-9,8;CIEND=-9,8;CIPOS95=0,0;CIEND95=0,0;MATEID=228398_1;EVENT=228398;SECONDARY;SU=4;PE=0;SR=4;ALG=PROD;AF=0.03006;NSAMP=506;MSQ=16.21;AN=16834;AC=506;NS=8438;AC_Hom=0;AC_Het=508;AC_Hemi=0;MAF=0.0301019;HWE=0.000604914;NFAM=487
8	223735	223752	8	224087	224101	228399	6070.32	+	-	BND	LOW	228399_1	N	N[8:224093[	228399_2	N	]8:223744]N	SVTYPE=BND;POS=223744;STRANDS=+-:4;IMPRECISE;CIPOS=-9,8;CIEND=-5,9;CIPOS95=0,0;CIEND95=0,1;MATEID=228399_2;EVENT=228399;SU=4;PE=0;SR=4;ALG=PROD;AF=0.01907;NSAMP=321;MSQ=17.23;RETAINED;AN=16832;AC=321;NS=8437;AC_Hom=0;AC_Het=321;AC_Hemi=0;MAF=0.0190233;HWE=0.0777561;NFAM=290	SVTYPE=BND;POS=224093;STRANDS=+-:4;IMPRECISE;CIPOS=-5,9;CIEND=-9,8;CIPOS95=0,1;CIEND95=0,0;MATEID=228399_1;EVENT=228399;SECONDARY;SU=4;PE=0;SR=4;ALG=PROD;AF=0.01907;NSAMP=321;MSQ=17.23;RETAINED;AN=16832;AC=321;NS=8437;AC_Hom=0;AC_Het=321;AC_Hemi=0;MAF=0.0190233;HWE=0.0777561;NFAM=290
8	228209	228263	8	315745	315801	228401	262.18	+	-	DEL	PASS	228401	N	<DEL>	.	.	.	SVTYPE=DEL;POS=228234;SVLEN=-87541;END=315775;STRANDS=+-:19;CIPOS=-25,29;CIEND=-30,26;CIPOS95=0,0;CIEND95=0,0;SU=19;PE=14;SR=5;ALG=PROD;AF=0.0001188;NSAMP=2;MSQ=131.09;AN=16834;AC=2;NS=8438;AC_Hom=0;AC_Het=2;AC_Hemi=0;MAF=0.000118511;HWE=1;NFAM=2	.
8	232584	232806	8	232860	232974	228407	297306.0	+	-	DEL	PASS	228407	N	<DEL>	.	.	.	SVTYPE=DEL;POS=232634;SVLEN=-290;END=232924;STRANDS=+-:11;IMPRECISE;CIPOS=-50,172;CIEND=-64,50;CIPOS95=-21,21;CIEND95=-15,15;SU=11;PE=11;SR=0;ALG=PROD;AF=0.2858;NSAMP=4495;MSQ=65.82;RETAINED;AN=16814;AC=4805;NS=8428;AC_Hom=620;AC_Het=4194;AC_Hemi=0;MAF=0.285596;HWE=0;NFAM=4058	.
8	234447	234452	8	236236	236240	228408	7413.79	+	-	BND	PASS	228408_1	N	N[8:236240[	228408_2	N	]8:234450]N	SVTYPE=BND;POS=234450;STRANDS=+-:337;CIPOS=-3,2;CIEND=-3,1;CIPOS95=0,0;CIEND95=0,0;MATEID=228408_2;EVENT=228408;SU=337;PE=184;SR=153;ALG=PROD;AF=0.001307;NSAMP=22;MSQ=336.99;AN=16834;AC=22;NS=8438;AC_Hom=0;AC_Het=22;AC_Hemi=0;MAF=0.00130363;HWE=1;NFAM=21	SVTYPE=BND;POS=236240;STRANDS=+-:337;CIPOS=-3,1;CIEND=-3,2;CIPOS95=0,0;CIEND95=0,0;MATEID=228408_1;EVENT=228408;SECONDARY;SU=337;PE=184;SR=153;ALG=PROD;AF=0.001307;NSAMP=22;MSQ=336.99;AN=16834;AC=22;NS=8438;AC_Hom=0;AC_Het=22;AC_Hemi=0;MAF=0.00130363;HWE=1;NFAM=21
8	237124	237144	8	415971	415980	285804	262.33	-	+	DUP	PASS	285804	N	<DUP>	.	.	.	SVTYPE=DUP;POS=237134;SVLEN=178841;END=415975;STRANDS=-+:23;CIPOS=-10,10;CIEND=-4,5;CIPOS95=0,0;CIEND95=0,0;SU=23;PE=17;SR=6;ALG=PROD;AF=5.94e-05;NSAMP=1;MSQ=261.57;AN=16834;AC=1;NS=8438;AC_Hom=0;AC_Het=1;AC_Hemi=0;MAF=5.92557e-05;HWE=1;NFAM=1	.
8	240528	240910	8	240653	240975	228409	943.58	+	-	BND	LOW	228409_1	N	N[8:240966[	228409_2	N	]8:240538]N	SVTYPE=BND;POS=240538;STRANDS=+-:4;IMPRECISE;CIPOS=-10,372;CIEND=-312,10;CIPOS95=-2,121;CIEND95=-153,1;MATEID=228409_2;EVENT=228409;SU=4;PE=4;SR=0;ALG=PROD;AF=0.001426;NSAMP=24;MSQ=38.67;AN=16834;AC=24;NS=8438;AC_Hom=0;AC_Het=24;AC_Hemi=0;MAF=0.00142214;HWE=1;NFAM=24	SVTYPE=BND;POS=240966;STRANDS=+-:4;IMPRECISE;CIPOS=-312,10;CIEND=-10,372;CIPOS95=-153,1;CIEND95=-2,121;MATEID=228409_1;EVENT=228409;SECONDARY;SU=4;PE=4;SR=0;ALG=PROD;AF=0.001426;NSAMP=24;MSQ=38.67;AN=16834;AC=24;NS=8438;AC_Hom=0;AC_Het=24;AC_Hemi=0;MAF=0.00142214;HWE=1;NFAM=24
8	255526	255540	8	264085	264104	228410	9118.25	+	-	BND	PASS	228410_1	N	N[8:264095[	228410_2	N	]8:255530]N	SVTYPE=BND;POS=255530;STRANDS=+-:204;CIPOS=-4,10;CIEND=-9,10;CIPOS95=0,0;CIEND95=0,0;MATEID=228410_2;EVENT=228410;SU=204;PE=163;SR=41;ALG=PROD;AF=0.002139;NSAMP=36;MSQ=253.28;AN=16834;AC=36;NS=8438;AC_Hom=0;AC_Het=36;AC_Hemi=0;MAF=0.00213321;HWE=1;NFAM=35	SVTYPE=BND;POS=264095;STRANDS=+-:204;CIPOS=-9,10;CIEND=-4,10;CIPOS95=0,0;CIEND95=0,0;MATEID=228410_1;EVENT=228410;SECONDARY;SU=204;PE=163;SR=41;ALG=PROD;AF=0.002139;NSAMP=36;MSQ=253.28;AN=16834;AC=36;NS=8438;AC_Hom=0;AC_Het=36;AC_Hemi=0;MAF=0.00213321;HWE=1;NFAM=35
8	276255	276310	8	286550	286604	228411	785.2	+	-	DEL	PASS	228411	N	<DEL>	.	.	.	SVTYPE=DEL;POS=276281;SVLEN=-10299;END=286580;STRANDS=+-:22;CIPOS=-26,29;CIEND=-30,24;CIPOS95=0,0;CIEND95=0,0;SU=22;PE=17;SR=5;ALG=PROD;AF=0.0001188;NSAMP=2;MSQ=392.6;AN=16834;AC=2;NS=8438;AC_Hom=0;AC_Het=2;AC_Hemi=0;MAF=0.000118511;HWE=1;NFAM=2	.
8	283030	283078	8	294588	294636	285805	276.27	-	+	DUP	PASS	285805	N	<DUP>	.	.	.	SVTYPE=DUP;POS=283056;SVLEN=11556;END=294612;STRANDS=-+:35;CIPOS=-26,22;CIEND=-24,24;CIPOS95=0,0;CIEND95=0,0;SU=35;PE=24;SR=11;ALG=PROD;AF=0.0001188;NSAMP=2;MSQ=137.91;AN=16834;AC=2;NS=8438;AC_Hom=0;AC_Het=2;AC_Hemi=0;MAF=0.000118511;HWE=1;NFAM=2	.
8	290819	290838	8	291415	291432	285806	35389.5	-	+	BND	LOW	285806_1	N	]8:291424]N	285806_2	N	N[8:290829[	SVTYPE=BND;POS=290829;STRANDS=-+:16;CIPOS=-9,10;CIEND=-9,8;CIPOS95=0,0;CIEND95=0,0;MATEID=285806_2;EVENT=285806;SU=16;PE=0;SR=16;ALG=PROD;AF=0.1052;NSAMP=1755;MSQ=19.25;AN=16834;AC=1771;NS=8438;AC_Hom=32;AC_Het=1746;AC_Hemi=0;MAF=0.105357;HWE=2.78881e-26;NFAM=1681	SVTYPE=BND;POS=291424;STRANDS=-+:16;CIPOS=-9,8;CIEND=-9,10;CIPOS95=0,0;CIEND95=0,0;MATEID=285806_1;EVENT=285806;SECONDARY;SU=16;PE=0;SR=16;ALG=PROD;AF=0.1052;NSAMP=1755;MSQ=19.25;AN=16834;AC=1771;NS=8438;AC_Hom=32;AC_Het=1746;AC_Hemi=0;MAF=0.105357;HWE=2.78881e-26;NFAM=1681
8	290849	290849	8	291403	291403	228413	74683.0	+	-	BND	LOW	228413_1	N	N[8:291404[	228413_2	N	]8:290849]N	SVTYPE=BND;POS=290849;STRANDS=+-:2036;CIPOS=0,0;CIEND=0,0;CIPOS95=0,0;CIEND95=0,0;MATEID=228413_2;EVENT=228413;SU=2036;PE=21;SR=2015;ALG=PROD;AF=0.08958;NSAMP=1508;MSQ=49.1;AN=16834;AC=1508;NS=8438;AC_Hom=0;AC_Het=1511;AC_Hemi=0;MAF=0.0895354;HWE=1.17151e-32;NFAM=1475	SVTYPE=BND;POS=291404;STRANDS=+-:2036;CIPOS=0,0;CIEND=0,0;CIPOS95=0,0;CIEND95=0,0;MATEID=228413_1;EVENT=228413;SECONDARY;SU=2036;PE=21;SR=2015;ALG=PROD;AF=0.08958;NSAMP=1508;MSQ=49.1;AN=16834;AC=1508;NS=8438;AC_Hom=0;AC_Het=1511;AC_Hemi=0;MAF=0.0895354;HWE=1.17151e-32;NFAM=1475
8	290964	291286	8	291242	291453	228414	6896.97	+	-	BND	LOW	228414_1	N	N[8:291424[	228414_2	N	]8:290994]N	SVTYPE=BND;POS=290994;STRANDS=+-:10;IMPRECISE;CIPOS=-30,292;CIEND=-181,30;CIPOS95=-30,74;CIEND95=-62,30;MATEID=228414_2;EVENT=228414;SU=10;PE=10;SR=0;ALG=PROD;AF=0.01051;NSAMP=177;MSQ=37.9;AN=16834;AC=177;NS=8438;AC_Hom=0;AC_Het=178;AC_Hemi=0;MAF=0.0105475;HWE=1;NFAM=176	SVTYPE=BND;POS=291424;STRANDS=+-:10;IMPRECISE;CIPOS=-181,30;CIEND=-30,292;CIPOS95=-62,30;CIEND95=-30,74;MATEID=228414_1;EVENT=228414;SECONDARY;SU=10;PE=10;SR=0;ALG=PROD;AF=0.01051;NSAMP=177;MSQ=37.9;AN=16834;AC=177;NS=8438;AC_Hom=0;AC_Het=178;AC_Hemi=0;MAF=0.0105475;HWE=1;NFAM=176
8	294216	294236	8	413548	413568	315079	215.28	-	-	BND	LOW	315079_1	N	[8:413559[N	315079_2	N	[8:294227[N	SVTYPE=BND;POS=294227;STRANDS=--:20;CIPOS=-10,10;CIEND=-10,10;CIPOS95=0,0;CIEND95=0,0;MATEID=315079_2;EVENT=315079;SU=20;PE=10;SR=10;ALG=PROD;AF=5.94e-05;NSAMP=1;MSQ=215.28;AN=16834;AC=1;NS=8438;AC_Hom=0;AC_Het=1;AC_Hemi=0;MAF=5.92557e-05;HWE=1;NFAM=1	SVTYPE=BND;POS=413559;STRANDS=--:20;CIPOS=-10,10;CIEND=-10,10;CIPOS95=0,0;CIEND95=0,0;MATEID=315079_1;EVENT=315079;SECONDARY;SU=20;PE=10;SR=10;ALG=PROD;AF=5.94e-05;NSAMP=1;MSQ=215.28;AN=16834;AC=1;NS=8438;AC_Hom=0;AC_Het=1;AC_Hemi=0;MAF=5.92557e-05;HWE=1;NFAM=1
8	300464	300506	8	301596	301652	285807	804.05	-	+	BND	LOW	285807_1	N	]8:301624]N	285807_2	N	N[8:300487[	SVTYPE=BND;POS=300487;STRANDS=-+:68;CIPOS=-22,20;CIEND=-28,28;CIPOS95=0,0;CIEND95=0,0;MATEID=285807_2;EVENT=285807;SU=68;PE=43;SR=25;ALG=PROD;AF=0.0005346;NSAMP=9;MSQ=86.18;AN=16834;AC=9;NS=8438;AC_Hom=0;AC_Het=9;AC_Hemi=0;MAF=0.000533302;HWE=1;NFAM=8	SVTYPE=BND;POS=301624;STRANDS=-+:68;CIPOS=-28,28;CIEND=-22,20;CIPOS95=0,0;CIEND95=0,0;MATEID=285807_1;EVENT=285807;SECONDARY;SU=68;PE=43;SR=25;ALG=PROD;AF=0.0005346;NSAMP=9;MSQ=86.18;AN=16834;AC=9;NS=8438;AC_Hom=0;AC_Het=9;AC_Hemi=0;MAF=0.000533302;HWE=1;NFAM=8
8	310890	310942	8	332323	332382	228416	740.23	+	-	DEL	PASS	228416	N	<DEL>	.	.	.	SVTYPE=DEL;POS=310912;SVLEN=-21441;END=332353;STRANDS=+-:26;IMPRECISE;CIPOS=-22,30;CIEND=-30,29;CIPOS95=-1,1;CIEND95=-1,1;SU=26;PE=24;SR=2;ALG=PROD;AF=0.0001188;NSAMP=2;MSQ=370.12;AN=16834;AC=2;NS=8438;AC_Hom=0;AC_Het=2;AC_Hemi=0;MAF=0.000118511;HWE=1;NFAM=1	.
8	310902	310922	8	323204	323224	228415	119.67	+	-	DEL	PASS	228415	N	<DEL>	.	.	.	SVTYPE=DEL;POS=310912;SVLEN=-12302;END=323214;STRANDS=+-:5;CIPOS=-10,10;CIEND=-10,10;CIPOS95=0,0;CIEND95=0,0;SU=5;PE=0;SR=5;ALG=PROD;AF=0.0001188;NSAMP=2;MSQ=59.84;AN=16834;AC=2;NS=8438;AC_Hom=0;AC_Het=2;AC_Hemi=0;MAF=0.000118511;HWE=1;NFAM=1	.
8	311386	311657	8	311603	311733	228417	1019.08	+	-	BND	LOW	228417_1	N	N[8:311704[	228417_2	N	]8:311416]N	SVTYPE=BND;POS=311416;STRANDS=+-:17;IMPRECISE;CIPOS=-30,241;CIEND=-100,30;CIPOS95=-26,26;CIEND95=-20,20;MATEID=228417_2;EVENT=228417;SU=17;PE=17;SR=0;ALG=PROD;AF=0.001307;NSAMP=22;MSQ=44.48;AN=16834;AC=22;NS=8438;AC_Hom=0;AC_Het=22;AC_Hemi=0;MAF=0.00130363;HWE=1;NFAM=22	SVTYPE=BND;POS=311704;STRANDS=+-:17;IMPRECISE;CIPOS=-100,30;CIEND=-30,241;CIPOS95=-20,20;CIEND95=-26,26;MATEID=228417_1;EVENT=228417;SECONDARY;SU=17;PE=17;SR=0;ALG=PROD;AF=0.001307;NSAMP=22;MSQ=44.48;AN=16834;AC=22;NS=8438;AC_Hom=0;AC_Het=22;AC_Hemi=0;MAF=0.00130363;HWE=1;NFAM=22
8	311718	311731	8	334200	334213	228418	386.62	+	-	DEL	PASS	228418	N	<DEL>	.	.	.	SVTYPE=DEL;POS=311724;SVLEN=-22485;END=334209;STRANDS=+-:15;CIPOS=-6,7;CIEND=-9,4;CIPOS95=0,0;CIEND95=0,0;SU=15;PE=11;SR=4;ALG=PROD;AF=5.94e-05;NSAMP=1;MSQ=386.62;AN=16834;AC=1;NS=8438;AC_Hom=0;AC_Het=1;AC_Hemi=0;MAF=5.92557e-05;HWE=1;NFAM=1	.
8	312549	312569	8	331188	331193	285808	188.65	-	+	DUP	PASS	285808	N	<DUP>	.	.	.	SVTYPE=DUP;POS=312559;SVLEN=18632;END=331191;STRANDS=-+:22;CIPOS=-10,10;CIEND=-3,2;CIPOS95=0,0;CIEND95=0,0;SU=22;PE=11;SR=11;ALG=PROD;AF=5.94e-05;NSAMP=1;MSQ=188.13;AN=16834;AC=1;NS=8438;AC_Hom=0;AC_Het=1;AC_Hemi=0;MAF=5.92557e-05;HWE=1;NFAM=1	.
8	320600	320681	8	322644	322724	228419	922.45	+	-	DEL	PASS	228419	N	<DEL>	.	.	.	SVTYPE=DEL;POS=320631;SVLEN=-2063;END=322694;STRANDS=+-:38;IMPRECISE;CIPOS=-31,50;CIEND=-50,30;CIPOS95=-1,1;CIEND95=-1,1;SU=38;PE=36;SR=2;ALG=PROD;AF=0.000297;NSAMP=5;MSQ=184.49;AN=16834;AC=5;NS=8438;AC_Hom=0;AC_Het=5;AC_Hemi=0;MAF=0.000296279;HWE=1;NFAM=4	.
8	323234	323254	8	332343	332363	228420	143.71	+	-	DEL	PASS	228420	N	<DEL>	.	.	.	SVTYPE=DEL;POS=323244;SVLEN=-9109;END=332353;STRANDS=+-:5;CIPOS=-10,10;CIEND=-10,10;CIPOS95=0,0;CIEND95=0,0;SU=5;PE=0;SR=5;ALG=PROD;AF=0.0001188;NSAMP=2;MSQ=71.86;AN=16834;AC=2;NS=8438;AC_Hom=0;AC_Het=2;AC_Hemi=0;MAF=0.000118511;HWE=1;NFAM=1	.
8	323618	323629	8	323712	323723	228421	257.82	+	-	DEL	PASS	228421	N	<DEL>	.	.	.	SVTYPE=DEL;POS=323624;SVLEN=-94;END=323718;STRANDS=+-:6;CIPOS=-6,5;CIEND=-6,5;CIPOS95=0,0;CIEND95=0,0;SU=6;PE=0;SR=6;ALG=PROD;AF=5.94e-05;NSAMP=1;MSQ=257.81;AN=16834;AC=1;NS=8438;AC_Hom=0;AC_Het=1;AC_Hemi=0;MAF=5.92557e-05;HWE=1;NFAM=1	.
8	324625	325336	8	325610	326343	285809	126465.0	-	+	DUP	PASS	285809	N	<DUP>	.	.	.	SVTYPE=DUP;POS=325211;SVLEN=604;END=325815;STRANDS=-+:707;IMPRECISE;CIPOS=-586,125;CIEND=-205,528;CIPOS95=-150,125;CIEND95=-99,99;SU=707;PE=705;SR=2;ALG=SUM;AF=0.225;NSAMP=3669;MSQ=33.93;RETAINED;AN=16834;AC=3788;NS=8438;AC_Hom=238;AC_Het=3561;AC_Hemi=0;MAF=0.225113;HWE=0;NFAM=3360	.
8	325400	325985	8	325410	326024	228423	138879.0	+	-	BND	LOW	228423_1	N	N[8:325769[	228423_2	N	]8:325465]N	SVTYPE=BND;POS=325465;STRANDS=+-:21;IMPRECISE;CIPOS=-65,520;CIEND=-358,256;CIPOS95=-65,145;CIEND95=-175,175;MATEID=228423_2;EVENT=228423;SU=21;PE=21;SR=0;ALG=SUM;AF=0.06321;NSAMP=1050;MSQ=132.07;RETAINED;AN=16834;AC=1064;NS=8438;AC_Hom=28;AC_Het=1037;AC_Hemi=0;MAF=0.0631074;HWE=9.66426e-05;NFAM=1030	SVTYPE=BND;POS=325769;STRANDS=+-:21;IMPRECISE;CIPOS=-358,256;CIEND=-65,520;CIPOS95=-175,175;CIEND95=-65,145;MATEID=228423_1;EVENT=228423;SECONDARY;SU=21;PE=21;SR=0;ALG=SUM;AF=0.06321;NSAMP=1050;MSQ=132.07;RETAINED;AN=16834;AC=1064;NS=8438;AC_Hom=28;AC_Het=1037;AC_Hemi=0;MAF=0.0631074;HWE=9.66426e-05;NFAM=1030
8	336777	337099	8	337919	338251	285811	1858.52	-	+	BND	LOW	285811_1	N	]8:337952]N	285811_2	N	N[8:337068[	SVTYPE=BND;POS=337068;STRANDS=-+:113;IMPRECISE;CIPOS=-290,32;CIEND=-33,299;CIPOS95=-27,27;CIEND95=-12,12;MATEID=285811_2;EVENT=285811;SU=113;PE=113;SR=0;ALG=PROD;AF=0.004039;NSAMP=68;MSQ=26.96;AN=16834;AC=68;NS=8438;AC_Hom=0;AC_Het=68;AC_Hemi=0;MAF=0.00402939;HWE=1;NFAM=67	SVTYPE=BND;POS=337952;STRANDS=-+:113;IMPRECISE;CIPOS=-33,299;CIEND=-290,32;CIPOS95=-12,12;CIEND95=-27,27;MATEID=285811_1;EVENT=285811;SECONDARY;SU=113;PE=113;SR=0;ALG=PROD;AF=0.004039;NSAMP=68;MSQ=26.96;AN=16834;AC=68;NS=8438;AC_Hom=0;AC_Het=68;AC_Hemi=0;MAF=0.00402939;HWE=1;NFAM=67
8	359701	359754	8	412357	412413	315080	554.06	+	+	BND	PASS	315080_1	N	N]8:412383]	315080_2	N	N]8:359725]	SVTYPE=BND;POS=359725;STRANDS=++:30;CIPOS=-24,29;CIEND=-26,30;CIPOS95=0,0;CIEND95=0,0;MATEID=315080_2;EVENT=315080;SU=30;PE=21;SR=9;ALG=PROD;AF=0.0001188;NSAMP=2;MSQ=277.03;AN=16834;AC=2;NS=8438;AC_Hom=0;AC_Het=2;AC_Hemi=0;MAF=0.000118511;HWE=1;NFAM=2	SVTYPE=BND;POS=412383;STRANDS=++:30;CIPOS=-26,30;CIEND=-24,29;CIPOS95=0,0;CIEND95=0,0;MATEID=315080_1;EVENT=315080;SECONDARY;SU=30;PE=21;SR=9;ALG=PROD;AF=0.0001188;NSAMP=2;MSQ=277.03;AN=16834;AC=2;NS=8438;AC_Hom=0;AC_Het=2;AC_Hemi=0;MAF=0.000118511;HWE=1;NFAM=2
8	392647	392928	8	397062	397339	228427	497.65	+	-	DEL	PASS	228427	N	<DEL>	.	.	.	SVTYPE=DEL;POS=392654;SVLEN=-4677;END=397331;STRANDS=+-:13;IMPRECISE;CIPOS=-7,274;CIEND=-269,8;CIPOS95=0,76;CIEND95=-62,1;SU=13;PE=13;SR=0;ALG=PROD;AF=5.94e-05;NSAMP=1;MSQ=497.65;AN=16834;AC=1;NS=8438;AC_Hom=0;AC_Het=1;AC_Hemi=0;MAF=5.92557e-05;HWE=1;NFAM=1	.
8	411949	411969	8	412017	412037	228428	176.87	+	-	BND	LOW	228428_1	N	N[8:412028[	228428_2	N	]8:411959]N	SVTYPE=BND;POS=411959;STRANDS=+-:5;CIPOS=-10,10;CIEND=-10,10;CIPOS95=0,0;CIEND95=0,0;MATEID=228428_2;EVENT=228428;SU=5;PE=0;SR=5;ALG=PROD;AF=5.94e-05;NSAMP=1;MSQ=176.84;AN=16834;AC=1;NS=8438;AC_Hom=0;AC_Het=1;AC_Hemi=0;MAF=5.92557e-05;HWE=1;NFAM=1	SVTYPE=BND;POS=412028;STRANDS=+-:5;CIPOS=-10,10;CIEND=-10,10;CIPOS95=0,0;CIEND95=0,0;MATEID=228428_1;EVENT=228428;SECONDARY;SU=5;PE=0;SR=5;ALG=PROD;AF=5.94e-05;NSAMP=1;MSQ=176.84;AN=16834;AC=1;NS=8438;AC_Hom=0;AC_Het=1;AC_Hemi=0;MAF=5.92557e-05;HWE=1;NFAM=1
8	434782	434801	8	446670	446675	228429	560.52	+	-	DEL	PASS	228429	N	<DEL>	.	.	.	SVTYPE=DEL;POS=434791;SVLEN=-11883;END=446674;STRANDS=+-:23;CIPOS=-9,10;CIEND=-4,1;CIPOS95=0,0;CIEND95=0,0;SU=23;PE=15;SR=8;ALG=PROD;AF=5.94e-05;NSAMP=1;MSQ=560.52;AN=16834;AC=1;NS=8438;AC_Hom=0;AC_Het=1;AC_Hemi=0;MAF=5.92557e-05;HWE=1;NFAM=1	.
8	435400	435409	8	450667	450679	228430	449.62	+	-	DEL	PASS	228430	N	<DEL>	.	.	.	SVTYPE=DEL;POS=435405;SVLEN=-15264;END=450669;STRANDS=+-:18;CIPOS=-5,4;CIEND=-2,10;CIPOS95=0,0;CIEND95=0,0;SU=18;PE=12;SR=6;ALG=PROD;AF=5.94e-05;NSAMP=1;MSQ=449.62;AN=16834;AC=1;NS=8438;AC_Hom=0;AC_Het=1;AC_Hemi=0;MAF=5.92557e-05;HWE=1;NFAM=1	.
8	453050	453405	8	453382	453664	228431	834.28	+	-	BND	LOW	228431_1	N	N[8:453637[	228431_2	N	]8:453344]N	SVTYPE=BND;POS=453344;STRANDS=+-:12;IMPRECISE;CIPOS=-294,61;CIEND=-254,28;CIPOS95=-262,61;CIEND95=-116,28;MATEID=228431_2;EVENT=228431;SU=12;PE=8;SR=4;ALG=SUM;AF=0.001663;NSAMP=28;MSQ=28.68;AN=16834;AC=28;NS=8438;AC_Hom=0;AC_Het=28;AC_Hemi=0;MAF=0.00165916;HWE=1;NFAM=28	SVTYPE=BND;POS=453637;STRANDS=+-:12;IMPRECISE;CIPOS=-254,28;CIEND=-294,61;CIPOS95=-116,28;CIEND95=-262,61;MATEID=228431_1;EVENT=228431;SECONDARY;SU=12;PE=8;SR=4;ALG=SUM;AF=0.001663;NSAMP=28;MSQ=28.68;AN=16834;AC=28;NS=8438;AC_Hom=0;AC_Het=28;AC_Hemi=0;MAF=0.00165916;HWE=1;NFAM=28
8	453776	453917	8	453850	454017	228432	22116.8	+	-	BND	LOW	228432_1	N	N[8:453970[	228432_2	N	]8:453806]N	SVTYPE=BND;POS=453806;STRANDS=+-:46;IMPRECISE;CIPOS=-30,111;CIEND=-119,48;CIPOS95=-11,11;CIEND95=-17,17;MATEID=228432_2;EVENT=228432;SU=46;PE=46;SR=0;ALG=PROD;AF=0.01265;NSAMP=206;MSQ=107;AN=16834;AC=213;NS=8438;AC_Hom=14;AC_Het=199;AC_Hemi=0;MAF=0.0126215;HWE=0.000366216;NFAM=167	SVTYPE=BND;POS=453970;STRANDS=+-:46;IMPRECISE;CIPOS=-119,48;CIEND=-30,111;CIPOS95=-17,17;CIEND95=-11,11;MATEID=228432_1;EVENT=228432;SECONDARY;SU=46;PE=46;SR=0;ALG=PROD;AF=0.01265;NSAMP=206;MSQ=107;AN=16834;AC=213;NS=8438;AC_Hom=14;AC_Het=199;AC_Hemi=0;MAF=0.0126215;HWE=0.000366216;NFAM=167
8	454838	454843	8	460415	460435	228433	482.55	+	-	DEL	PASS	228433	N	<DEL>	.	.	.	SVTYPE=DEL;POS=454841;SVLEN=-5584;END=460425;STRANDS=+-:21;CIPOS=-3,2;CIEND=-10,10;CIPOS95=0,0;CIEND95=0,0;SU=21;PE=11;SR=10;ALG=PROD;AF=5.94e-05;NSAMP=1;MSQ=482.55;AN=16834;AC=1;NS=8438;AC_Hom=0;AC_Het=1;AC_Hemi=0;MAF=5.92557e-05;HWE=1;NFAM=1	.
8	455517	455526	8	554108	554126	285812	107.63	-	+	DUP	PASS	285812	N	<DUP>	.	.	.	SVTYPE=DUP;POS=455523;SVLEN=98593;END=554116;STRANDS=-+:12;CIPOS=-6,3;CIEND=-8,10;CIPOS95=0,0;CIEND95=0,0;SU=12;PE=6;SR=6;ALG=PROD;AF=5.94e-05;NSAMP=1;MSQ=107.15;AN=16834;AC=1;NS=8438;AC_Hom=0;AC_Het=1;AC_Hemi=0;MAF=5.92557e-05;HWE=1;NFAM=1	.
8	467550	467561	8	494609	494627	228434	2706.9	+	-	DEL	PASS	228434	N	<DEL>	.	.	.	SVTYPE=DEL;POS=467555;SVLEN=-27064;END=494619;STRANDS=+-:110;CIPOS=-5,6;CIEND=-10,8;CIPOS95=0,0;CIEND95=0,0;SU=110;PE=60;SR=50;ALG=PROD;AF=0.0002376;NSAMP=4;MSQ=676.73;AN=16834;AC=4;NS=8438;AC_Hom=0;AC_Het=4;AC_Hemi=0;MAF=0.000237023;HWE=1;NFAM=4	.
8	475802	475817	8	479457	479472	228435	137.7	+	-	DEL	PASS	228435	N	<DEL>	.	.	.	SVTYPE=DEL;POS=475807;SVLEN=-3660;END=479467;STRANDS=+-:9;IMPRECISE;CIPOS=-5,10;CIEND=-10,5;CIPOS95=0,1;CIEND95=-4,0;SU=9;PE=6;SR=3;ALG=PROD;AF=5.94e-05;NSAMP=1;MSQ=137.7;AN=16834;AC=1;NS=8438;AC_Hom=0;AC_Het=1;AC_Hemi=0;MAF=5.92557e-05;HWE=1;NFAM=1	.
8	478392	478392	8	478667	478667	228436	474724.0	+	-	DEL	PASS	228436	N	<DEL>	.	.	.	SVTYPE=DEL;POS=478392;SVLEN=-275;END=478667;STRANDS=+-:9542;CIPOS=0,0;CIEND=0,0;CIPOS95=0,0;CIEND95=0,0;SU=9542;PE=1555;SR=7987;ALG=PROD;AF=0.05946;NSAMP=953;MSQ=493.05;AN=16834;AC=1001;NS=8438;AC_Hom=100;AC_Het=908;AC_Hemi=0;MAF=0.0597298;HWE=0.000304047;NFAM=831	.
8	494538	494558	8	494942	494961	315081	92.73	+	+	BND	LOW	315081_1	N	N]8:494951]	315081_2	N	N]8:494548]	SVTYPE=BND;POS=494548;STRANDS=++:9;CIPOS=-10,10;CIEND=-9,10;CIPOS95=0,0;CIEND95=0,0;MATEID=315081_2;EVENT=315081;SU=9;PE=2;SR=7;ALG=PROD;AF=5.941e-05;NSAMP=1;MSQ=86.6;AN=16832;AC=1;NS=8437;AC_Hom=0;AC_Het=1;AC_Hemi=0;MAF=5.92628e-05;HWE=1;NFAM=1	SVTYPE=BND;POS=494951;STRANDS=++:9;CIPOS=-9,10;CIEND=-10,10;CIPOS95=0,0;CIEND95=0,0;MATEID=315081_1;EVENT=315081;SECONDARY;SU=9;PE=2;SR=7;ALG=PROD;AF=5.941e-05;NSAMP=1;MSQ=86.6;AN=16832;AC=1;NS=8437;AC_Hom=0;AC_Het=1;AC_Hemi=0;MAF=5.92628e-05;HWE=1;NFAM=1
8	499030	499044	8	507187	507206	228437	101.82	+	-	DEL	PASS	228437	N	<DEL>	.	.	.	SVTYPE=DEL;POS=499034;SVLEN=-8163;END=507197;STRANDS=+-:7;IMPRECISE;CIPOS=-4,10;CIEND=-10,9;CIPOS95=-1,3;CIEND95=-3,1;SU=7;PE=6;SR=1;ALG=PROD;AF=5.94e-05;NSAMP=1;MSQ=101.82;AN=16834;AC=1;NS=8438;AC_Hom=0;AC_Het=1;AC_Hemi=0;MAF=5.92557e-05;HWE=1;NFAM=1	.
8	503899	503916	8	504025	504042	228438	110.84	+	-	DEL	PASS	228438	N	<DEL>	.	.	.	SVTYPE=DEL;POS=503908;SVLEN=-126;END=504034;STRANDS=+-:4;CIPOS=-9,8;CIEND=-9,8;CIPOS95=0,0;CIEND95=0,0;SU=4;PE=0;SR=4;ALG=PROD;AF=5.94e-05;NSAMP=1;MSQ=110.84;AN=16834;AC=1;NS=8438;AC_Hom=0;AC_Het=1;AC_Hemi=0;MAF=5.92557e-05;HWE=1;NFAM=1	.
8	534301	534597	8	724152	724632	285813	28.6	-	+	BND	LOW	285813_1	N	]8:724162]N	285813_2	N	N[8:534588[	SVTYPE=BND;POS=534588;STRANDS=-+:4;IMPRECISE;CIPOS=-286,10;CIEND=-10,470;CIPOS95=-142,1;CIEND95=-1,158;MATEID=285813_2;EVENT=285813;SU=4;PE=4;SR=0;ALG=PROD;AF=5.94e-05;NSAMP=1;MSQ=28.27;AN=16834;AC=1;NS=8438;AC_Hom=0;AC_Het=1;AC_Hemi=0;MAF=5.92557e-05;HWE=1;NFAM=1	SVTYPE=BND;POS=724162;STRANDS=-+:4;IMPRECISE;CIPOS=-10,470;CIEND=-286,10;CIPOS95=-1,158;CIEND95=-142,1;MATEID=285813_1;EVENT=285813;SECONDARY;SU=4;PE=4;SR=0;ALG=PROD;AF=5.94e-05;NSAMP=1;MSQ=28.27;AN=16834;AC=1;NS=8438;AC_Hom=0;AC_Het=1;AC_Hemi=0;MAF=5.92557e-05;HWE=1;NFAM=1
8	541901	541949	8	544790	544838	228439	815.13	+	-	DEL	PASS	228439	N	<DEL>	.	.	.	SVTYPE=DEL;POS=541925;SVLEN=-2891;END=544816;STRANDS=+-:37;CIPOS=-24,24;CIEND=-26,22;CIPOS95=0,0;CIEND95=0,0;SU=37;PE=25;SR=12;ALG=PROD;AF=0.0001188;NSAMP=2;MSQ=407.56;AN=16834;AC=2;NS=8438;AC_Hom=0;AC_Het=2;AC_Hemi=0;MAF=0.000118511;HWE=1;NFAM=2	.
8	542943	543132	8	543200	543311	285814	50149.7	-	+	DUP	PASS	285814	N	<DUP>	.	.	.	SVTYPE=DUP;POS=543084;SVLEN=164;END=543248;STRANDS=-+:87;IMPRECISE;CIPOS=-141,48;CIEND=-48,63;CIPOS95=-91,48;CIEND95=-21,21;SU=87;PE=31;SR=56;ALG=SUM;AF=0.1315;NSAMP=2157;MSQ=22.6;RETAINED;AN=16834;AC=2214;NS=8438;AC_Hom=116;AC_Het=2104;AC_Hemi=0;MAF=0.131548;HWE=3.30348e-20;NFAM=1971	.
8	543023	543071	8	543639	543684	285818	42006.9	-	+	BND	LOW	285818_1	N	]8:543662]N	285818_2	N	N[8:543049[	SVTYPE=BND;POS=543049;STRANDS=-+:28;CIPOS=-25,23;CIEND=-23,22;CIPOS95=0,0;CIEND95=0,0;MATEID=285818_2;EVENT=285818;SU=28;PE=14;SR=14;ALG=PROD;AF=0.118;NSAMP=1958;MSQ=20.62;AN=16834;AC=1987;NS=8438;AC_Hom=58;AC_Het=1936;AC_Hemi=0;MAF=0.118156;HWE=2.41075e-26;NFAM=1774	SVTYPE=BND;POS=543662;STRANDS=-+:28;CIPOS=-23,22;CIEND=-25,23;CIPOS95=0,0;CIEND95=0,0;MATEID=285818_1;EVENT=285818;SECONDARY;SU=28;PE=14;SR=14;ALG=PROD;AF=0.118;NSAMP=1958;MSQ=20.62;AN=16834;AC=1987;NS=8438;AC_Hom=58;AC_Het=1936;AC_Hemi=0;MAF=0.118156;HWE=2.41075e-26;NFAM=1774
8	543074	543093	8	543420	543438	285817	12188.9	-	+	DUP	PASS	285817	N	<DUP>	.	.	.	SVTYPE=DUP;POS=543084;SVLEN=344;END=543428;STRANDS=-+:7;IMPRECISE;CIPOS=-10,9;CIEND=-8,10;CIPOS95=-1,1;CIEND95=-1,1;SU=7;PE=2;SR=5;ALG=PROD;AF=0.04396;NSAMP=736;MSQ=14.82;AN=16834;AC=740;NS=8438;AC_Hom=8;AC_Het=735;AC_Hemi=0;MAF=0.044027;HWE=0.000391225;NFAM=697	.
8	543157	543177	8	544012	544031	285819	14431.1	-	+	BND	LOW	285819_1	N	]8:544022]N	285819_2	N	N[8:543168[	SVTYPE=BND;POS=543168;STRANDS=-+:4;IMPRECISE;CIPOS=-10,10;CIEND=-10,9;CIPOS95=-3,2;CIEND95=-3,3;MATEID=285819_2;EVENT=285819;SU=4;PE=3;SR=1;ALG=PROD;AF=0.05839;NSAMP=982;MSQ=13.28;AN=16834;AC=983;NS=8438;AC_Hom=2;AC_Het=988;AC_Hemi=0;MAF=0.0586632;HWE=3.2796e-12;NFAM=946	SVTYPE=BND;POS=544022;STRANDS=-+:4;IMPRECISE;CIPOS=-10,9;CIEND=-10,10;CIPOS95=-3,3;CIEND95=-3,2;MATEID=285819_1;EVENT=285819;SECONDARY;SU=4;PE=3;SR=1;ALG=PROD;AF=0.05839;NSAMP=982;MSQ=13.28;AN=16834;AC=983;NS=8438;AC_Hom=2;AC_Het=988;AC_Hemi=0;MAF=0.0586632;HWE=3.2796e-12;NFAM=946
8	543601	543618	8	543765	543798	228449	6308.92	+	-	BND	LOW	228449_1	N	N[8:543777[	228449_2	N	]8:543610]N	SVTYPE=BND;POS=543610;STRANDS=+-:20;CIPOS=-9,8;CIEND=-11,22;CIPOS95=0,0;CIEND95=0,0;MATEID=228449_2;EVENT=228449;SU=20;PE=0;SR=20;ALG=PROD;AF=0.0155;NSAMP=261;MSQ=23.08;RETAINED;AN=16834;AC=261;NS=8438;AC_Hom=0;AC_Het=262;AC_Hemi=0;MAF=0.015525;HWE=0.272513;NFAM=255	SVTYPE=BND;POS=543777;STRANDS=+-:20;CIPOS=-11,22;CIEND=-9,8;CIPOS95=0,0;CIEND95=0,0;MATEID=228449_1;EVENT=228449;SECONDARY;SU=20;PE=0;SR=20;ALG=PROD;AF=0.0155;NSAMP=261;MSQ=23.08;RETAINED;AN=16834;AC=261;NS=8438;AC_Hom=0;AC_Het=262;AC_Hemi=0;MAF=0.015525;HWE=0.272513;NFAM=255
8	543631	543650	8	543818	543836	285820	3414.33	-	+	BND	LOW	285820_1	N	]8:543826]N	285820_2	N	N[8:543642[	SVTYPE=BND;POS=543642;STRANDS=-+:4;IMPRECISE;CIPOS=-10,9;CIEND=-8,10;CIPOS95=-1,1;CIEND95=-1,1;MATEID=285820_2;EVENT=285820;SU=4;PE=1;SR=3;ALG=PROD;AF=0.01812;NSAMP=304;MSQ=9.21;AN=16834;AC=305;NS=8438;AC_Hom=2;AC_Het=303;AC_Hemi=0;MAF=0.018073;HWE=0.529911;NFAM=290	SVTYPE=BND;POS=543826;STRANDS=-+:4;IMPRECISE;CIPOS=-8,10;CIEND=-10,9;CIPOS95=-1,1;CIEND95=-1,1;MATEID=285820_1;EVENT=285820;SECONDARY;SU=4;PE=1;SR=3;ALG=PROD;AF=0.01812;NSAMP=304;MSQ=9.21;AN=16834;AC=305;NS=8438;AC_Hom=2;AC_Het=303;AC_Hemi=0;MAF=0.018073;HWE=0.529911;NFAM=290
8	543851	543868	8	544034	544051	228452	207.47	+	-	BND	LOW	228452_1	N	N[8:544044[	228452_2	N	]8:543860]N	SVTYPE=BND;POS=543860;STRANDS=+-:4;CIPOS=-9,8;CIEND=-9,8;CIPOS95=0,0;CIEND95=0,0;MATEID=228452_2;EVENT=228452;SU=4;PE=0;SR=4;ALG=PROD;AF=0.0004158;NSAMP=7;MSQ=27.39;AN=16834;AC=7;NS=8438;AC_Hom=0;AC_Het=7;AC_Hemi=0;MAF=0.00041479;HWE=1;NFAM=7	SVTYPE=BND;POS=544044;STRANDS=+-:4;CIPOS=-9,8;CIEND=-9,8;CIPOS95=0,0;CIEND95=0,0;MATEID=228452_1;EVENT=228452;SECONDARY;SU=4;PE=0;SR=4;ALG=PROD;AF=0.0004158;NSAMP=7;MSQ=27.39;AN=16834;AC=7;NS=8438;AC_Hom=0;AC_Het=7;AC_Hemi=0;MAF=0.00041479;HWE=1;NFAM=7
8	550985	551273	8	551254	551391	228453	381.0	+	-	DEL	PASS	228453	N	<DEL>	.	.	.	SVTYPE=DEL;POS=550995;SVLEN=-386;END=551381;STRANDS=+-:14;IMPRECISE;CIPOS=-10,278;CIEND=-127,10;CIPOS95=-2,43;CIEND95=-40,3;SU=14;PE=14;SR=0;ALG=PROD;AF=0.0003564;NSAMP=6;MSQ=63.21;AN=16834;AC=6;NS=8438;AC_Hom=0;AC_Het=6;AC_Hemi=0;MAF=0.000355534;HWE=1;NFAM=5	.
8	551626	551633	8	551681	551688	228454	251.99	+	-	DEL	PASS	228454	N	<DEL>	.	.	.	SVTYPE=DEL;POS=551630;SVLEN=-55;END=551685;STRANDS=+-:9;CIPOS=-4,3;CIEND=-4,3;CIPOS95=0,0;CIEND95=0,0;SU=9;PE=0;SR=9;ALG=PROD;AF=5.94e-05;NSAMP=1;MSQ=251.8;AN=16834;AC=1;NS=8438;AC_Hom=0;AC_Het=1;AC_Hemi=0;MAF=5.92557e-05;HWE=1;NFAM=1	.
8	566882	566899	10	8339401	8339418	69297	283.91	+	+	BND	LOW	69297_1	N	N]10:8339410]	69297_2	N	N]8:566891]	SVTYPE=BND;POS=566891;STRANDS=++:57;CIPOS=-9,8;CIEND=-9,8;CIPOS95=0,0;CIEND95=0,0;MATEID=69297_2;EVENT=69297;SU=57;PE=0;SR=57;ALG=PROD;AF=0.00101;NSAMP=17;MSQ=12.63;AN=16834;AC=17;NS=8438;AC_Hom=0;AC_Het=17;AC_Hemi=0;MAF=0.00100735;HWE=1;NFAM=17	SVTYPE=BND;POS=8339410;STRANDS=++:57;CIPOS=-9,8;CIEND=-9,8;CIPOS95=0,0;CIEND95=0,0;MATEID=69297_1;EVENT=69297;SECONDARY;SU=57;PE=0;SR=57;ALG=PROD;AF=0.00101;NSAMP=17;MSQ=12.63;AN=16834;AC=17;NS=8438;AC_Hom=0;AC_Het=17;AC_Hemi=0;MAF=0.00100735;HWE=1;NFAM=17
8	567563	567620	8	567801	567861	228455	4517.73	+	-	BND	LOW	228455_1	N	N[8:567832[	228455_2	N	]8:567590]N	SVTYPE=BND;POS=567590;STRANDS=+-:20;IMPRECISE;CIPOS=-27,30;CIEND=-30,30;CIPOS95=-26,26;CIEND95=-1,1;MATEID=228455_2;EVENT=228455;SU=20;PE=19;SR=1;ALG=PROD;AF=0.002198;NSAMP=37;MSQ=121.74;RETAINED;AN=16834;AC=37;NS=8438;AC_Hom=0;AC_Het=37;AC_Hemi=0;MAF=0.00219246;HWE=1;NFAM=37	SVTYPE=BND;POS=567832;STRANDS=+-:20;IMPRECISE;CIPOS=-30,30;CIEND=-27,30;CIPOS95=-1,1;CIEND95=-26,26;MATEID=228455_1;EVENT=228455;SECONDARY;SU=20;PE=19;SR=1;ALG=PROD;AF=0.002198;NSAMP=37;MSQ=121.74;RETAINED;AN=16834;AC=37;NS=8438;AC_Hom=0;AC_Het=37;AC_Hemi=0;MAF=0.00219246;HWE=1;NFAM=37
8	578912	579899	8	579636	580865	285821	388423.0	-	+	BND	LOW	285821_1	N	]8:580199]N	285821_2	N	N[8:579388[	SVTYPE=BND;POS=579388;STRANDS=-+:83;IMPRECISE;CIPOS=-475,512;CIEND=-563,666;CIPOS95=-389,389;CIEND95=-461,461;MATEID=285821_2;EVENT=285821;SU=83;PE=83;SR=0;ALG=SUM;AF=0.424;NSAMP=6651;MSQ=58.03;RETAINED;AN=16834;AC=7137;NS=8438;AC_Hom=978;AC_Het=6180;AC_Hemi=0;MAF=0.424153;HWE=0;NFAM=5866	SVTYPE=BND;POS=580199;STRANDS=-+:83;IMPRECISE;CIPOS=-563,666;CIEND=-475,512;CIPOS95=-461,461;CIEND95=-389,389;MATEID=285821_1;EVENT=285821;SECONDARY;SU=83;PE=83;SR=0;ALG=SUM;AF=0.424;NSAMP=6651;MSQ=58.03;RETAINED;AN=16834;AC=7137;NS=8438;AC_Hom=978;AC_Het=6180;AC_Hemi=0;MAF=0.424153;HWE=0;NFAM=5866
8	579406	580204	8	579769	580412	228457	14466.9	+	-	BND	LOW	228457_1	N	N[8:580273[	228457_2	N	]8:579626]N	SVTYPE=BND;POS=579626;STRANDS=+-:237;IMPRECISE;CIPOS=-220,578;CIEND=-503,140;CIPOS95=-162,162;CIEND95=-267,140;MATEID=228457_2;EVENT=228457;SU=237;PE=237;SR=0;ALG=SUM;AF=0.01776;NSAMP=299;MSQ=47.9;RETAINED;AN=16834;AC=299;NS=8438;AC_Hom=0;AC_Het=299;AC_Hemi=0;MAF=0.0177175;HWE=0.116893;NFAM=298	SVTYPE=BND;POS=580273;STRANDS=+-:237;IMPRECISE;CIPOS=-503,140;CIEND=-220,578;CIPOS95=-267,140;CIEND95=-162,162;MATEID=228457_1;EVENT=228457;SECONDARY;SU=237;PE=237;SR=0;ALG=SUM;AF=0.01776;NSAMP=299;MSQ=47.9;RETAINED;AN=16834;AC=299;NS=8438;AC_Hom=0;AC_Het=299;AC_Hemi=0;MAF=0.0177175;HWE=0.116893;NFAM=298
8	579687	579783	8	581043	581140	228464	13440.6	+	-	BND	LOW	228464_1	N	N[8:581094[	228464_2	N	]8:579733]N	SVTYPE=BND;POS=579733;STRANDS=+-:16;IMPRECISE;CIPOS=-46,50;CIEND=-50,47;CIPOS95=-3,3;CIEND95=-3,3;MATEID=228464_2;EVENT=228464;SU=16;PE=15;SR=1;ALG=PROD;AF=0.004218;NSAMP=71;MSQ=189.3;AN=16834;AC=71;NS=8438;AC_Hom=0;AC_Het=71;AC_Hemi=0;MAF=0.00420716;HWE=1;NFAM=51	SVTYPE=BND;POS=581094;STRANDS=+-:16;IMPRECISE;CIPOS=-50,47;CIEND=-46,50;CIPOS95=-3,3;CIEND95=-3,3;MATEID=228464_1;EVENT=228464;SECONDARY;SU=16;PE=15;SR=1;ALG=PROD;AF=0.004218;NSAMP=71;MSQ=189.3;AN=16834;AC=71;NS=8438;AC_Hom=0;AC_Het=71;AC_Hemi=0;MAF=0.00420716;HWE=1;NFAM=51
8	580458	580474	8	580999	581014	228468	677.78	+	-	DEL	PASS	228468	N	<DEL>	.	.	.	SVTYPE=DEL;POS=580464;SVLEN=-545;END=581009;STRANDS=+-:10;IMPRECISE;CIPOS=-6,10;CIEND=-10,5;CIPOS95=-2,3;CIEND95=-4,0;SU=10;PE=9;SR=1;ALG=PROD;AF=0.0004158;NSAMP=7;MSQ=93.59;AN=16834;AC=7;NS=8438;AC_Hom=0;AC_Het=7;AC_Hemi=0;MAF=0.00041479;HWE=1;NFAM=7	.
8	580809	580866	8	581064	581121	228469	2592.12	+	-	BND	LOW	228469_1	N	N[8:581094[	228469_2	N	]8:580838]N	SVTYPE=BND;POS=580838;STRANDS=+-:9;CIPOS=-29,28;CIEND=-29,28;CIPOS95=0,0;CIEND95=0,0;MATEID=228469_2;EVENT=228469;SU=9;PE=0;SR=9;ALG=PROD;AF=0.003089;NSAMP=51;MSQ=50.35;AN=16834;AC=52;NS=8438;AC_Hom=2;AC_Het=50;AC_Hemi=0;MAF=0.0030813;HWE=0.075788;NFAM=38	SVTYPE=BND;POS=581094;STRANDS=+-:9;CIPOS=-29,28;CIEND=-29,28;CIPOS95=0,0;CIEND95=0,0;MATEID=228469_1;EVENT=228469;SECONDARY;SU=9;PE=0;SR=9;ALG=PROD;AF=0.003089;NSAMP=51;MSQ=50.35;AN=16834;AC=52;NS=8438;AC_Hom=2;AC_Het=50;AC_Hemi=0;MAF=0.0030813;HWE=0.075788;NFAM=38
8	584162	584179	8	135772547	135772564	285824	4202.37	-	+	BND	LOW	285824_1	N	]8:135772556]N	285824_2	N	N[8:584172[	SVTYPE=BND;POS=584172;STRANDS=-+:4;CIPOS=-9,8;CIEND=-9,8;CIPOS95=0,0;CIEND95=0,0;MATEID=285824_2;EVENT=285824;SU=4;PE=0;SR=4;ALG=PROD;AF=0.01948;NSAMP=325;MSQ=10.82;AN=16834;AC=328;NS=8438;AC_Hom=6;AC_Het=322;AC_Hemi=0;MAF=0.0194359;HWE=1;NFAM=319	SVTYPE=BND;POS=135772556;STRANDS=-+:4;CIPOS=-9,8;CIEND=-9,8;CIPOS95=0,0;CIEND95=0,0;MATEID=285824_1;EVENT=285824;SECONDARY;SU=4;PE=0;SR=4;ALG=PROD;AF=0.01948;NSAMP=325;MSQ=10.82;AN=16834;AC=328;NS=8438;AC_Hom=6;AC_Het=322;AC_Hemi=0;MAF=0.0194359;HWE=1;NFAM=319
8	587922	587929	8	832896	832916	285825	110.21	-	+	DUP	PASS	285825	N	<DUP>	.	.	.	SVTYPE=DUP;POS=587927;SVLEN=244979;END=832906;STRANDS=-+:11;CIPOS=-5,2;CIEND=-10,10;CIPOS95=0,0;CIEND95=0,0;SU=11;PE=4;SR=7;ALG=PROD;AF=5.94e-05;NSAMP=1;MSQ=109.96;AN=16834;AC=1;NS=8438;AC_Hom=0;AC_Het=1;AC_Hemi=0;MAF=5.92557e-05;HWE=1;NFAM=1	.
8	589624	589788	8	589638	589825	228470	35048.3	+	-	BND	LOW	228470_1	N	N[8:589796[	228470_2	N	]8:589654]N	SVTYPE=BND;POS=589654;STRANDS=+-:37;IMPRECISE;CIPOS=-30,134;CIEND=-157,30;CIPOS95=-30,33;CIEND95=-51,30;MATEID=228470_2;EVENT=228470;SU=37;PE=37;SR=0;ALG=PROD;AF=0.01247;NSAMP=207;MSQ=169.19;AN=16834;AC=210;NS=8438;AC_Hom=6;AC_Het=204;AC_Hemi=0;MAF=0.0124437;HWE=0.140944;NFAM=203	SVTYPE=BND;POS=589796;STRANDS=+-:37;IMPRECISE;CIPOS=-157,30;CIEND=-30,134;CIPOS95=-51,30;CIEND95=-30,33;MATEID=228470_1;EVENT=228470;SECONDARY;SU=37;PE=37;SR=0;ALG=PROD;AF=0.01247;NSAMP=207;MSQ=169.19;AN=16834;AC=210;NS=8438;AC_Hom=6;AC_Het=204;AC_Hemi=0;MAF=0.0124437;HWE=0.140944;NFAM=203
8	594397	594397	8	599414	599414	228472	6.35746e+06	+	-	DEL	PASS	228472	N	<DEL>	.	.	.	SVTYPE=DEL;POS=594397;SVLEN=-5017;END=599414;STRANDS=+-:214370;CIPOS=0,0;CIEND=0,0;CIPOS95=0,0;CIEND95=0,0;SU=214370;PE=119867;SR=94503;ALG=PROD;AF=0.6398;NSAMP=7168;MSQ=884.58;AN=16834;AC=10770;NS=8438;AC_Hom=7222;AC_Het=3575;AC_Hemi=0;MAF=0.360216;HWE=1.38226e-13;NFAM=6232	.
8	597103	597103	8	598343	598343	228473	105476.0	+	-	BND	PASS	228473_1	N	N[8:598344[	228473_2	N	]8:597103]N	SVTYPE=BND;POS=597103;STRANDS=+-:3951;CIPOS=0,0;CIEND=0,0;CIPOS95=0,0;CIEND95=0,0;MATEID=228473_2;EVENT=228473;SU=3951;PE=2329;SR=1622;ALG=PROD;AF=0.03871;NSAMP=242;MSQ=435.56;AN=9714;AC=376;NS=4870;AC_Hom=268;AC_Het=108;AC_Hemi=0;MAF=0.0386037;HWE=0;NFAM=241	SVTYPE=BND;POS=598344;STRANDS=+-:3951;CIPOS=0,0;CIEND=0,0;CIPOS95=0,0;CIEND95=0,0;MATEID=228473_1;EVENT=228473;SECONDARY;SU=3951;PE=2329;SR=1622;ALG=PROD;AF=0.03871;NSAMP=242;MSQ=435.56;AN=9714;AC=376;NS=4870;AC_Hom=268;AC_Het=108;AC_Hemi=0;MAF=0.0386037;HWE=0;NFAM=241
8	600178	600181	8	608353	608357	228474	632.53	+	-	DEL	PASS	228474	N	<DEL>	.	.	.	SVTYPE=DEL;POS=600180;SVLEN=-8176;END=608356;STRANDS=+-:26;CIPOS=-2,1;CIEND=-3,1;CIPOS95=0,0;CIEND95=0,0;SU=26;PE=13;SR=13;ALG=PROD;AF=5.94e-05;NSAMP=1;MSQ=632.53;AN=16834;AC=1;NS=8438;AC_Hom=0;AC_Het=1;AC_Hemi=0;MAF=5.92557e-05;HWE=1;NFAM=1	.
8	609057	609244	8	609287	609357	228476	84972.4	+	-	BND	LOW	228476_1	N	N[8:609348[	228476_2	N	]8:609067]N	SVTYPE=BND;POS=609067;STRANDS=+-:5;IMPRECISE;CIPOS=-10,177;CIEND=-60,10;CIPOS95=-2,90;CIEND95=-26,3;MATEID=228476_2;EVENT=228476;SU=5;PE=5;SR=0;ALG=PROD;AF=0.1389;NSAMP=2338;MSQ=35.65;AN=16834;AC=2338;NS=8438;AC_Hom=0;AC_Het=2343;AC_Hemi=0;MAF=0.138836;HWE=0;NFAM=2139	SVTYPE=BND;POS=609348;STRANDS=+-:5;IMPRECISE;CIPOS=-60,10;CIEND=-10,177;CIPOS95=-26,3;CIEND95=-2,90;MATEID=228476_1;EVENT=228476;SECONDARY;SU=5;PE=5;SR=0;ALG=PROD;AF=0.1389;NSAMP=2338;MSQ=35.65;AN=16834;AC=2338;NS=8438;AC_Hom=0;AC_Het=2343;AC_Hemi=0;MAF=0.138836;HWE=0;NFAM=2139
8	609100	609295	8	609672	609802	228477	7203.95	+	-	BND	LOW	228477_1	N	N[8:609788[	228477_2	N	]8:609115]N	SVTYPE=BND;POS=609115;STRANDS=+-:338;IMPRECISE;CIPOS=-15,180;CIEND=-115,15;CIPOS95=-4,4;CIEND95=-3,3;MATEID=228477_2;EVENT=228477;SU=338;PE=338;SR=0;ALG=PROD;AF=0.00695;NSAMP=114;MSQ=62.73;AN=16834;AC=117;NS=8438;AC_Hom=6;AC_Het=111;AC_Hemi=0;MAF=0.00693292;HWE=0.00745308;NFAM=111	SVTYPE=BND;POS=609788;STRANDS=+-:338;IMPRECISE;CIPOS=-115,15;CIEND=-15,180;CIPOS95=-3,3;CIEND95=-4,4;MATEID=228477_1;EVENT=228477;SECONDARY;SU=338;PE=338;SR=0;ALG=PROD;AF=0.00695;NSAMP=114;MSQ=62.73;AN=16834;AC=117;NS=8438;AC_Hom=6;AC_Het=111;AC_Hemi=0;MAF=0.00693292;HWE=0.00745308;NFAM=111
8	620635	621375	8	621325	622315	285826	128223.0	-	+	BND	LOW	285826_1	N	]8:621885]N	285826_2	N	N[8:621343[	SVTYPE=BND;POS=621343;STRANDS=-+:12;IMPRECISE;CIPOS=-707,33;CIEND=-560,430;CIPOS95=-495,33;CIEND95=-506,430;MATEID=285826_2;EVENT=285826;SU=12;PE=12;SR=0;ALG=SUM;AF=0.2625;NSAMP=4415;MSQ=28.6;RETAINED;AN=16834;AC=4419;NS=8438;AC_Hom=10;AC_Het=4425;AC_Hemi=0;MAF=0.262799;HWE=0;NFAM=3934	SVTYPE=BND;POS=621885;STRANDS=-+:12;IMPRECISE;CIPOS=-560,430;CIEND=-707,33;CIPOS95=-506,430;CIEND95=-495,33;MATEID=285826_1;EVENT=285826;SECONDARY;SU=12;PE=12;SR=0;ALG=SUM;AF=0.2625;NSAMP=4415;MSQ=28.6;RETAINED;AN=16834;AC=4419;NS=8438;AC_Hom=10;AC_Het=4425;AC_Hemi=0;MAF=0.262799;HWE=0;NFAM=3934
8	620819	621784	8	621095	621851	228478	7381.94	+	-	BND	LOW	228478_1	N	N[8:621329[	228478_2	N	]8:620968]N	SVTYPE=BND;POS=620968;STRANDS=+-:70;IMPRECISE;CIPOS=-149,816;CIEND=-233,523;CIPOS95=-149,478;CIEND95=-233,466;MATEID=228478_2;EVENT=228478;SU=70;PE=70;SR=0;ALG=SUM;AF=0.008317;NSAMP=140;MSQ=52.34;AN=16834;AC=140;NS=8438;AC_Hom=0;AC_Het=140;AC_Hemi=0;MAF=0.0082958;HWE=1;NFAM=120	SVTYPE=BND;POS=621329;STRANDS=+-:70;IMPRECISE;CIPOS=-233,523;CIEND=-149,816;CIPOS95=-233,466;CIEND95=-149,478;MATEID=228478_1;EVENT=228478;SECONDARY;SU=70;PE=70;SR=0;ALG=SUM;AF=0.008317;NSAMP=140;MSQ=52.34;AN=16834;AC=140;NS=8438;AC_Hom=0;AC_Het=140;AC_Hemi=0;MAF=0.0082958;HWE=1;NFAM=120
8	625408	625539	8	625641	625731	228491	547895.0	+	-	BND	LOW	228491_1	N	N[8:625682[	228491_2	N	]8:625458]N	SVTYPE=BND;POS=625458;STRANDS=+-:15;IMPRECISE;CIPOS=-50,81;CIEND=-40,50;CIPOS95=-9,9;CIEND95=-3,3;MATEID=228491_2;EVENT=228491;SU=15;PE=15;SR=0;ALG=PROD;AF=0.4941;NSAMP=5932;MSQ=92.12;RETAINED;AN=16702;AC=8253;NS=8371;AC_Hom=4656;AC_Het=3616;AC_Hemi=0;MAF=0.494087;HWE=1.27657e-35;NFAM=5323	SVTYPE=BND;POS=625682;STRANDS=+-:15;IMPRECISE;CIPOS=-40,50;CIEND=-50,81;CIPOS95=-3,3;CIEND95=-9,9;MATEID=228491_1;EVENT=228491;SECONDARY;SU=15;PE=15;SR=0;ALG=PROD;AF=0.4941;NSAMP=5932;MSQ=92.12;RETAINED;AN=16702;AC=8253;NS=8371;AC_Hom=4656;AC_Het=3616;AC_Hemi=0;MAF=0.494087;HWE=1.27657e-35;NFAM=5323
8	629921	630216	8	630108	630308	228492	39379.8	+	-	BND	LOW	228492_1	N	N[8:630290[	228492_2	N	]8:629950]N	SVTYPE=BND;POS=629950;STRANDS=+-:88;IMPRECISE;CIPOS=-29,266;CIEND=-181,19;CIPOS95=-9,9;CIEND95=-8,8;MATEID=228492_2;EVENT=228492;SU=88;PE=88;SR=0;ALG=PROD;AF=0.04342;NSAMP=731;MSQ=53.31;AN=16834;AC=731;NS=8438;AC_Hom=0;AC_Het=732;AC_Hemi=0;MAF=0.0433752;HWE=1.10456e-07;NFAM=697	SVTYPE=BND;POS=630290;STRANDS=+-:88;IMPRECISE;CIPOS=-181,19;CIEND=-29,266;CIPOS95=-8,8;CIEND95=-9,9;MATEID=228492_1;EVENT=228492;SECONDARY;SU=88;PE=88;SR=0;ALG=PROD;AF=0.04342;NSAMP=731;MSQ=53.31;AN=16834;AC=731;NS=8438;AC_Hom=0;AC_Het=732;AC_Hemi=0;MAF=0.0433752;HWE=1.10456e-07;NFAM=697
8	641506	641514	8	642580	642600	228493	320.68	+	-	DEL	PASS	228493	N	<DEL>	.	.	.	SVTYPE=DEL;POS=641510;SVLEN=-1080;END=642590;STRANDS=+-:16;CIPOS=-4,4;CIEND=-10,10;CIPOS95=0,0;CIEND95=0,0;SU=16;PE=10;SR=6;ALG=PROD;AF=5.94e-05;NSAMP=1;MSQ=320.68;AN=16834;AC=1;NS=8438;AC_Hom=0;AC_Het=1;AC_Hemi=0;MAF=5.92557e-05;HWE=1;NFAM=1	.
8	643589	643606	8	643751	643768	228494	38.75	+	-	BND	LOW	228494_1	N	N[8:643761[	228494_2	N	]8:643598]N	SVTYPE=BND;POS=643598;STRANDS=+-:4;CIPOS=-9,8;CIEND=-9,8;CIPOS95=0,0;CIEND95=0,0;MATEID=228494_2;EVENT=228494;SU=4;PE=0;SR=4;ALG=PROD;AF=0.0001782;NSAMP=3;MSQ=11.48;AN=16834;AC=3;NS=8438;AC_Hom=0;AC_Het=3;AC_Hemi=0;MAF=0.000177767;HWE=1;NFAM=3	SVTYPE=BND;POS=643761;STRANDS=+-:4;CIPOS=-9,8;CIEND=-9,8;CIPOS95=0,0;CIEND95=0,0;MATEID=228494_1;EVENT=228494;SECONDARY;SU=4;PE=0;SR=4;ALG=PROD;AF=0.0001782;NSAMP=3;MSQ=11.48;AN=16834;AC=3;NS=8438;AC_Hom=0;AC_Het=3;AC_Hemi=0;MAF=0.000177767;HWE=1;NFAM=3
8	645528	645986	8	645779	646105	228496	13730.0	+	-	BND	LOW	228496_1	N	N[8:646076[	228496_2	N	]8:645558]N	SVTYPE=BND;POS=645558;STRANDS=+-:4;IMPRECISE;CIPOS=-30,428;CIEND=-296,30;CIPOS95=-30,120;CIEND95=-140,30;MATEID=228496_2;EVENT=228496;SU=4;PE=4;SR=0;ALG=PROD;AF=0.02851;NSAMP=480;MSQ=27.58;RETAINED;AN=16834;AC=480;NS=8438;AC_Hom=0;AC_Het=483;AC_Hemi=0;MAF=0.0286205;HWE=0.00135935;NFAM=464	SVTYPE=BND;POS=646076;STRANDS=+-:4;IMPRECISE;CIPOS=-296,30;CIEND=-30,428;CIPOS95=-140,30;CIEND95=-30,120;MATEID=228496_1;EVENT=228496;SECONDARY;SU=4;PE=4;SR=0;ALG=PROD;AF=0.02851;NSAMP=480;MSQ=27.58;RETAINED;AN=16834;AC=480;NS=8438;AC_Hom=0;AC_Het=483;AC_Hemi=0;MAF=0.0286205;HWE=0.00135935;NFAM=464
8	645901	646300	8	646316	646549	228500	46436.7	+	-	BND	LOW	228500_1	N	N[8:646520[	228500_2	N	]8:645931]N	SVTYPE=BND;POS=645931;STRANDS=+-:5;IMPRECISE;CIPOS=-30,369;CIEND=-203,30;CIPOS95=-30,120;CIEND95=-82,30;MATEID=228500_2;EVENT=228500;SU=5;PE=5;SR=0;ALG=PROD;AF=0.06683;NSAMP=1125;MSQ=40.49;RETAINED;AN=16834;AC=1125;NS=8438;AC_Hom=0;AC_Het=1128;AC_Hemi=0;MAF=0.0668405;HWE=4.28466e-18;NFAM=1022	SVTYPE=BND;POS=646520;STRANDS=+-:5;IMPRECISE;CIPOS=-203,30;CIEND=-30,369;CIPOS95=-82,30;CIEND95=-30,120;MATEID=228500_1;EVENT=228500;SECONDARY;SU=5;PE=5;SR=0;ALG=PROD;AF=0.06683;NSAMP=1125;MSQ=40.49;RETAINED;AN=16834;AC=1125;NS=8438;AC_Hom=0;AC_Het=1128;AC_Hemi=0;MAF=0.0668405;HWE=4.28466e-18;NFAM=1022
8	649685	649745	8	649868	649922	228502	29133.5	+	-	BND	LOW	228502_1	N	N[8:649893[	228502_2	N	]8:649715]N	SVTYPE=BND;POS=649715;STRANDS=+-:17;IMPRECISE;CIPOS=-30,30;CIEND=-24,30;CIPOS95=-3,3;CIEND95=-5,5;MATEID=228502_2;EVENT=228502;SU=17;PE=16;SR=1;ALG=PROD;AF=0.02857;NSAMP=481;MSQ=60;RETAINED;AN=16834;AC=481;NS=8438;AC_Hom=0;AC_Het=481;AC_Hemi=0;MAF=0.028502;HWE=0.00223107;NFAM=459	SVTYPE=BND;POS=649893;STRANDS=+-:17;IMPRECISE;CIPOS=-24,30;CIEND=-30,30;CIPOS95=-5,5;CIEND95=-3,3;MATEID=228502_1;EVENT=228502;SECONDARY;SU=17;PE=16;SR=1;ALG=PROD;AF=0.02857;NSAMP=481;MSQ=60;RETAINED;AN=16834;AC=481;NS=8438;AC_Hom=0;AC_Het=481;AC_Hemi=0;MAF=0.028502;HWE=0.00223107;NFAM=459
8	650060	650207	8	650414	650531	228503	1224.38	+	-	BND	LOW	228503_1	N	N[8:650522[	228503_2	N	]8:650070]N	SVTYPE=BND;POS=650070;STRANDS=+-:18;IMPRECISE;CIPOS=-10,137;CIEND=-107,10;CIPOS95=-1,17;CIEND95=-45,2;MATEID=228503_2;EVENT=228503;SU=18;PE=18;SR=0;ALG=PROD;AF=0.001664;NSAMP=28;MSQ=42.78;AN=16830;AC=28;NS=8436;AC_Hom=0;AC_Het=28;AC_Hemi=0;MAF=0.00165955;HWE=1;NFAM=28	SVTYPE=BND;POS=650522;STRANDS=+-:18;IMPRECISE;CIPOS=-107,10;CIEND=-10,137;CIPOS95=-45,2;CIEND95=-1,17;MATEID=228503_1;EVENT=228503;SECONDARY;SU=18;PE=18;SR=0;ALG=PROD;AF=0.001664;NSAMP=28;MSQ=42.78;AN=16830;AC=28;NS=8436;AC_Hom=0;AC_Het=28;AC_Hemi=0;MAF=0.00165955;HWE=1;NFAM=28
8	664054	664471	8	664453	664740	228504	1362.17	+	-	BND	LOW	228504_1	N	N[8:664711[	228504_2	N	]8:664084]N	SVTYPE=BND;POS=664084;STRANDS=+-:21;IMPRECISE;CIPOS=-30,387;CIEND=-257,30;CIPOS95=-30,66;CIEND95=-63,30;MATEID=228504_2;EVENT=228504;SU=21;PE=21;SR=0;ALG=PROD;AF=0.003564;NSAMP=60;MSQ=20.97;AN=16834;AC=60;NS=8438;AC_Hom=0;AC_Het=60;AC_Hemi=0;MAF=0.00355534;HWE=1;NFAM=60	SVTYPE=BND;POS=664711;STRANDS=+-:21;IMPRECISE;CIPOS=-257,30;CIEND=-30,387;CIPOS95=-63,30;CIEND95=-30,66;MATEID=228504_1;EVENT=228504;SECONDARY;SU=21;PE=21;SR=0;ALG=PROD;AF=0.003564;NSAMP=60;MSQ=20.97;AN=16834;AC=60;NS=8438;AC_Hom=0;AC_Het=60;AC_Hemi=0;MAF=0.00355534;HWE=1;NFAM=60
8	670245	670296	8	670301	670343	228505	145.44	+	-	BND	LOW	228505_1	N	N[8:670322[	228505_2	N	]8:670271]N	SVTYPE=BND;POS=670271;STRANDS=+-:14;CIPOS=-26,25;CIEND=-20,22;CIPOS95=0,0;CIEND95=0,0;MATEID=228505_2;EVENT=228505;SU=14;PE=0;SR=14;ALG=PROD;AF=0.0001782;NSAMP=3;MSQ=48.23;AN=16834;AC=3;NS=8438;AC_Hom=0;AC_Het=3;AC_Hemi=0;MAF=0.000177767;HWE=1;NFAM=3	SVTYPE=BND;POS=670322;STRANDS=+-:14;CIPOS=-20,22;CIEND=-26,25;CIPOS95=0,0;CIEND95=0,0;MATEID=228505_1;EVENT=228505;SECONDARY;SU=14;PE=0;SR=14;ALG=PROD;AF=0.0001782;NSAMP=3;MSQ=48.23;AN=16834;AC=3;NS=8438;AC_Hom=0;AC_Het=3;AC_Hemi=0;MAF=0.000177767;HWE=1;NFAM=3
8	676696	676716	8	676990	677010	228506	7343.62	+	-	BND	LOW	228506_1	N	N[8:677001[	228506_2	N	]8:676706]N	SVTYPE=BND;POS=676706;STRANDS=+-:5;CIPOS=-10,10;CIEND=-10,10;CIPOS95=0,0;CIEND95=0,0;MATEID=228506_2;EVENT=228506;SU=5;PE=0;SR=5;ALG=PROD;AF=0.01295;NSAMP=191;MSQ=37.62;AN=16834;AC=218;NS=8438;AC_Hom=54;AC_Het=164;AC_Hemi=0;MAF=0.0129178;HWE=3.47498e-28;NFAM=189	SVTYPE=BND;POS=677001;STRANDS=+-:5;CIPOS=-10,10;CIEND=-10,10;CIPOS95=0,0;CIEND95=0,0;MATEID=228506_1;EVENT=228506;SECONDARY;SU=5;PE=0;SR=5;ALG=PROD;AF=0.01295;NSAMP=191;MSQ=37.62;AN=16834;AC=218;NS=8438;AC_Hom=54;AC_Het=164;AC_Hemi=0;MAF=0.0129178;HWE=3.47498e-28;NFAM=189
8	681299	681304	8	684396	684399	285828	3987.61	-	+	BND	LOW	285828_1	N	]8:684398]N	285828_2	N	N[8:681303[	SVTYPE=BND;POS=681303;STRANDS=-+:388;CIPOS=-3,2;CIEND=-2,1;CIPOS95=0,0;CIEND95=0,0;MATEID=285828_2;EVENT=285828;SU=388;PE=235;SR=153;ALG=PROD;AF=0.001188;NSAMP=18;MSQ=221.5;AN=16834;AC=20;NS=8438;AC_Hom=4;AC_Het=16;AC_Hemi=0;MAF=0.00118511;HWE=5.08065e-05;NFAM=16	SVTYPE=BND;POS=684398;STRANDS=-+:388;CIPOS=-2,1;CIEND=-3,2;CIPOS95=0,0;CIEND95=0,0;MATEID=285828_1;EVENT=285828;SECONDARY;SU=388;PE=235;SR=153;ALG=PROD;AF=0.001188;NSAMP=18;MSQ=221.5;AN=16834;AC=20;NS=8438;AC_Hom=4;AC_Het=16;AC_Hemi=0;MAF=0.00118511;HWE=5.08065e-05;NFAM=16
8	687274	687291	8	687583	687600	228507	24.38	+	-	BND	LOW	228507_1	N	N[8:687593[	228507_2	N	]8:687283]N	SVTYPE=BND;POS=687283;STRANDS=+-:4;CIPOS=-9,8;CIEND=-9,8;CIPOS95=0,0;CIEND95=0,0;MATEID=228507_2;EVENT=228507;SU=4;PE=0;SR=4;ALG=PROD;AF=0.0001189;NSAMP=2;MSQ=11.25;AN=16822;AC=2;NS=8432;AC_Hom=0;AC_Het=2;AC_Hemi=0;MAF=0.000118596;HWE=1;NFAM=2	SVTYPE=BND;POS=687593;STRANDS=+-:4;CIPOS=-9,8;CIEND=-9,8;CIPOS95=0,0;CIEND95=0,0;MATEID=228507_1;EVENT=228507;SECONDARY;SU=4;PE=0;SR=4;ALG=PROD;AF=0.0001189;NSAMP=2;MSQ=11.25;AN=16822;AC=2;NS=8432;AC_Hom=0;AC_Het=2;AC_Hemi=0;MAF=0.000118596;HWE=1;NFAM=2
8	687925	687975	8	688310	688368	228508	21.37	+	-	BND	LOW	228508_1	N	N[8:688341[	228508_2	N	]8:687950]N	SVTYPE=BND;POS=687950;STRANDS=+-:9;CIPOS=-25,25;CIEND=-30,28;CIPOS95=0,0;CIEND95=0,0;MATEID=228508_2;EVENT=228508;SU=9;PE=0;SR=9;ALG=PROD;AF=0.0001783;NSAMP=3;MSQ=6.21;AN=16824;AC=3;NS=8433;AC_Hom=0;AC_Het=3;AC_Hemi=0;MAF=0.000177873;HWE=1;NFAM=3	SVTYPE=BND;POS=688341;STRANDS=+-:9;CIPOS=-30,28;CIEND=-25,25;CIPOS95=0,0;CIEND95=0,0;MATEID=228508_1;EVENT=228508;SECONDARY;SU=9;PE=0;SR=9;ALG=PROD;AF=0.0001783;NSAMP=3;MSQ=6.21;AN=16824;AC=3;NS=8433;AC_Hom=0;AC_Het=3;AC_Hemi=0;MAF=0.000177873;HWE=1;NFAM=3
8	697738	698076	8	697970	698216	228509	2171.87	+	-	BND	LOW	228509_1	N	N[8:698207[	228509_2	N	]8:697748]N	SVTYPE=BND;POS=697748;STRANDS=+-:5;IMPRECISE;CIPOS=-10,328;CIEND=-236,10;CIPOS95=-2,87;CIEND95=-68,1;MATEID=228509_2;EVENT=228509;SU=5;PE=5;SR=0;ALG=PROD;AF=0.004633;NSAMP=78;MSQ=25.8;AN=16834;AC=78;NS=8438;AC_Hom=0;AC_Het=79;AC_Hemi=0;MAF=0.0046812;HWE=1;NFAM=76	SVTYPE=BND;POS=698207;STRANDS=+-:5;IMPRECISE;CIPOS=-236,10;CIEND=-10,328;CIPOS95=-68,1;CIEND95=-2,87;MATEID=228509_1;EVENT=228509;SECONDARY;SU=5;PE=5;SR=0;ALG=PROD;AF=0.004633;NSAMP=78;MSQ=25.8;AN=16834;AC=78;NS=8438;AC_Hom=0;AC_Het=79;AC_Hemi=0;MAF=0.0046812;HWE=1;NFAM=76
8	705548	705595	8	709329	709375	228510	578.49	+	-	DEL	PASS	228510	N	<DEL>	.	.	.	SVTYPE=DEL;POS=705572;SVLEN=-3781;END=709353;STRANDS=+-:27;CIPOS=-24,23;CIEND=-24,22;CIPOS95=0,0;CIEND95=0,0;SU=27;PE=14;SR=13;ALG=PROD;AF=0.0001188;NSAMP=2;MSQ=289.25;AN=16834;AC=2;NS=8438;AC_Hom=0;AC_Het=2;AC_Hemi=0;MAF=0.000118511;HWE=1;NFAM=2	.
8	708476	709075	8	709226	709903	285829	474789.0	-	+	DUP	PASS	285829	N	<DUP>	.	.	.	SVTYPE=DUP;POS=708943;SVLEN=375;END=709318;STRANDS=-+:402;IMPRECISE;CIPOS=-467,132;CIEND=-92,585;CIPOS95=-82,82;CIEND95=-92,102;SU=402;PE=392;SR=10;ALG=SUM;AF=0.2512;NSAMP=3386;MSQ=140.06;AN=16834;AC=4229;NS=8438;AC_Hom=1686;AC_Het=2545;AC_Hemi=0;MAF=0.250711;HWE=0;NFAM=3166	.
8	709411	709422	8	709585	709596	228511	69.81	+	-	BND	LOW	228511_1	N	N[8:709592[	228511_2	N	]8:709417]N	SVTYPE=BND;POS=709417;STRANDS=+-:6;CIPOS=-6,5;CIEND=-6,5;CIPOS95=0,0;CIEND95=0,0;MATEID=228511_2;EVENT=228511;SU=6;PE=0;SR=6;ALG=PROD;AF=0.000297;NSAMP=5;MSQ=11.96;AN=16834;AC=5;NS=8438;AC_Hom=0;AC_Het=5;AC_Hemi=0;MAF=0.000296279;HWE=1;NFAM=5	SVTYPE=BND;POS=709592;STRANDS=+-:6;CIPOS=-6,5;CIEND=-6,5;CIPOS95=0,0;CIEND95=0,0;MATEID=228511_1;EVENT=228511;SECONDARY;SU=6;PE=0;SR=6;ALG=PROD;AF=0.000297;NSAMP=5;MSQ=11.96;AN=16834;AC=5;NS=8438;AC_Hom=0;AC_Het=5;AC_Hemi=0;MAF=0.000296279;HWE=1;NFAM=5
8	734922	734929	8	735241	735247	228512	5693.07	+	-	MEI	PASS	228512	N	<DEL:ME:SINE|Alu|AluY>	.	.	.	SVTYPE=MEI;POS=734926;SVLEN=-318;END=735244;STRANDS=+-:142;CIPOS=-4,3;CIEND=-3,3;CIPOS95=0,0;CIEND95=0,0;SU=142;PE=28;SR=114;ALG=PROD;AF=0.0006534;NSAMP=11;MSQ=517.22;AN=16834;AC=11;NS=8438;AC_Hom=0;AC_Het=11;AC_Hemi=0;MAF=0.000651813;HWE=1;NFAM=11	.
8	735484	735756	8	735572	735819	228513	162947.0	+	-	BND	LOW	228513_1	N	N[8:735770[	228513_2	N	]8:735514]N	SVTYPE=BND;POS=735514;STRANDS=+-:14;IMPRECISE;CIPOS=-30,242;CIEND=-197,50;CIPOS95=-30,32;CIEND95=-24,24;MATEID=228513_2;EVENT=228513;SU=14;PE=14;SR=0;ALG=PROD;AF=0.1225;NSAMP=2063;MSQ=78.62;AN=16834;AC=2063;NS=8438;AC_Hom=0;AC_Het=2067;AC_Hemi=0;MAF=0.122482;HWE=0;NFAM=1810	SVTYPE=BND;POS=735770;STRANDS=+-:14;IMPRECISE;CIPOS=-197,50;CIEND=-30,242;CIPOS95=-24,24;CIEND95=-30,32;MATEID=228513_1;EVENT=228513;SECONDARY;SU=14;PE=14;SR=0;ALG=PROD;AF=0.1225;NSAMP=2063;MSQ=78.62;AN=16834;AC=2063;NS=8438;AC_Hom=0;AC_Het=2067;AC_Hemi=0;MAF=0.122482;HWE=0;NFAM=1810
8	744452	744470	8	746482	746491	228514	386.68	+	-	DEL	PASS	228514	N	<DEL>	.	.	.	SVTYPE=DEL;POS=744460;SVLEN=-2028;END=746488;STRANDS=+-:15;CIPOS=-8,10;CIEND=-6,3;CIPOS95=0,0;CIEND95=0,0;SU=15;PE=9;SR=6;ALG=PROD;AF=5.94e-05;NSAMP=1;MSQ=386.68;AN=16834;AC=1;NS=8438;AC_Hom=0;AC_Het=1;AC_Hemi=0;MAF=5.92557e-05;HWE=1;NFAM=1	.
8	745543	745665	8	746151	746402	285830	18475.4	-	+	BND	LOW	285830_1	N	]8:746161]N	285830_2	N	N[8:745656[	SVTYPE=BND;POS=745656;STRANDS=-+:11;IMPRECISE;CIPOS=-112,10;CIEND=-10,241;CIPOS95=-51,2;CIEND95=-1,83;MATEID=285830_2;EVENT=285830;SU=11;PE=11;SR=0;ALG=PROD;AF=0.06374;NSAMP=1070;MSQ=16.16;AN=16834;AC=1073;NS=8438;AC_Hom=6;AC_Het=1069;AC_Hemi=0;MAF=0.0636999;HWE=3.18823e-12;NFAM=906	SVTYPE=BND;POS=746161;STRANDS=-+:11;IMPRECISE;CIPOS=-10,241;CIEND=-112,10;CIPOS95=-1,83;CIEND95=-51,2;MATEID=285830_1;EVENT=285830;SECONDARY;SU=11;PE=11;SR=0;ALG=PROD;AF=0.06374;NSAMP=1070;MSQ=16.16;AN=16834;AC=1073;NS=8438;AC_Hom=6;AC_Het=1069;AC_Hemi=0;MAF=0.0636999;HWE=3.18823e-12;NFAM=906
8	745857	746075	8	745939	746110	228515	14623.7	+	-	BND	LOW	228515_1	N	N[8:746061[	228515_2	N	]8:745887]N	SVTYPE=BND;POS=745887;STRANDS=+-:29;IMPRECISE;CIPOS=-30,188;CIEND=-121,50;CIPOS95=-11,11;CIEND95=-10,10;MATEID=228515_2;EVENT=228515;SU=29;PE=29;SR=0;ALG=PROD;AF=0.00998;NSAMP=168;MSQ=86.03;AN=16834;AC=168;NS=8438;AC_Hom=0;AC_Het=169;AC_Hemi=0;MAF=0.0100142;HWE=1;NFAM=166	SVTYPE=BND;POS=746061;STRANDS=+-:29;IMPRECISE;CIPOS=-121,50;CIEND=-30,188;CIPOS95=-10,10;CIEND95=-11,11;MATEID=228515_1;EVENT=228515;SECONDARY;SU=29;PE=29;SR=0;ALG=PROD;AF=0.00998;NSAMP=168;MSQ=86.03;AN=16834;AC=168;NS=8438;AC_Hom=0;AC_Het=169;AC_Hemi=0;MAF=0.0100142;HWE=1;NFAM=166
8	747414	747433	8	751414	751432	228516	329.7	+	-	DEL	PASS	228516	N	<DEL>	.	.	.	SVTYPE=DEL;POS=747423;SVLEN=-4001;END=751424;STRANDS=+-:15;CIPOS=-9,10;CIEND=-10,8;CIPOS95=0,0;CIEND95=0,0;SU=15;PE=7;SR=8;ALG=PROD;AF=5.94e-05;NSAMP=1;MSQ=329.7;AN=16834;AC=1;NS=8438;AC_Hom=0;AC_Het=1;AC_Hemi=0;MAF=5.92557e-05;HWE=1;NFAM=1	.
8	751924	751938	8	752310	752328	285831	2.60558e+06	-	+	DUP	PASS	285831	N	<DUP>	.	.	.	SVTYPE=DUP;POS=751934;SVLEN=394;END=752328;STRANDS=-+:2653;CIPOS=-10,4;CIEND=-18,0;CIPOS95=0,0;CIEND95=0,0;SU=2653;PE=2457;SR=196;ALG=PROD;AF=0.6909;NSAMP=7950;MSQ=327.18;RETAINED;AN=16834;AC=11630;NS=8438;AC_Hom=7368;AC_Het=4286;AC_Hemi=0;MAF=0.309434;HWE=0;NFAM=6974	.
8	754466	754468	8	767890	767892	285834	537.38	-	+	DUP	PASS	285834	N	<DUP>	.	.	.	SVTYPE=DUP;POS=754468;SVLEN=13424;END=767892;STRANDS=-+:44;CIPOS=-2,0;CIEND=-2,0;CIPOS95=0,0;CIEND95=0,0;SU=44;PE=25;SR=19;ALG=PROD;AF=0.0001188;NSAMP=1;MSQ=536.96;AN=16834;AC=2;NS=8438;AC_Hom=2;AC_Het=0;AC_Hemi=0;MAF=0.000118511;HWE=5.92593e-05;NFAM=1	.
8	788673	788690	8	850314	850319	228517	479.61	+	-	DEL	PASS	228517	N	<DEL>	.	.	.	SVTYPE=DEL;POS=788680;SVLEN=-61638;END=850318;STRANDS=+-:20;CIPOS=-7,10;CIEND=-4,1;CIPOS95=0,0;CIEND95=0,0;SU=20;PE=12;SR=8;ALG=PROD;AF=5.94e-05;NSAMP=1;MSQ=479.61;AN=16834;AC=1;NS=8438;AC_Hom=0;AC_Het=1;AC_Hemi=0;MAF=5.92557e-05;HWE=1;NFAM=1	.
8	790446	790743	8	790476	790755	228519	70532.8	+	-	DEL	PASS	228519	N	<DEL>	.	.	.	SVTYPE=DEL;POS=790496;SVLEN=-209;END=790705;STRANDS=+-:12;IMPRECISE;CIPOS=-50,247;CIEND=-229,50;CIPOS95=-50,100;CIEND95=-103,50;SU=12;PE=12;SR=0;ALG=PROD;AF=0.08281;NSAMP=1394;MSQ=49.87;RETAINED;AN=16834;AC=1394;NS=8438;AC_Hom=0;AC_Het=1399;AC_Hemi=0;MAF=0.0828988;HWE=8.01325e-28;NFAM=1257	.
8	792321	792337	8	802019	802038	228520	6.78	+	-	BND	LOW	228520_1	N	N[8:802030[	228520_2	N	]8:792327]N	SVTYPE=BND;POS=792327;STRANDS=+-:4;IMPRECISE;CIPOS=-6,10;CIEND=-10,9;CIPOS95=-2,3;CIEND95=-3,1;MATEID=228520_2;EVENT=228520;SU=4;PE=3;SR=1;ALG=PROD;AF=5.94e-05;NSAMP=1;MSQ=6.78;AN=16834;AC=1;NS=8438;AC_Hom=0;AC_Het=1;AC_Hemi=0;MAF=5.92557e-05;HWE=1;NFAM=1	SVTYPE=BND;POS=802030;STRANDS=+-:4;IMPRECISE;CIPOS=-10,9;CIEND=-6,10;CIPOS95=-3,1;CIEND95=-2,3;MATEID=228520_1;EVENT=228520;SECONDARY;SU=4;PE=3;SR=1;ALG=PROD;AF=5.94e-05;NSAMP=1;MSQ=6.78;AN=16834;AC=1;NS=8438;AC_Hom=0;AC_Het=1;AC_Hemi=0;MAF=5.92557e-05;HWE=1;NFAM=1
8	795610	795629	8	802164	802182	285835	30.76	-	+	BND	LOW	285835_1	N	]8:802172]N	285835_2	N	N[8:795621[	SVTYPE=BND;POS=795621;STRANDS=-+:5;IMPRECISE;CIPOS=-10,9;CIEND=-8,10;CIPOS95=-1,1;CIEND95=-1,1;MATEID=285835_2;EVENT=285835;SU=5;PE=2;SR=3;ALG=PROD;AF=5.94e-05;NSAMP=1;MSQ=29.94;AN=16834;AC=1;NS=8438;AC_Hom=0;AC_Het=1;AC_Hemi=0;MAF=5.92557e-05;HWE=1;NFAM=1	SVTYPE=BND;POS=802172;STRANDS=-+:5;IMPRECISE;CIPOS=-8,10;CIEND=-10,9;CIPOS95=-1,1;CIEND95=-1,1;MATEID=285835_1;EVENT=285835;SECONDARY;SU=5;PE=2;SR=3;ALG=PROD;AF=5.94e-05;NSAMP=1;MSQ=29.94;AN=16834;AC=1;NS=8438;AC_Hom=0;AC_Het=1;AC_Hemi=0;MAF=5.92557e-05;HWE=1;NFAM=1
8	799097	799116	8	799156	799201	228521	332.48	+	-	DEL	PASS	228521	N	<DEL>	.	.	.	SVTYPE=DEL;POS=799106;SVLEN=-71;END=799177;STRANDS=+-:16;CIPOS=-9,10;CIEND=-21,24;CIPOS95=0,0;CIEND95=0,0;SU=16;PE=1;SR=15;ALG=PROD;AF=0.0005346;NSAMP=9;MSQ=36.28;AN=16834;AC=9;NS=8438;AC_Hom=0;AC_Het=9;AC_Hemi=0;MAF=0.000533302;HWE=1;NFAM=9	.
8	805183	805192	8	812440	812459	228522	287.68	+	-	DEL	PASS	228522	N	<DEL>	.	.	.	SVTYPE=DEL;POS=805188;SVLEN=-7262;END=812450;STRANDS=+-:14;CIPOS=-5,4;CIEND=-10,9;CIPOS95=0,0;CIEND95=0,0;SU=14;PE=7;SR=7;ALG=PROD;AF=5.94e-05;NSAMP=1;MSQ=287.68;AN=16834;AC=1;NS=8438;AC_Hom=0;AC_Het=1;AC_Hemi=0;MAF=5.92557e-05;HWE=1;NFAM=1	.
8	808916	808936	8	811675	811692	285836	345.57	-	+	BND	PASS	285836_1	N	]8:811682]N	285836_2	N	N[8:808927[	SVTYPE=BND;POS=808927;STRANDS=-+:31;CIPOS=-10,10;CIEND=-7,10;CIPOS95=0,0;CIEND95=0,0;MATEID=285836_2;EVENT=285836;SU=31;PE=18;SR=13;ALG=PROD;AF=5.94e-05;NSAMP=1;MSQ=344.83;AN=16834;AC=1;NS=8438;AC_Hom=0;AC_Het=1;AC_Hemi=0;MAF=5.92557e-05;HWE=1;NFAM=1	SVTYPE=BND;POS=811682;STRANDS=-+:31;CIPOS=-7,10;CIEND=-10,10;CIPOS95=0,0;CIEND95=0,0;MATEID=285836_1;EVENT=285836;SECONDARY;SU=31;PE=18;SR=13;ALG=PROD;AF=5.94e-05;NSAMP=1;MSQ=344.83;AN=16834;AC=1;NS=8438;AC_Hom=0;AC_Het=1;AC_Hemi=0;MAF=5.92557e-05;HWE=1;NFAM=1
8	808919	808928	8	810900	810920	228523	278.34	+	-	BND	PASS	228523_1	N	N[8:810911[	228523_2	N	]8:808924]N	SVTYPE=BND;POS=808924;STRANDS=+-:15;CIPOS=-5,4;CIEND=-10,10;CIPOS95=0,0;CIEND95=0,0;MATEID=228523_2;EVENT=228523;SU=15;PE=8;SR=7;ALG=PROD;AF=5.94e-05;NSAMP=1;MSQ=278.34;AN=16834;AC=1;NS=8438;AC_Hom=0;AC_Het=1;AC_Hemi=0;MAF=5.92557e-05;HWE=1;NFAM=1	SVTYPE=BND;POS=810911;STRANDS=+-:15;CIPOS=-10,10;CIEND=-5,4;CIPOS95=0,0;CIEND95=0,0;MATEID=228523_1;EVENT=228523;SECONDARY;SU=15;PE=8;SR=7;ALG=PROD;AF=5.94e-05;NSAMP=1;MSQ=278.34;AN=16834;AC=1;NS=8438;AC_Hom=0;AC_Het=1;AC_Hemi=0;MAF=5.92557e-05;HWE=1;NFAM=1
8	813410	813421	8	813477	813488	228524	105.36	+	-	DEL	PASS	228524	N	<DEL>	.	.	.	SVTYPE=DEL;POS=813416;SVLEN=-67;END=813483;STRANDS=+-:6;CIPOS=-6,5;CIEND=-6,5;CIPOS95=0,0;CIEND95=0,0;SU=6;PE=0;SR=6;ALG=PROD;AF=5.94e-05;NSAMP=1;MSQ=104.83;AN=16834;AC=1;NS=8438;AC_Hom=0;AC_Het=1;AC_Hemi=0;MAF=5.92557e-05;HWE=1;NFAM=1	.
8	832416	832701	8	832542	832711	228525	75717.3	+	-	BND	LOW	228525_1	N	N[8:832702[	228525_2	N	]8:832426]N	SVTYPE=BND;POS=832426;STRANDS=+-:5;IMPRECISE;CIPOS=-10,275;CIEND=-159,10;CIPOS95=-2,82;CIEND95=-57,3;MATEID=228525_2;EVENT=228525;SU=5;PE=5;SR=0;ALG=PROD;AF=0.09849;NSAMP=1658;MSQ=45.1;AN=16834;AC=1658;NS=8438;AC_Hom=0;AC_Het=1662;AC_Hemi=0;MAF=0.0984831;HWE=7.31667e-40;NFAM=1538	SVTYPE=BND;POS=832702;STRANDS=+-:5;IMPRECISE;CIPOS=-159,10;CIEND=-10,275;CIPOS95=-57,3;CIEND95=-2,82;MATEID=228525_1;EVENT=228525;SECONDARY;SU=5;PE=5;SR=0;ALG=PROD;AF=0.09849;NSAMP=1658;MSQ=45.1;AN=16834;AC=1658;NS=8438;AC_Hom=0;AC_Het=1662;AC_Hemi=0;MAF=0.0984831;HWE=7.31667e-40;NFAM=1538
8	844569	844739	8	844847	844955	285838	108805.0	-	+	BND	LOW	285838_1	N	]8:844906]N	285838_2	N	N[8:844691[	SVTYPE=BND;POS=844691;STRANDS=-+:11;IMPRECISE;CIPOS=-121,49;CIEND=-59,49;CIPOS95=-73,49;CIEND95=-15,15;MATEID=285838_2;EVENT=285838;SU=11;PE=8;SR=3;ALG=SUM;AF=0.2876;NSAMP=4366;MSQ=24.6;RETAINED;AN=16834;AC=4841;NS=8438;AC_Hom=956;AC_Het=3899;AC_Hemi=0;MAF=0.287687;HWE=4.939e-33;NFAM=3801	SVTYPE=BND;POS=844906;STRANDS=-+:11;IMPRECISE;CIPOS=-59,49;CIEND=-121,49;CIPOS95=-15,15;CIEND95=-73,49;MATEID=285838_1;EVENT=285838;SECONDARY;SU=11;PE=8;SR=3;ALG=SUM;AF=0.2876;NSAMP=4366;MSQ=24.6;RETAINED;AN=16834;AC=4841;NS=8438;AC_Hom=956;AC_Het=3899;AC_Hemi=0;MAF=0.287687;HWE=4.939e-33;NFAM=3801
8	845844	846007	8	846095	846158	228527	226925.0	+	-	BND	LOW	228527_1	N	N[8:846146[	228527_2	N	]8:845884]N	SVTYPE=BND;POS=845884;STRANDS=+-:277;IMPRECISE;CIPOS=-40,123;CIEND=-50,13;CIPOS95=-2,2;CIEND95=-3,3;MATEID=228527_2;EVENT=228527;SU=277;PE=277;SR=0;ALG=PROD;AF=0.3031;NSAMP=2794;MSQ=79.51;AN=14182;AC=4299;NS=7109;AC_Hom=3020;AC_Het=1293;AC_Hemi=0;MAF=0.303348;HWE=0;NFAM=2575	SVTYPE=BND;POS=846146;STRANDS=+-:277;IMPRECISE;CIPOS=-50,13;CIEND=-40,123;CIPOS95=-3,3;CIEND95=-2,2;MATEID=228527_1;EVENT=228527;SECONDARY;SU=277;PE=277;SR=0;ALG=PROD;AF=0.3031;NSAMP=2794;MSQ=79.51;AN=14182;AC=4299;NS=7109;AC_Hom=3020;AC_Het=1293;AC_Hemi=0;MAF=0.303348;HWE=0;NFAM=2575
8	856380	856400	8	856459	856479	228528	149.86	+	-	DEL	PASS	228528	N	<DEL>	.	.	.	SVTYPE=DEL;POS=856390;SVLEN=-79;END=856469;STRANDS=+-:5;CIPOS=-10,10;CIEND=-10,10;CIPOS95=0,0;CIEND95=0,0;SU=5;PE=0;SR=5;ALG=PROD;AF=5.94e-05;NSAMP=1;MSQ=149.85;AN=16834;AC=1;NS=8438;AC_Hom=0;AC_Het=1;AC_Hemi=0;MAF=5.92557e-05;HWE=1;NFAM=1	.
8	862630	862639	8	862894	862903	228530	1172.96	+	-	BND	LOW	228530_1	N	N[8:862900[	228530_2	N	]8:862635]N	SVTYPE=BND;POS=862635;STRANDS=+-:81;CIPOS=-5,4;CIEND=-5,4;CIPOS95=0,0;CIEND95=0,0;MATEID=228530_2;EVENT=228530;SU=81;PE=1;SR=80;ALG=PROD;AF=0.001129;NSAMP=19;MSQ=57.74;AN=16834;AC=19;NS=8438;AC_Hom=0;AC_Het=21;AC_Hemi=0;MAF=0.00124437;HWE=1;NFAM=19	SVTYPE=BND;POS=862900;STRANDS=+-:81;CIPOS=-5,4;CIEND=-5,4;CIPOS95=0,0;CIEND95=0,0;MATEID=228530_1;EVENT=228530;SECONDARY;SU=81;PE=1;SR=80;ALG=PROD;AF=0.001129;NSAMP=19;MSQ=57.74;AN=16834;AC=19;NS=8438;AC_Hom=0;AC_Het=21;AC_Hemi=0;MAF=0.00124437;HWE=1;NFAM=19
8	870480	870539	8	873066	873123	228531	2466.17	+	-	DEL	PASS	228531	N	<DEL>	.	.	.	SVTYPE=DEL;POS=870509;SVLEN=-2586;END=873095;STRANDS=+-:115;CIPOS=-29,30;CIEND=-29,28;CIPOS95=0,0;CIEND95=0,0;SU=115;PE=57;SR=58;ALG=PROD;AF=0.0004752;NSAMP=8;MSQ=308.27;AN=16834;AC=8;NS=8438;AC_Hom=0;AC_Het=8;AC_Hemi=0;MAF=0.000474046;HWE=1;NFAM=8	.
8	889107	889685	8	889239	889871	228532	2421.28	+	-	BND	LOW	228532_1	N	N[8:889765[	228532_2	N	]8:889166]N	SVTYPE=BND;POS=889166;STRANDS=+-:62;IMPRECISE;CIPOS=-59,519;CIEND=-525,107;CIPOS95=-59,165;CIEND95=-166,107;MATEID=228532_2;EVENT=228532;SU=62;PE=62;SR=0;ALG=SUM;AF=0.003386;NSAMP=57;MSQ=41.19;RETAINED;AN=16834;AC=57;NS=8438;AC_Hom=0;AC_Het=57;AC_Hemi=0;MAF=0.00337758;HWE=1;NFAM=56	SVTYPE=BND;POS=889765;STRANDS=+-:62;IMPRECISE;CIPOS=-525,107;CIEND=-59,519;CIPOS95=-166,107;CIEND95=-59,165;MATEID=228532_1;EVENT=228532;SECONDARY;SU=62;PE=62;SR=0;ALG=SUM;AF=0.003386;NSAMP=57;MSQ=41.19;RETAINED;AN=16834;AC=57;NS=8438;AC_Hom=0;AC_Het=57;AC_Hemi=0;MAF=0.00337758;HWE=1;NFAM=56
8	893597	893751	8	893622	893761	228534	2860.63	+	-	BND	PASS	228534_1	N	N[8:893752[	228534_2	N	]8:893607]N	SVTYPE=BND;POS=893607;STRANDS=+-:4;IMPRECISE;CIPOS=-10,144;CIEND=-129,10;CIPOS95=-2,50;CIEND95=-56,2;MATEID=228534_2;EVENT=228534;SU=4;PE=4;SR=0;ALG=PROD;AF=0.0006534;NSAMP=11;MSQ=260.05;AN=16834;AC=11;NS=8438;AC_Hom=0;AC_Het=11;AC_Hemi=0;MAF=0.000651813;HWE=1;NFAM=11	SVTYPE=BND;POS=893752;STRANDS=+-:4;IMPRECISE;CIPOS=-129,10;CIEND=-10,144;CIPOS95=-56,2;CIEND95=-2,50;MATEID=228534_1;EVENT=228534;SECONDARY;SU=4;PE=4;SR=0;ALG=PROD;AF=0.0006534;NSAMP=11;MSQ=260.05;AN=16834;AC=11;NS=8438;AC_Hom=0;AC_Het=11;AC_Hemi=0;MAF=0.000651813;HWE=1;NFAM=11
8	896270	896442	8	1141388	1141481	285840	117.01	-	+	DUP	PASS	285840	N	<DUP>	.	.	.	SVTYPE=DUP;POS=896432;SVLEN=244964;END=1141396;STRANDS=-+:11;IMPRECISE;CIPOS=-162,10;CIEND=-8,85;CIPOS95=-75,2;CIEND95=-3,37;SU=11;PE=11;SR=0;ALG=PROD;AF=5.94e-05;NSAMP=1;MSQ=116.07;AN=16834;AC=1;NS=8438;AC_Hom=0;AC_Het=1;AC_Hemi=0;MAF=5.92557e-05;HWE=1;NFAM=1	.
8	897879	897894	8	898102	898119	228535	25.66	+	-	BND	LOW	228535_1	N	N[8:898112[	228535_2	N	]8:897886]N	SVTYPE=BND;POS=897886;STRANDS=+-:4;IMPRECISE;CIPOS=-7,8;CIEND=-9,8;CIPOS95=-1,3;CIEND95=0,0;MATEID=228535_2;EVENT=228535;SU=4;PE=0;SR=4;ALG=PROD;AF=5.94e-05;NSAMP=1;MSQ=14.85;AN=16834;AC=1;NS=8438;AC_Hom=0;AC_Het=1;AC_Hemi=0;MAF=5.92557e-05;HWE=1;NFAM=1	SVTYPE=BND;POS=898112;STRANDS=+-:4;IMPRECISE;CIPOS=-9,8;CIEND=-7,8;CIPOS95=0,0;CIEND95=-1,3;MATEID=228535_1;EVENT=228535;SECONDARY;SU=4;PE=0;SR=4;ALG=PROD;AF=5.94e-05;NSAMP=1;MSQ=14.85;AN=16834;AC=1;NS=8438;AC_Hom=0;AC_Het=1;AC_Hemi=0;MAF=5.92557e-05;HWE=1;NFAM=1
8	911082	911082	8	911281	911283	285841	11703.8	-	+	DUP	PASS	285841	N	<DUP>	.	.	.	SVTYPE=DUP;POS=911082;SVLEN=201;END=911283;STRANDS=-+:896;CIPOS=0,0;CIEND=-2,0;CIPOS95=0,0;CIEND95=0,0;SU=896;PE=4;SR=892;ALG=PROD;AF=0.01253;NSAMP=211;MSQ=55.1;AN=16834;AC=211;NS=8438;AC_Hom=0;AC_Het=212;AC_Hemi=0;MAF=0.0125622;HWE=0.644844;NFAM=193	.
8	912641	912658	8	912691	912708	228537	120.13	+	-	BND	LOW	228537_1	N	N[8:912701[	228537_2	N	]8:912650]N	SVTYPE=BND;POS=912650;STRANDS=+-:4;CIPOS=-9,8;CIEND=-9,8;CIPOS95=0,0;CIEND95=0,0;MATEID=228537_2;EVENT=228537;SU=4;PE=0;SR=4;ALG=PROD;AF=5.94e-05;NSAMP=1;MSQ=119.85;AN=16834;AC=1;NS=8438;AC_Hom=0;AC_Het=1;AC_Hemi=0;MAF=5.92557e-05;HWE=1;NFAM=1	SVTYPE=BND;POS=912701;STRANDS=+-:4;CIPOS=-9,8;CIEND=-9,8;CIPOS95=0,0;CIEND95=0,0;MATEID=228537_1;EVENT=228537;SECONDARY;SU=4;PE=0;SR=4;ALG=PROD;AF=5.94e-05;NSAMP=1;MSQ=119.85;AN=16834;AC=1;NS=8438;AC_Hom=0;AC_Het=1;AC_Hemi=0;MAF=5.92557e-05;HWE=1;NFAM=1
8	914626	915450	8	915529	916144	285842	188756.0	-	+	BND	LOW	285842_1	N	]8:915701]N	285842_2	N	N[8:915231[	SVTYPE=BND;POS=915231;STRANDS=-+:28;IMPRECISE;CIPOS=-604,220;CIEND=-172,443;CIPOS95=-355,220;CIEND95=-118,118;MATEID=285842_2;EVENT=285842;SU=28;PE=28;SR=0;ALG=SUM;AF=0.3059;NSAMP=4868;MSQ=38.34;RETAINED;AN=16834;AC=5150;NS=8438;AC_Hom=566;AC_Het=4601;AC_Hemi=0;MAF=0.306174;HWE=0;NFAM=4305	SVTYPE=BND;POS=915701;STRANDS=-+:28;IMPRECISE;CIPOS=-172,443;CIEND=-604,220;CIPOS95=-118,118;CIEND95=-355,220;MATEID=285842_1;EVENT=285842;SECONDARY;SU=28;PE=28;SR=0;ALG=SUM;AF=0.3059;NSAMP=4868;MSQ=38.34;RETAINED;AN=16834;AC=5150;NS=8438;AC_Hom=566;AC_Het=4601;AC_Hemi=0;MAF=0.306174;HWE=0;NFAM=4305
8	914932	915961	8	915096	915972	228538	174655.0	+	-	BND	LOW	228538_1	N	N[8:915473[	228538_2	N	]8:915210]N	SVTYPE=BND;POS=915210;STRANDS=+-:345;IMPRECISE;CIPOS=-278,751;CIEND=-376,500;CIPOS95=-204,204;CIEND95=-334,334;MATEID=228538_2;EVENT=228538;SU=345;PE=345;SR=0;ALG=SUM;AF=0.16;NSAMP=2691;MSQ=64.41;RETAINED;AN=16834;AC=2693;NS=8438;AC_Hom=4;AC_Het=2697;AC_Hemi=0;MAF=0.16005;HWE=0;NFAM=2503	SVTYPE=BND;POS=915473;STRANDS=+-:345;IMPRECISE;CIPOS=-376,500;CIEND=-278,751;CIPOS95=-334,334;CIEND95=-204,204;MATEID=228538_1;EVENT=228538;SECONDARY;SU=345;PE=345;SR=0;ALG=SUM;AF=0.16;NSAMP=2691;MSQ=64.41;RETAINED;AN=16834;AC=2693;NS=8438;AC_Hom=4;AC_Het=2697;AC_Hemi=0;MAF=0.16005;HWE=0;NFAM=2503
8	916091	916111	8	916437	916446	228541	386.57	+	-	DEL	PASS	228541	N	<DEL>	.	.	.	SVTYPE=DEL;POS=916101;SVLEN=-341;END=916442;STRANDS=+-:9;CIPOS=-10,10;CIEND=-5,4;CIPOS95=0,0;CIEND95=0,0;SU=9;PE=2;SR=7;ALG=PROD;AF=5.94e-05;NSAMP=1;MSQ=386.55;AN=16834;AC=1;NS=8438;AC_Hom=0;AC_Het=1;AC_Hemi=0;MAF=5.92557e-05;HWE=1;NFAM=1	.
8	917731	917748	8	917843	917860	315082	225.98	-	-	BND	LOW	315082_1	N	[8:917853[N	315082_2	N	[8:917741[N	SVTYPE=BND;POS=917741;STRANDS=--:4;CIPOS=-9,8;CIEND=-9,8;CIPOS95=0,0;CIEND95=0,0;MATEID=315082_2;EVENT=315082;SU=4;PE=0;SR=4;ALG=PROD;AF=0.0003565;NSAMP=6;MSQ=21.41;AN=16828;AC=6;NS=8435;AC_Hom=0;AC_Het=6;AC_Hemi=0;MAF=0.000355661;HWE=1;NFAM=5	SVTYPE=BND;POS=917853;STRANDS=--:4;CIPOS=-9,8;CIEND=-9,8;CIPOS95=0,0;CIEND95=0,0;MATEID=315082_1;EVENT=315082;SECONDARY;SU=4;PE=0;SR=4;ALG=PROD;AF=0.0003565;NSAMP=6;MSQ=21.41;AN=16828;AC=6;NS=8435;AC_Hom=0;AC_Het=6;AC_Hemi=0;MAF=0.000355661;HWE=1;NFAM=5
8	927754	928323	8	928101	928678	228542	1602.51	+	-	BND	LOW	228542_1	N	N[8:928623[	228542_2	N	]8:927805]N	SVTYPE=BND;POS=927805;STRANDS=+-:72;IMPRECISE;CIPOS=-51,518;CIEND=-521,56;CIPOS95=-51,160;CIEND95=-273,56;MATEID=228542_2;EVENT=228542;SU=72;PE=72;SR=0;ALG=SUM;AF=0.001366;NSAMP=23;MSQ=68.8;AN=16834;AC=23;NS=8438;AC_Hom=0;AC_Het=23;AC_Hemi=0;MAF=0.00136288;HWE=1;NFAM=23	SVTYPE=BND;POS=928623;STRANDS=+-:72;IMPRECISE;CIPOS=-521,56;CIEND=-51,518;CIPOS95=-273,56;CIEND95=-51,160;MATEID=228542_1;EVENT=228542;SECONDARY;SU=72;PE=72;SR=0;ALG=SUM;AF=0.001366;NSAMP=23;MSQ=68.8;AN=16834;AC=23;NS=8438;AC_Hom=0;AC_Het=23;AC_Hemi=0;MAF=0.00136288;HWE=1;NFAM=23
8	940302	940803	8	942932	943077	228543	16588.5	+	-	BND	LOW	228543_1	N	N[8:943028[	228543_2	N	]8:940352]N	SVTYPE=BND;POS=940352;STRANDS=+-:9;IMPRECISE;CIPOS=-50,451;CIEND=-95,50;CIPOS95=-50,89;CIEND95=-26,26;MATEID=228543_2;EVENT=228543;SU=9;PE=9;SR=0;ALG=PROD;AF=0.02412;NSAMP=404;MSQ=39.81;AN=16830;AC=406;NS=8436;AC_Hom=4;AC_Het=404;AC_Hemi=0;MAF=0.0241821;HWE=0.245308;NFAM=388	SVTYPE=BND;POS=943028;STRANDS=+-:9;IMPRECISE;CIPOS=-95,50;CIEND=-50,451;CIPOS95=-26,26;CIEND95=-50,89;MATEID=228543_1;EVENT=228543;SECONDARY;SU=9;PE=9;SR=0;ALG=PROD;AF=0.02412;NSAMP=404;MSQ=39.81;AN=16830;AC=406;NS=8436;AC_Hom=4;AC_Het=404;AC_Hemi=0;MAF=0.0241821;HWE=0.245308;NFAM=388
8	940405	940594	8	943305	943416	228544	13543.2	+	-	BND	LOW	228544_1	N	N[8:943401[	228544_2	N	]8:940431]N	SVTYPE=BND;POS=940431;STRANDS=+-:541;IMPRECISE;CIPOS=-26,163;CIEND=-95,16;CIPOS95=-3,3;CIEND95=-2,2;MATEID=228544_2;EVENT=228544;SU=541;PE=541;SR=0;ALG=PROD;AF=0.008913;NSAMP=142;MSQ=94.04;AN=16830;AC=150;NS=8436;AC_Hom=16;AC_Het=134;AC_Hemi=0;MAF=0.00889047;HWE=2.64871e-07;NFAM=133	SVTYPE=BND;POS=943401;STRANDS=+-:541;IMPRECISE;CIPOS=-95,16;CIEND=-26,163;CIPOS95=-2,2;CIEND95=-3,3;MATEID=228544_1;EVENT=228544;SECONDARY;SU=541;PE=541;SR=0;ALG=PROD;AF=0.008913;NSAMP=142;MSQ=94.04;AN=16830;AC=150;NS=8436;AC_Hom=16;AC_Het=134;AC_Hemi=0;MAF=0.00889047;HWE=2.64871e-07;NFAM=133
8	961085	961098	8	961695	961713	228545	2576.62	+	-	DEL	PASS	228545	N	<DEL>	.	.	.	SVTYPE=DEL;POS=961089;SVLEN=-616;END=961705;STRANDS=+-:100;CIPOS=-4,9;CIEND=-10,8;CIPOS95=0,0;CIEND95=0,0;SU=100;PE=83;SR=17;ALG=PROD;AF=0.0004158;NSAMP=7;MSQ=368.09;AN=16834;AC=7;NS=8438;AC_Hom=0;AC_Het=7;AC_Hemi=0;MAF=0.00041479;HWE=1;NFAM=1	.
8	963026	963032	8	1375985	1376004	228546	383.55	+	-	DEL	PASS	228546	N	<DEL>	.	.	.	SVTYPE=DEL;POS=963029;SVLEN=-412966;END=1375995;STRANDS=+-:18;CIPOS=-3,3;CIEND=-10,9;CIPOS95=0,0;CIEND95=0,0;SU=18;PE=11;SR=7;ALG=PROD;AF=5.94e-05;NSAMP=1;MSQ=383.55;AN=16834;AC=1;NS=8438;AC_Hom=0;AC_Het=1;AC_Hemi=0;MAF=5.92557e-05;HWE=1;NFAM=1	.
8	963551	964172	8	964449	965217	228548	34667.8	+	-	BND	LOW	228548_1	N	N[8:964958[	228548_2	N	]8:963676]N	SVTYPE=BND;POS=963676;STRANDS=+-:119;IMPRECISE;CIPOS=-125,496;CIEND=-508,260;CIPOS95=-92,92;CIEND95=-148,148;MATEID=228548_2;EVENT=228548;SU=119;PE=119;SR=0;ALG=SUM;AF=0.0714;NSAMP=1190;MSQ=28.31;RETAINED;AN=16764;AC=1197;NS=8403;AC_Hom=14;AC_Het=1185;AC_Hemi=0;MAF=0.0713436;HWE=2.73943e-12;NFAM=1124	SVTYPE=BND;POS=964958;STRANDS=+-:119;IMPRECISE;CIPOS=-508,260;CIEND=-125,496;CIPOS95=-148,148;CIEND95=-92,92;MATEID=228548_1;EVENT=228548;SECONDARY;SU=119;PE=119;SR=0;ALG=SUM;AF=0.0714;NSAMP=1190;MSQ=28.31;RETAINED;AN=16764;AC=1197;NS=8403;AC_Hom=14;AC_Het=1185;AC_Hemi=0;MAF=0.0713436;HWE=2.73943e-12;NFAM=1124
8	963692	963859	8	967307	967340	228551	1.22792e+06	+	-	BND	LOW	228551_1	N	N[8:967312[	228551_2	N	]8:963725]N	SVTYPE=BND;POS=963725;STRANDS=+-:1130;IMPRECISE;CIPOS=-33,134;CIEND=-4,29;CIPOS95=-3,3;CIEND95=-2,2;MATEID=228551_2;EVENT=228551;SU=1130;PE=1130;SR=0;ALG=PROD;AF=0.4484;NSAMP=5990;MSQ=204.3;RETAINED;AN=16834;AC=7549;NS=8438;AC_Hom=3126;AC_Het=4442;AC_Hemi=0;MAF=0.448447;HWE=4.15429e-09;NFAM=5427	SVTYPE=BND;POS=967312;STRANDS=+-:1130;IMPRECISE;CIPOS=-4,29;CIEND=-33,134;CIPOS95=-2,2;CIEND95=-3,3;MATEID=228551_1;EVENT=228551;SECONDARY;SU=1130;PE=1130;SR=0;ALG=PROD;AF=0.4484;NSAMP=5990;MSQ=204.3;RETAINED;AN=16834;AC=7549;NS=8438;AC_Hom=3126;AC_Het=4442;AC_Hemi=0;MAF=0.448447;HWE=4.15429e-09;NFAM=5427
8	965136	966177	8	967248	967713	228558	19768.9	+	-	BND	LOW	228558_1	N	N[8:967561[	228558_2	N	]8:965604]N	SVTYPE=BND;POS=965604;STRANDS=+-:58;IMPRECISE;CIPOS=-468,573;CIEND=-312,153;CIPOS95=-369,369;CIEND95=-164,153;MATEID=228558_2;EVENT=228558;SU=58;PE=58;SR=0;ALG=SUM;AF=0.04131;NSAMP=688;MSQ=27.86;RETAINED;AN=16824;AC=695;NS=8433;AC_Hom=14;AC_Het=682;AC_Hemi=0;MAF=0.0412665;HWE=0.0387567;NFAM=639	SVTYPE=BND;POS=967561;STRANDS=+-:58;IMPRECISE;CIPOS=-312,153;CIEND=-468,573;CIPOS95=-164,153;CIEND95=-369,369;MATEID=228558_1;EVENT=228558;SECONDARY;SU=58;PE=58;SR=0;ALG=SUM;AF=0.04131;NSAMP=688;MSQ=27.86;RETAINED;AN=16824;AC=695;NS=8433;AC_Hom=14;AC_Het=682;AC_Hemi=0;MAF=0.0412665;HWE=0.0387567;NFAM=639
8	967140	967560	8	967357	967571	228560	59575.5	+	-	BND	LOW	228560_1	N	N[8:967562[	228560_2	N	]8:967150]N	SVTYPE=BND;POS=967150;STRANDS=+-:4;IMPRECISE;CIPOS=-10,410;CIEND=-204,10;CIPOS95=-1,130;CIEND95=-88,2;MATEID=228560_2;EVENT=228560;SU=4;PE=4;SR=0;ALG=PROD;AF=0.09261;NSAMP=1558;MSQ=37.41;AN=16824;AC=1558;NS=8433;AC_Hom=0;AC_Het=1562;AC_Hemi=0;MAF=0.0926124;HWE=3.87375e-35;NFAM=1391	SVTYPE=BND;POS=967562;STRANDS=+-:4;IMPRECISE;CIPOS=-204,10;CIEND=-10,410;CIPOS95=-88,2;CIEND95=-1,130;MATEID=228560_1;EVENT=228560;SECONDARY;SU=4;PE=4;SR=0;ALG=PROD;AF=0.09261;NSAMP=1558;MSQ=37.41;AN=16824;AC=1558;NS=8433;AC_Hom=0;AC_Het=1562;AC_Hemi=0;MAF=0.0926124;HWE=3.87375e-35;NFAM=1391
8	972604	972780	8	974200	974401	228561	116.66	+	-	DEL	PASS	228561	N	<DEL>	.	.	.	SVTYPE=DEL;POS=972614;SVLEN=-1777;END=974391;STRANDS=+-:7;IMPRECISE;CIPOS=-10,166;CIEND=-191,10;CIPOS95=-3,57;CIEND95=-88,2;SU=7;PE=7;SR=0;ALG=PROD;AF=5.94e-05;NSAMP=1;MSQ=116.66;AN=16834;AC=1;NS=8438;AC_Hom=0;AC_Het=1;AC_Hemi=0;MAF=5.92557e-05;HWE=1;NFAM=1	.
8	973579	973590	8	973640	973647	228562	6398.96	+	-	BND	LOW	228562_1	N	N[8:973643[	228562_2	N	]8:973585]N	SVTYPE=BND;POS=973585;STRANDS=+-:218;CIPOS=-6,5;CIEND=-2,5;CIPOS95=0,0;CIEND95=0,0;MATEID=228562_2;EVENT=228562;SU=218;PE=0;SR=218;ALG=PROD;AF=0.001723;NSAMP=29;MSQ=220.65;AN=16834;AC=29;NS=8438;AC_Hom=0;AC_Het=29;AC_Hemi=0;MAF=0.00171842;HWE=1;NFAM=28	SVTYPE=BND;POS=973643;STRANDS=+-:218;CIPOS=-2,5;CIEND=-6,5;CIPOS95=0,0;CIEND95=0,0;MATEID=228562_1;EVENT=228562;SECONDARY;SU=218;PE=0;SR=218;ALG=PROD;AF=0.001723;NSAMP=29;MSQ=220.65;AN=16834;AC=29;NS=8438;AC_Hom=0;AC_Het=29;AC_Hemi=0;MAF=0.00171842;HWE=1;NFAM=28
8	974123	974143	8	974499	974518	285844	531783.0	-	+	DUP	PASS	285844	N	<DUP>	.	.	.	SVTYPE=DUP;POS=974133;SVLEN=375;END=974508;STRANDS=-+:5;CIPOS=-10,10;CIEND=-9,10;CIPOS95=0,0;CIEND95=0,0;SU=5;PE=1;SR=4;ALG=PROD;AF=0.4831;NSAMP=6537;MSQ=81.1;AN=16834;AC=8133;NS=8438;AC_Hom=3198;AC_Het=4955;AC_Hemi=0;MAF=0.483112;HWE=0;NFAM=5773	.
8	974576	974592	8	975977	975997	228564	329.7	+	-	DEL	PASS	228564	N	<DEL>	.	.	.	SVTYPE=DEL;POS=974582;SVLEN=-1405;END=975987;STRANDS=+-:12;CIPOS=-6,10;CIEND=-10,10;CIPOS95=0,0;CIEND95=0,0;SU=12;PE=7;SR=5;ALG=PROD;AF=5.94e-05;NSAMP=1;MSQ=329.7;AN=16834;AC=1;NS=8438;AC_Hom=0;AC_Het=1;AC_Hemi=0;MAF=5.92557e-05;HWE=1;NFAM=1	.
8	977903	978251	8	978088	978444	228565	120.37	+	-	BND	LOW	228565_1	N	N[8:978435[	228565_2	N	]8:977913]N	SVTYPE=BND;POS=977913;STRANDS=+-:5;IMPRECISE;CIPOS=-10,338;CIEND=-346,10;CIPOS95=-2,97;CIEND95=-87,2;MATEID=228565_2;EVENT=228565;SU=5;PE=5;SR=0;ALG=PROD;AF=0.0003564;NSAMP=6;MSQ=14.23;AN=16834;AC=6;NS=8438;AC_Hom=0;AC_Het=7;AC_Hemi=0;MAF=0.00041479;HWE=1;NFAM=6	SVTYPE=BND;POS=978435;STRANDS=+-:5;IMPRECISE;CIPOS=-346,10;CIEND=-10,338;CIPOS95=-87,2;CIEND95=-2,97;MATEID=228565_1;EVENT=228565;SECONDARY;SU=5;PE=5;SR=0;ALG=PROD;AF=0.0003564;NSAMP=6;MSQ=14.23;AN=16834;AC=6;NS=8438;AC_Hom=0;AC_Het=7;AC_Hemi=0;MAF=0.00041479;HWE=1;NFAM=6
8	979565	979565	8	979623	979623	228566	144205.0	+	-	BND	LOW	228566_1	N	N[8:979624[	228566_2	N	]8:979565]N	SVTYPE=BND;POS=979565;STRANDS=+-:1603;CIPOS=0,0;CIEND=0,0;CIPOS95=0,0;CIEND95=0,0;MATEID=228566_2;EVENT=228566;SU=1603;PE=19;SR=1584;ALG=PROD;AF=0.09101;NSAMP=1465;MSQ=97.73;AN=16834;AC=1532;NS=8438;AC_Hom=134;AC_Het=1406;AC_Hemi=0;MAF=0.0912539;HWE=0.742597;NFAM=1411	SVTYPE=BND;POS=979624;STRANDS=+-:1603;CIPOS=0,0;CIEND=0,0;CIPOS95=0,0;CIEND95=0,0;MATEID=228566_1;EVENT=228566;SECONDARY;SU=1603;PE=19;SR=1584;ALG=PROD;AF=0.09101;NSAMP=1465;MSQ=97.73;AN=16834;AC=1532;NS=8438;AC_Hom=134;AC_Het=1406;AC_Hemi=0;MAF=0.0912539;HWE=0.742597;NFAM=1411
8	983137	983139	8	1167732	1167734	285845	610.09	-	+	DUP	PASS	285845	N	<DUP>	.	.	.	SVTYPE=DUP;POS=983139;SVLEN=184595;END=1167734;STRANDS=-+:53;CIPOS=-2,0;CIEND=-2,0;CIPOS95=0,0;CIEND95=0,0;SU=53;PE=30;SR=23;ALG=PROD;AF=0.0001188;NSAMP=1;MSQ=609.54;AN=16834;AC=2;NS=8438;AC_Hom=2;AC_Het=0;AC_Hemi=0;MAF=0.000118511;HWE=5.92593e-05;NFAM=1	.
8	983758	984093	8	985893	986079	228567	841.2	+	-	BND	LOW	228567_1	N	N[8:986030[	228567_2	N	]8:983808]N	SVTYPE=BND;POS=983808;STRANDS=+-:22;IMPRECISE;CIPOS=-50,285;CIEND=-136,50;CIPOS95=-38,38;CIEND95=-18,18;MATEID=228567_2;EVENT=228567;SU=22;PE=22;SR=0;ALG=PROD;AF=0.001426;NSAMP=24;MSQ=33.52;AN=16834;AC=24;NS=8438;AC_Hom=0;AC_Het=24;AC_Hemi=0;MAF=0.00142214;HWE=1;NFAM=23	SVTYPE=BND;POS=986030;STRANDS=+-:22;IMPRECISE;CIPOS=-136,50;CIEND=-50,285;CIPOS95=-18,18;CIEND95=-38,38;MATEID=228567_1;EVENT=228567;SECONDARY;SU=22;PE=22;SR=0;ALG=PROD;AF=0.001426;NSAMP=24;MSQ=33.52;AN=16834;AC=24;NS=8438;AC_Hom=0;AC_Het=24;AC_Hemi=0;MAF=0.00142214;HWE=1;NFAM=23
8	989169	989903	8	989982	990743	285846	369644.0	-	+	BND	LOW	285846_1	N	]8:990163]N	285846_2	N	N[8:989578[	SVTYPE=BND;POS=989578;STRANDS=-+:991;IMPRECISE;CIPOS=-408,326;CIEND=-181,580;CIPOS95=-215,215;CIEND95=-172,172;MATEID=285846_2;EVENT=285846;SU=991;PE=991;SR=0;ALG=SUM;AF=0.4516;NSAMP=6595;MSQ=55.56;RETAINED;AN=16834;AC=7602;NS=8438;AC_Hom=2034;AC_Het=5598;AC_Hemi=0;MAF=0.45224;HWE=0;NFAM=5727	SVTYPE=BND;POS=990163;STRANDS=-+:991;IMPRECISE;CIPOS=-181,580;CIEND=-408,326;CIPOS95=-172,172;CIEND95=-215,215;MATEID=285846_1;EVENT=285846;SECONDARY;SU=991;PE=991;SR=0;ALG=SUM;AF=0.4516;NSAMP=6595;MSQ=55.56;RETAINED;AN=16834;AC=7602;NS=8438;AC_Hom=2034;AC_Het=5598;AC_Hemi=0;MAF=0.45224;HWE=0;NFAM=5727
8	989294	989474	8	990417	990545	228568	11463.5	+	-	BND	LOW	228568_1	N	N[8:990517[	228568_2	N	]8:989324]N	SVTYPE=BND;POS=989324;STRANDS=+-:592;IMPRECISE;CIPOS=-30,150;CIEND=-99,29;CIPOS95=-7,7;CIEND95=-8,8;MATEID=228568_2;EVENT=228568;SU=592;PE=592;SR=0;ALG=PROD;AF=0.003505;NSAMP=59;MSQ=194.29;AN=16834;AC=59;NS=8438;AC_Hom=0;AC_Het=59;AC_Hemi=0;MAF=0.00349609;HWE=1;NFAM=59	SVTYPE=BND;POS=990517;STRANDS=+-:592;IMPRECISE;CIPOS=-99,29;CIEND=-30,150;CIPOS95=-8,8;CIEND95=-7,7;MATEID=228568_1;EVENT=228568;SECONDARY;SU=592;PE=592;SR=0;ALG=PROD;AF=0.003505;NSAMP=59;MSQ=194.29;AN=16834;AC=59;NS=8438;AC_Hom=0;AC_Het=59;AC_Hemi=0;MAF=0.00349609;HWE=1;NFAM=59
8	990091	990191	8	990593	990687	228570	2814.91	+	-	BND	LOW	228570_1	N	N[8:990644[	228570_2	N	]8:990141]N	SVTYPE=BND;POS=990141;STRANDS=+-:7;IMPRECISE;CIPOS=-50,50;CIEND=-50,44;CIPOS95=-3,3;CIEND95=-6,6;MATEID=228570_2;EVENT=228570;SU=7;PE=6;SR=1;ALG=PROD;AF=0.001901;NSAMP=32;MSQ=87.38;RETAINED;AN=16834;AC=32;NS=8438;AC_Hom=0;AC_Het=32;AC_Hemi=0;MAF=0.00189618;HWE=1;NFAM=31	SVTYPE=BND;POS=990644;STRANDS=+-:7;IMPRECISE;CIPOS=-50,44;CIEND=-50,50;CIPOS95=-6,6;CIEND95=-3,3;MATEID=228570_1;EVENT=228570;SECONDARY;SU=7;PE=6;SR=1;ALG=PROD;AF=0.001901;NSAMP=32;MSQ=87.38;RETAINED;AN=16834;AC=32;NS=8438;AC_Hom=0;AC_Het=32;AC_Hemi=0;MAF=0.00189618;HWE=1;NFAM=31
8	995719	995727	8	1001966	1001975	228571	2178.68	+	-	DEL	PASS	228571	N	<DEL>	.	.	.	SVTYPE=DEL;POS=995723;SVLEN=-6248;END=1001971;STRANDS=+-:101;CIPOS=-4,4;CIEND=-5,4;CIPOS95=0,0;CIEND95=0,0;SU=101;PE=60;SR=41;ALG=PROD;AF=0.0003564;NSAMP=6;MSQ=363.12;AN=16834;AC=6;NS=8438;AC_Hom=0;AC_Het=6;AC_Hemi=0;MAF=0.000355534;HWE=1;NFAM=6	.
8	1003483	1003501	8	1004438	1004457	228572	68.75	+	-	DEL	PASS	228572	N	<DEL>	.	.	.	SVTYPE=DEL;POS=1003491;SVLEN=-957;END=1004448;STRANDS=+-:6;IMPRECISE;CIPOS=-8,10;CIEND=-10,9;CIPOS95=-1,1;CIEND95=-1,1;SU=6;PE=4;SR=2;ALG=PROD;AF=5.94e-05;NSAMP=1;MSQ=68.75;AN=16834;AC=1;NS=8438;AC_Hom=0;AC_Het=1;AC_Hemi=0;MAF=5.92557e-05;HWE=1;NFAM=1	.
8	1016084	1016522	8	1016335	1016568	228573	293.63	+	-	DEL	PASS	228573	N	<DEL>	.	.	.	SVTYPE=DEL;POS=1016094;SVLEN=-464;END=1016558;STRANDS=+-:5;IMPRECISE;CIPOS=-10,428;CIEND=-223,10;CIPOS95=-1,130;CIEND95=-94,2;SU=5;PE=5;SR=0;ALG=PROD;AF=0.0001188;NSAMP=2;MSQ=146.78;AN=16834;AC=2;NS=8438;AC_Hom=0;AC_Het=2;AC_Hemi=0;MAF=0.000118511;HWE=1;NFAM=2	.
8	1023853	1023864	8	1029761	1029770	228574	320.61	+	-	DEL	PASS	228574	N	<DEL>	.	.	.	SVTYPE=DEL;POS=1023859;SVLEN=-5908;END=1029767;STRANDS=+-:16;CIPOS=-6,5;CIEND=-6,3;CIPOS95=0,0;CIEND95=0,0;SU=16;PE=11;SR=5;ALG=PROD;AF=5.94e-05;NSAMP=1;MSQ=320.61;AN=16834;AC=1;NS=8438;AC_Hom=0;AC_Het=1;AC_Hemi=0;MAF=5.92557e-05;HWE=1;NFAM=1	.
8	1041035	1041040	8	1051323	1051343	228575	713.37	+	-	DEL	PASS	228575	N	<DEL>	.	.	.	SVTYPE=DEL;POS=1041038;SVLEN=-10295;END=1051333;STRANDS=+-:27;CIPOS=-3,2;CIEND=-10,10;CIPOS95=0,0;CIEND95=0,0;SU=27;PE=16;SR=11;ALG=PROD;AF=5.94e-05;NSAMP=1;MSQ=713.37;AN=16834;AC=1;NS=8438;AC_Hom=0;AC_Het=1;AC_Hemi=0;MAF=5.92557e-05;HWE=1;NFAM=1	.
8	1044832	1044850	8	1045093	1045113	285854	79.1	-	+	DUP	PASS	285854	N	<DUP>	.	.	.	SVTYPE=DUP;POS=1044842;SVLEN=261;END=1045103;STRANDS=-+:4;IMPRECISE;CIPOS=-10,8;CIEND=-10,10;CIPOS95=-1,0;CIEND95=-1,1;SU=4;PE=1;SR=3;ALG=PROD;AF=5.94e-05;NSAMP=1;MSQ=75.56;AN=16834;AC=1;NS=8438;AC_Hom=0;AC_Het=1;AC_Hemi=0;MAF=5.92557e-05;HWE=1;NFAM=1	.
8	1046529	1047683	8	1046895	1048099	228576	640580.0	+	-	DEL	PASS	228576	N	<DEL>	.	.	.	SVTYPE=DEL;POS=1047128;SVLEN=-696;END=1047824;STRANDS=+-:22892;IMPRECISE;CIPOS=-599,555;CIEND=-929,275;CIPOS95=-77,77;CIEND95=-79,79;SU=22892;PE=22892;SR=0;ALG=SUM;AF=0.1916;NSAMP=2938;MSQ=217.33;RETAINED;AN=16834;AC=3226;NS=8438;AC_Hom=576;AC_Het=2660;AC_Hemi=0;MAF=0.191752;HWE=0.12229;NFAM=2722	.
8	1046550	1046676	8	1047895	1048134	285855	15321.5	-	+	BND	LOW	285855_1	N	]8:1047925]N	285855_2	N	N[8:1046627[	SVTYPE=BND;POS=1046627;STRANDS=-+:40;IMPRECISE;CIPOS=-76,50;CIEND=-30,209;CIPOS95=-12,12;CIEND95=-15,15;MATEID=285855_2;EVENT=285855;SU=40;PE=40;SR=0;ALG=PROD;AF=0.04835;NSAMP=814;MSQ=17.79;AN=16834;AC=814;NS=8438;AC_Hom=0;AC_Het=815;AC_Hemi=0;MAF=0.0482934;HWE=1.68763e-09;NFAM=793	SVTYPE=BND;POS=1047925;STRANDS=-+:40;IMPRECISE;CIPOS=-30,209;CIEND=-76,50;CIPOS95=-15,15;CIEND95=-12,12;MATEID=285855_1;EVENT=285855;SECONDARY;SU=40;PE=40;SR=0;ALG=PROD;AF=0.04835;NSAMP=814;MSQ=17.79;AN=16834;AC=814;NS=8438;AC_Hom=0;AC_Het=815;AC_Hemi=0;MAF=0.0482934;HWE=1.68763e-09;NFAM=793
8	1047285	1047555	8	1047893	1048327	285857	211931.0	-	+	BND	LOW	285857_1	N	]8:1047903]N	285857_2	N	N[8:1047546[	SVTYPE=BND;POS=1047546;STRANDS=-+:5;IMPRECISE;CIPOS=-260,10;CIEND=-10,424;CIPOS95=-145,1;CIEND95=-1,156;MATEID=285857_2;EVENT=285857;SU=5;PE=5;SR=0;ALG=PROD;AF=0.3349;NSAMP=5337;MSQ=39.34;RETAINED;AN=16834;AC=5638;NS=8438;AC_Hom=602;AC_Het=5049;AC_Hemi=0;MAF=0.334854;HWE=0;NFAM=4713	SVTYPE=BND;POS=1047903;STRANDS=-+:5;IMPRECISE;CIPOS=-10,424;CIEND=-260,10;CIPOS95=-1,156;CIEND95=-145,1;MATEID=285857_1;EVENT=285857;SECONDARY;SU=5;PE=5;SR=0;ALG=PROD;AF=0.3349;NSAMP=5337;MSQ=39.34;RETAINED;AN=16834;AC=5638;NS=8438;AC_Hom=602;AC_Het=5049;AC_Hemi=0;MAF=0.334854;HWE=0;NFAM=4713
8	1050211	1050406	8	1050318	1050476	228586	3023.15	+	-	BND	LOW	228586_1	N	N[8:1050467[	228586_2	N	]8:1050221]N	SVTYPE=BND;POS=1050221;STRANDS=+-:6;IMPRECISE;CIPOS=-10,185;CIEND=-148,10;CIPOS95=-3,42;CIEND95=-62,2;MATEID=228586_2;EVENT=228586;SU=6;PE=6;SR=0;ALG=PROD;AF=0.006059;NSAMP=102;MSQ=27.99;AN=16834;AC=102;NS=8438;AC_Hom=0;AC_Het=103;AC_Hemi=0;MAF=0.00610334;HWE=1;NFAM=97	SVTYPE=BND;POS=1050467;STRANDS=+-:6;IMPRECISE;CIPOS=-148,10;CIEND=-10,185;CIPOS95=-62,2;CIEND95=-3,42;MATEID=228586_1;EVENT=228586;SECONDARY;SU=6;PE=6;SR=0;ALG=PROD;AF=0.006059;NSAMP=102;MSQ=27.99;AN=16834;AC=102;NS=8438;AC_Hom=0;AC_Het=103;AC_Hemi=0;MAF=0.00610334;HWE=1;NFAM=97
8	1053468	1053734	8	1053520	1053742	228587	419422.0	+	-	BND	LOW	228587_1	N	N[8:1053706[	228587_2	N	]8:1053511]N	SVTYPE=BND;POS=1053511;STRANDS=+-:33;IMPRECISE;CIPOS=-43,223;CIEND=-185,37;CIPOS95=-17,17;CIEND95=-20,20;MATEID=228587_2;EVENT=228587;SU=33;PE=33;SR=0;ALG=PROD;AF=0.3038;NSAMP=4975;MSQ=83.92;AN=16816;AC=5109;NS=8429;AC_Hom=268;AC_Het=4851;AC_Hemi=0;MAF=0.303654;HWE=0;NFAM=4406	SVTYPE=BND;POS=1053706;STRANDS=+-:33;IMPRECISE;CIPOS=-185,37;CIEND=-43,223;CIPOS95=-20,20;CIEND95=-17,17;MATEID=228587_1;EVENT=228587;SECONDARY;SU=33;PE=33;SR=0;ALG=PROD;AF=0.3038;NSAMP=4975;MSQ=83.92;AN=16816;AC=5109;NS=8429;AC_Hom=268;AC_Het=4851;AC_Hemi=0;MAF=0.303654;HWE=0;NFAM=4406
8	1053898	1053941	8	1055432	1055482	228588	701.29	+	-	DEL	PASS	228588	N	<DEL>	.	.	.	SVTYPE=DEL;POS=1053920;SVLEN=-1538;END=1055458;STRANDS=+-:30;CIPOS=-22,21;CIEND=-26,24;CIPOS95=0,0;CIEND95=0,0;SU=30;PE=11;SR=19;ALG=PROD;AF=0.0001188;NSAMP=2;MSQ=350.64;AN=16834;AC=2;NS=8438;AC_Hom=0;AC_Het=2;AC_Hemi=0;MAF=0.000118511;HWE=1;NFAM=2	.
8	1055477	1055724	8	1056126	1056516	285858	18076.0	-	+	BND	LOW	285858_1	N	]8:1056136]N	285858_2	N	N[8:1055715[	SVTYPE=BND;POS=1055715;STRANDS=-+:6;IMPRECISE;CIPOS=-237,10;CIEND=-10,380;CIPOS95=-120,2;CIEND95=-2,115;MATEID=285858_2;EVENT=285858;SU=6;PE=6;SR=0;ALG=PROD;AF=0.06629;NSAMP=1115;MSQ=15.07;AN=16834;AC=1116;NS=8438;AC_Hom=2;AC_Het=1119;AC_Hemi=0;MAF=0.0664257;HWE=4.10751e-16;NFAM=1062	SVTYPE=BND;POS=1056136;STRANDS=-+:6;IMPRECISE;CIPOS=-10,380;CIEND=-237,10;CIPOS95=-2,115;CIEND95=-120,2;MATEID=285858_1;EVENT=285858;SECONDARY;SU=6;PE=6;SR=0;ALG=PROD;AF=0.06629;NSAMP=1115;MSQ=15.07;AN=16834;AC=1116;NS=8438;AC_Hom=2;AC_Het=1119;AC_Hemi=0;MAF=0.0664257;HWE=4.10751e-16;NFAM=1062
8	1056406	1056864	8	1056573	1056876	228589	351.5	+	-	DEL	PASS	228589	N	<DEL>	.	.	.	SVTYPE=DEL;POS=1056416;SVLEN=-450;END=1056866;STRANDS=+-:4;IMPRECISE;CIPOS=-10,448;CIEND=-293,10;CIPOS95=-1,144;CIEND95=-145,2;SU=4;PE=4;SR=0;ALG=PROD;AF=0.0003564;NSAMP=6;MSQ=57.87;AN=16834;AC=6;NS=8438;AC_Hom=0;AC_Het=6;AC_Hemi=0;MAF=0.000355534;HWE=1;NFAM=6	.
8	1059152	1059676	8	1059833	1060023	228590	159.57	+	-	DEL	PASS	228590	N	<DEL>	.	.	.	SVTYPE=DEL;POS=1059162;SVLEN=-851;END=1060013;STRANDS=+-:4;IMPRECISE;CIPOS=-10,514;CIEND=-180,10;CIPOS95=-1,175;CIEND95=-71,3;SU=4;PE=4;SR=0;ALG=PROD;AF=0.000297;NSAMP=5;MSQ=24.83;AN=16834;AC=5;NS=8438;AC_Hom=0;AC_Het=6;AC_Hemi=0;MAF=0.000355534;HWE=1;NFAM=5	.
8	1089100	1089117	10	819349	819359	69372	89.73	+	-	BND	LOW	69372_1	N	N[10:819357[	69372_2	N	]8:1089107]N	SVTYPE=BND;POS=1089107;STRANDS=+-:13;CIPOS=-7,10;CIEND=-7,3;CIPOS95=0,0;CIEND95=0,0;MATEID=69372_2;EVENT=69372;SU=13;PE=8;SR=5;ALG=PROD;AF=5.94e-05;NSAMP=1;MSQ=89.73;AN=16834;AC=1;NS=8438;AC_Hom=0;AC_Het=1;AC_Hemi=0;MAF=5.92557e-05;HWE=1;NFAM=1	SVTYPE=BND;POS=819357;STRANDS=+-:13;CIPOS=-7,3;CIEND=-7,10;CIPOS95=0,0;CIEND95=0,0;MATEID=69372_1;EVENT=69372;SECONDARY;SU=13;PE=8;SR=5;ALG=PROD;AF=5.94e-05;NSAMP=1;MSQ=89.73;AN=16834;AC=1;NS=8438;AC_Hom=0;AC_Het=1;AC_Hemi=0;MAF=5.92557e-05;HWE=1;NFAM=1
8	1090333	1090333	8	1090382	1090382	228592	297470.0	+	-	BND	LOW	228592_1	N	N[8:1090383[	228592_2	N	]8:1090333]N	SVTYPE=BND;POS=1090333;STRANDS=+-:8104;CIPOS=0,0;CIEND=0,0;CIPOS95=0,0;CIEND95=0,0;MATEID=228592_2;EVENT=228592;SU=8104;PE=19;SR=8085;ALG=PROD;AF=0.1091;NSAMP=1690;MSQ=175.35;AN=16834;AC=1836;NS=8438;AC_Hom=292;AC_Het=1552;AC_Hemi=0;MAF=0.109268;HWE=1.35025e-06;NFAM=1524	SVTYPE=BND;POS=1090383;STRANDS=+-:8104;CIPOS=0,0;CIEND=0,0;CIPOS95=0,0;CIEND95=0,0;MATEID=228592_1;EVENT=228592;SECONDARY;SU=8104;PE=19;SR=8085;ALG=PROD;AF=0.1091;NSAMP=1690;MSQ=175.35;AN=16834;AC=1836;NS=8438;AC_Hom=292;AC_Het=1552;AC_Hemi=0;MAF=0.109268;HWE=1.35025e-06;NFAM=1524
8	1101748	1101766	8	1102883	1102898	228594	209.78	+	-	DEL	PASS	228594	N	<DEL>	.	.	.	SVTYPE=DEL;POS=1101756;SVLEN=-1136;END=1102892;STRANDS=+-:10;CIPOS=-8,10;CIEND=-9,6;CIPOS95=0,0;CIEND95=0,0;SU=10;PE=6;SR=4;ALG=PROD;AF=5.94e-05;NSAMP=1;MSQ=209.78;AN=16834;AC=1;NS=8438;AC_Hom=0;AC_Het=1;AC_Hemi=0;MAF=5.92557e-05;HWE=1;NFAM=1	.
8	1101755	1101773	8	1125081	1125101	228595	992.22	+	-	DEL	PASS	228595	N	<DEL>	.	.	.	SVTYPE=DEL;POS=1101763;SVLEN=-23328;END=1125091;STRANDS=+-:38;CIPOS=-8,10;CIEND=-10,10;CIPOS95=0,0;CIEND95=0,0;SU=38;PE=25;SR=13;ALG=PROD;AF=5.94e-05;NSAMP=1;MSQ=992.22;AN=16834;AC=1;NS=8438;AC_Hom=0;AC_Het=1;AC_Hemi=0;MAF=5.92557e-05;HWE=1;NFAM=1	.
8	1113880	1114151	8	1114621	1115035	285862	1.98988e+06	-	+	DUP	PASS	285862	N	<DUP>	.	.	.	SVTYPE=DUP;POS=1114102;SVLEN=569;END=1114671;STRANDS=-+:4;IMPRECISE;CIPOS=-222,49;CIEND=-50,364;CIPOS95=-101,49;CIEND95=-50,66;SU=4;PE=4;SR=0;ALG=PROD;AF=0.7422;NSAMP=7546;MSQ=262.63;RETAINED;AN=16834;AC=12494;NS=8438;AC_Hom=9930;AC_Het=2601;AC_Hemi=0;MAF=0.257466;HWE=0;NFAM=6655	.
8	1114001	1114018	8	1115422	1115428	228598	773.36	+	-	DEL	PASS	228598	N	<DEL>	.	.	.	SVTYPE=DEL;POS=1114008;SVLEN=-1418;END=1115426;STRANDS=+-:32;CIPOS=-7,10;CIEND=-4,2;CIPOS95=0,0;CIEND95=0,0;SU=32;PE=22;SR=10;ALG=PROD;AF=5.94e-05;NSAMP=1;MSQ=773.36;AN=16834;AC=1;NS=8438;AC_Hom=0;AC_Het=1;AC_Hemi=0;MAF=5.92557e-05;HWE=1;NFAM=1	.
8	1114085	1114142	8	1114197	1114252	228597	8845.46	+	-	BND	LOW	228597_1	N	N[8:1114227[	228597_2	N	]8:1114115]N	SVTYPE=BND;POS=1114115;STRANDS=+-:14;CIPOS=-30,27;CIEND=-29,26;CIPOS95=0,0;CIEND95=0,0;MATEID=228597_2;EVENT=228597;SU=14;PE=1;SR=13;ALG=PROD;AF=0.009505;NSAMP=160;MSQ=54.84;AN=16834;AC=160;NS=8438;AC_Hom=0;AC_Het=160;AC_Hemi=0;MAF=0.00948092;HWE=1;NFAM=160	SVTYPE=BND;POS=1114227;STRANDS=+-:14;CIPOS=-29,26;CIEND=-30,27;CIPOS95=0,0;CIEND95=0,0;MATEID=228597_1;EVENT=228597;SECONDARY;SU=14;PE=1;SR=13;ALG=PROD;AF=0.009505;NSAMP=160;MSQ=54.84;AN=16834;AC=160;NS=8438;AC_Hom=0;AC_Het=160;AC_Hemi=0;MAF=0.00948092;HWE=1;NFAM=160
8	1114273	1114293	8	1114318	1114353	228596	60958.9	+	-	BND	LOW	228596_1	N	N[8:1114344[	228596_2	N	]8:1114283]N	SVTYPE=BND;POS=1114283;STRANDS=+-:132;CIPOS=-10,10;CIEND=-25,10;CIPOS95=0,0;CIEND95=0,0;MATEID=228596_2;EVENT=228596;SU=132;PE=4;SR=128;ALG=PROD;AF=0.0736;NSAMP=1239;MSQ=48.74;AN=16834;AC=1239;NS=8438;AC_Hom=0;AC_Het=1241;AC_Hemi=0;MAF=0.0735364;HWE=5.96339e-22;NFAM=1148	SVTYPE=BND;POS=1114344;STRANDS=+-:132;CIPOS=-25,10;CIEND=-10,10;CIPOS95=0,0;CIEND95=0,0;MATEID=228596_1;EVENT=228596;SECONDARY;SU=132;PE=4;SR=128;ALG=PROD;AF=0.0736;NSAMP=1239;MSQ=48.74;AN=16834;AC=1239;NS=8438;AC_Hom=0;AC_Het=1241;AC_Hemi=0;MAF=0.0735364;HWE=5.96339e-22;NFAM=1148
8	1130760	1130859	8	1131061	1131161	228600	723287.0	+	-	DEL	PASS	228600	N	<DEL>	.	.	.	SVTYPE=DEL;POS=1130810;SVLEN=-301;END=1131111;STRANDS=+-:4;IMPRECISE;CIPOS=-50,49;CIEND=-50,50;CIPOS95=-3,3;CIEND95=-3,3;SU=4;PE=3;SR=1;ALG=PROD;AF=0.3304;NSAMP=5557;MSQ=129.74;RETAINED;AN=16834;AC=5562;NS=8438;AC_Hom=10;AC_Het=5566;AC_Hemi=0;MAF=0.33041;HWE=0;NFAM=4953	.
8	1132877	1132884	8	1132956	1132963	228602	218.88	+	-	DEL	PASS	228602	N	<DEL>	.	.	.	SVTYPE=DEL;POS=1132881;SVLEN=-79;END=1132960;STRANDS=+-:9;CIPOS=-4,3;CIEND=-4,3;CIPOS95=0,0;CIEND95=0,0;SU=9;PE=0;SR=9;ALG=PROD;AF=5.94e-05;NSAMP=1;MSQ=218.86;AN=16834;AC=1;NS=8438;AC_Hom=0;AC_Het=1;AC_Hemi=0;MAF=5.92557e-05;HWE=1;NFAM=1	.
8	1137179	1137416	8	1137323	1137486	228603	3039.09	+	-	BND	LOW	228603_1	N	N[8:1137477[	228603_2	N	]8:1137189]N	SVTYPE=BND;POS=1137189;STRANDS=+-:5;IMPRECISE;CIPOS=-10,227;CIEND=-153,10;CIPOS95=-2,68;CIEND95=-70,2;MATEID=228603_2;EVENT=228603;SU=5;PE=5;SR=0;ALG=PROD;AF=0.003327;NSAMP=56;MSQ=52.85;AN=16834;AC=56;NS=8438;AC_Hom=0;AC_Het=56;AC_Hemi=0;MAF=0.00331832;HWE=1;NFAM=56	SVTYPE=BND;POS=1137477;STRANDS=+-:5;IMPRECISE;CIPOS=-153,10;CIEND=-10,227;CIPOS95=-70,2;CIEND95=-2,68;MATEID=228603_1;EVENT=228603;SECONDARY;SU=5;PE=5;SR=0;ALG=PROD;AF=0.003327;NSAMP=56;MSQ=52.85;AN=16834;AC=56;NS=8438;AC_Hom=0;AC_Het=56;AC_Hemi=0;MAF=0.00331832;HWE=1;NFAM=56
8	1137214	1137388	8	1137873	1138245	285863	107592.0	-	+	BND	LOW	285863_1	N	]8:1137923]N	285863_2	N	N[8:1137339[	SVTYPE=BND;POS=1137339;STRANDS=-+:22;IMPRECISE;CIPOS=-124,50;CIEND=-50,322;CIPOS95=-14,14;CIEND95=-50,50;MATEID=285863_2;EVENT=285863;SU=22;PE=22;SR=0;ALG=PROD;AF=0.2422;NSAMP=3989;MSQ=26.39;AN=16834;AC=4077;NS=8438;AC_Hom=182;AC_Het=3913;AC_Hemi=0;MAF=0.242652;HWE=0;NFAM=3621	SVTYPE=BND;POS=1137923;STRANDS=-+:22;IMPRECISE;CIPOS=-50,322;CIEND=-124,50;CIPOS95=-50,50;CIEND95=-14,14;MATEID=285863_1;EVENT=285863;SECONDARY;SU=22;PE=22;SR=0;ALG=PROD;AF=0.2422;NSAMP=3989;MSQ=26.39;AN=16834;AC=4077;NS=8438;AC_Hom=182;AC_Het=3913;AC_Hemi=0;MAF=0.242652;HWE=0;NFAM=3621
8	1137232	1137434	8	1138206	1138335	228604	525.44	+	-	BND	LOW	228604_1	N	N[8:1138326[	228604_2	N	]8:1137242]N	SVTYPE=BND;POS=1137242;STRANDS=+-:12;IMPRECISE;CIPOS=-10,192;CIEND=-119,10;CIPOS95=-2,47;CIEND95=-38,3;MATEID=228604_2;EVENT=228604;SU=12;PE=12;SR=0;ALG=PROD;AF=0.0003564;NSAMP=6;MSQ=86.23;AN=16834;AC=6;NS=8438;AC_Hom=0;AC_Het=6;AC_Hemi=0;MAF=0.000355534;HWE=1;NFAM=6	SVTYPE=BND;POS=1138326;STRANDS=+-:12;IMPRECISE;CIPOS=-119,10;CIEND=-10,192;CIPOS95=-38,3;CIEND95=-2,47;MATEID=228604_1;EVENT=228604;SECONDARY;SU=12;PE=12;SR=0;ALG=PROD;AF=0.0003564;NSAMP=6;MSQ=86.23;AN=16834;AC=6;NS=8438;AC_Hom=0;AC_Het=6;AC_Hemi=0;MAF=0.000355534;HWE=1;NFAM=6
8	1137622	1138151	8	1138070	1138263	228606	10956.1	+	-	BND	LOW	228606_1	N	N[8:1138214[	228606_2	N	]8:1137694]N	SVTYPE=BND;POS=1137694;STRANDS=+-:26;IMPRECISE;CIPOS=-72,457;CIEND=-143,50;CIPOS95=-72,75;CIEND95=-89,50;MATEID=228606_2;EVENT=228606;SU=26;PE=26;SR=0;ALG=SUM;AF=0.01925;NSAMP=324;MSQ=33.19;RETAINED;AN=16834;AC=324;NS=8438;AC_Hom=0;AC_Het=325;AC_Hemi=0;MAF=0.0192581;HWE=0.078343;NFAM=319	SVTYPE=BND;POS=1138214;STRANDS=+-:26;IMPRECISE;CIPOS=-143,50;CIEND=-72,457;CIPOS95=-89,50;CIEND95=-72,75;MATEID=228606_1;EVENT=228606;SECONDARY;SU=26;PE=26;SR=0;ALG=SUM;AF=0.01925;NSAMP=324;MSQ=33.19;RETAINED;AN=16834;AC=324;NS=8438;AC_Hom=0;AC_Het=325;AC_Hemi=0;MAF=0.0192581;HWE=0.078343;NFAM=319
8	1140999	1141277	8	1685340	1685632	285864	57.66	-	+	DUP	PASS	285864	N	<DUP>	.	.	.	SVTYPE=DUP;POS=1141267;SVLEN=544083;END=1685350;STRANDS=-+:7;IMPRECISE;CIPOS=-268,10;CIEND=-10,282;CIPOS95=-107,1;CIEND95=-2,72;SU=7;PE=7;SR=0;ALG=PROD;AF=5.94e-05;NSAMP=1;MSQ=55.81;AN=16834;AC=1;NS=8438;AC_Hom=0;AC_Het=1;AC_Hemi=0;MAF=5.92557e-05;HWE=1;NFAM=1	.
8	1141100	1141355	17	45672165	45672644	71295	162.82	-	+	BND	LOW	71295_1	N	]17:45672178]N	71295_2	N	N[8:1141306[	SVTYPE=BND;POS=1141306;STRANDS=-+:27;IMPRECISE;CIPOS=-205,50;CIEND=-13,466;CIPOS95=-26,26;CIEND95=-13,82;MATEID=71295_2;EVENT=71295;SU=27;PE=27;SR=0;ALG=PROD;AF=0.0004158;NSAMP=7;MSQ=22.81;AN=16834;AC=7;NS=8438;AC_Hom=0;AC_Het=7;AC_Hemi=0;MAF=0.00041479;HWE=1;NFAM=6	SVTYPE=BND;POS=45672178;STRANDS=-+:27;IMPRECISE;CIPOS=-13,466;CIEND=-205,50;CIPOS95=-13,82;CIEND95=-26,26;MATEID=71295_1;EVENT=71295;SECONDARY;SU=27;PE=27;SR=0;ALG=PROD;AF=0.0004158;NSAMP=7;MSQ=22.81;AN=16834;AC=7;NS=8438;AC_Hom=0;AC_Het=7;AC_Hemi=0;MAF=0.00041479;HWE=1;NFAM=6
8	1150678	1150680	8	1150788	1150790	228609	12170.5	+	-	BND	LOW	228609_1	N	N[8:1150790[	228609_2	N	]8:1150679]N	SVTYPE=BND;POS=1150679;STRANDS=+-:483;CIPOS=-1,1;CIEND=-1,1;CIPOS95=0,0;CIEND95=0,0;MATEID=228609_2;EVENT=228609;SU=483;PE=3;SR=480;ALG=PROD;AF=0.003267;NSAMP=55;MSQ=221.28;AN=16834;AC=55;NS=8438;AC_Hom=0;AC_Het=55;AC_Hemi=0;MAF=0.00325907;HWE=1;NFAM=54	SVTYPE=BND;POS=1150790;STRANDS=+-:483;CIPOS=-1,1;CIEND=-1,1;CIPOS95=0,0;CIEND95=0,0;MATEID=228609_1;EVENT=228609;SECONDARY;SU=483;PE=3;SR=480;ALG=PROD;AF=0.003267;NSAMP=55;MSQ=221.28;AN=16834;AC=55;NS=8438;AC_Hom=0;AC_Het=55;AC_Hemi=0;MAF=0.00325907;HWE=1;NFAM=54
8	1150898	1150938	8	1150959	1151015	228610	698.49	+	-	BND	PASS	228610_1	N	N[8:1150986[	228610_2	N	]8:1150918]N	SVTYPE=BND;POS=1150918;STRANDS=+-:26;CIPOS=-20,20;CIEND=-26,30;CIPOS95=0,0;CIEND95=0,0;MATEID=228610_2;EVENT=228610;SU=26;PE=0;SR=26;ALG=PROD;AF=0.0001188;NSAMP=2;MSQ=349.24;AN=16834;AC=2;NS=8438;AC_Hom=0;AC_Het=2;AC_Hemi=0;MAF=0.000118511;HWE=1;NFAM=2	SVTYPE=BND;POS=1150986;STRANDS=+-:26;CIPOS=-26,30;CIEND=-20,20;CIPOS95=0,0;CIEND95=0,0;MATEID=228610_1;EVENT=228610;SECONDARY;SU=26;PE=0;SR=26;ALG=PROD;AF=0.0001188;NSAMP=2;MSQ=349.24;AN=16834;AC=2;NS=8438;AC_Hom=0;AC_Het=2;AC_Hemi=0;MAF=0.000118511;HWE=1;NFAM=2
8	1159202	1159217	8	1167712	1167728	228611	329.63	+	-	DEL	PASS	228611	N	<DEL>	.	.	.	SVTYPE=DEL;POS=1159207;SVLEN=-8515;END=1167722;STRANDS=+-:13;IMPRECISE;CIPOS=-5,10;CIEND=-10,6;CIPOS95=-2,3;CIEND95=-3,0;SU=13;PE=12;SR=1;ALG=PROD;AF=5.94e-05;NSAMP=1;MSQ=329.63;AN=16834;AC=1;NS=8438;AC_Hom=0;AC_Het=1;AC_Hemi=0;MAF=5.92557e-05;HWE=1;NFAM=1	.
8	1165477	1165648	8	1165677	1165767	228612	290958.0	+	-	BND	LOW	228612_1	N	N[8:1165718[	228612_2	N	]8:1165527]N	SVTYPE=BND;POS=1165527;STRANDS=+-:28;IMPRECISE;CIPOS=-50,121;CIEND=-40,50;CIPOS95=-27,27;CIEND95=-4,4;MATEID=228612_2;EVENT=228612;SU=28;PE=28;SR=0;ALG=PROD;AF=0.2072;NSAMP=2656;MSQ=108.67;AN=16108;AC=3337;NS=8075;AC_Hom=1366;AC_Het=1976;AC_Hemi=0;MAF=0.206935;HWE=0;NFAM=2459	SVTYPE=BND;POS=1165718;STRANDS=+-:28;IMPRECISE;CIPOS=-40,50;CIEND=-50,121;CIPOS95=-4,4;CIEND95=-27,27;MATEID=228612_1;EVENT=228612;SECONDARY;SU=28;PE=28;SR=0;ALG=PROD;AF=0.2072;NSAMP=2656;MSQ=108.67;AN=16108;AC=3337;NS=8075;AC_Hom=1366;AC_Het=1976;AC_Hemi=0;MAF=0.206935;HWE=0;NFAM=2459
8	1167722	1167741	8	1265312	1265331	228613	446.69	+	-	DEL	PASS	228613	N	<DEL>	.	.	.	SVTYPE=DEL;POS=1167732;SVLEN=-97590;END=1265322;STRANDS=+-:12;IMPRECISE;CIPOS=-10,9;CIEND=-10,9;CIPOS95=-1,1;CIEND95=-1,0;SU=12;PE=9;SR=3;ALG=PROD;AF=5.94e-05;NSAMP=1;MSQ=446.67;AN=16834;AC=1;NS=8438;AC_Hom=0;AC_Het=1;AC_Hemi=0;MAF=5.92557e-05;HWE=1;NFAM=1	.
8	1172504	1172524	8	1177190	1177196	228614	380.67	+	-	DEL	PASS	228614	N	<DEL>	.	.	.	SVTYPE=DEL;POS=1172514;SVLEN=-4681;END=1177195;STRANDS=+-:16;CIPOS=-10,10;CIEND=-5,1;CIPOS95=0,0;CIEND95=0,0;SU=16;PE=8;SR=8;ALG=PROD;AF=5.94e-05;NSAMP=1;MSQ=380.67;AN=16834;AC=1;NS=8438;AC_Hom=0;AC_Het=1;AC_Hemi=0;MAF=5.92557e-05;HWE=1;NFAM=1	.
8	1178720	1178740	8	1179025	1179029	228615	534.47	+	-	DEL	PASS	228615	N	<DEL>	.	.	.	SVTYPE=DEL;POS=1178730;SVLEN=-298;END=1179028;STRANDS=+-:14;CIPOS=-10,10;CIEND=-3,1;CIPOS95=0,0;CIEND95=0,0;SU=14;PE=2;SR=12;ALG=PROD;AF=5.94e-05;NSAMP=1;MSQ=533.4;AN=16834;AC=1;NS=8438;AC_Hom=0;AC_Het=1;AC_Hemi=0;MAF=5.92557e-05;HWE=1;NFAM=1	.
8	1185504	1185817	8	1186516	1186939	228617	614.11	+	-	BND	LOW	228617_1	N	N[8:1186910[	228617_2	N	]8:1185534]N	SVTYPE=BND;POS=1185534;STRANDS=+-:13;IMPRECISE;CIPOS=-30,283;CIEND=-393,30;CIPOS95=-30,57;CIEND95=-86,30;MATEID=228617_2;EVENT=228617;SU=13;PE=13;SR=0;ALG=PROD;AF=0.0004158;NSAMP=7;MSQ=86.05;AN=16834;AC=7;NS=8438;AC_Hom=0;AC_Het=7;AC_Hemi=0;MAF=0.00041479;HWE=1;NFAM=7	SVTYPE=BND;POS=1186910;STRANDS=+-:13;IMPRECISE;CIPOS=-393,30;CIEND=-30,283;CIPOS95=-86,30;CIEND95=-30,57;MATEID=228617_1;EVENT=228617;SECONDARY;SU=13;PE=13;SR=0;ALG=PROD;AF=0.0004158;NSAMP=7;MSQ=86.05;AN=16834;AC=7;NS=8438;AC_Hom=0;AC_Het=7;AC_Hemi=0;MAF=0.00041479;HWE=1;NFAM=7
8	1185542	1185944	8	1185775	1186068	228616	226801.0	+	-	BND	LOW	228616_1	N	N[8:1186059[	228616_2	N	]8:1185552]N	SVTYPE=BND;POS=1185552;STRANDS=+-:5;IMPRECISE;CIPOS=-10,392;CIEND=-283,10;CIPOS95=-1,149;CIEND95=-151,1;MATEID=228616_2;EVENT=228616;SU=5;PE=5;SR=0;ALG=PROD;AF=0.2246;NSAMP=3780;MSQ=59.4;AN=16834;AC=3781;NS=8438;AC_Hom=4;AC_Het=3787;AC_Hemi=0;MAF=0.224639;HWE=0;NFAM=3499	SVTYPE=BND;POS=1186059;STRANDS=+-:5;IMPRECISE;CIPOS=-283,10;CIEND=-10,392;CIPOS95=-151,1;CIEND95=-1,149;MATEID=228616_1;EVENT=228616;SECONDARY;SU=5;PE=5;SR=0;ALG=PROD;AF=0.2246;NSAMP=3780;MSQ=59.4;AN=16834;AC=3781;NS=8438;AC_Hom=4;AC_Het=3787;AC_Hemi=0;MAF=0.224639;HWE=0;NFAM=3499
8	1185664	1185728	8	1188055	1188388	228618	207616.0	+	-	BND	LOW	228618_1	N	N[8:1188339[	228618_2	N	]8:1185685]N	SVTYPE=BND;POS=1185685;STRANDS=+-:44;IMPRECISE;CIPOS=-21,43;CIEND=-283,50;CIPOS95=-21,21;CIEND95=-44,44;MATEID=228618_2;EVENT=228618;SU=44;PE=44;SR=0;ALG=PROD;AF=0.2743;NSAMP=4614;MSQ=44.62;AN=16832;AC=4617;NS=8437;AC_Hom=6;AC_Het=4623;AC_Hemi=0;MAF=0.274327;HWE=0;NFAM=4121	SVTYPE=BND;POS=1188339;STRANDS=+-:44;IMPRECISE;CIPOS=-283,50;CIEND=-21,43;CIPOS95=-44,44;CIEND95=-21,21;MATEID=228618_1;EVENT=228618;SECONDARY;SU=44;PE=44;SR=0;ALG=PROD;AF=0.2743;NSAMP=4614;MSQ=44.62;AN=16832;AC=4617;NS=8437;AC_Hom=6;AC_Het=4623;AC_Hemi=0;MAF=0.274327;HWE=0;NFAM=4121
8	1187067	1187491	8	1188182	1188428	228619	217.78	+	-	BND	LOW	228619_1	N	N[8:1188419[	228619_2	N	]8:1187077]N	SVTYPE=BND;POS=1187077;STRANDS=+-:4;IMPRECISE;CIPOS=-10,414;CIEND=-236,10;CIPOS95=-1,146;CIEND95=-115,2;MATEID=228619_2;EVENT=228619;SU=4;PE=4;SR=0;ALG=PROD;AF=0.0001782;NSAMP=3;MSQ=68.81;AN=16834;AC=3;NS=8438;AC_Hom=0;AC_Het=3;AC_Hemi=0;MAF=0.000177767;HWE=1;NFAM=3	SVTYPE=BND;POS=1188419;STRANDS=+-:4;IMPRECISE;CIPOS=-236,10;CIEND=-10,414;CIPOS95=-115,2;CIEND95=-1,146;MATEID=228619_1;EVENT=228619;SECONDARY;SU=4;PE=4;SR=0;ALG=PROD;AF=0.0001782;NSAMP=3;MSQ=68.81;AN=16834;AC=3;NS=8438;AC_Hom=0;AC_Het=3;AC_Hemi=0;MAF=0.000177767;HWE=1;NFAM=3
8	1187104	1187524	8	1191081	1191340	228622	407.82	+	-	BND	LOW	228622_1	N	N[8:1191311[	228622_2	N	]8:1187134]N	SVTYPE=BND;POS=1187134;STRANDS=+-:11;IMPRECISE;CIPOS=-30,390;CIEND=-229,30;CIPOS95=-30,81;CIEND95=-57,30;MATEID=228622_2;EVENT=228622;SU=11;PE=11;SR=0;ALG=PROD;AF=0.0001188;NSAMP=2;MSQ=203.8;AN=16834;AC=2;NS=8438;AC_Hom=0;AC_Het=2;AC_Hemi=0;MAF=0.000118511;HWE=1;NFAM=2	SVTYPE=BND;POS=1191311;STRANDS=+-:11;IMPRECISE;CIPOS=-229,30;CIEND=-30,390;CIPOS95=-57,30;CIEND95=-30,81;MATEID=228622_1;EVENT=228622;SECONDARY;SU=11;PE=11;SR=0;ALG=PROD;AF=0.0001188;NSAMP=2;MSQ=203.8;AN=16834;AC=2;NS=8438;AC_Hom=0;AC_Het=2;AC_Hemi=0;MAF=0.000118511;HWE=1;NFAM=2
8	1187107	1187164	8	1190589	1190646	285865	34453.7	-	+	BND	LOW	285865_1	N	]8:1190618]N	285865_2	N	N[8:1187137[	SVTYPE=BND;POS=1187137;STRANDS=-+:12;CIPOS=-29,28;CIEND=-29,28;CIPOS95=0,0;CIEND95=0,0;MATEID=285865_2;EVENT=285865;SU=12;PE=0;SR=12;ALG=PROD;AF=0.1385;NSAMP=2327;MSQ=13.79;AN=16834;AC=2331;NS=8438;AC_Hom=8;AC_Het=2327;AC_Hemi=0;MAF=0.138362;HWE=0;NFAM=2089	SVTYPE=BND;POS=1190618;STRANDS=-+:12;CIPOS=-29,28;CIEND=-29,28;CIPOS95=0,0;CIEND95=0,0;MATEID=285865_1;EVENT=285865;SECONDARY;SU=12;PE=0;SR=12;ALG=PROD;AF=0.1385;NSAMP=2327;MSQ=13.79;AN=16834;AC=2331;NS=8438;AC_Hom=8;AC_Het=2327;AC_Hemi=0;MAF=0.138362;HWE=0;NFAM=2089
8	1187227	1187675	8	1190581	1190679	228621	87.51	+	-	BND	LOW	228621_1	N	N[8:1190670[	228621_2	N	]8:1187237]N	SVTYPE=BND;POS=1187237;STRANDS=+-:4;IMPRECISE;CIPOS=-10,438;CIEND=-88,10;CIPOS95=-1,155;CIEND95=-36,3;MATEID=228621_2;EVENT=228621;SU=4;PE=4;SR=0;ALG=PROD;AF=0.0001188;NSAMP=2;MSQ=41.91;AN=16834;AC=2;NS=8438;AC_Hom=0;AC_Het=2;AC_Hemi=0;MAF=0.000118511;HWE=1;NFAM=2	SVTYPE=BND;POS=1190670;STRANDS=+-:4;IMPRECISE;CIPOS=-88,10;CIEND=-10,438;CIPOS95=-36,3;CIEND95=-1,155;MATEID=228621_1;EVENT=228621;SECONDARY;SU=4;PE=4;SR=0;ALG=PROD;AF=0.0001188;NSAMP=2;MSQ=41.91;AN=16834;AC=2;NS=8438;AC_Hom=0;AC_Het=2;AC_Hemi=0;MAF=0.000118511;HWE=1;NFAM=2
8	1187235	1187458	8	1190072	1190207	228620	2718.98	+	-	BND	LOW	228620_1	N	N[8:1190191[	228620_2	N	]8:1187247]N	SVTYPE=BND;POS=1187247;STRANDS=+-:97;IMPRECISE;CIPOS=-12,211;CIEND=-118,17;CIPOS95=-9,9;CIEND95=-6,6;MATEID=228620_2;EVENT=228620;SU=97;PE=97;SR=0;ALG=PROD;AF=0.002198;NSAMP=37;MSQ=73.25;AN=16834;AC=37;NS=8438;AC_Hom=0;AC_Het=37;AC_Hemi=0;MAF=0.00219246;HWE=1;NFAM=35	SVTYPE=BND;POS=1190191;STRANDS=+-:97;IMPRECISE;CIPOS=-118,17;CIEND=-12,211;CIPOS95=-6,6;CIEND95=-9,9;MATEID=228620_1;EVENT=228620;SECONDARY;SU=97;PE=97;SR=0;ALG=PROD;AF=0.002198;NSAMP=37;MSQ=73.25;AN=16834;AC=37;NS=8438;AC_Hom=0;AC_Het=37;AC_Hemi=0;MAF=0.00219246;HWE=1;NFAM=35
8	1187617	1187869	8	1191369	1191749	285866	460.96	-	+	BND	LOW	285866_1	N	]8:1191419]N	285866_2	N	N[8:1187821[	SVTYPE=BND;POS=1187821;STRANDS=-+:26;IMPRECISE;CIPOS=-203,49;CIEND=-50,330;CIPOS95=-23,23;CIEND95=-37,37;MATEID=285866_2;EVENT=285866;SU=26;PE=26;SR=0;ALG=PROD;AF=0.0007722;NSAMP=12;MSQ=35.24;AN=16834;AC=13;NS=8438;AC_Hom=2;AC_Het=11;AC_Hemi=0;MAF=0.000770325;HWE=0.00461469;NFAM=12	SVTYPE=BND;POS=1191419;STRANDS=-+:26;IMPRECISE;CIPOS=-50,330;CIEND=-203,49;CIPOS95=-37,37;CIEND95=-23,23;MATEID=285866_1;EVENT=285866;SECONDARY;SU=26;PE=26;SR=0;ALG=PROD;AF=0.0007722;NSAMP=12;MSQ=35.24;AN=16834;AC=13;NS=8438;AC_Hom=2;AC_Het=11;AC_Hemi=0;MAF=0.000770325;HWE=0.00461469;NFAM=12
8	1188072	1188384	8	1190072	1190514	285867	4796.12	-	+	BND	LOW	285867_1	N	]8:1190102]N	285867_2	N	N[8:1188356[	SVTYPE=BND;POS=1188356;STRANDS=-+:8;IMPRECISE;CIPOS=-283,29;CIEND=-30,412;CIPOS95=-74,29;CIEND95=-30,88;MATEID=285867_2;EVENT=285867;SU=8;PE=8;SR=0;ALG=PROD;AF=0.02263;NSAMP=379;MSQ=10.57;AN=16834;AC=381;NS=8438;AC_Hom=4;AC_Het=377;AC_Hemi=0;MAF=0.0225764;HWE=0.450962;NFAM=360	SVTYPE=BND;POS=1190102;STRANDS=-+:8;IMPRECISE;CIPOS=-30,412;CIEND=-283,29;CIPOS95=-30,88;CIEND95=-74,29;MATEID=285867_1;EVENT=285867;SECONDARY;SU=8;PE=8;SR=0;ALG=PROD;AF=0.02263;NSAMP=379;MSQ=10.57;AN=16834;AC=381;NS=8438;AC_Hom=4;AC_Het=377;AC_Hemi=0;MAF=0.0225764;HWE=0.450962;NFAM=360
8	1190443	1191409	8	1190510	1191507	228623	4.20671e+06	+	-	DEL	PASS	228623	N	<DEL>	.	.	.	SVTYPE=DEL;POS=1190799;SVLEN=-253;END=1191052;STRANDS=+-:62415;IMPRECISE;CIPOS=-356,610;CIEND=-542,455;CIPOS95=-71,71;CIEND95=-160,160;SU=62415;PE=62407;SR=8;ALG=SUM;AF=0.9479;NSAMP=8381;MSQ=500.81;RETAINED;AN=16832;AC=15955;NS=8437;AC_Hom=15184;AC_Het=810;AC_Hemi=0;MAF=0.0521513;HWE=0.0109814;NFAM=7365	.
8	1192815	1192826	8	1192891	1192899	228629	1405.45	+	-	BND	LOW	228629_1	N	N[8:1192895[	228629_2	N	]8:1192821]N	SVTYPE=BND;POS=1192821;STRANDS=+-:55;CIPOS=-6,5;CIEND=-3,5;CIPOS95=0,0;CIEND95=0,0;MATEID=228629_2;EVENT=228629;SU=55;PE=1;SR=54;ALG=PROD;AF=0.000594;NSAMP=10;MSQ=140.54;AN=16834;AC=10;NS=8438;AC_Hom=0;AC_Het=10;AC_Hemi=0;MAF=0.000592557;HWE=1;NFAM=10	SVTYPE=BND;POS=1192895;STRANDS=+-:55;CIPOS=-3,5;CIEND=-6,5;CIPOS95=0,0;CIEND95=0,0;MATEID=228629_1;EVENT=228629;SECONDARY;SU=55;PE=1;SR=54;ALG=PROD;AF=0.000594;NSAMP=10;MSQ=140.54;AN=16834;AC=10;NS=8438;AC_Hom=0;AC_Het=10;AC_Hemi=0;MAF=0.000592557;HWE=1;NFAM=10
8	1196417	1197123	8	1197246	1198260	285868	1.91428e+06	-	+	BND	LOW	285868_1	N	]8:1197608]N	285868_2	N	N[8:1196902[	SVTYPE=BND;POS=1196902;STRANDS=-+:468;IMPRECISE;CIPOS=-484,222;CIEND=-362,652;CIPOS95=-125,125;CIEND95=-263,263;MATEID=285868_2;EVENT=285868;SU=468;PE=468;SR=0;ALG=SUM;AF=0.9395;NSAMP=8403;MSQ=227.17;RETAINED;AN=16834;AC=15816;NS=8438;AC_Hom=14860;AC_Het=994;AC_Hemi=0;MAF=0.0605594;HWE=0.000528861;NFAM=7382	SVTYPE=BND;POS=1197608;STRANDS=-+:468;IMPRECISE;CIPOS=-362,652;CIEND=-484,222;CIPOS95=-263,263;CIEND95=-125,125;MATEID=285868_1;EVENT=285868;SECONDARY;SU=468;PE=468;SR=0;ALG=SUM;AF=0.9395;NSAMP=8403;MSQ=227.17;RETAINED;AN=16834;AC=15816;NS=8438;AC_Hom=14860;AC_Het=994;AC_Hemi=0;MAF=0.0605594;HWE=0.000528861;NFAM=7382
8	1196637	1198336	8	1197422	1198835	228630	752445.0	+	-	BND	LOW	228630_1	N	N[8:1198444[	228630_2	N	]8:1197712]N	SVTYPE=BND;POS=1197712;STRANDS=+-:9843;IMPRECISE;CIPOS=-1075,624;CIEND=-1021,392;CIPOS95=-812,624;CIEND95=-395,392;MATEID=228630_2;EVENT=228630;SU=9843;PE=9843;SR=0;ALG=SUM;AF=0.4257;NSAMP=7161;MSQ=104.76;RETAINED;AN=16834;AC=7167;NS=8438;AC_Hom=12;AC_Het=7172;AC_Hemi=0;MAF=0.425693;HWE=0;NFAM=6302	SVTYPE=BND;POS=1198444;STRANDS=+-:9843;IMPRECISE;CIPOS=-1021,392;CIEND=-1075,624;CIPOS95=-395,392;CIEND95=-812,624;MATEID=228630_1;EVENT=228630;SECONDARY;SU=9843;PE=9843;SR=0;ALG=SUM;AF=0.4257;NSAMP=7161;MSQ=104.76;RETAINED;AN=16834;AC=7167;NS=8438;AC_Hom=12;AC_Het=7172;AC_Hemi=0;MAF=0.425693;HWE=0;NFAM=6302
8	1196898	1196909	8	1198644	1198658	285869	81630.5	-	+	BND	LOW	285869_1	N	]8:1198651]N	285869_2	N	N[8:1196902[	SVTYPE=BND;POS=1196902;STRANDS=-+:191;CIPOS=-3,8;CIEND=-7,7;CIPOS95=0,0;CIEND95=0,0;MATEID=285869_2;EVENT=285869;SU=191;PE=73;SR=118;ALG=PROD;AF=0.2244;NSAMP=3753;MSQ=21.21;AN=16834;AC=3777;NS=8438;AC_Hom=48;AC_Het=3739;AC_Hemi=0;MAF=0.224402;HWE=0;NFAM=3309	SVTYPE=BND;POS=1198651;STRANDS=-+:191;CIPOS=-7,7;CIEND=-3,8;CIPOS95=0,0;CIEND95=0,0;MATEID=285869_1;EVENT=285869;SECONDARY;SU=191;PE=73;SR=118;ALG=PROD;AF=0.2244;NSAMP=3753;MSQ=21.21;AN=16834;AC=3777;NS=8438;AC_Hom=48;AC_Het=3739;AC_Hemi=0;MAF=0.224402;HWE=0;NFAM=3309
8	1201982	1202343	8	1201997	1202354	228647	378.02	+	-	BND	LOW	228647_1	N	N[8:1202345[	228647_2	N	]8:1201992]N	SVTYPE=BND;POS=1201992;STRANDS=+-:4;IMPRECISE;CIPOS=-10,351;CIEND=-347,10;CIPOS95=-2,102;CIEND95=-113,2;MATEID=228647_2;EVENT=228647;SU=4;PE=4;SR=0;ALG=PROD;AF=0.0007722;NSAMP=13;MSQ=24.92;AN=16834;AC=13;NS=8438;AC_Hom=0;AC_Het=14;AC_Hemi=0;MAF=0.00082958;HWE=1;NFAM=13	SVTYPE=BND;POS=1202345;STRANDS=+-:4;IMPRECISE;CIPOS=-347,10;CIEND=-10,351;CIPOS95=-113,2;CIEND95=-2,102;MATEID=228647_1;EVENT=228647;SECONDARY;SU=4;PE=4;SR=0;ALG=PROD;AF=0.0007722;NSAMP=13;MSQ=24.92;AN=16834;AC=13;NS=8438;AC_Hom=0;AC_Het=14;AC_Hemi=0;MAF=0.00082958;HWE=1;NFAM=13
8	1204641	1204943	8	1206599	1206867	285879	1337.34	-	+	BND	LOW	285879_1	N	]8:1206609]N	285879_2	N	N[8:1204934[	SVTYPE=BND;POS=1204934;STRANDS=-+:8;IMPRECISE;CIPOS=-292,10;CIEND=-10,258;CIPOS95=-76,2;CIEND95=-2,57;MATEID=285879_2;EVENT=285879;SU=8;PE=8;SR=0;ALG=PROD;AF=0.004515;NSAMP=76;MSQ=14.77;AN=16834;AC=76;NS=8438;AC_Hom=0;AC_Het=76;AC_Hemi=0;MAF=0.00450344;HWE=1;NFAM=76	SVTYPE=BND;POS=1206609;STRANDS=-+:8;IMPRECISE;CIPOS=-10,258;CIEND=-292,10;CIPOS95=-2,57;CIEND95=-76,2;MATEID=285879_1;EVENT=285879;SECONDARY;SU=8;PE=8;SR=0;ALG=PROD;AF=0.004515;NSAMP=76;MSQ=14.77;AN=16834;AC=76;NS=8438;AC_Hom=0;AC_Het=76;AC_Hemi=0;MAF=0.00450344;HWE=1;NFAM=76
8	1204818	1204936	8	1206374	1206444	285878	686.87	-	+	BND	LOW	285878_1	N	]8:1206404]N	285878_2	N	N[8:1204907[	SVTYPE=BND;POS=1204907;STRANDS=-+:32;IMPRECISE;CIPOS=-88,30;CIEND=-30,40;CIPOS95=-6,6;CIEND95=-11,11;MATEID=285878_2;EVENT=285878;SU=32;PE=32;SR=0;ALG=PROD;AF=0.001723;NSAMP=29;MSQ=21.09;AN=16834;AC=29;NS=8438;AC_Hom=0;AC_Het=29;AC_Hemi=0;MAF=0.00171842;HWE=1;NFAM=29	SVTYPE=BND;POS=1206404;STRANDS=-+:32;IMPRECISE;CIPOS=-30,40;CIEND=-88,30;CIPOS95=-11,11;CIEND95=-6,6;MATEID=285878_1;EVENT=285878;SECONDARY;SU=32;PE=32;SR=0;ALG=PROD;AF=0.001723;NSAMP=29;MSQ=21.09;AN=16834;AC=29;NS=8438;AC_Hom=0;AC_Het=29;AC_Hemi=0;MAF=0.00171842;HWE=1;NFAM=29
8	1205146	1205385	8	1205315	1205421	228653	44406.3	+	-	BND	LOW	228653_1	N	N[8:1205372[	228653_2	N	]8:1205196]N	SVTYPE=BND;POS=1205196;STRANDS=+-:27;IMPRECISE;CIPOS=-50,189;CIEND=-56,50;CIPOS95=-50,58;CIEND95=-7,7;MATEID=228653_2;EVENT=228653;SU=27;PE=27;SR=0;ALG=PROD;AF=0.04361;NSAMP=734;MSQ=60.01;RETAINED;AN=16830;AC=734;NS=8436;AC_Hom=0;AC_Het=734;AC_Hemi=0;MAF=0.043504;HWE=1.12708e-07;NFAM=728	SVTYPE=BND;POS=1205372;STRANDS=+-:27;IMPRECISE;CIPOS=-56,50;CIEND=-50,189;CIPOS95=-7,7;CIEND95=-50,58;MATEID=228653_1;EVENT=228653;SECONDARY;SU=27;PE=27;SR=0;ALG=PROD;AF=0.04361;NSAMP=734;MSQ=60.01;RETAINED;AN=16830;AC=734;NS=8436;AC_Hom=0;AC_Het=734;AC_Hemi=0;MAF=0.043504;HWE=1.12708e-07;NFAM=728
8	1205147	1205512	8	1206245	1206815	285881	162442.0	-	+	BND	LOW	285881_1	N	]8:1206286]N	285881_2	N	N[8:1205372[	SVTYPE=BND;POS=1205372;STRANDS=-+:31;IMPRECISE;CIPOS=-224,141;CIEND=-41,529;CIPOS95=-91,91;CIEND95=-41,139;MATEID=285881_2;EVENT=285881;SU=31;PE=29;SR=2;ALG=SUM;AF=0.2819;NSAMP=4507;MSQ=35.59;RETAINED;AN=16834;AC=4746;NS=8438;AC_Hom=478;AC_Het=4283;AC_Hemi=0;MAF=0.282117;HWE=0;NFAM=4090	SVTYPE=BND;POS=1206286;STRANDS=-+:31;IMPRECISE;CIPOS=-41,529;CIEND=-224,141;CIPOS95=-41,139;CIEND95=-91,91;MATEID=285881_1;EVENT=285881;SECONDARY;SU=31;PE=29;SR=2;ALG=SUM;AF=0.2819;NSAMP=4507;MSQ=35.59;RETAINED;AN=16834;AC=4746;NS=8438;AC_Hom=478;AC_Het=4283;AC_Hemi=0;MAF=0.282117;HWE=0;NFAM=4090
8	1205640	1205928	8	1206263	1206766	285882	247366.0	-	+	DUP	PASS	285882	N	<DUP>	.	.	.	SVTYPE=DUP;POS=1205680;SVLEN=859;END=1206539;STRANDS=-+:16;IMPRECISE;CIPOS=-40,248;CIEND=-276,227;CIPOS95=-40,196;CIEND95=-220,220;SU=16;PE=16;SR=0;ALG=SUM;AF=0.3643;NSAMP=5626;MSQ=43.57;RETAINED;AN=16834;AC=6133;NS=8438;AC_Hom=1018;AC_Het=5136;AC_Hemi=0;MAF=0.36466;HWE=0;NFAM=4997	.
8	1205907	1206064	8	1206329	1206482	228655	2487.39	+	-	BND	LOW	228655_1	N	N[8:1206433[	228655_2	N	]8:1205957]N	SVTYPE=BND;POS=1205957;STRANDS=+-:58;IMPRECISE;CIPOS=-50,107;CIEND=-103,50;CIPOS95=-8,8;CIEND95=-17,17;MATEID=228655_2;EVENT=228655;SU=58;PE=58;SR=0;ALG=PROD;AF=0.002851;NSAMP=48;MSQ=50.93;AN=16834;AC=48;NS=8438;AC_Hom=0;AC_Het=48;AC_Hemi=0;MAF=0.00284428;HWE=1;NFAM=48	SVTYPE=BND;POS=1206433;STRANDS=+-:58;IMPRECISE;CIPOS=-103,50;CIEND=-50,107;CIPOS95=-17,17;CIEND95=-8,8;MATEID=228655_1;EVENT=228655;SECONDARY;SU=58;PE=58;SR=0;ALG=PROD;AF=0.002851;NSAMP=48;MSQ=50.93;AN=16834;AC=48;NS=8438;AC_Hom=0;AC_Het=48;AC_Hemi=0;MAF=0.00284428;HWE=1;NFAM=48
8	1205999	1206130	8	1206080	1206220	228654	23361.5	+	-	BND	LOW	228654_1	N	N[8:1206191[	228654_2	N	]8:1206029]N	SVTYPE=BND;POS=1206029;STRANDS=+-:13;IMPRECISE;CIPOS=-30,101;CIEND=-110,30;CIPOS95=-8,8;CIEND95=-31,30;MATEID=228654_2;EVENT=228654;SU=13;PE=13;SR=0;ALG=PROD;AF=0.01479;NSAMP=249;MSQ=93.6;AN=16834;AC=249;NS=8438;AC_Hom=0;AC_Het=249;AC_Hemi=0;MAF=0.0147547;HWE=0.266795;NFAM=245	SVTYPE=BND;POS=1206191;STRANDS=+-:13;IMPRECISE;CIPOS=-110,30;CIEND=-30,101;CIPOS95=-31,30;CIEND95=-8,8;MATEID=228654_1;EVENT=228654;SECONDARY;SU=13;PE=13;SR=0;ALG=PROD;AF=0.01479;NSAMP=249;MSQ=93.6;AN=16834;AC=249;NS=8438;AC_Hom=0;AC_Het=249;AC_Hemi=0;MAF=0.0147547;HWE=0.266795;NFAM=245
8	1206265	1206322	8	1206512	1206569	228656	5608.76	+	-	BND	LOW	228656_1	N	N[8:1206542[	228656_2	N	]8:1206294]N	SVTYPE=BND;POS=1206294;STRANDS=+-:9;CIPOS=-29,28;CIEND=-29,28;CIPOS95=0,0;CIEND95=0,0;MATEID=228656_2;EVENT=228656;SU=9;PE=0;SR=9;ALG=PROD;AF=0.01123;NSAMP=189;MSQ=28.88;RETAINED;AN=16834;AC=189;NS=8438;AC_Hom=0;AC_Het=189;AC_Hemi=0;MAF=0.0111993;HWE=0.628693;NFAM=188	SVTYPE=BND;POS=1206542;STRANDS=+-:9;CIPOS=-29,28;CIEND=-29,28;CIPOS95=0,0;CIEND95=0,0;MATEID=228656_1;EVENT=228656;SECONDARY;SU=9;PE=0;SR=9;ALG=PROD;AF=0.01123;NSAMP=189;MSQ=28.88;RETAINED;AN=16834;AC=189;NS=8438;AC_Hom=0;AC_Het=189;AC_Hemi=0;MAF=0.0111993;HWE=0.628693;NFAM=188
8	1217110	1217304	8	1217294	1217422	228658	781.59	+	-	DEL	PASS	228658	N	<DEL>	.	.	.	SVTYPE=DEL;POS=1217120;SVLEN=-292;END=1217412;STRANDS=+-:11;IMPRECISE;CIPOS=-10,184;CIEND=-118,10;CIPOS95=-2,40;CIEND95=-54,2;SU=11;PE=11;SR=0;ALG=PROD;AF=0.0002376;NSAMP=4;MSQ=192.6;AN=16834;AC=4;NS=8438;AC_Hom=0;AC_Het=4;AC_Hemi=0;MAF=0.000237023;HWE=1;NFAM=4	.
8	1217468	1217716	18	67878644	67879048	71564	119.94	-	+	BND	LOW	71564_1	N	]18:67878654]N	71564_2	N	N[8:1217707[	SVTYPE=BND;POS=1217707;STRANDS=-+:4;IMPRECISE;CIPOS=-238,10;CIEND=-10,394;CIPOS95=-108,1;CIEND95=-1,147;MATEID=71564_2;EVENT=71564;SU=4;PE=4;SR=0;ALG=PROD;AF=0.0001188;NSAMP=2;MSQ=59.97;AN=16834;AC=2;NS=8438;AC_Hom=0;AC_Het=2;AC_Hemi=0;MAF=0.000118511;HWE=1;NFAM=2	SVTYPE=BND;POS=67878654;STRANDS=-+:4;IMPRECISE;CIPOS=-10,394;CIEND=-238,10;CIPOS95=-1,147;CIEND95=-108,1;MATEID=71564_1;EVENT=71564;SECONDARY;SU=4;PE=4;SR=0;ALG=PROD;AF=0.0001188;NSAMP=2;MSQ=59.97;AN=16834;AC=2;NS=8438;AC_Hom=0;AC_Het=2;AC_Hemi=0;MAF=0.000118511;HWE=1;NFAM=2
8	1217576	1217673	11	23409736	23409833	69642	1618.32	+	+	BND	LOW	69642_1	N	N]11:23409785]	69642_2	N	N]8:1217625]	SVTYPE=BND;POS=1217625;STRANDS=++:8;CIPOS=-49,48;CIEND=-49,48;CIPOS95=0,0;CIEND95=0,0;MATEID=69642_2;EVENT=69642;SU=8;PE=0;SR=8;ALG=PROD;AF=0.004455;NSAMP=71;MSQ=22.43;AN=16834;AC=75;NS=8438;AC_Hom=8;AC_Het=67;AC_Hemi=0;MAF=0.00444418;HWE=1.96823e-05;NFAM=69	SVTYPE=BND;POS=23409785;STRANDS=++:8;CIPOS=-49,48;CIEND=-49,48;CIPOS95=0,0;CIEND95=0,0;MATEID=69642_1;EVENT=69642;SECONDARY;SU=8;PE=0;SR=8;ALG=PROD;AF=0.004455;NSAMP=71;MSQ=22.43;AN=16834;AC=75;NS=8438;AC_Hom=8;AC_Het=67;AC_Hemi=0;MAF=0.00444418;HWE=1.96823e-05;NFAM=69
8	1217580	1217599	17	35009013	35009028	71260	10.85	+	+	BND	LOW	71260_1	N	N]17:35009018]	71260_2	N	N]8:1217590]	SVTYPE=BND;POS=1217590;STRANDS=++:5;IMPRECISE;CIPOS=-10,9;CIEND=-5,10;CIPOS95=-1,1;CIEND95=-1,1;MATEID=71260_2;EVENT=71260;SU=5;PE=3;SR=2;ALG=PROD;AF=5.94e-05;NSAMP=1;MSQ=9.08;AN=16834;AC=1;NS=8438;AC_Hom=0;AC_Het=1;AC_Hemi=0;MAF=5.92557e-05;HWE=1;NFAM=1	SVTYPE=BND;POS=35009018;STRANDS=++:5;IMPRECISE;CIPOS=-5,10;CIEND=-10,9;CIPOS95=-1,1;CIEND95=-1,1;MATEID=71260_1;EVENT=71260;SECONDARY;SU=5;PE=3;SR=2;ALG=PROD;AF=5.94e-05;NSAMP=1;MSQ=9.08;AN=16834;AC=1;NS=8438;AC_Hom=0;AC_Het=1;AC_Hemi=0;MAF=5.92557e-05;HWE=1;NFAM=1
8	1217589	1217899	18	67878287	67878553	71563	103.99	+	-	BND	LOW	71563_1	N	N[18:67878544[	71563_2	N	]8:1217599]N	SVTYPE=BND;POS=1217599;STRANDS=+-:5;IMPRECISE;CIPOS=-10,300;CIEND=-256,10;CIPOS95=-2,85;CIEND95=-130,1;MATEID=71563_2;EVENT=71563;SU=5;PE=5;SR=0;ALG=PROD;AF=0.0001782;NSAMP=3;MSQ=32.54;AN=16834;AC=3;NS=8438;AC_Hom=0;AC_Het=3;AC_Hemi=0;MAF=0.000177767;HWE=1;NFAM=3	SVTYPE=BND;POS=67878544;STRANDS=+-:5;IMPRECISE;CIPOS=-256,10;CIEND=-10,300;CIPOS95=-130,1;CIEND95=-2,85;MATEID=71563_1;EVENT=71563;SECONDARY;SU=5;PE=5;SR=0;ALG=PROD;AF=0.0001782;NSAMP=3;MSQ=32.54;AN=16834;AC=3;NS=8438;AC_Hom=0;AC_Het=3;AC_Hemi=0;MAF=0.000177767;HWE=1;NFAM=3
8	1225692	1225702	8	1225990	1226010	228659	231.71	+	-	BND	LOW	228659_1	N	N[8:1226001[	228659_2	N	]8:1225698]N	SVTYPE=BND;POS=1225698;STRANDS=+-:8;CIPOS=-6,4;CIEND=-10,10;CIPOS95=0,0;CIEND95=0,0;MATEID=228659_2;EVENT=228659;SU=8;PE=2;SR=6;ALG=PROD;AF=5.94e-05;NSAMP=1;MSQ=230.69;AN=16834;AC=1;NS=8438;AC_Hom=0;AC_Het=1;AC_Hemi=0;MAF=5.92557e-05;HWE=1;NFAM=1	SVTYPE=BND;POS=1226001;STRANDS=+-:8;CIPOS=-10,10;CIEND=-6,4;CIPOS95=0,0;CIEND95=0,0;MATEID=228659_1;EVENT=228659;SECONDARY;SU=8;PE=2;SR=6;ALG=PROD;AF=5.94e-05;NSAMP=1;MSQ=230.69;AN=16834;AC=1;NS=8438;AC_Hom=0;AC_Het=1;AC_Hemi=0;MAF=5.92557e-05;HWE=1;NFAM=1
8	1231568	1232374	8	1232434	1233323	285885	1.37176e+06	-	+	BND	LOW	285885_1	N	]8:1232682]N	285885_2	N	N[8:1232222[	SVTYPE=BND;POS=1232222;STRANDS=-+:4543;IMPRECISE;CIPOS=-653,153;CIEND=-248,641;CIPOS95=-141,141;CIEND95=-92,92;MATEID=285885_2;EVENT=285885;SU=4543;PE=4542;SR=1;ALG=SUM;AF=0.7621;NSAMP=8224;MSQ=166.48;RETAINED;AN=16834;AC=12830;NS=8438;AC_Hom=9228;AC_Het=3628;AC_Hemi=0;MAF=0.238208;HWE=0;NFAM=7229	SVTYPE=BND;POS=1232682;STRANDS=-+:4543;IMPRECISE;CIPOS=-248,641;CIEND=-653,153;CIPOS95=-92,92;CIEND95=-141,141;MATEID=285885_1;EVENT=285885;SECONDARY;SU=4543;PE=4542;SR=1;ALG=SUM;AF=0.7621;NSAMP=8224;MSQ=166.48;RETAINED;AN=16834;AC=12830;NS=8438;AC_Hom=9228;AC_Het=3628;AC_Hemi=0;MAF=0.238208;HWE=0;NFAM=7229
8	1233697	1233925	8	1234653	1234890	228660	212.72	+	-	DEL	PASS	228660	N	<DEL>	.	.	.	SVTYPE=DEL;POS=1233707;SVLEN=-1173;END=1234880;STRANDS=+-:12;IMPRECISE;CIPOS=-10,218;CIEND=-227,10;CIPOS95=-2,52;CIEND95=-83,2;SU=12;PE=12;SR=0;ALG=PROD;AF=5.94e-05;NSAMP=1;MSQ=212.72;AN=16834;AC=1;NS=8438;AC_Hom=0;AC_Het=1;AC_Hemi=0;MAF=5.92557e-05;HWE=1;NFAM=1	.
8	1236063	1236862	8	1236971	1237801	285888	2.26845e+06	-	+	BND	PASS	285888_1	N	]8:1237093]N	285888_2	N	N[8:1236492[	SVTYPE=BND;POS=1236492;STRANDS=-+:7681;IMPRECISE;CIPOS=-428,371;CIEND=-122,708;CIPOS95=-263,263;CIEND95=-122,133;MATEID=285888_2;EVENT=285888;SU=7681;PE=7447;SR=234;ALG=SUM;AF=0.7093;NSAMP=8417;MSQ=268.8;RETAINED;AN=16834;AC=11940;NS=8438;AC_Hom=7062;AC_Het=4907;AC_Hemi=0;MAF=0.290768;HWE=0;NFAM=7395	SVTYPE=BND;POS=1237093;STRANDS=-+:7681;IMPRECISE;CIPOS=-122,708;CIEND=-428,371;CIPOS95=-122,133;CIEND95=-263,263;MATEID=285888_1;EVENT=285888;SECONDARY;SU=7681;PE=7447;SR=234;ALG=SUM;AF=0.7093;NSAMP=8417;MSQ=268.8;RETAINED;AN=16834;AC=11940;NS=8438;AC_Hom=7062;AC_Het=4907;AC_Hemi=0;MAF=0.290768;HWE=0;NFAM=7395
8	1236909	1236926	8	1237024	1237062	228661	136337.0	+	-	BND	LOW	228661_1	N	N[8:1237054[	228661_2	N	]8:1236918]N	SVTYPE=BND;POS=1236918;STRANDS=+-:16;CIPOS=-9,8;CIEND=-29,9;CIPOS95=0,0;CIEND95=0,0;MATEID=228661_2;EVENT=228661;SU=16;PE=0;SR=16;ALG=PROD;AF=0.208;NSAMP=3501;MSQ=38.38;RETAINED;AN=16834;AC=3501;NS=8438;AC_Hom=0;AC_Het=3511;AC_Hemi=0;MAF=0.208047;HWE=0;NFAM=3172	SVTYPE=BND;POS=1237054;STRANDS=+-:16;CIPOS=-29,9;CIEND=-9,8;CIPOS95=0,0;CIEND95=0,0;MATEID=228661_1;EVENT=228661;SECONDARY;SU=16;PE=0;SR=16;ALG=PROD;AF=0.208;NSAMP=3501;MSQ=38.38;RETAINED;AN=16834;AC=3501;NS=8438;AC_Hom=0;AC_Het=3511;AC_Hemi=0;MAF=0.208047;HWE=0;NFAM=3172
8	1242988	1243436	8	1262541	1262762	228663	341.53	+	-	DEL	PASS	228663	N	<DEL>	.	.	.	SVTYPE=DEL;POS=1242998;SVLEN=-19754;END=1262752;STRANDS=+-:12;IMPRECISE;CIPOS=-10,438;CIEND=-211,10;CIPOS95=0,101;CIEND95=-70,1;SU=12;PE=12;SR=0;ALG=PROD;AF=5.94e-05;NSAMP=1;MSQ=341.53;AN=16834;AC=1;NS=8438;AC_Hom=0;AC_Het=1;AC_Hemi=0;MAF=5.92557e-05;HWE=1;NFAM=1	.
8	1242989	1243009	8	1398742	1398762	228664	74.38	+	-	BND	LOW	228664_1	N	N[8:1398753[	228664_2	N	]8:1242999]N	SVTYPE=BND;POS=1242999;STRANDS=+-:13;CIPOS=-10,10;CIEND=-10,10;CIPOS95=0,0;CIEND95=0,0;MATEID=228664_2;EVENT=228664;SU=13;PE=3;SR=10;ALG=PROD;AF=5.94e-05;NSAMP=1;MSQ=74.38;AN=16834;AC=1;NS=8438;AC_Hom=0;AC_Het=1;AC_Hemi=0;MAF=5.92557e-05;HWE=1;NFAM=1	SVTYPE=BND;POS=1398753;STRANDS=+-:13;CIPOS=-10,10;CIEND=-10,10;CIPOS95=0,0;CIEND95=0,0;MATEID=228664_1;EVENT=228664;SECONDARY;SU=13;PE=3;SR=10;ALG=PROD;AF=5.94e-05;NSAMP=1;MSQ=74.38;AN=16834;AC=1;NS=8438;AC_Hom=0;AC_Het=1;AC_Hemi=0;MAF=5.92557e-05;HWE=1;NFAM=1
8	1245830	1245925	8	1246149	1246343	228665	25110.8	+	-	BND	LOW	228665_1	N	N[8:1246295[	228665_2	N	]8:1245876]N	SVTYPE=BND;POS=1245876;STRANDS=+-:75;IMPRECISE;CIPOS=-46,49;CIEND=-145,49;CIPOS95=-6,6;CIEND95=-13,13;MATEID=228665_2;EVENT=228665;SU=75;PE=75;SR=0;ALG=PROD;AF=0.05138;NSAMP=865;MSQ=27.97;AN=16834;AC=865;NS=8438;AC_Hom=0;AC_Het=866;AC_Hemi=0;MAF=0.0513155;HWE=1.39549e-10;NFAM=832	SVTYPE=BND;POS=1246295;STRANDS=+-:75;IMPRECISE;CIPOS=-145,49;CIEND=-46,49;CIPOS95=-13,13;CIEND95=-6,6;MATEID=228665_1;EVENT=228665;SECONDARY;SU=75;PE=75;SR=0;ALG=PROD;AF=0.05138;NSAMP=865;MSQ=27.97;AN=16834;AC=865;NS=8438;AC_Hom=0;AC_Het=866;AC_Hemi=0;MAF=0.0513155;HWE=1.39549e-10;NFAM=832
8	1262741	1262761	8	1398820	1398829	285894	144.6	-	+	BND	LOW	285894_1	N	]8:1398825]N	285894_2	N	N[8:1262752[	SVTYPE=BND;POS=1262752;STRANDS=-+:13;CIPOS=-10,10;CIEND=-5,4;CIPOS95=0,0;CIEND95=0,0;MATEID=285894_2;EVENT=285894;SU=13;PE=6;SR=7;ALG=PROD;AF=5.94e-05;NSAMP=1;MSQ=143.43;AN=16834;AC=1;NS=8438;AC_Hom=0;AC_Het=1;AC_Hemi=0;MAF=5.92557e-05;HWE=1;NFAM=1	SVTYPE=BND;POS=1398825;STRANDS=-+:13;CIPOS=-5,4;CIEND=-10,10;CIPOS95=0,0;CIEND95=0,0;MATEID=285894_1;EVENT=285894;SECONDARY;SU=13;PE=6;SR=7;ALG=PROD;AF=5.94e-05;NSAMP=1;MSQ=143.43;AN=16834;AC=1;NS=8438;AC_Hom=0;AC_Het=1;AC_Hemi=0;MAF=5.92557e-05;HWE=1;NFAM=1
8	1263312	1264159	8	1263407	1264178	228666	63077.5	+	-	DEL	PASS	228666	N	<DEL>	.	.	.	SVTYPE=DEL;POS=1263478;SVLEN=-479;END=1263957;STRANDS=+-:1624;IMPRECISE;CIPOS=-166,681;CIEND=-550,221;CIPOS95=-124,124;CIEND95=-112,112;SU=1624;PE=1624;SR=0;ALG=SUM;AF=0.04812;NSAMP=810;MSQ=76.95;RETAINED;AN=16834;AC=810;NS=8438;AC_Hom=0;AC_Het=814;AC_Hemi=0;MAF=0.0482342;HWE=1.69261e-09;NFAM=747	.
8	1263314	1263321	8	1397913	1397919	228670	191.29	+	-	BND	LOW	228670_1	N	N[8:1397918[	228670_2	N	]8:1263318]N	SVTYPE=BND;POS=1263318;STRANDS=+-:12;CIPOS=-4,3;CIEND=-4,2;CIPOS95=0,0;CIEND95=0,0;MATEID=228670_2;EVENT=228670;SU=12;PE=3;SR=9;ALG=PROD;AF=5.94e-05;NSAMP=1;MSQ=191.29;AN=16834;AC=1;NS=8438;AC_Hom=0;AC_Het=1;AC_Hemi=0;MAF=5.92557e-05;HWE=1;NFAM=1	SVTYPE=BND;POS=1397918;STRANDS=+-:12;CIPOS=-4,2;CIEND=-4,3;CIPOS95=0,0;CIEND95=0,0;MATEID=228670_1;EVENT=228670;SECONDARY;SU=12;PE=3;SR=9;ALG=PROD;AF=5.94e-05;NSAMP=1;MSQ=191.29;AN=16834;AC=1;NS=8438;AC_Hom=0;AC_Het=1;AC_Hemi=0;MAF=5.92557e-05;HWE=1;NFAM=1
8	1263450	1264040	8	1264921	1265514	228669	774.24	+	-	BND	LOW	228669_1	N	N[8:1265474[	228669_2	N	]8:1263537]N	SVTYPE=BND;POS=1263537;STRANDS=+-:17;IMPRECISE;CIPOS=-87,503;CIEND=-552,41;CIPOS95=-87,155;CIEND95=-356,41;MATEID=228669_2;EVENT=228669;SU=17;PE=17;SR=0;ALG=SUM;AF=0.001782;NSAMP=30;MSQ=24.44;AN=16834;AC=30;NS=8438;AC_Hom=0;AC_Het=30;AC_Hemi=0;MAF=0.00177767;HWE=1;NFAM=29	SVTYPE=BND;POS=1265474;STRANDS=+-:17;IMPRECISE;CIPOS=-552,41;CIEND=-87,503;CIPOS95=-356,41;CIEND95=-87,155;MATEID=228669_1;EVENT=228669;SECONDARY;SU=17;PE=17;SR=0;ALG=SUM;AF=0.001782;NSAMP=30;MSQ=24.44;AN=16834;AC=30;NS=8438;AC_Hom=0;AC_Het=30;AC_Hemi=0;MAF=0.00177767;HWE=1;NFAM=29
8	1264155	1264191	8	1264993	1265053	285895	151187.0	-	+	BND	LOW	285895_1	N	]8:1265023]N	285895_2	N	N[8:1264186[	SVTYPE=BND;POS=1264186;STRANDS=-+:8;IMPRECISE;CIPOS=-30,6;CIEND=-30,30;CIPOS95=-3,3;CIEND95=-3,3;MATEID=285895_2;EVENT=285895;SU=8;PE=7;SR=1;ALG=PROD;AF=0.3175;NSAMP=5062;MSQ=29.43;AN=16830;AC=5343;NS=8436;AC_Hom=566;AC_Het=4794;AC_Hemi=0;MAF=0.317686;HWE=0;NFAM=4521	SVTYPE=BND;POS=1265023;STRANDS=-+:8;IMPRECISE;CIPOS=-30,30;CIEND=-30,6;CIPOS95=-3,3;CIEND95=-3,3;MATEID=285895_1;EVENT=285895;SECONDARY;SU=8;PE=7;SR=1;ALG=PROD;AF=0.3175;NSAMP=5062;MSQ=29.43;AN=16830;AC=5343;NS=8436;AC_Hom=566;AC_Het=4794;AC_Hemi=0;MAF=0.317686;HWE=0;NFAM=4521
8	1264217	1264635	8	1266045	1266286	228673	11118.7	+	-	BND	LOW	228673_1	N	N[8:1266237[	228673_2	N	]8:1264267]N	SVTYPE=BND;POS=1264267;STRANDS=+-:11;IMPRECISE;CIPOS=-50,368;CIEND=-191,50;CIPOS95=-50,83;CIEND95=-49,49;MATEID=228673_2;EVENT=228673;SU=11;PE=11;SR=0;ALG=PROD;AF=0.03148;NSAMP=529;MSQ=19.69;RETAINED;AN=16834;AC=530;NS=8438;AC_Hom=2;AC_Het=529;AC_Hemi=0;MAF=0.0314648;HWE=0.0035257;NFAM=510	SVTYPE=BND;POS=1266237;STRANDS=+-:11;IMPRECISE;CIPOS=-191,50;CIEND=-50,368;CIPOS95=-49,49;CIEND95=-50,83;MATEID=228673_1;EVENT=228673;SECONDARY;SU=11;PE=11;SR=0;ALG=PROD;AF=0.03148;NSAMP=529;MSQ=19.69;RETAINED;AN=16834;AC=530;NS=8438;AC_Hom=2;AC_Het=529;AC_Hemi=0;MAF=0.0314648;HWE=0.0035257;NFAM=510
8	1264446	1264543	8	1265068	1265439	285896	179245.0	-	+	BND	LOW	285896_1	N	]8:1265118]N	285896_2	N	N[8:1264494[	SVTYPE=BND;POS=1264494;STRANDS=-+:37;IMPRECISE;CIPOS=-47,50;CIEND=-50,321;CIPOS95=-9,9;CIEND95=-21,21;MATEID=285896_2;EVENT=285896;SU=37;PE=37;SR=0;ALG=PROD;AF=0.3484;NSAMP=5426;MSQ=32.59;AN=16830;AC=5864;NS=8436;AC_Hom=888;AC_Het=4997;AC_Hemi=0;MAF=0.348803;HWE=0;NFAM=4794	SVTYPE=BND;POS=1265118;STRANDS=-+:37;IMPRECISE;CIPOS=-50,321;CIEND=-47,50;CIPOS95=-21,21;CIEND95=-9,9;MATEID=285896_1;EVENT=285896;SECONDARY;SU=37;PE=37;SR=0;ALG=PROD;AF=0.3484;NSAMP=5426;MSQ=32.59;AN=16830;AC=5864;NS=8436;AC_Hom=888;AC_Het=4997;AC_Hemi=0;MAF=0.348803;HWE=0;NFAM=4794
8	1264553	1264969	8	1265634	1266025	285897	141422.0	-	+	BND	LOW	285897_1	N	]8:1265691]N	285897_2	N	N[8:1264913[	SVTYPE=BND;POS=1264913;STRANDS=-+:43;IMPRECISE;CIPOS=-359,57;CIEND=-57,334;CIPOS95=-110,57;CIEND95=-57,129;MATEID=285897_2;EVENT=285897;SU=43;PE=43;SR=0;ALG=SUM;AF=0.2986;NSAMP=4839;MSQ=28.79;RETAINED;AN=16774;AC=5009;NS=8408;AC_Hom=344;AC_Het=4680;AC_Hemi=0;MAF=0.298763;HWE=0;NFAM=4301	SVTYPE=BND;POS=1265691;STRANDS=-+:43;IMPRECISE;CIPOS=-57,334;CIEND=-359,57;CIPOS95=-57,129;CIEND95=-110,57;MATEID=285897_1;EVENT=285897;SECONDARY;SU=43;PE=43;SR=0;ALG=SUM;AF=0.2986;NSAMP=4839;MSQ=28.79;RETAINED;AN=16774;AC=5009;NS=8408;AC_Hom=344;AC_Het=4680;AC_Hemi=0;MAF=0.298763;HWE=0;NFAM=4301
8	1264747	1264892	8	1265178	1265577	228674	2680.13	+	-	BND	LOW	228674_1	N	N[8:1265548[	228674_2	N	]8:1264775]N	SVTYPE=BND;POS=1264775;STRANDS=+-:4;IMPRECISE;CIPOS=-28,117;CIEND=-369,30;CIPOS95=-28,58;CIEND95=-125,30;MATEID=228674_2;EVENT=228674;SU=4;PE=4;SR=0;ALG=PROD;AF=0.005597;NSAMP=90;MSQ=28.85;RETAINED;AN=16796;AC=94;NS=8419;AC_Hom=8;AC_Het=86;AC_Hemi=0;MAF=0.00558261;HWE=0.000122321;NFAM=84	SVTYPE=BND;POS=1265548;STRANDS=+-:4;IMPRECISE;CIPOS=-369,30;CIEND=-28,117;CIPOS95=-125,30;CIEND95=-28,58;MATEID=228674_1;EVENT=228674;SECONDARY;SU=4;PE=4;SR=0;ALG=PROD;AF=0.005597;NSAMP=90;MSQ=28.85;RETAINED;AN=16796;AC=94;NS=8419;AC_Hom=8;AC_Het=86;AC_Hemi=0;MAF=0.00558261;HWE=0.000122321;NFAM=84
8	1266075	1266361	8	1266153	1266402	228678	996214.0	+	-	BND	LOW	228678_1	N	N[8:1266354[	228678_2	N	]8:1266111]N	SVTYPE=BND;POS=1266111;STRANDS=+-:51;IMPRECISE;CIPOS=-36,250;CIEND=-200,49;CIPOS95=-36,112;CIEND95=-74,49;MATEID=228678_2;EVENT=228678;SU=51;PE=51;SR=0;ALG=PROD;AF=0.4516;NSAMP=7603;MSQ=130.67;RETAINED;AN=16834;AC=7603;NS=8438;AC_Hom=0;AC_Het=7620;AC_Hemi=0;MAF=0.451529;HWE=0;NFAM=6716	SVTYPE=BND;POS=1266354;STRANDS=+-:51;IMPRECISE;CIPOS=-200,49;CIEND=-36,250;CIPOS95=-74,49;CIEND95=-36,112;MATEID=228678_1;EVENT=228678;SECONDARY;SU=51;PE=51;SR=0;ALG=PROD;AF=0.4516;NSAMP=7603;MSQ=130.67;RETAINED;AN=16834;AC=7603;NS=8438;AC_Hom=0;AC_Het=7620;AC_Hemi=0;MAF=0.451529;HWE=0;NFAM=6716
8	1269179	1269190	8	1269355	1269366	228679	124.31	+	-	DEL	PASS	228679	N	<DEL>	.	.	.	SVTYPE=DEL;POS=1269185;SVLEN=-176;END=1269361;STRANDS=+-:6;CIPOS=-6,5;CIEND=-6,5;CIPOS95=0,0;CIEND95=0,0;SU=6;PE=0;SR=6;ALG=PROD;AF=5.94e-05;NSAMP=1;MSQ=119.79;AN=16834;AC=1;NS=8438;AC_Hom=0;AC_Het=1;AC_Hemi=0;MAF=5.92557e-05;HWE=1;NFAM=1	.
8	1274022	1274033	8	1274128	1274139	228681	212.85	+	-	DEL	PASS	228681	N	<DEL>	.	.	.	SVTYPE=DEL;POS=1274028;SVLEN=-106;END=1274134;STRANDS=+-:6;CIPOS=-6,5;CIEND=-6,5;CIPOS95=0,0;CIEND95=0,0;SU=6;PE=0;SR=6;ALG=PROD;AF=5.94e-05;NSAMP=1;MSQ=212.85;AN=16834;AC=1;NS=8438;AC_Hom=0;AC_Het=1;AC_Hemi=0;MAF=5.92557e-05;HWE=1;NFAM=1	.
8	1278358	1278411	8	1279161	1279221	285899	17229.9	-	+	BND	LOW	285899_1	N	]8:1279191]N	285899_2	N	N[8:1278382[	SVTYPE=BND;POS=1278382;STRANDS=-+:82;IMPRECISE;CIPOS=-23,30;CIEND=-30,30;CIPOS95=-3,3;CIEND95=-3,3;MATEID=285899_2;EVENT=285899;SU=82;PE=81;SR=1;ALG=PROD;AF=0.06154;NSAMP=1031;MSQ=15.43;AN=16834;AC=1036;NS=8438;AC_Hom=10;AC_Het=1032;AC_Hemi=0;MAF=0.0617445;HWE=1.41037e-09;NFAM=969	SVTYPE=BND;POS=1279191;STRANDS=-+:82;IMPRECISE;CIPOS=-30,30;CIEND=-23,30;CIPOS95=-3,3;CIEND95=-3,3;MATEID=285899_1;EVENT=285899;SECONDARY;SU=82;PE=81;SR=1;ALG=PROD;AF=0.06154;NSAMP=1031;MSQ=15.43;AN=16834;AC=1036;NS=8438;AC_Hom=10;AC_Het=1032;AC_Hemi=0;MAF=0.0617445;HWE=1.41037e-09;NFAM=969
8	1278524	1278584	8	1279026	1279086	285900	12743.4	-	+	BND	LOW	285900_1	N	]8:1279056]N	285900_2	N	N[8:1278555[	SVTYPE=BND;POS=1278555;STRANDS=-+:17;IMPRECISE;CIPOS=-30,30;CIEND=-30,30;CIPOS95=-3,3;CIEND95=-3,3;MATEID=285900_2;EVENT=285900;SU=17;PE=16;SR=1;ALG=PROD;AF=0.05156;NSAMP=868;MSQ=13.34;AN=16834;AC=868;NS=8438;AC_Hom=0;AC_Het=871;AC_Hemi=0;MAF=0.0516118;HWE=8.84766e-11;NFAM=808	SVTYPE=BND;POS=1279056;STRANDS=-+:17;IMPRECISE;CIPOS=-30,30;CIEND=-30,30;CIPOS95=-3,3;CIEND95=-3,3;MATEID=285900_1;EVENT=285900;SECONDARY;SU=17;PE=16;SR=1;ALG=PROD;AF=0.05156;NSAMP=868;MSQ=13.34;AN=16834;AC=868;NS=8438;AC_Hom=0;AC_Het=871;AC_Hemi=0;MAF=0.0516118;HWE=8.84766e-11;NFAM=808
8	1278551	1278610	8	1278788	1278843	228684	14354.8	+	-	BND	LOW	228684_1	N	N[8:1278814[	228684_2	N	]8:1278581]N	SVTYPE=BND;POS=1278581;STRANDS=+-:17;IMPRECISE;CIPOS=-30,29;CIEND=-25,30;CIPOS95=-3,3;CIEND95=-4,4;MATEID=228684_2;EVENT=228684;SU=17;PE=16;SR=1;ALG=PROD;AF=0.004812;NSAMP=80;MSQ=179.26;AN=16834;AC=81;NS=8438;AC_Hom=2;AC_Het=79;AC_Hemi=0;MAF=0.00479972;HWE=0.175443;NFAM=80	SVTYPE=BND;POS=1278814;STRANDS=+-:17;IMPRECISE;CIPOS=-25,30;CIEND=-30,29;CIPOS95=-4,4;CIEND95=-3,3;MATEID=228684_1;EVENT=228684;SECONDARY;SU=17;PE=16;SR=1;ALG=PROD;AF=0.004812;NSAMP=80;MSQ=179.26;AN=16834;AC=81;NS=8438;AC_Hom=2;AC_Het=79;AC_Hemi=0;MAF=0.00479972;HWE=0.175443;NFAM=80
8	1278672	1278936	8	1278976	1279218	228683	14957.7	+	-	BND	LOW	228683_1	N	N[8:1279170[	228683_2	N	]8:1278887]N	SVTYPE=BND;POS=1278887;STRANDS=+-:32;IMPRECISE;CIPOS=-215,49;CIEND=-193,49;CIPOS95=-180,49;CIEND95=-62,49;MATEID=228683_2;EVENT=228683;SU=32;PE=31;SR=1;ALG=SUM;AF=0.006653;NSAMP=112;MSQ=132.78;RETAINED;AN=16834;AC=112;NS=8438;AC_Hom=0;AC_Het=112;AC_Hemi=0;MAF=0.00663664;HWE=1;NFAM=112	SVTYPE=BND;POS=1279170;STRANDS=+-:32;IMPRECISE;CIPOS=-193,49;CIEND=-215,49;CIPOS95=-62,49;CIEND95=-180,49;MATEID=228683_1;EVENT=228683;SECONDARY;SU=32;PE=31;SR=1;ALG=SUM;AF=0.006653;NSAMP=112;MSQ=132.78;RETAINED;AN=16834;AC=112;NS=8438;AC_Hom=0;AC_Het=112;AC_Hemi=0;MAF=0.00663664;HWE=1;NFAM=112
8	1285488	1285616	X	2438177	2438461	72480	73687.3	-	-	BND	LOW	72480_1	N	[X:2438412[N	72480_2	N	[8:1285585[N	SVTYPE=BND;POS=1285585;STRANDS=--:115;IMPRECISE;CIPOS=-96,32;CIEND=-234,50;CIPOS95=-10,10;CIEND95=-8,8;MATEID=72480_2;EVENT=72480;SU=115;PE=115;SR=0;ALG=PROD;AF=0.1017;NSAMP=1712;MSQ=42.34;RETAINED;AN=16834;AC=1712;NS=8438;AC_Hom=0;AC_Het=1720;AC_Hemi=0;MAF=0.10192;HWE=5.04467e-43;NFAM=1479	SVTYPE=BND;POS=2438412;STRANDS=--:115;IMPRECISE;CIPOS=-234,50;CIEND=-96,32;CIPOS95=-8,8;CIEND95=-10,10;MATEID=72480_1;EVENT=72480;SECONDARY;SU=115;PE=115;SR=0;ALG=PROD;AF=0.1017;NSAMP=1712;MSQ=42.34;RETAINED;AN=16834;AC=1712;NS=8438;AC_Hom=0;AC_Het=1720;AC_Hemi=0;MAF=0.10192;HWE=5.04467e-43;NFAM=1479
8	1285537	1285541	12	131683727	131683733	70283	48709.8	-	-	BND	LOW	70283_1	N	[12:131683731[N	70283_2	N	[8:1285540[N	SVTYPE=BND;POS=1285540;STRANDS=--:1154;CIPOS=-2,2;CIEND=-3,3;CIPOS95=0,0;CIEND95=0,0;MATEID=70283_2;EVENT=70283;SU=1154;PE=911;SR=243;ALG=PROD;AF=0.07307;NSAMP=1230;MSQ=38.82;AN=16834;AC=1230;NS=8438;AC_Hom=0;AC_Het=1238;AC_Hemi=0;MAF=0.0733586;HWE=9.40894e-22;NFAM=1090	SVTYPE=BND;POS=131683731;STRANDS=--:1154;CIPOS=-3,3;CIEND=-2,2;CIPOS95=0,0;CIEND95=0,0;MATEID=70283_1;EVENT=70283;SECONDARY;SU=1154;PE=911;SR=243;ALG=PROD;AF=0.07307;NSAMP=1230;MSQ=38.82;AN=16834;AC=1230;NS=8438;AC_Hom=0;AC_Het=1238;AC_Hemi=0;MAF=0.0733586;HWE=9.40894e-22;NFAM=1090
8	1285704	1286192	12	133319348	133319887	70291	8.23	+	+	BND	LOW	70291_1	N	N]12:133319378]	70291_2	N	N]8:1285734]	SVTYPE=BND;POS=1285734;STRANDS=++:4;IMPRECISE;CIPOS=-30,458;CIEND=-30,509;CIPOS95=-30,165;CIEND95=-30,181;MATEID=70291_2;EVENT=70291;SU=4;PE=4;SR=0;ALG=PROD;AF=5.94e-05;NSAMP=1;MSQ=4.6;AN=16834;AC=1;NS=8438;AC_Hom=0;AC_Het=1;AC_Hemi=0;MAF=5.92557e-05;HWE=1;NFAM=1	SVTYPE=BND;POS=133319378;STRANDS=++:4;IMPRECISE;CIPOS=-30,509;CIEND=-30,458;CIPOS95=-30,181;CIEND95=-30,165;MATEID=70291_1;EVENT=70291;SECONDARY;SU=4;PE=4;SR=0;ALG=PROD;AF=5.94e-05;NSAMP=1;MSQ=4.6;AN=16834;AC=1;NS=8438;AC_Hom=0;AC_Het=1;AC_Hemi=0;MAF=5.92557e-05;HWE=1;NFAM=1
8	1286958	1287018	8	1287337	1287397	228685	1320.57	+	-	BND	LOW	228685_1	N	N[8:1287368[	228685_2	N	]8:1286988]N	SVTYPE=BND;POS=1286988;STRANDS=+-:19;CIPOS=-30,30;CIEND=-30,30;CIPOS95=0,0;CIEND95=0,0;MATEID=228685_2;EVENT=228685;SU=19;PE=0;SR=19;ALG=PROD;AF=0.003921;NSAMP=66;MSQ=18.01;RETAINED;AN=16834;AC=66;NS=8438;AC_Hom=0;AC_Het=66;AC_Hemi=0;MAF=0.00391088;HWE=1;NFAM=66	SVTYPE=BND;POS=1287368;STRANDS=+-:19;CIPOS=-30,30;CIEND=-30,30;CIPOS95=0,0;CIEND95=0,0;MATEID=228685_1;EVENT=228685;SECONDARY;SU=19;PE=0;SR=19;ALG=PROD;AF=0.003921;NSAMP=66;MSQ=18.01;RETAINED;AN=16834;AC=66;NS=8438;AC_Hom=0;AC_Het=66;AC_Hemi=0;MAF=0.00391088;HWE=1;NFAM=66
8	1294272	1294545	8	1296345	1296722	285902	64.08	-	+	DUP	PASS	285902	N	<DUP>	.	.	.	SVTYPE=DUP;POS=1294536;SVLEN=1819;END=1296355;STRANDS=-+:6;IMPRECISE;CIPOS=-264,9;CIEND=-10,367;CIPOS95=-78,2;CIEND95=-2,118;SU=6;PE=6;SR=0;ALG=PROD;AF=0.0001188;NSAMP=2;MSQ=31.82;AN=16834;AC=2;NS=8438;AC_Hom=0;AC_Het=2;AC_Hemi=0;MAF=0.000118511;HWE=1;NFAM=1	.
8	1294570	1294654	8	1295155	1295344	285901	54567.6	-	+	BND	LOW	285901_1	N	]8:1295199]N	285901_2	N	N[8:1294636[	SVTYPE=BND;POS=1294636;STRANDS=-+:359;IMPRECISE;CIPOS=-65,19;CIEND=-44,145;CIPOS95=-4,4;CIEND95=-4,4;MATEID=285901_2;EVENT=285901;SU=359;PE=359;SR=0;ALG=PROD;AF=0.1285;NSAMP=2137;MSQ=24.7;AN=16834;AC=2163;NS=8438;AC_Hom=54;AC_Het=2116;AC_Hemi=0;MAF=0.128585;HWE=4.61712e-37;NFAM=1935	SVTYPE=BND;POS=1295199;STRANDS=-+:359;IMPRECISE;CIPOS=-44,145;CIEND=-65,19;CIPOS95=-4,4;CIEND95=-4,4;MATEID=285901_1;EVENT=285901;SECONDARY;SU=359;PE=359;SR=0;ALG=PROD;AF=0.1285;NSAMP=2137;MSQ=24.7;AN=16834;AC=2163;NS=8438;AC_Hom=54;AC_Het=2116;AC_Hemi=0;MAF=0.128585;HWE=4.61712e-37;NFAM=1935
8	1295291	1295537	8	1295481	1295632	228687	4563.28	+	-	BND	LOW	228687_1	N	N[8:1295603[	228687_2	N	]8:1295321]N	SVTYPE=BND;POS=1295321;STRANDS=+-:28;IMPRECISE;CIPOS=-30,216;CIEND=-121,30;CIPOS95=-13,13;CIEND95=-22,22;MATEID=228687_2;EVENT=228687;SU=28;PE=28;SR=0;ALG=PROD;AF=0.005109;NSAMP=86;MSQ=52.5;AN=16834;AC=86;NS=8438;AC_Hom=0;AC_Het=86;AC_Hemi=0;MAF=0.00509599;HWE=1;NFAM=86	SVTYPE=BND;POS=1295603;STRANDS=+-:28;IMPRECISE;CIPOS=-121,30;CIEND=-30,216;CIPOS95=-22,22;CIEND95=-13,13;MATEID=228687_1;EVENT=228687;SECONDARY;SU=28;PE=28;SR=0;ALG=PROD;AF=0.005109;NSAMP=86;MSQ=52.5;AN=16834;AC=86;NS=8438;AC_Hom=0;AC_Het=86;AC_Hemi=0;MAF=0.00509599;HWE=1;NFAM=86
8	1295349	1295419	8	1296004	1296078	228688	13882.7	+	-	BND	LOW	228688_1	N	N[8:1296061[	228688_2	N	]8:1295361]N	SVTYPE=BND;POS=1295361;STRANDS=+-:629;IMPRECISE;CIPOS=-12,58;CIEND=-56,18;CIPOS95=-2,2;CIEND95=-1,1;MATEID=228688_2;EVENT=228688;SU=629;PE=629;SR=0;ALG=PROD;AF=0.005465;NSAMP=91;MSQ=152.56;RETAINED;AN=16834;AC=92;NS=8438;AC_Hom=2;AC_Het=90;AC_Hemi=0;MAF=0.00545153;HWE=0.22073;NFAM=85	SVTYPE=BND;POS=1296061;STRANDS=+-:629;IMPRECISE;CIPOS=-56,18;CIEND=-12,58;CIPOS95=-1,1;CIEND95=-2,2;MATEID=228688_1;EVENT=228688;SECONDARY;SU=629;PE=629;SR=0;ALG=PROD;AF=0.005465;NSAMP=91;MSQ=152.56;RETAINED;AN=16834;AC=92;NS=8438;AC_Hom=2;AC_Het=90;AC_Hemi=0;MAF=0.00545153;HWE=0.22073;NFAM=85
8	1295732	1295914	8	1296618	1296890	285905	708161.0	-	+	BND	LOW	285905_1	N	]8:1296662]N	285905_2	N	N[8:1295865[	SVTYPE=BND;POS=1295865;STRANDS=-+:9;IMPRECISE;CIPOS=-132,50;CIEND=-44,228;CIPOS95=-69,50;CIEND95=-44,102;MATEID=285905_2;EVENT=285905;SU=9;PE=9;SR=0;ALG=SUM;AF=0.577;NSAMP=7422;MSQ=95.08;RETAINED;AN=16834;AC=9714;NS=8438;AC_Hom=4594;AC_Het=5145;AC_Hemi=0;MAF=0.422908;HWE=0;NFAM=6510	SVTYPE=BND;POS=1296662;STRANDS=-+:9;IMPRECISE;CIPOS=-44,228;CIEND=-132,50;CIPOS95=-44,102;CIEND95=-69,50;MATEID=285905_1;EVENT=285905;SECONDARY;SU=9;PE=9;SR=0;ALG=SUM;AF=0.577;NSAMP=7422;MSQ=95.08;RETAINED;AN=16834;AC=9714;NS=8438;AC_Hom=4594;AC_Het=5145;AC_Hemi=0;MAF=0.422908;HWE=0;NFAM=6510
8	1296022	1296288	8	1296106	1296359	228690	18853.5	+	-	BND	LOW	228690_1	N	N[8:1296310[	228690_2	N	]8:1296054]N	SVTYPE=BND;POS=1296054;STRANDS=+-:66;IMPRECISE;CIPOS=-32,234;CIEND=-203,50;CIPOS95=-27,27;CIEND95=-48,48;MATEID=228690_2;EVENT=228690;SU=66;PE=66;SR=0;ALG=PROD;AF=0.01313;NSAMP=221;MSQ=84.43;AN=16834;AC=221;NS=8438;AC_Hom=0;AC_Het=222;AC_Hemi=0;MAF=0.0131548;HWE=0.407041;NFAM=187	SVTYPE=BND;POS=1296310;STRANDS=+-:66;IMPRECISE;CIPOS=-203,50;CIEND=-32,234;CIPOS95=-48,48;CIEND95=-27,27;MATEID=228690_1;EVENT=228690;SECONDARY;SU=66;PE=66;SR=0;ALG=PROD;AF=0.01313;NSAMP=221;MSQ=84.43;AN=16834;AC=221;NS=8438;AC_Hom=0;AC_Het=222;AC_Hemi=0;MAF=0.0131548;HWE=0.407041;NFAM=187
8	1296498	1296673	8	1296592	1296724	228691	313179.0	+	-	BND	LOW	228691_1	N	N[8:1296696[	228691_2	N	]8:1296516]N	SVTYPE=BND;POS=1296516;STRANDS=+-:83;IMPRECISE;CIPOS=-18,157;CIEND=-103,29;CIPOS95=-18,55;CIEND95=-35,29;MATEID=228691_2;EVENT=228691;SU=83;PE=83;SR=0;ALG=PROD;AF=0.1964;NSAMP=3306;MSQ=94.15;AN=16834;AC=3306;NS=8438;AC_Hom=0;AC_Het=3315;AC_Hemi=0;MAF=0.196433;HWE=0;NFAM=2904	SVTYPE=BND;POS=1296696;STRANDS=+-:83;IMPRECISE;CIPOS=-103,29;CIEND=-18,157;CIPOS95=-35,29;CIEND95=-18,55;MATEID=228691_1;EVENT=228691;SECONDARY;SU=83;PE=83;SR=0;ALG=PROD;AF=0.1964;NSAMP=3306;MSQ=94.15;AN=16834;AC=3306;NS=8438;AC_Hom=0;AC_Het=3315;AC_Hemi=0;MAF=0.196433;HWE=0;NFAM=2904
8	1297174	1297511	8	1297759	1298058	285907	226774.0	-	+	DUP	PASS	285907	N	<DUP>	.	.	.	SVTYPE=DUP;POS=1297461;SVLEN=332;END=1297793;STRANDS=-+:51;IMPRECISE;CIPOS=-287,50;CIEND=-34,265;CIPOS95=-33,33;CIEND95=-34,58;SU=51;PE=51;SR=0;ALG=SUM;AF=0.3388;NSAMP=5350;MSQ=42.04;AN=16834;AC=5703;NS=8438;AC_Hom=708;AC_Het=5012;AC_Hemi=0;MAF=0.338943;HWE=0;NFAM=4698	.
8	1297561	1297561	8	1297841	1297841	228692	195565.0	+	-	BND	LOW	228692_1	N	N[8:1297842[	228692_2	N	]8:1297561]N	SVTYPE=BND;POS=1297561;STRANDS=+-:7533;CIPOS=0,0;CIEND=0,0;CIPOS95=0,0;CIEND95=0,0;MATEID=228692_2;EVENT=228692;SU=7533;PE=38;SR=7495;ALG=PROD;AF=0.1436;NSAMP=2417;MSQ=80.18;AN=16834;AC=2417;NS=8438;AC_Hom=0;AC_Het=2428;AC_Hemi=0;MAF=0.143873;HWE=0;NFAM=2144	SVTYPE=BND;POS=1297842;STRANDS=+-:7533;CIPOS=0,0;CIEND=0,0;CIPOS95=0,0;CIEND95=0,0;MATEID=228692_1;EVENT=228692;SECONDARY;SU=7533;PE=38;SR=7495;ALG=PROD;AF=0.1436;NSAMP=2417;MSQ=80.18;AN=16834;AC=2417;NS=8438;AC_Hom=0;AC_Het=2428;AC_Hemi=0;MAF=0.143873;HWE=0;NFAM=2144
8	1298548	1298675	8	1298762	1298806	228694	155738.0	+	-	BND	LOW	228694_1	N	N[8:1298787[	228694_2	N	]8:1298588]N	SVTYPE=BND;POS=1298588;STRANDS=+-:63;IMPRECISE;CIPOS=-40,87;CIEND=-24,20;CIPOS95=-5,5;CIEND95=-4,4;MATEID=228694_2;EVENT=228694;SU=63;PE=63;SR=0;ALG=PROD;AF=0.1599;NSAMP=2691;MSQ=57.24;AN=16834;AC=2691;NS=8438;AC_Hom=0;AC_Het=2701;AC_Hemi=0;MAF=0.16005;HWE=0;NFAM=2457	SVTYPE=BND;POS=1298787;STRANDS=+-:63;IMPRECISE;CIPOS=-24,20;CIEND=-40,87;CIPOS95=-4,4;CIEND95=-5,5;MATEID=228694_1;EVENT=228694;SECONDARY;SU=63;PE=63;SR=0;ALG=PROD;AF=0.1599;NSAMP=2691;MSQ=57.24;AN=16834;AC=2691;NS=8438;AC_Hom=0;AC_Het=2701;AC_Hemi=0;MAF=0.16005;HWE=0;NFAM=2457
8	1299396	1299795	8	1299923	1300387	228697	198175.0	+	-	DEL	PASS	228697	N	<DEL>	.	.	.	SVTYPE=DEL;POS=1299673;SVLEN=-560;END=1300233;STRANDS=+-:22;IMPRECISE;CIPOS=-277,122;CIEND=-310,154;CIPOS95=-223,122;CIEND95=-147,147;SU=22;PE=22;SR=0;ALG=SUM;AF=0.1905;NSAMP=2838;MSQ=69.22;RETAINED;AN=16814;AC=3203;NS=8428;AC_Hom=736;AC_Het=2481;AC_Hemi=0;MAF=0.190852;HWE=2.27037e-05;NFAM=2557	.
8	1303454	1303511	8	1304162	1304216	228700	3224.76	+	-	DEL	PASS	228700	N	<DEL>	.	.	.	SVTYPE=DEL;POS=1303481;SVLEN=-709;END=1304190;STRANDS=+-:145;CIPOS=-27,30;CIEND=-28,26;CIPOS95=0,0;CIEND95=0,0;SU=145;PE=82;SR=63;ALG=PROD;AF=0.0004752;NSAMP=8;MSQ=403.1;AN=16834;AC=8;NS=8438;AC_Hom=0;AC_Het=8;AC_Hemi=0;MAF=0.000474046;HWE=1;NFAM=8	.
8	1305160	1305163	8	1307077	1307079	228701	13473.0	+	-	BND	PASS	228701_1	N	N[8:1307080[	228701_2	N	]8:1305162]N	SVTYPE=BND;POS=1305162;STRANDS=+-:587;CIPOS=-2,1;CIEND=-2,0;CIPOS95=0,0;CIEND95=0,0;MATEID=228701_2;EVENT=228701;SU=587;PE=327;SR=260;ALG=PROD;AF=0.001544;NSAMP=26;MSQ=518.19;AN=16834;AC=26;NS=8438;AC_Hom=0;AC_Het=26;AC_Hemi=0;MAF=0.00154065;HWE=1;NFAM=22	SVTYPE=BND;POS=1307080;STRANDS=+-:587;CIPOS=-2,0;CIEND=-2,1;CIPOS95=0,0;CIEND95=0,0;MATEID=228701_1;EVENT=228701;SECONDARY;SU=587;PE=327;SR=260;ALG=PROD;AF=0.001544;NSAMP=26;MSQ=518.19;AN=16834;AC=26;NS=8438;AC_Hom=0;AC_Het=26;AC_Hemi=0;MAF=0.00154065;HWE=1;NFAM=22
8	1310508	1310982	8	31116403	31116947	315083	25946.4	+	+	BND	LOW	315083_1	N	N]8:31116433]	315083_2	N	N]8:1310538]	SVTYPE=BND;POS=1310538;STRANDS=++:8;IMPRECISE;CIPOS=-30,444;CIEND=-30,514;CIPOS95=-30,101;CIEND95=-30,154;MATEID=315083_2;EVENT=315083;SU=8;PE=8;SR=0;ALG=PROD;AF=0.03243;NSAMP=546;MSQ=46.79;AN=16834;AC=546;NS=8438;AC_Hom=0;AC_Het=548;AC_Hemi=0;MAF=0.0324721;HWE=0.000179505;NFAM=538	SVTYPE=BND;POS=31116433;STRANDS=++:8;IMPRECISE;CIPOS=-30,514;CIEND=-30,444;CIPOS95=-30,154;CIEND95=-30,101;MATEID=315083_1;EVENT=315083;SECONDARY;SU=8;PE=8;SR=0;ALG=PROD;AF=0.03243;NSAMP=546;MSQ=46.79;AN=16834;AC=546;NS=8438;AC_Hom=0;AC_Het=548;AC_Hemi=0;MAF=0.0324721;HWE=0.000179505;NFAM=538
8	1322230	1322244	8	1329815	1329834	228702	784.68	+	-	DEL	PASS	228702	N	<DEL>	.	.	.	SVTYPE=DEL;POS=1322234;SVLEN=-7591;END=1329825;STRANDS=+-:14;IMPRECISE;CIPOS=-4,10;CIEND=-10,9;CIPOS95=-1,5;CIEND95=-3,1;SU=14;PE=13;SR=1;ALG=PROD;AF=0.0001188;NSAMP=2;MSQ=392.34;RETAINED;AN=16834;AC=2;NS=8438;AC_Hom=0;AC_Het=2;AC_Hemi=0;MAF=0.000118511;HWE=1;NFAM=2	.
8	1323216	1324095	8	1323536	1324311	228704	161374.0	+	-	BND	LOW	228704_1	N	N[8:1324171[	228704_2	N	]8:1323648]N	SVTYPE=BND;POS=1323648;STRANDS=+-:1460;IMPRECISE;CIPOS=-432,447;CIEND=-634,141;CIPOS95=-300,300;CIEND95=-100,100;MATEID=228704_2;EVENT=228704;SU=1460;PE=1460;SR=0;ALG=SUM;AF=0.2084;NSAMP=3457;MSQ=46.35;RETAINED;AN=16830;AC=3508;NS=8436;AC_Hom=102;AC_Het=3413;AC_Hemi=0;MAF=0.208333;HWE=0;NFAM=3147	SVTYPE=BND;POS=1324171;STRANDS=+-:1460;IMPRECISE;CIPOS=-634,141;CIEND=-432,447;CIPOS95=-100,100;CIEND95=-300,300;MATEID=228704_1;EVENT=228704;SECONDARY;SU=1460;PE=1460;SR=0;ALG=SUM;AF=0.2084;NSAMP=3457;MSQ=46.35;RETAINED;AN=16830;AC=3508;NS=8436;AC_Hom=102;AC_Het=3413;AC_Hemi=0;MAF=0.208333;HWE=0;NFAM=3147
8	1328685	1328723	8	1412711	1412727	228706	1951.13	+	-	DEL	PASS	228706	N	<DEL>	.	.	.	SVTYPE=DEL;POS=1328708;SVLEN=-84010;END=1412718;STRANDS=+-:91;CIPOS=-23,15;CIEND=-7,9;CIPOS95=0,0;CIEND95=0,0;SU=91;PE=46;SR=45;ALG=PROD;AF=0.0002376;NSAMP=4;MSQ=487.78;AN=16834;AC=4;NS=8438;AC_Hom=0;AC_Het=4;AC_Hemi=0;MAF=0.000237023;HWE=1;NFAM=4	.
8	1332426	1332696	8	1332583	1332730	228707	6126.0	+	-	BND	LOW	228707_1	N	N[8:1332721[	228707_2	N	]8:1332436]N	SVTYPE=BND;POS=1332436;STRANDS=+-:4;IMPRECISE;CIPOS=-10,260;CIEND=-137,10;CIPOS95=-2,106;CIEND95=-51,3;MATEID=228707_2;EVENT=228707;SU=4;PE=4;SR=0;ALG=PROD;AF=0.01426;NSAMP=240;MSQ=24.47;AN=16834;AC=240;NS=8438;AC_Hom=0;AC_Het=240;AC_Hemi=0;MAF=0.0142214;HWE=0.419836;NFAM=231	SVTYPE=BND;POS=1332721;STRANDS=+-:4;IMPRECISE;CIPOS=-137,10;CIEND=-10,260;CIPOS95=-51,3;CIEND95=-2,106;MATEID=228707_1;EVENT=228707;SECONDARY;SU=4;PE=4;SR=0;ALG=PROD;AF=0.01426;NSAMP=240;MSQ=24.47;AN=16834;AC=240;NS=8438;AC_Hom=0;AC_Het=240;AC_Hemi=0;MAF=0.0142214;HWE=0.419836;NFAM=231
8	1332528	1333032	8	1333018	1333292	228708	16.17	+	-	DEL	PASS	228708	N	<DEL>	.	.	.	SVTYPE=DEL;POS=1332538;SVLEN=-745;END=1333283;STRANDS=+-:4;IMPRECISE;CIPOS=-10,494;CIEND=-265,9;CIPOS95=-2,150;CIEND95=-114,2;SU=4;PE=4;SR=0;ALG=PROD;AF=0.0001188;NSAMP=2;MSQ=8.06;AN=16834;AC=2;NS=8438;AC_Hom=0;AC_Het=2;AC_Hemi=0;MAF=0.000118511;HWE=1;NFAM=2	.
8	1332580	1332834	8	1333785	1333981	228709	419.58	+	-	BND	LOW	228709_1	N	N[8:1333952[	228709_2	N	]8:1332610]N	SVTYPE=BND;POS=1332610;STRANDS=+-:21;IMPRECISE;CIPOS=-30,224;CIEND=-166,30;CIPOS95=-30,35;CIEND95=-43,30;MATEID=228709_2;EVENT=228709;SU=21;PE=21;SR=0;ALG=PROD;AF=0.0001188;NSAMP=2;MSQ=206.81;AN=16834;AC=2;NS=8438;AC_Hom=0;AC_Het=2;AC_Hemi=0;MAF=0.000118511;HWE=1;NFAM=2	SVTYPE=BND;POS=1333952;STRANDS=+-:21;IMPRECISE;CIPOS=-166,30;CIEND=-30,224;CIPOS95=-43,30;CIEND95=-30,35;MATEID=228709_1;EVENT=228709;SECONDARY;SU=21;PE=21;SR=0;ALG=PROD;AF=0.0001188;NSAMP=2;MSQ=206.81;AN=16834;AC=2;NS=8438;AC_Hom=0;AC_Het=2;AC_Hemi=0;MAF=0.000118511;HWE=1;NFAM=2
8	1336243	1336456	8	1336353	1336729	228711	367135.0	+	-	DEL	PASS	228711	N	<DEL>	.	.	.	SVTYPE=DEL;POS=1336361;SVLEN=-303;END=1336664;STRANDS=+-:378;IMPRECISE;CIPOS=-118,95;CIEND=-311,65;CIPOS95=-3,3;CIEND95=-8,8;SU=378;PE=377;SR=1;ALG=SUM;AF=0.2143;NSAMP=3572;MSQ=102.11;RETAINED;AN=16834;AC=3607;NS=8438;AC_Hom=70;AC_Het=3552;AC_Hemi=0;MAF=0.214624;HWE=0;NFAM=3310	.
8	1347394	1347955	8	1355608	1355878	228713	1199.7	+	-	BND	LOW	228713_1	N	N[8:1355869[	228713_2	N	]8:1347404]N	SVTYPE=BND;POS=1347404;STRANDS=+-:4;IMPRECISE;CIPOS=-10,551;CIEND=-260,10;CIPOS95=-1,194;CIEND95=-117,2;MATEID=228713_2;EVENT=228713;SU=4;PE=4;SR=0;ALG=PROD;AF=0.002377;NSAMP=40;MSQ=26.98;AN=16828;AC=40;NS=8435;AC_Hom=0;AC_Het=40;AC_Hemi=0;MAF=0.00237107;HWE=1;NFAM=40	SVTYPE=BND;POS=1355869;STRANDS=+-:4;IMPRECISE;CIPOS=-260,10;CIEND=-10,551;CIPOS95=-117,2;CIEND95=-1,194;MATEID=228713_1;EVENT=228713;SECONDARY;SU=4;PE=4;SR=0;ALG=PROD;AF=0.002377;NSAMP=40;MSQ=26.98;AN=16828;AC=40;NS=8435;AC_Hom=0;AC_Het=40;AC_Hemi=0;MAF=0.00237107;HWE=1;NFAM=40
8	1357532	1357551	8	1363449	1363466	228714	1726.06	+	-	DEL	PASS	228714	N	<DEL>	.	.	.	SVTYPE=DEL;POS=1357541;SVLEN=-5918;END=1363459;STRANDS=+-:61;CIPOS=-9,10;CIEND=-10,7;CIPOS95=0,0;CIEND95=0,0;SU=61;PE=49;SR=12;ALG=PROD;AF=0.0002376;NSAMP=4;MSQ=431.52;AN=16834;AC=4;NS=8438;AC_Hom=0;AC_Het=4;AC_Hemi=0;MAF=0.000237023;HWE=1;NFAM=3	.
8	1362068	1362115	8	1376464	1376508	228715	941.25	+	-	DEL	PASS	228715	N	<DEL>	.	.	.	SVTYPE=DEL;POS=1362092;SVLEN=-14395;END=1376487;STRANDS=+-:40;CIPOS=-24,23;CIEND=-23,21;CIPOS95=0,0;CIEND95=0,0;SU=40;PE=19;SR=21;ALG=PROD;AF=0.0001188;NSAMP=2;MSQ=470.62;AN=16834;AC=2;NS=8438;AC_Hom=0;AC_Het=2;AC_Hemi=0;MAF=0.000118511;HWE=1;NFAM=2	.
8	1365243	1365295	8	1365340	1365393	285908	878022.0	-	+	DUP	PASS	285908	N	<DUP>	.	.	.	SVTYPE=DUP;POS=1365270;SVLEN=97;END=1365367;STRANDS=-+:10;CIPOS=-27,25;CIEND=-27,26;CIPOS95=0,0;CIEND95=0,0;SU=10;PE=2;SR=8;ALG=PROD;AF=0.3521;NSAMP=4023;MSQ=218;AN=16834;AC=5927;NS=8438;AC_Hom=3812;AC_Het=2121;AC_Hemi=0;MAF=0.351564;HWE=0;NFAM=3633	.
8	1367362	1367600	8	1367489	1367641	228717	178602.0	+	-	DEL	PASS	228717	N	<DEL>	.	.	.	SVTYPE=DEL;POS=1367410;SVLEN=-201;END=1367611;STRANDS=+-:29;IMPRECISE;CIPOS=-48,190;CIEND=-122,30;CIPOS95=-23,23;CIEND95=-21,21;SU=29;PE=29;SR=0;ALG=PROD;AF=0.1438;NSAMP=2418;MSQ=73.33;AN=16834;AC=2421;NS=8438;AC_Hom=6;AC_Het=2423;AC_Hemi=0;MAF=0.143932;HWE=0;NFAM=2237	.
8	1378142	1378162	8	1378220	1378240	228718	453.1	+	-	BND	PASS	228718_1	N	N[8:1378231[	228718_2	N	]8:1378152]N	SVTYPE=BND;POS=1378152;STRANDS=+-:13;CIPOS=-10,10;CIEND=-10,10;CIPOS95=0,0;CIEND95=0,0;MATEID=228718_2;EVENT=228718;SU=13;PE=0;SR=13;ALG=PROD;AF=5.941e-05;NSAMP=1;MSQ=407.92;AN=16832;AC=1;NS=8437;AC_Hom=0;AC_Het=1;AC_Hemi=0;MAF=5.92628e-05;HWE=1;NFAM=1	SVTYPE=BND;POS=1378231;STRANDS=+-:13;CIPOS=-10,10;CIEND=-10,10;CIPOS95=0,0;CIEND95=0,0;MATEID=228718_1;EVENT=228718;SECONDARY;SU=13;PE=0;SR=13;ALG=PROD;AF=5.941e-05;NSAMP=1;MSQ=407.92;AN=16832;AC=1;NS=8437;AC_Hom=0;AC_Het=1;AC_Hemi=0;MAF=5.92628e-05;HWE=1;NFAM=1
8	1390299	1390627	8	1390760	1390977	228720	564.38	+	-	DEL	PASS	228720	N	<DEL>	.	.	.	SVTYPE=DEL;POS=1390329;SVLEN=-618;END=1390947;STRANDS=+-:11;IMPRECISE;CIPOS=-30,298;CIEND=-187,30;CIPOS95=-30,63;CIEND95=-75,30;SU=11;PE=11;SR=0;ALG=PROD;AF=0.000297;NSAMP=5;MSQ=112.85;RETAINED;AN=16834;AC=5;NS=8438;AC_Hom=0;AC_Het=5;AC_Hemi=0;MAF=0.000296279;HWE=1;NFAM=4	.
8	1393025	1393035	8	1406401	1406410	285909	122.17	-	+	DUP	PASS	285909	N	<DUP>	.	.	.	SVTYPE=DUP;POS=1393031;SVLEN=13373;END=1406404;STRANDS=-+:12;CIPOS=-6,4;CIEND=-3,6;CIPOS95=0,0;CIEND95=0,0;SU=12;PE=6;SR=6;ALG=PROD;AF=5.94e-05;NSAMP=1;MSQ=120.29;AN=16834;AC=1;NS=8438;AC_Hom=0;AC_Het=1;AC_Hemi=0;MAF=5.92557e-05;HWE=1;NFAM=1	.
8	1393502	1393506	8	4755990	4755995	315084	7751.94	-	-	BND	LOW	315084_1	N	[8:4755994[N	315084_2	N	[8:1393506[N	SVTYPE=BND;POS=1393506;STRANDS=--:454;CIPOS=-3,1;CIEND=-3,2;CIPOS95=0,0;CIEND95=0,0;MATEID=315084_2;EVENT=315084;SU=454;PE=193;SR=261;ALG=PROD;AF=0.003327;NSAMP=56;MSQ=138.39;AN=16834;AC=56;NS=8438;AC_Hom=0;AC_Het=56;AC_Hemi=0;MAF=0.00331832;HWE=1;NFAM=56	SVTYPE=BND;POS=4755994;STRANDS=--:454;CIPOS=-3,2;CIEND=-3,1;CIPOS95=0,0;CIEND95=0,0;MATEID=315084_1;EVENT=315084;SECONDARY;SU=454;PE=193;SR=261;ALG=PROD;AF=0.003327;NSAMP=56;MSQ=138.39;AN=16834;AC=56;NS=8438;AC_Hom=0;AC_Het=56;AC_Hemi=0;MAF=0.00331832;HWE=1;NFAM=56
8	1393627	1394088	8	4717571	4718015	315085	587.81	+	+	BND	LOW	315085_1	N	N]8:4717608]	315085_2	N	N]8:1393666]	SVTYPE=BND;POS=1393666;STRANDS=++:18;IMPRECISE;CIPOS=-39,422;CIEND=-37,407;CIPOS95=-39,83;CIEND95=-37,66;MATEID=315085_2;EVENT=315085;SU=18;PE=18;SR=0;ALG=PROD;AF=0.0008911;NSAMP=15;MSQ=38.55;AN=16834;AC=15;NS=8438;AC_Hom=0;AC_Het=15;AC_Hemi=0;MAF=0.000888836;HWE=1;NFAM=15	SVTYPE=BND;POS=4717608;STRANDS=++:18;IMPRECISE;CIPOS=-37,407;CIEND=-39,422;CIPOS95=-37,66;CIEND95=-39,83;MATEID=315085_1;EVENT=315085;SECONDARY;SU=18;PE=18;SR=0;ALG=PROD;AF=0.0008911;NSAMP=15;MSQ=38.55;AN=16834;AC=15;NS=8438;AC_Hom=0;AC_Het=15;AC_Hemi=0;MAF=0.000888836;HWE=1;NFAM=15
8	1396882	1396902	8	1396955	1396975	228721	242.86	+	-	BND	LOW	228721_1	N	N[8:1396966[	228721_2	N	]8:1396892]N	SVTYPE=BND;POS=1396892;STRANDS=+-:8;CIPOS=-10,10;CIEND=-10,10;CIPOS95=0,0;CIEND95=0,0;MATEID=228721_2;EVENT=228721;SU=8;PE=0;SR=8;ALG=PROD;AF=5.94e-05;NSAMP=1;MSQ=242.84;AN=16834;AC=1;NS=8438;AC_Hom=0;AC_Het=1;AC_Hemi=0;MAF=5.92557e-05;HWE=1;NFAM=1	SVTYPE=BND;POS=1396966;STRANDS=+-:8;CIPOS=-10,10;CIEND=-10,10;CIPOS95=0,0;CIEND95=0,0;MATEID=228721_1;EVENT=228721;SECONDARY;SU=8;PE=0;SR=8;ALG=PROD;AF=5.94e-05;NSAMP=1;MSQ=242.84;AN=16834;AC=1;NS=8438;AC_Hom=0;AC_Het=1;AC_Hemi=0;MAF=5.92557e-05;HWE=1;NFAM=1
8	1398113	1398212	8	1398483	1398523	228722	130051.0	+	-	BND	LOW	228722_1	N	N[8:1398497[	228722_2	N	]8:1398146]N	SVTYPE=BND;POS=1398146;STRANDS=+-:3400;IMPRECISE;CIPOS=-33,66;CIEND=-13,27;CIPOS95=0,0;CIEND95=-1,1;MATEID=228722_2;EVENT=228722;SU=3400;PE=3400;SR=0;ALG=PROD;AF=0.08964;NSAMP=1463;MSQ=88.46;RETAINED;AN=16834;AC=1509;NS=8438;AC_Hom=92;AC_Het=1418;AC_Hemi=0;MAF=0.0894762;HWE=0.0032164;NFAM=1367	SVTYPE=BND;POS=1398497;STRANDS=+-:3400;IMPRECISE;CIPOS=-13,27;CIEND=-33,66;CIPOS95=-1,1;CIEND95=0,0;MATEID=228722_1;EVENT=228722;SECONDARY;SU=3400;PE=3400;SR=0;ALG=PROD;AF=0.08964;NSAMP=1463;MSQ=88.46;RETAINED;AN=16834;AC=1509;NS=8438;AC_Hom=92;AC_Het=1418;AC_Hemi=0;MAF=0.0894762;HWE=0.0032164;NFAM=1367
8	1409368	1409962	8	1410268	1410663	228726	638226.0	+	-	DEL	PASS	228726	N	<DEL>	.	.	.	SVTYPE=DEL;POS=1409888;SVLEN=-503;END=1410391;STRANDS=+-:12;IMPRECISE;CIPOS=-520,74;CIEND=-123,272;CIPOS95=-466,74;CIEND95=-123,216;SU=12;PE=12;SR=0;ALG=SUM;AF=0.4167;NSAMP=5260;MSQ=120.73;RETAINED;AN=16814;AC=7006;NS=8428;AC_Hom=3510;AC_Het=3521;AC_Hemi=0;MAF=0.417121;HWE=4.10743e-38;NFAM=4665	.
8	1412266	1412325	8	1412504	1412560	285912	1.82253e+06	-	+	DUP	PASS	285912	N	<DUP>	.	.	.	SVTYPE=DUP;POS=1412296;SVLEN=234;END=1412530;STRANDS=-+:4;IMPRECISE;CIPOS=-30,29;CIEND=-26,30;CIPOS95=-3,3;CIEND95=-3,3;SU=4;PE=2;SR=2;ALG=PROD;AF=0.5683;NSAMP=6631;MSQ=273.99;RETAINED;AN=16834;AC=9567;NS=8438;AC_Hom=5892;AC_Het=3702;AC_Hemi=0;MAF=0.4315;HWE=2.82532e-22;NFAM=5909	.
8	1412568	1412585	8	1412634	1412651	228727	83904.0	+	-	BND	LOW	228727_1	N	N[8:1412644[	228727_2	N	]8:1412577]N	SVTYPE=BND;POS=1412577;STRANDS=+-:35;CIPOS=-9,8;CIEND=-9,8;CIPOS95=0,0;CIEND95=0,0;MATEID=228727_2;EVENT=228727;SU=35;PE=0;SR=35;ALG=PROD;AF=0.1015;NSAMP=1708;MSQ=48.5;AN=16834;AC=1708;NS=8438;AC_Hom=0;AC_Het=1712;AC_Hemi=0;MAF=0.101446;HWE=1.32563e-42;NFAM=1606	SVTYPE=BND;POS=1412644;STRANDS=+-:35;CIPOS=-9,8;CIEND=-9,8;CIPOS95=0,0;CIEND95=0,0;MATEID=228727_1;EVENT=228727;SECONDARY;SU=35;PE=0;SR=35;ALG=PROD;AF=0.1015;NSAMP=1708;MSQ=48.5;AN=16834;AC=1708;NS=8438;AC_Hom=0;AC_Het=1712;AC_Hemi=0;MAF=0.101446;HWE=1.32563e-42;NFAM=1606
8	1418909	1418921	8	1419001	1419060	228730	264653.0	+	-	BND	LOW	228730_1	N	N[8:1419031[	228730_2	N	]8:1418914]N	SVTYPE=BND;POS=1418914;STRANDS=+-:53;IMPRECISE;CIPOS=-5,7;CIEND=-29,30;CIPOS95=-2,2;CIEND95=0,0;MATEID=228730_2;EVENT=228730;SU=53;PE=40;SR=13;ALG=PROD;AF=0.3746;NSAMP=5859;MSQ=44.81;RETAINED;AN=16688;AC=6251;NS=8365;AC_Hom=788;AC_Het=5481;AC_Hemi=0;MAF=0.374716;HWE=0;NFAM=5077	SVTYPE=BND;POS=1419031;STRANDS=+-:53;IMPRECISE;CIPOS=-29,30;CIEND=-5,7;CIPOS95=0,0;CIEND95=-2,2;MATEID=228730_1;EVENT=228730;SECONDARY;SU=53;PE=40;SR=13;ALG=PROD;AF=0.3746;NSAMP=5859;MSQ=44.81;RETAINED;AN=16688;AC=6251;NS=8365;AC_Hom=788;AC_Het=5481;AC_Hemi=0;MAF=0.374716;HWE=0;NFAM=5077
8	1421904	1421954	8	1422856	1422903	228731	1168.87	+	-	DEL	PASS	228731	N	<DEL>	.	.	.	SVTYPE=DEL;POS=1421930;SVLEN=-951;END=1422881;STRANDS=+-:54;CIPOS=-26,24;CIEND=-25,22;CIPOS95=0,0;CIEND95=0,0;SU=54;PE=29;SR=25;ALG=PROD;AF=0.0001782;NSAMP=3;MSQ=389.62;AN=16834;AC=3;NS=8438;AC_Hom=0;AC_Het=3;AC_Hemi=0;MAF=0.000177767;HWE=1;NFAM=3	.
8	1451438	1451653	8	1452141	1452376	228732	20762.9	+	-	BND	PASS	228732_1	N	N[8:1452374[	228732_2	N	]8:1451442]N	SVTYPE=BND;POS=1451442;STRANDS=+-:496;IMPRECISE;CIPOS=-4,211;CIEND=-232,3;CIPOS95=-4,6;CIEND95=-6,3;MATEID=228732_2;EVENT=228732;SU=496;PE=496;SR=0;ALG=PROD;AF=0.003742;NSAMP=62;MSQ=334.89;AN=16834;AC=63;NS=8438;AC_Hom=2;AC_Het=61;AC_Hemi=0;MAF=0.00373311;HWE=0.109665;NFAM=60	SVTYPE=BND;POS=1452374;STRANDS=+-:496;IMPRECISE;CIPOS=-232,3;CIEND=-4,211;CIPOS95=-6,3;CIEND95=-4,6;MATEID=228732_1;EVENT=228732;SECONDARY;SU=496;PE=496;SR=0;ALG=PROD;AF=0.003742;NSAMP=62;MSQ=334.89;AN=16834;AC=63;NS=8438;AC_Hom=2;AC_Het=61;AC_Hemi=0;MAF=0.00373311;HWE=0.109665;NFAM=60
8	1451441	1451443	8	1452213	1452215	315086	11874.8	+	+	INV	LOW	315086	N	<INV>	.	.	.	SVTYPE=INV;POS=1451442;SVLEN=772;END=1452214;STRANDS=++:668,--:1;CIPOS=-1,1;CIEND=-1,1;CIPOS95=0,0;CIEND95=0,0;SU=669;PE=215;SR=454;ALG=PROD;AF=0.003624;NSAMP=60;MSQ=197.89;AN=16834;AC=61;NS=8438;AC_Hom=2;AC_Het=59;AC_Hemi=0;MAF=0.0036146;HWE=0.103116;NFAM=58	.
8	1452145	1452148	8	1452373	1452377	315087	5847.02	-	-	BND	LOW	315087_1	N	[8:1452376[N	315087_2	N	[8:1452148[N	SVTYPE=BND;POS=1452148;STRANDS=--:404;CIPOS=-2,1;CIEND=-2,2;CIPOS95=0,0;CIEND95=0,0;MATEID=315087_2;EVENT=315087;SU=404;PE=100;SR=304;ALG=PROD;AF=0.003148;NSAMP=52;MSQ=112.44;AN=16834;AC=53;NS=8438;AC_Hom=2;AC_Het=51;AC_Hemi=0;MAF=0.00314055;HWE=0.0786445;NFAM=52	SVTYPE=BND;POS=1452376;STRANDS=--:404;CIPOS=-2,2;CIEND=-2,1;CIPOS95=0,0;CIEND95=0,0;MATEID=315087_1;EVENT=315087;SECONDARY;SU=404;PE=100;SR=304;ALG=PROD;AF=0.003148;NSAMP=52;MSQ=112.44;AN=16834;AC=53;NS=8438;AC_Hom=2;AC_Het=51;AC_Hemi=0;MAF=0.00314055;HWE=0.0786445;NFAM=52
8	1456448	1456455	8	1456684	1456700	285913	24102.8	-	+	BND	LOW	285913_1	N	]8:1456693]N	285913_2	N	N[8:1456452[	SVTYPE=BND;POS=1456452;STRANDS=-+:64;CIPOS=-3,4;CIEND=-9,7;CIPOS95=0,0;CIEND95=0,0;MATEID=285913_2;EVENT=285913;SU=64;PE=0;SR=64;ALG=PROD;AF=0.1145;NSAMP=1918;MSQ=11.22;AN=16834;AC=1928;NS=8438;AC_Hom=20;AC_Het=1911;AC_Hemi=0;MAF=0.114423;HWE=7.99773e-40;NFAM=1751	SVTYPE=BND;POS=1456693;STRANDS=-+:64;CIPOS=-9,7;CIEND=-3,4;CIPOS95=0,0;CIEND95=0,0;MATEID=285913_1;EVENT=285913;SECONDARY;SU=64;PE=0;SR=64;ALG=PROD;AF=0.1145;NSAMP=1918;MSQ=11.22;AN=16834;AC=1928;NS=8438;AC_Hom=20;AC_Het=1911;AC_Hemi=0;MAF=0.114423;HWE=7.99773e-40;NFAM=1751
8	1456607	1456624	8	1456658	1456675	228733	42962.1	+	-	BND	LOW	228733_1	N	N[8:1456668[	228733_2	N	]8:1456616]N	SVTYPE=BND;POS=1456616;STRANDS=+-:34;CIPOS=-9,8;CIEND=-9,8;CIPOS95=0,0;CIEND95=0,0;MATEID=228733_2;EVENT=228733;SU=34;PE=0;SR=34;ALG=PROD;AF=0.05841;NSAMP=941;MSQ=44.91;AN=16640;AC=972;NS=8341;AC_Hom=62;AC_Het=910;AC_Hemi=0;MAF=0.0582664;HWE=0.550026;NFAM=919	SVTYPE=BND;POS=1456668;STRANDS=+-:34;CIPOS=-9,8;CIEND=-9,8;CIPOS95=0,0;CIEND95=0,0;MATEID=228733_1;EVENT=228733;SECONDARY;SU=34;PE=0;SR=34;ALG=PROD;AF=0.05841;NSAMP=941;MSQ=44.91;AN=16640;AC=972;NS=8341;AC_Hom=62;AC_Het=910;AC_Hemi=0;MAF=0.0582664;HWE=0.550026;NFAM=919
8	1469305	1469730	8	1469567	1469742	228735	74820.7	+	-	BND	LOW	228735_1	N	N[8:1469713[	228735_2	N	]8:1469335]N	SVTYPE=BND;POS=1469335;STRANDS=+-:8;IMPRECISE;CIPOS=-30,395;CIEND=-145,30;CIPOS95=-30,80;CIEND95=-46,30;MATEID=228735_2;EVENT=228735;SU=8;PE=8;SR=0;ALG=PROD;AF=0.1031;NSAMP=1735;MSQ=42.44;AN=16834;AC=1735;NS=8438;AC_Hom=0;AC_Het=1741;AC_Hemi=0;MAF=0.103164;HWE=4.34403e-44;NFAM=1607	SVTYPE=BND;POS=1469713;STRANDS=+-:8;IMPRECISE;CIPOS=-145,30;CIEND=-30,395;CIPOS95=-46,30;CIEND95=-30,80;MATEID=228735_1;EVENT=228735;SECONDARY;SU=8;PE=8;SR=0;ALG=PROD;AF=0.1031;NSAMP=1735;MSQ=42.44;AN=16834;AC=1735;NS=8438;AC_Hom=0;AC_Het=1741;AC_Hemi=0;MAF=0.103164;HWE=4.34403e-44;NFAM=1607
8	1509854	1510362	8	1510183	1510516	228736	16493.8	+	-	BND	LOW	228736_1	N	N[8:1510444[	228736_2	N	]8:1509884]N	SVTYPE=BND;POS=1509884;STRANDS=+-:12;IMPRECISE;CIPOS=-30,478;CIEND=-260,73;CIPOS95=-30,152;CIEND95=-92,73;MATEID=228736_2;EVENT=228736;SU=12;PE=12;SR=0;ALG=SUM;AF=0.02994;NSAMP=504;MSQ=31.72;AN=16834;AC=504;NS=8438;AC_Hom=0;AC_Het=506;AC_Hemi=0;MAF=0.0299834;HWE=0.000974542;NFAM=490	SVTYPE=BND;POS=1510444;STRANDS=+-:12;IMPRECISE;CIPOS=-260,73;CIEND=-30,478;CIPOS95=-92,73;CIEND95=-30,152;MATEID=228736_1;EVENT=228736;SECONDARY;SU=12;PE=12;SR=0;ALG=SUM;AF=0.02994;NSAMP=504;MSQ=31.72;AN=16834;AC=504;NS=8438;AC_Hom=0;AC_Het=506;AC_Hemi=0;MAF=0.0299834;HWE=0.000974542;NFAM=490
8	1509913	1510152	8	1510755	1510825	228737	20941.5	+	-	BND	LOW	228737_1	N	N[8:1510796[	228737_2	N	]8:1509943]N	SVTYPE=BND;POS=1509943;STRANDS=+-:16;IMPRECISE;CIPOS=-30,209;CIEND=-40,30;CIPOS95=-30,33;CIEND95=-10,10;MATEID=228737_2;EVENT=228737;SU=16;PE=16;SR=0;ALG=PROD;AF=0.04746;NSAMP=799;MSQ=25.34;AN=16834;AC=799;NS=8438;AC_Hom=0;AC_Het=801;AC_Hemi=0;MAF=0.0474639;HWE=3.9422e-09;NFAM=762	SVTYPE=BND;POS=1510796;STRANDS=+-:16;IMPRECISE;CIPOS=-40,30;CIEND=-30,209;CIPOS95=-10,10;CIEND95=-30,33;MATEID=228737_1;EVENT=228737;SECONDARY;SU=16;PE=16;SR=0;ALG=PROD;AF=0.04746;NSAMP=799;MSQ=25.34;AN=16834;AC=799;NS=8438;AC_Hom=0;AC_Het=801;AC_Hemi=0;MAF=0.0474639;HWE=3.9422e-09;NFAM=762
8	1509927	1510637	8	1511003	1511668	228738	9230.71	+	-	BND	LOW	228738_1	N	N[8:1511639[	228738_2	N	]8:1509957]N	SVTYPE=BND;POS=1509957;STRANDS=+-:10;IMPRECISE;CIPOS=-30,680;CIEND=-635,30;CIPOS95=-30,350;CIEND95=-465,30;MATEID=228738_2;EVENT=228738;SU=10;PE=10;SR=0;ALG=SUM;AF=0.02168;NSAMP=365;MSQ=23.98;RETAINED;AN=16834;AC=365;NS=8438;AC_Hom=0;AC_Het=366;AC_Hemi=0;MAF=0.0216876;HWE=0.0351986;NFAM=356	SVTYPE=BND;POS=1511639;STRANDS=+-:10;IMPRECISE;CIPOS=-635,30;CIEND=-30,680;CIPOS95=-465,30;CIEND95=-30,350;MATEID=228738_1;EVENT=228738;SECONDARY;SU=10;PE=10;SR=0;ALG=SUM;AF=0.02168;NSAMP=365;MSQ=23.98;RETAINED;AN=16834;AC=365;NS=8438;AC_Hom=0;AC_Het=366;AC_Hemi=0;MAF=0.0216876;HWE=0.0351986;NFAM=356
8	1510840	1511185	8	1511190	1511279	228740	50379.1	+	-	BND	LOW	228740_1	N	N[8:1511251[	228740_2	N	]8:1510870]N	SVTYPE=BND;POS=1510870;STRANDS=+-:13;IMPRECISE;CIPOS=-30,315;CIEND=-60,29;CIPOS95=-30,33;CIEND95=-29,29;MATEID=228740_2;EVENT=228740;SU=13;PE=13;SR=0;ALG=PROD;AF=0.09481;NSAMP=1589;MSQ=31.21;AN=16834;AC=1596;NS=8438;AC_Hom=14;AC_Het=1584;AC_Hemi=0;MAF=0.0946907;HWE=9.49412e-27;NFAM=1525	SVTYPE=BND;POS=1511251;STRANDS=+-:13;IMPRECISE;CIPOS=-60,29;CIEND=-30,315;CIPOS95=-29,29;CIEND95=-30,33;MATEID=228740_1;EVENT=228740;SECONDARY;SU=13;PE=13;SR=0;ALG=PROD;AF=0.09481;NSAMP=1589;MSQ=31.21;AN=16834;AC=1596;NS=8438;AC_Hom=14;AC_Het=1584;AC_Hemi=0;MAF=0.0946907;HWE=9.49412e-27;NFAM=1525
8	1511333	1511459	8	1511452	1511708	228742	275357.0	+	-	DEL	PASS	228742	N	<DEL>	.	.	.	SVTYPE=DEL;POS=1511362;SVLEN=-296;END=1511658;STRANDS=+-:28;IMPRECISE;CIPOS=-29,97;CIEND=-206,50;CIPOS95=-6,6;CIEND95=-19,19;SU=28;PE=28;SR=0;ALG=PROD;AF=0.2235;NSAMP=3759;MSQ=72.92;RETAINED;AN=16834;AC=3762;NS=8438;AC_Hom=6;AC_Het=3769;AC_Hemi=0;MAF=0.22369;HWE=0;NFAM=3411	.
8	1515932	1516177	8	1516670	1517010	285914	41768.2	-	+	BND	LOW	285914_1	N	]8:1516680]N	285914_2	N	N[8:1516168[	SVTYPE=BND;POS=1516168;STRANDS=-+:4;IMPRECISE;CIPOS=-235,10;CIEND=-10,330;CIPOS95=-129,1;CIEND95=-1,114;MATEID=285914_2;EVENT=285914;SU=4;PE=4;SR=0;ALG=PROD;AF=0.1348;NSAMP=2260;MSQ=17.55;AN=16834;AC=2269;NS=8438;AC_Hom=20;AC_Het=2262;AC_Hemi=0;MAF=0.135222;HWE=0;NFAM=2056	SVTYPE=BND;POS=1516680;STRANDS=-+:4;IMPRECISE;CIPOS=-10,330;CIEND=-235,10;CIPOS95=-1,114;CIEND95=-129,1;MATEID=285914_1;EVENT=285914;SECONDARY;SU=4;PE=4;SR=0;ALG=PROD;AF=0.1348;NSAMP=2260;MSQ=17.55;AN=16834;AC=2269;NS=8438;AC_Hom=20;AC_Het=2262;AC_Hemi=0;MAF=0.135222;HWE=0;NFAM=2056
8	1516161	1516506	8	1516264	1516550	228743	2838.01	+	-	BND	LOW	228743_1	N	N[8:1516541[	228743_2	N	]8:1516171]N	SVTYPE=BND;POS=1516171;STRANDS=+-:5;IMPRECISE;CIPOS=-10,335;CIEND=-276,10;CIPOS95=-2,84;CIEND95=-103,2;MATEID=228743_2;EVENT=228743;SU=5;PE=5;SR=0;ALG=PROD;AF=0.007604;NSAMP=128;MSQ=19.64;AN=16834;AC=128;NS=8438;AC_Hom=0;AC_Het=129;AC_Hemi=0;MAF=0.00764399;HWE=1;NFAM=124	SVTYPE=BND;POS=1516541;STRANDS=+-:5;IMPRECISE;CIPOS=-276,10;CIEND=-10,335;CIPOS95=-103,2;CIEND95=-2,84;MATEID=228743_1;EVENT=228743;SECONDARY;SU=5;PE=5;SR=0;ALG=PROD;AF=0.007604;NSAMP=128;MSQ=19.64;AN=16834;AC=128;NS=8438;AC_Hom=0;AC_Het=129;AC_Hemi=0;MAF=0.00764399;HWE=1;NFAM=124
8	1516734	1517048	8	1517013	1517297	228744	93.31	+	-	DEL	PASS	228744	N	<DEL>	.	.	.	SVTYPE=DEL;POS=1516744;SVLEN=-543;END=1517287;STRANDS=+-:4;IMPRECISE;CIPOS=-10,304;CIEND=-274,10;CIPOS95=-2,109;CIEND95=-129,2;SU=4;PE=4;SR=0;ALG=PROD;AF=0.0001188;NSAMP=2;MSQ=46.3;AN=16834;AC=2;NS=8438;AC_Hom=0;AC_Het=2;AC_Hemi=0;MAF=0.000118511;HWE=1;NFAM=2	.
8	1518836	1519210	8	1519065	1519321	228745	1829.15	+	-	BND	LOW	228745_1	N	N[8:1519272[	228745_2	N	]8:1518886]N	SVTYPE=BND;POS=1518886;STRANDS=+-:21;IMPRECISE;CIPOS=-50,324;CIEND=-206,50;CIPOS95=-46,46;CIEND95=-32,32;MATEID=228745_2;EVENT=228745;SU=21;PE=21;SR=0;ALG=PROD;AF=0.002792;NSAMP=47;MSQ=37.89;AN=16834;AC=47;NS=8438;AC_Hom=0;AC_Het=47;AC_Hemi=0;MAF=0.00278502;HWE=1;NFAM=47	SVTYPE=BND;POS=1519272;STRANDS=+-:21;IMPRECISE;CIPOS=-206,50;CIEND=-50,324;CIPOS95=-32,32;CIEND95=-46,46;MATEID=228745_1;EVENT=228745;SECONDARY;SU=21;PE=21;SR=0;ALG=PROD;AF=0.002792;NSAMP=47;MSQ=37.89;AN=16834;AC=47;NS=8438;AC_Hom=0;AC_Het=47;AC_Hemi=0;MAF=0.00278502;HWE=1;NFAM=47
8	1519123	1519481	8	1520722	1520979	228748	252.82	+	-	BND	LOW	228748_1	N	N[8:1520970[	228748_2	N	]8:1519133]N	SVTYPE=BND;POS=1519133;STRANDS=+-:5;IMPRECISE;CIPOS=-10,348;CIEND=-247,10;CIPOS95=-2,122;CIEND95=-120,2;MATEID=228748_2;EVENT=228748;SU=5;PE=5;SR=0;ALG=PROD;AF=0.0002376;NSAMP=4;MSQ=54.56;AN=16834;AC=4;NS=8438;AC_Hom=0;AC_Het=4;AC_Hemi=0;MAF=0.000237023;HWE=1;NFAM=4	SVTYPE=BND;POS=1520970;STRANDS=+-:5;IMPRECISE;CIPOS=-247,10;CIEND=-10,348;CIPOS95=-120,2;CIEND95=-2,122;MATEID=228748_1;EVENT=228748;SECONDARY;SU=5;PE=5;SR=0;ALG=PROD;AF=0.0002376;NSAMP=4;MSQ=54.56;AN=16834;AC=4;NS=8438;AC_Hom=0;AC_Het=4;AC_Hemi=0;MAF=0.000237023;HWE=1;NFAM=4
8	1519161	1519606	8	1519432	1519617	228746	918.97	+	-	BND	LOW	228746_1	N	N[8:1519608[	228746_2	N	]8:1519171]N	SVTYPE=BND;POS=1519171;STRANDS=+-:4;IMPRECISE;CIPOS=-10,435;CIEND=-175,10;CIPOS95=-1,149;CIEND95=-76,2;MATEID=228746_2;EVENT=228746;SU=4;PE=4;SR=0;ALG=PROD;AF=0.0008911;NSAMP=15;MSQ=60.29;AN=16834;AC=15;NS=8438;AC_Hom=0;AC_Het=15;AC_Hemi=0;MAF=0.000888836;HWE=1;NFAM=15	SVTYPE=BND;POS=1519608;STRANDS=+-:4;IMPRECISE;CIPOS=-175,10;CIEND=-10,435;CIPOS95=-76,2;CIEND95=-1,149;MATEID=228746_1;EVENT=228746;SECONDARY;SU=4;PE=4;SR=0;ALG=PROD;AF=0.0008911;NSAMP=15;MSQ=60.29;AN=16834;AC=15;NS=8438;AC_Hom=0;AC_Het=15;AC_Hemi=0;MAF=0.000888836;HWE=1;NFAM=15
8	1519391	1519753	8	1519861	1520065	228747	935.73	+	-	BND	LOW	228747_1	N	N[8:1520035[	228747_2	N	]8:1519425]N	SVTYPE=BND;POS=1519425;STRANDS=+-:16;IMPRECISE;CIPOS=-34,328;CIEND=-173,31;CIPOS95=-32,32;CIEND95=-51,31;MATEID=228747_2;EVENT=228747;SU=16;PE=16;SR=0;ALG=PROD;AF=0.001188;NSAMP=20;MSQ=45.64;AN=16834;AC=20;NS=8438;AC_Hom=0;AC_Het=20;AC_Hemi=0;MAF=0.00118511;HWE=1;NFAM=19	SVTYPE=BND;POS=1520035;STRANDS=+-:16;IMPRECISE;CIPOS=-173,31;CIEND=-34,328;CIPOS95=-51,31;CIEND95=-32,32;MATEID=228747_1;EVENT=228747;SECONDARY;SU=16;PE=16;SR=0;ALG=PROD;AF=0.001188;NSAMP=20;MSQ=45.64;AN=16834;AC=20;NS=8438;AC_Hom=0;AC_Het=20;AC_Hemi=0;MAF=0.00118511;HWE=1;NFAM=19
8	1519815	1519915	8	1520538	1520712	285915	37694.8	-	+	BND	LOW	285915_1	N	]8:1520570]N	285915_2	N	N[8:1519873[	SVTYPE=BND;POS=1519873;STRANDS=-+:104;IMPRECISE;CIPOS=-57,43;CIEND=-32,142;CIPOS95=-6,6;CIEND95=-6,6;MATEID=285915_2;EVENT=285915;SU=104;PE=104;SR=0;ALG=PROD;AF=0.1244;NSAMP=2088;MSQ=17.05;AN=16834;AC=2094;NS=8438;AC_Hom=12;AC_Het=2095;AC_Hemi=0;MAF=0.124852;HWE=0;NFAM=1924	SVTYPE=BND;POS=1520570;STRANDS=-+:104;IMPRECISE;CIPOS=-32,142;CIEND=-57,43;CIPOS95=-6,6;CIEND95=-6,6;MATEID=285915_1;EVENT=285915;SECONDARY;SU=104;PE=104;SR=0;ALG=PROD;AF=0.1244;NSAMP=2088;MSQ=17.05;AN=16834;AC=2094;NS=8438;AC_Hom=12;AC_Het=2095;AC_Hemi=0;MAF=0.124852;HWE=0;NFAM=1924
8	1519872	1520046	8	1520041	1520132	228749	54511.8	+	-	BND	LOW	228749_1	N	N[8:1520103[	228749_2	N	]8:1519902]N	SVTYPE=BND;POS=1519902;STRANDS=+-:31;IMPRECISE;CIPOS=-30,144;CIEND=-61,30;CIPOS95=-30,35;CIEND95=-11,11;MATEID=228749_2;EVENT=228749;SU=31;PE=31;SR=0;ALG=PROD;AF=0.0294;NSAMP=487;MSQ=111.65;AN=16834;AC=495;NS=8438;AC_Hom=16;AC_Het=480;AC_Hemi=0;MAF=0.0293909;HWE=0.702339;NFAM=485	SVTYPE=BND;POS=1520103;STRANDS=+-:31;IMPRECISE;CIPOS=-61,30;CIEND=-30,144;CIPOS95=-11,11;CIEND95=-30,35;MATEID=228749_1;EVENT=228749;SECONDARY;SU=31;PE=31;SR=0;ALG=PROD;AF=0.0294;NSAMP=487;MSQ=111.65;AN=16834;AC=495;NS=8438;AC_Hom=16;AC_Het=480;AC_Hemi=0;MAF=0.0293909;HWE=0.702339;NFAM=485
8	1520699	1521004	8	1520873	1521248	228750	201.34	+	-	BND	LOW	228750_1	N	N[8:1521239[	228750_2	N	]8:1520709]N	SVTYPE=BND;POS=1520709;STRANDS=+-:4;IMPRECISE;CIPOS=-10,295;CIEND=-365,10;CIPOS95=-2,89;CIEND95=-179,1;MATEID=228750_2;EVENT=228750;SU=4;PE=4;SR=0;ALG=PROD;AF=0.0005346;NSAMP=9;MSQ=16.52;AN=16834;AC=9;NS=8438;AC_Hom=0;AC_Het=9;AC_Hemi=0;MAF=0.000533302;HWE=1;NFAM=9	SVTYPE=BND;POS=1521239;STRANDS=+-:4;IMPRECISE;CIPOS=-365,10;CIEND=-10,295;CIPOS95=-179,1;CIEND95=-2,89;MATEID=228750_1;EVENT=228750;SECONDARY;SU=4;PE=4;SR=0;ALG=PROD;AF=0.0005346;NSAMP=9;MSQ=16.52;AN=16834;AC=9;NS=8438;AC_Hom=0;AC_Het=9;AC_Hemi=0;MAF=0.000533302;HWE=1;NFAM=9
8	1528842	1528945	8	1529523	1529748	285916	6924.74	-	+	BND	LOW	285916_1	N	]8:1529553]N	285916_2	N	N[8:1528919[	SVTYPE=BND;POS=1528919;STRANDS=-+:98;IMPRECISE;CIPOS=-76,27;CIEND=-30,195;CIPOS95=-5,5;CIEND95=-7,7;MATEID=285916_2;EVENT=285916;SU=98;PE=98;SR=0;ALG=PROD;AF=0.0262;NSAMP=436;MSQ=14.06;AN=16834;AC=441;NS=8438;AC_Hom=10;AC_Het=434;AC_Hemi=0;MAF=0.0263096;HWE=1;NFAM=421	SVTYPE=BND;POS=1529553;STRANDS=-+:98;IMPRECISE;CIPOS=-30,195;CIEND=-76,27;CIPOS95=-7,7;CIEND95=-5,5;MATEID=285916_1;EVENT=285916;SECONDARY;SU=98;PE=98;SR=0;ALG=PROD;AF=0.0262;NSAMP=436;MSQ=14.06;AN=16834;AC=441;NS=8438;AC_Hom=10;AC_Het=434;AC_Hemi=0;MAF=0.0263096;HWE=1;NFAM=421
8	1528962	1529215	8	1529955	1530255	285917	8386.62	-	+	BND	LOW	285917_1	N	]8:1529985]N	285917_2	N	N[8:1529186[	SVTYPE=BND;POS=1529186;STRANDS=-+:7;IMPRECISE;CIPOS=-223,30;CIEND=-30,270;CIPOS95=-61,30;CIEND95=-30,39;MATEID=285917_2;EVENT=285917;SU=7;PE=7;SR=0;ALG=PROD;AF=0.03059;NSAMP=515;MSQ=14.71;AN=16834;AC=515;NS=8438;AC_Hom=0;AC_Het=520;AC_Hemi=0;MAF=0.030813;HWE=0.000663452;NFAM=504	SVTYPE=BND;POS=1529985;STRANDS=-+:7;IMPRECISE;CIPOS=-30,270;CIEND=-223,30;CIPOS95=-30,39;CIEND95=-61,30;MATEID=285917_1;EVENT=285917;SECONDARY;SU=7;PE=7;SR=0;ALG=PROD;AF=0.03059;NSAMP=515;MSQ=14.71;AN=16834;AC=515;NS=8438;AC_Hom=0;AC_Het=520;AC_Hemi=0;MAF=0.030813;HWE=0.000663452;NFAM=504
8	1529175	1529275	8	1530406	1530532	285918	5399.91	-	+	BND	LOW	285918_1	N	]8:1530431]N	285918_2	N	N[8:1529236[	SVTYPE=BND;POS=1529236;STRANDS=-+:345;IMPRECISE;CIPOS=-60,40;CIEND=-25,101;CIPOS95=-7,7;CIEND95=-9,9;MATEID=285918_2;EVENT=285918;SU=345;PE=345;SR=0;ALG=PROD;AF=0.007841;NSAMP=124;MSQ=42.11;AN=16834;AC=132;NS=8438;AC_Hom=16;AC_Het=116;AC_Hemi=0;MAF=0.00782176;HWE=3.42256e-08;NFAM=122	SVTYPE=BND;POS=1530431;STRANDS=-+:345;IMPRECISE;CIPOS=-25,101;CIEND=-60,40;CIPOS95=-9,9;CIEND95=-7,7;MATEID=285918_1;EVENT=285918;SECONDARY;SU=345;PE=345;SR=0;ALG=PROD;AF=0.007841;NSAMP=124;MSQ=42.11;AN=16834;AC=132;NS=8438;AC_Hom=16;AC_Het=116;AC_Hemi=0;MAF=0.00782176;HWE=3.42256e-08;NFAM=122
8	1529369	1529968	8	1530042	1530408	228753	356.37	+	-	DEL	PASS	228753	N	<DEL>	.	.	.	SVTYPE=DEL;POS=1529725;SVLEN=-653;END=1530378;STRANDS=+-:13;IMPRECISE;CIPOS=-356,243;CIEND=-336,30;CIPOS95=-322,243;CIEND95=-190,30;SU=13;PE=13;SR=0;ALG=SUM;AF=0.000297;NSAMP=5;MSQ=71.27;RETAINED;AN=16834;AC=5;NS=8438;AC_Hom=0;AC_Het=5;AC_Hemi=0;MAF=0.000296279;HWE=1;NFAM=5	.
8	1529403	1529634	8	1529525	1529733	228752	15613.7	+	-	BND	LOW	228752_1	N	N[8:1529697[	228752_2	N	]8:1529441]N	SVTYPE=BND;POS=1529441;STRANDS=+-:74;IMPRECISE;CIPOS=-38,193;CIEND=-171,37;CIPOS95=-7,7;CIEND95=-8,8;MATEID=228752_2;EVENT=228752;SU=74;PE=74;SR=0;ALG=PROD;AF=0.008317;NSAMP=140;MSQ=111.07;AN=16834;AC=140;NS=8438;AC_Hom=0;AC_Het=140;AC_Hemi=0;MAF=0.0082958;HWE=1;NFAM=140	SVTYPE=BND;POS=1529697;STRANDS=+-:74;IMPRECISE;CIPOS=-171,37;CIEND=-38,193;CIPOS95=-8,8;CIEND95=-7,7;MATEID=228752_1;EVENT=228752;SECONDARY;SU=74;PE=74;SR=0;ALG=PROD;AF=0.008317;NSAMP=140;MSQ=111.07;AN=16834;AC=140;NS=8438;AC_Hom=0;AC_Het=140;AC_Hemi=0;MAF=0.0082958;HWE=1;NFAM=140
8	1529442	1529603	8	1530282	1530536	285919	8069.85	-	+	BND	LOW	285919_1	N	]8:1530312]N	285919_2	N	N[8:1529574[	SVTYPE=BND;POS=1529574;STRANDS=-+:17;IMPRECISE;CIPOS=-131,30;CIEND=-30,224;CIPOS95=-38,30;CIEND95=-30,41;MATEID=285919_2;EVENT=285919;SU=17;PE=17;SR=0;ALG=PROD;AF=0.02946;NSAMP=496;MSQ=14.52;AN=16834;AC=496;NS=8438;AC_Hom=0;AC_Het=500;AC_Hemi=0;MAF=0.0296279;HWE=0.000917503;NFAM=475	SVTYPE=BND;POS=1530312;STRANDS=-+:17;IMPRECISE;CIPOS=-30,224;CIEND=-131,30;CIPOS95=-30,41;CIEND95=-38,30;MATEID=285919_1;EVENT=285919;SECONDARY;SU=17;PE=17;SR=0;ALG=PROD;AF=0.02946;NSAMP=496;MSQ=14.52;AN=16834;AC=496;NS=8438;AC_Hom=0;AC_Het=500;AC_Hemi=0;MAF=0.0296279;HWE=0.000917503;NFAM=475
8	1529914	1530117	8	1530439	1530726	285920	8643.55	-	+	BND	LOW	285920_1	N	]8:1530469]N	285920_2	N	N[8:1530088[	SVTYPE=BND;POS=1530088;STRANDS=-+:11;IMPRECISE;CIPOS=-173,30;CIEND=-30,257;CIPOS95=-55,30;CIEND95=-30,58;MATEID=285920_2;EVENT=285920;SU=11;PE=11;SR=0;ALG=PROD;AF=0.03677;NSAMP=618;MSQ=11.9;AN=16834;AC=619;NS=8438;AC_Hom=2;AC_Het=621;AC_Hemi=0;MAF=0.0369163;HWE=0.000167083;NFAM=589	SVTYPE=BND;POS=1530469;STRANDS=-+:11;IMPRECISE;CIPOS=-30,257;CIEND=-173,30;CIPOS95=-30,58;CIEND95=-55,30;MATEID=285920_1;EVENT=285920;SECONDARY;SU=11;PE=11;SR=0;ALG=PROD;AF=0.03677;NSAMP=618;MSQ=11.9;AN=16834;AC=619;NS=8438;AC_Hom=2;AC_Het=621;AC_Hemi=0;MAF=0.0369163;HWE=0.000167083;NFAM=589
8	1536723	1536736	8	1542716	1542729	228754	122.73	+	-	DEL	PASS	228754	N	<DEL>	.	.	.	SVTYPE=DEL;POS=1536731;SVLEN=-5994;END=1542725;STRANDS=+-:9;IMPRECISE;CIPOS=-8,5;CIEND=-9,4;CIPOS95=-1,0;CIEND95=0,0;SU=9;PE=5;SR=4;ALG=PROD;AF=5.94e-05;NSAMP=1;MSQ=122.73;AN=16834;AC=1;NS=8438;AC_Hom=0;AC_Het=1;AC_Hemi=0;MAF=5.92557e-05;HWE=1;NFAM=1	.
8	1564185	1564195	8	2556354	2556367	315088	83.59	-	-	BND	LOW	315088_1	N	[8:2556363[N	315088_2	N	[8:1564193[N	SVTYPE=BND;POS=1564193;STRANDS=--:11;CIPOS=-7,3;CIEND=-8,5;CIPOS95=0,0;CIEND95=0,0;MATEID=315088_2;EVENT=315088;SU=11;PE=6;SR=5;ALG=PROD;AF=5.94e-05;NSAMP=1;MSQ=83.59;AN=16834;AC=1;NS=8438;AC_Hom=0;AC_Het=1;AC_Hemi=0;MAF=5.92557e-05;HWE=1;NFAM=1	SVTYPE=BND;POS=2556363;STRANDS=--:11;CIPOS=-8,5;CIEND=-7,3;CIPOS95=0,0;CIEND95=0,0;MATEID=315088_1;EVENT=315088;SECONDARY;SU=11;PE=6;SR=5;ALG=PROD;AF=5.94e-05;NSAMP=1;MSQ=83.59;AN=16834;AC=1;NS=8438;AC_Hom=0;AC_Het=1;AC_Hemi=0;MAF=5.92557e-05;HWE=1;NFAM=1
8	1573848	1574445	8	1574741	1575345	285921	406259.0	-	+	DUP	PASS	285921	N	<DUP>	.	.	.	SVTYPE=DUP;POS=1574303;SVLEN=498;END=1574801;STRANDS=-+:42;IMPRECISE;CIPOS=-455,142;CIEND=-60,544;CIPOS95=-117,117;CIEND95=-60,133;SU=42;PE=42;SR=0;ALG=SUM;AF=0.4127;NSAMP=6257;MSQ=64.64;AN=16834;AC=6948;NS=8438;AC_Hom=1386;AC_Het=5580;AC_Hemi=0;MAF=0.412776;HWE=0;NFAM=5627	.
8	1574146	1574516	8	1574324	1574574	228755	52876.1	+	-	BND	LOW	228755_1	N	N[8:1574545[	228755_2	N	]8:1574176]N	SVTYPE=BND;POS=1574176;STRANDS=+-:12;IMPRECISE;CIPOS=-30,340;CIEND=-220,30;CIPOS95=-30,66;CIEND95=-69,30;MATEID=228755_2;EVENT=228755;SU=12;PE=12;SR=0;ALG=PROD;AF=0.07277;NSAMP=1225;MSQ=42.63;AN=16834;AC=1225;NS=8438;AC_Hom=0;AC_Het=1227;AC_Hemi=0;MAF=0.0727068;HWE=2.29747e-21;NFAM=1201	SVTYPE=BND;POS=1574545;STRANDS=+-:12;IMPRECISE;CIPOS=-220,30;CIEND=-30,340;CIPOS95=-69,30;CIEND95=-30,66;MATEID=228755_1;EVENT=228755;SECONDARY;SU=12;PE=12;SR=0;ALG=PROD;AF=0.07277;NSAMP=1225;MSQ=42.63;AN=16834;AC=1225;NS=8438;AC_Hom=0;AC_Het=1227;AC_Hemi=0;MAF=0.0727068;HWE=2.29747e-21;NFAM=1201
8	1576004	1576335	8	1576606	1576846	228756	811.26	+	-	BND	LOW	228756_1	N	N[8:1576815[	228756_2	N	]8:1576050]N	SVTYPE=BND;POS=1576050;STRANDS=+-:38;IMPRECISE;CIPOS=-46,285;CIEND=-208,32;CIPOS95=-13,13;CIEND95=-31,31;MATEID=228756_2;EVENT=228756;SU=38;PE=38;SR=0;ALG=PROD;AF=0.001129;NSAMP=19;MSQ=42.37;AN=16834;AC=19;NS=8438;AC_Hom=0;AC_Het=19;AC_Hemi=0;MAF=0.00112586;HWE=1;NFAM=18	SVTYPE=BND;POS=1576815;STRANDS=+-:38;IMPRECISE;CIPOS=-208,32;CIEND=-46,285;CIPOS95=-31,31;CIEND95=-13,13;MATEID=228756_1;EVENT=228756;SECONDARY;SU=38;PE=38;SR=0;ALG=PROD;AF=0.001129;NSAMP=19;MSQ=42.37;AN=16834;AC=19;NS=8438;AC_Hom=0;AC_Het=19;AC_Hemi=0;MAF=0.00112586;HWE=1;NFAM=18
8	1576060	1576296	8	1576369	1576435	228757	150134.0	+	-	DEL	PASS	228757	N	<DEL>	.	.	.	SVTYPE=DEL;POS=1576110;SVLEN=-293;END=1576403;STRANDS=+-:41;IMPRECISE;CIPOS=-50,186;CIEND=-34,32;CIPOS95=-8,8;CIEND95=-5,5;SU=41;PE=41;SR=0;ALG=PROD;AF=0.1355;NSAMP=2281;MSQ=65.48;AN=16834;AC=2281;NS=8438;AC_Hom=0;AC_Het=2285;AC_Hemi=0;MAF=0.135399;HWE=0;NFAM=2149	.
8	1579055	1579075	8	1579209	1579229	228758	68.32	+	-	BND	LOW	228758_1	N	N[8:1579220[	228758_2	N	]8:1579065]N	SVTYPE=BND;POS=1579065;STRANDS=+-:5;CIPOS=-10,10;CIEND=-10,10;CIPOS95=0,0;CIEND95=0,0;MATEID=228758_2;EVENT=228758;SU=5;PE=0;SR=5;ALG=PROD;AF=0.0002376;NSAMP=4;MSQ=15.73;AN=16834;AC=4;NS=8438;AC_Hom=0;AC_Het=4;AC_Hemi=0;MAF=0.000237023;HWE=1;NFAM=4	SVTYPE=BND;POS=1579220;STRANDS=+-:5;CIPOS=-10,10;CIEND=-10,10;CIPOS95=0,0;CIEND95=0,0;MATEID=228758_1;EVENT=228758;SECONDARY;SU=5;PE=0;SR=5;ALG=PROD;AF=0.0002376;NSAMP=4;MSQ=15.73;AN=16834;AC=4;NS=8438;AC_Hom=0;AC_Het=4;AC_Hemi=0;MAF=0.000237023;HWE=1;NFAM=4
8	1590021	1590515	8	1590303	1590525	228760	127503.0	+	-	BND	LOW	228760_1	N	N[8:1590476[	228760_2	N	]8:1590071]N	SVTYPE=BND;POS=1590071;STRANDS=+-:4;IMPRECISE;CIPOS=-50,444;CIEND=-172,50;CIPOS95=-50,128;CIEND95=-48,48;MATEID=228760_2;EVENT=228760;SU=4;PE=4;SR=0;ALG=PROD;AF=0.1392;NSAMP=2342;MSQ=53.96;RETAINED;AN=16834;AC=2343;NS=8438;AC_Hom=2;AC_Het=2345;AC_Hemi=0;MAF=0.139073;HWE=0;NFAM=2248	SVTYPE=BND;POS=1590476;STRANDS=+-:4;IMPRECISE;CIPOS=-172,50;CIEND=-50,444;CIPOS95=-48,48;CIEND95=-50,128;MATEID=228760_1;EVENT=228760;SECONDARY;SU=4;PE=4;SR=0;ALG=PROD;AF=0.1392;NSAMP=2342;MSQ=53.96;RETAINED;AN=16834;AC=2343;NS=8438;AC_Hom=2;AC_Het=2345;AC_Hemi=0;MAF=0.139073;HWE=0;NFAM=2248
8	1590051	1590864	8	1591628	1592293	228761	8993.8	+	-	BND	LOW	228761_1	N	N[8:1592090[	228761_2	N	]8:1590160]N	SVTYPE=BND;POS=1590160;STRANDS=+-:117;IMPRECISE;CIPOS=-109,704;CIEND=-461,204;CIPOS95=-109,273;CIEND95=-125,125;MATEID=228761_2;EVENT=228761;SU=117;PE=117;SR=0;ALG=SUM;AF=0.01937;NSAMP=326;MSQ=26.33;AN=16834;AC=326;NS=8438;AC_Hom=0;AC_Het=326;AC_Hemi=0;MAF=0.0193174;HWE=0.0785807;NFAM=320	SVTYPE=BND;POS=1592090;STRANDS=+-:117;IMPRECISE;CIPOS=-461,204;CIEND=-109,704;CIPOS95=-125,125;CIEND95=-109,273;MATEID=228761_1;EVENT=228761;SECONDARY;SU=117;PE=117;SR=0;ALG=SUM;AF=0.01937;NSAMP=326;MSQ=26.33;AN=16834;AC=326;NS=8438;AC_Hom=0;AC_Het=326;AC_Hemi=0;MAF=0.0193174;HWE=0.0785807;NFAM=320
8	1590989	1591212	8	1591994	1592223	228762	45644.8	+	-	BND	LOW	228762_1	N	N[8:1592174[	228762_2	N	]8:1591039]N	SVTYPE=BND;POS=1591039;STRANDS=+-:388;IMPRECISE;CIPOS=-50,173;CIEND=-179,50;CIPOS95=-14,14;CIEND95=-6,6;MATEID=228762_2;EVENT=228762;SU=388;PE=388;SR=0;ALG=PROD;AF=0.05744;NSAMP=967;MSQ=46.79;AN=16834;AC=967;NS=8438;AC_Hom=0;AC_Het=967;AC_Hemi=0;MAF=0.0573003;HWE=3.59858e-13;NFAM=955	SVTYPE=BND;POS=1592174;STRANDS=+-:388;IMPRECISE;CIPOS=-179,50;CIEND=-50,173;CIPOS95=-6,6;CIEND95=-14,14;MATEID=228762_1;EVENT=228762;SECONDARY;SU=388;PE=388;SR=0;ALG=PROD;AF=0.05744;NSAMP=967;MSQ=46.79;AN=16834;AC=967;NS=8438;AC_Hom=0;AC_Het=967;AC_Hemi=0;MAF=0.0573003;HWE=3.59858e-13;NFAM=955
8	1591336	1591622	8	1591916	1592299	228764	49832.6	+	-	BND	LOW	228764_1	N	N[8:1592250[	228764_2	N	]8:1591386]N	SVTYPE=BND;POS=1591386;STRANDS=+-:4;IMPRECISE;CIPOS=-50,236;CIEND=-333,50;CIPOS95=-46,46;CIEND95=-143,50;MATEID=228764_2;EVENT=228764;SU=4;PE=4;SR=0;ALG=PROD;AF=0.06297;NSAMP=1059;MSQ=46.54;AN=16834;AC=1060;NS=8438;AC_Hom=2;AC_Het=1060;AC_Hemi=0;MAF=0.0629296;HWE=1.90875e-14;NFAM=1043	SVTYPE=BND;POS=1592250;STRANDS=+-:4;IMPRECISE;CIPOS=-333,50;CIEND=-50,236;CIPOS95=-143,50;CIEND95=-46,46;MATEID=228764_1;EVENT=228764;SECONDARY;SU=4;PE=4;SR=0;ALG=PROD;AF=0.06297;NSAMP=1059;MSQ=46.54;AN=16834;AC=1060;NS=8438;AC_Hom=2;AC_Het=1060;AC_Hemi=0;MAF=0.0629296;HWE=1.90875e-14;NFAM=1043
8	1591748	1591809	8	1592044	1592227	228763	166389.0	+	-	BND	LOW	228763_1	N	N[8:1592181[	228763_2	N	]8:1591798]N	SVTYPE=BND;POS=1591798;STRANDS=+-:151;IMPRECISE;CIPOS=-50,11;CIEND=-136,47;CIPOS95=-6,6;CIEND95=-8,8;MATEID=228763_2;EVENT=228763;SU=151;PE=151;SR=0;ALG=PROD;AF=0.2007;NSAMP=3376;MSQ=48.77;AN=16824;AC=3376;NS=8433;AC_Hom=0;AC_Het=3388;AC_Hemi=0;MAF=0.200878;HWE=0;NFAM=2979	SVTYPE=BND;POS=1592181;STRANDS=+-:151;IMPRECISE;CIPOS=-136,47;CIEND=-50,11;CIPOS95=-8,8;CIEND95=-6,6;MATEID=228763_1;EVENT=228763;SECONDARY;SU=151;PE=151;SR=0;ALG=PROD;AF=0.2007;NSAMP=3376;MSQ=48.77;AN=16824;AC=3376;NS=8433;AC_Hom=0;AC_Het=3388;AC_Hemi=0;MAF=0.200878;HWE=0;NFAM=2979
8	1598854	1598874	8	1599062	1599077	228765	30510.6	+	-	BND	LOW	228765_1	N	N[8:1599070[	228765_2	N	]8:1598864]N	SVTYPE=BND;POS=1598864;STRANDS=+-:87;CIPOS=-10,10;CIEND=-7,8;CIPOS95=0,0;CIEND95=0,0;MATEID=228765_2;EVENT=228765;SU=87;PE=35;SR=52;ALG=PROD;AF=0.01865;NSAMP=313;MSQ=96.81;AN=16834;AC=314;NS=8438;AC_Hom=2;AC_Het=313;AC_Hemi=0;MAF=0.0186656;HWE=0.373968;NFAM=310	SVTYPE=BND;POS=1599070;STRANDS=+-:87;CIPOS=-7,8;CIEND=-10,10;CIPOS95=0,0;CIEND95=0,0;MATEID=228765_1;EVENT=228765;SECONDARY;SU=87;PE=35;SR=52;ALG=PROD;AF=0.01865;NSAMP=313;MSQ=96.81;AN=16834;AC=314;NS=8438;AC_Hom=2;AC_Het=313;AC_Hemi=0;MAF=0.0186656;HWE=0.373968;NFAM=310
8	1610939	1610956	8	1611015	1611032	228766	75.25	+	-	BND	LOW	228766_1	N	N[8:1611025[	228766_2	N	]8:1610948]N	SVTYPE=BND;POS=1610948;STRANDS=+-:4;CIPOS=-9,8;CIEND=-9,8;CIPOS95=0,0;CIEND95=0,0;MATEID=228766_2;EVENT=228766;SU=4;PE=0;SR=4;ALG=PROD;AF=0.0001188;NSAMP=2;MSQ=36.09;AN=16834;AC=2;NS=8438;AC_Hom=0;AC_Het=2;AC_Hemi=0;MAF=0.000118511;HWE=1;NFAM=2	SVTYPE=BND;POS=1611025;STRANDS=+-:4;CIPOS=-9,8;CIEND=-9,8;CIPOS95=0,0;CIEND95=0,0;MATEID=228766_1;EVENT=228766;SECONDARY;SU=4;PE=0;SR=4;ALG=PROD;AF=0.0001188;NSAMP=2;MSQ=36.09;AN=16834;AC=2;NS=8438;AC_Hom=0;AC_Het=2;AC_Hemi=0;MAF=0.000118511;HWE=1;NFAM=2
8	1610943	1610960	8	1611139	1611158	228767	7757.88	+	-	BND	LOW	228767_1	N	N[8:1611150[	228767_2	N	]8:1610951]N	SVTYPE=BND;POS=1610951;STRANDS=+-:4;IMPRECISE;CIPOS=-8,9;CIEND=-10,9;CIPOS95=-1,1;CIEND95=-1,1;MATEID=228767_2;EVENT=228767;SU=4;PE=1;SR=3;ALG=PROD;AF=0.008435;NSAMP=142;MSQ=54.45;RETAINED;AN=16834;AC=142;NS=8438;AC_Hom=0;AC_Het=142;AC_Hemi=0;MAF=0.00841432;HWE=1;NFAM=142	SVTYPE=BND;POS=1611150;STRANDS=+-:4;IMPRECISE;CIPOS=-10,9;CIEND=-8,9;CIPOS95=-1,1;CIEND95=-1,1;MATEID=228767_1;EVENT=228767;SECONDARY;SU=4;PE=1;SR=3;ALG=PROD;AF=0.008435;NSAMP=142;MSQ=54.45;RETAINED;AN=16834;AC=142;NS=8438;AC_Hom=0;AC_Het=142;AC_Hemi=0;MAF=0.00841432;HWE=1;NFAM=142
8	1630048	1630060	8	1630119	1630131	228770	14112.0	+	-	BND	LOW	228770_1	N	N[8:1630126[	228770_2	N	]8:1630055]N	SVTYPE=BND;POS=1630055;STRANDS=+-:91;CIPOS=-7,5;CIEND=-6,6;CIPOS95=0,0;CIEND95=0,0;MATEID=228770_2;EVENT=228770;SU=91;PE=1;SR=90;ALG=PROD;AF=0.01034;NSAMP=173;MSQ=80.54;AN=16834;AC=174;NS=8438;AC_Hom=2;AC_Het=174;AC_Hemi=0;MAF=0.010429;HWE=0.602335;NFAM=170	SVTYPE=BND;POS=1630126;STRANDS=+-:91;CIPOS=-6,6;CIEND=-7,5;CIPOS95=0,0;CIEND95=0,0;MATEID=228770_1;EVENT=228770;SECONDARY;SU=91;PE=1;SR=90;ALG=PROD;AF=0.01034;NSAMP=173;MSQ=80.54;AN=16834;AC=174;NS=8438;AC_Hom=2;AC_Het=174;AC_Hemi=0;MAF=0.010429;HWE=0.602335;NFAM=170
8	1630772	1630917	8	1632124	1632197	228771	84242.5	+	-	DEL	PASS	228771	N	<DEL>	.	.	.	SVTYPE=DEL;POS=1630782;SVLEN=-1405;END=1632187;STRANDS=+-:4015;IMPRECISE;CIPOS=-10,135;CIEND=-63,10;CIPOS95=-1,1;CIEND95=-1,1;SU=4015;PE=4005;SR=10;ALG=PROD;AF=0.02204;NSAMP=365;MSQ=230.8;AN=16834;AC=371;NS=8438;AC_Hom=12;AC_Het=359;AC_Hemi=0;MAF=0.0219839;HWE=0.304203;NFAM=295	.
8	1631738	1631740	8	1633351	1633352	228772	30170.8	+	-	BND	PASS	228772_1	N	N[8:1633353[	228772_2	N	]8:1631739]N	SVTYPE=BND;POS=1631739;STRANDS=+-:1290;CIPOS=-1,1;CIEND=-1,0;CIPOS95=0,0;CIEND95=0,0;MATEID=228772_2;EVENT=228772;SU=1290;PE=756;SR=534;ALG=PROD;AF=0.004396;NSAMP=74;MSQ=407.71;AN=16834;AC=74;NS=8438;AC_Hom=0;AC_Het=74;AC_Hemi=0;MAF=0.00438493;HWE=1;NFAM=74	SVTYPE=BND;POS=1633353;STRANDS=+-:1290;CIPOS=-1,0;CIEND=-1,1;CIPOS95=0,0;CIEND95=0,0;MATEID=228772_1;EVENT=228772;SECONDARY;SU=1290;PE=756;SR=534;ALG=PROD;AF=0.004396;NSAMP=74;MSQ=407.71;AN=16834;AC=74;NS=8438;AC_Hom=0;AC_Het=74;AC_Hemi=0;MAF=0.00438493;HWE=1;NFAM=74
8	1631921	1632351	8	59322701	59323240	228773	53.82	+	-	BND	LOW	228773_1	N	N[8:59323231[	228773_2	N	]8:1631931]N	SVTYPE=BND;POS=1631931;STRANDS=+-:4;IMPRECISE;CIPOS=-10,420;CIEND=-529,10;CIPOS95=-2,143;CIEND95=-209,1;MATEID=228773_2;EVENT=228773;SU=4;PE=4;SR=0;ALG=PROD;AF=0.0001782;NSAMP=3;MSQ=13.17;AN=16834;AC=3;NS=8438;AC_Hom=0;AC_Het=3;AC_Hemi=0;MAF=0.000177767;HWE=1;NFAM=3	SVTYPE=BND;POS=59323231;STRANDS=+-:4;IMPRECISE;CIPOS=-529,10;CIEND=-10,420;CIPOS95=-209,1;CIEND95=-2,143;MATEID=228773_1;EVENT=228773;SECONDARY;SU=4;PE=4;SR=0;ALG=PROD;AF=0.0001782;NSAMP=3;MSQ=13.17;AN=16834;AC=3;NS=8438;AC_Hom=0;AC_Het=3;AC_Hemi=0;MAF=0.000177767;HWE=1;NFAM=3
8	1640080	1640173	8	1640430	1640509	228774	122195.0	+	-	BND	LOW	228774_1	N	N[8:1640500[	228774_2	N	]8:1640090]N	SVTYPE=BND;POS=1640090;STRANDS=+-:1740;IMPRECISE;CIPOS=-10,83;CIEND=-69,10;CIPOS95=-1,1;CIEND95=-1,1;MATEID=228774_2;EVENT=228774;SU=1740;PE=1740;SR=0;ALG=PROD;AF=0.8858;NSAMP=1513;MSQ=80.47;AN=3416;AC=3026;NS=1710;AC_Hom=3030;AC_Het=0;AC_Hemi=0;MAF=0.114035;HWE=0;NFAM=1462	SVTYPE=BND;POS=1640500;STRANDS=+-:1740;IMPRECISE;CIPOS=-69,10;CIEND=-10,83;CIPOS95=-1,1;CIEND95=-1,1;MATEID=228774_1;EVENT=228774;SECONDARY;SU=1740;PE=1740;SR=0;ALG=PROD;AF=0.8858;NSAMP=1513;MSQ=80.47;AN=3416;AC=3026;NS=1710;AC_Hom=3030;AC_Het=0;AC_Hemi=0;MAF=0.114035;HWE=0;NFAM=1462
8	1643013	1643421	8	1643661	1644189	285922	94138.3	-	+	DUP	PASS	285922	N	<DUP>	.	.	.	SVTYPE=DUP;POS=1643369;SVLEN=330;END=1643699;STRANDS=-+:264;IMPRECISE;CIPOS=-356,52;CIEND=-38,490;CIPOS95=-66,52;CIEND95=-38,118;SU=264;PE=263;SR=1;ALG=SUM;AF=0.111;NSAMP=1709;MSQ=54.64;AN=16834;AC=1869;NS=8438;AC_Hom=320;AC_Het=1554;AC_Hemi=0;MAF=0.111045;HWE=5.5226e-09;NFAM=1587	.
8	1643426	1643444	8	1644527	1644542	228775	62.81	+	-	DEL	PASS	228775	N	<DEL>	.	.	.	SVTYPE=DEL;POS=1643436;SVLEN=-1100;END=1644536;STRANDS=+-:5;CIPOS=-10,8;CIEND=-9,6;CIPOS95=0,0;CIEND95=0,0;SU=5;PE=1;SR=4;ALG=PROD;AF=5.94e-05;NSAMP=1;MSQ=62.81;AN=16834;AC=1;NS=8438;AC_Hom=0;AC_Het=1;AC_Hemi=0;MAF=5.92557e-05;HWE=1;NFAM=1	.
8	1646252	1646487	8	1647039	1647460	285923	12259.4	-	+	BND	LOW	285923_1	N	]8:1647049]N	285923_2	N	N[8:1646478[	SVTYPE=BND;POS=1646478;STRANDS=-+:8;IMPRECISE;CIPOS=-225,10;CIEND=-10,411;CIPOS95=-64,1;CIEND95=-2,80;MATEID=285923_2;EVENT=285923;SU=8;PE=8;SR=0;ALG=PROD;AF=0.04645;NSAMP=782;MSQ=14.09;AN=16834;AC=782;NS=8438;AC_Hom=0;AC_Het=789;AC_Hemi=0;MAF=0.0467528;HWE=9.89949e-09;NFAM=735	SVTYPE=BND;POS=1647049;STRANDS=-+:8;IMPRECISE;CIPOS=-10,411;CIEND=-225,10;CIPOS95=-2,80;CIEND95=-64,1;MATEID=285923_1;EVENT=285923;SECONDARY;SU=8;PE=8;SR=0;ALG=PROD;AF=0.04645;NSAMP=782;MSQ=14.09;AN=16834;AC=782;NS=8438;AC_Hom=0;AC_Het=789;AC_Hemi=0;MAF=0.0467528;HWE=9.89949e-09;NFAM=735
8	1657724	1657771	8	1657800	1657847	228776	455.58	+	-	BND	LOW	228776_1	N	N[8:1657825[	228776_2	N	]8:1657748]N	SVTYPE=BND;POS=1657748;STRANDS=+-:17;CIPOS=-24,23;CIEND=-24,23;CIPOS95=0,0;CIEND95=0,0;MATEID=228776_2;EVENT=228776;SU=17;PE=0;SR=17;ALG=PROD;AF=0.0001188;NSAMP=2;MSQ=227.78;AN=16834;AC=2;NS=8438;AC_Hom=0;AC_Het=2;AC_Hemi=0;MAF=0.000118511;HWE=1;NFAM=2	SVTYPE=BND;POS=1657825;STRANDS=+-:17;CIPOS=-24,23;CIEND=-24,23;CIPOS95=0,0;CIEND95=0,0;MATEID=228776_1;EVENT=228776;SECONDARY;SU=17;PE=0;SR=17;ALG=PROD;AF=0.0001188;NSAMP=2;MSQ=227.78;AN=16834;AC=2;NS=8438;AC_Hom=0;AC_Het=2;AC_Hemi=0;MAF=0.000118511;HWE=1;NFAM=2
8	1658627	1659201	8	1658687	1659213	228778	522871.0	+	-	DEL	PASS	228778	N	<DEL>	.	.	.	SVTYPE=DEL;POS=1658920;SVLEN=-253;END=1659173;STRANDS=+-:54;IMPRECISE;CIPOS=-293,281;CIEND=-486,40;CIPOS95=-167,167;CIEND95=-176,40;SU=54;PE=54;SR=0;ALG=SUM;AF=0.2827;NSAMP=4743;MSQ=109.63;RETAINED;AN=16834;AC=4759;NS=8438;AC_Hom=32;AC_Het=4744;AC_Hemi=0;MAF=0.283005;HWE=0;NFAM=4196	.
8	1668269	1668605	8	1670127	1670355	228782	2786.85	+	-	BND	LOW	228782_1	N	N[8:1670334[	228782_2	N	]8:1668315]N	SVTYPE=BND;POS=1668315;STRANDS=+-:79;IMPRECISE;CIPOS=-46,290;CIEND=-206,22;CIPOS95=-12,12;CIEND95=-14,14;MATEID=228782_2;EVENT=228782;SU=79;PE=79;SR=0;ALG=PROD;AF=0.001247;NSAMP=21;MSQ=132.71;AN=16834;AC=21;NS=8438;AC_Hom=0;AC_Het=21;AC_Hemi=0;MAF=0.00124437;HWE=1;NFAM=21	SVTYPE=BND;POS=1670334;STRANDS=+-:79;IMPRECISE;CIPOS=-206,22;CIEND=-46,290;CIPOS95=-14,14;CIEND95=-12,12;MATEID=228782_1;EVENT=228782;SECONDARY;SU=79;PE=79;SR=0;ALG=PROD;AF=0.001247;NSAMP=21;MSQ=132.71;AN=16834;AC=21;NS=8438;AC_Hom=0;AC_Het=21;AC_Hemi=0;MAF=0.00124437;HWE=1;NFAM=21
8	1670138	1670382	8	1674911	1675061	228783	842.95	+	-	DEL	PASS	228783	N	<DEL>	.	.	.	SVTYPE=DEL;POS=1670168;SVLEN=-4849;END=1675017;STRANDS=+-:41;IMPRECISE;CIPOS=-30,214;CIEND=-106,44;CIPOS95=-27,27;CIEND95=-17,17;SU=41;PE=41;SR=0;ALG=PROD;AF=0.000297;NSAMP=5;MSQ=168.4;AN=16834;AC=5;NS=8438;AC_Hom=0;AC_Het=5;AC_Hemi=0;MAF=0.000296279;HWE=1;NFAM=5	.
8	1682475	1682492	8	1685665	1685671	228784	653.32	+	-	DEL	PASS	228784	N	<DEL>	.	.	.	SVTYPE=DEL;POS=1682482;SVLEN=-3188;END=1685670;STRANDS=+-:28;CIPOS=-7,10;CIEND=-5,1;CIPOS95=0,0;CIEND95=0,0;SU=28;PE=21;SR=7;ALG=PROD;AF=5.94e-05;NSAMP=1;MSQ=653.32;AN=16834;AC=1;NS=8438;AC_Hom=0;AC_Het=1;AC_Hemi=0;MAF=5.92557e-05;HWE=1;NFAM=1	.
8	1683182	1683587	8	2333375	2333803	315089	116.79	+	+	BND	LOW	315089_1	N	N]8:2333385]	315089_2	N	N]8:1683192]	SVTYPE=BND;POS=1683192;STRANDS=++:6;IMPRECISE;CIPOS=-10,395;CIEND=-10,418;CIPOS95=-1,132;CIEND95=0,153;MATEID=315089_2;EVENT=315089;SU=6;PE=6;SR=0;ALG=PROD;AF=5.94e-05;NSAMP=1;MSQ=116.78;AN=16834;AC=1;NS=8438;AC_Hom=0;AC_Het=1;AC_Hemi=0;MAF=5.92557e-05;HWE=1;NFAM=1	SVTYPE=BND;POS=2333385;STRANDS=++:6;IMPRECISE;CIPOS=-10,418;CIEND=-10,395;CIPOS95=0,153;CIEND95=-1,132;MATEID=315089_1;EVENT=315089;SECONDARY;SU=6;PE=6;SR=0;ALG=PROD;AF=5.94e-05;NSAMP=1;MSQ=116.78;AN=16834;AC=1;NS=8438;AC_Hom=0;AC_Het=1;AC_Hemi=0;MAF=5.92557e-05;HWE=1;NFAM=1
8	1685200	1685493	11	737055	737592	69604	14.98	-	+	BND	LOW	69604_1	N	]11:737065]N	69604_2	N	N[8:1685484[	SVTYPE=BND;POS=1685484;STRANDS=-+:4;IMPRECISE;CIPOS=-283,10;CIEND=-10,527;CIPOS95=-136,2;CIEND95=-1,178;MATEID=69604_2;EVENT=69604;SU=4;PE=4;SR=0;ALG=PROD;AF=5.94e-05;NSAMP=1;MSQ=14.98;AN=16834;AC=1;NS=8438;AC_Hom=0;AC_Het=1;AC_Hemi=0;MAF=5.92557e-05;HWE=1;NFAM=1	SVTYPE=BND;POS=737065;STRANDS=-+:4;IMPRECISE;CIPOS=-10,527;CIEND=-283,10;CIPOS95=-1,178;CIEND95=-136,2;MATEID=69604_1;EVENT=69604;SECONDARY;SU=4;PE=4;SR=0;ALG=PROD;AF=5.94e-05;NSAMP=1;MSQ=14.98;AN=16834;AC=1;NS=8438;AC_Hom=0;AC_Het=1;AC_Hemi=0;MAF=5.92557e-05;HWE=1;NFAM=1
8	1685266	1685666	11	736601	736909	69603	125.61	+	-	BND	LOW	69603_1	N	N[11:736880[	69603_2	N	]8:1685296]N	SVTYPE=BND;POS=1685296;STRANDS=+-:10;IMPRECISE;CIPOS=-30,370;CIEND=-278,30;CIPOS95=-30,93;CIEND95=-98,30;MATEID=69603_2;EVENT=69603;SU=10;PE=10;SR=0;ALG=PROD;AF=0.0001188;NSAMP=2;MSQ=62.81;AN=16834;AC=2;NS=8438;AC_Hom=0;AC_Het=2;AC_Hemi=0;MAF=0.000118511;HWE=1;NFAM=2	SVTYPE=BND;POS=736880;STRANDS=+-:10;IMPRECISE;CIPOS=-278,30;CIEND=-30,370;CIPOS95=-98,30;CIEND95=-30,93;MATEID=69603_1;EVENT=69603;SECONDARY;SU=10;PE=10;SR=0;ALG=PROD;AF=0.0001188;NSAMP=2;MSQ=62.81;AN=16834;AC=2;NS=8438;AC_Hom=0;AC_Het=2;AC_Hemi=0;MAF=0.000118511;HWE=1;NFAM=2
8	1685530	1686036	8	2533409	2533742	228785	42.18	+	-	BND	LOW	228785_1	N	N[8:2533733[	228785_2	N	]8:1685540]N	SVTYPE=BND;POS=1685540;STRANDS=+-:4;IMPRECISE;CIPOS=-10,496;CIEND=-323,10;CIPOS95=-1,164;CIEND95=-154,1;MATEID=228785_2;EVENT=228785;SU=4;PE=4;SR=0;ALG=PROD;AF=5.94e-05;NSAMP=1;MSQ=41.83;AN=16834;AC=1;NS=8438;AC_Hom=0;AC_Het=1;AC_Hemi=0;MAF=5.92557e-05;HWE=1;NFAM=1	SVTYPE=BND;POS=2533733;STRANDS=+-:4;IMPRECISE;CIPOS=-323,10;CIEND=-10,496;CIPOS95=-154,1;CIEND95=-1,164;MATEID=228785_1;EVENT=228785;SECONDARY;SU=4;PE=4;SR=0;ALG=PROD;AF=5.94e-05;NSAMP=1;MSQ=41.83;AN=16834;AC=1;NS=8438;AC_Hom=0;AC_Het=1;AC_Hemi=0;MAF=5.92557e-05;HWE=1;NFAM=1
8	1694229	1694274	8	1755885	1755930	285924	425.97	-	+	DUP	PASS	285924	N	<DUP>	.	.	.	SVTYPE=DUP;POS=1694253;SVLEN=61655;END=1755908;STRANDS=-+:47;CIPOS=-24,21;CIEND=-23,22;CIPOS95=0,0;CIEND95=0,0;SU=47;PE=30;SR=17;ALG=PROD;AF=0.0001188;NSAMP=2;MSQ=212.79;AN=16834;AC=2;NS=8438;AC_Hom=0;AC_Het=2;AC_Hemi=0;MAF=0.000118511;HWE=1;NFAM=2	.
8	1695498	1695546	8	1699193	1699241	228787	1156.72	+	-	DEL	PASS	228787	N	<DEL>	.	.	.	SVTYPE=DEL;POS=1695522;SVLEN=-3696;END=1699218;STRANDS=+-:48;CIPOS=-24,24;CIEND=-25,23;CIPOS95=0,0;CIEND95=0,0;SU=48;PE=33;SR=15;ALG=PROD;AF=0.0001782;NSAMP=3;MSQ=385.58;AN=16834;AC=3;NS=8438;AC_Hom=0;AC_Het=3;AC_Hemi=0;MAF=0.000177767;HWE=1;NFAM=2	.
8	1695547	1695604	8	1695613	1695670	228786	1006.76	+	-	BND	LOW	228786_1	N	N[8:1695643[	228786_2	N	]8:1695576]N	SVTYPE=BND;POS=1695576;STRANDS=+-:14;CIPOS=-29,28;CIEND=-29,28;CIPOS95=0,0;CIEND95=0,0;MATEID=228786_2;EVENT=228786;SU=14;PE=0;SR=14;ALG=PROD;AF=0.0005346;NSAMP=9;MSQ=111.84;AN=16834;AC=9;NS=8438;AC_Hom=0;AC_Het=9;AC_Hemi=0;MAF=0.000533302;HWE=1;NFAM=9	SVTYPE=BND;POS=1695643;STRANDS=+-:14;CIPOS=-29,28;CIEND=-29,28;CIPOS95=0,0;CIEND95=0,0;MATEID=228786_1;EVENT=228786;SECONDARY;SU=14;PE=0;SR=14;ALG=PROD;AF=0.0005346;NSAMP=9;MSQ=111.84;AN=16834;AC=9;NS=8438;AC_Hom=0;AC_Het=9;AC_Hemi=0;MAF=0.000533302;HWE=1;NFAM=9
8	1702643	1702662	8	1708314	1708331	228788	116.78	+	-	DEL	PASS	228788	N	<DEL>	.	.	.	SVTYPE=DEL;POS=1702652;SVLEN=-5672;END=1708324;STRANDS=+-:8;IMPRECISE;CIPOS=-9,10;CIEND=-10,7;CIPOS95=-1,1;CIEND95=-1,0;SU=8;PE=5;SR=3;ALG=PROD;AF=5.94e-05;NSAMP=1;MSQ=116.78;AN=16834;AC=1;NS=8438;AC_Hom=0;AC_Het=1;AC_Hemi=0;MAF=5.92557e-05;HWE=1;NFAM=1	.
8	1711586	1711588	8	1711772	1711786	228789	339507.0	+	-	BND	LOW	228789_1	N	N[8:1711779[	228789_2	N	]8:1711587]N	SVTYPE=BND;POS=1711587;STRANDS=+-:86;CIPOS=-1,1;CIEND=-6,8;CIPOS95=0,0;CIEND95=0,0;MATEID=228789_2;EVENT=228789;SU=86;PE=13;SR=73;ALG=PROD;AF=0.2547;NSAMP=4004;MSQ=84.35;RETAINED;AN=16006;AC=4077;NS=8024;AC_Hom=146;AC_Het=3937;AC_Hemi=0;MAF=0.254424;HWE=0;NFAM=3800	SVTYPE=BND;POS=1711779;STRANDS=+-:86;CIPOS=-6,8;CIEND=-1,1;CIPOS95=0,0;CIEND95=0,0;MATEID=228789_1;EVENT=228789;SECONDARY;SU=86;PE=13;SR=73;ALG=PROD;AF=0.2547;NSAMP=4004;MSQ=84.35;RETAINED;AN=16006;AC=4077;NS=8024;AC_Hom=146;AC_Het=3937;AC_Hemi=0;MAF=0.254424;HWE=0;NFAM=3800
8	1712050	1712107	8	1712261	1712318	228791	218.44	+	-	BND	LOW	228791_1	N	N[8:1712291[	228791_2	N	]8:1712079]N	SVTYPE=BND;POS=1712079;STRANDS=+-:9;CIPOS=-29,28;CIEND=-29,28;CIPOS95=0,0;CIEND95=0,0;MATEID=228791_2;EVENT=228791;SU=9;PE=0;SR=9;ALG=PROD;AF=0.0006536;NSAMP=11;MSQ=17.51;AN=16830;AC=11;NS=8436;AC_Hom=0;AC_Het=11;AC_Hemi=0;MAF=0.000651968;HWE=1;NFAM=11	SVTYPE=BND;POS=1712291;STRANDS=+-:9;CIPOS=-29,28;CIEND=-29,28;CIPOS95=0,0;CIEND95=0,0;MATEID=228791_1;EVENT=228791;SECONDARY;SU=9;PE=0;SR=9;ALG=PROD;AF=0.0006536;NSAMP=11;MSQ=17.51;AN=16830;AC=11;NS=8436;AC_Hom=0;AC_Het=11;AC_Hemi=0;MAF=0.000651968;HWE=1;NFAM=11
8	1726614	1726634	8	1726670	1726690	228792	170.95	+	-	BND	LOW	228792_1	N	N[8:1726681[	228792_2	N	]8:1726624]N	SVTYPE=BND;POS=1726624;STRANDS=+-:5;CIPOS=-10,10;CIEND=-10,10;CIPOS95=0,0;CIEND95=0,0;MATEID=228792_2;EVENT=228792;SU=5;PE=0;SR=5;ALG=PROD;AF=5.94e-05;NSAMP=1;MSQ=170.83;AN=16834;AC=1;NS=8438;AC_Hom=0;AC_Het=1;AC_Hemi=0;MAF=5.92557e-05;HWE=1;NFAM=1	SVTYPE=BND;POS=1726681;STRANDS=+-:5;CIPOS=-10,10;CIEND=-10,10;CIPOS95=0,0;CIEND95=0,0;MATEID=228792_1;EVENT=228792;SECONDARY;SU=5;PE=0;SR=5;ALG=PROD;AF=5.94e-05;NSAMP=1;MSQ=170.83;AN=16834;AC=1;NS=8438;AC_Hom=0;AC_Het=1;AC_Hemi=0;MAF=5.92557e-05;HWE=1;NFAM=1
8	1730845	1730863	8	1739168	1739178	228793	377.73	+	-	DEL	PASS	228793	N	<DEL>	.	.	.	SVTYPE=DEL;POS=1730853;SVLEN=-8322;END=1739175;STRANDS=+-:15;CIPOS=-8,10;CIEND=-7,3;CIPOS95=0,0;CIEND95=0,0;SU=15;PE=10;SR=5;ALG=PROD;AF=5.94e-05;NSAMP=1;MSQ=377.73;AN=16834;AC=1;NS=8438;AC_Hom=0;AC_Het=1;AC_Hemi=0;MAF=5.92557e-05;HWE=1;NFAM=1	.
8	1733374	1733891	8	1733559	1733902	228794	3173.88	+	-	BND	LOW	228794_1	N	N[8:1733873[	228794_2	N	]8:1733481]N	SVTYPE=BND;POS=1733481;STRANDS=+-:11;IMPRECISE;CIPOS=-107,410;CIEND=-313,30;CIPOS95=-105,105;CIEND95=-148,30;MATEID=228794_2;EVENT=228794;SU=11;PE=11;SR=0;ALG=SUM;AF=0.007247;NSAMP=122;MSQ=25.15;AN=16834;AC=122;NS=8438;AC_Hom=0;AC_Het=122;AC_Hemi=0;MAF=0.0072292;HWE=1;NFAM=112	SVTYPE=BND;POS=1733873;STRANDS=+-:11;IMPRECISE;CIPOS=-313,30;CIEND=-107,410;CIPOS95=-148,30;CIEND95=-105,105;MATEID=228794_1;EVENT=228794;SECONDARY;SU=11;PE=11;SR=0;ALG=SUM;AF=0.007247;NSAMP=122;MSQ=25.15;AN=16834;AC=122;NS=8438;AC_Hom=0;AC_Het=122;AC_Hemi=0;MAF=0.0072292;HWE=1;NFAM=112
8	1746415	1746552	8	1746777	1746968	228799	2.54239e+06	+	-	DEL	PASS	228799	N	<DEL>	.	.	.	SVTYPE=DEL;POS=1746473;SVLEN=-387;END=1746860;STRANDS=+-:1307;IMPRECISE;CIPOS=-58,79;CIEND=-83,108;CIPOS95=-12,12;CIEND95=-58,58;SU=1307;PE=1291;SR=16;ALG=SUM;AF=0.7275;NSAMP=7734;MSQ=328.02;RETAINED;AN=16834;AC=12247;NS=8438;AC_Hom=9042;AC_Het=3231;AC_Hemi=0;MAF=0.272754;HWE=0.00145467;NFAM=6777	.
8	1747299	1747668	12	101985629	101986247	70190	364.54	-	+	BND	LOW	70190_1	N	]12:101985680]N	70190_2	N	N[8:1747619[	SVTYPE=BND;POS=1747619;STRANDS=-+:25;IMPRECISE;CIPOS=-319,50;CIEND=-51,567;CIPOS95=-135,50;CIEND95=-51,150;MATEID=70190_2;EVENT=70190;SU=25;PE=25;SR=0;ALG=SUM;AF=0.0009505;NSAMP=16;MSQ=21.26;AN=16834;AC=16;NS=8438;AC_Hom=0;AC_Het=16;AC_Hemi=0;MAF=0.000948092;HWE=1;NFAM=16	SVTYPE=BND;POS=101985680;STRANDS=-+:25;IMPRECISE;CIPOS=-51,567;CIEND=-319,50;CIPOS95=-51,150;CIEND95=-135,50;MATEID=70190_1;EVENT=70190;SECONDARY;SU=25;PE=25;SR=0;ALG=SUM;AF=0.0009505;NSAMP=16;MSQ=21.26;AN=16834;AC=16;NS=8438;AC_Hom=0;AC_Het=16;AC_Hemi=0;MAF=0.000948092;HWE=1;NFAM=16
8	1747396	1747557	X	104006657	104007017	72735	55937.0	-	+	BND	LOW	72735_1	N	]X:104006670]N	72735_2	N	N[8:1747523[	SVTYPE=BND;POS=1747523;STRANDS=-+:535;IMPRECISE;CIPOS=-126,35;CIEND=-13,347;CIPOS95=-3,3;CIEND95=-13,38;MATEID=72735_2;EVENT=72735;SU=535;PE=535;SR=0;ALG=PROD;AF=0.08709;NSAMP=1465;MSQ=37.53;AN=16834;AC=1466;NS=8438;AC_Hom=2;AC_Het=1468;AC_Hemi=0;MAF=0.087106;HWE=4.45726e-29;NFAM=1323	SVTYPE=BND;POS=104006670;STRANDS=-+:535;IMPRECISE;CIPOS=-13,347;CIEND=-126,35;CIPOS95=-13,38;CIEND95=-3,3;MATEID=72735_1;EVENT=72735;SECONDARY;SU=535;PE=535;SR=0;ALG=PROD;AF=0.08709;NSAMP=1465;MSQ=37.53;AN=16834;AC=1466;NS=8438;AC_Hom=2;AC_Het=1468;AC_Hemi=0;MAF=0.087106;HWE=4.45726e-29;NFAM=1323
8	1747518	1747537	12	101985541	101985551	70189	1338.72	+	-	BND	LOW	70189_1	N	N[12:101985548[	70189_2	N	]8:1747528]N	SVTYPE=BND;POS=1747528;STRANDS=+-:108;CIPOS=-10,9;CIEND=-6,4;CIPOS95=0,0;CIEND95=0,0;MATEID=70189_2;EVENT=70189;SU=108;PE=71;SR=37;ALG=PROD;AF=0.00303;NSAMP=51;MSQ=24.92;AN=16834;AC=51;NS=8438;AC_Hom=0;AC_Het=51;AC_Hemi=0;MAF=0.00302204;HWE=1;NFAM=51	SVTYPE=BND;POS=101985548;STRANDS=+-:108;CIPOS=-6,4;CIEND=-10,9;CIPOS95=0,0;CIEND95=0,0;MATEID=70189_1;EVENT=70189;SECONDARY;SU=108;PE=71;SR=37;ALG=PROD;AF=0.00303;NSAMP=51;MSQ=24.92;AN=16834;AC=51;NS=8438;AC_Hom=0;AC_Het=51;AC_Hemi=0;MAF=0.00302204;HWE=1;NFAM=51
8	1747524	1747532	X	104006518	104006524	72733	15877.0	+	-	BND	LOW	72733_1	N	N[X:104006524[	72733_2	N	]8:1747528]N	SVTYPE=BND;POS=1747528;STRANDS=+-:486;CIPOS=-4,4;CIEND=-5,1;CIPOS95=0,0;CIEND95=0,0;MATEID=72733_2;EVENT=72733;SU=486;PE=320;SR=166;ALG=PROD;AF=0.03481;NSAMP=585;MSQ=26.3;AN=16834;AC=586;NS=8438;AC_Hom=2;AC_Het=585;AC_Hemi=0;MAF=0.0347831;HWE=0.000524109;NFAM=553	SVTYPE=BND;POS=104006524;STRANDS=+-:486;CIPOS=-5,1;CIEND=-4,4;CIPOS95=0,0;CIEND95=0,0;MATEID=72733_1;EVENT=72733;SECONDARY;SU=486;PE=320;SR=166;ALG=PROD;AF=0.03481;NSAMP=585;MSQ=26.3;AN=16834;AC=586;NS=8438;AC_Hom=2;AC_Het=585;AC_Hemi=0;MAF=0.0347831;HWE=0.000524109;NFAM=553
8	1752996	1753000	8	1761649	1761651	228806	16240.6	+	-	DEL	PASS	228806	N	<DEL>	.	.	.	SVTYPE=DEL;POS=1752998;SVLEN=-8652;END=1761650;STRANDS=+-:713;CIPOS=-2,2;CIEND=-1,1;CIPOS95=0,0;CIEND95=0,0;SU=713;PE=411;SR=302;ALG=PROD;AF=0.002733;NSAMP=46;MSQ=352.99;AN=16834;AC=46;NS=8438;AC_Hom=0;AC_Het=46;AC_Hemi=0;MAF=0.00272576;HWE=1;NFAM=46	.
8	1753784	1753801	8	1754071	1754088	228807	558.08	+	-	BND	PASS	228807_1	N	N[8:1754081[	228807_2	N	]8:1753793]N	SVTYPE=BND;POS=1753793;STRANDS=+-:4;CIPOS=-9,8;CIEND=-9,8;CIPOS95=0,0;CIEND95=0,0;MATEID=228807_2;EVENT=228807;SU=4;PE=0;SR=4;ALG=PROD;AF=0.0001188;NSAMP=2;MSQ=274.17;AN=16834;AC=2;NS=8438;AC_Hom=0;AC_Het=2;AC_Hemi=0;MAF=0.000118511;HWE=1;NFAM=2	SVTYPE=BND;POS=1754081;STRANDS=+-:4;CIPOS=-9,8;CIEND=-9,8;CIPOS95=0,0;CIEND95=0,0;MATEID=228807_1;EVENT=228807;SECONDARY;SU=4;PE=0;SR=4;ALG=PROD;AF=0.0001188;NSAMP=2;MSQ=274.17;AN=16834;AC=2;NS=8438;AC_Hom=0;AC_Het=2;AC_Hemi=0;MAF=0.000118511;HWE=1;NFAM=2
8	1763768	1764146	11	34558360	34558842	69859	159.86	-	-	BND	LOW	69859_1	N	[11:34558833[N	69859_2	N	[8:1764137[N	SVTYPE=BND;POS=1764137;STRANDS=--:4;IMPRECISE;CIPOS=-368,10;CIEND=-472,10;CIPOS95=-191,1;CIEND95=-193,0;MATEID=69859_2;EVENT=69859;SU=4;PE=4;SR=0;ALG=PROD;AF=0.0004752;NSAMP=8;MSQ=18.39;AN=16834;AC=8;NS=8438;AC_Hom=0;AC_Het=8;AC_Hemi=0;MAF=0.000474046;HWE=1;NFAM=8	SVTYPE=BND;POS=34558833;STRANDS=--:4;IMPRECISE;CIPOS=-472,10;CIEND=-368,10;CIPOS95=-193,0;CIEND95=-191,1;MATEID=69859_1;EVENT=69859;SECONDARY;SU=4;PE=4;SR=0;ALG=PROD;AF=0.0004752;NSAMP=8;MSQ=18.39;AN=16834;AC=8;NS=8438;AC_Hom=0;AC_Het=8;AC_Hemi=0;MAF=0.000474046;HWE=1;NFAM=8
8	1763937	1764123	10	34550766	34551174	69433	75.7	-	+	BND	LOW	69433_1	N	]10:34550772]N	69433_2	N	N[8:1764114[	SVTYPE=BND;POS=1764114;STRANDS=-+:6;IMPRECISE;CIPOS=-176,10;CIEND=-6,402;CIPOS95=-84,2;CIEND95=-1,155;MATEID=69433_2;EVENT=69433;SU=6;PE=6;SR=0;ALG=PROD;AF=5.94e-05;NSAMP=1;MSQ=71.7;AN=16834;AC=1;NS=8438;AC_Hom=0;AC_Het=1;AC_Hemi=0;MAF=5.92557e-05;HWE=1;NFAM=1	SVTYPE=BND;POS=34550772;STRANDS=-+:6;IMPRECISE;CIPOS=-6,402;CIEND=-176,10;CIPOS95=-1,155;CIEND95=-84,2;MATEID=69433_1;EVENT=69433;SECONDARY;SU=6;PE=6;SR=0;ALG=PROD;AF=5.94e-05;NSAMP=1;MSQ=71.7;AN=16834;AC=1;NS=8438;AC_Hom=0;AC_Het=1;AC_Hemi=0;MAF=5.92557e-05;HWE=1;NFAM=1
8	1772764	1772863	8	1772994	1773094	228810	27979.3	+	-	BND	LOW	228810_1	N	N[8:1773045[	228810_2	N	]8:1772814]N	SVTYPE=BND;POS=1772814;STRANDS=+-:10;IMPRECISE;CIPOS=-50,49;CIEND=-50,50;CIPOS95=-1,1;CIEND95=-1,1;MATEID=228810_2;EVENT=228810;SU=10;PE=8;SR=2;ALG=PROD;AF=0.0443;NSAMP=744;MSQ=36.74;RETAINED;AN=16818;AC=745;NS=8430;AC_Hom=2;AC_Het=747;AC_Hemi=0;MAF=0.0444247;HWE=1.01453e-06;NFAM=721	SVTYPE=BND;POS=1773045;STRANDS=+-:10;IMPRECISE;CIPOS=-50,50;CIEND=-50,49;CIPOS95=-1,1;CIEND95=-1,1;MATEID=228810_1;EVENT=228810;SECONDARY;SU=10;PE=8;SR=2;ALG=PROD;AF=0.0443;NSAMP=744;MSQ=36.74;RETAINED;AN=16818;AC=745;NS=8430;AC_Hom=2;AC_Het=747;AC_Hemi=0;MAF=0.0444247;HWE=1.01453e-06;NFAM=721
8	1772809	1772868	8	1773255	1773314	228811	39373.7	+	-	BND	LOW	228811_1	N	N[8:1773286[	228811_2	N	]8:1772839]N	SVTYPE=BND;POS=1772839;STRANDS=+-:5;IMPRECISE;CIPOS=-30,29;CIEND=-30,29;CIPOS95=-1,1;CIEND95=-1,1;MATEID=228811_2;EVENT=228811;SU=5;PE=3;SR=2;ALG=PROD;AF=0.1069;NSAMP=1790;MSQ=21.21;RETAINED;AN=16804;AC=1797;NS=8423;AC_Hom=14;AC_Het=1785;AC_Hemi=0;MAF=0.106791;HWE=2.46083e-36;NFAM=1742	SVTYPE=BND;POS=1773286;STRANDS=+-:5;IMPRECISE;CIPOS=-30,29;CIEND=-30,29;CIPOS95=-1,1;CIEND95=-1,1;MATEID=228811_1;EVENT=228811;SECONDARY;SU=5;PE=3;SR=2;ALG=PROD;AF=0.1069;NSAMP=1790;MSQ=21.21;RETAINED;AN=16804;AC=1797;NS=8423;AC_Hom=14;AC_Het=1785;AC_Hemi=0;MAF=0.106791;HWE=2.46083e-36;NFAM=1742
8	1776529	1776830	8	1776641	1776841	228812	103900.0	+	-	DEL	PASS	228812	N	<DEL>	.	.	.	SVTYPE=DEL;POS=1776538;SVLEN=-293;END=1776831;STRANDS=+-:4;IMPRECISE;CIPOS=-9,292;CIEND=-190,10;CIPOS95=-1,108;CIEND95=-85,2;SU=4;PE=4;SR=0;ALG=PROD;AF=0.05631;NSAMP=948;MSQ=109.38;AN=16834;AC=948;NS=8438;AC_Hom=0;AC_Het=949;AC_Hemi=0;MAF=0.0562337;HWE=8.16539e-13;NFAM=887	.
8	1779151	1779437	8	1779700	1780063	285925	88760.0	-	+	DUP	PASS	285925	N	<DUP>	.	.	.	SVTYPE=DUP;POS=1779407;SVLEN=323;END=1779730;STRANDS=-+:18;IMPRECISE;CIPOS=-256,30;CIEND=-30,333;CIPOS95=-58,30;CIEND95=-30,48;SU=18;PE=18;SR=0;ALG=PROD;AF=0.171;NSAMP=2815;MSQ=31.07;AN=16834;AC=2879;NS=8438;AC_Hom=128;AC_Het=2759;AC_Hemi=0;MAF=0.171071;HWE=0;NFAM=2522	.
8	1780614	1780673	8	1781531	1781590	228813	6681.46	+	-	BND	LOW	228813_1	N	N[8:1781562[	228813_2	N	]8:1780644]N	SVTYPE=BND;POS=1780644;STRANDS=+-:36;IMPRECISE;CIPOS=-30,29;CIEND=-30,29;CIPOS95=-3,3;CIEND95=-2,2;MATEID=228813_2;EVENT=228813;SU=36;PE=35;SR=1;ALG=PROD;AF=0.01806;NSAMP=304;MSQ=20.93;AN=16834;AC=304;NS=8438;AC_Hom=0;AC_Het=304;AC_Hemi=0;MAF=0.0180137;HWE=0.11782;NFAM=297	SVTYPE=BND;POS=1781562;STRANDS=+-:36;IMPRECISE;CIPOS=-30,29;CIEND=-30,29;CIPOS95=-2,2;CIEND95=-3,3;MATEID=228813_1;EVENT=228813;SECONDARY;SU=36;PE=35;SR=1;ALG=PROD;AF=0.01806;NSAMP=304;MSQ=20.93;AN=16834;AC=304;NS=8438;AC_Hom=0;AC_Het=304;AC_Hemi=0;MAF=0.0180137;HWE=0.11782;NFAM=297
8	1780935	1781117	8	1781256	1781459	228814	2535.05	+	-	BND	LOW	228814_1	N	N[8:1781410[	228814_2	N	]8:1780985]N	SVTYPE=BND;POS=1780985;STRANDS=+-:36;IMPRECISE;CIPOS=-50,132;CIEND=-153,50;CIPOS95=-7,7;CIEND95=-14,14;MATEID=228814_2;EVENT=228814;SU=36;PE=36;SR=0;ALG=PROD;AF=0.003624;NSAMP=61;MSQ=39.86;AN=16834;AC=61;NS=8438;AC_Hom=0;AC_Het=61;AC_Hemi=0;MAF=0.0036146;HWE=1;NFAM=61	SVTYPE=BND;POS=1781410;STRANDS=+-:36;IMPRECISE;CIPOS=-153,50;CIEND=-50,132;CIPOS95=-14,14;CIEND95=-7,7;MATEID=228814_1;EVENT=228814;SECONDARY;SU=36;PE=36;SR=0;ALG=PROD;AF=0.003624;NSAMP=61;MSQ=39.86;AN=16834;AC=61;NS=8438;AC_Hom=0;AC_Het=61;AC_Hemi=0;MAF=0.0036146;HWE=1;NFAM=61
8	1786178	1786196	8	1838569	1838574	228815	527.58	+	-	DEL	PASS	228815	N	<DEL>	.	.	.	SVTYPE=DEL;POS=1786186;SVLEN=-52387;END=1838573;STRANDS=+-:22;CIPOS=-8,10;CIEND=-4,1;CIPOS95=0,0;CIEND95=0,0;SU=22;PE=13;SR=9;ALG=PROD;AF=5.94e-05;NSAMP=1;MSQ=527.58;AN=16834;AC=1;NS=8438;AC_Hom=0;AC_Het=1;AC_Hemi=0;MAF=5.92557e-05;HWE=1;NFAM=1	.
8	1787259	1787593	8	1787686	1787731	228816	13516.8	+	-	BND	LOW	228816_1	N	N[8:1787707[	228816_2	N	]8:1787289]N	SVTYPE=BND;POS=1787289;STRANDS=+-:9;IMPRECISE;CIPOS=-30,304;CIEND=-20,25;CIPOS95=-30,68;CIEND95=-3,3;MATEID=228816_2;EVENT=228816;SU=9;PE=9;SR=0;ALG=PROD;AF=0.01782;NSAMP=300;MSQ=44.53;AN=16834;AC=300;NS=8438;AC_Hom=0;AC_Het=300;AC_Hemi=0;MAF=0.0177767;HWE=0.116989;NFAM=296	SVTYPE=BND;POS=1787707;STRANDS=+-:9;IMPRECISE;CIPOS=-20,25;CIEND=-30,304;CIPOS95=-3,3;CIEND95=-30,68;MATEID=228816_1;EVENT=228816;SECONDARY;SU=9;PE=9;SR=0;ALG=PROD;AF=0.01782;NSAMP=300;MSQ=44.53;AN=16834;AC=300;NS=8438;AC_Hom=0;AC_Het=300;AC_Hemi=0;MAF=0.0177767;HWE=0.116989;NFAM=296
8	1787327	1787462	8	1788122	1788658	285928	311704.0	-	+	DUP	PASS	285928	N	<DUP>	.	.	.	SVTYPE=DUP;POS=1787432;SVLEN=720;END=1788152;STRANDS=-+:4;IMPRECISE;CIPOS=-105,30;CIEND=-30,506;CIPOS95=-34,30;CIEND95=-30,160;SU=4;PE=4;SR=0;ALG=PROD;AF=0.3168;NSAMP=4521;MSQ=68.47;RETAINED;AN=16834;AC=5333;NS=8438;AC_Hom=1626;AC_Het=3723;AC_Hemi=0;MAF=0.316959;HWE=0.0828086;NFAM=4102	.
8	1788010	1788246	8	1788734	1789028	285929	104446.0	-	+	BND	LOW	285929_1	N	]8:1788744]N	285929_2	N	N[8:1788237[	SVTYPE=BND;POS=1788237;STRANDS=-+:6;IMPRECISE;CIPOS=-226,10;CIEND=-10,284;CIPOS95=-109,1;CIEND95=-2,87;MATEID=285929_2;EVENT=285929;SU=6;PE=6;SR=0;ALG=PROD;AF=0.2461;NSAMP=4102;MSQ=24.94;AN=16834;AC=4143;NS=8438;AC_Hom=84;AC_Het=4077;AC_Hemi=0;MAF=0.246563;HWE=0;NFAM=3628	SVTYPE=BND;POS=1788744;STRANDS=-+:6;IMPRECISE;CIPOS=-10,284;CIEND=-226,10;CIPOS95=-2,87;CIEND95=-109,1;MATEID=285929_1;EVENT=285929;SECONDARY;SU=6;PE=6;SR=0;ALG=PROD;AF=0.2461;NSAMP=4102;MSQ=24.94;AN=16834;AC=4143;NS=8438;AC_Hom=84;AC_Het=4077;AC_Hemi=0;MAF=0.246563;HWE=0;NFAM=3628
8	1788204	1788304	8	1788414	1788513	228818	146161.0	+	-	DEL	PASS	228818	N	<DEL>	.	.	.	SVTYPE=DEL;POS=1788254;SVLEN=-210;END=1788464;STRANDS=+-:54;IMPRECISE;CIPOS=-50,50;CIEND=-50,49;CIPOS95=-4,4;CIEND95=-7,7;SU=54;PE=53;SR=1;ALG=PROD;AF=0.06269;NSAMP=1027;MSQ=142.14;RETAINED;AN=16830;AC=1055;NS=8436;AC_Hom=56;AC_Het=999;AC_Hemi=0;MAF=0.0625296;HWE=0.403165;NFAM=1001	.
8	1790000	1790004	8	1790218	1790221	228820	140451.0	+	-	BND	LOW	228820_1	N	N[8:1790220[	228820_2	N	]8:1790002]N	SVTYPE=BND;POS=1790002;STRANDS=+-:1353;CIPOS=-2,2;CIEND=-1,2;CIPOS95=0,0;CIEND95=0,0;MATEID=228820_2;EVENT=228820;SU=1353;PE=285;SR=1068;ALG=PROD;AF=0.05454;NSAMP=901;MSQ=155.03;AN=16832;AC=918;NS=8437;AC_Hom=34;AC_Het=888;AC_Hemi=0;MAF=0.0546403;HWE=0.0912242;NFAM=863	SVTYPE=BND;POS=1790220;STRANDS=+-:1353;CIPOS=-1,2;CIEND=-2,2;CIPOS95=0,0;CIEND95=0,0;MATEID=228820_1;EVENT=228820;SECONDARY;SU=1353;PE=285;SR=1068;ALG=PROD;AF=0.05454;NSAMP=901;MSQ=155.03;AN=16832;AC=918;NS=8437;AC_Hom=34;AC_Het=888;AC_Hemi=0;MAF=0.0546403;HWE=0.0912242;NFAM=863
8	1797131	1798329	8	1797880	1799164	285930	409750.0	-	+	BND	LOW	285930_1	N	]8:1798441]N	285930_2	N	N[8:1797534[	SVTYPE=BND;POS=1797534;STRANDS=-+:591;IMPRECISE;CIPOS=-402,796;CIEND=-561,723;CIPOS95=-399,399;CIEND95=-249,249;MATEID=285930_2;EVENT=285930;SU=591;PE=553;SR=38;ALG=SUM;AF=0.4398;NSAMP=6737;MSQ=60.46;RETAINED;AN=16834;AC=7404;NS=8438;AC_Hom=1342;AC_Het=6084;AC_Hemi=0;MAF=0.440033;HWE=0;NFAM=5897	SVTYPE=BND;POS=1798441;STRANDS=-+:591;IMPRECISE;CIPOS=-561,723;CIEND=-402,796;CIPOS95=-249,249;CIEND95=-399,399;MATEID=285930_1;EVENT=285930;SECONDARY;SU=591;PE=553;SR=38;ALG=SUM;AF=0.4398;NSAMP=6737;MSQ=60.46;RETAINED;AN=16834;AC=7404;NS=8438;AC_Hom=1342;AC_Het=6084;AC_Hemi=0;MAF=0.440033;HWE=0;NFAM=5897
8	1797385	1798255	8	1797439	1798307	228822	453237.0	+	-	BND	LOW	228822_1	N	N[8:1798258[	228822_2	N	]8:1798049]N	SVTYPE=BND;POS=1798049;STRANDS=+-:63;IMPRECISE;CIPOS=-664,206;CIEND=-818,50;CIPOS95=-568,206;CIEND95=-383,50;MATEID=228822_2;EVENT=228822;SU=63;PE=63;SR=0;ALG=SUM;AF=0.2256;NSAMP=3791;MSQ=119.25;RETAINED;AN=16834;AC=3798;NS=8438;AC_Hom=14;AC_Het=3792;AC_Hemi=0;MAF=0.225527;HWE=0;NFAM=3395	SVTYPE=BND;POS=1798258;STRANDS=+-:63;IMPRECISE;CIPOS=-818,50;CIEND=-664,206;CIPOS95=-383,50;CIEND95=-568,206;MATEID=228822_1;EVENT=228822;SECONDARY;SU=63;PE=63;SR=0;ALG=SUM;AF=0.2256;NSAMP=3791;MSQ=119.25;RETAINED;AN=16834;AC=3798;NS=8438;AC_Hom=14;AC_Het=3792;AC_Hemi=0;MAF=0.225527;HWE=0;NFAM=3395
8	1797823	1797896	8	1798546	1798645	228824	925.35	+	-	BND	LOW	228824_1	N	N[8:1798597[	228824_2	N	]8:1797877]N	SVTYPE=BND;POS=1797877;STRANDS=+-:40;IMPRECISE;CIPOS=-54,19;CIEND=-50,49;CIPOS95=-54,19;CIEND95=-1,1;MATEID=228824_2;EVENT=228824;SU=40;PE=37;SR=3;ALG=PROD;AF=0.0007128;NSAMP=12;MSQ=76.97;AN=16834;AC=12;NS=8438;AC_Hom=0;AC_Het=12;AC_Hemi=0;MAF=0.000711069;HWE=1;NFAM=12	SVTYPE=BND;POS=1798597;STRANDS=+-:40;IMPRECISE;CIPOS=-50,49;CIEND=-54,19;CIPOS95=-1,1;CIEND95=-54,19;MATEID=228824_1;EVENT=228824;SECONDARY;SU=40;PE=37;SR=3;ALG=PROD;AF=0.0007128;NSAMP=12;MSQ=76.97;AN=16834;AC=12;NS=8438;AC_Hom=0;AC_Het=12;AC_Hemi=0;MAF=0.000711069;HWE=1;NFAM=12
8	1798497	1798594	8	1798718	1798815	228829	29028.3	+	-	BND	LOW	228829_1	N	N[8:1798768[	228829_2	N	]8:1798546]N	SVTYPE=BND;POS=1798546;STRANDS=+-:4;IMPRECISE;CIPOS=-49,48;CIEND=-49,48;CIPOS95=-1,1;CIEND95=0,0;MATEID=228829_2;EVENT=228829;SU=4;PE=0;SR=4;ALG=PROD;AF=0.03618;NSAMP=609;MSQ=47.21;RETAINED;AN=16834;AC=609;NS=8438;AC_Hom=0;AC_Het=609;AC_Hemi=0;MAF=0.0360867;HWE=2.43305e-05;NFAM=578	SVTYPE=BND;POS=1798768;STRANDS=+-:4;IMPRECISE;CIPOS=-49,48;CIEND=-49,48;CIPOS95=0,0;CIEND95=-1,1;MATEID=228829_1;EVENT=228829;SECONDARY;SU=4;PE=0;SR=4;ALG=PROD;AF=0.03618;NSAMP=609;MSQ=47.21;RETAINED;AN=16834;AC=609;NS=8438;AC_Hom=0;AC_Het=609;AC_Hemi=0;MAF=0.0360867;HWE=2.43305e-05;NFAM=578
8	1806875	1806895	8	1807741	1807761	285936	43743.5	-	+	BND	LOW	285936_1	N	]8:1807751]N	285936_2	N	N[8:1806886[	SVTYPE=BND;POS=1806886;STRANDS=-+:11;IMPRECISE;CIPOS=-10,10;CIEND=-10,10;CIPOS95=-1,0;CIEND95=-1,1;MATEID=285936_2;EVENT=285936;SU=11;PE=8;SR=3;ALG=PROD;AF=0.1159;NSAMP=1942;MSQ=21.73;AN=16834;AC=1951;NS=8438;AC_Hom=18;AC_Het=1941;AC_Hemi=0;MAF=0.116082;HWE=1.47417e-42;NFAM=1743	SVTYPE=BND;POS=1807751;STRANDS=-+:11;IMPRECISE;CIPOS=-10,10;CIEND=-10,10;CIPOS95=-1,1;CIEND95=-1,0;MATEID=285936_1;EVENT=285936;SECONDARY;SU=11;PE=8;SR=3;ALG=PROD;AF=0.1159;NSAMP=1942;MSQ=21.73;AN=16834;AC=1951;NS=8438;AC_Hom=18;AC_Het=1941;AC_Hemi=0;MAF=0.116082;HWE=1.47417e-42;NFAM=1743
8	1807033	1807046	8	1807224	1807241	228830	12034.8	+	-	BND	LOW	228830_1	N	N[8:1807234[	228830_2	N	]8:1807042]N	SVTYPE=BND;POS=1807042;STRANDS=+-:29;CIPOS=-9,4;CIEND=-9,8;CIPOS95=0,0;CIEND95=0,0;MATEID=228830_2;EVENT=228830;SU=29;PE=0;SR=29;ALG=PROD;AF=0.02008;NSAMP=338;MSQ=34.73;AN=16834;AC=338;NS=8438;AC_Hom=0;AC_Het=342;AC_Hemi=0;MAF=0.0202655;HWE=0.0518563;NFAM=321	SVTYPE=BND;POS=1807234;STRANDS=+-:29;CIPOS=-9,8;CIEND=-9,4;CIPOS95=0,0;CIEND95=0,0;MATEID=228830_1;EVENT=228830;SECONDARY;SU=29;PE=0;SR=29;ALG=PROD;AF=0.02008;NSAMP=338;MSQ=34.73;AN=16834;AC=338;NS=8438;AC_Hom=0;AC_Het=342;AC_Hemi=0;MAF=0.0202655;HWE=0.0518563;NFAM=321
8	1807316	1807324	8	1807695	1807703	285937	84016.5	-	+	BND	LOW	285937_1	N	]8:1807699]N	285937_2	N	N[8:1807321[	SVTYPE=BND;POS=1807321;STRANDS=-+:305;CIPOS=-4,4;CIEND=-4,4;CIPOS95=0,0;CIEND95=0,0;MATEID=285937_2;EVENT=285937;SU=305;PE=16;SR=289;ALG=PROD;AF=0.1289;NSAMP=2169;MSQ=38.19;AN=16834;AC=2170;NS=8438;AC_Hom=2;AC_Het=2173;AC_Hemi=0;MAF=0.128881;HWE=0;NFAM=1959	SVTYPE=BND;POS=1807699;STRANDS=-+:305;CIPOS=-4,4;CIEND=-4,4;CIPOS95=0,0;CIEND95=0,0;MATEID=285937_1;EVENT=285937;SECONDARY;SU=305;PE=16;SR=289;ALG=PROD;AF=0.1289;NSAMP=2169;MSQ=38.19;AN=16834;AC=2170;NS=8438;AC_Hom=2;AC_Het=2173;AC_Hemi=0;MAF=0.128881;HWE=0;NFAM=1959
8	1808108	1808494	8	1808679	1809167	285938	31160.8	-	+	DUP	PASS	285938	N	<DUP>	.	.	.	SVTYPE=DUP;POS=1808484;SVLEN=205;END=1808689;STRANDS=-+:4;IMPRECISE;CIPOS=-376,10;CIEND=-10,478;CIPOS95=-170,1;CIEND95=-1,174;SU=4;PE=4;SR=0;ALG=PROD;AF=0.04271;NSAMP=702;MSQ=43.31;AN=16834;AC=719;NS=8438;AC_Hom=34;AC_Het=688;AC_Hemi=0;MAF=0.0427826;HWE=0.688759;NFAM=691	.
8	1809083	1809087	8	1848601	1848621	228831	920.21	+	-	DEL	PASS	228831	N	<DEL>	.	.	.	SVTYPE=DEL;POS=1809085;SVLEN=-39526;END=1848611;STRANDS=+-:38;CIPOS=-2,2;CIEND=-10,10;CIPOS95=0,0;CIEND95=0,0;SU=38;PE=27;SR=11;ALG=PROD;AF=5.94e-05;NSAMP=1;MSQ=920.21;AN=16834;AC=1;NS=8438;AC_Hom=0;AC_Het=1;AC_Hemi=0;MAF=5.92557e-05;HWE=1;NFAM=1	.
8	1821617	1821634	8	1821899	1821916	228832	94.93	+	-	BND	LOW	228832_1	N	N[8:1821909[	228832_2	N	]8:1821626]N	SVTYPE=BND;POS=1821626;STRANDS=+-:4;CIPOS=-9,8;CIEND=-9,8;CIPOS95=0,0;CIEND95=0,0;MATEID=228832_2;EVENT=228832;SU=4;PE=0;SR=4;ALG=PROD;AF=0.000297;NSAMP=5;MSQ=17.83;AN=16834;AC=5;NS=8438;AC_Hom=0;AC_Het=5;AC_Hemi=0;MAF=0.000296279;HWE=1;NFAM=5	SVTYPE=BND;POS=1821909;STRANDS=+-:4;CIPOS=-9,8;CIEND=-9,8;CIPOS95=0,0;CIEND95=0,0;MATEID=228832_1;EVENT=228832;SECONDARY;SU=4;PE=0;SR=4;ALG=PROD;AF=0.000297;NSAMP=5;MSQ=17.83;AN=16834;AC=5;NS=8438;AC_Hom=0;AC_Het=5;AC_Hemi=0;MAF=0.000296279;HWE=1;NFAM=5
8	1822501	1822776	8	1823277	1823749	285939	19276.1	-	+	BND	LOW	285939_1	N	]8:1823287]N	285939_2	N	N[8:1822767[	SVTYPE=BND;POS=1822767;STRANDS=-+:4;IMPRECISE;CIPOS=-265,10;CIEND=-10,462;CIPOS95=-128,2;CIEND95=-1,137;MATEID=285939_2;EVENT=285939;SU=4;PE=4;SR=0;ALG=PROD;AF=0.06368;NSAMP=1065;MSQ=16.92;AN=16834;AC=1072;NS=8438;AC_Hom=14;AC_Het=1063;AC_Hemi=0;MAF=0.0638184;HWE=8.10667e-09;NFAM=972	SVTYPE=BND;POS=1823287;STRANDS=-+:4;IMPRECISE;CIPOS=-10,462;CIEND=-265,10;CIPOS95=-1,137;CIEND95=-128,2;MATEID=285939_1;EVENT=285939;SECONDARY;SU=4;PE=4;SR=0;ALG=PROD;AF=0.06368;NSAMP=1065;MSQ=16.92;AN=16834;AC=1072;NS=8438;AC_Hom=14;AC_Het=1063;AC_Hemi=0;MAF=0.0638184;HWE=8.10667e-09;NFAM=972
8	1823018	1823203	8	1823220	1823372	228833	595206.0	+	-	DEL	PASS	228833	N	<DEL>	.	.	.	SVTYPE=DEL;POS=1823058;SVLEN=-269;END=1823327;STRANDS=+-:611;IMPRECISE;CIPOS=-40,145;CIEND=-107,45;CIPOS95=-3,3;CIEND95=-5,5;SU=611;PE=611;SR=0;ALG=PROD;AF=0.3246;NSAMP=5457;MSQ=108.7;RETAINED;AN=16834;AC=5465;NS=8438;AC_Hom=16;AC_Het=5462;AC_Hemi=0;MAF=0.324603;HWE=0;NFAM=4898	.
8	1835570	1835590	8	1836757	1836771	285940	1160.68	-	+	BND	LOW	285940_1	N	]8:1836761]N	285940_2	N	N[8:1835581[	SVTYPE=BND;POS=1835581;STRANDS=-+:13;IMPRECISE;CIPOS=-10,10;CIEND=-4,10;CIPOS95=-3,1;CIEND95=-1,2;MATEID=285940_2;EVENT=285940;SU=13;PE=12;SR=1;ALG=PROD;AF=0.003564;NSAMP=60;MSQ=16.74;AN=16834;AC=60;NS=8438;AC_Hom=0;AC_Het=60;AC_Hemi=0;MAF=0.00355534;HWE=1;NFAM=60	SVTYPE=BND;POS=1836761;STRANDS=-+:13;IMPRECISE;CIPOS=-4,10;CIEND=-10,10;CIPOS95=-1,2;CIEND95=-3,1;MATEID=285940_1;EVENT=285940;SECONDARY;SU=13;PE=12;SR=1;ALG=PROD;AF=0.003564;NSAMP=60;MSQ=16.74;AN=16834;AC=60;NS=8438;AC_Hom=0;AC_Het=60;AC_Hemi=0;MAF=0.00355534;HWE=1;NFAM=60
8	1835660	1835680	8	1836346	1836364	285942	16842.3	-	+	BND	LOW	285942_1	N	]8:1836354]N	285942_2	N	N[8:1835671[	SVTYPE=BND;POS=1835671;STRANDS=-+:8;IMPRECISE;CIPOS=-10,10;CIEND=-8,10;CIPOS95=-1,1;CIEND95=-1,1;MATEID=285942_2;EVENT=285942;SU=8;PE=6;SR=2;ALG=PROD;AF=0.03327;NSAMP=526;MSQ=29.63;AN=16834;AC=560;NS=8438;AC_Hom=70;AC_Het=495;AC_Hemi=0;MAF=0.0334795;HWE=1.20452e-11;NFAM=523	SVTYPE=BND;POS=1836354;STRANDS=-+:8;IMPRECISE;CIPOS=-8,10;CIEND=-10,10;CIPOS95=-1,1;CIEND95=-1,1;MATEID=285942_1;EVENT=285942;SECONDARY;SU=8;PE=6;SR=2;ALG=PROD;AF=0.03327;NSAMP=526;MSQ=29.63;AN=16834;AC=560;NS=8438;AC_Hom=70;AC_Het=495;AC_Hemi=0;MAF=0.0334795;HWE=1.20452e-11;NFAM=523
8	1835716	1835720	8	1836129	1836132	285941	13733.0	-	+	BND	LOW	285941_1	N	]8:1836130]N	285941_2	N	N[8:1835719[	SVTYPE=BND;POS=1835719;STRANDS=-+:902;CIPOS=-2,2;CIEND=-1,2;CIPOS95=0,0;CIEND95=0,0;MATEID=285941_2;EVENT=285941;SU=902;PE=538;SR=364;ALG=PROD;AF=0.007366;NSAMP=113;MSQ=116.88;AN=16834;AC=124;NS=8438;AC_Hom=24;AC_Het=103;AC_Hemi=0;MAF=0.00752548;HWE=2.19483e-14;NFAM=111	SVTYPE=BND;POS=1836130;STRANDS=-+:902;CIPOS=-1,2;CIEND=-2,2;CIPOS95=0,0;CIEND95=0,0;MATEID=285941_1;EVENT=285941;SECONDARY;SU=902;PE=538;SR=364;ALG=PROD;AF=0.007366;NSAMP=113;MSQ=116.88;AN=16834;AC=124;NS=8438;AC_Hom=24;AC_Het=103;AC_Hemi=0;MAF=0.00752548;HWE=2.19483e-14;NFAM=111
8	1835887	1835941	8	1837949	1837978	285943	3487.15	-	+	BND	LOW	285943_1	N	]8:1837958]N	285943_2	N	N[8:1835911[	SVTYPE=BND;POS=1835911;STRANDS=-+:300;IMPRECISE;CIPOS=-23,31;CIEND=-9,20;CIPOS95=-4,4;CIEND95=0,0;MATEID=285943_2;EVENT=285943;SU=300;PE=291;SR=9;ALG=PROD;AF=0.002614;NSAMP=42;MSQ=81.75;RETAINED;AN=16834;AC=44;NS=8438;AC_Hom=4;AC_Het=40;AC_Hemi=0;MAF=0.00260725;HWE=0.0013869;NFAM=41	SVTYPE=BND;POS=1837958;STRANDS=-+:300;IMPRECISE;CIPOS=-9,20;CIEND=-23,31;CIPOS95=0,0;CIEND95=-4,4;MATEID=285943_1;EVENT=285943;SECONDARY;SU=300;PE=291;SR=9;ALG=PROD;AF=0.002614;NSAMP=42;MSQ=81.75;RETAINED;AN=16834;AC=44;NS=8438;AC_Hom=4;AC_Het=40;AC_Hemi=0;MAF=0.00260725;HWE=0.0013869;NFAM=41
8	1836100	1836387	8	1837098	1837250	285948	109966.0	-	+	BND	LOW	285948_1	N	]8:1837148]N	285948_2	N	N[8:1836359[	SVTYPE=BND;POS=1836359;STRANDS=-+:20;IMPRECISE;CIPOS=-258,29;CIEND=-50,102;CIPOS95=-22,22;CIEND95=-13,13;MATEID=285948_2;EVENT=285948;SU=20;PE=20;SR=0;ALG=PROD;AF=0.1925;NSAMP=2564;MSQ=42.05;AN=16722;AC=3219;NS=8382;AC_Hom=1312;AC_Het=1914;AC_Hemi=0;MAF=0.192436;HWE=0;NFAM=2311	SVTYPE=BND;POS=1837148;STRANDS=-+:20;IMPRECISE;CIPOS=-50,102;CIEND=-258,29;CIPOS95=-13,13;CIEND95=-22,22;MATEID=285948_1;EVENT=285948;SECONDARY;SU=20;PE=20;SR=0;ALG=PROD;AF=0.1925;NSAMP=2564;MSQ=42.05;AN=16722;AC=3219;NS=8382;AC_Hom=1312;AC_Het=1914;AC_Hemi=0;MAF=0.192436;HWE=0;NFAM=2311
8	1836258	1836278	8	1836961	1836981	285947	29070.7	-	+	BND	LOW	285947_1	N	]8:1836971]N	285947_2	N	N[8:1836269[	SVTYPE=BND;POS=1836269;STRANDS=-+:8;IMPRECISE;CIPOS=-10,10;CIEND=-10,10;CIPOS95=-3,1;CIEND95=-3,3;MATEID=285947_2;EVENT=285947;SU=8;PE=6;SR=2;ALG=PROD;AF=0.07022;NSAMP=1162;MSQ=24.04;AN=16832;AC=1182;NS=8437;AC_Hom=40;AC_Het=1146;AC_Hemi=0;MAF=0.0702856;HWE=0.00011525;NFAM=1060	SVTYPE=BND;POS=1836971;STRANDS=-+:8;IMPRECISE;CIPOS=-10,10;CIEND=-10,10;CIPOS95=-3,3;CIEND95=-3,1;MATEID=285947_1;EVENT=285947;SECONDARY;SU=8;PE=6;SR=2;ALG=PROD;AF=0.07022;NSAMP=1162;MSQ=24.04;AN=16832;AC=1182;NS=8437;AC_Hom=40;AC_Het=1146;AC_Hemi=0;MAF=0.0702856;HWE=0.00011525;NFAM=1060
8	1836309	1836369	8	1836604	1836662	285946	52095.9	-	+	DUP	PASS	285946	N	<DUP>	.	.	.	SVTYPE=DUP;POS=1836339;SVLEN=293;END=1836632;STRANDS=-+:44;CIPOS=-30,30;CIEND=-28,30;CIPOS95=0,0;CIEND95=0,0;SU=44;PE=27;SR=17;ALG=PROD;AF=0.09737;NSAMP=1565;MSQ=32.44;RETAINED;AN=16710;AC=1627;NS=8375;AC_Hom=124;AC_Het=1505;AC_Hemi=0;MAF=0.0972537;HWE=0.0340821;NFAM=1414	.
8	1836486	1836504	8	1838184	1838202	285951	20894.1	-	+	BND	LOW	285951_1	N	]8:1838192]N	285951_2	N	N[8:1836497[	SVTYPE=BND;POS=1836497;STRANDS=-+:7;IMPRECISE;CIPOS=-10,8;CIEND=-8,10;CIPOS95=-1,0;CIEND95=-1,1;MATEID=285951_2;EVENT=285951;SU=7;PE=4;SR=3;ALG=PROD;AF=0.07146;NSAMP=1172;MSQ=16.73;AN=16834;AC=1203;NS=8438;AC_Hom=62;AC_Het=1141;AC_Hemi=0;MAF=0.0712847;HWE=0.0579065;NFAM=1077	SVTYPE=BND;POS=1838192;STRANDS=-+:7;IMPRECISE;CIPOS=-8,10;CIEND=-10,8;CIPOS95=-1,1;CIEND95=-1,0;MATEID=285951_1;EVENT=285951;SECONDARY;SU=7;PE=4;SR=3;ALG=PROD;AF=0.07146;NSAMP=1172;MSQ=16.73;AN=16834;AC=1203;NS=8438;AC_Hom=62;AC_Het=1141;AC_Hemi=0;MAF=0.0712847;HWE=0.0579065;NFAM=1077
8	1836488	1836505	8	1838673	1838690	285952	19721.9	-	+	BND	LOW	285952_1	N	]8:1838682]N	285952_2	N	N[8:1836498[	SVTYPE=BND;POS=1836498;STRANDS=-+:4;CIPOS=-9,8;CIEND=-9,8;CIPOS95=0,0;CIEND95=0,0;MATEID=285952_2;EVENT=285952;SU=4;PE=0;SR=4;ALG=PROD;AF=0.06469;NSAMP=1062;MSQ=17.46;AN=16834;AC=1089;NS=8438;AC_Hom=54;AC_Het=1035;AC_Hemi=0;MAF=0.0645295;HWE=0.175058;NFAM=983	SVTYPE=BND;POS=1838682;STRANDS=-+:4;CIPOS=-9,8;CIEND=-9,8;CIPOS95=0,0;CIEND95=0,0;MATEID=285952_1;EVENT=285952;SECONDARY;SU=4;PE=0;SR=4;ALG=PROD;AF=0.06469;NSAMP=1062;MSQ=17.46;AN=16834;AC=1089;NS=8438;AC_Hom=54;AC_Het=1035;AC_Hemi=0;MAF=0.0645295;HWE=0.175058;NFAM=983
8	1836553	1836553	8	1838854	1838854	285953	55619.9	-	+	BND	LOW	285953_1	N	]8:1838854]N	285953_2	N	N[8:1836554[	SVTYPE=BND;POS=1836554;STRANDS=-+:4288;CIPOS=0,0;CIEND=0,0;CIPOS95=0,0;CIEND95=0,0;MATEID=285953_2;EVENT=285953;SU=4288;PE=98;SR=4190;ALG=PROD;AF=0.07253;NSAMP=1125;MSQ=49.02;AN=16834;AC=1221;NS=8438;AC_Hom=194;AC_Het=1033;AC_Hemi=0;MAF=0.0727068;HWE=4.83087e-14;NFAM=1070	SVTYPE=BND;POS=1838854;STRANDS=-+:4288;CIPOS=0,0;CIEND=0,0;CIPOS95=0,0;CIEND95=0,0;MATEID=285953_1;EVENT=285953;SECONDARY;SU=4288;PE=98;SR=4190;ALG=PROD;AF=0.07253;NSAMP=1125;MSQ=49.02;AN=16834;AC=1221;NS=8438;AC_Hom=194;AC_Het=1033;AC_Hemi=0;MAF=0.0727068;HWE=4.83087e-14;NFAM=1070
8	1836573	1836632	8	1837530	1837583	285950	69596.4	-	+	BND	LOW	285950_1	N	]8:1837553]N	285950_2	N	N[8:1836604[	SVTYPE=BND;POS=1836604;STRANDS=-+:28;IMPRECISE;CIPOS=-30,29;CIEND=-23,30;CIPOS95=-1,1;CIEND95=-1,1;MATEID=285950_2;EVENT=285950;SU=28;PE=24;SR=4;ALG=PROD;AF=0.1315;NSAMP=1921;MSQ=35.42;AN=16692;AC=2195;NS=8366;AC_Hom=552;AC_Het=1651;AC_Hemi=0;MAF=0.131664;HWE=6.12202e-31;NFAM=1646	SVTYPE=BND;POS=1837553;STRANDS=-+:28;IMPRECISE;CIPOS=-23,30;CIEND=-30,29;CIPOS95=-1,1;CIEND95=-1,1;MATEID=285950_1;EVENT=285950;SECONDARY;SU=28;PE=24;SR=4;ALG=PROD;AF=0.1315;NSAMP=1921;MSQ=35.42;AN=16692;AC=2195;NS=8366;AC_Hom=552;AC_Het=1651;AC_Hemi=0;MAF=0.131664;HWE=6.12202e-31;NFAM=1646
8	1836574	1836633	8	1837268	1837328	285949	85890.4	-	+	BND	LOW	285949_1	N	]8:1837298]N	285949_2	N	N[8:1836605[	SVTYPE=BND;POS=1836605;STRANDS=-+:10;IMPRECISE;CIPOS=-30,29;CIEND=-30,30;CIPOS95=-3,3;CIEND95=-3,3;MATEID=285949_2;EVENT=285949;SU=10;PE=9;SR=1;ALG=PROD;AF=0.1607;NSAMP=2344;MSQ=35.88;AN=16692;AC=2683;NS=8367;AC_Hom=682;AC_Het=2013;AC_Hemi=0;MAF=0.161049;HWE=1.27612e-21;NFAM=2035	SVTYPE=BND;POS=1837298;STRANDS=-+:10;IMPRECISE;CIPOS=-30,30;CIEND=-30,29;CIPOS95=-3,3;CIEND95=-3,3;MATEID=285949_1;EVENT=285949;SECONDARY;SU=10;PE=9;SR=1;ALG=PROD;AF=0.1607;NSAMP=2344;MSQ=35.88;AN=16692;AC=2683;NS=8367;AC_Hom=682;AC_Het=2013;AC_Hemi=0;MAF=0.161049;HWE=1.27612e-21;NFAM=2035
8	1836602	1837401	8	1837127	1837780	228845	1.2232e+06	+	-	DEL	PASS	228845	N	<DEL>	.	.	.	SVTYPE=DEL;POS=1837122;SVLEN=-366;END=1837488;STRANDS=+-:285;IMPRECISE;CIPOS=-520,279;CIEND=-361,292;CIPOS95=-405,279;CIEND95=-221,221;SU=285;PE=277;SR=8;ALG=SUM;AF=0.4123;NSAMP=5466;MSQ=223.2;RETAINED;AN=16834;AC=6940;NS=8438;AC_Hom=2954;AC_Het=4004;AC_Hemi=0;MAF=0.412301;HWE=0.0562119;NFAM=4948	.
8	1836791	1836843	8	1837061	1837104	285954	63528.0	-	+	DUP	PASS	285954	N	<DUP>	.	.	.	SVTYPE=DUP;POS=1836821;SVLEN=262;END=1837083;STRANDS=-+:11;IMPRECISE;CIPOS=-30,22;CIEND=-22,21;CIPOS95=-7,7;CIEND95=-1,1;SU=11;PE=8;SR=3;ALG=PROD;AF=0.122;NSAMP=1793;MSQ=34.53;AN=16742;AC=2042;NS=8392;AC_Hom=500;AC_Het=1551;AC_Hemi=0;MAF=0.1222;HWE=3.37059e-31;NFAM=1546	.
8	1837005	1837019	8	1837944	1837963	285955	4216.88	-	+	BND	LOW	285955_1	N	]8:1837953]N	285955_2	N	N[8:1837015[	SVTYPE=BND;POS=1837015;STRANDS=-+:6;IMPRECISE;CIPOS=-9,5;CIEND=-9,10;CIPOS95=-3,1;CIEND95=-1,1;MATEID=285955_2;EVENT=285955;SU=6;PE=4;SR=2;ALG=PROD;AF=0.02014;NSAMP=334;MSQ=9.38;AN=16784;AC=338;NS=8413;AC_Hom=8;AC_Het=331;AC_Hemi=0;MAF=0.0201474;HWE=0.585307;NFAM=331	SVTYPE=BND;POS=1837953;STRANDS=-+:6;IMPRECISE;CIPOS=-9,10;CIEND=-9,5;CIPOS95=-1,1;CIEND95=-3,1;MATEID=285955_1;EVENT=285955;SECONDARY;SU=6;PE=4;SR=2;ALG=PROD;AF=0.02014;NSAMP=334;MSQ=9.38;AN=16784;AC=338;NS=8413;AC_Hom=8;AC_Het=331;AC_Hemi=0;MAF=0.0201474;HWE=0.585307;NFAM=331
8	1837151	1837292	8	1838649	1838862	285956	1210.9	-	+	BND	LOW	285956_1	N	]8:1838659]N	285956_2	N	N[8:1837283[	SVTYPE=BND;POS=1837283;STRANDS=-+:11;IMPRECISE;CIPOS=-131,10;CIEND=-10,203;CIPOS95=-60,2;CIEND95=-3,34;MATEID=285956_2;EVENT=285956;SU=11;PE=11;SR=0;ALG=PROD;AF=0.00202;NSAMP=28;MSQ=39.06;AN=16834;AC=34;NS=8438;AC_Hom=12;AC_Het=23;AC_Hemi=0;MAF=0.00207395;HWE=3.71488e-13;NFAM=27	SVTYPE=BND;POS=1838659;STRANDS=-+:11;IMPRECISE;CIPOS=-10,203;CIEND=-131,10;CIPOS95=-3,34;CIEND95=-60,2;MATEID=285956_1;EVENT=285956;SECONDARY;SU=11;PE=11;SR=0;ALG=PROD;AF=0.00202;NSAMP=28;MSQ=39.06;AN=16834;AC=34;NS=8438;AC_Hom=12;AC_Het=23;AC_Hemi=0;MAF=0.00207395;HWE=3.71488e-13;NFAM=27
8	1837254	1837348	8	1838759	1838858	228872	1772.14	+	-	BND	LOW	228872_1	N	N[8:1838810[	228872_2	N	]8:1837298]N	SVTYPE=BND;POS=1837298;STRANDS=+-:57;CIPOS=-44,50;CIEND=-50,49;CIPOS95=0,0;CIEND95=0,0;MATEID=228872_2;EVENT=228872;SU=57;PE=52;SR=5;ALG=PROD;AF=0.0007722;NSAMP=13;MSQ=135.9;AN=16834;AC=13;NS=8438;AC_Hom=0;AC_Het=13;AC_Hemi=0;MAF=0.000770325;HWE=1;NFAM=13	SVTYPE=BND;POS=1838810;STRANDS=+-:57;CIPOS=-50,49;CIEND=-44,50;CIPOS95=0,0;CIEND95=0,0;MATEID=228872_1;EVENT=228872;SECONDARY;SU=57;PE=52;SR=5;ALG=PROD;AF=0.0007722;NSAMP=13;MSQ=135.9;AN=16834;AC=13;NS=8438;AC_Hom=0;AC_Het=13;AC_Hemi=0;MAF=0.000770325;HWE=1;NFAM=13
8	1837462	1837653	8	1838526	1838652	285960	12012.4	-	+	BND	LOW	285960_1	N	]8:1838576]N	285960_2	N	N[8:1837604[	SVTYPE=BND;POS=1837604;STRANDS=-+:20;IMPRECISE;CIPOS=-141,50;CIEND=-50,76;CIPOS95=-12,12;CIEND95=-8,8;MATEID=285960_2;EVENT=285960;SU=20;PE=20;SR=0;ALG=PROD;AF=0.04515;NSAMP=741;MSQ=14.71;AN=16834;AC=760;NS=8438;AC_Hom=38;AC_Het=726;AC_Hemi=0;MAF=0.0452714;HWE=0.614718;NFAM=712	SVTYPE=BND;POS=1838576;STRANDS=-+:20;IMPRECISE;CIPOS=-50,76;CIEND=-141,50;CIPOS95=-8,8;CIEND95=-12,12;MATEID=285960_1;EVENT=285960;SECONDARY;SU=20;PE=20;SR=0;ALG=PROD;AF=0.04515;NSAMP=741;MSQ=14.71;AN=16834;AC=760;NS=8438;AC_Hom=38;AC_Het=726;AC_Hemi=0;MAF=0.0452714;HWE=0.614718;NFAM=712
8	1837468	1837559	8	1838125	1838202	285958	10201.5	-	+	BND	LOW	285958_1	N	]8:1838175]N	285958_2	N	N[8:1837510[	SVTYPE=BND;POS=1837510;STRANDS=-+:57;IMPRECISE;CIPOS=-41,50;CIEND=-50,27;CIPOS95=-7,7;CIEND95=-25,25;MATEID=285958_2;EVENT=285958;SU=57;PE=56;SR=1;ALG=PROD;AF=0.04052;NSAMP=667;MSQ=13.54;AN=16832;AC=682;NS=8437;AC_Hom=30;AC_Het=656;AC_Hemi=0;MAF=0.0406543;HWE=0.779074;NFAM=625	SVTYPE=BND;POS=1838175;STRANDS=-+:57;IMPRECISE;CIPOS=-50,27;CIEND=-41,50;CIPOS95=-25,25;CIEND95=-7,7;MATEID=285958_1;EVENT=285958;SECONDARY;SU=57;PE=56;SR=1;ALG=PROD;AF=0.04052;NSAMP=667;MSQ=13.54;AN=16832;AC=682;NS=8437;AC_Hom=30;AC_Het=656;AC_Hemi=0;MAF=0.0406543;HWE=0.779074;NFAM=625
8	1837759	1837900	8	1838556	1838861	285957	20856.5	-	+	BND	LOW	285957_1	N	]8:1838588]N	285957_2	N	N[8:1837865[	SVTYPE=BND;POS=1837865;STRANDS=-+:72;IMPRECISE;CIPOS=-105,36;CIEND=-32,273;CIPOS95=-13,13;CIEND95=-17,17;MATEID=285957_2;EVENT=285957;SU=72;PE=72;SR=0;ALG=PROD;AF=0.07051;NSAMP=1153;MSQ=16.8;RETAINED;AN=16834;AC=1187;NS=8438;AC_Hom=68;AC_Het=1126;AC_Hemi=0;MAF=0.0707514;HWE=0.185555;NFAM=1087	SVTYPE=BND;POS=1838588;STRANDS=-+:72;IMPRECISE;CIPOS=-32,273;CIEND=-105,36;CIPOS95=-17,17;CIEND95=-13,13;MATEID=285957_1;EVENT=285957;SECONDARY;SU=72;PE=72;SR=0;ALG=PROD;AF=0.07051;NSAMP=1153;MSQ=16.8;RETAINED;AN=16834;AC=1187;NS=8438;AC_Hom=68;AC_Het=1126;AC_Hemi=0;MAF=0.0707514;HWE=0.185555;NFAM=1087
8	1837998	1838058	8	1838302	1838357	285959	4795.01	-	+	BND	LOW	285959_1	N	]8:1838327]N	285959_2	N	N[8:1838029[	SVTYPE=BND;POS=1838029;STRANDS=-+:13;CIPOS=-30,30;CIEND=-25,30;CIPOS95=0,0;CIEND95=0,0;MATEID=285959_2;EVENT=285959;SU=13;PE=5;SR=8;ALG=PROD;AF=0.02376;NSAMP=395;MSQ=9.46;AN=16834;AC=400;NS=8438;AC_Hom=10;AC_Het=393;AC_Hemi=0;MAF=0.0238801;HWE=0.81489;NFAM=392	SVTYPE=BND;POS=1838327;STRANDS=-+:13;CIPOS=-25,30;CIEND=-30,30;CIPOS95=0,0;CIEND95=0,0;MATEID=285959_1;EVENT=285959;SECONDARY;SU=13;PE=5;SR=8;ALG=PROD;AF=0.02376;NSAMP=395;MSQ=9.46;AN=16834;AC=400;NS=8438;AC_Hom=10;AC_Het=393;AC_Hemi=0;MAF=0.0238801;HWE=0.81489;NFAM=392
8	1838324	1838341	8	1838833	1838850	228920	686.59	+	-	DEL	PASS	228920	N	<DEL>	.	.	.	SVTYPE=DEL;POS=1838333;SVLEN=-509;END=1838842;STRANDS=+-:4;IMPRECISE;CIPOS=-9,8;CIEND=-9,8;CIPOS95=0,0;CIEND95=0,1;SU=4;PE=0;SR=4;ALG=PROD;AF=0.0004752;NSAMP=8;MSQ=85.72;AN=16834;AC=8;NS=8438;AC_Hom=0;AC_Het=8;AC_Hemi=0;MAF=0.000474046;HWE=1;NFAM=8	.
8	1838746	1838791	8	1838813	1838859	228921	709.19	+	-	BND	LOW	228921_1	N	N[8:1838837[	228921_2	N	]8:1838769]N	SVTYPE=BND;POS=1838769;STRANDS=+-:25;CIPOS=-23,22;CIEND=-23,23;CIPOS95=0,0;CIEND95=0,0;MATEID=228921_2;EVENT=228921;SU=25;PE=0;SR=25;ALG=PROD;AF=0.000297;NSAMP=5;MSQ=141.6;AN=16834;AC=5;NS=8438;AC_Hom=0;AC_Het=5;AC_Hemi=0;MAF=0.000296279;HWE=1;NFAM=4	SVTYPE=BND;POS=1838837;STRANDS=+-:25;CIPOS=-23,23;CIEND=-23,22;CIPOS95=0,0;CIEND95=0,0;MATEID=228921_1;EVENT=228921;SECONDARY;SU=25;PE=0;SR=25;ALG=PROD;AF=0.000297;NSAMP=5;MSQ=141.6;AN=16834;AC=5;NS=8438;AC_Hom=0;AC_Het=5;AC_Hemi=0;MAF=0.000296279;HWE=1;NFAM=4
8	1863110	1863169	8	1863197	1863257	228922	398.59	+	-	BND	LOW	228922_1	N	N[8:1863228[	228922_2	N	]8:1863139]N	SVTYPE=BND;POS=1863139;STRANDS=+-:18;CIPOS=-29,30;CIEND=-30,30;CIPOS95=0,0;CIEND95=0,0;MATEID=228922_2;EVENT=228922;SU=18;PE=0;SR=18;ALG=PROD;AF=0.0001188;NSAMP=2;MSQ=199.29;AN=16834;AC=2;NS=8438;AC_Hom=0;AC_Het=2;AC_Hemi=0;MAF=0.000118511;HWE=1;NFAM=2	SVTYPE=BND;POS=1863228;STRANDS=+-:18;CIPOS=-30,30;CIEND=-29,30;CIPOS95=0,0;CIEND95=0,0;MATEID=228922_1;EVENT=228922;SECONDARY;SU=18;PE=0;SR=18;ALG=PROD;AF=0.0001188;NSAMP=2;MSQ=199.29;AN=16834;AC=2;NS=8438;AC_Hom=0;AC_Het=2;AC_Hemi=0;MAF=0.000118511;HWE=1;NFAM=2
8	1867007	1867063	8	1867911	1867971	228925	8786.81	+	-	DEL	PASS	228925	N	<DEL>	.	.	.	SVTYPE=DEL;POS=1867033;SVLEN=-908;END=1867941;STRANDS=+-:13;IMPRECISE;CIPOS=-26,30;CIEND=-30,30;CIPOS95=-1,1;CIEND95=-1,1;SU=13;PE=11;SR=2;ALG=PROD;AF=0.008554;NSAMP=144;MSQ=60.61;RETAINED;AN=16834;AC=144;NS=8438;AC_Hom=0;AC_Het=144;AC_Hemi=0;MAF=0.00853283;HWE=1;NFAM=144	.
8	1867026	1867026	8	1867479	1867496	228923	1359.63	+	-	BND	LOW	228923_1	N	N[8:1867487[	228923_2	N	]8:1867026]N	SVTYPE=BND;POS=1867026;STRANDS=+-:10;IMPRECISE;CIPOS=0,0;CIEND=-7,10;CIPOS95=0,1;CIEND95=-2,4;MATEID=228923_2;EVENT=228923;SU=10;PE=9;SR=1;ALG=PROD;AF=0.0007722;NSAMP=13;MSQ=104.55;AN=16834;AC=13;NS=8438;AC_Hom=0;AC_Het=13;AC_Hemi=0;MAF=0.000770325;HWE=1;NFAM=13	SVTYPE=BND;POS=1867487;STRANDS=+-:10;IMPRECISE;CIPOS=-7,10;CIEND=0,0;CIPOS95=-2,4;CIEND95=0,1;MATEID=228923_1;EVENT=228923;SECONDARY;SU=10;PE=9;SR=1;ALG=PROD;AF=0.0007722;NSAMP=13;MSQ=104.55;AN=16834;AC=13;NS=8438;AC_Hom=0;AC_Het=13;AC_Hemi=0;MAF=0.000770325;HWE=1;NFAM=13
8	1867172	1867410	8	1867716	1867939	285964	14631.5	-	+	BND	LOW	285964_1	N	]8:1867746]N	285964_2	N	N[8:1867381[	SVTYPE=BND;POS=1867381;STRANDS=-+:13;IMPRECISE;CIPOS=-208,30;CIEND=-30,193;CIPOS95=-59,30;CIEND95=-30,59;MATEID=285964_2;EVENT=285964;SU=13;PE=13;SR=0;ALG=PROD;AF=0.0562;NSAMP=945;MSQ=14.19;AN=16814;AC=945;NS=8428;AC_Hom=0;AC_Het=950;AC_Hemi=0;MAF=0.0563598;HWE=8.15783e-13;NFAM=883	SVTYPE=BND;POS=1867746;STRANDS=-+:13;IMPRECISE;CIPOS=-30,193;CIEND=-208,30;CIPOS95=-30,59;CIEND95=-59,30;MATEID=285964_1;EVENT=285964;SECONDARY;SU=13;PE=13;SR=0;ALG=PROD;AF=0.0562;NSAMP=945;MSQ=14.19;AN=16814;AC=945;NS=8428;AC_Hom=0;AC_Het=950;AC_Hemi=0;MAF=0.0563598;HWE=8.15783e-13;NFAM=883
8	1867441	1867953	8	1868094	1868872	285966	145849.0	-	+	DUP	PASS	285966	N	<DUP>	.	.	.	SVTYPE=DUP;POS=1867850;SVLEN=449;END=1868299;STRANDS=-+:37;IMPRECISE;CIPOS=-409,103;CIEND=-205,573;CIPOS95=-144,103;CIEND95=-163,163;SU=37;PE=37;SR=0;ALG=SUM;AF=0.1897;NSAMP=3140;MSQ=45.93;RETAINED;AN=16834;AC=3193;NS=8438;AC_Hom=106;AC_Het=3097;AC_Hemi=0;MAF=0.189796;HWE=0;NFAM=2786	.
8	1867481	1867664	8	1867703	1867876	228929	78040.0	+	-	DEL	PASS	228929	N	<DEL>	.	.	.	SVTYPE=DEL;POS=1867531;SVLEN=-295;END=1867826;STRANDS=+-:25;IMPRECISE;CIPOS=-50,133;CIEND=-123,50;CIPOS95=-50,84;CIEND95=-79,50;SU=25;PE=23;SR=2;ALG=SUM;AF=0.02857;NSAMP=469;MSQ=166.29;RETAINED;AN=16834;AC=481;NS=8438;AC_Hom=24;AC_Het=457;AC_Hemi=0;MAF=0.028502;HWE=0.0488633;NFAM=465	.
8	1884161	1884489	8	1884205	1884500	228934	120.01	+	-	BND	LOW	228934_1	N	N[8:1884491[	228934_2	N	]8:1884171]N	SVTYPE=BND;POS=1884171;STRANDS=+-:4;IMPRECISE;CIPOS=-10,318;CIEND=-285,10;CIPOS95=-2,144;CIEND95=-139,2;MATEID=228934_2;EVENT=228934;SU=4;PE=4;SR=0;ALG=PROD;AF=0.0002376;NSAMP=4;MSQ=28.53;AN=16834;AC=4;NS=8438;AC_Hom=0;AC_Het=4;AC_Hemi=0;MAF=0.000237023;HWE=1;NFAM=4	SVTYPE=BND;POS=1884491;STRANDS=+-:4;IMPRECISE;CIPOS=-285,10;CIEND=-10,318;CIPOS95=-139,2;CIEND95=-2,144;MATEID=228934_1;EVENT=228934;SECONDARY;SU=4;PE=4;SR=0;ALG=PROD;AF=0.0002376;NSAMP=4;MSQ=28.53;AN=16834;AC=4;NS=8438;AC_Hom=0;AC_Het=4;AC_Hemi=0;MAF=0.000237023;HWE=1;NFAM=4
8	1892196	1892213	8	1892433	1892450	285967	3195.23	-	+	BND	LOW	285967_1	N	]8:1892442]N	285967_2	N	N[8:1892206[	SVTYPE=BND;POS=1892206;STRANDS=-+:4;CIPOS=-9,8;CIEND=-9,8;CIPOS95=0,0;CIEND95=0,0;MATEID=285967_2;EVENT=285967;SU=4;PE=0;SR=4;ALG=PROD;AF=0.01432;NSAMP=241;MSQ=11.44;AN=16834;AC=241;NS=8438;AC_Hom=0;AC_Het=241;AC_Hemi=0;MAF=0.0142806;HWE=0.421068;NFAM=236	SVTYPE=BND;POS=1892442;STRANDS=-+:4;CIPOS=-9,8;CIEND=-9,8;CIPOS95=0,0;CIEND95=0,0;MATEID=285967_1;EVENT=285967;SECONDARY;SU=4;PE=0;SR=4;ALG=PROD;AF=0.01432;NSAMP=241;MSQ=11.44;AN=16834;AC=241;NS=8438;AC_Hom=0;AC_Het=241;AC_Hemi=0;MAF=0.0142806;HWE=0.421068;NFAM=236
8	1901344	1901520	8	1901391	1901531	228935	7689.55	+	-	BND	PASS	228935_1	N	N[8:1901498[	228935_2	N	]8:1901394]N	SVTYPE=BND;POS=1901394;STRANDS=+-:60;IMPRECISE;CIPOS=-50,126;CIEND=-106,34;CIPOS95=-10,10;CIEND95=-14,14;MATEID=228935_2;EVENT=228935;SU=60;PE=60;SR=0;ALG=PROD;AF=0.001129;NSAMP=11;MSQ=678.55;AN=16822;AC=19;NS=8432;AC_Hom=16;AC_Het=3;AC_Hemi=0;MAF=0.00112666;HWE=3.01355e-25;NFAM=11	SVTYPE=BND;POS=1901498;STRANDS=+-:60;IMPRECISE;CIPOS=-106,34;CIEND=-50,126;CIPOS95=-14,14;CIEND95=-10,10;MATEID=228935_1;EVENT=228935;SECONDARY;SU=60;PE=60;SR=0;ALG=PROD;AF=0.001129;NSAMP=11;MSQ=678.55;AN=16822;AC=19;NS=8432;AC_Hom=16;AC_Het=3;AC_Hemi=0;MAF=0.00112666;HWE=3.01355e-25;NFAM=11
8	1902582	1903611	8	1903358	1904551	285968	812511.0	-	+	DUP	PASS	285968	N	<DUP>	.	.	.	SVTYPE=DUP;POS=1903102;SVLEN=786;END=1903888;STRANDS=-+:1395;IMPRECISE;CIPOS=-520,509;CIEND=-530,663;CIPOS95=-352,352;CIEND95=-370,370;SU=1395;PE=1395;SR=0;ALG=SUM;AF=0.5301;NSAMP=6636;MSQ=122.03;RETAINED;AN=16834;AC=8923;NS=8438;AC_Hom=4590;AC_Het=4362;AC_Hemi=0;MAF=0.469543;HWE=0.000554204;NFAM=5735	.
8	1903106	1903406	8	1903221	1903418	228938	322899.0	+	-	DEL	PASS	228938	N	<DEL>	.	.	.	SVTYPE=DEL;POS=1903136;SVLEN=-252;END=1903388;STRANDS=+-:4;IMPRECISE;CIPOS=-30,270;CIEND=-167,30;CIPOS95=-30,102;CIEND95=-55,30;SU=4;PE=4;SR=0;ALG=PROD;AF=0.2058;NSAMP=3463;MSQ=92.93;RETAINED;AN=16834;AC=3465;NS=8438;AC_Hom=4;AC_Het=3466;AC_Hemi=0;MAF=0.205617;HWE=0;NFAM=3182	.
8	1917847	1917847	22	25001220	25001230	72131	959428.0	-	+	BND	LOW	72131_1	N	]22:25001221]N	72131_2	N	N[8:1917848[	SVTYPE=BND;POS=1917848;STRANDS=-+:1686;CIPOS=0,0;CIEND=-1,9;CIPOS95=0,0;CIEND95=0,0;MATEID=72131_2;EVENT=72131;SU=1686;PE=1620;SR=66;ALG=PROD;AF=0.7668;NSAMP=8175;MSQ=117;AN=16764;AC=12855;NS=8403;AC_Hom=9386;AC_Het=3502;AC_Hemi=0;MAF=0.233131;HWE=0;NFAM=7173	SVTYPE=BND;POS=25001221;STRANDS=-+:1686;CIPOS=-1,9;CIEND=0,0;CIPOS95=0,0;CIEND95=0,0;MATEID=72131_1;EVENT=72131;SECONDARY;SU=1686;PE=1620;SR=66;ALG=PROD;AF=0.7668;NSAMP=8175;MSQ=117;AN=16764;AC=12855;NS=8403;AC_Hom=9386;AC_Het=3502;AC_Hemi=0;MAF=0.233131;HWE=0;NFAM=7173
8	1922586	1922591	8	1922645	1922650	228939	6613.26	+	-	BND	LOW	228939_1	N	N[8:1922648[	228939_2	N	]8:1922589]N	SVTYPE=BND;POS=1922589;STRANDS=+-:222;CIPOS=-3,2;CIEND=-2,3;CIPOS95=0,0;CIEND95=0,0;MATEID=228939_2;EVENT=228939;SU=222;PE=1;SR=221;ALG=PROD;AF=0.002675;NSAMP=45;MSQ=146.87;AN=16822;AC=45;NS=8432;AC_Hom=0;AC_Het=45;AC_Hemi=0;MAF=0.00266841;HWE=1;NFAM=45	SVTYPE=BND;POS=1922648;STRANDS=+-:222;CIPOS=-2,3;CIEND=-3,2;CIPOS95=0,0;CIEND95=0,0;MATEID=228939_1;EVENT=228939;SECONDARY;SU=222;PE=1;SR=221;ALG=PROD;AF=0.002675;NSAMP=45;MSQ=146.87;AN=16822;AC=45;NS=8432;AC_Hom=0;AC_Het=45;AC_Hemi=0;MAF=0.00266841;HWE=1;NFAM=45
8	1938757	1939094	8	1938961	1939207	228941	160319.0	+	-	BND	LOW	228941_1	N	N[8:1939178[	228941_2	N	]8:1938787]N	SVTYPE=BND;POS=1938787;STRANDS=+-:5;IMPRECISE;CIPOS=-30,307;CIEND=-216,30;CIPOS95=-30,73;CIEND95=-81,30;MATEID=228941_2;EVENT=228941;SU=5;PE=5;SR=0;ALG=PROD;AF=0.2161;NSAMP=3637;MSQ=43.47;RETAINED;AN=16834;AC=3638;NS=8438;AC_Hom=2;AC_Het=3646;AC_Hemi=0;MAF=0.216165;HWE=0;NFAM=3325	SVTYPE=BND;POS=1939178;STRANDS=+-:5;IMPRECISE;CIPOS=-216,30;CIEND=-30,307;CIPOS95=-81,30;CIEND95=-30,73;MATEID=228941_1;EVENT=228941;SECONDARY;SU=5;PE=5;SR=0;ALG=PROD;AF=0.2161;NSAMP=3637;MSQ=43.47;RETAINED;AN=16834;AC=3638;NS=8438;AC_Hom=2;AC_Het=3646;AC_Hemi=0;MAF=0.216165;HWE=0;NFAM=3325
8	1939697	1939697	8	1942457	1942458	228942	34831.7	+	-	DEL	PASS	228942	N	<DEL>	.	.	.	SVTYPE=DEL;POS=1939697;SVLEN=-2761;END=1942458;STRANDS=+-:1496;CIPOS=0,0;CIEND=-1,0;CIPOS95=0,0;CIEND95=0,0;SU=1496;PE=867;SR=629;ALG=PROD;AF=0.004574;NSAMP=76;MSQ=458.31;AN=16834;AC=77;NS=8438;AC_Hom=2;AC_Het=75;AC_Hemi=0;MAF=0.00456269;HWE=0.159848;NFAM=73	.
8	1952409	1952429	8	1952826	1952846	228943	257.75	+	-	DEL	PASS	228943	N	<DEL>	.	.	.	SVTYPE=DEL;POS=1952419;SVLEN=-417;END=1952836;STRANDS=+-:12;CIPOS=-10,10;CIEND=-10,10;CIPOS95=0,0;CIEND95=0,0;SU=12;PE=4;SR=8;ALG=PROD;AF=5.94e-05;NSAMP=1;MSQ=257.75;AN=16834;AC=1;NS=8438;AC_Hom=0;AC_Het=1;AC_Hemi=0;MAF=5.92557e-05;HWE=1;NFAM=1	.
8	1961405	1961416	8	58526828	58526842	315090	3407.89	+	+	BND	LOW	315090_1	N	N]8:58526835]	315090_2	N	N]8:1961411]	SVTYPE=BND;POS=1961411;STRANDS=++:84;CIPOS=-6,5;CIEND=-7,7;CIPOS95=0,0;CIEND95=0,0;MATEID=315090_2;EVENT=315090;SU=84;PE=0;SR=84;ALG=PROD;AF=0.00695;NSAMP=117;MSQ=27.69;AN=16834;AC=117;NS=8438;AC_Hom=0;AC_Het=117;AC_Hemi=0;MAF=0.00693292;HWE=1;NFAM=116	SVTYPE=BND;POS=58526835;STRANDS=++:84;CIPOS=-7,7;CIEND=-6,5;CIPOS95=0,0;CIEND95=0,0;MATEID=315090_1;EVENT=315090;SECONDARY;SU=84;PE=0;SR=84;ALG=PROD;AF=0.00695;NSAMP=117;MSQ=27.69;AN=16834;AC=117;NS=8438;AC_Hom=0;AC_Het=117;AC_Hemi=0;MAF=0.00693292;HWE=1;NFAM=116
8	1965899	1965919	8	1966233	1966253	228944	73.7	+	-	BND	LOW	228944_1	N	N[8:1966244[	228944_2	N	]8:1965909]N	SVTYPE=BND;POS=1965909;STRANDS=+-:5;CIPOS=-10,10;CIEND=-10,10;CIPOS95=0,0;CIEND95=0,0;MATEID=228944_2;EVENT=228944;SU=5;PE=0;SR=5;ALG=PROD;AF=0.0001188;NSAMP=2;MSQ=35.95;AN=16834;AC=2;NS=8438;AC_Hom=0;AC_Het=2;AC_Hemi=0;MAF=0.000118511;HWE=1;NFAM=2	SVTYPE=BND;POS=1966244;STRANDS=+-:5;CIPOS=-10,10;CIEND=-10,10;CIPOS95=0,0;CIEND95=0,0;MATEID=228944_1;EVENT=228944;SECONDARY;SU=5;PE=0;SR=5;ALG=PROD;AF=0.0001188;NSAMP=2;MSQ=35.95;AN=16834;AC=2;NS=8438;AC_Hom=0;AC_Het=2;AC_Hemi=0;MAF=0.000118511;HWE=1;NFAM=2
8	1977867	1977884	8	1978039	1978056	285972	3726.55	-	+	BND	LOW	285972_1	N	]8:1978048]N	285972_2	N	N[8:1977877[	SVTYPE=BND;POS=1977877;STRANDS=-+:37;CIPOS=-9,8;CIEND=-9,8;CIPOS95=0,0;CIEND95=0,0;MATEID=285972_2;EVENT=285972;SU=37;PE=0;SR=37;ALG=PROD;AF=0.01057;NSAMP=174;MSQ=20.43;AN=16834;AC=178;NS=8438;AC_Hom=8;AC_Het=171;AC_Hemi=0;MAF=0.0106068;HWE=0.0145762;NFAM=173	SVTYPE=BND;POS=1978048;STRANDS=-+:37;CIPOS=-9,8;CIEND=-9,8;CIPOS95=0,0;CIEND95=0,0;MATEID=285972_1;EVENT=285972;SECONDARY;SU=37;PE=0;SR=37;ALG=PROD;AF=0.01057;NSAMP=174;MSQ=20.43;AN=16834;AC=178;NS=8438;AC_Hom=8;AC_Het=171;AC_Hemi=0;MAF=0.0106068;HWE=0.0145762;NFAM=173
8	1980465	1980916	8	114124132	114124633	228946	254.19	+	-	BND	LOW	228946_1	N	N[8:114124627[	228946_2	N	]8:1980475]N	SVTYPE=BND;POS=1980475;STRANDS=+-:5;IMPRECISE;CIPOS=-10,441;CIEND=-494,7;CIPOS95=-1,138;CIEND95=-174,1;MATEID=228946_2;EVENT=228946;SU=5;PE=5;SR=0;ALG=PROD;AF=0.0008911;NSAMP=15;MSQ=14.78;AN=16834;AC=15;NS=8438;AC_Hom=0;AC_Het=15;AC_Hemi=0;MAF=0.000888836;HWE=1;NFAM=15	SVTYPE=BND;POS=114124627;STRANDS=+-:5;IMPRECISE;CIPOS=-494,7;CIEND=-10,441;CIPOS95=-174,1;CIEND95=-1,138;MATEID=228946_1;EVENT=228946;SECONDARY;SU=5;PE=5;SR=0;ALG=PROD;AF=0.0008911;NSAMP=15;MSQ=14.78;AN=16834;AC=15;NS=8438;AC_Hom=0;AC_Het=15;AC_Hemi=0;MAF=0.000888836;HWE=1;NFAM=15
8	1999915	1999927	8	2019068	2019080	228947	371.65	+	-	DEL	PASS	228947	N	<DEL>	.	.	.	SVTYPE=DEL;POS=1999920;SVLEN=-19156;END=2019076;STRANDS=+-:15;CIPOS=-5,7;CIEND=-8,4;CIPOS95=0,0;CIEND95=0,0;SU=15;PE=11;SR=4;ALG=PROD;AF=5.94e-05;NSAMP=1;MSQ=371.65;AN=16834;AC=1;NS=8438;AC_Hom=0;AC_Het=1;AC_Hemi=0;MAF=5.92557e-05;HWE=1;NFAM=1	.
8	2003002	2003264	8	2003041	2003274	228948	3920.59	+	-	BND	PASS	228948_1	N	N[8:2003208[	228948_2	N	]8:2003087]N	SVTYPE=BND;POS=2003087;STRANDS=+-:29;IMPRECISE;CIPOS=-85,177;CIEND=-166,67;CIPOS95=-35,35;CIEND95=-20,20;MATEID=228948_2;EVENT=228948;SU=29;PE=29;SR=0;ALG=PROD;AF=0.0009792;NSAMP=13;MSQ=269.2;AN=16340;AC=16;NS=8190;AC_Hom=6;AC_Het=10;AC_Hemi=0;MAF=0.000976801;HWE=2.72908e-08;NFAM=13	SVTYPE=BND;POS=2003208;STRANDS=+-:29;IMPRECISE;CIPOS=-166,67;CIEND=-85,177;CIPOS95=-20,20;CIEND95=-35,35;MATEID=228948_1;EVENT=228948;SECONDARY;SU=29;PE=29;SR=0;ALG=PROD;AF=0.0009792;NSAMP=13;MSQ=269.2;AN=16340;AC=16;NS=8190;AC_Hom=6;AC_Het=10;AC_Hemi=0;MAF=0.000976801;HWE=2.72908e-08;NFAM=13
8	2013905	2013912	8	2361493	2361513	315091	629.33	-	-	BND	PASS	315091_1	N	[8:2361504[N	315091_2	N	[8:2013911[N	SVTYPE=BND;POS=2013911;STRANDS=--:32;CIPOS=-5,2;CIEND=-10,10;CIPOS95=0,0;CIEND95=0,0;MATEID=315091_2;EVENT=315091;SU=32;PE=25;SR=7;ALG=PROD;AF=5.94e-05;NSAMP=1;MSQ=629.33;AN=16834;AC=1;NS=8438;AC_Hom=0;AC_Het=1;AC_Hemi=0;MAF=5.92557e-05;HWE=1;NFAM=1	SVTYPE=BND;POS=2361504;STRANDS=--:32;CIPOS=-10,10;CIEND=-5,2;CIPOS95=0,0;CIEND95=0,0;MATEID=315091_1;EVENT=315091;SECONDARY;SU=32;PE=25;SR=7;ALG=PROD;AF=5.94e-05;NSAMP=1;MSQ=629.33;AN=16834;AC=1;NS=8438;AC_Hom=0;AC_Het=1;AC_Hemi=0;MAF=5.92557e-05;HWE=1;NFAM=1
8	2028938	2029619	8	2029016	2029652	228949	241921.0	+	-	DEL	PASS	228949	N	<DEL>	.	.	.	SVTYPE=DEL;POS=2029202;SVLEN=-245;END=2029447;STRANDS=+-:841;IMPRECISE;CIPOS=-264,417;CIEND=-431,205;CIPOS95=-133,133;CIEND95=-79,79;SU=841;PE=841;SR=0;ALG=SUM;AF=0.188;NSAMP=3137;MSQ=76.75;AN=16834;AC=3165;NS=8438;AC_Hom=56;AC_Het=3115;AC_Hemi=0;MAF=0.1879;HWE=0;NFAM=2890	.
8	2033543	2033562	8	2033924	2033943	285974	103454.0	-	+	DUP	PASS	285974	N	<DUP>	.	.	.	SVTYPE=DUP;POS=2033553;SVLEN=381;END=2033934;STRANDS=-+:6;IMPRECISE;CIPOS=-10,9;CIEND=-10,9;CIPOS95=-3,3;CIEND95=-3,3;SU=6;PE=4;SR=2;ALG=PROD;AF=0.1685;NSAMP=2773;MSQ=36.7;AN=16834;AC=2837;NS=8438;AC_Hom=130;AC_Het=2717;AC_Hemi=0;MAF=0.168701;HWE=0;NFAM=2417	.
8	2033559	2033576	8	2033746	2033763	285973	66969.6	-	+	DUP	PASS	285973	N	<DUP>	.	.	.	SVTYPE=DUP;POS=2033568;SVLEN=187;END=2033755;STRANDS=-+:4;CIPOS=-9,8;CIEND=-9,8;CIPOS95=0,0;CIEND95=0,0;SU=4;PE=0;SR=4;ALG=PROD;AF=0.1402;NSAMP=2221;MSQ=29.5;AN=16834;AC=2360;NS=8438;AC_Hom=280;AC_Het=2089;AC_Hemi=0;MAF=0.140377;HWE=0.0188883;NFAM=1967	.
8	2033563	2033563	8	2034301	2034301	285975	214756.0	-	+	DUP	PASS	285975	N	<DUP>	.	.	.	SVTYPE=DUP;POS=2033563;SVLEN=738;END=2034301;STRANDS=-+:1744;CIPOS=0,0;CIEND=0,0;CIPOS95=0,0;CIEND95=0,0;SU=1744;PE=553;SR=1191;ALG=PROD;AF=0.2023;NSAMP=3315;MSQ=64.24;RETAINED;AN=16834;AC=3406;NS=8438;AC_Hom=186;AC_Het=3231;AC_Hemi=0;MAF=0.202477;HWE=0;NFAM=2980	.
8	2033722	2033822	8	2033934	2034032	228958	1.61369e+06	+	-	DEL	PASS	228958	N	<DEL>	.	.	.	SVTYPE=DEL;POS=2033772;SVLEN=-210;END=2033982;STRANDS=+-:8;IMPRECISE;CIPOS=-50,50;CIEND=-48,50;CIPOS95=-3,3;CIEND95=-3,3;SU=8;PE=7;SR=1;ALG=PROD;AF=0.4914;NSAMP=7914;MSQ=203.39;RETAINED;AN=16832;AC=8272;NS=8437;AC_Hom=716;AC_Het=7575;AC_Hemi=0;MAF=0.491348;HWE=0;NFAM=6933	.
8	2036713	2036732	8	2049551	2049559	228961	345.53	+	-	DEL	PASS	228961	N	<DEL>	.	.	.	SVTYPE=DEL;POS=2036722;SVLEN=-12829;END=2049551;STRANDS=+-:16;CIPOS=-9,10;CIEND=0,8;CIPOS95=0,0;CIEND95=0,0;SU=16;PE=8;SR=8;ALG=PROD;AF=5.94e-05;NSAMP=1;MSQ=344.6;AN=16834;AC=1;NS=8438;AC_Hom=0;AC_Het=1;AC_Hemi=0;MAF=5.92557e-05;HWE=1;NFAM=1	.
8	2060881	2060893	8	2090220	2090240	228962	227.75	+	-	DEL	PASS	228962	N	<DEL>	.	.	.	SVTYPE=DEL;POS=2060888;SVLEN=-29342;END=2090230;STRANDS=+-:12;CIPOS=-7,5;CIEND=-10,10;CIPOS95=0,0;CIEND95=0,0;SU=12;PE=6;SR=6;ALG=PROD;AF=5.94e-05;NSAMP=1;MSQ=227.75;AN=16834;AC=1;NS=8438;AC_Hom=0;AC_Het=1;AC_Hemi=0;MAF=5.92557e-05;HWE=1;NFAM=1	.
8	2068430	2068918	11	74496277	74496802	69745	16.86	+	+	BND	LOW	69745_1	N	N]11:74496284]	69745_2	N	N]8:2068440]	SVTYPE=BND;POS=2068440;STRANDS=++:5;IMPRECISE;CIPOS=-10,478;CIEND=-7,518;CIPOS95=-2,131;CIEND95=0,181;MATEID=69745_2;EVENT=69745;SU=5;PE=5;SR=0;ALG=PROD;AF=5.94e-05;NSAMP=1;MSQ=14.79;AN=16834;AC=1;NS=8438;AC_Hom=0;AC_Het=1;AC_Hemi=0;MAF=5.92557e-05;HWE=1;NFAM=1	SVTYPE=BND;POS=74496284;STRANDS=++:5;IMPRECISE;CIPOS=-7,518;CIEND=-10,478;CIPOS95=0,181;CIEND95=-2,131;MATEID=69745_1;EVENT=69745;SECONDARY;SU=5;PE=5;SR=0;ALG=PROD;AF=5.94e-05;NSAMP=1;MSQ=14.79;AN=16834;AC=1;NS=8438;AC_Hom=0;AC_Het=1;AC_Hemi=0;MAF=5.92557e-05;HWE=1;NFAM=1
8	2068467	2068497	8	2068545	2068556	228963	225593.0	+	-	BND	LOW	228963_1	N	N[8:2068552[	228963_2	N	]8:2068487]N	SVTYPE=BND;POS=2068487;STRANDS=+-:5058;CIPOS=-20,10;CIEND=-6,5;CIPOS95=0,0;CIEND95=0,0;MATEID=228963_2;EVENT=228963;SU=5058;PE=21;SR=5037;ALG=PROD;AF=0.2523;NSAMP=2025;MSQ=110.08;AN=12682;AC=3200;NS=6355;AC_Hom=2360;AC_Het=851;AC_Hemi=0;MAF=0.252636;HWE=0;NFAM=1862	SVTYPE=BND;POS=2068552;STRANDS=+-:5058;CIPOS=-6,5;CIEND=-20,10;CIPOS95=0,0;CIEND95=0,0;MATEID=228963_1;EVENT=228963;SECONDARY;SU=5058;PE=21;SR=5037;ALG=PROD;AF=0.2523;NSAMP=2025;MSQ=110.08;AN=12682;AC=3200;NS=6355;AC_Hom=2360;AC_Het=851;AC_Hemi=0;MAF=0.252636;HWE=0;NFAM=1862
8	2068567	2068989	10	113002063	113002398	69298	657.72	+	+	BND	LOW	69298_1	N	N]10:113002073]	69298_2	N	N]8:2068577]	SVTYPE=BND;POS=2068577;STRANDS=++:4;IMPRECISE;CIPOS=-10,412;CIEND=-10,325;CIPOS95=-1,153;CIEND95=-2,121;MATEID=69298_2;EVENT=69298;SU=4;PE=4;SR=0;ALG=PROD;AF=0.0001196;NSAMP=2;MSQ=32.97;AN=16722;AC=2;NS=8382;AC_Hom=0;AC_Het=2;AC_Hemi=0;MAF=0.000119303;HWE=1;NFAM=2	SVTYPE=BND;POS=113002073;STRANDS=++:4;IMPRECISE;CIPOS=-10,325;CIEND=-10,412;CIPOS95=-2,121;CIEND95=-1,153;MATEID=69298_1;EVENT=69298;SECONDARY;SU=4;PE=4;SR=0;ALG=PROD;AF=0.0001196;NSAMP=2;MSQ=32.97;AN=16722;AC=2;NS=8382;AC_Hom=0;AC_Het=2;AC_Hemi=0;MAF=0.000119303;HWE=1;NFAM=2
8	2075440	2075690	8	2075480	2075702	228964	247896.0	+	-	DEL	PASS	228964	N	<DEL>	.	.	.	SVTYPE=DEL;POS=2075450;SVLEN=-242;END=2075692;STRANDS=+-:4;IMPRECISE;CIPOS=-10,240;CIEND=-212,10;CIPOS95=-3,65;CIEND95=-92,2;SU=4;PE=4;SR=0;ALG=PROD;AF=0.1945;NSAMP=3275;MSQ=75.29;AN=16834;AC=3275;NS=8438;AC_Hom=0;AC_Het=3284;AC_Hemi=0;MAF=0.194596;HWE=0;NFAM=2967	.
8	2078061	2078371	8	2078263	2078390	228965	39248.2	+	-	DEL	PASS	228965	N	<DEL>	.	.	.	SVTYPE=DEL;POS=2078071;SVLEN=-310;END=2078381;STRANDS=+-:4;IMPRECISE;CIPOS=-10,300;CIEND=-118,9;CIPOS95=-2,104;CIEND95=-61,2;SU=4;PE=4;SR=0;ALG=PROD;AF=0.04835;NSAMP=814;MSQ=47.7;AN=16834;AC=814;NS=8438;AC_Hom=0;AC_Het=817;AC_Hemi=0;MAF=0.0484119;HWE=1.69997e-09;NFAM=806	.
8	2080627	2080643	8	2081466	2081485	228966	167.69	+	-	DEL	PASS	228966	N	<DEL>	.	.	.	SVTYPE=DEL;POS=2080633;SVLEN=-843;END=2081476;STRANDS=+-:8;IMPRECISE;CIPOS=-6,10;CIEND=-10,9;CIPOS95=-1,1;CIEND95=-1,1;SU=8;PE=6;SR=2;ALG=PROD;AF=5.94e-05;NSAMP=1;MSQ=167.69;AN=16834;AC=1;NS=8438;AC_Hom=0;AC_Het=1;AC_Hemi=0;MAF=5.92557e-05;HWE=1;NFAM=1	.
8	2084941	2084946	8	2085016	2085021	228967	270.05	+	-	BND	PASS	228967_1	N	N[8:2085020[	228967_2	N	]8:2084944]N	SVTYPE=BND;POS=2084944;STRANDS=+-:11;CIPOS=-3,2;CIEND=-3,2;CIPOS95=0,0;CIEND95=0,0;MATEID=228967_2;EVENT=228967;SU=11;PE=0;SR=11;ALG=PROD;AF=5.94e-05;NSAMP=1;MSQ=269.83;AN=16834;AC=1;NS=8438;AC_Hom=0;AC_Het=1;AC_Hemi=0;MAF=5.92557e-05;HWE=1;NFAM=1	SVTYPE=BND;POS=2085020;STRANDS=+-:11;CIPOS=-3,2;CIEND=-3,2;CIPOS95=0,0;CIEND95=0,0;MATEID=228967_1;EVENT=228967;SECONDARY;SU=11;PE=0;SR=11;ALG=PROD;AF=5.94e-05;NSAMP=1;MSQ=269.83;AN=16834;AC=1;NS=8438;AC_Hom=0;AC_Het=1;AC_Hemi=0;MAF=5.92557e-05;HWE=1;NFAM=1
8	2087490	2087498	8	2090238	2090246	228968	317.61	+	-	DEL	PASS	228968	N	<DEL>	.	.	.	SVTYPE=DEL;POS=2087494;SVLEN=-2750;END=2090244;STRANDS=+-:14;CIPOS=-4,4;CIEND=-6,2;CIPOS95=0,0;CIEND95=0,0;SU=14;PE=8;SR=6;ALG=PROD;AF=5.94e-05;NSAMP=1;MSQ=317.61;AN=16834;AC=1;NS=8438;AC_Hom=0;AC_Het=1;AC_Hemi=0;MAF=5.92557e-05;HWE=1;NFAM=1	.
8	2090629	2090647	13	110822267	110822284	70517	109.44	-	-	BND	LOW	70517_1	N	[13:110822277[N	70517_2	N	[8:2090640[N	SVTYPE=BND;POS=2090640;STRANDS=--:16;CIPOS=-10,8;CIEND=-9,8;CIPOS95=0,0;CIEND95=0,0;MATEID=70517_2;EVENT=70517;SU=16;PE=0;SR=16;ALG=PROD;AF=0.0005346;NSAMP=9;MSQ=10.4;AN=16834;AC=9;NS=8438;AC_Hom=0;AC_Het=9;AC_Hemi=0;MAF=0.000533302;HWE=1;NFAM=9	SVTYPE=BND;POS=110822277;STRANDS=--:16;CIPOS=-9,8;CIEND=-10,8;CIPOS95=0,0;CIEND95=0,0;MATEID=70517_1;EVENT=70517;SECONDARY;SU=16;PE=0;SR=16;ALG=PROD;AF=0.0005346;NSAMP=9;MSQ=10.4;AN=16834;AC=9;NS=8438;AC_Hom=0;AC_Het=9;AC_Hemi=0;MAF=0.000533302;HWE=1;NFAM=9
8	2094596	2094596	8	2094652	2094653	228969	12401.1	+	-	BND	LOW	228969_1	N	N[8:2094654[	228969_2	N	]8:2094596]N	SVTYPE=BND;POS=2094596;STRANDS=+-:922;CIPOS=0,0;CIEND=-1,0;CIPOS95=0,0;CIEND95=0,0;MATEID=228969_2;EVENT=228969;SU=922;PE=1;SR=921;ALG=PROD;AF=0.0183;NSAMP=308;MSQ=39.56;AN=16834;AC=308;NS=8438;AC_Hom=0;AC_Het=310;AC_Hemi=0;MAF=0.0183693;HWE=0.120414;NFAM=299	SVTYPE=BND;POS=2094654;STRANDS=+-:922;CIPOS=-1,0;CIEND=0,0;CIPOS95=0,0;CIEND95=0,0;MATEID=228969_1;EVENT=228969;SECONDARY;SU=922;PE=1;SR=921;ALG=PROD;AF=0.0183;NSAMP=308;MSQ=39.56;AN=16834;AC=308;NS=8438;AC_Hom=0;AC_Het=310;AC_Hemi=0;MAF=0.0183693;HWE=0.120414;NFAM=299
8	2095277	2095335	8	2105005	2105065	228970	3779.58	+	-	DEL	PASS	228970	N	<DEL>	.	.	.	SVTYPE=DEL;POS=2095305;SVLEN=-9730;END=2105035;STRANDS=+-:165;CIPOS=-28,30;CIEND=-30,30;CIPOS95=0,0;CIEND95=0,0;SU=165;PE=96;SR=69;ALG=PROD;AF=0.0005346;NSAMP=9;MSQ=419.95;AN=16834;AC=9;NS=8438;AC_Hom=0;AC_Het=9;AC_Hemi=0;MAF=0.000533302;HWE=1;NFAM=9	.
8	2095864	2096177	8	2133775	2133883	228971	578.42	+	-	DEL	PASS	228971	N	<DEL>	.	.	.	SVTYPE=DEL;POS=2095874;SVLEN=-37999;END=2133873;STRANDS=+-:17;IMPRECISE;CIPOS=-10,303;CIEND=-98,10;CIPOS95=-1,46;CIEND95=-41,3;SU=17;PE=17;SR=0;ALG=PROD;AF=5.94e-05;NSAMP=1;MSQ=578.42;AN=16834;AC=1;NS=8438;AC_Hom=0;AC_Het=1;AC_Hemi=0;MAF=5.92557e-05;HWE=1;NFAM=1	.
8	2098631	2098649	8	2104479	2104499	228972	104.83	+	-	DEL	PASS	228972	N	<DEL>	.	.	.	SVTYPE=DEL;POS=2098639;SVLEN=-5850;END=2104489;STRANDS=+-:4;IMPRECISE;CIPOS=-8,10;CIEND=-10,10;CIPOS95=-1,1;CIEND95=-1,1;SU=4;PE=2;SR=2;ALG=PROD;AF=5.94e-05;NSAMP=1;MSQ=104.83;AN=16834;AC=1;NS=8438;AC_Hom=0;AC_Het=1;AC_Hemi=0;MAF=5.92557e-05;HWE=1;NFAM=1	.
8	2098720	2098927	8	2101175	2101349	228973	269.71	+	-	DEL	PASS	228973	N	<DEL>	.	.	.	SVTYPE=DEL;POS=2098730;SVLEN=-2609;END=2101339;STRANDS=+-:10;IMPRECISE;CIPOS=-10,197;CIEND=-164,10;CIPOS95=-2,57;CIEND95=-74,2;SU=10;PE=10;SR=0;ALG=PROD;AF=5.94e-05;NSAMP=1;MSQ=269.71;AN=16834;AC=1;NS=8438;AC_Hom=0;AC_Het=1;AC_Hemi=0;MAF=5.92557e-05;HWE=1;NFAM=1	.
8	2104550	2104568	8	2105259	2105276	285977	79594.2	-	+	DUP	PASS	285977	N	<DUP>	.	.	.	SVTYPE=DUP;POS=2104560;SVLEN=706;END=2105266;STRANDS=-+:7461;CIPOS=-10,8;CIEND=-7,10;CIPOS95=0,0;CIEND95=0,0;SU=7461;PE=4512;SR=2949;ALG=PROD;AF=0.02537;NSAMP=349;MSQ=226.87;AN=16834;AC=427;NS=8438;AC_Hom=156;AC_Het=273;AC_Hemi=0;MAF=0.0254207;HWE=0;NFAM=331	.
8	2110117	2110136	8	2135509	2135529	228974	305.59	+	-	DEL	PASS	228974	N	<DEL>	.	.	.	SVTYPE=DEL;POS=2110127;SVLEN=-25392;END=2135519;STRANDS=+-:7;IMPRECISE;CIPOS=-10,9;CIEND=-10,10;CIPOS95=-1,1;CIEND95=-1,0;SU=7;PE=5;SR=2;ALG=PROD;AF=5.94e-05;NSAMP=1;MSQ=305.59;AN=16834;AC=1;NS=8438;AC_Hom=0;AC_Het=1;AC_Hemi=0;MAF=5.92557e-05;HWE=1;NFAM=1	.
8	2117468	2117790	8	2126568	2126798	228975	3162.3	+	-	BND	LOW	228975_1	N	N[8:2126789[	228975_2	N	]8:2117476]N	SVTYPE=BND;POS=2117476;STRANDS=+-:9;IMPRECISE;CIPOS=-8,314;CIEND=-220,10;CIPOS95=0,119;CIEND95=-76,2;MATEID=228975_2;EVENT=228975;SU=9;PE=9;SR=0;ALG=PROD;AF=0.007247;NSAMP=122;MSQ=24.97;AN=16834;AC=122;NS=8438;AC_Hom=0;AC_Het=122;AC_Hemi=0;MAF=0.0072292;HWE=1;NFAM=116	SVTYPE=BND;POS=2126789;STRANDS=+-:9;IMPRECISE;CIPOS=-220,10;CIEND=-8,314;CIPOS95=-76,2;CIEND95=0,119;MATEID=228975_1;EVENT=228975;SECONDARY;SU=9;PE=9;SR=0;ALG=PROD;AF=0.007247;NSAMP=122;MSQ=24.97;AN=16834;AC=122;NS=8438;AC_Hom=0;AC_Het=122;AC_Hemi=0;MAF=0.0072292;HWE=1;NFAM=116
8	2119432	2119667	X	39998727	39999229	72587	47.98	+	+	BND	LOW	72587_1	N	N]X:39998737]	72587_2	N	N]8:2119442]	SVTYPE=BND;POS=2119442;STRANDS=++:4;IMPRECISE;CIPOS=-10,225;CIEND=-10,492;CIPOS95=-2,93;CIEND95=-1,165;MATEID=72587_2;EVENT=72587;SU=4;PE=4;SR=0;ALG=PROD;AF=5.94e-05;NSAMP=1;MSQ=47.9;AN=16834;AC=1;NS=8438;AC_Hom=0;AC_Het=1;AC_Hemi=0;MAF=5.92557e-05;HWE=1;NFAM=1	SVTYPE=BND;POS=39998737;STRANDS=++:4;IMPRECISE;CIPOS=-10,492;CIEND=-10,225;CIPOS95=-1,165;CIEND95=-2,93;MATEID=72587_1;EVENT=72587;SECONDARY;SU=4;PE=4;SR=0;ALG=PROD;AF=5.94e-05;NSAMP=1;MSQ=47.9;AN=16834;AC=1;NS=8438;AC_Hom=0;AC_Het=1;AC_Hemi=0;MAF=5.92557e-05;HWE=1;NFAM=1
8	2122084	2122084	8	2122346	2122346	228976	5.80519e+06	+	-	DEL	PASS	228976	N	<DEL>	.	.	.	SVTYPE=DEL;POS=2122084;SVLEN=-262;END=2122346;STRANDS=+-:111639;CIPOS=0,0;CIEND=0,0;CIPOS95=0,0;CIEND95=0,0;SU=111639;PE=12158;SR=99481;ALG=PROD;AF=0.6388;NSAMP=7275;MSQ=795.71;AN=16834;AC=10753;NS=8438;AC_Hom=6976;AC_Het=3806;AC_Hemi=0;MAF=0.361105;HWE=0.0400991;NFAM=6390	.
8	2124335	2124390	8	2125447	2125500	228977	569.34	+	-	DEL	PASS	228977	N	<DEL>	.	.	.	SVTYPE=DEL;POS=2124360;SVLEN=-1117;END=2125477;STRANDS=+-:21;IMPRECISE;CIPOS=-25,30;CIEND=-30,23;CIPOS95=-1,1;CIEND95=-1,1;SU=21;PE=19;SR=2;ALG=PROD;AF=0.0001188;NSAMP=2;MSQ=284.67;AN=16834;AC=2;NS=8438;AC_Hom=0;AC_Het=2;AC_Hemi=0;MAF=0.000118511;HWE=1;NFAM=1	.
8	2124526	2124531	8	2126258	2126278	228978	494.58	+	-	DEL	PASS	228978	N	<DEL>	.	.	.	SVTYPE=DEL;POS=2124529;SVLEN=-1739;END=2126268;STRANDS=+-:20;CIPOS=-3,2;CIEND=-10,10;CIPOS95=0,0;CIEND95=0,0;SU=20;PE=10;SR=10;ALG=PROD;AF=5.94e-05;NSAMP=1;MSQ=494.58;AN=16834;AC=1;NS=8438;AC_Hom=0;AC_Het=1;AC_Hemi=0;MAF=5.92557e-05;HWE=1;NFAM=1	.
8	2126779	2126796	8	101465802	101465819	315092	182.88	-	-	BND	LOW	315092_1	N	[8:101465812[N	315092_2	N	[8:2126789[N	SVTYPE=BND;POS=2126789;STRANDS=--:4;CIPOS=-9,8;CIEND=-9,8;CIPOS95=0,0;CIEND95=0,0;MATEID=315092_2;EVENT=315092;SU=4;PE=0;SR=4;ALG=PROD;AF=0.0004158;NSAMP=7;MSQ=22.31;AN=16834;AC=7;NS=8438;AC_Hom=0;AC_Het=8;AC_Hemi=0;MAF=0.000474046;HWE=1;NFAM=7	SVTYPE=BND;POS=101465812;STRANDS=--:4;CIPOS=-9,8;CIEND=-9,8;CIPOS95=0,0;CIEND95=0,0;MATEID=315092_1;EVENT=315092;SECONDARY;SU=4;PE=0;SR=4;ALG=PROD;AF=0.0004158;NSAMP=7;MSQ=22.31;AN=16834;AC=7;NS=8438;AC_Hom=0;AC_Het=8;AC_Hemi=0;MAF=0.000474046;HWE=1;NFAM=7
8	2126878	2127252	8	2134156	2134365	228980	146.8	+	-	DEL	PASS	228980	N	<DEL>	.	.	.	SVTYPE=DEL;POS=2126888;SVLEN=-7467;END=2134355;STRANDS=+-:5;IMPRECISE;CIPOS=-10,364;CIEND=-199,10;CIPOS95=-2,93;CIEND95=-88,2;SU=5;PE=5;SR=0;ALG=PROD;AF=5.94e-05;NSAMP=1;MSQ=146.78;AN=16834;AC=1;NS=8438;AC_Hom=0;AC_Het=1;AC_Hemi=0;MAF=5.92557e-05;HWE=1;NFAM=1	.
8	2127263	2127273	8	2127627	2127647	228979	527.54	+	-	DEL	PASS	228979	N	<DEL>	.	.	.	SVTYPE=DEL;POS=2127269;SVLEN=-368;END=2127637;STRANDS=+-:13;CIPOS=-6,4;CIEND=-10,10;CIPOS95=0,0;CIEND95=0,0;SU=13;PE=7;SR=6;ALG=PROD;AF=5.94e-05;NSAMP=1;MSQ=527.51;AN=16834;AC=1;NS=8438;AC_Hom=0;AC_Het=1;AC_Hemi=0;MAF=5.92557e-05;HWE=1;NFAM=1	.
8	2129558	2129558	8	2134969	2134969	228981	279136.0	+	-	DEL	PASS	228981	N	<DEL>	.	.	.	SVTYPE=DEL;POS=2129558;SVLEN=-5411;END=2134969;STRANDS=+-:11929;CIPOS=0,0;CIEND=0,0;CIPOS95=0,0;CIEND95=0,0;SU=11929;PE=6463;SR=5466;ALG=PROD;AF=0.04277;NSAMP=682;MSQ=408.7;AN=16834;AC=720;NS=8438;AC_Hom=76;AC_Het=645;AC_Hemi=0;MAF=0.0427234;HWE=2.87134e-07;NFAM=669	.
8	2130372	2130385	8	2586594	2586604	315093	2307.11	+	+	BND	PASS	315093_1	N	N]8:2586598]	315093_2	N	N]8:2130378]	SVTYPE=BND;POS=2130378;STRANDS=++:126;CIPOS=-6,7;CIEND=-4,6;CIPOS95=0,0;CIEND95=0,0;MATEID=315093_2;EVENT=315093;SU=126;PE=61;SR=65;ALG=PROD;AF=0.000297;NSAMP=5;MSQ=461.42;AN=16834;AC=5;NS=8438;AC_Hom=0;AC_Het=5;AC_Hemi=0;MAF=0.000296279;HWE=1;NFAM=5	SVTYPE=BND;POS=2586598;STRANDS=++:126;CIPOS=-4,6;CIEND=-6,7;CIPOS95=0,0;CIEND95=0,0;MATEID=315093_1;EVENT=315093;SECONDARY;SU=126;PE=61;SR=65;ALG=PROD;AF=0.000297;NSAMP=5;MSQ=461.42;AN=16834;AC=5;NS=8438;AC_Hom=0;AC_Het=5;AC_Hemi=0;MAF=0.000296279;HWE=1;NFAM=5
8	2133483	2133534	8	2133540	2133589	228982	409.0	+	-	DEL	PASS	228982	N	<DEL>	.	.	.	SVTYPE=DEL;POS=2133510;SVLEN=-55;END=2133565;STRANDS=+-:12;CIPOS=-27,24;CIEND=-25,24;CIPOS95=0,0;CIEND95=0,0;SU=12;PE=0;SR=12;ALG=PROD;AF=0.000179;NSAMP=3;MSQ=130.89;AN=16762;AC=3;NS=8402;AC_Hom=0;AC_Het=3;AC_Hemi=0;MAF=0.000178529;HWE=1;NFAM=3	.
8	2134465	2134477	8	2135869	2135881	228983	455.45	+	-	DEL	PASS	228983	N	<DEL>	.	.	.	SVTYPE=DEL;POS=2134470;SVLEN=-1408;END=2135878;STRANDS=+-:20;CIPOS=-5,7;CIEND=-9,3;CIPOS95=0,0;CIEND95=0,0;SU=20;PE=16;SR=4;ALG=PROD;AF=5.94e-05;NSAMP=1;MSQ=455.44;AN=16834;AC=1;NS=8438;AC_Hom=0;AC_Het=1;AC_Hemi=0;MAF=5.92557e-05;HWE=1;NFAM=1	.
8	2135243	2135590	8	2135521	2135641	228984	856.47	+	-	BND	LOW	228984_1	N	N[8:2135612[	228984_2	N	]8:2135273]N	SVTYPE=BND;POS=2135273;STRANDS=+-:23;IMPRECISE;CIPOS=-30,317;CIEND=-90,30;CIPOS95=-30,38;CIEND95=-22,22;MATEID=228984_2;EVENT=228984;SU=23;PE=23;SR=0;ALG=PROD;AF=0.000594;NSAMP=10;MSQ=84.98;AN=16834;AC=10;NS=8438;AC_Hom=0;AC_Het=10;AC_Hemi=0;MAF=0.000592557;HWE=1;NFAM=10	SVTYPE=BND;POS=2135612;STRANDS=+-:23;IMPRECISE;CIPOS=-90,30;CIEND=-30,317;CIPOS95=-22,22;CIEND95=-30,38;MATEID=228984_1;EVENT=228984;SECONDARY;SU=23;PE=23;SR=0;ALG=PROD;AF=0.000594;NSAMP=10;MSQ=84.98;AN=16834;AC=10;NS=8438;AC_Hom=0;AC_Het=10;AC_Hemi=0;MAF=0.000592557;HWE=1;NFAM=10
8	2138504	2138508	8	2160365	2160367	228985	7157.01	+	-	BND	PASS	228985_1	N	N[8:2160368[	228985_2	N	]8:2138506]N	SVTYPE=BND;POS=2138506;STRANDS=+-:314;CIPOS=-2,2;CIEND=-2,0;CIPOS95=0,0;CIEND95=0,0;MATEID=228985_2;EVENT=228985;SU=314;PE=178;SR=136;ALG=PROD;AF=0.0008911;NSAMP=15;MSQ=477.13;AN=16834;AC=15;NS=8438;AC_Hom=0;AC_Het=15;AC_Hemi=0;MAF=0.000888836;HWE=1;NFAM=15	SVTYPE=BND;POS=2160368;STRANDS=+-:314;CIPOS=-2,0;CIEND=-2,2;CIPOS95=0,0;CIEND95=0,0;MATEID=228985_1;EVENT=228985;SECONDARY;SU=314;PE=178;SR=136;ALG=PROD;AF=0.0008911;NSAMP=15;MSQ=477.13;AN=16834;AC=15;NS=8438;AC_Hom=0;AC_Het=15;AC_Hemi=0;MAF=0.000888836;HWE=1;NFAM=15
8	2138907	2138964	8	2139309	2139349	228986	20598.7	+	-	BND	LOW	228986_1	N	N[8:2139330[	228986_2	N	]8:2138936]N	SVTYPE=BND;POS=2138936;STRANDS=+-:30;CIPOS=-29,28;CIEND=-20,20;CIPOS95=0,0;CIEND95=0,0;MATEID=228986_2;EVENT=228986;SU=30;PE=5;SR=25;ALG=PROD;AF=0.01842;NSAMP=308;MSQ=66.4;AN=16834;AC=310;NS=8438;AC_Hom=4;AC_Het=307;AC_Hemi=0;MAF=0.0184285;HWE=1;NFAM=261	SVTYPE=BND;POS=2139330;STRANDS=+-:30;CIPOS=-20,20;CIEND=-29,28;CIPOS95=0,0;CIEND95=0,0;MATEID=228986_1;EVENT=228986;SECONDARY;SU=30;PE=5;SR=25;ALG=PROD;AF=0.01842;NSAMP=308;MSQ=66.4;AN=16834;AC=310;NS=8438;AC_Hom=4;AC_Het=307;AC_Hemi=0;MAF=0.0184285;HWE=1;NFAM=261
8	2139356	2139407	9	138198025	138198076	72443	526748.0	+	-	BND	LOW	72443_1	N	N[9:138198052[	72443_2	N	]8:2139382]N	SVTYPE=BND;POS=2139382;STRANDS=+-:41;CIPOS=-26,25;CIEND=-26,25;CIPOS95=0,0;CIEND95=0,0;MATEID=72443_2;EVENT=72443;SU=41;PE=0;SR=41;ALG=PROD;AF=0.3587;NSAMP=6015;MSQ=87.25;AN=16820;AC=6034;NS=8431;AC_Hom=38;AC_Het=6010;AC_Hemi=0;MAF=0.358676;HWE=0;NFAM=5262	SVTYPE=BND;POS=138198052;STRANDS=+-:41;CIPOS=-26,25;CIEND=-26,25;CIPOS95=0,0;CIEND95=0,0;MATEID=72443_1;EVENT=72443;SECONDARY;SU=41;PE=0;SR=41;ALG=PROD;AF=0.3587;NSAMP=6015;MSQ=87.25;AN=16820;AC=6034;NS=8431;AC_Hom=38;AC_Het=6010;AC_Hemi=0;MAF=0.358676;HWE=0;NFAM=5262
8	2139680	2139725	8	2142422	2142479	228987	4340.87	+	-	DEL	PASS	228987	N	<DEL>	.	.	.	SVTYPE=DEL;POS=2139703;SVLEN=-2748;END=2142451;STRANDS=+-:168;CIPOS=-23,22;CIEND=-29,28;CIPOS95=0,0;CIEND95=0,0;SU=168;PE=100;SR=68;ALG=PROD;AF=0.000297;NSAMP=5;MSQ=712.29;AN=16834;AC=5;NS=8438;AC_Hom=0;AC_Het=6;AC_Hemi=0;MAF=0.000355534;HWE=1;NFAM=5	.
8	2142084	2142094	8	2147746	2147754	228988	413.67	+	-	DEL	PASS	228988	N	<DEL>	.	.	.	SVTYPE=DEL;POS=2142089;SVLEN=-5663;END=2147752;STRANDS=+-:17;CIPOS=-5,5;CIEND=-6,2;CIPOS95=0,0;CIEND95=0,0;SU=17;PE=11;SR=6;ALG=PROD;AF=5.94e-05;NSAMP=1;MSQ=413.67;AN=16834;AC=1;NS=8438;AC_Hom=0;AC_Het=1;AC_Hemi=0;MAF=5.92557e-05;HWE=1;NFAM=1	.
8	2143473	2143481	8	2146755	2146765	228989	368.58	+	-	DEL	PASS	228989	N	<DEL>	.	.	.	SVTYPE=DEL;POS=2143477;SVLEN=-3284;END=2146761;STRANDS=+-:18;CIPOS=-4,4;CIEND=-6,4;CIPOS95=0,0;CIEND95=0,0;SU=18;PE=12;SR=6;ALG=PROD;AF=5.94e-05;NSAMP=1;MSQ=368.58;AN=16834;AC=1;NS=8438;AC_Hom=0;AC_Het=1;AC_Hemi=0;MAF=5.92557e-05;HWE=1;NFAM=1	.
8	2144187	2144241	8	2145937	2145987	228990	931.85	+	-	DEL	PASS	228990	N	<DEL>	.	.	.	SVTYPE=DEL;POS=2144212;SVLEN=-1753;END=2145965;STRANDS=+-:35;CIPOS=-25,29;CIEND=-28,22;CIPOS95=0,0;CIEND95=0,0;SU=35;PE=26;SR=9;ALG=PROD;AF=0.0001782;NSAMP=3;MSQ=310.61;AN=16834;AC=3;NS=8438;AC_Hom=0;AC_Het=3;AC_Hemi=0;MAF=0.000177767;HWE=1;NFAM=3	.
8	2148379	2148379	8	2148430	2148430	228991	389877.0	+	-	BND	LOW	228991_1	N	N[8:2148431[	228991_2	N	]8:2148379]N	SVTYPE=BND;POS=2148379;STRANDS=+-:9399;CIPOS=0,0;CIEND=0,0;CIPOS95=0,0;CIEND95=0,0;MATEID=228991_2;EVENT=228991;SU=9399;PE=57;SR=9342;ALG=PROD;AF=0.335;NSAMP=4092;MSQ=94.7;AN=16832;AC=5639;NS=8437;AC_Hom=3108;AC_Het=2554;AC_Hemi=0;MAF=0.335546;HWE=0;NFAM=3469	SVTYPE=BND;POS=2148431;STRANDS=+-:9399;CIPOS=0,0;CIEND=0,0;CIPOS95=0,0;CIEND95=0,0;MATEID=228991_1;EVENT=228991;SECONDARY;SU=9399;PE=57;SR=9342;ALG=PROD;AF=0.335;NSAMP=4092;MSQ=94.7;AN=16832;AC=5639;NS=8437;AC_Hom=3108;AC_Het=2554;AC_Hemi=0;MAF=0.335546;HWE=0;NFAM=3469
8	2149113	2149119	8	2149589	2149609	228992	776.31	+	-	DEL	PASS	228992	N	<DEL>	.	.	.	SVTYPE=DEL;POS=2149116;SVLEN=-483;END=2149599;STRANDS=+-:32;CIPOS=-3,3;CIEND=-10,10;CIPOS95=0,0;CIEND95=0,0;SU=32;PE=24;SR=8;ALG=PROD;AF=5.94e-05;NSAMP=1;MSQ=776.31;AN=16834;AC=1;NS=8438;AC_Hom=0;AC_Het=1;AC_Hemi=0;MAF=5.92557e-05;HWE=1;NFAM=1	.
8	2150544	2150548	8	2161595	2161599	228993	117862.0	+	-	DEL	PASS	228993	N	<DEL>	.	.	.	SVTYPE=DEL;POS=2150546;SVLEN=-11052;END=2161598;STRANDS=+-:5019;CIPOS=-2,2;CIEND=-3,1;CIPOS95=0,0;CIEND95=0,0;SU=5019;PE=2990;SR=2029;ALG=PROD;AF=0.01497;NSAMP=244;MSQ=483.04;AN=16834;AC=252;NS=8438;AC_Hom=16;AC_Het=236;AC_Hemi=0;MAF=0.0149324;HWE=0.000555286;NFAM=230	.
8	2151693	2151707	8	2159703	2159705	228994	596.33	+	-	DEL	PASS	228994	N	<DEL>	.	.	.	SVTYPE=DEL;POS=2151700;SVLEN=-8005;END=2159705;STRANDS=+-:30;CIPOS=-7,7;CIEND=-2,0;CIPOS95=0,0;CIEND95=0,0;SU=30;PE=15;SR=15;ALG=PROD;AF=5.946e-05;NSAMP=1;MSQ=596.33;AN=16818;AC=1;NS=8430;AC_Hom=0;AC_Het=1;AC_Hemi=0;MAF=5.9312e-05;HWE=1;NFAM=1	.
8	2153054	2153056	8	2158900	2158903	285978	401.78	-	+	DUP	PASS	285978	N	<DUP>	.	.	.	SVTYPE=DUP;POS=2153056;SVLEN=5846;END=2158902;STRANDS=-+:29;CIPOS=-2,0;CIEND=-2,1;CIPOS95=0,0;CIEND95=0,0;SU=29;PE=16;SR=13;ALG=PROD;AF=0.0001189;NSAMP=1;MSQ=397.81;AN=16820;AC=2;NS=8431;AC_Hom=2;AC_Het=0;AC_Hemi=0;MAF=0.00011861;HWE=5.93085e-05;NFAM=1	.
8	2154957	2155007	8	2164437	2164487	228995	563.39	+	-	DEL	PASS	228995	N	<DEL>	.	.	.	SVTYPE=DEL;POS=2154982;SVLEN=-9481;END=2164463;STRANDS=+-:26;CIPOS=-25,25;CIEND=-26,24;CIPOS95=0,0;CIEND95=0,0;SU=26;PE=13;SR=13;ALG=PROD;AF=0.0001188;NSAMP=2;MSQ=281.69;AN=16834;AC=2;NS=8438;AC_Hom=0;AC_Het=2;AC_Hemi=0;MAF=0.000118511;HWE=1;NFAM=2	.
8	2155340	2155400	8	2155533	2155575	228996	947.96	+	-	BND	LOW	228996_1	N	N[8:2155547[	228996_2	N	]8:2155370]N	SVTYPE=BND;POS=2155370;STRANDS=+-:29;CIPOS=-30,30;CIEND=-13,29;CIPOS95=0,0;CIEND95=0,0;MATEID=228996_2;EVENT=228996;SU=29;PE=2;SR=27;ALG=PROD;AF=0.0003567;NSAMP=6;MSQ=156.26;AN=16820;AC=6;NS=8431;AC_Hom=0;AC_Het=6;AC_Hemi=0;MAF=0.00035583;HWE=1;NFAM=6	SVTYPE=BND;POS=2155547;STRANDS=+-:29;CIPOS=-13,29;CIEND=-30,30;CIPOS95=0,0;CIEND95=0,0;MATEID=228996_1;EVENT=228996;SECONDARY;SU=29;PE=2;SR=27;ALG=PROD;AF=0.0003567;NSAMP=6;MSQ=156.26;AN=16820;AC=6;NS=8431;AC_Hom=0;AC_Het=6;AC_Hemi=0;MAF=0.00035583;HWE=1;NFAM=6
8	2156931	2157206	8	2157004	2157217	228997	79501.0	+	-	BND	LOW	228997_1	N	N[8:2157188[	228997_2	N	]8:2156961]N	SVTYPE=BND;POS=2156961;STRANDS=+-:9;IMPRECISE;CIPOS=-30,245;CIEND=-183,30;CIPOS95=-30,37;CIEND95=-49,30;MATEID=228997_2;EVENT=228997;SU=9;PE=9;SR=0;ALG=PROD;AF=0.05084;NSAMP=855;MSQ=92.67;AN=16818;AC=855;NS=8430;AC_Hom=0;AC_Het=856;AC_Hemi=0;MAF=0.0507711;HWE=2.06917e-10;NFAM=745	SVTYPE=BND;POS=2157188;STRANDS=+-:9;IMPRECISE;CIPOS=-183,30;CIEND=-30,245;CIPOS95=-49,30;CIEND95=-30,37;MATEID=228997_1;EVENT=228997;SECONDARY;SU=9;PE=9;SR=0;ALG=PROD;AF=0.05084;NSAMP=855;MSQ=92.67;AN=16818;AC=855;NS=8430;AC_Hom=0;AC_Het=856;AC_Hemi=0;MAF=0.0507711;HWE=2.06917e-10;NFAM=745
8	2167377	2167424	8	2171313	2171356	228998	956.09	+	-	DEL	PASS	228998	N	<DEL>	.	.	.	SVTYPE=DEL;POS=2167401;SVLEN=-3935;END=2171336;STRANDS=+-:39;CIPOS=-24,23;CIEND=-23,20;CIPOS95=0,0;CIEND95=0,0;SU=39;PE=20;SR=19;ALG=PROD;AF=0.0001188;NSAMP=2;MSQ=478.05;AN=16834;AC=2;NS=8438;AC_Hom=0;AC_Het=2;AC_Hemi=0;MAF=0.000118511;HWE=1;NFAM=2	.
8	2170402	2170462	8	2170551	2170611	228999	289.82	+	-	BND	LOW	228999_1	N	N[8:2170582[	228999_2	N	]8:2170432]N	SVTYPE=BND;POS=2170432;STRANDS=+-:10;CIPOS=-30,30;CIEND=-30,30;CIPOS95=0,0;CIEND95=0,0;MATEID=228999_2;EVENT=228999;SU=10;PE=0;SR=10;ALG=PROD;AF=0.0001782;NSAMP=3;MSQ=96.18;AN=16834;AC=3;NS=8438;AC_Hom=0;AC_Het=3;AC_Hemi=0;MAF=0.000177767;HWE=1;NFAM=3	SVTYPE=BND;POS=2170582;STRANDS=+-:10;CIPOS=-30,30;CIEND=-30,30;CIPOS95=0,0;CIEND95=0,0;MATEID=228999_1;EVENT=228999;SECONDARY;SU=10;PE=0;SR=10;ALG=PROD;AF=0.0001782;NSAMP=3;MSQ=96.18;AN=16834;AC=3;NS=8438;AC_Hom=0;AC_Het=3;AC_Hemi=0;MAF=0.000177767;HWE=1;NFAM=3
8	2173104	2173124	8	2173489	2173529	285979	599.07	-	+	DUP	PASS	285979	N	<DUP>	.	.	.	SVTYPE=DUP;POS=2173114;SVLEN=385;END=2173499;STRANDS=-+:22;CIPOS=-10,10;CIEND=-10,30;CIPOS95=0,0;CIEND95=0,0;SU=22;PE=18;SR=4;ALG=PROD;AF=0.000594;NSAMP=10;MSQ=58.14;AN=16834;AC=10;NS=8438;AC_Hom=0;AC_Het=10;AC_Hemi=0;MAF=0.000592557;HWE=1;NFAM=10	.
8	2173352	2173356	8	2173652	2173656	285980	5823.72	-	+	BND	LOW	285980_1	N	]8:2173654]N	285980_2	N	N[8:2173355[	SVTYPE=BND;POS=2173355;STRANDS=-+:301;CIPOS=-2,2;CIEND=-2,2;CIPOS95=0,0;CIEND95=0,0;MATEID=285980_2;EVENT=285980;SU=301;PE=27;SR=274;ALG=PROD;AF=0.007901;NSAMP=133;MSQ=43.32;AN=16834;AC=133;NS=8438;AC_Hom=0;AC_Het=133;AC_Hemi=0;MAF=0.00788101;HWE=1;NFAM=132	SVTYPE=BND;POS=2173654;STRANDS=-+:301;CIPOS=-2,2;CIEND=-2,2;CIPOS95=0,0;CIEND95=0,0;MATEID=285980_1;EVENT=285980;SECONDARY;SU=301;PE=27;SR=274;ALG=PROD;AF=0.007901;NSAMP=133;MSQ=43.32;AN=16834;AC=133;NS=8438;AC_Hom=0;AC_Het=133;AC_Hemi=0;MAF=0.00788101;HWE=1;NFAM=132
8	2178932	2178932	8	2179245	2179245	229000	241852.0	+	-	MEI	PASS	229000	N	<DEL:ME:SINE|Alu|AluYb8>	.	.	.	SVTYPE=MEI;POS=2178932;SVLEN=-313;END=2179245;STRANDS=+-:6831;CIPOS=0,0;CIEND=0,0;CIPOS95=0,0;CIEND95=0,0;SU=6831;PE=1442;SR=5389;ALG=PROD;AF=0.03071;NSAMP=513;MSQ=471.45;AN=16834;AC=517;NS=8438;AC_Hom=8;AC_Het=509;AC_Hemi=0;MAF=0.0306352;HWE=0.196514;NFAM=443	.
8	2181151	2181439	8	2342678	2342894	315094	38.72	-	-	BND	LOW	315094_1	N	[8:2342885[N	315094_2	N	[8:2181430[N	SVTYPE=BND;POS=2181430;STRANDS=--:7;IMPRECISE;CIPOS=-278,10;CIEND=-206,10;CIPOS95=-127,1;CIEND95=-98,2;MATEID=315094_2;EVENT=315094;SU=7;PE=7;SR=0;ALG=PROD;AF=5.94e-05;NSAMP=1;MSQ=38.69;AN=16834;AC=1;NS=8438;AC_Hom=0;AC_Het=1;AC_Hemi=0;MAF=5.92557e-05;HWE=1;NFAM=1	SVTYPE=BND;POS=2342885;STRANDS=--:7;IMPRECISE;CIPOS=-206,10;CIEND=-278,10;CIPOS95=-98,2;CIEND95=-127,1;MATEID=315094_1;EVENT=315094;SECONDARY;SU=7;PE=7;SR=0;ALG=PROD;AF=5.94e-05;NSAMP=1;MSQ=38.69;AN=16834;AC=1;NS=8438;AC_Hom=0;AC_Het=1;AC_Hemi=0;MAF=5.92557e-05;HWE=1;NFAM=1
8	2181765	2181853	8	2342393	2342532	315095	242.53	+	+	INV	LOW	315095	N	<INV>	.	.	.	SVTYPE=INV;POS=2181796;SVLEN=160657;END=2342453;STRANDS=++:20,--:10;IMPRECISE;CIPOS=-31,57;CIEND=-60,79;CIPOS95=-8,8;CIEND95=-41,41;SU=30;PE=30;SR=0;ALG=PROD;AF=0.0004158;NSAMP=7;MSQ=33.72;AN=16834;AC=7;NS=8438;AC_Hom=0;AC_Het=7;AC_Hemi=0;MAF=0.00041479;HWE=1;NFAM=6	.
8	2182401	2182572	8	2341457	2341697	315096	71.86	-	-	BND	LOW	315096_1	N	[8:2341688[N	315096_2	N	[8:2182563[N	SVTYPE=BND;POS=2182563;STRANDS=--:6;IMPRECISE;CIPOS=-161,10;CIEND=-230,10;CIPOS95=-68,2;CIEND95=-118,1;MATEID=315096_2;EVENT=315096;SU=6;PE=6;SR=0;ALG=PROD;AF=5.94e-05;NSAMP=1;MSQ=71.82;AN=16834;AC=1;NS=8438;AC_Hom=0;AC_Het=1;AC_Hemi=0;MAF=5.92557e-05;HWE=1;NFAM=1	SVTYPE=BND;POS=2341688;STRANDS=--:6;IMPRECISE;CIPOS=-230,10;CIEND=-161,10;CIPOS95=-118,1;CIEND95=-68,2;MATEID=315096_1;EVENT=315096;SECONDARY;SU=6;PE=6;SR=0;ALG=PROD;AF=5.94e-05;NSAMP=1;MSQ=71.82;AN=16834;AC=1;NS=8438;AC_Hom=0;AC_Het=1;AC_Hemi=0;MAF=5.92557e-05;HWE=1;NFAM=1
8	2184102	2184139	8	2339980	2340050	315098	36452.2	-	-	BND	LOW	315098_1	N	[8:2340044[N	315098_2	N	[8:2184131[N	SVTYPE=BND;POS=2184131;STRANDS=--:2199;IMPRECISE;CIPOS=-28,9;CIEND=-63,7;CIPOS95=0,0;CIEND95=-1,1;MATEID=315098_2;EVENT=315098;SU=2199;PE=2199;SR=0;ALG=PROD;AF=0.01449;NSAMP=244;MSQ=149.38;AN=16834;AC=244;NS=8438;AC_Hom=0;AC_Het=244;AC_Hemi=0;MAF=0.0144584;HWE=0.425075;NFAM=241	SVTYPE=BND;POS=2340044;STRANDS=--:2199;IMPRECISE;CIPOS=-63,7;CIEND=-28,9;CIPOS95=-1,1;CIEND95=0,0;MATEID=315098_1;EVENT=315098;SECONDARY;SU=2199;PE=2199;SR=0;ALG=PROD;AF=0.01449;NSAMP=244;MSQ=149.38;AN=16834;AC=244;NS=8438;AC_Hom=0;AC_Het=244;AC_Hemi=0;MAF=0.0144584;HWE=0.425075;NFAM=241
8	2184257	2185008	8	2338997	2339876	315097	13900.7	+	+	INV	LOW	315097	N	<INV>	.	.	.	SVTYPE=INV;POS=2184914;SVLEN=154642;END=2339556;STRANDS=++:8,--:338;IMPRECISE;CIPOS=-657,94;CIEND=-559,320;CIPOS95=-327,94;CIEND95=-225,225;SU=346;PE=346;SR=0;ALG=SUM;AF=0.01313;NSAMP=221;MSQ=62.4;RETAINED;AN=16834;AC=221;NS=8438;AC_Hom=0;AC_Het=221;AC_Hemi=0;MAF=0.0130955;HWE=0.406873;NFAM=212	.
8	2184389	2184616	8	2339650	2339845	315100	3982.69	-	-	BND	LOW	315100_1	N	[8:2339804[N	315100_2	N	[8:2184583[N	SVTYPE=BND;POS=2184583;STRANDS=--:47;IMPRECISE;CIPOS=-193,34;CIEND=-153,42;CIPOS95=-25,25;CIEND95=-14,14;MATEID=315100_2;EVENT=315100;SU=47;PE=47;SR=0;ALG=PROD;AF=0.005703;NSAMP=96;MSQ=40.62;AN=16834;AC=96;NS=8438;AC_Hom=0;AC_Het=96;AC_Hemi=0;MAF=0.00568855;HWE=1;NFAM=89	SVTYPE=BND;POS=2339804;STRANDS=--:47;IMPRECISE;CIPOS=-153,42;CIEND=-193,34;CIPOS95=-14,14;CIEND95=-25,25;MATEID=315100_1;EVENT=315100;SECONDARY;SU=47;PE=47;SR=0;ALG=PROD;AF=0.005703;NSAMP=96;MSQ=40.62;AN=16834;AC=96;NS=8438;AC_Hom=0;AC_Het=96;AC_Hemi=0;MAF=0.00568855;HWE=1;NFAM=89
8	2192085	2192102	8	2192366	2192383	229001	19846.8	+	-	BND	LOW	229001_1	N	N[8:2192376[	229001_2	N	]8:2192094]N	SVTYPE=BND;POS=2192094;STRANDS=+-:4;CIPOS=-9,8;CIEND=-9,8;CIPOS95=0,0;CIEND95=0,0;MATEID=229001_2;EVENT=229001;SU=4;PE=0;SR=4;ALG=PROD;AF=0.04367;NSAMP=735;MSQ=25.78;AN=16832;AC=735;NS=8437;AC_Hom=0;AC_Het=738;AC_Hemi=0;MAF=0.0437359;HWE=7.26849e-08;NFAM=688	SVTYPE=BND;POS=2192376;STRANDS=+-:4;CIPOS=-9,8;CIEND=-9,8;CIPOS95=0,0;CIEND95=0,0;MATEID=229001_1;EVENT=229001;SECONDARY;SU=4;PE=0;SR=4;ALG=PROD;AF=0.04367;NSAMP=735;MSQ=25.78;AN=16832;AC=735;NS=8437;AC_Hom=0;AC_Het=738;AC_Hemi=0;MAF=0.0437359;HWE=7.26849e-08;NFAM=688
8	2192237	2192249	8	2192302	2192312	229002	129313.0	+	-	BND	LOW	229002_1	N	N[8:2192308[	229002_2	N	]8:2192243]N	SVTYPE=BND;POS=2192243;STRANDS=+-:101;CIPOS=-6,6;CIEND=-5,5;CIPOS95=0,0;CIEND95=0,0;MATEID=229002_2;EVENT=229002;SU=101;PE=1;SR=100;ALG=PROD;AF=0.2413;NSAMP=3482;MSQ=36.44;AN=16136;AC=3893;NS=8088;AC_Hom=824;AC_Het=3076;AC_Hemi=0;MAF=0.241098;HWE=0.000420471;NFAM=2986	SVTYPE=BND;POS=2192308;STRANDS=+-:101;CIPOS=-5,5;CIEND=-6,6;CIPOS95=0,0;CIEND95=0,0;MATEID=229002_1;EVENT=229002;SECONDARY;SU=101;PE=1;SR=100;ALG=PROD;AF=0.2413;NSAMP=3482;MSQ=36.44;AN=16136;AC=3893;NS=8088;AC_Hom=824;AC_Het=3076;AC_Hemi=0;MAF=0.241098;HWE=0.000420471;NFAM=2986
8	2192258	2192935	8	2332256	2332911	315103	142280.0	+	+	INV	LOW	315103	N	<INV>	.	.	.	SVTYPE=INV;POS=2192309;SVLEN=140013;END=2332322;STRANDS=++:68,--:308;IMPRECISE;CIPOS=-51,626;CIEND=-66,589;CIPOS95=-48,48;CIEND95=-44,44;SU=376;PE=49;SR=327;ALG=SUM;AF=0.216;NSAMP=3622;MSQ=38.82;RETAINED;AN=16800;AC=3629;NS=8421;AC_Hom=14;AC_Het=3623;AC_Hemi=0;MAF=0.215948;HWE=0;NFAM=3135	.
8	2192302	2192311	8	2199231	2199251	229003	323.8	+	-	DEL	PASS	229003	N	<DEL>	.	.	.	SVTYPE=DEL;POS=2192302;SVLEN=-6939;END=2199241;STRANDS=+-:4;IMPRECISE;CIPOS=0,9;CIEND=-10,10;CIPOS95=0,9;CIEND95=-3,3;SU=4;PE=3;SR=1;ALG=PROD;AF=0.0001188;NSAMP=2;MSQ=161.66;AN=16834;AC=2;NS=8438;AC_Hom=0;AC_Het=2;AC_Hemi=0;MAF=0.000118511;HWE=1;NFAM=2	.
8	2192389	2192733	8	2332286	2332806	315104	70346.3	+	+	BND	LOW	315104_1	N	N]8:2332316]	315104_2	N	N]8:2192419]	SVTYPE=BND;POS=2192419;STRANDS=++:8;IMPRECISE;CIPOS=-30,314;CIEND=-30,490;CIPOS95=-30,61;CIEND95=-30,115;MATEID=315104_2;EVENT=315104;SU=8;PE=8;SR=0;ALG=PROD;AF=0.1145;NSAMP=1927;MSQ=35.88;AN=16830;AC=1927;NS=8436;AC_Hom=0;AC_Het=1931;AC_Hemi=0;MAF=0.11445;HWE=0;NFAM=1667	SVTYPE=BND;POS=2332316;STRANDS=++:8;IMPRECISE;CIPOS=-30,490;CIEND=-30,314;CIPOS95=-30,115;CIEND95=-30,61;MATEID=315104_1;EVENT=315104;SECONDARY;SU=8;PE=8;SR=0;ALG=PROD;AF=0.1145;NSAMP=1927;MSQ=35.88;AN=16830;AC=1927;NS=8436;AC_Hom=0;AC_Het=1931;AC_Hemi=0;MAF=0.11445;HWE=0;NFAM=1667
8	2195262	2195566	8	2329248	2329543	315105	1458.89	-	-	BND	LOW	315105_1	N	[8:2329494[N	315105_2	N	[8:2195517[N	SVTYPE=BND;POS=2195517;STRANDS=--:38;IMPRECISE;CIPOS=-254,50;CIEND=-245,50;CIPOS95=-40,40;CIEND95=-49,49;MATEID=315105_2;EVENT=315105;SU=38;PE=38;SR=0;ALG=PROD;AF=0.003089;NSAMP=52;MSQ=27.31;AN=16834;AC=52;NS=8438;AC_Hom=0;AC_Het=52;AC_Hemi=0;MAF=0.0030813;HWE=1;NFAM=52	SVTYPE=BND;POS=2329494;STRANDS=--:38;IMPRECISE;CIPOS=-245,50;CIEND=-254,50;CIPOS95=-49,49;CIEND95=-40,40;MATEID=315105_1;EVENT=315105;SECONDARY;SU=38;PE=38;SR=0;ALG=PROD;AF=0.003089;NSAMP=52;MSQ=27.31;AN=16834;AC=52;NS=8438;AC_Hom=0;AC_Het=52;AC_Hemi=0;MAF=0.0030813;HWE=1;NFAM=52
8	2198773	2198832	8	2283194	2283242	285981	252.69	-	+	DUP	PASS	285981	N	<DUP>	.	.	.	SVTYPE=DUP;POS=2198803;SVLEN=84415;END=2283218;STRANDS=-+:38;CIPOS=-30,29;CIEND=-24,24;CIPOS95=0,0;CIEND95=0,0;SU=38;PE=25;SR=13;ALG=PROD;AF=0.0001188;NSAMP=2;MSQ=125.53;AN=16834;AC=2;NS=8438;AC_Hom=0;AC_Het=2;AC_Hemi=0;MAF=0.000118511;HWE=1;NFAM=1	.
8	2199553	2199926	8	2200205	2200782	285982	6029.67	-	+	BND	LOW	285982_1	N	]8:2200265]N	285982_2	N	N[8:2199822[	SVTYPE=BND;POS=2199822;STRANDS=-+:106;IMPRECISE;CIPOS=-268,105;CIEND=-60,517;CIPOS95=-60,60;CIEND95=-51,51;MATEID=285982_2;EVENT=285982;SU=106;PE=104;SR=2;ALG=SUM;AF=0.007188;NSAMP=121;MSQ=48.82;AN=16834;AC=121;NS=8438;AC_Hom=0;AC_Het=123;AC_Hemi=0;MAF=0.00728846;HWE=1;NFAM=121	SVTYPE=BND;POS=2200265;STRANDS=-+:106;IMPRECISE;CIPOS=-60,517;CIEND=-268,105;CIPOS95=-51,51;CIEND95=-60,60;MATEID=285982_1;EVENT=285982;SECONDARY;SU=106;PE=104;SR=2;ALG=SUM;AF=0.007188;NSAMP=121;MSQ=48.82;AN=16834;AC=121;NS=8438;AC_Hom=0;AC_Het=123;AC_Hemi=0;MAF=0.00728846;HWE=1;NFAM=121
8	2203166	2203213	8	2241183	2241239	285983	525.14	-	+	DUP	PASS	285983	N	<DUP>	.	.	.	SVTYPE=DUP;POS=2203191;SVLEN=38018;END=2241209;STRANDS=-+:61;CIPOS=-25,22;CIEND=-26,30;CIPOS95=0,0;CIEND95=0,0;SU=61;PE=46;SR=15;ALG=PROD;AF=0.0001188;NSAMP=2;MSQ=262.56;AN=16834;AC=2;NS=8438;AC_Hom=0;AC_Het=2;AC_Hemi=0;MAF=0.000118511;HWE=1;NFAM=2	.
8	2205793	2205802	8	2213148	2213168	229004	32.05	+	-	DEL	PASS	229004	N	<DEL>	.	.	.	SVTYPE=DEL;POS=2205798;SVLEN=-7360;END=2213158;STRANDS=+-:17;CIPOS=-5,4;CIEND=-10,10;CIPOS95=0,0;CIEND95=0,0;SU=17;PE=11;SR=6;ALG=PROD;AF=5.94e-05;NSAMP=1;MSQ=32.05;AN=16834;AC=1;NS=8438;AC_Hom=0;AC_Het=1;AC_Hemi=0;MAF=5.92557e-05;HWE=1;NFAM=1	.
8	2207744	2207744	8	2207803	2207803	229005	21650.5	+	-	BND	LOW	229005_1	N	N[8:2207804[	229005_2	N	]8:2207744]N	SVTYPE=BND;POS=2207744;STRANDS=+-:1415;CIPOS=0,0;CIEND=0,0;CIPOS95=0,0;CIEND95=0,0;MATEID=229005_2;EVENT=229005;SU=1415;PE=3;SR=1412;ALG=PROD;AF=0.01242;NSAMP=209;MSQ=103.46;AN=16834;AC=209;NS=8438;AC_Hom=0;AC_Het=209;AC_Hemi=0;MAF=0.0123845;HWE=0.641595;NFAM=207	SVTYPE=BND;POS=2207804;STRANDS=+-:1415;CIPOS=0,0;CIEND=0,0;CIPOS95=0,0;CIEND95=0,0;MATEID=229005_1;EVENT=229005;SECONDARY;SU=1415;PE=3;SR=1412;ALG=PROD;AF=0.01242;NSAMP=209;MSQ=103.46;AN=16834;AC=209;NS=8438;AC_Hom=0;AC_Het=209;AC_Hemi=0;MAF=0.0123845;HWE=0.641595;NFAM=207
8	2215155	2216089	8	2216208	2216986	285984	279522.0	-	+	BND	LOW	285984_1	N	]8:2216336]N	285984_2	N	N[8:2215666[	SVTYPE=BND;POS=2215666;STRANDS=-+:2616;IMPRECISE;CIPOS=-510,424;CIEND=-128,650;CIPOS95=-87,87;CIEND95=-128,136;MATEID=285984_2;EVENT=285984;SU=2616;PE=2615;SR=1;ALG=SUM;AF=0.3176;NSAMP=5193;MSQ=53.43;RETAINED;AN=16834;AC=5347;NS=8438;AC_Hom=310;AC_Het=5053;AC_Hemi=0;MAF=0.317789;HWE=0;NFAM=4558	SVTYPE=BND;POS=2216336;STRANDS=-+:2616;IMPRECISE;CIPOS=-128,650;CIEND=-510,424;CIPOS95=-128,136;CIEND95=-87,87;MATEID=285984_1;EVENT=285984;SECONDARY;SU=2616;PE=2615;SR=1;ALG=SUM;AF=0.3176;NSAMP=5193;MSQ=53.43;RETAINED;AN=16834;AC=5347;NS=8438;AC_Hom=310;AC_Het=5053;AC_Hemi=0;MAF=0.317789;HWE=0;NFAM=4558
8	2215397	2215509	8	2215705	2215766	229010	2.53767e+06	+	-	DEL	PASS	229010	N	<DEL>	.	.	.	SVTYPE=DEL;POS=2215425;SVLEN=-300;END=2215725;STRANDS=+-:139;IMPRECISE;CIPOS=-28,84;CIEND=-20,41;CIPOS95=-10,10;CIEND95=-1,1;SU=139;PE=139;SR=0;ALG=PROD;AF=0.4793;NSAMP=7718;MSQ=328.04;RETAINED;AN=16834;AC=8069;NS=8438;AC_Hom=704;AC_Het=7386;AC_Hemi=0;MAF=0.479379;HWE=0;NFAM=6812	.
8	2216156	2216160	8	2230498	2230503	285987	133.06	-	+	DUP	PASS	285987	N	<DUP>	.	.	.	SVTYPE=DUP;POS=2216159;SVLEN=14342;END=2230501;STRANDS=-+:17;CIPOS=-3,1;CIEND=-3,2;CIPOS95=0,0;CIEND95=0,0;SU=17;PE=7;SR=10;ALG=PROD;AF=5.94e-05;NSAMP=1;MSQ=132.49;AN=16834;AC=1;NS=8438;AC_Hom=0;AC_Het=1;AC_Hemi=0;MAF=5.92557e-05;HWE=1;NFAM=1	.
8	2220010	2220061	8	2220089	2220141	229018	192.27	+	-	BND	LOW	229018_1	N	N[8:2220112[	229018_2	N	]8:2220037]N	SVTYPE=BND;POS=2220037;STRANDS=+-:14;CIPOS=-27,24;CIEND=-22,30;CIPOS95=0,0;CIEND95=0,0;MATEID=229018_2;EVENT=229018;SU=14;PE=0;SR=14;ALG=PROD;AF=0.0001188;NSAMP=2;MSQ=96.13;AN=16834;AC=2;NS=8438;AC_Hom=0;AC_Het=2;AC_Hemi=0;MAF=0.000118511;HWE=1;NFAM=2	SVTYPE=BND;POS=2220112;STRANDS=+-:14;CIPOS=-22,30;CIEND=-27,24;CIPOS95=0,0;CIEND95=0,0;MATEID=229018_1;EVENT=229018;SECONDARY;SU=14;PE=0;SR=14;ALG=PROD;AF=0.0001188;NSAMP=2;MSQ=96.13;AN=16834;AC=2;NS=8438;AC_Hom=0;AC_Het=2;AC_Hemi=0;MAF=0.000118511;HWE=1;NFAM=2
8	2223252	2223269	8	2292687	2292703	315106	984.27	-	-	BND	LOW	315106_1	N	[8:2292695[N	315106_2	N	[8:2223262[N	SVTYPE=BND;POS=2223262;STRANDS=--:71;IMPRECISE;CIPOS=-9,8;CIEND=-7,9;CIPOS95=0,0;CIEND95=-1,1;MATEID=315106_2;EVENT=315106;SU=71;PE=41;SR=30;ALG=PROD;AF=0.000297;NSAMP=5;MSQ=196.85;AN=16834;AC=5;NS=8438;AC_Hom=0;AC_Het=5;AC_Hemi=0;MAF=0.000296279;HWE=1;NFAM=5	SVTYPE=BND;POS=2292695;STRANDS=--:71;IMPRECISE;CIPOS=-7,9;CIEND=-9,8;CIPOS95=-1,1;CIEND95=0,0;MATEID=315106_1;EVENT=315106;SECONDARY;SU=71;PE=41;SR=30;ALG=PROD;AF=0.000297;NSAMP=5;MSQ=196.85;AN=16834;AC=5;NS=8438;AC_Hom=0;AC_Het=5;AC_Hemi=0;MAF=0.000296279;HWE=1;NFAM=5
8	2223645	2223662	8	2257266	2257286	229019	308.46	+	-	DEL	PASS	229019	N	<DEL>	.	.	.	SVTYPE=DEL;POS=2223652;SVLEN=-33624;END=2257276;STRANDS=+-:17;CIPOS=-7,10;CIEND=-10,10;CIPOS95=0,0;CIEND95=0,0;SU=17;PE=12;SR=5;ALG=PROD;AF=5.94e-05;NSAMP=1;MSQ=308.46;AN=16834;AC=1;NS=8438;AC_Hom=0;AC_Het=1;AC_Hemi=0;MAF=5.92557e-05;HWE=1;NFAM=1	.
8	2228436	2228456	8	2248942	2248958	285988	130.31	-	+	DUP	PASS	285988	N	<DUP>	.	.	.	SVTYPE=DUP;POS=2228446;SVLEN=20502;END=2248948;STRANDS=-+:9;IMPRECISE;CIPOS=-10,10;CIEND=-6,10;CIPOS95=-1,1;CIEND95=-1,1;SU=9;PE=6;SR=3;ALG=PROD;AF=0.0001188;NSAMP=2;MSQ=65.16;AN=16834;AC=2;NS=8438;AC_Hom=0;AC_Het=2;AC_Hemi=0;MAF=0.000118511;HWE=1;NFAM=2	.
8	2232646	2233135	8	2324869	2325363	315107	14.52	+	+	BND	LOW	315107_1	N	N]8:2324879]	315107_2	N	N]8:2232656]	SVTYPE=BND;POS=2232656;STRANDS=++:4;IMPRECISE;CIPOS=-10,479;CIEND=-10,484;CIPOS95=0,153;CIEND95=-1,151;MATEID=315107_2;EVENT=315107;SU=4;PE=4;SR=0;ALG=PROD;AF=5.94e-05;NSAMP=1;MSQ=14.48;AN=16834;AC=1;NS=8438;AC_Hom=0;AC_Het=1;AC_Hemi=0;MAF=5.92557e-05;HWE=1;NFAM=1	SVTYPE=BND;POS=2324879;STRANDS=++:4;IMPRECISE;CIPOS=-10,484;CIEND=-10,479;CIPOS95=-1,151;CIEND95=0,153;MATEID=315107_1;EVENT=315107;SECONDARY;SU=4;PE=4;SR=0;ALG=PROD;AF=5.94e-05;NSAMP=1;MSQ=14.48;AN=16834;AC=1;NS=8438;AC_Hom=0;AC_Het=1;AC_Hemi=0;MAF=5.92557e-05;HWE=1;NFAM=1
8	2240833	2240884	8	2428487	2428536	285989	192.21	-	+	DUP	PASS	285989	N	<DUP>	.	.	.	SVTYPE=DUP;POS=2240860;SVLEN=187652;END=2428512;STRANDS=-+:28;CIPOS=-27,24;CIEND=-25,24;CIPOS95=0,0;CIEND95=0,0;SU=28;PE=17;SR=11;ALG=PROD;AF=0.0001188;NSAMP=2;MSQ=96.1;AN=16834;AC=2;NS=8438;AC_Hom=0;AC_Het=2;AC_Hemi=0;MAF=0.000118511;HWE=1;NFAM=2	.
8	2248117	2248175	8	2297362	2297475	229020	106661.0	+	-	DEL	PASS	229020	N	<DEL>	.	.	.	SVTYPE=DEL;POS=2248124;SVLEN=-49341;END=2297465;STRANDS=+-:4722;IMPRECISE;CIPOS=-7,51;CIEND=-103,10;CIPOS95=-1,1;CIEND95=-3,3;SU=4722;PE=4722;SR=0;ALG=PROD;AF=0.06873;NSAMP=1157;MSQ=91.91;AN=16834;AC=1157;NS=8438;AC_Hom=0;AC_Het=1158;AC_Hemi=0;MAF=0.0686182;HWE=4.70632e-19;NFAM=1092	.
8	2248677	2248952	8	2264623	2264938	285990	67.31	-	+	DUP	PASS	285990	N	<DUP>	.	.	.	SVTYPE=DUP;POS=2248942;SVLEN=15691;END=2264633;STRANDS=-+:9;IMPRECISE;CIPOS=-265,10;CIEND=-10,305;CIPOS95=-126,1;CIEND95=-1,80;SU=9;PE=9;SR=0;ALG=PROD;AF=5.94e-05;NSAMP=1;MSQ=67.23;AN=16834;AC=1;NS=8438;AC_Hom=0;AC_Het=1;AC_Hemi=0;MAF=5.92557e-05;HWE=1;NFAM=1	.
8	2250778	2251366	8	2266044	2266627	229022	5219.06	+	-	BND	LOW	229022_1	N	N[8:2266487[	229022_2	N	]8:2250828]N	SVTYPE=BND;POS=2250828;STRANDS=+-:27;IMPRECISE;CIPOS=-50,538;CIEND=-442,141;CIPOS95=-50,248;CIEND95=-88,88;MATEID=229022_2;EVENT=229022;SU=27;PE=27;SR=0;ALG=SUM;AF=0.01022;NSAMP=172;MSQ=29.69;RETAINED;AN=16834;AC=172;NS=8438;AC_Hom=0;AC_Het=172;AC_Hemi=0;MAF=0.010192;HWE=1;NFAM=172	SVTYPE=BND;POS=2266487;STRANDS=+-:27;IMPRECISE;CIPOS=-442,141;CIEND=-50,538;CIPOS95=-88,88;CIEND95=-50,248;MATEID=229022_1;EVENT=229022;SECONDARY;SU=27;PE=27;SR=0;ALG=SUM;AF=0.01022;NSAMP=172;MSQ=29.69;RETAINED;AN=16834;AC=172;NS=8438;AC_Hom=0;AC_Het=172;AC_Hemi=0;MAF=0.010192;HWE=1;NFAM=172
8	2250892	2251165	8	2266868	2267265	285991	54.3	-	+	BND	LOW	285991_1	N	]8:2266878]N	285991_2	N	N[8:2251156[	SVTYPE=BND;POS=2251156;STRANDS=-+:5;IMPRECISE;CIPOS=-263,10;CIEND=-10,387;CIPOS95=-134,1;CIEND95=-2,99;MATEID=285991_2;EVENT=285991;SU=5;PE=5;SR=0;ALG=PROD;AF=5.94e-05;NSAMP=1;MSQ=52.68;AN=16834;AC=1;NS=8438;AC_Hom=0;AC_Het=1;AC_Hemi=0;MAF=5.92557e-05;HWE=1;NFAM=1	SVTYPE=BND;POS=2266878;STRANDS=-+:5;IMPRECISE;CIPOS=-10,387;CIEND=-263,10;CIPOS95=-2,99;CIEND95=-134,1;MATEID=285991_1;EVENT=285991;SECONDARY;SU=5;PE=5;SR=0;ALG=PROD;AF=5.94e-05;NSAMP=1;MSQ=52.68;AN=16834;AC=1;NS=8438;AC_Hom=0;AC_Het=1;AC_Hemi=0;MAF=5.92557e-05;HWE=1;NFAM=1
8	2252413	2252545	8	2268000	2268166	229023	18170.1	+	-	BND	LOW	229023_1	N	N[8:2268159[	229023_2	N	]8:2252423]N	SVTYPE=BND;POS=2252423;STRANDS=+-:1616;IMPRECISE;CIPOS=-10,122;CIEND=-158,8;CIPOS95=-1,1;CIEND95=-5,5;MATEID=229023_2;EVENT=229023;SU=1616;PE=1616;SR=0;ALG=PROD;AF=0.02156;NSAMP=363;MSQ=49.47;AN=16834;AC=363;NS=8438;AC_Hom=0;AC_Het=364;AC_Hemi=0;MAF=0.0215691;HWE=0.0348892;NFAM=359	SVTYPE=BND;POS=2268159;STRANDS=+-:1616;IMPRECISE;CIPOS=-158,8;CIEND=-10,122;CIPOS95=-5,5;CIEND95=-1,1;MATEID=229023_1;EVENT=229023;SECONDARY;SU=1616;PE=1616;SR=0;ALG=PROD;AF=0.02156;NSAMP=363;MSQ=49.47;AN=16834;AC=363;NS=8438;AC_Hom=0;AC_Het=364;AC_Hemi=0;MAF=0.0215691;HWE=0.0348892;NFAM=359
8	2252429	2252810	8	2268363	2268953	285992	1187.07	-	+	BND	LOW	285992_1	N	]8:2268373]N	285992_2	N	N[8:2252801[	SVTYPE=BND;POS=2252801;STRANDS=-+:5;IMPRECISE;CIPOS=-371,10;CIEND=-10,580;CIPOS95=-193,1;CIEND95=-1,191;MATEID=285992_2;EVENT=285992;SU=5;PE=5;SR=0;ALG=PROD;AF=0.004752;NSAMP=80;MSQ=13.02;AN=16834;AC=80;NS=8438;AC_Hom=0;AC_Het=80;AC_Hemi=0;MAF=0.00474046;HWE=1;NFAM=80	SVTYPE=BND;POS=2268373;STRANDS=-+:5;IMPRECISE;CIPOS=-10,580;CIEND=-371,10;CIPOS95=-1,191;CIEND95=-193,1;MATEID=285992_1;EVENT=285992;SECONDARY;SU=5;PE=5;SR=0;ALG=PROD;AF=0.004752;NSAMP=80;MSQ=13.02;AN=16834;AC=80;NS=8438;AC_Hom=0;AC_Het=80;AC_Hemi=0;MAF=0.00474046;HWE=1;NFAM=80
8	2252870	2252876	8	2535161	2535167	315108	167.44	+	+	BND	LOW	315108_1	N	N]8:2535164]	315108_2	N	N]8:2252874]	SVTYPE=BND;POS=2252874;STRANDS=++:15;CIPOS=-4,2;CIEND=-3,3;CIPOS95=0,0;CIEND95=0,0;MATEID=315108_2;EVENT=315108;SU=15;PE=6;SR=9;ALG=PROD;AF=5.94e-05;NSAMP=1;MSQ=167.44;AN=16834;AC=1;NS=8438;AC_Hom=0;AC_Het=1;AC_Hemi=0;MAF=5.92557e-05;HWE=1;NFAM=1	SVTYPE=BND;POS=2535164;STRANDS=++:15;CIPOS=-3,3;CIEND=-4,2;CIPOS95=0,0;CIEND95=0,0;MATEID=315108_1;EVENT=315108;SECONDARY;SU=15;PE=6;SR=9;ALG=PROD;AF=5.94e-05;NSAMP=1;MSQ=167.44;AN=16834;AC=1;NS=8438;AC_Hom=0;AC_Het=1;AC_Hemi=0;MAF=5.92557e-05;HWE=1;NFAM=1
8	2262564	2262573	8	2272491	2272510	315109	155.61	+	+	BND	LOW	315109_1	N	N]8:2272500]	315109_2	N	N]8:2262569]	SVTYPE=BND;POS=2262569;STRANDS=++:13;CIPOS=-5,4;CIEND=-9,10;CIPOS95=0,0;CIEND95=0,0;MATEID=315109_2;EVENT=315109;SU=13;PE=6;SR=7;ALG=PROD;AF=5.94e-05;NSAMP=1;MSQ=155.61;AN=16834;AC=1;NS=8438;AC_Hom=0;AC_Het=1;AC_Hemi=0;MAF=5.92557e-05;HWE=1;NFAM=1	SVTYPE=BND;POS=2272500;STRANDS=++:13;CIPOS=-9,10;CIEND=-5,4;CIPOS95=0,0;CIEND95=0,0;MATEID=315109_1;EVENT=315109;SECONDARY;SU=13;PE=6;SR=7;ALG=PROD;AF=5.94e-05;NSAMP=1;MSQ=155.61;AN=16834;AC=1;NS=8438;AC_Hom=0;AC_Het=1;AC_Hemi=0;MAF=5.92557e-05;HWE=1;NFAM=1
8	2264060	2264277	8	2298004	2298398	285993	59.52	-	+	BND	LOW	285993_1	N	]8:2298014]N	285993_2	N	N[8:2264268[	SVTYPE=BND;POS=2264268;STRANDS=-+:6;IMPRECISE;CIPOS=-207,10;CIEND=-10,384;CIPOS95=-98,2;CIEND95=-2,117;MATEID=285993_2;EVENT=285993;SU=6;PE=6;SR=0;ALG=PROD;AF=5.94e-05;NSAMP=1;MSQ=42.04;AN=16834;AC=1;NS=8438;AC_Hom=0;AC_Het=1;AC_Hemi=0;MAF=5.92557e-05;HWE=1;NFAM=1	SVTYPE=BND;POS=2298014;STRANDS=-+:6;IMPRECISE;CIPOS=-10,384;CIEND=-207,10;CIPOS95=-2,117;CIEND95=-98,2;MATEID=285993_1;EVENT=285993;SECONDARY;SU=6;PE=6;SR=0;ALG=PROD;AF=5.94e-05;NSAMP=1;MSQ=42.04;AN=16834;AC=1;NS=8438;AC_Hom=0;AC_Het=1;AC_Hemi=0;MAF=5.92557e-05;HWE=1;NFAM=1
8	2270018	2270360	8	2272558	2272707	229024	122.73	+	-	DEL	PASS	229024	N	<DEL>	.	.	.	SVTYPE=DEL;POS=2270028;SVLEN=-2669;END=2272697;STRANDS=+-:8;IMPRECISE;CIPOS=-10,332;CIEND=-139,10;CIPOS95=-2,85;CIEND95=-59,2;SU=8;PE=8;SR=0;ALG=PROD;AF=5.94e-05;NSAMP=1;MSQ=122.73;AN=16834;AC=1;NS=8438;AC_Hom=0;AC_Het=1;AC_Hemi=0;MAF=5.92557e-05;HWE=1;NFAM=1	.
8	2271837	2271881	8	2271954	2271998	285994	30464.7	-	+	DUP	PASS	285994	N	<DUP>	.	.	.	SVTYPE=DUP;POS=2271859;SVLEN=117;END=2271976;STRANDS=-+:214;CIPOS=-22,22;CIEND=-22,22;CIPOS95=0,0;CIEND95=0,0;SU=214;PE=0;SR=214;ALG=PROD;AF=0.05833;NSAMP=982;MSQ=30.45;AN=16834;AC=982;NS=8438;AC_Hom=0;AC_Het=983;AC_Hemi=0;MAF=0.0582484;HWE=9.55616e-14;NFAM=946	.
8	2274724	2274779	8	2920986	2921033	315110	262.42	+	+	BND	LOW	315110_1	N	N]8:2921010]	315110_2	N	N]8:2274749]	SVTYPE=BND;POS=2274749;STRANDS=++:36;CIPOS=-25,30;CIEND=-24,23;CIPOS95=0,0;CIEND95=0,0;MATEID=315110_2;EVENT=315110;SU=36;PE=23;SR=13;ALG=PROD;AF=0.0001188;NSAMP=2;MSQ=131.21;AN=16834;AC=2;NS=8438;AC_Hom=0;AC_Het=2;AC_Hemi=0;MAF=0.000118511;HWE=1;NFAM=2	SVTYPE=BND;POS=2921010;STRANDS=++:36;CIPOS=-24,23;CIEND=-25,30;CIPOS95=0,0;CIEND95=0,0;MATEID=315110_1;EVENT=315110;SECONDARY;SU=36;PE=23;SR=13;ALG=PROD;AF=0.0001188;NSAMP=2;MSQ=131.21;AN=16834;AC=2;NS=8438;AC_Hom=0;AC_Het=2;AC_Hemi=0;MAF=0.000118511;HWE=1;NFAM=2
8	2290497	2290503	8	2314901	2314907	315111	281.67	+	+	BND	PASS	315111_1	N	N]8:2314904]	315111_2	N	N]8:2290500]	SVTYPE=BND;POS=2290500;STRANDS=++:16;CIPOS=-3,3;CIEND=-3,3;CIPOS95=0,0;CIEND95=0,0;MATEID=315111_2;EVENT=315111;SU=16;PE=8;SR=8;ALG=PROD;AF=5.94e-05;NSAMP=1;MSQ=281.67;AN=16834;AC=1;NS=8438;AC_Hom=0;AC_Het=1;AC_Hemi=0;MAF=5.92557e-05;HWE=1;NFAM=1	SVTYPE=BND;POS=2314904;STRANDS=++:16;CIPOS=-3,3;CIEND=-3,3;CIPOS95=0,0;CIEND95=0,0;MATEID=315111_1;EVENT=315111;SECONDARY;SU=16;PE=8;SR=8;ALG=PROD;AF=5.94e-05;NSAMP=1;MSQ=281.67;AN=16834;AC=1;NS=8438;AC_Hom=0;AC_Het=1;AC_Hemi=0;MAF=5.92557e-05;HWE=1;NFAM=1
8	2296059	2296075	8	2296349	2296364	229025	72.96	+	-	BND	LOW	229025_1	N	N[8:2296357[	229025_2	N	]8:2296066]N	SVTYPE=BND;POS=2296066;STRANDS=+-:4;IMPRECISE;CIPOS=-7,9;CIEND=-7,8;CIPOS95=0,3;CIEND95=-1,3;MATEID=229025_2;EVENT=229025;SU=4;PE=0;SR=4;ALG=PROD;AF=0.0002376;NSAMP=4;MSQ=16.84;AN=16834;AC=4;NS=8438;AC_Hom=0;AC_Het=4;AC_Hemi=0;MAF=0.000237023;HWE=1;NFAM=4	SVTYPE=BND;POS=2296357;STRANDS=+-:4;IMPRECISE;CIPOS=-7,8;CIEND=-7,9;CIPOS95=-1,3;CIEND95=0,3;MATEID=229025_1;EVENT=229025;SECONDARY;SU=4;PE=0;SR=4;ALG=PROD;AF=0.0002376;NSAMP=4;MSQ=16.84;AN=16834;AC=4;NS=8438;AC_Hom=0;AC_Het=4;AC_Hemi=0;MAF=0.000237023;HWE=1;NFAM=4
8	2296183	2296200	8	2296258	2296275	229026	11674.9	+	-	BND	LOW	229026_1	N	N[8:2296268[	229026_2	N	]8:2296192]N	SVTYPE=BND;POS=2296192;STRANDS=+-:4;CIPOS=-9,8;CIEND=-9,8;CIPOS95=0,0;CIEND95=0,0;MATEID=229026_2;EVENT=229026;SU=4;PE=0;SR=4;ALG=PROD;AF=0.02521;NSAMP=417;MSQ=27.39;AN=16822;AC=424;NS=8432;AC_Hom=14;AC_Het=410;AC_Hemi=0;MAF=0.0251423;HWE=0.377396;NFAM=412	SVTYPE=BND;POS=2296268;STRANDS=+-:4;CIPOS=-9,8;CIEND=-9,8;CIPOS95=0,0;CIEND95=0,0;MATEID=229026_1;EVENT=229026;SECONDARY;SU=4;PE=0;SR=4;ALG=PROD;AF=0.02521;NSAMP=417;MSQ=27.39;AN=16822;AC=424;NS=8432;AC_Hom=14;AC_Het=410;AC_Hemi=0;MAF=0.0251423;HWE=0.377396;NFAM=412
8	2308906	2308919	8	2495486	2495496	315112	206.13	+	+	BND	LOW	315112_1	N	N]8:2495491]	315112_2	N	N]8:2308912]	SVTYPE=BND;POS=2308912;STRANDS=++:22;CIPOS=-6,7;CIEND=-5,5;CIPOS95=0,0;CIEND95=0,0;MATEID=315112_2;EVENT=315112;SU=22;PE=16;SR=6;ALG=PROD;AF=5.94e-05;NSAMP=1;MSQ=206.13;AN=16834;AC=1;NS=8438;AC_Hom=0;AC_Het=1;AC_Hemi=0;MAF=5.92557e-05;HWE=1;NFAM=1	SVTYPE=BND;POS=2495491;STRANDS=++:22;CIPOS=-5,5;CIEND=-6,7;CIPOS95=0,0;CIEND95=0,0;MATEID=315112_1;EVENT=315112;SECONDARY;SU=22;PE=16;SR=6;ALG=PROD;AF=5.94e-05;NSAMP=1;MSQ=206.13;AN=16834;AC=1;NS=8438;AC_Hom=0;AC_Het=1;AC_Hemi=0;MAF=5.92557e-05;HWE=1;NFAM=1
8	2312059	2312076	8	2312144	2312161	229028	23680.0	+	-	BND	LOW	229028_1	N	N[8:2312154[	229028_2	N	]8:2312068]N	SVTYPE=BND;POS=2312068;STRANDS=+-:28;CIPOS=-9,8;CIEND=-9,8;CIPOS95=0,0;CIEND95=0,0;MATEID=229028_2;EVENT=229028;SU=28;PE=2;SR=26;ALG=PROD;AF=0.03897;NSAMP=651;MSQ=35.77;RETAINED;AN=16832;AC=656;NS=8437;AC_Hom=10;AC_Het=647;AC_Hemi=0;MAF=0.0389356;HWE=0.0190695;NFAM=640	SVTYPE=BND;POS=2312154;STRANDS=+-:28;CIPOS=-9,8;CIEND=-9,8;CIPOS95=0,0;CIEND95=0,0;MATEID=229028_1;EVENT=229028;SECONDARY;SU=28;PE=2;SR=26;ALG=PROD;AF=0.03897;NSAMP=651;MSQ=35.77;RETAINED;AN=16832;AC=656;NS=8437;AC_Hom=10;AC_Het=647;AC_Hemi=0;MAF=0.0389356;HWE=0.0190695;NFAM=640
8	2321856	2321899	8	2322903	2322963	229029	1417.73	+	-	DEL	PASS	229029	N	<DEL>	.	.	.	SVTYPE=DEL;POS=2321878;SVLEN=-1055;END=2322933;STRANDS=+-:59;CIPOS=-22,21;CIEND=-30,30;CIPOS95=0,0;CIEND95=0,0;SU=59;PE=36;SR=23;ALG=PROD;AF=0.0001782;NSAMP=3;MSQ=472.57;AN=16834;AC=3;NS=8438;AC_Hom=0;AC_Het=3;AC_Hemi=0;MAF=0.000177767;HWE=1;NFAM=3	.
8	2345726	2346056	16	89772256	89772595	71168	233.84	-	+	BND	LOW	71168_1	N	]16:89772306]N	71168_2	N	N[8:2346022[	SVTYPE=BND;POS=2346022;STRANDS=-+:30;IMPRECISE;CIPOS=-295,35;CIEND=-50,289;CIPOS95=-74,35;CIEND95=-15,15;MATEID=71168_2;EVENT=71168;SU=30;PE=30;SR=0;ALG=PROD;AF=0.0004158;NSAMP=7;MSQ=32.09;AN=16834;AC=7;NS=8438;AC_Hom=0;AC_Het=7;AC_Hemi=0;MAF=0.00041479;HWE=1;NFAM=7	SVTYPE=BND;POS=89772306;STRANDS=-+:30;IMPRECISE;CIPOS=-50,289;CIEND=-295,35;CIPOS95=-15,15;CIEND95=-74,35;MATEID=71168_1;EVENT=71168;SECONDARY;SU=30;PE=30;SR=0;ALG=PROD;AF=0.0004158;NSAMP=7;MSQ=32.09;AN=16834;AC=7;NS=8438;AC_Hom=0;AC_Het=7;AC_Hemi=0;MAF=0.00041479;HWE=1;NFAM=7
8	2346161	2346596	16	89772188	89772409	71169	239.14	+	-	BND	LOW	71169_1	N	N[16:89772360[	71169_2	N	]8:2346210]N	SVTYPE=BND;POS=2346210;STRANDS=+-:21;IMPRECISE;CIPOS=-49,386;CIEND=-171,50;CIPOS95=-49,89;CIEND95=-28,28;MATEID=71169_2;EVENT=71169;SU=21;PE=21;SR=0;ALG=PROD;AF=0.0005346;NSAMP=9;MSQ=25.74;AN=16834;AC=9;NS=8438;AC_Hom=0;AC_Het=9;AC_Hemi=0;MAF=0.000533302;HWE=1;NFAM=9	SVTYPE=BND;POS=89772360;STRANDS=+-:21;IMPRECISE;CIPOS=-171,50;CIEND=-49,386;CIPOS95=-28,28;CIEND95=-49,89;MATEID=71169_1;EVENT=71169;SECONDARY;SU=21;PE=21;SR=0;ALG=PROD;AF=0.0005346;NSAMP=9;MSQ=25.74;AN=16834;AC=9;NS=8438;AC_Hom=0;AC_Het=9;AC_Hemi=0;MAF=0.000533302;HWE=1;NFAM=9
8	2360513	2360561	8	2360685	2360732	229034	716.41	+	-	BND	LOW	229034_1	N	N[8:2360710[	229034_2	N	]8:2360538]N	SVTYPE=BND;POS=2360538;STRANDS=+-:18;CIPOS=-25,23;CIEND=-24,23;CIPOS95=0,0;CIEND95=0,0;MATEID=229034_2;EVENT=229034;SU=18;PE=2;SR=16;ALG=PROD;AF=0.0002376;NSAMP=4;MSQ=176.2;AN=16834;AC=4;NS=8438;AC_Hom=0;AC_Het=4;AC_Hemi=0;MAF=0.000237023;HWE=1;NFAM=4	SVTYPE=BND;POS=2360710;STRANDS=+-:18;CIPOS=-24,23;CIEND=-25,23;CIPOS95=0,0;CIEND95=0,0;MATEID=229034_1;EVENT=229034;SECONDARY;SU=18;PE=2;SR=16;ALG=PROD;AF=0.0002376;NSAMP=4;MSQ=176.2;AN=16834;AC=4;NS=8438;AC_Hom=0;AC_Het=4;AC_Hemi=0;MAF=0.000237023;HWE=1;NFAM=4
8	2363038	2363346	8	2363890	2364110	229037	206.52	+	-	DEL	PASS	229037	N	<DEL>	.	.	.	SVTYPE=DEL;POS=2363048;SVLEN=-1052;END=2364100;STRANDS=+-:9;IMPRECISE;CIPOS=-10,298;CIEND=-210,10;CIPOS95=-2,88;CIEND95=-61,1;SU=9;PE=9;SR=0;ALG=PROD;AF=5.94e-05;NSAMP=1;MSQ=206.52;AN=16834;AC=1;NS=8438;AC_Hom=0;AC_Het=1;AC_Hemi=0;MAF=5.92557e-05;HWE=1;NFAM=1	.
8	2363191	2363200	8	2363249	2363260	229035	192.56	+	-	DEL	PASS	229035	N	<DEL>	.	.	.	SVTYPE=DEL;POS=2363196;SVLEN=-59;END=2363255;STRANDS=+-:7;CIPOS=-5,4;CIEND=-6,5;CIPOS95=0,0;CIEND95=0,0;SU=7;PE=0;SR=7;ALG=PROD;AF=5.94e-05;NSAMP=1;MSQ=191.81;AN=16834;AC=1;NS=8438;AC_Hom=0;AC_Het=1;AC_Hemi=0;MAF=5.92557e-05;HWE=1;NFAM=1	.
8	2363244	2363301	8	2363461	2363518	229036	111.83	+	-	BND	LOW	229036_1	N	N[8:2363491[	229036_2	N	]8:2363273]N	SVTYPE=BND;POS=2363273;STRANDS=+-:8;CIPOS=-29,28;CIEND=-29,28;CIPOS95=0,0;CIEND95=0,0;MATEID=229036_2;EVENT=229036;SU=8;PE=0;SR=8;ALG=PROD;AF=0.0005346;NSAMP=9;MSQ=10.4;AN=16834;AC=9;NS=8438;AC_Hom=0;AC_Het=9;AC_Hemi=0;MAF=0.000533302;HWE=1;NFAM=9	SVTYPE=BND;POS=2363491;STRANDS=+-:8;CIPOS=-29,28;CIEND=-29,28;CIPOS95=0,0;CIEND95=0,0;MATEID=229036_1;EVENT=229036;SECONDARY;SU=8;PE=0;SR=8;ALG=PROD;AF=0.0005346;NSAMP=9;MSQ=10.4;AN=16834;AC=9;NS=8438;AC_Hom=0;AC_Het=9;AC_Hemi=0;MAF=0.000533302;HWE=1;NFAM=9
8	2363880	2364193	8	2364074	2364269	229038	305.2	+	-	BND	LOW	229038_1	N	N[8:2364260[	229038_2	N	]8:2363890]N	SVTYPE=BND;POS=2363890;STRANDS=+-:6;IMPRECISE;CIPOS=-10,303;CIEND=-185,10;CIPOS95=-2,69;CIEND95=-80,2;MATEID=229038_2;EVENT=229038;SU=6;PE=6;SR=0;ALG=PROD;AF=0.0002376;NSAMP=4;MSQ=75.86;AN=16834;AC=4;NS=8438;AC_Hom=0;AC_Het=4;AC_Hemi=0;MAF=0.000237023;HWE=1;NFAM=4	SVTYPE=BND;POS=2364260;STRANDS=+-:6;IMPRECISE;CIPOS=-185,10;CIEND=-10,303;CIPOS95=-80,2;CIEND95=-2,69;MATEID=229038_1;EVENT=229038;SECONDARY;SU=6;PE=6;SR=0;ALG=PROD;AF=0.0002376;NSAMP=4;MSQ=75.86;AN=16834;AC=4;NS=8438;AC_Hom=0;AC_Het=4;AC_Hemi=0;MAF=0.000237023;HWE=1;NFAM=4
8	2365956	2365976	8	2366014	2366034	229039	134.93	+	-	BND	LOW	229039_1	N	N[8:2366025[	229039_2	N	]8:2365966]N	SVTYPE=BND;POS=2365966;STRANDS=+-:5;CIPOS=-10,10;CIEND=-10,10;CIPOS95=0,0;CIEND95=0,0;MATEID=229039_2;EVENT=229039;SU=5;PE=0;SR=5;ALG=PROD;AF=5.94e-05;NSAMP=1;MSQ=134.88;AN=16834;AC=1;NS=8438;AC_Hom=0;AC_Het=1;AC_Hemi=0;MAF=5.92557e-05;HWE=1;NFAM=1	SVTYPE=BND;POS=2366025;STRANDS=+-:5;CIPOS=-10,10;CIEND=-10,10;CIPOS95=0,0;CIEND95=0,0;MATEID=229039_1;EVENT=229039;SECONDARY;SU=5;PE=0;SR=5;ALG=PROD;AF=5.94e-05;NSAMP=1;MSQ=134.88;AN=16834;AC=1;NS=8438;AC_Hom=0;AC_Het=1;AC_Hemi=0;MAF=5.92557e-05;HWE=1;NFAM=1
8	2398152	2398161	8	2398282	2398291	229040	239.81	+	-	DEL	PASS	229040	N	<DEL>	.	.	.	SVTYPE=DEL;POS=2398157;SVLEN=-130;END=2398287;STRANDS=+-:7;CIPOS=-5,4;CIEND=-5,4;CIPOS95=0,0;CIEND95=0,0;SU=7;PE=0;SR=7;ALG=PROD;AF=5.94e-05;NSAMP=1;MSQ=239.77;AN=16834;AC=1;NS=8438;AC_Hom=0;AC_Het=1;AC_Hemi=0;MAF=5.92557e-05;HWE=1;NFAM=1	.
8	2402272	2402291	8	2433917	2433937	229041	569.41	+	-	DEL	PASS	229041	N	<DEL>	.	.	.	SVTYPE=DEL;POS=2402281;SVLEN=-31646;END=2433927;STRANDS=+-:24;CIPOS=-9,10;CIEND=-10,10;CIPOS95=0,0;CIEND95=0,0;SU=24;PE=18;SR=6;ALG=PROD;AF=5.94e-05;NSAMP=1;MSQ=569.41;AN=16834;AC=1;NS=8438;AC_Hom=0;AC_Het=1;AC_Hemi=0;MAF=5.92557e-05;HWE=1;NFAM=1	.
8	2418242	2418262	8	2418568	2418585	285995	141.16	-	+	BND	LOW	285995_1	N	]8:2418575]N	285995_2	N	N[8:2418253[	SVTYPE=BND;POS=2418253;STRANDS=-+:9;CIPOS=-10,10;CIEND=-7,10;CIPOS95=0,0;CIEND95=0,0;MATEID=285995_2;EVENT=285995;SU=9;PE=4;SR=5;ALG=PROD;AF=0.0003564;NSAMP=6;MSQ=16.46;AN=16834;AC=6;NS=8438;AC_Hom=0;AC_Het=6;AC_Hemi=0;MAF=0.000355534;HWE=1;NFAM=6	SVTYPE=BND;POS=2418575;STRANDS=-+:9;CIPOS=-7,10;CIEND=-10,10;CIPOS95=0,0;CIEND95=0,0;MATEID=285995_1;EVENT=285995;SECONDARY;SU=9;PE=4;SR=5;ALG=PROD;AF=0.0003564;NSAMP=6;MSQ=16.46;AN=16834;AC=6;NS=8438;AC_Hom=0;AC_Het=6;AC_Hemi=0;MAF=0.000355534;HWE=1;NFAM=6
8	2418262	2418279	8	2418547	2418564	229042	42.21	+	-	BND	LOW	229042_1	N	N[8:2418557[	229042_2	N	]8:2418271]N	SVTYPE=BND;POS=2418271;STRANDS=+-:4;CIPOS=-9,8;CIEND=-9,8;CIPOS95=0,0;CIEND95=0,0;MATEID=229042_2;EVENT=229042;SU=4;PE=0;SR=4;ALG=PROD;AF=0.0001188;NSAMP=2;MSQ=16.81;AN=16834;AC=2;NS=8438;AC_Hom=0;AC_Het=2;AC_Hemi=0;MAF=0.000118511;HWE=1;NFAM=2	SVTYPE=BND;POS=2418557;STRANDS=+-:4;CIPOS=-9,8;CIEND=-9,8;CIPOS95=0,0;CIEND95=0,0;MATEID=229042_1;EVENT=229042;SECONDARY;SU=4;PE=0;SR=4;ALG=PROD;AF=0.0001188;NSAMP=2;MSQ=16.81;AN=16834;AC=2;NS=8438;AC_Hom=0;AC_Het=2;AC_Hemi=0;MAF=0.000118511;HWE=1;NFAM=2
8	2440796	2440816	8	2441087	2441107	229044	83.38	+	-	MEI	PASS	229044	N	<DEL:ME:SINE|Alu|AluSx1>	.	.	.	SVTYPE=MEI;POS=2440806;SVLEN=-291;END=2441097;STRANDS=+-:5;CIPOS=-10,10;CIEND=-10,10;CIPOS95=0,0;CIEND95=0,0;SU=5;PE=0;SR=5;ALG=PROD;AF=0.0002376;NSAMP=4;MSQ=13.32;AN=16834;AC=4;NS=8438;AC_Hom=0;AC_Het=4;AC_Hemi=0;MAF=0.000237023;HWE=1;NFAM=4	.
8	2453130	2453176	8	3139414	3139461	285996	383.99	-	+	DUP	PASS	285996	N	<DUP>	.	.	.	SVTYPE=DUP;POS=2453154;SVLEN=686284;END=3139438;STRANDS=-+:35;CIPOS=-24,22;CIEND=-24,23;CIPOS95=0,0;CIEND95=0,0;SU=35;PE=18;SR=17;ALG=PROD;AF=0.0001782;NSAMP=2;MSQ=191.61;AN=16834;AC=3;NS=8438;AC_Hom=2;AC_Het=1;AC_Hemi=0;MAF=0.000177767;HWE=0.000177778;NFAM=2	.
8	2459507	2459512	8	3798454	3798458	315113	598.7	-	-	BND	PASS	315113_1	N	[8:3798459[N	315113_2	N	[8:2459512[N	SVTYPE=BND;POS=2459512;STRANDS=--:41;CIPOS=-4,1;CIEND=-4,0;CIPOS95=0,0;CIEND95=0,0;MATEID=315113_2;EVENT=315113;SU=41;PE=33;SR=8;ALG=PROD;AF=5.94e-05;NSAMP=1;MSQ=598.7;AN=16834;AC=1;NS=8438;AC_Hom=0;AC_Het=1;AC_Hemi=0;MAF=5.92557e-05;HWE=1;NFAM=1	SVTYPE=BND;POS=3798459;STRANDS=--:41;CIPOS=-4,0;CIEND=-4,1;CIPOS95=0,0;CIEND95=0,0;MATEID=315113_1;EVENT=315113;SECONDARY;SU=41;PE=33;SR=8;ALG=PROD;AF=5.94e-05;NSAMP=1;MSQ=598.7;AN=16834;AC=1;NS=8438;AC_Hom=0;AC_Het=1;AC_Hemi=0;MAF=5.92557e-05;HWE=1;NFAM=1
8	2469662	2469707	8	2472751	2472795	229045	1171.56	+	-	BND	PASS	229045_1	N	N[8:2472775[	229045_2	N	]8:2469685]N	SVTYPE=BND;POS=2469685;STRANDS=+-:55;CIPOS=-23,22;CIEND=-23,21;CIPOS95=0,0;CIEND95=0,0;MATEID=229045_2;EVENT=229045;SU=55;PE=35;SR=20;ALG=PROD;AF=0.0001188;NSAMP=2;MSQ=585.78;AN=16834;AC=2;NS=8438;AC_Hom=0;AC_Het=2;AC_Hemi=0;MAF=0.000118511;HWE=1;NFAM=1	SVTYPE=BND;POS=2472775;STRANDS=+-:55;CIPOS=-23,21;CIEND=-23,22;CIPOS95=0,0;CIEND95=0,0;MATEID=229045_1;EVENT=229045;SECONDARY;SU=55;PE=35;SR=20;ALG=PROD;AF=0.0001188;NSAMP=2;MSQ=585.78;AN=16834;AC=2;NS=8438;AC_Hom=0;AC_Het=2;AC_Hemi=0;MAF=0.000118511;HWE=1;NFAM=1
8	2469663	2469707	8	2473225	2473281	285997	378.33	-	+	BND	LOW	285997_1	N	]8:2473251]N	285997_2	N	N[8:2469687[	SVTYPE=BND;POS=2469687;STRANDS=-+:36;CIPOS=-23,21;CIEND=-26,30;CIPOS95=0,0;CIEND95=0,0;MATEID=285997_2;EVENT=285997;SU=36;PE=20;SR=16;ALG=PROD;AF=0.0001782;NSAMP=2;MSQ=188.82;AN=16834;AC=3;NS=8438;AC_Hom=2;AC_Het=1;AC_Hemi=0;MAF=0.000177767;HWE=0.000177778;NFAM=1	SVTYPE=BND;POS=2473251;STRANDS=-+:36;CIPOS=-26,30;CIEND=-23,21;CIPOS95=0,0;CIEND95=0,0;MATEID=285997_1;EVENT=285997;SECONDARY;SU=36;PE=20;SR=16;ALG=PROD;AF=0.0001782;NSAMP=2;MSQ=188.82;AN=16834;AC=3;NS=8438;AC_Hom=2;AC_Het=1;AC_Hemi=0;MAF=0.000177767;HWE=0.000177778;NFAM=1
8	2480540	2480613	8	2480714	2480804	229047	3.9143e+06	+	-	BND	PASS	229047_1	N	N[8:2480772[	229047_2	N	]8:2480571]N	SVTYPE=BND;POS=2480571;STRANDS=+-:469;IMPRECISE;CIPOS=-31,42;CIEND=-57,33;CIPOS95=-2,2;CIEND95=-3,3;MATEID=229047_2;EVENT=229047;SU=469;PE=469;SR=0;ALG=PROD;AF=0.957;NSAMP=7949;MSQ=491.16;RETAINED;AN=16038;AC=15349;NS=8037;AC_Hom=14832;AC_Het=551;AC_Hemi=0;MAF=0.0429887;HWE=1.97186e-29;NFAM=6965	SVTYPE=BND;POS=2480772;STRANDS=+-:469;IMPRECISE;CIPOS=-57,33;CIEND=-31,42;CIPOS95=-3,3;CIEND95=-2,2;MATEID=229047_1;EVENT=229047;SECONDARY;SU=469;PE=469;SR=0;ALG=PROD;AF=0.957;NSAMP=7949;MSQ=491.16;RETAINED;AN=16038;AC=15349;NS=8037;AC_Hom=14832;AC_Het=551;AC_Hemi=0;MAF=0.0429887;HWE=1.97186e-29;NFAM=6965
8	2495673	2495718	8	2497493	2497539	229050	773.36	+	-	DEL	PASS	229050	N	<DEL>	.	.	.	SVTYPE=DEL;POS=2495696;SVLEN=-1821;END=2497517;STRANDS=+-:33;CIPOS=-23,22;CIEND=-24,22;CIPOS95=0,0;CIEND95=0,0;SU=33;PE=18;SR=15;ALG=PROD;AF=0.0001188;NSAMP=2;MSQ=386.68;AN=16834;AC=2;NS=8438;AC_Hom=0;AC_Het=2;AC_Hemi=0;MAF=0.000118511;HWE=1;NFAM=2	.
8	2500644	2500662	8	2501470	2501489	229051	194.75	+	-	DEL	PASS	229051	N	<DEL>	.	.	.	SVTYPE=DEL;POS=2500652;SVLEN=-828;END=2501480;STRANDS=+-:11;IMPRECISE;CIPOS=-8,10;CIEND=-10,9;CIPOS95=-1,1;CIEND95=-1,1;SU=11;PE=9;SR=2;ALG=PROD;AF=5.94e-05;NSAMP=1;MSQ=194.75;AN=16834;AC=1;NS=8438;AC_Hom=0;AC_Het=1;AC_Hemi=0;MAF=5.92557e-05;HWE=1;NFAM=1	.
8	2526792	2526809	8	2529575	2529594	229052	380.61	+	-	DEL	PASS	229052	N	<DEL>	.	.	.	SVTYPE=DEL;POS=2526799;SVLEN=-2786;END=2529585;STRANDS=+-:17;CIPOS=-7,10;CIEND=-10,9;CIPOS95=0,0;CIEND95=0,0;SU=17;PE=11;SR=6;ALG=PROD;AF=5.94e-05;NSAMP=1;MSQ=380.61;AN=16834;AC=1;NS=8438;AC_Hom=0;AC_Het=1;AC_Hemi=0;MAF=5.92557e-05;HWE=1;NFAM=1	.
8	2526820	2526840	8	2530494	2530512	285998	225.23	-	+	BND	LOW	285998_1	N	]8:2530502]N	285998_2	N	N[8:2526831[	SVTYPE=BND;POS=2526831;STRANDS=-+:17;CIPOS=-10,10;CIEND=-8,10;CIPOS95=0,0;CIEND95=0,0;MATEID=285998_2;EVENT=285998;SU=17;PE=11;SR=6;ALG=PROD;AF=0.0001188;NSAMP=1;MSQ=224.4;AN=16834;AC=2;NS=8438;AC_Hom=2;AC_Het=0;AC_Hemi=0;MAF=0.000118511;HWE=5.92593e-05;NFAM=1	SVTYPE=BND;POS=2530502;STRANDS=-+:17;CIPOS=-8,10;CIEND=-10,10;CIPOS95=0,0;CIEND95=0,0;MATEID=285998_1;EVENT=285998;SECONDARY;SU=17;PE=11;SR=6;ALG=PROD;AF=0.0001188;NSAMP=1;MSQ=224.4;AN=16834;AC=2;NS=8438;AC_Hom=2;AC_Het=0;AC_Hemi=0;MAF=0.000118511;HWE=5.92593e-05;NFAM=1
8	2527233	2527240	8	2530485	2530505	229053	359.69	+	-	DEL	PASS	229053	N	<DEL>	.	.	.	SVTYPE=DEL;POS=2527237;SVLEN=-3258;END=2530495;STRANDS=+-:17;CIPOS=-4,3;CIEND=-10,10;CIPOS95=0,0;CIEND95=0,0;SU=17;PE=8;SR=9;ALG=PROD;AF=5.94e-05;NSAMP=1;MSQ=359.69;AN=16834;AC=1;NS=8438;AC_Hom=0;AC_Het=1;AC_Hemi=0;MAF=5.92557e-05;HWE=1;NFAM=1	.
8	2533458	2533719	8	2537135	2537353	229054	307.43	+	-	BND	LOW	229054_1	N	N[8:2537344[	229054_2	N	]8:2533468]N	SVTYPE=BND;POS=2533468;STRANDS=+-:9;IMPRECISE;CIPOS=-10,251;CIEND=-208,10;CIPOS95=-2,55;CIEND95=-64,1;MATEID=229054_2;EVENT=229054;SU=9;PE=9;SR=0;ALG=PROD;AF=0.0001188;NSAMP=2;MSQ=152.75;AN=16834;AC=2;NS=8438;AC_Hom=0;AC_Het=2;AC_Hemi=0;MAF=0.000118511;HWE=1;NFAM=2	SVTYPE=BND;POS=2537344;STRANDS=+-:9;IMPRECISE;CIPOS=-208,10;CIEND=-10,251;CIPOS95=-64,1;CIEND95=-2,55;MATEID=229054_1;EVENT=229054;SECONDARY;SU=9;PE=9;SR=0;ALG=PROD;AF=0.0001188;NSAMP=2;MSQ=152.75;AN=16834;AC=2;NS=8438;AC_Hom=0;AC_Het=2;AC_Hemi=0;MAF=0.000118511;HWE=1;NFAM=2
8	2537300	2537446	8	2556824	2557007	285999	3018.85	-	+	DUP	PASS	285999	N	<DUP>	.	.	.	SVTYPE=DUP;POS=2537436;SVLEN=19398;END=2556834;STRANDS=-+:295;IMPRECISE;CIPOS=-136,10;CIEND=-10,173;CIPOS95=-4,4;CIEND95=-4,4;SU=295;PE=295;SR=0;ALG=PROD;AF=0.001842;NSAMP=31;MSQ=97.35;AN=16834;AC=31;NS=8438;AC_Hom=0;AC_Het=31;AC_Hemi=0;MAF=0.00183693;HWE=1;NFAM=25	.
8	2547108	2547125	8	2547226	2547243	229055	12.06	+	-	BND	LOW	229055_1	N	N[8:2547236[	229055_2	N	]8:2547117]N	SVTYPE=BND;POS=2547117;STRANDS=+-:4;IMPRECISE;CIPOS=-9,8;CIEND=-9,8;CIPOS95=0,0;CIEND95=0,1;MATEID=229055_2;EVENT=229055;SU=4;PE=0;SR=4;ALG=PROD;AF=5.94e-05;NSAMP=1;MSQ=12.05;AN=16834;AC=1;NS=8438;AC_Hom=0;AC_Het=1;AC_Hemi=0;MAF=5.92557e-05;HWE=1;NFAM=1	SVTYPE=BND;POS=2547236;STRANDS=+-:4;IMPRECISE;CIPOS=-9,8;CIEND=-9,8;CIPOS95=0,1;CIEND95=0,0;MATEID=229055_1;EVENT=229055;SECONDARY;SU=4;PE=0;SR=4;ALG=PROD;AF=5.94e-05;NSAMP=1;MSQ=12.05;AN=16834;AC=1;NS=8438;AC_Hom=0;AC_Het=1;AC_Hemi=0;MAF=5.92557e-05;HWE=1;NFAM=1
8	2581832	2582200	8	2584394	2584781	229057	167.69	+	-	DEL	PASS	229057	N	<DEL>	.	.	.	SVTYPE=DEL;POS=2581842;SVLEN=-2929;END=2584771;STRANDS=+-:5;IMPRECISE;CIPOS=-10,358;CIEND=-377,10;CIPOS95=-2,87;CIEND95=-141,0;SU=5;PE=5;SR=0;ALG=PROD;AF=5.94e-05;NSAMP=1;MSQ=167.69;AN=16834;AC=1;NS=8438;AC_Hom=0;AC_Het=1;AC_Hemi=0;MAF=5.92557e-05;HWE=1;NFAM=1	.
8	2588219	2588235	8	2596829	2596849	229058	341.66	+	-	DEL	PASS	229058	N	<DEL>	.	.	.	SVTYPE=DEL;POS=2588225;SVLEN=-8614;END=2596839;STRANDS=+-:13;IMPRECISE;CIPOS=-6,10;CIEND=-10,10;CIPOS95=-1,1;CIEND95=-1,0;SU=13;PE=11;SR=2;ALG=PROD;AF=5.94e-05;NSAMP=1;MSQ=341.66;AN=16834;AC=1;NS=8438;AC_Hom=0;AC_Het=1;AC_Hemi=0;MAF=5.92557e-05;HWE=1;NFAM=1	.
8	2588621	2588670	8	2592388	2592429	229059	21259.4	+	-	DEL	PASS	229059	N	<DEL>	.	.	.	SVTYPE=DEL;POS=2588630;SVLEN=-3786;END=2592416;STRANDS=+-:1023;IMPRECISE;CIPOS=-9,40;CIEND=-28,13;CIPOS95=0,0;CIEND95=-1,1;SU=1023;PE=1022;SR=1;ALG=PROD;AF=0.006475;NSAMP=109;MSQ=195.04;AN=16834;AC=109;NS=8438;AC_Hom=0;AC_Het=109;AC_Hemi=0;MAF=0.00645888;HWE=1;NFAM=102	.
8	2590574	2590579	8	2600241	2600245	229060	6124.88	+	-	DEL	PASS	229060	N	<DEL>	.	.	.	SVTYPE=DEL;POS=2590577;SVLEN=-9667;END=2600244;STRANDS=+-:288;CIPOS=-3,2;CIEND=-3,1;CIPOS95=0,0;CIEND95=0,0;SU=288;PE=161;SR=127;ALG=PROD;AF=0.001188;NSAMP=20;MSQ=306.24;AN=16834;AC=20;NS=8438;AC_Hom=0;AC_Het=20;AC_Hemi=0;MAF=0.00118511;HWE=1;NFAM=20	.
8	2629285	2629289	8	2805918	2805938	315114	458.25	-	-	BND	PASS	315114_1	N	[8:2805929[N	315114_2	N	[8:2629289[N	SVTYPE=BND;POS=2629289;STRANDS=--:28;CIPOS=-3,1;CIEND=-10,10;CIPOS95=0,0;CIEND95=0,0;MATEID=315114_2;EVENT=315114;SU=28;PE=16;SR=12;ALG=PROD;AF=5.94e-05;NSAMP=1;MSQ=458.25;AN=16834;AC=1;NS=8438;AC_Hom=0;AC_Het=1;AC_Hemi=0;MAF=5.92557e-05;HWE=1;NFAM=1	SVTYPE=BND;POS=2805929;STRANDS=--:28;CIPOS=-10,10;CIEND=-3,1;CIPOS95=0,0;CIEND95=0,0;MATEID=315114_1;EVENT=315114;SECONDARY;SU=28;PE=16;SR=12;ALG=PROD;AF=5.94e-05;NSAMP=1;MSQ=458.25;AN=16834;AC=1;NS=8438;AC_Hom=0;AC_Het=1;AC_Hemi=0;MAF=5.92557e-05;HWE=1;NFAM=1
8	2634667	2634684	8	2634965	2634982	286000	10329.0	-	+	DUP	PASS	286000	N	<DUP>	.	.	.	SVTYPE=DUP;POS=2634676;SVLEN=298;END=2634974;STRANDS=-+:4;CIPOS=-9,8;CIEND=-9,8;CIPOS95=0,0;CIEND95=0,0;SU=4;PE=0;SR=4;ALG=PROD;AF=0.03558;NSAMP=599;MSQ=16.07;AN=16834;AC=599;NS=8438;AC_Hom=0;AC_Het=599;AC_Hemi=0;MAF=0.0354942;HWE=3.70371e-05;NFAM=590	.
8	2634942	2634959	8	2635108	2635125	286001	1789.86	-	+	BND	LOW	286001_1	N	]8:2635117]N	286001_2	N	N[8:2634952[	SVTYPE=BND;POS=2634952;STRANDS=-+:4;CIPOS=-9,8;CIEND=-9,8;CIPOS95=0,0;CIEND95=0,0;MATEID=286001_2;EVENT=286001;SU=4;PE=0;SR=4;ALG=PROD;AF=0.009623;NSAMP=162;MSQ=8.54;AN=16834;AC=162;NS=8438;AC_Hom=0;AC_Het=162;AC_Hemi=0;MAF=0.00959943;HWE=1;NFAM=162	SVTYPE=BND;POS=2635117;STRANDS=-+:4;CIPOS=-9,8;CIEND=-9,8;CIPOS95=0,0;CIEND95=0,0;MATEID=286001_1;EVENT=286001;SECONDARY;SU=4;PE=0;SR=4;ALG=PROD;AF=0.009623;NSAMP=162;MSQ=8.54;AN=16834;AC=162;NS=8438;AC_Hom=0;AC_Het=162;AC_Hemi=0;MAF=0.00959943;HWE=1;NFAM=162
8	2648682	2648728	8	2649011	2649066	229062	7393.48	+	-	BND	LOW	229062_1	N	N[8:2649038[	229062_2	N	]8:2648708]N	SVTYPE=BND;POS=2648708;STRANDS=+-:9;IMPRECISE;CIPOS=-26,20;CIEND=-26,29;CIPOS95=-1,1;CIEND95=0,0;MATEID=229062_2;EVENT=229062;SU=9;PE=0;SR=9;ALG=PROD;AF=0.01972;NSAMP=332;MSQ=21.23;AN=16834;AC=332;NS=8438;AC_Hom=0;AC_Het=332;AC_Hemi=0;MAF=0.0196729;HWE=0.0807799;NFAM=332	SVTYPE=BND;POS=2649038;STRANDS=+-:9;IMPRECISE;CIPOS=-26,29;CIEND=-26,20;CIPOS95=0,0;CIEND95=-1,1;MATEID=229062_1;EVENT=229062;SECONDARY;SU=9;PE=0;SR=9;ALG=PROD;AF=0.01972;NSAMP=332;MSQ=21.23;AN=16834;AC=332;NS=8438;AC_Hom=0;AC_Het=332;AC_Hemi=0;MAF=0.0196729;HWE=0.0807799;NFAM=332
8	2648965	2649022	11	33457321	33457380	69658	1361.39	-	+	BND	LOW	69658_1	N	]11:33457351]N	69658_2	N	N[8:2648996[	SVTYPE=BND;POS=2648996;STRANDS=-+:4;IMPRECISE;CIPOS=-30,27;CIEND=-30,29;CIPOS95=-3,3;CIEND95=-3,3;MATEID=69658_2;EVENT=69658;SU=4;PE=3;SR=1;ALG=PROD;AF=0.004515;NSAMP=76;MSQ=16.74;AN=16834;AC=76;NS=8438;AC_Hom=0;AC_Het=76;AC_Hemi=0;MAF=0.00450344;HWE=1;NFAM=75	SVTYPE=BND;POS=33457351;STRANDS=-+:4;IMPRECISE;CIPOS=-30,29;CIEND=-30,27;CIPOS95=-3,3;CIEND95=-3,3;MATEID=69658_1;EVENT=69658;SECONDARY;SU=4;PE=3;SR=1;ALG=PROD;AF=0.004515;NSAMP=76;MSQ=16.74;AN=16834;AC=76;NS=8438;AC_Hom=0;AC_Het=76;AC_Hemi=0;MAF=0.00450344;HWE=1;NFAM=75
8	2652362	2652397	8	2653025	2653076	286002	257475.0	-	+	DUP	PASS	286002	N	<DUP>	.	.	.	SVTYPE=DUP;POS=2652388;SVLEN=643;END=2653031;STRANDS=-+:543;IMPRECISE;CIPOS=-26,9;CIEND=-6,45;CIPOS95=0,0;CIEND95=-1,1;SU=543;PE=542;SR=1;ALG=PROD;AF=0.2373;NSAMP=3317;MSQ=77.19;AN=16834;AC=3995;NS=8438;AC_Hom=1356;AC_Het=2647;AC_Hemi=0;MAF=0.237201;HWE=1.21213e-32;NFAM=3080	.
8	2652459	2652634	8	2652524	2652709	229063	67848.2	+	-	BND	LOW	229063_1	N	N[8:2652672[	229063_2	N	]8:2652509]N	SVTYPE=BND;POS=2652509;STRANDS=+-:52;IMPRECISE;CIPOS=-50,125;CIEND=-147,38;CIPOS95=-11,11;CIEND95=-26,26;MATEID=229063_2;EVENT=229063;SU=52;PE=52;SR=0;ALG=PROD;AF=0.03392;NSAMP=569;MSQ=118.98;AN=16834;AC=571;NS=8438;AC_Hom=4;AC_Het=568;AC_Hemi=0;MAF=0.0338943;HWE=0.00667416;NFAM=561	SVTYPE=BND;POS=2652672;STRANDS=+-:52;IMPRECISE;CIPOS=-147,38;CIEND=-50,125;CIPOS95=-26,26;CIEND95=-11,11;MATEID=229063_1;EVENT=229063;SECONDARY;SU=52;PE=52;SR=0;ALG=PROD;AF=0.03392;NSAMP=569;MSQ=118.98;AN=16834;AC=571;NS=8438;AC_Hom=4;AC_Het=568;AC_Hemi=0;MAF=0.0338943;HWE=0.00667416;NFAM=561
8	2652518	2652682	8	2652929	2653319	286003	230451.0	-	+	DUP	PASS	286003	N	<DUP>	.	.	.	SVTYPE=DUP;POS=2652625;SVLEN=354;END=2652979;STRANDS=-+:69;IMPRECISE;CIPOS=-107,57;CIEND=-50,340;CIPOS95=-28,28;CIEND95=-50,126;SU=69;PE=64;SR=5;ALG=SUM;AF=0.228;NSAMP=3098;MSQ=73.91;AN=16834;AC=3838;NS=8438;AC_Hom=1480;AC_Het=2368;AC_Hemi=0;MAF=0.228016;HWE=0;NFAM=2880	.
8	2657051	2657067	8	2657516	2657534	229065	194.75	+	-	DEL	PASS	229065	N	<DEL>	.	.	.	SVTYPE=DEL;POS=2657057;SVLEN=-469;END=2657526;STRANDS=+-:7;IMPRECISE;CIPOS=-6,10;CIEND=-10,8;CIPOS95=-2,3;CIEND95=-3,0;SU=7;PE=6;SR=1;ALG=PROD;AF=5.94e-05;NSAMP=1;MSQ=194.75;AN=16834;AC=1;NS=8438;AC_Hom=0;AC_Het=1;AC_Hemi=0;MAF=5.92557e-05;HWE=1;NFAM=1	.
8	2669650	2669657	8	2669840	2669847	229066	4273.31	+	-	BND	PASS	229066_1	N	N[8:2669845[	229066_2	N	]8:2669654]N	SVTYPE=BND;POS=2669654;STRANDS=+-:92;CIPOS=-4,3;CIEND=-4,3;CIPOS95=0,0;CIEND95=0,0;MATEID=229066_2;EVENT=229066;SU=92;PE=3;SR=89;ALG=PROD;AF=0.0009505;NSAMP=16;MSQ=266.82;AN=16834;AC=16;NS=8438;AC_Hom=0;AC_Het=16;AC_Hemi=0;MAF=0.000948092;HWE=1;NFAM=16	SVTYPE=BND;POS=2669845;STRANDS=+-:92;CIPOS=-4,3;CIEND=-4,3;CIPOS95=0,0;CIEND95=0,0;MATEID=229066_1;EVENT=229066;SECONDARY;SU=92;PE=3;SR=89;ALG=PROD;AF=0.0009505;NSAMP=16;MSQ=266.82;AN=16834;AC=16;NS=8438;AC_Hom=0;AC_Het=16;AC_Hemi=0;MAF=0.000948092;HWE=1;NFAM=16
8	2671023	2671063	8	2671114	2671155	315115	545.49	+	+	INV	PASS	315115	N	<INV>	.	.	.	SVTYPE=INV;POS=2671043;SVLEN=91;END=2671134;STRANDS=++:25,--:25;CIPOS=-20,20;CIEND=-20,21;CIPOS95=0,0;CIEND95=0,0;SU=50;PE=18;SR=32;ALG=PROD;AF=0.0001782;NSAMP=3;MSQ=181.83;AN=16834;AC=3;NS=8438;AC_Hom=0;AC_Het=3;AC_Hemi=0;MAF=0.000177767;HWE=1;NFAM=3	.
8	2713214	2713273	8	2713548	2713594	229067	1427.11	+	-	DEL	PASS	229067	N	<DEL>	.	.	.	SVTYPE=DEL;POS=2713243;SVLEN=-329;END=2713572;STRANDS=+-:35;CIPOS=-29,30;CIEND=-24,22;CIPOS95=0,0;CIEND95=0,0;SU=35;PE=6;SR=29;ALG=PROD;AF=0.0001782;NSAMP=3;MSQ=475.62;AN=16834;AC=3;NS=8438;AC_Hom=0;AC_Het=3;AC_Hemi=0;MAF=0.000177767;HWE=1;NFAM=3	.
8	2719612	2719632	8	2728896	2728915	286004	177.72	-	+	DUP	PASS	286004	N	<DUP>	.	.	.	SVTYPE=DUP;POS=2719622;SVLEN=9283;END=2728905;STRANDS=-+:18;CIPOS=-10,10;CIEND=-9,10;CIPOS95=0,0;CIEND95=0,0;SU=18;PE=11;SR=7;ALG=PROD;AF=5.94e-05;NSAMP=1;MSQ=177.3;AN=16834;AC=1;NS=8438;AC_Hom=0;AC_Het=1;AC_Hemi=0;MAF=5.92557e-05;HWE=1;NFAM=1	.
8	2720121	2720385	8	2720498	2720650	229068	1419.75	+	-	BND	LOW	229068_1	N	N[8:2720602[	229068_2	N	]8:2720140]N	SVTYPE=BND;POS=2720140;STRANDS=+-:65;IMPRECISE;CIPOS=-19,245;CIEND=-103,49;CIPOS95=-9,9;CIEND95=-6,6;MATEID=229068_2;EVENT=229068;SU=65;PE=65;SR=0;ALG=PROD;AF=0.0007722;NSAMP=13;MSQ=108.85;AN=16834;AC=13;NS=8438;AC_Hom=0;AC_Het=13;AC_Hemi=0;MAF=0.000770325;HWE=1;NFAM=13	SVTYPE=BND;POS=2720602;STRANDS=+-:65;IMPRECISE;CIPOS=-103,49;CIEND=-19,245;CIPOS95=-6,6;CIEND95=-9,9;MATEID=229068_1;EVENT=229068;SECONDARY;SU=65;PE=65;SR=0;ALG=PROD;AF=0.0007722;NSAMP=13;MSQ=108.85;AN=16834;AC=13;NS=8438;AC_Hom=0;AC_Het=13;AC_Hemi=0;MAF=0.000770325;HWE=1;NFAM=13
8	2726841	2726845	8	138075264	138075267	286005	93806.0	-	+	BND	LOW	286005_1	N	]8:138075265]N	286005_2	N	N[8:2726844[	SVTYPE=BND;POS=2726844;STRANDS=-+:511;CIPOS=-2,2;CIEND=-1,2;CIPOS95=0,0;CIEND95=0,0;MATEID=286005_2;EVENT=286005;SU=511;PE=200;SR=311;ALG=PROD;AF=0.2272;NSAMP=3806;MSQ=23.99;AN=16834;AC=3824;NS=8438;AC_Hom=36;AC_Het=3796;AC_Hemi=0;MAF=0.227068;HWE=0;NFAM=3384	SVTYPE=BND;POS=138075265;STRANDS=-+:511;CIPOS=-1,2;CIEND=-2,2;CIPOS95=0,0;CIEND95=0,0;MATEID=286005_1;EVENT=286005;SECONDARY;SU=511;PE=200;SR=311;ALG=PROD;AF=0.2272;NSAMP=3806;MSQ=23.99;AN=16834;AC=3824;NS=8438;AC_Hom=36;AC_Het=3796;AC_Hemi=0;MAF=0.227068;HWE=0;NFAM=3384
8	2726853	2726873	8	2726919	2726939	229069	309.99	+	-	BND	LOW	229069_1	N	N[8:2726930[	229069_2	N	]8:2726863]N	SVTYPE=BND;POS=2726863;STRANDS=+-:5;CIPOS=-10,10;CIEND=-10,10;CIPOS95=0,0;CIEND95=0,0;MATEID=229069_2;EVENT=229069;SU=5;PE=0;SR=5;ALG=PROD;AF=5.942e-05;NSAMP=1;MSQ=201.04;AN=16830;AC=1;NS=8436;AC_Hom=0;AC_Het=1;AC_Hemi=0;MAF=5.92698e-05;HWE=1;NFAM=1	SVTYPE=BND;POS=2726930;STRANDS=+-:5;CIPOS=-10,10;CIEND=-10,10;CIPOS95=0,0;CIEND95=0,0;MATEID=229069_1;EVENT=229069;SECONDARY;SU=5;PE=0;SR=5;ALG=PROD;AF=5.942e-05;NSAMP=1;MSQ=201.04;AN=16830;AC=1;NS=8436;AC_Hom=0;AC_Het=1;AC_Hemi=0;MAF=5.92698e-05;HWE=1;NFAM=1
8	2726875	2726888	8	138075215	138075230	229070	110889.0	+	-	BND	LOW	229070_1	N	N[8:138075225[	229070_2	N	]8:2726880]N	SVTYPE=BND;POS=2726880;STRANDS=+-:194;CIPOS=-5,8;CIEND=-9,6;CIPOS95=0,0;CIEND95=0,0;MATEID=229070_2;EVENT=229070;SU=194;PE=155;SR=39;ALG=PROD;AF=0.1409;NSAMP=2372;MSQ=46.31;AN=16834;AC=2372;NS=8438;AC_Hom=0;AC_Het=2376;AC_Hemi=0;MAF=0.140792;HWE=0;NFAM=2130	SVTYPE=BND;POS=138075225;STRANDS=+-:194;CIPOS=-9,6;CIEND=-5,8;CIPOS95=0,0;CIEND95=0,0;MATEID=229070_1;EVENT=229070;SECONDARY;SU=194;PE=155;SR=39;ALG=PROD;AF=0.1409;NSAMP=2372;MSQ=46.31;AN=16834;AC=2372;NS=8438;AC_Hom=0;AC_Het=2376;AC_Hemi=0;MAF=0.140792;HWE=0;NFAM=2130
8	2727727	2727747	8	2727793	2727813	229071	419.75	+	-	BND	PASS	229071_1	N	N[8:2727804[	229071_2	N	]8:2727737]N	SVTYPE=BND;POS=2727737;STRANDS=+-:12;CIPOS=-10,10;CIEND=-10,10;CIPOS95=0,0;CIEND95=0,0;MATEID=229071_2;EVENT=229071;SU=12;PE=0;SR=12;ALG=PROD;AF=5.94e-05;NSAMP=1;MSQ=419.68;AN=16834;AC=1;NS=8438;AC_Hom=0;AC_Het=1;AC_Hemi=0;MAF=5.92557e-05;HWE=1;NFAM=1	SVTYPE=BND;POS=2727804;STRANDS=+-:12;CIPOS=-10,10;CIEND=-10,10;CIPOS95=0,0;CIEND95=0,0;MATEID=229071_1;EVENT=229071;SECONDARY;SU=12;PE=0;SR=12;ALG=PROD;AF=5.94e-05;NSAMP=1;MSQ=419.68;AN=16834;AC=1;NS=8438;AC_Hom=0;AC_Het=1;AC_Hemi=0;MAF=5.92557e-05;HWE=1;NFAM=1
8	2742356	2742373	8	98135150	98135167	315116	288.56	-	-	BND	LOW	315116_1	N	[8:98135160[N	315116_2	N	[8:2742366[N	SVTYPE=BND;POS=2742366;STRANDS=--:4;CIPOS=-9,8;CIEND=-9,8;CIPOS95=0,0;CIEND95=0,0;MATEID=315116_2;EVENT=315116;SU=4;PE=0;SR=4;ALG=PROD;AF=0.0007722;NSAMP=13;MSQ=19.57;AN=16834;AC=13;NS=8438;AC_Hom=0;AC_Het=13;AC_Hemi=0;MAF=0.000770325;HWE=1;NFAM=13	SVTYPE=BND;POS=98135160;STRANDS=--:4;CIPOS=-9,8;CIEND=-9,8;CIPOS95=0,0;CIEND95=0,0;MATEID=315116_1;EVENT=315116;SECONDARY;SU=4;PE=0;SR=4;ALG=PROD;AF=0.0007722;NSAMP=13;MSQ=19.57;AN=16834;AC=13;NS=8438;AC_Hom=0;AC_Het=13;AC_Hemi=0;MAF=0.000770325;HWE=1;NFAM=13
8	2773193	2773208	8	2787105	2787119	229072	281.67	+	-	DEL	PASS	229072	N	<DEL>	.	.	.	SVTYPE=DEL;POS=2773198;SVLEN=-13917;END=2787115;STRANDS=+-:10;IMPRECISE;CIPOS=-5,10;CIEND=-10,4;CIPOS95=-1,1;CIEND95=-1,0;SU=10;PE=8;SR=2;ALG=PROD;AF=5.94e-05;NSAMP=1;MSQ=281.67;AN=16834;AC=1;NS=8438;AC_Hom=0;AC_Het=1;AC_Hemi=0;MAF=5.92557e-05;HWE=1;NFAM=1	.
8	2778567	2778567	8	2778787	2778787	229073	2.52825e+06	+	-	DEL	PASS	229073	N	<DEL>	.	.	.	SVTYPE=DEL;POS=2778567;SVLEN=-220;END=2778787;STRANDS=+-:52475;CIPOS=0,0;CIEND=0,0;CIPOS95=0,0;CIEND95=0,0;SU=52475;PE=2768;SR=49707;ALG=PROD;AF=0.3525;NSAMP=4863;MSQ=518.03;AN=16834;AC=5934;NS=8438;AC_Hom=2150;AC_Het=3802;AC_Hemi=0;MAF=0.35269;HWE=0.224098;NFAM=4305	.
8	2787996	2788013	8	3190303	3190320	315117	524.25	+	+	BND	PASS	315117_1	N	N]8:3190310]	315117_2	N	N]8:2788003]	SVTYPE=BND;POS=2788003;STRANDS=++:30;CIPOS=-7,10;CIEND=-7,10;CIPOS95=0,0;CIEND95=0,0;MATEID=315117_2;EVENT=315117;SU=30;PE=20;SR=10;ALG=PROD;AF=5.94e-05;NSAMP=1;MSQ=524.25;AN=16834;AC=1;NS=8438;AC_Hom=0;AC_Het=1;AC_Hemi=0;MAF=5.92557e-05;HWE=1;NFAM=1	SVTYPE=BND;POS=3190310;STRANDS=++:30;CIPOS=-7,10;CIEND=-7,10;CIPOS95=0,0;CIEND95=0,0;MATEID=315117_1;EVENT=315117;SECONDARY;SU=30;PE=20;SR=10;ALG=PROD;AF=5.94e-05;NSAMP=1;MSQ=524.25;AN=16834;AC=1;NS=8438;AC_Hom=0;AC_Het=1;AC_Hemi=0;MAF=5.92557e-05;HWE=1;NFAM=1
8	2789171	2789259	8	2791514	2791601	229074	877.81	+	-	DEL	PASS	229074	N	<DEL>	.	.	.	SVTYPE=DEL;POS=2789215;SVLEN=-2344;END=2791559;STRANDS=+-:46;CIPOS=-44,44;CIEND=-45,42;CIPOS95=0,0;CIEND95=0,0;SU=46;PE=25;SR=21;ALG=PROD;AF=0.0002376;NSAMP=4;MSQ=219.45;AN=16834;AC=4;NS=8438;AC_Hom=0;AC_Het=4;AC_Hemi=0;MAF=0.000237023;HWE=1;NFAM=4	.
8	2831385	2831589	8	2831478	2831599	229075	9836.44	+	-	BND	LOW	229075_1	N	N[8:2831570[	229075_2	N	]8:2831411]N	SVTYPE=BND;POS=2831411;STRANDS=+-:20;IMPRECISE;CIPOS=-26,178;CIEND=-91,30;CIPOS95=-26,62;CIEND95=-20,20;MATEID=229075_2;EVENT=229075;SU=20;PE=20;SR=0;ALG=PROD;AF=0.007188;NSAMP=121;MSQ=79.64;AN=16834;AC=121;NS=8438;AC_Hom=0;AC_Het=122;AC_Hemi=0;MAF=0.0072292;HWE=1;NFAM=121	SVTYPE=BND;POS=2831570;STRANDS=+-:20;IMPRECISE;CIPOS=-91,30;CIEND=-26,178;CIPOS95=-20,20;CIEND95=-26,62;MATEID=229075_1;EVENT=229075;SECONDARY;SU=20;PE=20;SR=0;ALG=PROD;AF=0.007188;NSAMP=121;MSQ=79.64;AN=16834;AC=121;NS=8438;AC_Hom=0;AC_Het=122;AC_Hemi=0;MAF=0.0072292;HWE=1;NFAM=121
8	2855899	2855919	8	2856623	2856625	315118	425.31	-	-	BND	PASS	315118_1	N	[8:2856626[N	315118_2	N	[8:2855910[N	SVTYPE=BND;POS=2855910;STRANDS=--:26;CIPOS=-10,10;CIEND=-2,0;CIPOS95=0,0;CIEND95=0,0;MATEID=315118_2;EVENT=315118;SU=26;PE=13;SR=13;ALG=PROD;AF=5.94e-05;NSAMP=1;MSQ=425.31;AN=16834;AC=1;NS=8438;AC_Hom=0;AC_Het=1;AC_Hemi=0;MAF=5.92557e-05;HWE=1;NFAM=1	SVTYPE=BND;POS=2856626;STRANDS=--:26;CIPOS=-2,0;CIEND=-10,10;CIPOS95=0,0;CIEND95=0,0;MATEID=315118_1;EVENT=315118;SECONDARY;SU=26;PE=13;SR=13;ALG=PROD;AF=5.94e-05;NSAMP=1;MSQ=425.31;AN=16834;AC=1;NS=8438;AC_Hom=0;AC_Het=1;AC_Hemi=0;MAF=5.92557e-05;HWE=1;NFAM=1
8	2855910	2855915	8	2856845	2856850	315119	251.41	+	+	BND	PASS	315119_1	N	N]8:2856848]	315119_2	N	N]8:2855913]	SVTYPE=BND;POS=2855913;STRANDS=++:18;CIPOS=-3,2;CIEND=-3,2;CIPOS95=0,0;CIEND95=0,0;MATEID=315119_2;EVENT=315119;SU=18;PE=8;SR=10;ALG=PROD;AF=5.94e-05;NSAMP=1;MSQ=251.41;AN=16834;AC=1;NS=8438;AC_Hom=0;AC_Het=1;AC_Hemi=0;MAF=5.92557e-05;HWE=1;NFAM=1	SVTYPE=BND;POS=2856848;STRANDS=++:18;CIPOS=-3,2;CIEND=-3,2;CIPOS95=0,0;CIEND95=0,0;MATEID=315119_1;EVENT=315119;SECONDARY;SU=18;PE=8;SR=10;ALG=PROD;AF=5.94e-05;NSAMP=1;MSQ=251.41;AN=16834;AC=1;NS=8438;AC_Hom=0;AC_Het=1;AC_Hemi=0;MAF=5.92557e-05;HWE=1;NFAM=1
8	2879072	2879350	8	2879762	2880164	286006	18271.7	-	+	BND	LOW	286006_1	N	]8:2879792]N	286006_2	N	N[8:2879321[	SVTYPE=BND;POS=2879321;STRANDS=-+:9;IMPRECISE;CIPOS=-248,30;CIEND=-30,372;CIPOS95=-91,30;CIEND95=-30,72;MATEID=286006_2;EVENT=286006;SU=9;PE=9;SR=0;ALG=PROD;AF=0.0679;NSAMP=1143;MSQ=14.77;AN=16834;AC=1143;NS=8438;AC_Hom=0;AC_Het=1151;AC_Hemi=0;MAF=0.0682034;HWE=7.37887e-19;NFAM=1049	SVTYPE=BND;POS=2879792;STRANDS=-+:9;IMPRECISE;CIPOS=-30,372;CIEND=-248,30;CIPOS95=-30,72;CIEND95=-91,30;MATEID=286006_1;EVENT=286006;SECONDARY;SU=9;PE=9;SR=0;ALG=PROD;AF=0.0679;NSAMP=1143;MSQ=14.77;AN=16834;AC=1143;NS=8438;AC_Hom=0;AC_Het=1151;AC_Hemi=0;MAF=0.0682034;HWE=7.37887e-19;NFAM=1049
8	2879278	2879685	8	2879578	2879782	229076	595.78	+	-	DEL	PASS	229076	N	<DEL>	.	.	.	SVTYPE=DEL;POS=2879308;SVLEN=-444;END=2879752;STRANDS=+-:14;IMPRECISE;CIPOS=-30,377;CIEND=-174,30;CIPOS95=-30,67;CIEND95=-44,30;SU=14;PE=14;SR=0;ALG=PROD;AF=0.0002376;NSAMP=4;MSQ=148.3;AN=16834;AC=4;NS=8438;AC_Hom=0;AC_Het=4;AC_Hemi=0;MAF=0.000237023;HWE=1;NFAM=4	.
8	2887150	2887154	8	2891214	2891216	229077	16090.0	+	-	DEL	PASS	229077	N	<DEL>	.	.	.	SVTYPE=DEL;POS=2887152;SVLEN=-4064;END=2891216;STRANDS=+-:693;CIPOS=-2,2;CIEND=-2,0;CIPOS95=0,0;CIEND95=0,0;SU=693;PE=398;SR=295;ALG=PROD;AF=0.002317;NSAMP=39;MSQ=412.56;AN=16834;AC=39;NS=8438;AC_Hom=0;AC_Het=39;AC_Hemi=0;MAF=0.00231097;HWE=1;NFAM=34	.
8	2892715	2892724	8	2893295	2893315	229078	311.72	+	-	DEL	PASS	229078	N	<DEL>	.	.	.	SVTYPE=DEL;POS=2892720;SVLEN=-585;END=2893305;STRANDS=+-:15;CIPOS=-5,4;CIEND=-10,10;CIPOS95=0,0;CIEND95=0,0;SU=15;PE=8;SR=7;ALG=PROD;AF=5.94e-05;NSAMP=1;MSQ=311.72;AN=16834;AC=1;NS=8438;AC_Hom=0;AC_Het=1;AC_Hemi=0;MAF=5.92557e-05;HWE=1;NFAM=1	.
8	2893469	2893518	8	2893611	2893660	229079	380.46	+	-	DEL	PASS	229079	N	<DEL>	.	.	.	SVTYPE=DEL;POS=2893494;SVLEN=-142;END=2893636;STRANDS=+-:19;CIPOS=-25,24;CIEND=-25,24;CIPOS95=0,0;CIEND95=0,0;SU=19;PE=0;SR=19;ALG=PROD;AF=0.0001782;NSAMP=3;MSQ=126.78;AN=16834;AC=3;NS=8438;AC_Hom=0;AC_Het=3;AC_Hemi=0;MAF=0.000177767;HWE=1;NFAM=2	.
8	2896834	2896851	8	2896928	2896945	229080	891.03	+	-	BND	PASS	229080_1	N	N[8:2896938[	229080_2	N	]8:2896843]N	SVTYPE=BND;POS=2896843;STRANDS=+-:4;CIPOS=-9,8;CIEND=-9,8;CIPOS95=0,0;CIEND95=0,0;MATEID=229080_2;EVENT=229080;SU=4;PE=0;SR=4;ALG=PROD;AF=0.0001782;NSAMP=3;MSQ=296.63;AN=16834;AC=3;NS=8438;AC_Hom=0;AC_Het=3;AC_Hemi=0;MAF=0.000177767;HWE=1;NFAM=3	SVTYPE=BND;POS=2896938;STRANDS=+-:4;CIPOS=-9,8;CIEND=-9,8;CIPOS95=0,0;CIEND95=0,0;MATEID=229080_1;EVENT=229080;SECONDARY;SU=4;PE=0;SR=4;ALG=PROD;AF=0.0001782;NSAMP=3;MSQ=296.63;AN=16834;AC=3;NS=8438;AC_Hom=0;AC_Het=3;AC_Hemi=0;MAF=0.000177767;HWE=1;NFAM=3
8	2900285	2900451	8	2900924	2901185	286007	30602.9	-	+	DUP	PASS	286007	N	<DUP>	.	.	.	SVTYPE=DUP;POS=2900416;SVLEN=527;END=2900943;STRANDS=-+:321;IMPRECISE;CIPOS=-131,35;CIEND=-19,242;CIPOS95=-3,3;CIEND95=-10,10;SU=321;PE=321;SR=0;ALG=PROD;AF=0.04093;NSAMP=635;MSQ=47.72;AN=16834;AC=689;NS=8438;AC_Hom=108;AC_Het=582;AC_Hemi=0;MAF=0.0408865;HWE=3.1256e-18;NFAM=628	.
8	2906205	2906205	8	2907787	2907787	229081	50433.5	+	-	DEL	PASS	229081	N	<DEL>	.	.	.	SVTYPE=DEL;POS=2906205;SVLEN=-1582;END=2907787;STRANDS=+-:2181;CIPOS=0,0;CIEND=0,0;CIPOS95=0,0;CIEND95=0,0;SU=2181;PE=1135;SR=1046;ALG=PROD;AF=0.006178;NSAMP=100;MSQ=504.34;AN=16834;AC=104;NS=8438;AC_Hom=8;AC_Het=96;AC_Hemi=0;MAF=0.0061626;HWE=0.00026884;NFAM=91	.
8	2985384	2985401	8	2985484	2985501	229082	61.79	+	-	BND	LOW	229082_1	N	N[8:2985494[	229082_2	N	]8:2985393]N	SVTYPE=BND;POS=2985393;STRANDS=+-:4;CIPOS=-9,8;CIEND=-9,8;CIPOS95=0,0;CIEND95=0,0;MATEID=229082_2;EVENT=229082;SU=4;PE=0;SR=4;ALG=PROD;AF=0.0002376;NSAMP=4;MSQ=13.99;AN=16834;AC=4;NS=8438;AC_Hom=0;AC_Het=4;AC_Hemi=0;MAF=0.000237023;HWE=1;NFAM=4	SVTYPE=BND;POS=2985494;STRANDS=+-:4;CIPOS=-9,8;CIEND=-9,8;CIPOS95=0,0;CIEND95=0,0;MATEID=229082_1;EVENT=229082;SECONDARY;SU=4;PE=0;SR=4;ALG=PROD;AF=0.0002376;NSAMP=4;MSQ=13.99;AN=16834;AC=4;NS=8438;AC_Hom=0;AC_Het=4;AC_Hemi=0;MAF=0.000237023;HWE=1;NFAM=4
8	2985405	2985422	8	126328965	126328982	315120	665.65	-	-	BND	LOW	315120_1	N	[8:126328975[N	315120_2	N	[8:2985415[N	SVTYPE=BND;POS=2985415;STRANDS=--:18;CIPOS=-9,8;CIEND=-9,8;CIPOS95=0,0;CIEND95=0,0;MATEID=315120_2;EVENT=315120;SU=18;PE=0;SR=18;ALG=PROD;AF=0.001782;NSAMP=30;MSQ=20.51;AN=16834;AC=30;NS=8438;AC_Hom=0;AC_Het=30;AC_Hemi=0;MAF=0.00177767;HWE=1;NFAM=30	SVTYPE=BND;POS=126328975;STRANDS=--:18;CIPOS=-9,8;CIEND=-9,8;CIPOS95=0,0;CIEND95=0,0;MATEID=315120_1;EVENT=315120;SECONDARY;SU=18;PE=0;SR=18;ALG=PROD;AF=0.001782;NSAMP=30;MSQ=20.51;AN=16834;AC=30;NS=8438;AC_Hom=0;AC_Het=30;AC_Hemi=0;MAF=0.00177767;HWE=1;NFAM=30
8	2985576	2985589	8	2991566	2991586	229083	335.64	+	-	DEL	PASS	229083	N	<DEL>	.	.	.	SVTYPE=DEL;POS=2985583;SVLEN=-5993;END=2991576;STRANDS=+-:15;CIPOS=-7,6;CIEND=-10,10;CIPOS95=0,0;CIEND95=0,0;SU=15;PE=10;SR=5;ALG=PROD;AF=5.94e-05;NSAMP=1;MSQ=335.64;AN=16834;AC=1;NS=8438;AC_Hom=0;AC_Het=1;AC_Hemi=0;MAF=5.92557e-05;HWE=1;NFAM=1	.
8	2990040	2990057	8	2990093	2990110	229084	83.97	+	-	BND	LOW	229084_1	N	N[8:2990103[	229084_2	N	]8:2990049]N	SVTYPE=BND;POS=2990049;STRANDS=+-:4;CIPOS=-9,8;CIEND=-9,8;CIPOS95=0,0;CIEND95=0,0;MATEID=229084_2;EVENT=229084;SU=4;PE=0;SR=4;ALG=PROD;AF=5.94e-05;NSAMP=1;MSQ=83.85;AN=16834;AC=1;NS=8438;AC_Hom=0;AC_Het=1;AC_Hemi=0;MAF=5.92557e-05;HWE=1;NFAM=1	SVTYPE=BND;POS=2990103;STRANDS=+-:4;CIPOS=-9,8;CIEND=-9,8;CIPOS95=0,0;CIEND95=0,0;MATEID=229084_1;EVENT=229084;SECONDARY;SU=4;PE=0;SR=4;ALG=PROD;AF=5.94e-05;NSAMP=1;MSQ=83.85;AN=16834;AC=1;NS=8438;AC_Hom=0;AC_Het=1;AC_Hemi=0;MAF=5.92557e-05;HWE=1;NFAM=1
8	3023278	3023295	8	3023475	3023492	286008	39.76	-	+	DUP	PASS	286008	N	<DUP>	.	.	.	SVTYPE=DUP;POS=3023287;SVLEN=197;END=3023484;STRANDS=-+:4;CIPOS=-9,8;CIEND=-9,8;CIPOS95=0,0;CIEND95=0,0;SU=4;PE=0;SR=4;ALG=PROD;AF=5.94e-05;NSAMP=1;MSQ=33.66;AN=16834;AC=1;NS=8438;AC_Hom=0;AC_Het=1;AC_Hemi=0;MAF=5.92557e-05;HWE=1;NFAM=1	.
8	3032994	3033014	8	140059189	140059209	286009	6931.23	-	+	BND	LOW	286009_1	N	]8:140059199]N	286009_2	N	N[8:3033005[	SVTYPE=BND;POS=3033005;STRANDS=-+:5;CIPOS=-10,10;CIEND=-10,10;CIPOS95=0,0;CIEND95=0,0;MATEID=286009_2;EVENT=286009;SU=5;PE=0;SR=5;ALG=PROD;AF=0.0316;NSAMP=530;MSQ=10.95;AN=16834;AC=532;NS=8438;AC_Hom=4;AC_Het=530;AC_Hemi=0;MAF=0.0316426;HWE=0.0186892;NFAM=509	SVTYPE=BND;POS=140059199;STRANDS=-+:5;CIPOS=-10,10;CIEND=-10,10;CIPOS95=0,0;CIEND95=0,0;MATEID=286009_1;EVENT=286009;SECONDARY;SU=5;PE=0;SR=5;ALG=PROD;AF=0.0316;NSAMP=530;MSQ=10.95;AN=16834;AC=532;NS=8438;AC_Hom=4;AC_Het=530;AC_Hemi=0;MAF=0.0316426;HWE=0.0186892;NFAM=509
8	3034265	3034282	8	3034590	3034607	229085	9.8	+	-	MEI	PASS	229085	N	<DEL:ME:SINE|Alu|AluJb>	.	.	.	SVTYPE=MEI;POS=3034274;SVLEN=-325;END=3034599;STRANDS=+-:4;CIPOS=-9,8;CIEND=-9,8;CIPOS95=0,0;CIEND95=0,0;SU=4;PE=0;SR=4;ALG=PROD;AF=5.94e-05;NSAMP=1;MSQ=6.83;AN=16834;AC=1;NS=8438;AC_Hom=0;AC_Het=1;AC_Hemi=0;MAF=5.92557e-05;HWE=1;NFAM=1	.
8	3036633	3036813	16	1906598	1906935	70944	14.79	-	+	BND	LOW	70944_1	N	]16:1906608]N	70944_2	N	N[8:3036804[	SVTYPE=BND;POS=3036804;STRANDS=-+:7;IMPRECISE;CIPOS=-170,10;CIEND=-10,327;CIPOS95=-53,2;CIEND95=0,133;MATEID=70944_2;EVENT=70944;SU=7;PE=7;SR=0;ALG=PROD;AF=5.94e-05;NSAMP=1;MSQ=14.79;AN=16834;AC=1;NS=8438;AC_Hom=0;AC_Het=1;AC_Hemi=0;MAF=5.92557e-05;HWE=1;NFAM=1	SVTYPE=BND;POS=1906608;STRANDS=-+:7;IMPRECISE;CIPOS=-10,327;CIEND=-170,10;CIPOS95=0,133;CIEND95=-53,2;MATEID=70944_1;EVENT=70944;SECONDARY;SU=7;PE=7;SR=0;ALG=PROD;AF=5.94e-05;NSAMP=1;MSQ=14.79;AN=16834;AC=1;NS=8438;AC_Hom=0;AC_Het=1;AC_Hemi=0;MAF=5.92557e-05;HWE=1;NFAM=1
8	3040101	3040153	8	3040176	3040216	229086	32227.6	+	-	BND	LOW	229086_1	N	N[8:3040197[	229086_2	N	]8:3040125]N	SVTYPE=BND;POS=3040125;STRANDS=+-:8;IMPRECISE;CIPOS=-24,28;CIEND=-20,20;CIPOS95=-3,3;CIEND95=0,0;MATEID=229086_2;EVENT=229086;SU=8;PE=1;SR=7;ALG=PROD;AF=0.07095;NSAMP=1171;MSQ=26.14;RETAINED;AN=16814;AC=1193;NS=8428;AC_Hom=46;AC_Het=1152;AC_Hemi=0;MAF=0.0710726;HWE=0.000681771;NFAM=1050	SVTYPE=BND;POS=3040197;STRANDS=+-:8;IMPRECISE;CIPOS=-20,20;CIEND=-24,28;CIPOS95=0,0;CIEND95=-3,3;MATEID=229086_1;EVENT=229086;SECONDARY;SU=8;PE=1;SR=7;ALG=PROD;AF=0.07095;NSAMP=1171;MSQ=26.14;RETAINED;AN=16814;AC=1193;NS=8428;AC_Hom=46;AC_Het=1152;AC_Hemi=0;MAF=0.0710726;HWE=0.000681771;NFAM=1050
8	3040116	3040133	8	3040281	3040298	286010	8733.66	-	+	BND	LOW	286010_1	N	]8:3040290]N	286010_2	N	N[8:3040126[	SVTYPE=BND;POS=3040126;STRANDS=-+:4;IMPRECISE;CIPOS=-9,8;CIEND=-9,8;CIPOS95=0,1;CIEND95=0,0;MATEID=286010_2;EVENT=286010;SU=4;PE=0;SR=4;ALG=PROD;AF=0.03707;NSAMP=617;MSQ=12.54;AN=16834;AC=624;NS=8438;AC_Hom=14;AC_Het=611;AC_Hemi=0;MAF=0.0370348;HWE=0.218843;NFAM=584	SVTYPE=BND;POS=3040290;STRANDS=-+:4;IMPRECISE;CIPOS=-9,8;CIEND=-9,8;CIPOS95=0,0;CIEND95=0,1;MATEID=286010_1;EVENT=286010;SECONDARY;SU=4;PE=0;SR=4;ALG=PROD;AF=0.03707;NSAMP=617;MSQ=12.54;AN=16834;AC=624;NS=8438;AC_Hom=14;AC_Het=611;AC_Hemi=0;MAF=0.0370348;HWE=0.218843;NFAM=584
8	3040331	3040337	8	3040472	3040475	286011	25316.4	-	+	DUP	PASS	286011	N	<DUP>	.	.	.	SVTYPE=DUP;POS=3040334;SVLEN=140;END=3040474;STRANDS=-+:178;CIPOS=-3,3;CIEND=-2,1;CIPOS95=0,0;CIEND95=0,0;SU=178;PE=3;SR=175;ALG=PROD;AF=0.03731;NSAMP=602;MSQ=41.54;AN=16834;AC=628;NS=8438;AC_Hom=52;AC_Het=576;AC_Hemi=0;MAF=0.0372126;HWE=0.000107422;NFAM=579	.
8	3040410	3040427	8	142010216	142010233	315121	532.71	+	+	BND	LOW	315121_1	N	N]8:142010225]	315121_2	N	N]8:3040419]	SVTYPE=BND;POS=3040419;STRANDS=++:4;CIPOS=-9,8;CIEND=-9,8;CIPOS95=0,0;CIEND95=0,0;MATEID=315121_2;EVENT=315121;SU=4;PE=0;SR=4;ALG=PROD;AF=0.001842;NSAMP=31;MSQ=14.76;AN=16834;AC=31;NS=8438;AC_Hom=0;AC_Het=31;AC_Hemi=0;MAF=0.00183693;HWE=1;NFAM=31	SVTYPE=BND;POS=142010225;STRANDS=++:4;CIPOS=-9,8;CIEND=-9,8;CIPOS95=0,0;CIEND95=0,0;MATEID=315121_1;EVENT=315121;SECONDARY;SU=4;PE=0;SR=4;ALG=PROD;AF=0.001842;NSAMP=31;MSQ=14.76;AN=16834;AC=31;NS=8438;AC_Hom=0;AC_Het=31;AC_Hemi=0;MAF=0.00183693;HWE=1;NFAM=31
8	3040530	3041121	8	3040594	3041133	229088	57847.4	+	-	BND	LOW	229088_1	N	N[8:3041056[	229088_2	N	]8:3040701]N	SVTYPE=BND;POS=3040701;STRANDS=+-:28;IMPRECISE;CIPOS=-171,420;CIEND=-461,78;CIPOS95=-104,104;CIEND95=-327,78;MATEID=229088_2;EVENT=229088;SU=28;PE=28;SR=0;ALG=SUM;AF=0.0739;NSAMP=1244;MSQ=45.68;AN=16834;AC=1244;NS=8438;AC_Hom=0;AC_Het=1250;AC_Hemi=0;MAF=0.0740697;HWE=3.95749e-22;NFAM=1130	SVTYPE=BND;POS=3041056;STRANDS=+-:28;IMPRECISE;CIPOS=-461,78;CIEND=-171,420;CIPOS95=-327,78;CIEND95=-104,104;MATEID=229088_1;EVENT=229088;SECONDARY;SU=28;PE=28;SR=0;ALG=SUM;AF=0.0739;NSAMP=1244;MSQ=45.68;AN=16834;AC=1244;NS=8438;AC_Hom=0;AC_Het=1250;AC_Hemi=0;MAF=0.0740697;HWE=3.95749e-22;NFAM=1130
8	3045581	3045624	8	3045631	3045680	229089	260.03	+	-	BND	LOW	229089_1	N	N[8:3045657[	229089_2	N	]8:3045601]N	SVTYPE=BND;POS=3045601;STRANDS=+-:8;IMPRECISE;CIPOS=-20,23;CIEND=-25,24;CIPOS95=-1,1;CIEND95=-1,1;MATEID=229089_2;EVENT=229089;SU=8;PE=0;SR=8;ALG=PROD;AF=0.00101;NSAMP=17;MSQ=14.11;AN=16834;AC=17;NS=8438;AC_Hom=0;AC_Het=17;AC_Hemi=0;MAF=0.00100735;HWE=1;NFAM=17	SVTYPE=BND;POS=3045657;STRANDS=+-:8;IMPRECISE;CIPOS=-25,24;CIEND=-20,23;CIPOS95=-1,1;CIEND95=-1,1;MATEID=229089_1;EVENT=229089;SECONDARY;SU=8;PE=0;SR=8;ALG=PROD;AF=0.00101;NSAMP=17;MSQ=14.11;AN=16834;AC=17;NS=8438;AC_Hom=0;AC_Het=17;AC_Hemi=0;MAF=0.00100735;HWE=1;NFAM=17
8	3047780	3047798	8	3047829	3047844	229090	38178.2	+	-	BND	LOW	229090_1	N	N[8:3047839[	229090_2	N	]8:3047789]N	SVTYPE=BND;POS=3047789;STRANDS=+-:4;IMPRECISE;CIPOS=-9,9;CIEND=-9,6;CIPOS95=-1,1;CIEND95=-2,1;MATEID=229090_2;EVENT=229090;SU=4;PE=1;SR=3;ALG=PROD;AF=0.05643;NSAMP=947;MSQ=39.75;AN=16834;AC=950;NS=8438;AC_Hom=6;AC_Het=946;AC_Hemi=0;MAF=0.0564115;HWE=4.12794e-09;NFAM=901	SVTYPE=BND;POS=3047839;STRANDS=+-:4;IMPRECISE;CIPOS=-9,6;CIEND=-9,9;CIPOS95=-2,1;CIEND95=-1,1;MATEID=229090_1;EVENT=229090;SECONDARY;SU=4;PE=1;SR=3;ALG=PROD;AF=0.05643;NSAMP=947;MSQ=39.75;AN=16834;AC=950;NS=8438;AC_Hom=6;AC_Het=946;AC_Hemi=0;MAF=0.0564115;HWE=4.12794e-09;NFAM=901
8	3070487	3070783	8	3120437	3120707	229091	107.77	+	-	DEL	PASS	229091	N	<DEL>	.	.	.	SVTYPE=DEL;POS=3070497;SVLEN=-50201;END=3120698;STRANDS=+-:7;IMPRECISE;CIPOS=-10,286;CIEND=-261,9;CIPOS95=-2,65;CIEND95=-70,1;SU=7;PE=7;SR=0;ALG=PROD;AF=5.94e-05;NSAMP=1;MSQ=107.77;AN=16834;AC=1;NS=8438;AC_Hom=0;AC_Het=1;AC_Hemi=0;MAF=5.92557e-05;HWE=1;NFAM=1	.
8	3084015	3084115	17	27062147	27062234	71244	371.46	-	+	BND	PASS	71244_1	N	]17:27062191]N	71244_2	N	N[8:3084066[	SVTYPE=BND;POS=3084066;STRANDS=-+:21;CIPOS=-50,50;CIEND=-44,43;CIPOS95=0,0;CIEND95=0,0;MATEID=71244_2;EVENT=71244;SU=21;PE=14;SR=7;ALG=PROD;AF=5.94e-05;NSAMP=1;MSQ=371.46;AN=16834;AC=1;NS=8438;AC_Hom=0;AC_Het=1;AC_Hemi=0;MAF=5.92557e-05;HWE=1;NFAM=1	SVTYPE=BND;POS=27062191;STRANDS=-+:21;CIPOS=-44,43;CIEND=-50,50;CIPOS95=0,0;CIEND95=0,0;MATEID=71244_1;EVENT=71244;SECONDARY;SU=21;PE=14;SR=7;ALG=PROD;AF=5.94e-05;NSAMP=1;MSQ=371.46;AN=16834;AC=1;NS=8438;AC_Hom=0;AC_Het=1;AC_Hemi=0;MAF=5.92557e-05;HWE=1;NFAM=1
8	3084289	3084372	17	27062148	27062248	71245	269.71	+	-	BND	PASS	71245_1	N	N[17:27062199[	71245_2	N	]8:3084331]N	SVTYPE=BND;POS=3084331;STRANDS=+-:27;CIPOS=-42,41;CIEND=-50,50;CIPOS95=0,0;CIEND95=0,0;MATEID=71245_2;EVENT=71245;SU=27;PE=14;SR=13;ALG=PROD;AF=5.94e-05;NSAMP=1;MSQ=269.71;AN=16834;AC=1;NS=8438;AC_Hom=0;AC_Het=1;AC_Hemi=0;MAF=5.92557e-05;HWE=1;NFAM=1	SVTYPE=BND;POS=27062199;STRANDS=+-:27;CIPOS=-50,50;CIEND=-42,41;CIPOS95=0,0;CIEND95=0,0;MATEID=71245_1;EVENT=71245;SECONDARY;SU=27;PE=14;SR=13;ALG=PROD;AF=5.94e-05;NSAMP=1;MSQ=269.71;AN=16834;AC=1;NS=8438;AC_Hom=0;AC_Het=1;AC_Hemi=0;MAF=5.92557e-05;HWE=1;NFAM=1
8	3095551	3095842	8	3101108	3101249	286012	70.3	-	+	BND	LOW	286012_1	N	]8:3101118]N	286012_2	N	N[8:3095833[	SVTYPE=BND;POS=3095833;STRANDS=-+:7;IMPRECISE;CIPOS=-281,10;CIEND=-10,131;CIPOS95=-95,1;CIEND95=-3,50;MATEID=286012_2;EVENT=286012;SU=7;PE=7;SR=0;ALG=PROD;AF=0.0001188;NSAMP=2;MSQ=34.12;AN=16834;AC=2;NS=8438;AC_Hom=0;AC_Het=2;AC_Hemi=0;MAF=0.000118511;HWE=1;NFAM=2	SVTYPE=BND;POS=3101118;STRANDS=-+:7;IMPRECISE;CIPOS=-10,131;CIEND=-281,10;CIPOS95=-3,50;CIEND95=-95,1;MATEID=286012_1;EVENT=286012;SECONDARY;SU=7;PE=7;SR=0;ALG=PROD;AF=0.0001188;NSAMP=2;MSQ=34.12;AN=16834;AC=2;NS=8438;AC_Hom=0;AC_Het=2;AC_Hemi=0;MAF=0.000118511;HWE=1;NFAM=2
8	3098485	3098810	8	10431749	10432210	315122	26.87	+	+	BND	LOW	315122_1	N	N]8:10431759]	315122_2	N	N]8:3098495]	SVTYPE=BND;POS=3098495;STRANDS=++:4;IMPRECISE;CIPOS=-10,315;CIEND=-10,451;CIPOS95=-2,104;CIEND95=-1,147;MATEID=315122_2;EVENT=315122;SU=4;PE=4;SR=0;ALG=PROD;AF=5.94e-05;NSAMP=1;MSQ=26.87;AN=16834;AC=1;NS=8438;AC_Hom=0;AC_Het=1;AC_Hemi=0;MAF=5.92557e-05;HWE=1;NFAM=1	SVTYPE=BND;POS=10431759;STRANDS=++:4;IMPRECISE;CIPOS=-10,451;CIEND=-10,315;CIPOS95=-1,147;CIEND95=-2,104;MATEID=315122_1;EVENT=315122;SECONDARY;SU=4;PE=4;SR=0;ALG=PROD;AF=5.94e-05;NSAMP=1;MSQ=26.87;AN=16834;AC=1;NS=8438;AC_Hom=0;AC_Het=1;AC_Hemi=0;MAF=5.92557e-05;HWE=1;NFAM=1
8	3098793	3098996	8	5297438	5297893	286013	74.13	-	+	BND	LOW	286013_1	N	]8:5297448]N	286013_2	N	N[8:3098987[	SVTYPE=BND;POS=3098987;STRANDS=-+:5;IMPRECISE;CIPOS=-193,10;CIEND=-10,445;CIPOS95=-84,2;CIEND95=-1,144;MATEID=286013_2;EVENT=286013;SU=5;PE=5;SR=0;ALG=PROD;AF=0.0001782;NSAMP=3;MSQ=24.51;AN=16834;AC=3;NS=8438;AC_Hom=0;AC_Het=3;AC_Hemi=0;MAF=0.000177767;HWE=1;NFAM=3	SVTYPE=BND;POS=5297448;STRANDS=-+:5;IMPRECISE;CIPOS=-10,445;CIEND=-193,10;CIPOS95=-1,144;CIEND95=-84,2;MATEID=286013_1;EVENT=286013;SECONDARY;SU=5;PE=5;SR=0;ALG=PROD;AF=0.0001782;NSAMP=3;MSQ=24.51;AN=16834;AC=3;NS=8438;AC_Hom=0;AC_Het=3;AC_Hemi=0;MAF=0.000177767;HWE=1;NFAM=3
8	3099452	3099571	11	131128204	131128395	69832	18989.9	-	+	BND	LOW	69832_1	N	]11:131128211]N	69832_2	N	N[8:3099562[	SVTYPE=BND;POS=3099562;STRANDS=-+:1280;IMPRECISE;CIPOS=-109,10;CIEND=-7,184;CIPOS95=-1,1;CIEND95=-7,10;MATEID=69832_2;EVENT=69832;SU=1280;PE=1280;SR=0;ALG=PROD;AF=0.03992;NSAMP=672;MSQ=27.27;AN=16834;AC=672;NS=8438;AC_Hom=0;AC_Het=676;AC_Hemi=0;MAF=0.0400569;HWE=1.32039e-06;NFAM=598	SVTYPE=BND;POS=131128211;STRANDS=-+:1280;IMPRECISE;CIPOS=-7,184;CIEND=-109,10;CIPOS95=-7,10;CIEND95=-1,1;MATEID=69832_1;EVENT=69832;SECONDARY;SU=1280;PE=1280;SR=0;ALG=PROD;AF=0.03992;NSAMP=672;MSQ=27.27;AN=16834;AC=672;NS=8438;AC_Hom=0;AC_Het=676;AC_Hemi=0;MAF=0.0400569;HWE=1.32039e-06;NFAM=598
8	3099461	3099521	11	131127884	131128032	69831	39750.1	+	-	BND	LOW	69831_1	N	N[11:131128014[	69831_2	N	]8:3099471]N	SVTYPE=BND;POS=3099471;STRANDS=+-:2703;IMPRECISE;CIPOS=-10,50;CIEND=-129,19;CIPOS95=-1,1;CIEND95=-7,7;MATEID=69831_2;EVENT=69831;SU=2703;PE=2703;SR=0;ALG=PROD;AF=0.06635;NSAMP=1117;MSQ=35.01;AN=16834;AC=1117;NS=8438;AC_Hom=0;AC_Het=1117;AC_Hemi=0;MAF=0.0661887;HWE=1.02903e-17;NFAM=973	SVTYPE=BND;POS=131128014;STRANDS=+-:2703;IMPRECISE;CIPOS=-129,19;CIEND=-10,50;CIPOS95=-7,7;CIEND95=-1,1;MATEID=69831_1;EVENT=69831;SECONDARY;SU=2703;PE=2703;SR=0;ALG=PROD;AF=0.06635;NSAMP=1117;MSQ=35.01;AN=16834;AC=1117;NS=8438;AC_Hom=0;AC_Het=1117;AC_Hemi=0;MAF=0.0661887;HWE=1.02903e-17;NFAM=973
8	3108069	3108268	8	3128802	3128933	229092	206.52	+	-	DEL	PASS	229092	N	<DEL>	.	.	.	SVTYPE=DEL;POS=3108079;SVLEN=-20844;END=3128923;STRANDS=+-:12;IMPRECISE;CIPOS=-10,189;CIEND=-121,10;CIPOS95=-2,45;CIEND95=-57,2;SU=12;PE=12;SR=0;ALG=PROD;AF=5.94e-05;NSAMP=1;MSQ=206.52;AN=16834;AC=1;NS=8438;AC_Hom=0;AC_Het=1;AC_Hemi=0;MAF=5.92557e-05;HWE=1;NFAM=1	.
8	3111963	3112290	8	3132707	3132989	229093	413.54	+	-	DEL	PASS	229093	N	<DEL>	.	.	.	SVTYPE=DEL;POS=3111993;SVLEN=-20966;END=3132959;STRANDS=+-:15;IMPRECISE;CIPOS=-30,297;CIEND=-252,30;CIPOS95=-30,40;CIEND95=-48,30;SU=15;PE=15;SR=0;ALG=PROD;AF=0.0001188;NSAMP=2;MSQ=206.78;AN=16834;AC=2;NS=8438;AC_Hom=0;AC_Het=2;AC_Hemi=0;MAF=0.000118511;HWE=1;NFAM=2	.
8	3129190	3129240	8	3137765	3137814	229094	521.37	+	-	DEL	PASS	229094	N	<DEL>	.	.	.	SVTYPE=DEL;POS=3129215;SVLEN=-8576;END=3137791;STRANDS=+-:20;CIPOS=-25,25;CIEND=-26,23;CIPOS95=0,0;CIEND95=0,0;SU=20;PE=10;SR=10;ALG=PROD;AF=0.0001188;NSAMP=2;MSQ=260.69;AN=16834;AC=2;NS=8438;AC_Hom=0;AC_Het=2;AC_Hemi=0;MAF=0.000118511;HWE=1;NFAM=2	.
8	3144301	3144684	8	3147013	3147338	229095	167.72	+	-	DEL	PASS	229095	N	<DEL>	.	.	.	SVTYPE=DEL;POS=3144311;SVLEN=-3017;END=3147328;STRANDS=+-:6;IMPRECISE;CIPOS=-10,373;CIEND=-315,10;CIPOS95=-2,97;CIEND95=-135,1;SU=6;PE=6;SR=0;ALG=PROD;AF=0.0001782;NSAMP=3;MSQ=55.91;AN=16834;AC=3;NS=8438;AC_Hom=0;AC_Het=3;AC_Hemi=0;MAF=0.000177767;HWE=1;NFAM=3	.
8	3145357	3145476	8	3148511	3148785	286014	2479.31	-	+	BND	LOW	286014_1	N	]8:3148554]N	286014_2	N	N[8:3145437[	SVTYPE=BND;POS=3145437;STRANDS=-+:123;IMPRECISE;CIPOS=-79,40;CIEND=-43,231;CIPOS95=-3,3;CIEND95=-13,13;MATEID=286014_2;EVENT=286014;SU=123;PE=123;SR=0;ALG=PROD;AF=0.006;NSAMP=101;MSQ=22.97;AN=16834;AC=101;NS=8438;AC_Hom=0;AC_Het=101;AC_Hemi=0;MAF=0.00598483;HWE=1;NFAM=100	SVTYPE=BND;POS=3148554;STRANDS=-+:123;IMPRECISE;CIPOS=-43,231;CIEND=-79,40;CIPOS95=-13,13;CIEND95=-3,3;MATEID=286014_1;EVENT=286014;SECONDARY;SU=123;PE=123;SR=0;ALG=PROD;AF=0.006;NSAMP=101;MSQ=22.97;AN=16834;AC=101;NS=8438;AC_Hom=0;AC_Het=101;AC_Hemi=0;MAF=0.00598483;HWE=1;NFAM=100
8	3145379	3145524	8	3148283	3148361	229096	242739.0	+	-	DEL	PASS	229096	N	<DEL>	.	.	.	SVTYPE=DEL;POS=3145390;SVLEN=-2939;END=3148329;STRANDS=+-:9864;CIPOS=-11,134;CIEND=-46,32;CIPOS95=0,0;CIEND95=0,0;SU=9864;PE=9864;SR=0;ALG=PROD;AF=0.09861;NSAMP=1540;MSQ=157.29;AN=16834;AC=1660;NS=8438;AC_Hom=240;AC_Het=1422;AC_Hemi=0;MAF=0.0984831;HWE=9.08212e-06;NFAM=1522	.
8	3146656	3146907	8	3171000	3171259	315123	1377.89	-	-	BND	LOW	315123_1	N	[8:3171222[N	315123_2	N	[8:3146858[N	SVTYPE=BND;POS=3146858;STRANDS=--:60;IMPRECISE;CIPOS=-201,50;CIEND=-221,38;CIPOS95=-15,15;CIEND95=-34,34;MATEID=315123_2;EVENT=315123;SU=60;PE=60;SR=0;ALG=PROD;AF=0.001247;NSAMP=21;MSQ=65.44;AN=16834;AC=21;NS=8438;AC_Hom=0;AC_Het=21;AC_Hemi=0;MAF=0.00124437;HWE=1;NFAM=21	SVTYPE=BND;POS=3171222;STRANDS=--:60;IMPRECISE;CIPOS=-221,38;CIEND=-201,50;CIPOS95=-34,34;CIEND95=-15,15;MATEID=315123_1;EVENT=315123;SECONDARY;SU=60;PE=60;SR=0;ALG=PROD;AF=0.001247;NSAMP=21;MSQ=65.44;AN=16834;AC=21;NS=8438;AC_Hom=0;AC_Het=21;AC_Hemi=0;MAF=0.00124437;HWE=1;NFAM=21
8	3146731	3146940	8	3171463	3171776	315124	2254.84	+	+	BND	LOW	315124_1	N	N]8:3171477]	315124_2	N	N]8:3146744]	SVTYPE=BND;POS=3146744;STRANDS=++:156;IMPRECISE;CIPOS=-13,196;CIEND=-14,299;CIPOS95=-4,4;CIEND95=-14,16;MATEID=315124_2;EVENT=315124;SU=156;PE=156;SR=0;ALG=PROD;AF=0.00196;NSAMP=33;MSQ=68.18;AN=16834;AC=33;NS=8438;AC_Hom=0;AC_Het=33;AC_Hemi=0;MAF=0.00195544;HWE=1;NFAM=32	SVTYPE=BND;POS=3171477;STRANDS=++:156;IMPRECISE;CIPOS=-14,299;CIEND=-13,196;CIPOS95=-14,16;CIEND95=-4,4;MATEID=315124_1;EVENT=315124;SECONDARY;SU=156;PE=156;SR=0;ALG=PROD;AF=0.00196;NSAMP=33;MSQ=68.18;AN=16834;AC=33;NS=8438;AC_Hom=0;AC_Het=33;AC_Hemi=0;MAF=0.00195544;HWE=1;NFAM=32
8	3164336	3164396	8	3164404	3164464	229097	23221.6	+	-	BND	LOW	229097_1	N	N[8:3164435[	229097_2	N	]8:3164366]N	SVTYPE=BND;POS=3164366;STRANDS=+-:10;CIPOS=-30,30;CIEND=-30,30;CIPOS95=0,0;CIEND95=0,0;MATEID=229097_2;EVENT=229097;SU=10;PE=0;SR=10;ALG=PROD;AF=0.0461;NSAMP=775;MSQ=29.03;RETAINED;AN=16834;AC=776;NS=8438;AC_Hom=2;AC_Het=778;AC_Hemi=0;MAF=0.0462195;HWE=2.02638e-07;NFAM=735	SVTYPE=BND;POS=3164435;STRANDS=+-:10;CIPOS=-30,30;CIEND=-30,30;CIPOS95=0,0;CIEND95=0,0;MATEID=229097_1;EVENT=229097;SECONDARY;SU=10;PE=0;SR=10;ALG=PROD;AF=0.0461;NSAMP=775;MSQ=29.03;RETAINED;AN=16834;AC=776;NS=8438;AC_Hom=2;AC_Het=778;AC_Hemi=0;MAF=0.0462195;HWE=2.02638e-07;NFAM=735
8	3164605	3164605	8	3164661	3164667	315125	212.21	+	+	INV	LOW	315125	N	<INV>	.	.	.	SVTYPE=INV;POS=3164605;SVLEN=56;END=3164661;STRANDS=++:8,--:4;CIPOS=0,0;CIEND=0,6;CIPOS95=0,0;CIEND95=0,0;SU=12;PE=7;SR=5;ALG=PROD;AF=0.0002376;NSAMP=4;MSQ=53.05;AN=16834;AC=4;NS=8438;AC_Hom=0;AC_Het=4;AC_Hemi=0;MAF=0.000237023;HWE=1;NFAM=4	.
8	3180999	3181750	8	3181990	3182765	286015	248088.0	-	+	DUP	PASS	286015	N	<DUP>	.	.	.	SVTYPE=DUP;POS=3181496;SVLEN=672;END=3182168;STRANDS=-+:1771;IMPRECISE;CIPOS=-497,254;CIEND=-178,597;CIPOS95=-97,97;CIEND95=-92,92;SU=1771;PE=1771;SR=0;ALG=SUM;AF=0.2315;NSAMP=3245;MSQ=75.66;RETAINED;AN=16834;AC=3897;NS=8438;AC_Hom=1310;AC_Het=2605;AC_Hemi=0;MAF=0.231986;HWE=8.10173e-33;NFAM=2987	.
8	3195663	3195670	8	3195723	3195730	229099	326.68	+	-	BND	PASS	229099_1	N	N[8:3195728[	229099_2	N	]8:3195667]N	SVTYPE=BND;POS=3195667;STRANDS=+-:9;CIPOS=-4,3;CIEND=-4,3;CIPOS95=0,0;CIEND95=0,0;MATEID=229099_2;EVENT=229099;SU=9;PE=0;SR=9;ALG=PROD;AF=5.94e-05;NSAMP=1;MSQ=326.63;AN=16834;AC=1;NS=8438;AC_Hom=0;AC_Het=1;AC_Hemi=0;MAF=5.92557e-05;HWE=1;NFAM=1	SVTYPE=BND;POS=3195728;STRANDS=+-:9;CIPOS=-4,3;CIEND=-4,3;CIPOS95=0,0;CIEND95=0,0;MATEID=229099_1;EVENT=229099;SECONDARY;SU=9;PE=0;SR=9;ALG=PROD;AF=5.94e-05;NSAMP=1;MSQ=326.63;AN=16834;AC=1;NS=8438;AC_Hom=0;AC_Het=1;AC_Hemi=0;MAF=5.92557e-05;HWE=1;NFAM=1
8	3207559	3207960	8	3207625	3207972	229100	209491.0	+	-	DEL	PASS	229100	N	<DEL>	.	.	.	SVTYPE=DEL;POS=3207603;SVLEN=-234;END=3207837;STRANDS=+-:112;IMPRECISE;CIPOS=-44,357;CIEND=-212,135;CIPOS95=-43,43;CIEND95=-76,76;SU=112;PE=112;SR=0;ALG=SUM;AF=0.1285;NSAMP=2161;MSQ=96.51;AN=16834;AC=2163;NS=8438;AC_Hom=4;AC_Het=2164;AC_Hemi=0;MAF=0.128466;HWE=0;NFAM=1952	.
8	3212423	3212480	11	7572265	7572322	69625	2064.74	+	+	BND	LOW	69625_1	N	N]11:7572294]	69625_2	N	N]8:3212452]	SVTYPE=BND;POS=3212452;STRANDS=++:14;CIPOS=-29,28;CIEND=-29,28;CIPOS95=0,0;CIEND95=0,0;MATEID=69625_2;EVENT=69625;SU=14;PE=0;SR=14;ALG=PROD;AF=0.004693;NSAMP=79;MSQ=25.2;AN=16834;AC=79;NS=8438;AC_Hom=0;AC_Het=79;AC_Hemi=0;MAF=0.0046812;HWE=1;NFAM=79	SVTYPE=BND;POS=7572294;STRANDS=++:14;CIPOS=-29,28;CIEND=-29,28;CIPOS95=0,0;CIEND95=0,0;MATEID=69625_1;EVENT=69625;SECONDARY;SU=14;PE=0;SR=14;ALG=PROD;AF=0.004693;NSAMP=79;MSQ=25.2;AN=16834;AC=79;NS=8438;AC_Hom=0;AC_Het=79;AC_Hemi=0;MAF=0.0046812;HWE=1;NFAM=79
8	3234236	3234241	8	3235311	3235331	229101	698.53	+	-	DEL	PASS	229101	N	<DEL>	.	.	.	SVTYPE=DEL;POS=3234239;SVLEN=-1082;END=3235321;STRANDS=+-:28;CIPOS=-3,2;CIEND=-10,10;CIPOS95=0,0;CIEND95=0,0;SU=28;PE=16;SR=12;ALG=PROD;AF=5.94e-05;NSAMP=1;MSQ=698.53;AN=16834;AC=1;NS=8438;AC_Hom=0;AC_Het=1;AC_Hemi=0;MAF=5.92557e-05;HWE=1;NFAM=1	.
8	3240904	3240921	8	3241024	3241041	229102	4.65	+	-	BND	LOW	229102_1	N	N[8:3241034[	229102_2	N	]8:3240913]N	SVTYPE=BND;POS=3240913;STRANDS=+-:4;CIPOS=-9,8;CIEND=-9,8;CIPOS95=0,0;CIEND95=0,0;MATEID=229102_2;EVENT=229102;SU=4;PE=0;SR=4;ALG=PROD;AF=5.94e-05;NSAMP=1;MSQ=4.64;AN=16834;AC=1;NS=8438;AC_Hom=0;AC_Het=1;AC_Hemi=0;MAF=5.92557e-05;HWE=1;NFAM=1	SVTYPE=BND;POS=3241034;STRANDS=+-:4;CIPOS=-9,8;CIEND=-9,8;CIPOS95=0,0;CIEND95=0,0;MATEID=229102_1;EVENT=229102;SECONDARY;SU=4;PE=0;SR=4;ALG=PROD;AF=5.94e-05;NSAMP=1;MSQ=4.64;AN=16834;AC=1;NS=8438;AC_Hom=0;AC_Het=1;AC_Hemi=0;MAF=5.92557e-05;HWE=1;NFAM=1
8	3242200	3242217	8	3242288	3242305	229103	333.89	+	-	BND	LOW	229103_1	N	N[8:3242298[	229103_2	N	]8:3242209]N	SVTYPE=BND;POS=3242209;STRANDS=+-:4;CIPOS=-9,8;CIEND=-9,8;CIPOS95=0,0;CIEND95=0,0;MATEID=229103_2;EVENT=229103;SU=4;PE=0;SR=4;ALG=PROD;AF=0.0001783;NSAMP=3;MSQ=69.2;AN=16826;AC=3;NS=8434;AC_Hom=0;AC_Het=3;AC_Hemi=0;MAF=0.000177852;HWE=1;NFAM=3	SVTYPE=BND;POS=3242298;STRANDS=+-:4;CIPOS=-9,8;CIEND=-9,8;CIPOS95=0,0;CIEND95=0,0;MATEID=229103_1;EVENT=229103;SECONDARY;SU=4;PE=0;SR=4;ALG=PROD;AF=0.0001783;NSAMP=3;MSQ=69.2;AN=16826;AC=3;NS=8434;AC_Hom=0;AC_Het=3;AC_Hemi=0;MAF=0.000177852;HWE=1;NFAM=3
8	3250490	3250499	8	3250616	3250625	286018	982.68	-	+	DUP	PASS	286018	N	<DUP>	.	.	.	SVTYPE=DUP;POS=3250495;SVLEN=126;END=3250621;STRANDS=-+:49;CIPOS=-5,4;CIEND=-5,4;CIPOS95=0,0;CIEND95=0,0;SU=49;PE=0;SR=49;ALG=PROD;AF=0.000594;NSAMP=10;MSQ=97.46;AN=16834;AC=10;NS=8438;AC_Hom=0;AC_Het=10;AC_Hemi=0;MAF=0.000592557;HWE=1;NFAM=10	.
8	3268558	3269907	14	21263530	21264387	70537	697.25	-	-	BND	LOW	70537_1	N	[14:21263936[N	70537_2	N	[8:3269185[N	SVTYPE=BND;POS=3269185;STRANDS=--:41,+-:16,-+:394;IMPRECISE;CIPOS=-626,723;CIEND=-405,452;CIPOS95=-141,141;CIEND95=-68,68;MATEID=70537_2;EVENT=70537;SU=451;PE=365;SR=86;ALG=SUM;AF=0.001485;NSAMP=25;MSQ=26.74;AN=16834;AC=25;NS=8438;AC_Hom=0;AC_Het=25;AC_Hemi=0;MAF=0.00148139;HWE=1;NFAM=25	SVTYPE=BND;POS=21263936;STRANDS=--:41,+-:16,-+:394;IMPRECISE;CIPOS=-405,452;CIEND=-626,723;CIPOS95=-68,68;CIEND95=-141,141;MATEID=70537_1;EVENT=70537;SECONDARY;SU=451;PE=365;SR=86;ALG=SUM;AF=0.001485;NSAMP=25;MSQ=26.74;AN=16834;AC=25;NS=8438;AC_Hom=0;AC_Het=25;AC_Hemi=0;MAF=0.00148139;HWE=1;NFAM=25
8	3269098	3269402	X	108800065	108800406	72745	1105.63	-	+	BND	LOW	72745_1	N	]X:108800095]N	72745_2	N	N[8:3269373[	SVTYPE=BND;POS=3269373;STRANDS=-+:9;IMPRECISE;CIPOS=-274,30;CIEND=-30,311;CIPOS95=-94,30;CIEND95=-30,57;MATEID=72745_2;EVENT=72745;SU=9;PE=9;SR=0;ALG=PROD;AF=0.002079;NSAMP=35;MSQ=30.52;AN=16834;AC=35;NS=8438;AC_Hom=0;AC_Het=35;AC_Hemi=0;MAF=0.00207395;HWE=1;NFAM=35	SVTYPE=BND;POS=108800095;STRANDS=-+:9;IMPRECISE;CIPOS=-30,311;CIEND=-274,30;CIPOS95=-30,57;CIEND95=-94,30;MATEID=72745_1;EVENT=72745;SECONDARY;SU=9;PE=9;SR=0;ALG=PROD;AF=0.002079;NSAMP=35;MSQ=30.52;AN=16834;AC=35;NS=8438;AC_Hom=0;AC_Het=35;AC_Hemi=0;MAF=0.00207395;HWE=1;NFAM=35
8	3269240	3269373	8	3269503	3269651	315126	51305.5	+	+	INV	LOW	315126	N	<INV>	.	.	.	SVTYPE=INV;POS=3269269;SVLEN=266;END=3269535;STRANDS=++:94,--:1;IMPRECISE;CIPOS=-29,104;CIEND=-32,116;CIPOS95=-13,13;CIEND95=-32,36;SU=95;PE=95;SR=0;ALG=PROD;AF=0.08364;NSAMP=1408;MSQ=35.52;AN=16834;AC=1408;NS=8438;AC_Hom=0;AC_Het=1411;AC_Hemi=0;MAF=0.0836099;HWE=1.85165e-28;NFAM=1364	.
8	3269267	3269585	14	21263756	21263941	70538	35595.1	+	-	BND	LOW	70538_1	N	N[14:21263931[	70538_2	N	]8:3269280]N	SVTYPE=BND;POS=3269280;STRANDS=+-:215;IMPRECISE;CIPOS=-13,305;CIEND=-174,11;CIPOS95=-13,25;CIEND95=-10,10;MATEID=70538_2;EVENT=70538;SU=215;PE=215;SR=0;ALG=PROD;AF=0.05501;NSAMP=923;MSQ=37.92;AN=16798;AC=924;NS=8420;AC_Hom=2;AC_Het=924;AC_Hemi=0;MAF=0.0549881;HWE=1.37791e-10;NFAM=798	SVTYPE=BND;POS=21263931;STRANDS=+-:215;IMPRECISE;CIPOS=-174,11;CIEND=-13,305;CIPOS95=-10,10;CIEND95=-13,25;MATEID=70538_1;EVENT=70538;SECONDARY;SU=215;PE=215;SR=0;ALG=PROD;AF=0.05501;NSAMP=923;MSQ=37.92;AN=16798;AC=924;NS=8420;AC_Hom=2;AC_Het=924;AC_Hemi=0;MAF=0.0549881;HWE=1.37791e-10;NFAM=798
8	3269486	3269689	9	128456093	128456429	72413	4183.02	-	+	BND	LOW	72413_1	N	]9:128456103]N	72413_2	N	N[8:3269660[	SVTYPE=BND;POS=3269660;STRANDS=-+:86;IMPRECISE;CIPOS=-173,30;CIEND=-10,326;CIPOS95=-11,11;CIEND95=-10,51;MATEID=72413_2;EVENT=72413;SU=86;PE=86;SR=0;ALG=PROD;AF=0.007841;NSAMP=132;MSQ=31.02;AN=16834;AC=132;NS=8438;AC_Hom=0;AC_Het=132;AC_Hemi=0;MAF=0.00782176;HWE=1;NFAM=130	SVTYPE=BND;POS=128456103;STRANDS=-+:86;IMPRECISE;CIPOS=-10,326;CIEND=-173,30;CIPOS95=-10,51;CIEND95=-11,11;MATEID=72413_1;EVENT=72413;SECONDARY;SU=86;PE=86;SR=0;ALG=PROD;AF=0.007841;NSAMP=132;MSQ=31.02;AN=16834;AC=132;NS=8438;AC_Hom=0;AC_Het=132;AC_Hemi=0;MAF=0.00782176;HWE=1;NFAM=130
8	3269507	3269564	11	92957193	92957250	69789	55.41	+	-	BND	LOW	69789_1	N	N[11:92957223[	69789_2	N	]8:3269536]N	SVTYPE=BND;POS=3269536;STRANDS=+-:12;CIPOS=-29,28;CIEND=-29,28;CIPOS95=0,0;CIEND95=0,0;MATEID=69789_2;EVENT=69789;SU=12;PE=0;SR=12;ALG=PROD;AF=0.0002376;NSAMP=4;MSQ=10.77;AN=16834;AC=4;NS=8438;AC_Hom=0;AC_Het=4;AC_Hemi=0;MAF=0.000237023;HWE=1;NFAM=4	SVTYPE=BND;POS=92957223;STRANDS=+-:12;CIPOS=-29,28;CIEND=-29,28;CIPOS95=0,0;CIEND95=0,0;MATEID=69789_1;EVENT=69789;SECONDARY;SU=12;PE=0;SR=12;ALG=PROD;AF=0.0002376;NSAMP=4;MSQ=10.77;AN=16834;AC=4;NS=8438;AC_Hom=0;AC_Het=4;AC_Hemi=0;MAF=0.000237023;HWE=1;NFAM=4
8	3269676	3270215	12	57248616	57248988	70092	219.52	+	+	BND	LOW	70092_1	N	N]12:57248646]	70092_2	N	N]8:3269720]	SVTYPE=BND;POS=3269720;STRANDS=++:13;IMPRECISE;CIPOS=-44,495;CIEND=-30,342;CIPOS95=-44,115;CIEND95=-30,42;MATEID=70092_2;EVENT=70092;SU=13;PE=13;SR=0;ALG=PROD;AF=0.0004158;NSAMP=7;MSQ=30.3;AN=16834;AC=7;NS=8438;AC_Hom=0;AC_Het=7;AC_Hemi=0;MAF=0.00041479;HWE=1;NFAM=7	SVTYPE=BND;POS=57248646;STRANDS=++:13;IMPRECISE;CIPOS=-30,342;CIEND=-44,495;CIPOS95=-30,42;CIEND95=-44,115;MATEID=70092_1;EVENT=70092;SECONDARY;SU=13;PE=13;SR=0;ALG=PROD;AF=0.0004158;NSAMP=7;MSQ=30.3;AN=16834;AC=7;NS=8438;AC_Hom=0;AC_Het=7;AC_Hemi=0;MAF=0.00041479;HWE=1;NFAM=7
8	3305819	3305871	8	3305892	3305945	229104	364806.0	+	-	BND	LOW	229104_1	N	N[8:3305919[	229104_2	N	]8:3305846]N	SVTYPE=BND;POS=3305846;STRANDS=+-:8;IMPRECISE;CIPOS=-27,25;CIEND=-26,27;CIPOS95=-2,2;CIEND95=-1,1;MATEID=229104_2;EVENT=229104;SU=8;PE=0;SR=8;ALG=PROD;AF=0.3277;NSAMP=5450;MSQ=66.56;AN=16830;AC=5515;NS=8436;AC_Hom=130;AC_Het=5400;AC_Hemi=0;MAF=0.327762;HWE=0;NFAM=4848	SVTYPE=BND;POS=3305919;STRANDS=+-:8;IMPRECISE;CIPOS=-26,27;CIEND=-27,25;CIPOS95=-1,1;CIEND95=-2,2;MATEID=229104_1;EVENT=229104;SECONDARY;SU=8;PE=0;SR=8;ALG=PROD;AF=0.3277;NSAMP=5450;MSQ=66.56;AN=16830;AC=5515;NS=8436;AC_Hom=130;AC_Het=5400;AC_Hemi=0;MAF=0.327762;HWE=0;NFAM=4848
8	3305822	3305879	8	102099435	102099492	315128	12314.3	-	-	BND	LOW	315128_1	N	[8:102099465[N	315128_2	N	[8:3305852[N	SVTYPE=BND;POS=3305852;STRANDS=--:12;CIPOS=-29,28;CIEND=-29,28;CIPOS95=0,0;CIEND95=0,0;MATEID=315128_2;EVENT=315128;SU=12;PE=1;SR=11;ALG=PROD;AF=0.03648;NSAMP=613;MSQ=18.87;AN=16832;AC=614;NS=8437;AC_Hom=2;AC_Het=613;AC_Hemi=0;MAF=0.0364466;HWE=0.000251444;NFAM=560	SVTYPE=BND;POS=102099465;STRANDS=--:12;CIPOS=-29,28;CIEND=-29,28;CIPOS95=0,0;CIEND95=0,0;MATEID=315128_1;EVENT=315128;SECONDARY;SU=12;PE=1;SR=11;ALG=PROD;AF=0.03648;NSAMP=613;MSQ=18.87;AN=16832;AC=614;NS=8437;AC_Hom=2;AC_Het=613;AC_Hemi=0;MAF=0.0364466;HWE=0.000251444;NFAM=560
8	3305915	3305928	8	69223101	69223118	315127	1062.83	-	-	BND	LOW	315127_1	N	[8:69223111[N	315127_2	N	[8:3305924[N	SVTYPE=BND;POS=3305924;STRANDS=--:30;CIPOS=-8,5;CIEND=-9,8;CIPOS95=0,0;CIEND95=0,0;MATEID=315127_2;EVENT=315127;SU=30;PE=0;SR=30;ALG=PROD;AF=0.003089;NSAMP=52;MSQ=18.76;AN=16834;AC=52;NS=8438;AC_Hom=0;AC_Het=52;AC_Hemi=0;MAF=0.0030813;HWE=1;NFAM=51	SVTYPE=BND;POS=69223111;STRANDS=--:30;CIPOS=-9,8;CIEND=-8,5;CIPOS95=0,0;CIEND95=0,0;MATEID=315127_1;EVENT=315127;SECONDARY;SU=30;PE=0;SR=30;ALG=PROD;AF=0.003089;NSAMP=52;MSQ=18.76;AN=16834;AC=52;NS=8438;AC_Hom=0;AC_Het=52;AC_Hemi=0;MAF=0.0030813;HWE=1;NFAM=51
8	3305934	3305951	11	86715107	86715124	69774	574.04	+	+	BND	LOW	69774_1	N	N]11:86715116]	69774_2	N	N]8:3305943]	SVTYPE=BND;POS=3305943;STRANDS=++:37;CIPOS=-9,8;CIEND=-9,8;CIPOS95=0,0;CIEND95=0,0;MATEID=69774_2;EVENT=69774;SU=37;PE=0;SR=37;ALG=PROD;AF=0.002495;NSAMP=42;MSQ=11.2;AN=16834;AC=42;NS=8438;AC_Hom=0;AC_Het=42;AC_Hemi=0;MAF=0.00248874;HWE=1;NFAM=42	SVTYPE=BND;POS=86715116;STRANDS=++:37;CIPOS=-9,8;CIEND=-9,8;CIPOS95=0,0;CIEND95=0,0;MATEID=69774_1;EVENT=69774;SECONDARY;SU=37;PE=0;SR=37;ALG=PROD;AF=0.002495;NSAMP=42;MSQ=11.2;AN=16834;AC=42;NS=8438;AC_Hom=0;AC_Het=42;AC_Hemi=0;MAF=0.00248874;HWE=1;NFAM=42
8	3315383	3315401	8	4246605	4246610	315129	496.82	+	+	BND	PASS	315129_1	N	N]8:4246608]	315129_2	N	N]8:3315391]	SVTYPE=BND;POS=3315391;STRANDS=++:36;CIPOS=-8,10;CIEND=-3,2;CIPOS95=0,0;CIEND95=0,0;MATEID=315129_2;EVENT=315129;SU=36;PE=27;SR=9;ALG=PROD;AF=5.94e-05;NSAMP=1;MSQ=496.82;AN=16834;AC=1;NS=8438;AC_Hom=0;AC_Het=1;AC_Hemi=0;MAF=5.92557e-05;HWE=1;NFAM=1	SVTYPE=BND;POS=4246608;STRANDS=++:36;CIPOS=-3,2;CIEND=-8,10;CIPOS95=0,0;CIEND95=0,0;MATEID=315129_1;EVENT=315129;SECONDARY;SU=36;PE=27;SR=9;ALG=PROD;AF=5.94e-05;NSAMP=1;MSQ=496.82;AN=16834;AC=1;NS=8438;AC_Hom=0;AC_Het=1;AC_Hemi=0;MAF=5.92557e-05;HWE=1;NFAM=1
8	3367627	3367627	8	3369256	3369256	229105	86570.6	+	-	DEL	PASS	229105	N	<DEL>	.	.	.	SVTYPE=DEL;POS=3367627;SVLEN=-1629;END=3369256;STRANDS=+-:3539;CIPOS=0,0;CIEND=0,0;CIPOS95=0,0;CIEND95=0,0;SU=3539;PE=2264;SR=1275;ALG=PROD;AF=0.01539;NSAMP=252;MSQ=343.53;AN=16834;AC=259;NS=8438;AC_Hom=14;AC_Het=245;AC_Hemi=0;MAF=0.0153472;HWE=0.00362012;NFAM=249	.
8	3377212	3377217	8	3379271	3379275	229106	635.54	+	-	DEL	PASS	229106	N	<DEL>	.	.	.	SVTYPE=DEL;POS=3377215;SVLEN=-2059;END=3379274;STRANDS=+-:26;CIPOS=-3,2;CIEND=-3,1;CIPOS95=0,0;CIEND95=0,0;SU=26;PE=16;SR=10;ALG=PROD;AF=5.94e-05;NSAMP=1;MSQ=635.54;AN=16834;AC=1;NS=8438;AC_Hom=0;AC_Het=1;AC_Hemi=0;MAF=5.92557e-05;HWE=1;NFAM=1	.
8	3380077	3380134	8	3384641	3384701	229107	4439.1	+	-	DEL	PASS	229107	N	<DEL>	.	.	.	SVTYPE=DEL;POS=3380104;SVLEN=-4567;END=3384671;STRANDS=+-:188;CIPOS=-27,30;CIEND=-30,30;CIPOS95=0,0;CIEND95=0,0;SU=188;PE=97;SR=91;ALG=PROD;AF=0.000594;NSAMP=10;MSQ=443.91;AN=16834;AC=10;NS=8438;AC_Hom=0;AC_Het=10;AC_Hemi=0;MAF=0.000592557;HWE=1;NFAM=10	.
8	3381185	3381202	8	3381367	3381384	229108	150.92	+	-	BND	LOW	229108_1	N	N[8:3381377[	229108_2	N	]8:3381194]N	SVTYPE=BND;POS=3381194;STRANDS=+-:4;CIPOS=-9,8;CIEND=-9,8;CIPOS95=0,0;CIEND95=0,0;MATEID=229108_2;EVENT=229108;SU=4;PE=0;SR=4;ALG=PROD;AF=0.0004752;NSAMP=8;MSQ=16.89;AN=16834;AC=8;NS=8438;AC_Hom=0;AC_Het=8;AC_Hemi=0;MAF=0.000474046;HWE=1;NFAM=8	SVTYPE=BND;POS=3381377;STRANDS=+-:4;CIPOS=-9,8;CIEND=-9,8;CIPOS95=0,0;CIEND95=0,0;MATEID=229108_1;EVENT=229108;SECONDARY;SU=4;PE=0;SR=4;ALG=PROD;AF=0.0004752;NSAMP=8;MSQ=16.89;AN=16834;AC=8;NS=8438;AC_Hom=0;AC_Het=8;AC_Hemi=0;MAF=0.000474046;HWE=1;NFAM=8
8	3382872	3382891	8	3383295	3383298	229110	653.55	+	-	DEL	PASS	229110	N	<DEL>	.	.	.	SVTYPE=DEL;POS=3382881;SVLEN=-416;END=3383297;STRANDS=+-:24;CIPOS=-9,10;CIEND=-2,1;CIPOS95=0,0;CIEND95=0,0;SU=24;PE=9;SR=15;ALG=PROD;AF=5.94e-05;NSAMP=1;MSQ=653.45;AN=16834;AC=1;NS=8438;AC_Hom=0;AC_Het=1;AC_Hemi=0;MAF=5.92557e-05;HWE=1;NFAM=1	.
8	3395630	3395649	8	3396131	3396151	229111	422.56	+	-	DEL	PASS	229111	N	<DEL>	.	.	.	SVTYPE=DEL;POS=3395639;SVLEN=-502;END=3396141;STRANDS=+-:17;CIPOS=-9,10;CIEND=-10,10;CIPOS95=0,0;CIEND95=0,0;SU=17;PE=9;SR=8;ALG=PROD;AF=5.94e-05;NSAMP=1;MSQ=422.56;AN=16834;AC=1;NS=8438;AC_Hom=0;AC_Het=1;AC_Hemi=0;MAF=5.92557e-05;HWE=1;NFAM=1	.
8	3406927	3406938	8	3412590	3412610	229112	251.73	+	-	DEL	PASS	229112	N	<DEL>	.	.	.	SVTYPE=DEL;POS=3406932;SVLEN=-5668;END=3412600;STRANDS=+-:13;CIPOS=-5,6;CIEND=-10,10;CIPOS95=0,0;CIEND95=0,0;SU=13;PE=8;SR=5;ALG=PROD;AF=5.94e-05;NSAMP=1;MSQ=251.73;AN=16834;AC=1;NS=8438;AC_Hom=0;AC_Het=1;AC_Hemi=0;MAF=5.92557e-05;HWE=1;NFAM=1	.
8	3412872	3412923	8	3428332	3428379	229113	611.36	+	-	DEL	PASS	229113	N	<DEL>	.	.	.	SVTYPE=DEL;POS=3412897;SVLEN=-15460;END=3428357;STRANDS=+-:28;CIPOS=-25,26;CIEND=-25,22;CIPOS95=0,0;CIEND95=0,0;SU=28;PE=17;SR=11;ALG=PROD;AF=0.0001188;NSAMP=2;MSQ=305.68;AN=16834;AC=2;NS=8438;AC_Hom=0;AC_Het=2;AC_Hemi=0;MAF=0.000118511;HWE=1;NFAM=1	.
8	3413926	3413946	8	130161594	130161650	229114	22480.7	+	-	BND	LOW	229114_1	N	N[8:130161625[	229114_2	N	]8:3413936]N	SVTYPE=BND;POS=3413936;STRANDS=+-:17;IMPRECISE;CIPOS=-10,10;CIEND=-30,26;CIPOS95=0,0;CIEND95=-2,2;MATEID=229114_2;EVENT=229114;SU=17;PE=0;SR=17;ALG=PROD;AF=0.04871;NSAMP=819;MSQ=26.41;AN=16834;AC=820;NS=8438;AC_Hom=2;AC_Het=821;AC_Hemi=0;MAF=0.0487675;HWE=2.68072e-08;NFAM=780	SVTYPE=BND;POS=130161625;STRANDS=+-:17;IMPRECISE;CIPOS=-30,26;CIEND=-10,10;CIPOS95=-2,2;CIEND95=0,0;MATEID=229114_1;EVENT=229114;SECONDARY;SU=17;PE=0;SR=17;ALG=PROD;AF=0.04871;NSAMP=819;MSQ=26.41;AN=16834;AC=820;NS=8438;AC_Hom=2;AC_Het=821;AC_Hemi=0;MAF=0.0487675;HWE=2.68072e-08;NFAM=780
8	3415123	3415977	8	3415890	3416821	286019	479617.0	-	+	DUP	PASS	286019	N	<DUP>	.	.	.	SVTYPE=DUP;POS=3415579;SVLEN=626;END=3416205;STRANDS=-+:1217;IMPRECISE;CIPOS=-456,398;CIEND=-315,616;CIPOS95=-266,266;CIEND95=-173,173;SU=1217;PE=1217;SR=0;ALG=SUM;AF=0.4196;NSAMP=5767;MSQ=82.83;RETAINED;AN=16834;AC=7064;NS=8438;AC_Hom=2600;AC_Het=4485;AC_Hemi=0;MAF=0.419827;HWE=6.01353e-17;NFAM=5056	.
8	3415364	3416082	8	3415458	3416195	229115	25658.9	+	-	BND	LOW	229115_1	N	N[8:3415936[	229115_2	N	]8:3415554]N	SVTYPE=BND;POS=3415554;STRANDS=+-:645;IMPRECISE;CIPOS=-190,528;CIEND=-477,260;CIPOS95=-115,115;CIEND95=-128,128;MATEID=229115_2;EVENT=229115;SU=645;PE=630;SR=15;ALG=SUM;AF=0.00897;NSAMP=150;MSQ=170.73;RETAINED;AN=16834;AC=151;NS=8438;AC_Hom=2;AC_Het=149;AC_Hemi=0;MAF=0.00894762;HWE=0.491921;NFAM=148	SVTYPE=BND;POS=3415936;STRANDS=+-:645;IMPRECISE;CIPOS=-477,260;CIEND=-190,528;CIPOS95=-128,128;CIEND95=-115,115;MATEID=229115_1;EVENT=229115;SECONDARY;SU=645;PE=630;SR=15;ALG=SUM;AF=0.00897;NSAMP=150;MSQ=170.73;RETAINED;AN=16834;AC=151;NS=8438;AC_Hom=2;AC_Het=149;AC_Hemi=0;MAF=0.00894762;HWE=0.491921;NFAM=148
8	3442567	3442627	8	3442660	3442720	229117	584.46	+	-	DEL	PASS	229117	N	<DEL>	.	.	.	SVTYPE=DEL;POS=3442597;SVLEN=-93;END=3442690;STRANDS=+-:18;CIPOS=-30,30;CIEND=-30,30;CIPOS95=0,0;CIEND95=0,0;SU=18;PE=1;SR=17;ALG=PROD;AF=0.0002376;NSAMP=4;MSQ=146.12;AN=16834;AC=4;NS=8438;AC_Hom=0;AC_Het=4;AC_Hemi=0;MAF=0.000237023;HWE=1;NFAM=4	.
8	3443936	3444021	8	3450417	3450501	229118	2517.72	+	-	DEL	PASS	229118	N	<DEL>	.	.	.	SVTYPE=DEL;POS=3443979;SVLEN=-6481;END=3450460;STRANDS=+-:107;CIPOS=-43,42;CIEND=-43,41;CIPOS95=0,0;CIEND95=0,0;SU=107;PE=72;SR=35;ALG=PROD;AF=0.0002376;NSAMP=4;MSQ=629.43;AN=16834;AC=4;NS=8438;AC_Hom=0;AC_Het=4;AC_Hemi=0;MAF=0.000237023;HWE=1;NFAM=4	.
8	3460117	3460137	8	3460349	3460369	229119	662.28	+	-	DEL	PASS	229119	N	<DEL>	.	.	.	SVTYPE=DEL;POS=3460127;SVLEN=-232;END=3460359;STRANDS=+-:8;CIPOS=-10,10;CIEND=-10,10;CIPOS95=0,0;CIEND95=0,0;SU=8;PE=1;SR=7;ALG=PROD;AF=0.0001782;NSAMP=3;MSQ=219.32;AN=16834;AC=3;NS=8438;AC_Hom=0;AC_Het=3;AC_Hemi=0;MAF=0.000177767;HWE=1;NFAM=3	.
8	3467247	3467307	8	3467372	3467432	229120	887.13	+	-	DEL	PASS	229120	N	<DEL>	.	.	.	SVTYPE=DEL;POS=3467277;SVLEN=-125;END=3467402;STRANDS=+-:22;CIPOS=-30,30;CIEND=-30,30;CIPOS95=0,0;CIEND95=0,0;SU=22;PE=0;SR=22;ALG=PROD;AF=0.0002971;NSAMP=4;MSQ=206.36;AN=16832;AC=5;NS=8437;AC_Hom=2;AC_Het=3;AC_Hemi=0;MAF=0.000296314;HWE=0.00059261;NFAM=4	.
8	3467994	3468006	11	47051611	47051623	69692	1931.17	+	-	BND	LOW	69692_1	N	N[11:47051618[	69692_2	N	]8:3468000]N	SVTYPE=BND;POS=3468000;STRANDS=-+:17,+-:167;CIPOS=-6,6;CIEND=-6,6;CIPOS95=0,0;CIEND95=0,0;MATEID=69692_2;EVENT=69692;SU=184;PE=0;SR=184;ALG=PROD;AF=0.003742;NSAMP=63;MSQ=29.57;AN=16834;AC=63;NS=8438;AC_Hom=0;AC_Het=63;AC_Hemi=0;MAF=0.00373311;HWE=1;NFAM=63	SVTYPE=BND;POS=47051618;STRANDS=-+:17,+-:167;CIPOS=-6,6;CIEND=-6,6;CIPOS95=0,0;CIEND95=0,0;MATEID=69692_1;EVENT=69692;SECONDARY;SU=184;PE=0;SR=184;ALG=PROD;AF=0.003742;NSAMP=63;MSQ=29.57;AN=16834;AC=63;NS=8438;AC_Hom=0;AC_Het=63;AC_Hemi=0;MAF=0.00373311;HWE=1;NFAM=63
8	3471193	3471211	8	3471625	3471643	229121	296.63	+	-	DEL	PASS	229121	N	<DEL>	.	.	.	SVTYPE=DEL;POS=3471201;SVLEN=-434;END=3471635;STRANDS=+-:12;IMPRECISE;CIPOS=-8,10;CIEND=-10,8;CIPOS95=-1,1;CIEND95=-1,0;SU=12;PE=9;SR=3;ALG=PROD;AF=5.94e-05;NSAMP=1;MSQ=296.63;AN=16834;AC=1;NS=8438;AC_Hom=0;AC_Het=1;AC_Hemi=0;MAF=5.92557e-05;HWE=1;NFAM=1	.
8	3471465	3471470	8	3471563	3471568	229122	4849.31	+	-	BND	LOW	229122_1	N	N[8:3471567[	229122_2	N	]8:3471468]N	SVTYPE=BND;POS=3471468;STRANDS=+-:181;CIPOS=-3,2;CIEND=-3,2;CIPOS95=0,0;CIEND95=0,0;MATEID=229122_2;EVENT=229122;SU=181;PE=2;SR=179;ALG=PROD;AF=0.001366;NSAMP=23;MSQ=210.84;AN=16834;AC=23;NS=8438;AC_Hom=0;AC_Het=23;AC_Hemi=0;MAF=0.00136288;HWE=1;NFAM=23	SVTYPE=BND;POS=3471567;STRANDS=+-:181;CIPOS=-3,2;CIEND=-3,2;CIPOS95=0,0;CIEND95=0,0;MATEID=229122_1;EVENT=229122;SECONDARY;SU=181;PE=2;SR=179;ALG=PROD;AF=0.001366;NSAMP=23;MSQ=210.84;AN=16834;AC=23;NS=8438;AC_Hom=0;AC_Het=23;AC_Hemi=0;MAF=0.00136288;HWE=1;NFAM=23
8	3482401	3482451	8	3487800	3487845	229123	3826.91	+	-	DEL	PASS	229123	N	<DEL>	.	.	.	SVTYPE=DEL;POS=3482425;SVLEN=-5399;END=3487824;STRANDS=+-:170;CIPOS=-24,26;CIEND=-24,21;CIPOS95=0,0;CIEND95=0,0;SU=170;PE=108;SR=62;ALG=PROD;AF=0.0004158;NSAMP=7;MSQ=546.7;AN=16834;AC=7;NS=8438;AC_Hom=0;AC_Het=7;AC_Hemi=0;MAF=0.00041479;HWE=1;NFAM=7	.
8	3482908	3482916	8	3484607	3484615	315130	305.65	+	+	BND	PASS	315130_1	N	N]8:3484611]	315130_2	N	N]8:3482912]	SVTYPE=BND;POS=3482912;STRANDS=++:17;CIPOS=-4,4;CIEND=-4,4;CIPOS95=0,0;CIEND95=0,0;MATEID=315130_2;EVENT=315130;SU=17;PE=10;SR=7;ALG=PROD;AF=5.94e-05;NSAMP=1;MSQ=305.65;AN=16834;AC=1;NS=8438;AC_Hom=0;AC_Het=1;AC_Hemi=0;MAF=5.92557e-05;HWE=1;NFAM=1	SVTYPE=BND;POS=3484611;STRANDS=++:17;CIPOS=-4,4;CIEND=-4,4;CIPOS95=0,0;CIEND95=0,0;MATEID=315130_1;EVENT=315130;SECONDARY;SU=17;PE=10;SR=7;ALG=PROD;AF=5.94e-05;NSAMP=1;MSQ=305.65;AN=16834;AC=1;NS=8438;AC_Hom=0;AC_Het=1;AC_Hemi=0;MAF=5.92557e-05;HWE=1;NFAM=1
8	3483900	3483920	8	3484615	3484635	315131	386.62	-	-	BND	PASS	315131_1	N	[8:3484626[N	315131_2	N	[8:3483911[N	SVTYPE=BND;POS=3483911;STRANDS=--:20;CIPOS=-10,10;CIEND=-10,10;CIPOS95=0,0;CIEND95=0,0;MATEID=315131_2;EVENT=315131;SU=20;PE=10;SR=10;ALG=PROD;AF=5.94e-05;NSAMP=1;MSQ=386.62;AN=16834;AC=1;NS=8438;AC_Hom=0;AC_Het=1;AC_Hemi=0;MAF=5.92557e-05;HWE=1;NFAM=1	SVTYPE=BND;POS=3484626;STRANDS=--:20;CIPOS=-10,10;CIEND=-10,10;CIPOS95=0,0;CIEND95=0,0;MATEID=315131_1;EVENT=315131;SECONDARY;SU=20;PE=10;SR=10;ALG=PROD;AF=5.94e-05;NSAMP=1;MSQ=386.62;AN=16834;AC=1;NS=8438;AC_Hom=0;AC_Het=1;AC_Hemi=0;MAF=5.92557e-05;HWE=1;NFAM=1
8	3485764	3485771	8	3485884	3485891	229124	3530.41	+	-	BND	LOW	229124_1	N	N[8:3485889[	229124_2	N	]8:3485768]N	SVTYPE=BND;POS=3485768;STRANDS=+-:131;CIPOS=-4,3;CIEND=-4,3;CIPOS95=0,0;CIEND95=0,0;MATEID=229124_2;EVENT=229124;SU=131;PE=0;SR=131;ALG=PROD;AF=0.0008911;NSAMP=15;MSQ=235.36;AN=16834;AC=15;NS=8438;AC_Hom=0;AC_Het=15;AC_Hemi=0;MAF=0.000888836;HWE=1;NFAM=8	SVTYPE=BND;POS=3485889;STRANDS=+-:131;CIPOS=-4,3;CIEND=-4,3;CIPOS95=0,0;CIEND95=0,0;MATEID=229124_1;EVENT=229124;SECONDARY;SU=131;PE=0;SR=131;ALG=PROD;AF=0.0008911;NSAMP=15;MSQ=235.36;AN=16834;AC=15;NS=8438;AC_Hom=0;AC_Het=15;AC_Hemi=0;MAF=0.000888836;HWE=1;NFAM=8
8	3489256	3489313	8	3489968	3490013	229125	809.18	+	-	DEL	PASS	229125	N	<DEL>	.	.	.	SVTYPE=DEL;POS=3489284;SVLEN=-708;END=3489992;STRANDS=+-:36;CIPOS=-28,29;CIEND=-24,21;CIPOS95=0,0;CIEND95=0,0;SU=36;PE=23;SR=13;ALG=PROD;AF=0.0001188;NSAMP=2;MSQ=404.59;AN=16834;AC=2;NS=8438;AC_Hom=0;AC_Het=2;AC_Hemi=0;MAF=0.000118511;HWE=1;NFAM=2	.
8	3509226	3509242	8	3509509	3509526	229126	67.45	+	-	BND	LOW	229126_1	N	N[8:3509519[	229126_2	N	]8:3509233]N	SVTYPE=BND;POS=3509233;STRANDS=+-:4;IMPRECISE;CIPOS=-7,9;CIEND=-9,8;CIPOS95=0,1;CIEND95=0,0;MATEID=229126_2;EVENT=229126;SU=4;PE=0;SR=4;ALG=PROD;AF=0.000297;NSAMP=5;MSQ=12.77;AN=16834;AC=5;NS=8438;AC_Hom=0;AC_Het=5;AC_Hemi=0;MAF=0.000296279;HWE=1;NFAM=5	SVTYPE=BND;POS=3509519;STRANDS=+-:4;IMPRECISE;CIPOS=-9,8;CIEND=-7,9;CIPOS95=0,0;CIEND95=0,1;MATEID=229126_1;EVENT=229126;SECONDARY;SU=4;PE=0;SR=4;ALG=PROD;AF=0.000297;NSAMP=5;MSQ=12.77;AN=16834;AC=5;NS=8438;AC_Hom=0;AC_Het=5;AC_Hemi=0;MAF=0.000296279;HWE=1;NFAM=5
8	3523706	3523721	8	3550208	3550228	229127	98.69	+	-	DEL	PASS	229127	N	<DEL>	.	.	.	SVTYPE=DEL;POS=3523711;SVLEN=-26507;END=3550218;STRANDS=+-:8;IMPRECISE;CIPOS=-5,10;CIEND=-10,10;CIPOS95=-1,3;CIEND95=-3,1;SU=8;PE=7;SR=1;ALG=PROD;AF=5.94e-05;NSAMP=1;MSQ=98.69;AN=16834;AC=1;NS=8438;AC_Hom=0;AC_Het=1;AC_Hemi=0;MAF=5.92557e-05;HWE=1;NFAM=1	.
8	3527237	3527248	8	3540316	3540326	229128	296.7	+	-	DEL	PASS	229128	N	<DEL>	.	.	.	SVTYPE=DEL;POS=3527242;SVLEN=-13081;END=3540323;STRANDS=+-:11;CIPOS=-5,6;CIEND=-7,3;CIPOS95=0,0;CIEND95=0,0;SU=11;PE=6;SR=5;ALG=PROD;AF=5.94e-05;NSAMP=1;MSQ=296.7;AN=16834;AC=1;NS=8438;AC_Hom=0;AC_Het=1;AC_Hemi=0;MAF=5.92557e-05;HWE=1;NFAM=1	.
8	3528573	3528851	8	3534026	3534259	286024	189.08	-	+	DUP	PASS	286024	N	<DUP>	.	.	.	SVTYPE=DUP;POS=3528821;SVLEN=5235;END=3534056;STRANDS=-+:21;IMPRECISE;CIPOS=-248,30;CIEND=-30,203;CIPOS95=-27,27;CIEND95=-30,42;SU=21;PE=21;SR=0;ALG=PROD;AF=0.0002376;NSAMP=4;MSQ=46.82;AN=16834;AC=4;NS=8438;AC_Hom=0;AC_Het=4;AC_Hemi=0;MAF=0.000237023;HWE=1;NFAM=4	.
8	3529061	3529072	22	37147067	37147078	72157	741.24	+	-	BND	LOW	72157_1	N	N[22:37147074[	72157_2	N	]8:3529067]N	SVTYPE=BND;POS=3529067;STRANDS=+-:6;CIPOS=-6,5;CIEND=-6,5;CIPOS95=0,0;CIEND95=0,0;MATEID=72157_2;EVENT=72157;SU=6;PE=0;SR=6;ALG=PROD;AF=0.002317;NSAMP=39;MSQ=13.75;AN=16830;AC=39;NS=8436;AC_Hom=0;AC_Het=39;AC_Hemi=0;MAF=0.00231152;HWE=1;NFAM=39	SVTYPE=BND;POS=37147074;STRANDS=+-:6;CIPOS=-6,5;CIEND=-6,5;CIPOS95=0,0;CIEND95=0,0;MATEID=72157_1;EVENT=72157;SECONDARY;SU=6;PE=0;SR=6;ALG=PROD;AF=0.002317;NSAMP=39;MSQ=13.75;AN=16830;AC=39;NS=8436;AC_Hom=0;AC_Het=39;AC_Hemi=0;MAF=0.00231152;HWE=1;NFAM=39
8	3534406	3534422	8	3540406	3540426	229130	296.7	+	-	DEL	PASS	229130	N	<DEL>	.	.	.	SVTYPE=DEL;POS=3534413;SVLEN=-6003;END=3540416;STRANDS=+-:13;IMPRECISE;CIPOS=-7,9;CIEND=-10,10;CIPOS95=-1,1;CIEND95=-1,0;SU=13;PE=10;SR=3;ALG=PROD;AF=5.94e-05;NSAMP=1;MSQ=296.7;AN=16834;AC=1;NS=8438;AC_Hom=0;AC_Het=1;AC_Hemi=0;MAF=5.92557e-05;HWE=1;NFAM=1	.
8	3539639	3539856	8	3941508	3942017	286025	45.0	-	+	BND	LOW	286025_1	N	]8:3941518]N	286025_2	N	N[8:3539847[	SVTYPE=BND;POS=3539847;STRANDS=-+:4;IMPRECISE;CIPOS=-207,10;CIEND=-10,499;CIPOS95=-87,2;CIEND95=-1,170;MATEID=286025_2;EVENT=286025;SU=4;PE=4;SR=0;ALG=PROD;AF=5.94e-05;NSAMP=1;MSQ=44.54;AN=16834;AC=1;NS=8438;AC_Hom=0;AC_Het=1;AC_Hemi=0;MAF=5.92557e-05;HWE=1;NFAM=1	SVTYPE=BND;POS=3941518;STRANDS=-+:4;IMPRECISE;CIPOS=-10,499;CIEND=-207,10;CIPOS95=-1,170;CIEND95=-87,2;MATEID=286025_1;EVENT=286025;SECONDARY;SU=4;PE=4;SR=0;ALG=PROD;AF=5.94e-05;NSAMP=1;MSQ=44.54;AN=16834;AC=1;NS=8438;AC_Hom=0;AC_Het=1;AC_Hemi=0;MAF=5.92557e-05;HWE=1;NFAM=1
8	3544801	3544845	8	3548039	3548082	315132	950.01	+	+	BND	PASS	315132_1	N	N]8:3548061]	315132_2	N	N]8:3544824]	SVTYPE=BND;POS=3544824;STRANDS=++:49;CIPOS=-23,21;CIEND=-22,21;CIPOS95=0,0;CIEND95=0,0;MATEID=315132_2;EVENT=315132;SU=49;PE=29;SR=20;ALG=PROD;AF=0.0001188;NSAMP=2;MSQ=475;AN=16834;AC=2;NS=8438;AC_Hom=0;AC_Het=2;AC_Hemi=0;MAF=0.000118511;HWE=1;NFAM=1	SVTYPE=BND;POS=3548061;STRANDS=++:49;CIPOS=-22,21;CIEND=-23,21;CIPOS95=0,0;CIEND95=0,0;MATEID=315132_1;EVENT=315132;SECONDARY;SU=49;PE=29;SR=20;ALG=PROD;AF=0.0001188;NSAMP=2;MSQ=475;AN=16834;AC=2;NS=8438;AC_Hom=0;AC_Het=2;AC_Hemi=0;MAF=0.000118511;HWE=1;NFAM=1
8	3545772	3545786	8	3546448	3546459	229131	254.74	+	-	DEL	PASS	229131	N	<DEL>	.	.	.	SVTYPE=DEL;POS=3545779;SVLEN=-677;END=3546456;STRANDS=+-:11;CIPOS=-7,7;CIEND=-8,3;CIPOS95=0,0;CIEND95=0,0;SU=11;PE=7;SR=4;ALG=PROD;AF=5.94e-05;NSAMP=1;MSQ=254.74;AN=16834;AC=1;NS=8438;AC_Hom=0;AC_Het=1;AC_Hemi=0;MAF=5.92557e-05;HWE=1;NFAM=1	.
8	3547638	3547694	8	3549378	3549438	315133	752.26	-	-	BND	PASS	315133_1	N	[8:3549409[N	315133_2	N	[8:3547669[N	SVTYPE=BND;POS=3547669;STRANDS=--:36;CIPOS=-30,26;CIEND=-30,30;CIPOS95=0,0;CIEND95=0,0;MATEID=315133_2;EVENT=315133;SU=36;PE=21;SR=15;ALG=PROD;AF=0.0001188;NSAMP=2;MSQ=376.13;AN=16834;AC=2;NS=8438;AC_Hom=0;AC_Het=2;AC_Hemi=0;MAF=0.000118511;HWE=1;NFAM=1	SVTYPE=BND;POS=3549409;STRANDS=--:36;CIPOS=-30,30;CIEND=-30,26;CIPOS95=0,0;CIEND95=0,0;MATEID=315133_1;EVENT=315133;SECONDARY;SU=36;PE=21;SR=15;ALG=PROD;AF=0.0001188;NSAMP=2;MSQ=376.13;AN=16834;AC=2;NS=8438;AC_Hom=0;AC_Het=2;AC_Hemi=0;MAF=0.000118511;HWE=1;NFAM=1
8	3548261	3548266	8	3565016	3565020	229132	536.6	+	-	DEL	PASS	229132	N	<DEL>	.	.	.	SVTYPE=DEL;POS=3548264;SVLEN=-16755;END=3565019;STRANDS=+-:24;CIPOS=-3,2;CIEND=-3,1;CIPOS95=0,0;CIEND95=0,0;SU=24;PE=13;SR=11;ALG=PROD;AF=5.94e-05;NSAMP=1;MSQ=536.6;AN=16834;AC=1;NS=8438;AC_Hom=0;AC_Het=1;AC_Hemi=0;MAF=5.92557e-05;HWE=1;NFAM=1	.
8	3555264	3555284	8	4545259	4545271	286026	32.51	-	+	DUP	PASS	286026	N	<DUP>	.	.	.	SVTYPE=DUP;POS=3555274;SVLEN=989991;END=4545265;STRANDS=-+:7;CIPOS=-10,10;CIEND=-6,6;CIPOS95=0,0;CIEND95=0,0;SU=7;PE=2;SR=5;ALG=PROD;AF=5.94e-05;NSAMP=1;MSQ=31.8;AN=16834;AC=1;NS=8438;AC_Hom=0;AC_Het=1;AC_Hemi=0;MAF=5.92557e-05;HWE=1;NFAM=1	.
8	3569939	3569999	9	74437786	74437846	72298	1269.53	+	+	BND	LOW	72298_1	N	N]9:74437816]	72298_2	N	N]8:3569969]	SVTYPE=BND;POS=3569969;STRANDS=++:36,--:8;CIPOS=-30,30;CIEND=-30,30;CIPOS95=0,0;CIEND95=0,0;MATEID=72298_2;EVENT=72298;SU=44;PE=0;SR=44;ALG=PROD;AF=0.002733;NSAMP=46;MSQ=26.56;AN=16834;AC=46;NS=8438;AC_Hom=0;AC_Het=46;AC_Hemi=0;MAF=0.00272576;HWE=1;NFAM=45	SVTYPE=BND;POS=74437816;STRANDS=++:36,--:8;CIPOS=-30,30;CIEND=-30,30;CIPOS95=0,0;CIEND95=0,0;MATEID=72298_1;EVENT=72298;SECONDARY;SU=44;PE=0;SR=44;ALG=PROD;AF=0.002733;NSAMP=46;MSQ=26.56;AN=16834;AC=46;NS=8438;AC_Hom=0;AC_Het=46;AC_Hemi=0;MAF=0.00272576;HWE=1;NFAM=45
8	3569960	3569980	9	33877814	33877834	72273	253.34	+	+	BND	LOW	72273_1	N	N]9:33877824]	72273_2	N	N]8:3569970]	SVTYPE=BND;POS=3569970;STRANDS=++:17;CIPOS=-10,10;CIEND=-10,10;CIPOS95=0,0;CIEND95=0,0;MATEID=72273_2;EVENT=72273;SU=17;PE=0;SR=17;ALG=PROD;AF=0.0006534;NSAMP=11;MSQ=22.05;AN=16834;AC=11;NS=8438;AC_Hom=0;AC_Het=11;AC_Hemi=0;MAF=0.000651813;HWE=1;NFAM=11	SVTYPE=BND;POS=33877824;STRANDS=++:17;CIPOS=-10,10;CIEND=-10,10;CIPOS95=0,0;CIEND95=0,0;MATEID=72273_1;EVENT=72273;SECONDARY;SU=17;PE=0;SR=17;ALG=PROD;AF=0.0006534;NSAMP=11;MSQ=22.05;AN=16834;AC=11;NS=8438;AC_Hom=0;AC_Het=11;AC_Hemi=0;MAF=0.000651813;HWE=1;NFAM=11
8	3572094	3572111	11	31911621	31911638	69652	2406.64	+	+	BND	LOW	69652_1	N	N]11:31911629]	69652_2	N	N]8:3572104]	SVTYPE=BND;POS=3572104;STRANDS=++:4;IMPRECISE;CIPOS=-10,7;CIEND=-8,9;CIPOS95=-2,0;CIEND95=0,2;MATEID=69652_2;EVENT=69652;SU=4;PE=0;SR=4;ALG=PROD;AF=0.007901;NSAMP=133;MSQ=16.53;AN=16834;AC=133;NS=8438;AC_Hom=0;AC_Het=133;AC_Hemi=0;MAF=0.00788101;HWE=1;NFAM=126	SVTYPE=BND;POS=31911629;STRANDS=++:4;IMPRECISE;CIPOS=-8,9;CIEND=-10,7;CIPOS95=0,2;CIEND95=-2,0;MATEID=69652_1;EVENT=69652;SECONDARY;SU=4;PE=0;SR=4;ALG=PROD;AF=0.007901;NSAMP=133;MSQ=16.53;AN=16834;AC=133;NS=8438;AC_Hom=0;AC_Het=133;AC_Hemi=0;MAF=0.00788101;HWE=1;NFAM=126
8	3578133	3578150	8	20808826	20808843	315134	541.3	-	-	BND	LOW	315134_1	N	[8:20808836[N	315134_2	N	[8:3578143[N	SVTYPE=BND;POS=3578143;STRANDS=--:59;CIPOS=-9,8;CIEND=-9,8;CIPOS95=0,0;CIEND95=0,0;MATEID=315134_2;EVENT=315134;SU=59;PE=0;SR=59;ALG=PROD;AF=0.001426;NSAMP=24;MSQ=21.28;AN=16834;AC=24;NS=8438;AC_Hom=0;AC_Het=24;AC_Hemi=0;MAF=0.00142214;HWE=1;NFAM=24	SVTYPE=BND;POS=20808836;STRANDS=--:59;CIPOS=-9,8;CIEND=-9,8;CIPOS95=0,0;CIEND95=0,0;MATEID=315134_1;EVENT=315134;SECONDARY;SU=59;PE=0;SR=59;ALG=PROD;AF=0.001426;NSAMP=24;MSQ=21.28;AN=16834;AC=24;NS=8438;AC_Hom=0;AC_Het=24;AC_Hemi=0;MAF=0.00142214;HWE=1;NFAM=24
8	3580613	3580624	8	3580669	3580680	229133	114.03	+	-	BND	LOW	229133_1	N	N[8:3580676[	229133_2	N	]8:3580619]N	SVTYPE=BND;POS=3580619;STRANDS=+-:6;CIPOS=-6,5;CIEND=-6,5;CIPOS95=0,0;CIEND95=0,0;MATEID=229133_2;EVENT=229133;SU=6;PE=0;SR=6;ALG=PROD;AF=5.94e-05;NSAMP=1;MSQ=113.84;AN=16834;AC=1;NS=8438;AC_Hom=0;AC_Het=1;AC_Hemi=0;MAF=5.92557e-05;HWE=1;NFAM=1	SVTYPE=BND;POS=3580676;STRANDS=+-:6;CIPOS=-6,5;CIEND=-6,5;CIPOS95=0,0;CIEND95=0,0;MATEID=229133_1;EVENT=229133;SECONDARY;SU=6;PE=0;SR=6;ALG=PROD;AF=5.94e-05;NSAMP=1;MSQ=113.84;AN=16834;AC=1;NS=8438;AC_Hom=0;AC_Het=1;AC_Hemi=0;MAF=5.92557e-05;HWE=1;NFAM=1
8	3581485	3581485	8	3581679	3581679	229134	2.20972e+06	+	-	DEL	PASS	229134	N	<DEL>	.	.	.	SVTYPE=DEL;POS=3581485;SVLEN=-194;END=3581679;STRANDS=+-:49615;CIPOS=0,0;CIEND=0,0;CIPOS95=0,0;CIEND95=0,0;SU=49615;PE=1052;SR=48563;ALG=PROD;AF=0.3498;NSAMP=4829;MSQ=456.55;AN=16834;AC=5889;NS=8438;AC_Hom=2124;AC_Het=3778;AC_Hemi=0;MAF=0.349727;HWE=0.151038;NFAM=4059	.
8	3583041	3583058	8	3593396	3593398	229135	1390.93	+	-	DEL	PASS	229135	N	<DEL>	.	.	.	SVTYPE=DEL;POS=3583048;SVLEN=-10350;END=3593398;STRANDS=+-:53;CIPOS=-7,10;CIEND=-2,0;CIPOS95=0,0;CIEND95=0,0;SU=53;PE=38;SR=15;ALG=PROD;AF=5.94e-05;NSAMP=1;MSQ=1390.93;AN=16834;AC=1;NS=8438;AC_Hom=0;AC_Het=1;AC_Hemi=0;MAF=5.92557e-05;HWE=1;NFAM=1	.
8	3602362	3602382	8	3602427	3602447	229136	299.84	+	-	BND	PASS	229136_1	N	N[8:3602438[	229136_2	N	]8:3602372]N	SVTYPE=BND;POS=3602372;STRANDS=+-:12;CIPOS=-10,10;CIEND=-10,10;CIPOS95=0,0;CIEND95=0,0;MATEID=229136_2;EVENT=229136;SU=12;PE=0;SR=12;ALG=PROD;AF=5.94e-05;NSAMP=1;MSQ=299.76;AN=16834;AC=1;NS=8438;AC_Hom=0;AC_Het=1;AC_Hemi=0;MAF=5.92557e-05;HWE=1;NFAM=1	SVTYPE=BND;POS=3602438;STRANDS=+-:12;CIPOS=-10,10;CIEND=-10,10;CIPOS95=0,0;CIEND95=0,0;MATEID=229136_1;EVENT=229136;SECONDARY;SU=12;PE=0;SR=12;ALG=PROD;AF=5.94e-05;NSAMP=1;MSQ=299.76;AN=16834;AC=1;NS=8438;AC_Hom=0;AC_Het=1;AC_Hemi=0;MAF=5.92557e-05;HWE=1;NFAM=1
8	3611967	3612018	8	114341437	114341488	315135	126.77	+	+	BND	LOW	315135_1	N	N]8:114341463]	315135_2	N	N]8:3611993]	SVTYPE=BND;POS=3611993;STRANDS=++:19;CIPOS=-26,25;CIEND=-26,25;CIPOS95=0,0;CIEND95=0,0;MATEID=315135_2;EVENT=315135;SU=19;PE=0;SR=19;ALG=PROD;AF=0.0001782;NSAMP=3;MSQ=41.93;AN=16834;AC=3;NS=8438;AC_Hom=0;AC_Het=3;AC_Hemi=0;MAF=0.000177767;HWE=1;NFAM=3	SVTYPE=BND;POS=114341463;STRANDS=++:19;CIPOS=-26,25;CIEND=-26,25;CIPOS95=0,0;CIEND95=0,0;MATEID=315135_1;EVENT=315135;SECONDARY;SU=19;PE=0;SR=19;ALG=PROD;AF=0.0001782;NSAMP=3;MSQ=41.93;AN=16834;AC=3;NS=8438;AC_Hom=0;AC_Het=3;AC_Hemi=0;MAF=0.000177767;HWE=1;NFAM=3
8	3618993	3619047	8	3649752	3649802	229137	2086.33	+	-	DEL	PASS	229137	N	<DEL>	.	.	.	SVTYPE=DEL;POS=3619017;SVLEN=-30760;END=3649777;STRANDS=+-:73;CIPOS=-24,30;CIEND=-25,25;CIPOS95=0,0;CIEND95=0,0;SU=73;PE=57;SR=16;ALG=PROD;AF=0.0001782;NSAMP=3;MSQ=695.44;AN=16834;AC=3;NS=8438;AC_Hom=0;AC_Het=3;AC_Hemi=0;MAF=0.000177767;HWE=1;NFAM=3	.
8	3637029	3637040	8	3654262	3654276	286027	43.61	-	+	DUP	PASS	286027	N	<DUP>	.	.	.	SVTYPE=DUP;POS=3637036;SVLEN=17234;END=3654270;STRANDS=-+:8;IMPRECISE;CIPOS=-7,4;CIEND=-8,6;CIPOS95=0,0;CIEND95=-1,0;SU=8;PE=3;SR=5;ALG=PROD;AF=5.94e-05;NSAMP=1;MSQ=42.96;AN=16834;AC=1;NS=8438;AC_Hom=0;AC_Het=1;AC_Hemi=0;MAF=5.92557e-05;HWE=1;NFAM=1	.
8	3637266	3637500	12	71054586	71054814	70123	361.87	-	+	BND	LOW	70123_1	N	]12:71054612]N	70123_2	N	N[8:3637475[	SVTYPE=BND;POS=3637475;STRANDS=-+:26;IMPRECISE;CIPOS=-208,26;CIEND=-26,202;CIPOS95=-53,26;CIEND95=-26,45;MATEID=70123_2;EVENT=70123;SU=26;PE=26;SR=0;ALG=PROD;AF=0.0001188;NSAMP=2;MSQ=180.94;AN=16834;AC=2;NS=8438;AC_Hom=0;AC_Het=2;AC_Hemi=0;MAF=0.000118511;HWE=1;NFAM=2	SVTYPE=BND;POS=71054612;STRANDS=-+:26;IMPRECISE;CIPOS=-26,202;CIEND=-208,26;CIPOS95=-26,45;CIEND95=-53,26;MATEID=70123_1;EVENT=70123;SECONDARY;SU=26;PE=26;SR=0;ALG=PROD;AF=0.0001188;NSAMP=2;MSQ=180.94;AN=16834;AC=2;NS=8438;AC_Hom=0;AC_Het=2;AC_Hemi=0;MAF=0.000118511;HWE=1;NFAM=2
8	3647520	3647812	8	3678504	3678685	229138	128.68	+	-	DEL	PASS	229138	N	<DEL>	.	.	.	SVTYPE=DEL;POS=3647530;SVLEN=-31145;END=3678675;STRANDS=+-:7;IMPRECISE;CIPOS=-10,282;CIEND=-171,10;CIPOS95=-3,53;CIEND95=-76,2;SU=7;PE=7;SR=0;ALG=PROD;AF=5.94e-05;NSAMP=1;MSQ=128.68;AN=16834;AC=1;NS=8438;AC_Hom=0;AC_Het=1;AC_Hemi=0;MAF=5.92557e-05;HWE=1;NFAM=1	.
8	3652166	3652480	8	3654021	3654540	286028	66.35	-	+	BND	LOW	286028_1	N	]8:3654031]N	286028_2	N	N[8:3652471[	SVTYPE=BND;POS=3652471;STRANDS=-+:4;IMPRECISE;CIPOS=-304,10;CIEND=-10,509;CIPOS95=-158,1;CIEND95=0,175;MATEID=286028_2;EVENT=286028;SU=4;PE=4;SR=0;ALG=PROD;AF=5.94e-05;NSAMP=1;MSQ=49.69;AN=16834;AC=1;NS=8438;AC_Hom=0;AC_Het=1;AC_Hemi=0;MAF=5.92557e-05;HWE=1;NFAM=1	SVTYPE=BND;POS=3654031;STRANDS=-+:4;IMPRECISE;CIPOS=-10,509;CIEND=-304,10;CIPOS95=0,175;CIEND95=-158,1;MATEID=286028_1;EVENT=286028;SECONDARY;SU=4;PE=4;SR=0;ALG=PROD;AF=5.94e-05;NSAMP=1;MSQ=49.69;AN=16834;AC=1;NS=8438;AC_Hom=0;AC_Het=1;AC_Hemi=0;MAF=5.92557e-05;HWE=1;NFAM=1
8	3652807	3653246	8	3652892	3653344	229140	732845.0	+	-	BND	LOW	229140_1	N	N[8:3653192[	229140_2	N	]8:3652871]N	SVTYPE=BND;POS=3652871;STRANDS=+-:16;IMPRECISE;CIPOS=-64,375;CIEND=-299,153;CIPOS95=-64,182;CIEND95=-101,101;MATEID=229140_2;EVENT=229140;SU=16;PE=16;SR=0;ALG=SUM;AF=0.5267;NSAMP=6230;MSQ=117.06;RETAINED;AN=16698;AC=8795;NS=8370;AC_Hom=5146;AC_Het=3673;AC_Hemi=0;MAF=0.473178;HWE=5.12401e-28;NFAM=5609	SVTYPE=BND;POS=3653192;STRANDS=+-:16;IMPRECISE;CIPOS=-299,153;CIEND=-64,375;CIPOS95=-101,101;CIEND95=-64,182;MATEID=229140_1;EVENT=229140;SECONDARY;SU=16;PE=16;SR=0;ALG=SUM;AF=0.5267;NSAMP=6230;MSQ=117.06;RETAINED;AN=16698;AC=8795;NS=8370;AC_Hom=5146;AC_Het=3673;AC_Hemi=0;MAF=0.473178;HWE=5.12401e-28;NFAM=5609
8	3652921	3653140	8	3653664	3654113	286029	22183.1	-	+	BND	LOW	286029_1	N	]8:3653674]N	286029_2	N	N[8:3653131[	SVTYPE=BND;POS=3653131;STRANDS=-+:5;IMPRECISE;CIPOS=-209,10;CIEND=-10,439;CIPOS95=-91,2;CIEND95=-1,132;MATEID=286029_2;EVENT=286029;SU=5;PE=5;SR=0;ALG=PROD;AF=0.05928;NSAMP=511;MSQ=20.94;AN=14424;AC=855;NS=7233;AC_Hom=688;AC_Het=168;AC_Hemi=0;MAF=0.0591732;HWE=0;NFAM=427	SVTYPE=BND;POS=3653674;STRANDS=-+:5;IMPRECISE;CIPOS=-10,439;CIEND=-209,10;CIPOS95=-1,132;CIEND95=-91,2;MATEID=286029_1;EVENT=286029;SECONDARY;SU=5;PE=5;SR=0;ALG=PROD;AF=0.05928;NSAMP=511;MSQ=20.94;AN=14424;AC=855;NS=7233;AC_Hom=688;AC_Het=168;AC_Hemi=0;MAF=0.0591732;HWE=0;NFAM=427
8	3653486	3653692	8	3653814	3653934	229142	5183.19	+	-	BND	LOW	229142_1	N	N[8:3653886[	229142_2	N	]8:3653536]N	SVTYPE=BND;POS=3653536;STRANDS=+-:44;IMPRECISE;CIPOS=-50,156;CIEND=-71,49;CIPOS95=-9,9;CIEND95=-8,8;MATEID=229142_2;EVENT=229142;SU=44;PE=44;SR=0;ALG=PROD;AF=0.01216;NSAMP=198;MSQ=22.13;AN=16698;AC=203;NS=8370;AC_Hom=10;AC_Het=193;AC_Hemi=0;MAF=0.0121266;HWE=0.00751116;NFAM=196	SVTYPE=BND;POS=3653886;STRANDS=+-:44;IMPRECISE;CIPOS=-71,49;CIEND=-50,156;CIPOS95=-8,8;CIEND95=-9,9;MATEID=229142_1;EVENT=229142;SECONDARY;SU=44;PE=44;SR=0;ALG=PROD;AF=0.01216;NSAMP=198;MSQ=22.13;AN=16698;AC=203;NS=8370;AC_Hom=10;AC_Het=193;AC_Hemi=0;MAF=0.0121266;HWE=0.00751116;NFAM=196
8	3669178	3669194	8	3669375	3669395	229143	167.1	+	-	BND	LOW	229143_1	N	N[8:3669386[	229143_2	N	]8:3669186]N	SVTYPE=BND;POS=3669186;STRANDS=+-:6;CIPOS=-8,8;CIEND=-10,10;CIPOS95=0,0;CIEND95=0,0;MATEID=229143_2;EVENT=229143;SU=6;PE=2;SR=4;ALG=PROD;AF=0.0002376;NSAMP=4;MSQ=40.49;AN=16834;AC=4;NS=8438;AC_Hom=0;AC_Het=4;AC_Hemi=0;MAF=0.000237023;HWE=1;NFAM=4	SVTYPE=BND;POS=3669386;STRANDS=+-:6;CIPOS=-10,10;CIEND=-8,8;CIPOS95=0,0;CIEND95=0,0;MATEID=229143_1;EVENT=229143;SECONDARY;SU=6;PE=2;SR=4;ALG=PROD;AF=0.0002376;NSAMP=4;MSQ=40.49;AN=16834;AC=4;NS=8438;AC_Hom=0;AC_Het=4;AC_Hemi=0;MAF=0.000237023;HWE=1;NFAM=4
8	3676235	3676252	8	3679755	3679759	229144	494.64	+	-	DEL	PASS	229144	N	<DEL>	.	.	.	SVTYPE=DEL;POS=3676242;SVLEN=-3516;END=3679758;STRANDS=+-:20;CIPOS=-7,10;CIEND=-3,1;CIPOS95=0,0;CIEND95=0,0;SU=20;PE=10;SR=10;ALG=PROD;AF=5.94e-05;NSAMP=1;MSQ=494.64;AN=16834;AC=1;NS=8438;AC_Hom=0;AC_Het=1;AC_Hemi=0;MAF=5.92557e-05;HWE=1;NFAM=1	.
8	3687132	3687140	8	62181873	62181881	315136	263.5	+	+	BND	PASS	315136_1	N	N]8:62181877]	315136_2	N	N]8:3687137]	SVTYPE=BND;POS=3687137;STRANDS=++:15;CIPOS=-5,3;CIEND=-4,4;CIPOS95=0,0;CIEND95=0,0;MATEID=315136_2;EVENT=315136;SU=15;PE=8;SR=7;ALG=PROD;AF=5.94e-05;NSAMP=1;MSQ=263.5;AN=16834;AC=1;NS=8438;AC_Hom=0;AC_Het=1;AC_Hemi=0;MAF=5.92557e-05;HWE=1;NFAM=1	SVTYPE=BND;POS=62181877;STRANDS=++:15;CIPOS=-4,4;CIEND=-5,3;CIPOS95=0,0;CIEND95=0,0;MATEID=315136_1;EVENT=315136;SECONDARY;SU=15;PE=8;SR=7;ALG=PROD;AF=5.94e-05;NSAMP=1;MSQ=263.5;AN=16834;AC=1;NS=8438;AC_Hom=0;AC_Het=1;AC_Hemi=0;MAF=5.92557e-05;HWE=1;NFAM=1
8	3695813	3696079	8	3696716	3697044	286030	828.73	-	+	BND	LOW	286030_1	N	]8:3696726]N	286030_2	N	N[8:3696071[	SVTYPE=BND;POS=3696071;STRANDS=-+:4;IMPRECISE;CIPOS=-257,9;CIEND=-10,318;CIPOS95=-86,2;CIEND95=-2,97;MATEID=286030_2;EVENT=286030;SU=4;PE=4;SR=0;ALG=PROD;AF=0.0004158;NSAMP=7;MSQ=7.86;AN=16834;AC=7;NS=8438;AC_Hom=0;AC_Het=7;AC_Hemi=0;MAF=0.00041479;HWE=1;NFAM=7	SVTYPE=BND;POS=3696726;STRANDS=-+:4;IMPRECISE;CIPOS=-10,318;CIEND=-257,9;CIPOS95=-2,97;CIEND95=-86,2;MATEID=286030_1;EVENT=286030;SECONDARY;SU=4;PE=4;SR=0;ALG=PROD;AF=0.0004158;NSAMP=7;MSQ=7.86;AN=16834;AC=7;NS=8438;AC_Hom=0;AC_Het=7;AC_Hemi=0;MAF=0.00041479;HWE=1;NFAM=7
8	3695960	3696017	8	3696027	3696077	229145	807.12	+	-	BND	LOW	229145_1	N	N[8:3696049[	229145_2	N	]8:3695989]N	SVTYPE=BND;POS=3695989;STRANDS=+-:12;CIPOS=-29,28;CIEND=-21,29;CIPOS95=0,0;CIEND95=0,0;MATEID=229145_2;EVENT=229145;SU=12;PE=0;SR=12;ALG=PROD;AF=0.002733;NSAMP=46;MSQ=15.07;AN=16834;AC=46;NS=8438;AC_Hom=0;AC_Het=46;AC_Hemi=0;MAF=0.00272576;HWE=1;NFAM=46	SVTYPE=BND;POS=3696049;STRANDS=+-:12;CIPOS=-21,29;CIEND=-29,28;CIPOS95=0,0;CIEND95=0,0;MATEID=229145_1;EVENT=229145;SECONDARY;SU=12;PE=0;SR=12;ALG=PROD;AF=0.002733;NSAMP=46;MSQ=15.07;AN=16834;AC=46;NS=8438;AC_Hom=0;AC_Het=46;AC_Hemi=0;MAF=0.00272576;HWE=1;NFAM=46
8	3711751	3711754	8	3712467	3712471	229146	944.38	+	-	DEL	PASS	229146	N	<DEL>	.	.	.	SVTYPE=DEL;POS=3711753;SVLEN=-717;END=3712470;STRANDS=+-:38;CIPOS=-2,1;CIEND=-3,1;CIPOS95=0,0;CIEND95=0,0;SU=38;PE=24;SR=14;ALG=PROD;AF=5.94e-05;NSAMP=1;MSQ=944.38;AN=16834;AC=1;NS=8438;AC_Hom=0;AC_Het=1;AC_Hemi=0;MAF=5.92557e-05;HWE=1;NFAM=1	.
8	3721828	3722010	8	5328294	5328626	286031	27.32	-	+	DUP	PASS	286031	N	<DUP>	.	.	.	SVTYPE=DUP;POS=3722000;SVLEN=1606304;END=5328304;STRANDS=-+:5;IMPRECISE;CIPOS=-172,10;CIEND=-10,322;CIPOS95=-78,2;CIEND95=-2,97;SU=5;PE=5;SR=0;ALG=PROD;AF=5.94e-05;NSAMP=1;MSQ=26.34;AN=16834;AC=1;NS=8438;AC_Hom=0;AC_Het=1;AC_Hemi=0;MAF=5.92557e-05;HWE=1;NFAM=1	.
8	3733977	3734026	8	3734279	3734321	229147	1267.97	+	-	DEL	PASS	229147	N	<DEL>	.	.	.	SVTYPE=DEL;POS=3734002;SVLEN=-297;END=3734299;STRANDS=+-:34;CIPOS=-25,24;CIEND=-20,22;CIPOS95=0,0;CIEND95=0,0;SU=34;PE=8;SR=26;ALG=PROD;AF=0.0001782;NSAMP=3;MSQ=422.65;AN=16834;AC=3;NS=8438;AC_Hom=0;AC_Het=3;AC_Hemi=0;MAF=0.000177767;HWE=1;NFAM=3	.
8	3749815	3749819	8	3752212	3752231	229148	1373.15	+	-	DEL	PASS	229148	N	<DEL>	.	.	.	SVTYPE=DEL;POS=3749817;SVLEN=-2405;END=3752222;STRANDS=+-:51;CIPOS=-2,2;CIEND=-10,9;CIPOS95=0,0;CIEND95=0,0;SU=51;PE=40;SR=11;ALG=PROD;AF=5.94e-05;NSAMP=1;MSQ=1373.15;AN=16834;AC=1;NS=8438;AC_Hom=0;AC_Het=1;AC_Hemi=0;MAF=5.92557e-05;HWE=1;NFAM=1	.
8	3750855	3750912	11	25006067	25006124	69647	21863.7	+	+	BND	LOW	69647_1	N	N]11:25006096]	69647_2	N	N]8:3750884]	SVTYPE=BND;POS=3750884;STRANDS=++:12;CIPOS=-29,28;CIEND=-29,28;CIPOS95=0,0;CIEND95=0,0;MATEID=69647_2;EVENT=69647;SU=12;PE=0;SR=12;ALG=PROD;AF=0.054;NSAMP=909;MSQ=23.04;AN=16834;AC=909;NS=8438;AC_Hom=0;AC_Het=911;AC_Hemi=0;MAF=0.053982;HWE=1.10646e-11;NFAM=847	SVTYPE=BND;POS=25006096;STRANDS=++:12;CIPOS=-29,28;CIEND=-29,28;CIPOS95=0,0;CIEND95=0,0;MATEID=69647_1;EVENT=69647;SECONDARY;SU=12;PE=0;SR=12;ALG=PROD;AF=0.054;NSAMP=909;MSQ=23.04;AN=16834;AC=909;NS=8438;AC_Hom=0;AC_Het=911;AC_Hemi=0;MAF=0.053982;HWE=1.10646e-11;NFAM=847
8	3757600	3757619	8	3757810	3757828	229149	372.26	+	-	BND	LOW	229149_1	N	N[8:3757821[	229149_2	N	]8:3757610]N	SVTYPE=BND;POS=3757610;STRANDS=+-:4;IMPRECISE;CIPOS=-10,9;CIEND=-10,8;CIPOS95=-1,1;CIEND95=-1,0;MATEID=229149_2;EVENT=229149;SU=4;PE=1;SR=3;ALG=PROD;AF=0.0002376;NSAMP=4;MSQ=89.45;AN=16834;AC=4;NS=8438;AC_Hom=0;AC_Het=4;AC_Hemi=0;MAF=0.000237023;HWE=1;NFAM=4	SVTYPE=BND;POS=3757821;STRANDS=+-:4;IMPRECISE;CIPOS=-10,8;CIEND=-10,9;CIPOS95=-1,0;CIEND95=-1,1;MATEID=229149_1;EVENT=229149;SECONDARY;SU=4;PE=1;SR=3;ALG=PROD;AF=0.0002376;NSAMP=4;MSQ=89.45;AN=16834;AC=4;NS=8438;AC_Hom=0;AC_Het=4;AC_Hemi=0;MAF=0.000237023;HWE=1;NFAM=4
8	3757956	3757972	8	3758262	3758281	229150	429.62	+	-	DEL	PASS	229150	N	<DEL>	.	.	.	SVTYPE=DEL;POS=3757962;SVLEN=-310;END=3758272;STRANDS=+-:5;IMPRECISE;CIPOS=-6,10;CIEND=-10,9;CIPOS95=-1,1;CIEND95=-1,1;SU=5;PE=3;SR=2;ALG=PROD;AF=5.94e-05;NSAMP=1;MSQ=428.57;AN=16834;AC=1;NS=8438;AC_Hom=0;AC_Het=1;AC_Hemi=0;MAF=5.92557e-05;HWE=1;NFAM=1	.
8	3768110	3768115	8	3783923	3783943	229151	338.71	+	-	DEL	PASS	229151	N	<DEL>	.	.	.	SVTYPE=DEL;POS=3768113;SVLEN=-15820;END=3783933;STRANDS=+-:17;CIPOS=-3,2;CIEND=-10,10;CIPOS95=0,0;CIEND95=0,0;SU=17;PE=6;SR=11;ALG=PROD;AF=5.94e-05;NSAMP=1;MSQ=338.71;AN=16834;AC=1;NS=8438;AC_Hom=0;AC_Het=1;AC_Hemi=0;MAF=5.92557e-05;HWE=1;NFAM=1	.
8	3769918	3769934	8	3771999	3772009	229152	2388.78	+	-	DEL	PASS	229152	N	<DEL>	.	.	.	SVTYPE=DEL;POS=3769924;SVLEN=-2082;END=3772006;STRANDS=+-:104;CIPOS=-6,10;CIEND=-7,3;CIPOS95=0,0;CIEND95=0,0;SU=104;PE=71;SR=33;ALG=PROD;AF=0.000297;NSAMP=5;MSQ=477.76;AN=16834;AC=5;NS=8438;AC_Hom=0;AC_Het=5;AC_Hemi=0;MAF=0.000296279;HWE=1;NFAM=5	.
8	3771363	3771376	8	3771911	3771917	229153	33411.9	+	-	BND	PASS	229153_1	N	N[8:3771917[	229153_2	N	]8:3771369]N	SVTYPE=BND;POS=3771369;STRANDS=+-:1477;CIPOS=-6,7;CIEND=-5,1;CIPOS95=0,0;CIEND95=0,0;MATEID=229153_2;EVENT=229153;SU=1477;PE=782;SR=695;ALG=PROD;AF=0.004218;NSAMP=70;MSQ=477.31;AN=16834;AC=71;NS=8438;AC_Hom=2;AC_Het=69;AC_Hemi=0;MAF=0.00420716;HWE=0.137456;NFAM=61	SVTYPE=BND;POS=3771917;STRANDS=+-:1477;CIPOS=-5,1;CIEND=-6,7;CIPOS95=0,0;CIEND95=0,0;MATEID=229153_1;EVENT=229153;SECONDARY;SU=1477;PE=782;SR=695;ALG=PROD;AF=0.004218;NSAMP=70;MSQ=477.31;AN=16834;AC=71;NS=8438;AC_Hom=2;AC_Het=69;AC_Hemi=0;MAF=0.00420716;HWE=0.137456;NFAM=61
8	3783890	3783891	8	3785145	3785147	229154	29411.4	+	-	BND	PASS	229154_1	N	N[8:3785147[	229154_2	N	]8:3783891]N	SVTYPE=BND;POS=3783891;STRANDS=+-:1245;CIPOS=-1,0;CIEND=-1,1;CIPOS95=0,0;CIEND95=0,0;MATEID=229154_2;EVENT=229154;SU=1245;PE=684;SR=561;ALG=PROD;AF=0.003445;NSAMP=57;MSQ=515.99;AN=16834;AC=58;NS=8438;AC_Hom=2;AC_Het=56;AC_Hemi=0;MAF=0.00343683;HWE=0.0936093;NFAM=56	SVTYPE=BND;POS=3785147;STRANDS=+-:1245;CIPOS=-1,1;CIEND=-1,0;CIPOS95=0,0;CIEND95=0,0;MATEID=229154_1;EVENT=229154;SECONDARY;SU=1245;PE=684;SR=561;ALG=PROD;AF=0.003445;NSAMP=57;MSQ=515.99;AN=16834;AC=58;NS=8438;AC_Hom=2;AC_Het=56;AC_Hemi=0;MAF=0.00343683;HWE=0.0936093;NFAM=56
8	3786016	3786016	8	3790747	3790747	229155	421023.0	+	-	DEL	PASS	229155	N	<DEL>	.	.	.	SVTYPE=DEL;POS=3786016;SVLEN=-4731;END=3790747;STRANDS=+-:17968;CIPOS=0,0;CIEND=0,0;CIPOS95=0,0;CIEND95=0,0;SU=17968;PE=9754;SR=8214;ALG=PROD;AF=0.05257;NSAMP=851;MSQ=494.74;AN=16834;AC=885;NS=8438;AC_Hom=68;AC_Het=817;AC_Hemi=0;MAF=0.0524413;HWE=0.0213038;NFAM=799	.
8	3787245	3787296	8	3787299	3787350	229156	312.67	+	-	BND	LOW	229156_1	N	N[8:3787326[	229156_2	N	]8:3787271]N	SVTYPE=BND;POS=3787271;STRANDS=+-:12;CIPOS=-26,25;CIEND=-26,25;CIPOS95=0,0;CIEND95=0,0;MATEID=229156_2;EVENT=229156;SU=12;PE=0;SR=12;ALG=PROD;AF=0.0001193;NSAMP=2;MSQ=149.93;AN=16766;AC=2;NS=8404;AC_Hom=0;AC_Het=2;AC_Hemi=0;MAF=0.000118991;HWE=1;NFAM=2	SVTYPE=BND;POS=3787326;STRANDS=+-:12;CIPOS=-26,25;CIEND=-26,25;CIPOS95=0,0;CIEND95=0,0;MATEID=229156_1;EVENT=229156;SECONDARY;SU=12;PE=0;SR=12;ALG=PROD;AF=0.0001193;NSAMP=2;MSQ=149.93;AN=16766;AC=2;NS=8404;AC_Hom=0;AC_Het=2;AC_Hemi=0;MAF=0.000118991;HWE=1;NFAM=2
8	3796327	3796335	8	3800798	3800818	229157	356.62	+	-	DEL	PASS	229157	N	<DEL>	.	.	.	SVTYPE=DEL;POS=3796331;SVLEN=-4477;END=3800808;STRANDS=+-:16;CIPOS=-4,4;CIEND=-10,10;CIPOS95=0,0;CIEND95=0,0;SU=16;PE=9;SR=7;ALG=PROD;AF=5.94e-05;NSAMP=1;MSQ=356.62;AN=16834;AC=1;NS=8438;AC_Hom=0;AC_Het=1;AC_Hemi=0;MAF=5.92557e-05;HWE=1;NFAM=1	.
8	3800273	3800278	8	3810475	3810495	229158	428.45	+	-	DEL	PASS	229158	N	<DEL>	.	.	.	SVTYPE=DEL;POS=3800276;SVLEN=-10209;END=3810485;STRANDS=+-:21;CIPOS=-3,2;CIEND=-10,10;CIPOS95=0,0;CIEND95=0,0;SU=21;PE=12;SR=9;ALG=PROD;AF=5.94e-05;NSAMP=1;MSQ=428.45;AN=16834;AC=1;NS=8438;AC_Hom=0;AC_Het=1;AC_Hemi=0;MAF=5.92557e-05;HWE=1;NFAM=1	.
8	3856865	3856885	8	3857120	3857140	229159	372.5	+	-	DEL	PASS	229159	N	<DEL>	.	.	.	SVTYPE=DEL;POS=3856875;SVLEN=-255;END=3857130;STRANDS=+-:4;IMPRECISE;CIPOS=-10,10;CIEND=-10,10;CIPOS95=-1,1;CIEND95=-1,1;SU=4;PE=1;SR=3;ALG=PROD;AF=0.0001188;NSAMP=2;MSQ=185.09;AN=16834;AC=2;NS=8438;AC_Hom=0;AC_Het=2;AC_Hemi=0;MAF=0.000118511;HWE=1;NFAM=2	.
8	3861606	3861666	8	3861656	3861716	229160	266.88	+	-	BND	LOW	229160_1	N	N[8:3861687[	229160_2	N	]8:3861636]N	SVTYPE=BND;POS=3861636;STRANDS=+-:10;CIPOS=-30,30;CIEND=-30,30;CIPOS95=0,0;CIEND95=0,0;MATEID=229160_2;EVENT=229160;SU=10;PE=0;SR=10;ALG=PROD;AF=0.0001188;NSAMP=2;MSQ=133.38;AN=16834;AC=2;NS=8438;AC_Hom=0;AC_Het=2;AC_Hemi=0;MAF=0.000118511;HWE=1;NFAM=2	SVTYPE=BND;POS=3861687;STRANDS=+-:10;CIPOS=-30,30;CIEND=-30,30;CIPOS95=0,0;CIEND95=0,0;MATEID=229160_1;EVENT=229160;SECONDARY;SU=10;PE=0;SR=10;ALG=PROD;AF=0.0001188;NSAMP=2;MSQ=133.38;AN=16834;AC=2;NS=8438;AC_Hom=0;AC_Het=2;AC_Hemi=0;MAF=0.000118511;HWE=1;NFAM=2
8	3867193	3867198	8	3875837	3875841	229161	7495.79	+	-	DEL	PASS	229161	N	<DEL>	.	.	.	SVTYPE=DEL;POS=3867196;SVLEN=-8644;END=3875840;STRANDS=+-:333;CIPOS=-3,2;CIEND=-3,1;CIPOS95=0,0;CIEND95=0,0;SU=333;PE=178;SR=155;ALG=PROD;AF=0.001129;NSAMP=19;MSQ=394.51;AN=16834;AC=19;NS=8438;AC_Hom=0;AC_Het=19;AC_Hemi=0;MAF=0.00112586;HWE=1;NFAM=19	.
8	3885216	3885236	8	3885312	3885332	229162	392.7	+	-	DEL	PASS	229162	N	<DEL>	.	.	.	SVTYPE=DEL;POS=3885226;SVLEN=-96;END=3885322;STRANDS=+-:13;CIPOS=-10,10;CIEND=-10,10;CIPOS95=0,0;CIEND95=0,0;SU=13;PE=0;SR=13;ALG=PROD;AF=5.94e-05;NSAMP=1;MSQ=392.69;AN=16834;AC=1;NS=8438;AC_Hom=0;AC_Het=1;AC_Hemi=0;MAF=5.92557e-05;HWE=1;NFAM=1	.
8	3894509	3894529	8	107820650	107820670	229163	685.84	+	-	BND	LOW	229163_1	N	N[8:107820661[	229163_2	N	]8:3894519]N	SVTYPE=BND;POS=3894519;STRANDS=+-:5;CIPOS=-10,10;CIEND=-10,10;CIPOS95=0,0;CIEND95=0,0;MATEID=229163_2;EVENT=229163;SU=5;PE=0;SR=5;ALG=PROD;AF=0.00196;NSAMP=33;MSQ=19.6;AN=16834;AC=33;NS=8438;AC_Hom=0;AC_Het=33;AC_Hemi=0;MAF=0.00195544;HWE=1;NFAM=32	SVTYPE=BND;POS=107820661;STRANDS=+-:5;CIPOS=-10,10;CIEND=-10,10;CIPOS95=0,0;CIEND95=0,0;MATEID=229163_1;EVENT=229163;SECONDARY;SU=5;PE=0;SR=5;ALG=PROD;AF=0.00196;NSAMP=33;MSQ=19.6;AN=16834;AC=33;NS=8438;AC_Hom=0;AC_Het=33;AC_Hemi=0;MAF=0.00195544;HWE=1;NFAM=32
8	3898340	3898708	8	4607684	4608188	286032	69.01	-	+	BND	LOW	286032_1	N	]8:4607693]N	286032_2	N	N[8:3898700[	SVTYPE=BND;POS=3898700;STRANDS=-+:4;IMPRECISE;CIPOS=-359,9;CIEND=-9,495;CIPOS95=-106,2;CIEND95=-1,173;MATEID=286032_2;EVENT=286032;SU=4;PE=4;SR=0;ALG=PROD;AF=0.0003564;NSAMP=6;MSQ=8.66;AN=16834;AC=6;NS=8438;AC_Hom=0;AC_Het=6;AC_Hemi=0;MAF=0.000355534;HWE=1;NFAM=6	SVTYPE=BND;POS=4607693;STRANDS=-+:4;IMPRECISE;CIPOS=-9,495;CIEND=-359,9;CIPOS95=-1,173;CIEND95=-106,2;MATEID=286032_1;EVENT=286032;SECONDARY;SU=4;PE=4;SR=0;ALG=PROD;AF=0.0003564;NSAMP=6;MSQ=8.66;AN=16834;AC=6;NS=8438;AC_Hom=0;AC_Het=6;AC_Hemi=0;MAF=0.000355534;HWE=1;NFAM=6
8	3898492	3898550	17	79120717	79120776	71395	24.94	-	-	BND	LOW	71395_1	N	[17:79120748[N	71395_2	N	[8:3898523[N	SVTYPE=BND;POS=3898523;STRANDS=--:22;CIPOS=-30,28;CIEND=-30,29;CIPOS95=0,0;CIEND95=0,0;MATEID=71395_2;EVENT=71395;SU=22;PE=4;SR=18;ALG=PROD;AF=0.0001188;NSAMP=2;MSQ=6.88;AN=16834;AC=2;NS=8438;AC_Hom=0;AC_Het=2;AC_Hemi=0;MAF=0.000118511;HWE=1;NFAM=2	SVTYPE=BND;POS=79120748;STRANDS=--:22;CIPOS=-30,29;CIEND=-30,28;CIPOS95=0,0;CIEND95=0,0;MATEID=71395_1;EVENT=71395;SECONDARY;SU=22;PE=4;SR=18;ALG=PROD;AF=0.0001188;NSAMP=2;MSQ=6.88;AN=16834;AC=2;NS=8438;AC_Hom=0;AC_Het=2;AC_Hemi=0;MAF=0.000118511;HWE=1;NFAM=2
8	3899859	3899876	8	3899925	3899942	229164	98.88	+	-	BND	LOW	229164_1	N	N[8:3899935[	229164_2	N	]8:3899868]N	SVTYPE=BND;POS=3899868;STRANDS=+-:4;CIPOS=-9,8;CIEND=-9,8;CIPOS95=0,0;CIEND95=0,0;MATEID=229164_2;EVENT=229164;SU=4;PE=0;SR=4;ALG=PROD;AF=5.94e-05;NSAMP=1;MSQ=98.81;AN=16834;AC=1;NS=8438;AC_Hom=0;AC_Het=1;AC_Hemi=0;MAF=5.92557e-05;HWE=1;NFAM=1	SVTYPE=BND;POS=3899935;STRANDS=+-:4;CIPOS=-9,8;CIEND=-9,8;CIPOS95=0,0;CIEND95=0,0;MATEID=229164_1;EVENT=229164;SECONDARY;SU=4;PE=0;SR=4;ALG=PROD;AF=5.94e-05;NSAMP=1;MSQ=98.81;AN=16834;AC=1;NS=8438;AC_Hom=0;AC_Het=1;AC_Hemi=0;MAF=5.92557e-05;HWE=1;NFAM=1
8	3912917	3912969	8	3921328	3921373	229165	3482.31	+	-	DEL	PASS	229165	N	<DEL>	.	.	.	SVTYPE=DEL;POS=3912942;SVLEN=-8410;END=3921352;STRANDS=+-:155;CIPOS=-25,27;CIEND=-24,21;CIPOS95=0,0;CIEND95=0,0;SU=155;PE=76;SR=79;ALG=PROD;AF=0.0004752;NSAMP=8;MSQ=435.29;AN=16834;AC=8;NS=8438;AC_Hom=0;AC_Het=8;AC_Hemi=0;MAF=0.000474046;HWE=1;NFAM=2	.
8	3916522	3916947	8	4035104	4035392	286033	1822.07	-	+	BND	LOW	286033_1	N	]8:4035154]N	286033_2	N	N[8:3916931[	SVTYPE=BND;POS=3916931;STRANDS=-+:34;IMPRECISE;CIPOS=-408,17;CIEND=-50,238;CIPOS95=-88,17;CIEND95=-20,20;MATEID=286033_2;EVENT=286033;SU=34;PE=34;SR=0;ALG=PROD;AF=0.008614;NSAMP=145;MSQ=10.14;AN=16834;AC=145;NS=8438;AC_Hom=0;AC_Het=145;AC_Hemi=0;MAF=0.00859208;HWE=1;NFAM=141	SVTYPE=BND;POS=4035154;STRANDS=-+:34;IMPRECISE;CIPOS=-50,238;CIEND=-408,17;CIPOS95=-20,20;CIEND95=-88,17;MATEID=286033_1;EVENT=286033;SECONDARY;SU=34;PE=34;SR=0;ALG=PROD;AF=0.008614;NSAMP=145;MSQ=10.14;AN=16834;AC=145;NS=8438;AC_Hom=0;AC_Het=145;AC_Hemi=0;MAF=0.00859208;HWE=1;NFAM=141
8	3917741	3917760	8	3917977	3917996	229166	610.32	+	-	DEL	PASS	229166	N	<DEL>	.	.	.	SVTYPE=DEL;POS=3917751;SVLEN=-236;END=3917987;STRANDS=+-:4;IMPRECISE;CIPOS=-10,9;CIEND=-10,9;CIPOS95=-1,1;CIEND95=-1,1;SU=4;PE=1;SR=3;ALG=PROD;AF=0.0001188;NSAMP=2;MSQ=301.14;AN=16834;AC=2;NS=8438;AC_Hom=0;AC_Het=2;AC_Hemi=0;MAF=0.000118511;HWE=1;NFAM=2	.
8	3917924	3918314	8	4035694	4036080	229167	235.11	+	-	BND	LOW	229167_1	N	N[8:4036051[	229167_2	N	]8:3917954]N	SVTYPE=BND;POS=3917954;STRANDS=+-:9;IMPRECISE;CIPOS=-30,360;CIEND=-356,30;CIPOS95=-30,76;CIEND95=-87,30;MATEID=229167_2;EVENT=229167;SU=9;PE=9;SR=0;ALG=PROD;AF=0.000297;NSAMP=5;MSQ=47.02;AN=16834;AC=5;NS=8438;AC_Hom=0;AC_Het=5;AC_Hemi=0;MAF=0.000296279;HWE=1;NFAM=5	SVTYPE=BND;POS=4036051;STRANDS=+-:9;IMPRECISE;CIPOS=-356,30;CIEND=-30,360;CIPOS95=-87,30;CIEND95=-30,76;MATEID=229167_1;EVENT=229167;SECONDARY;SU=9;PE=9;SR=0;ALG=PROD;AF=0.000297;NSAMP=5;MSQ=47.02;AN=16834;AC=5;NS=8438;AC_Hom=0;AC_Het=5;AC_Hemi=0;MAF=0.000296279;HWE=1;NFAM=5
8	3934766	3935176	8	94417352	94417863	229170	15884.7	+	-	BND	LOW	229170_1	N	N[8:94417854[	229170_2	N	]8:3934776]N	SVTYPE=BND;POS=3934776;STRANDS=+-:4;IMPRECISE;CIPOS=-10,400;CIEND=-501,10;CIPOS95=-2,123;CIEND95=-179,1;MATEID=229170_2;EVENT=229170;SU=4;PE=4;SR=0;ALG=PROD;AF=0.04313;NSAMP=726;MSQ=20.8;AN=16834;AC=726;NS=8438;AC_Hom=0;AC_Het=726;AC_Hemi=0;MAF=0.0430197;HWE=1.72943e-07;NFAM=701	SVTYPE=BND;POS=94417854;STRANDS=+-:4;IMPRECISE;CIPOS=-501,10;CIEND=-10,400;CIPOS95=-179,1;CIEND95=-2,123;MATEID=229170_1;EVENT=229170;SECONDARY;SU=4;PE=4;SR=0;ALG=PROD;AF=0.04313;NSAMP=726;MSQ=20.8;AN=16834;AC=726;NS=8438;AC_Hom=0;AC_Het=726;AC_Hemi=0;MAF=0.0430197;HWE=1.72943e-07;NFAM=701
8	3934814	3934871	17	36546004	36546064	71263	353.28	+	-	BND	LOW	71263_1	N	N[17:36546035[	71263_2	N	]8:3934844]N	SVTYPE=BND;POS=3934844;STRANDS=--:4,+-:5;IMPRECISE;CIPOS=-30,27;CIEND=-30,30;CIPOS95=-2,2;CIEND95=-1,1;MATEID=71263_2;EVENT=71263;SU=9;PE=7;SR=2;ALG=PROD;AF=0.0008911;NSAMP=15;MSQ=21.49;AN=16834;AC=15;NS=8438;AC_Hom=0;AC_Het=15;AC_Hemi=0;MAF=0.000888836;HWE=1;NFAM=15	SVTYPE=BND;POS=36546035;STRANDS=--:4,+-:5;IMPRECISE;CIPOS=-30,30;CIEND=-30,27;CIPOS95=-1,1;CIEND95=-2,2;MATEID=71263_1;EVENT=71263;SECONDARY;SU=9;PE=7;SR=2;ALG=PROD;AF=0.0008911;NSAMP=15;MSQ=21.49;AN=16834;AC=15;NS=8438;AC_Hom=0;AC_Het=15;AC_Hemi=0;MAF=0.000888836;HWE=1;NFAM=15
8	3934815	3934872	10	107997279	107997336	69299	60.87	+	+	BND	LOW	69299_1	N	N]10:107997308]	69299_2	N	N]8:3934844]	SVTYPE=BND;POS=3934844;STRANDS=++:12;CIPOS=-29,28;CIEND=-29,28;CIPOS95=0,0;CIEND95=0,0;MATEID=69299_2;EVENT=69299;SU=12;PE=0;SR=12;ALG=PROD;AF=0.0002376;NSAMP=4;MSQ=12.93;AN=16834;AC=4;NS=8438;AC_Hom=0;AC_Het=4;AC_Hemi=0;MAF=0.000237023;HWE=1;NFAM=4	SVTYPE=BND;POS=107997308;STRANDS=++:12;CIPOS=-29,28;CIEND=-29,28;CIPOS95=0,0;CIEND95=0,0;MATEID=69299_1;EVENT=69299;SECONDARY;SU=12;PE=0;SR=12;ALG=PROD;AF=0.0002376;NSAMP=4;MSQ=12.93;AN=16834;AC=4;NS=8438;AC_Hom=0;AC_Het=4;AC_Hemi=0;MAF=0.000237023;HWE=1;NFAM=4
8	3934826	3934866	17	36546158	36546195	71264	595.21	+	+	BND	LOW	71264_1	N	N]17:36546165]	71264_2	N	N]8:3934836]	SVTYPE=BND;POS=3934836;STRANDS=++:17;CIPOS=-10,30;CIEND=-7,30;CIPOS95=0,0;CIEND95=0,0;MATEID=71264_2;EVENT=71264;SU=17;PE=10;SR=7;ALG=PROD;AF=0.001188;NSAMP=20;MSQ=28.35;AN=16834;AC=20;NS=8438;AC_Hom=0;AC_Het=20;AC_Hemi=0;MAF=0.00118511;HWE=1;NFAM=20	SVTYPE=BND;POS=36546165;STRANDS=++:17;CIPOS=-7,30;CIEND=-10,30;CIPOS95=0,0;CIEND95=0,0;MATEID=71264_1;EVENT=71264;SECONDARY;SU=17;PE=10;SR=7;ALG=PROD;AF=0.001188;NSAMP=20;MSQ=28.35;AN=16834;AC=20;NS=8438;AC_Hom=0;AC_Het=20;AC_Hemi=0;MAF=0.00118511;HWE=1;NFAM=20
8	3934831	3934848	8	40231534	40231551	229168	25962.5	+	-	BND	LOW	229168_1	N	N[8:40231544[	229168_2	N	]8:3934840]N	SVTYPE=BND;POS=3934840;STRANDS=+-:25;CIPOS=-9,8;CIEND=-9,8;CIPOS95=0,0;CIEND95=0,0;MATEID=229168_2;EVENT=229168;SU=25;PE=0;SR=25;ALG=PROD;AF=0.05596;NSAMP=932;MSQ=26.91;AN=16834;AC=942;NS=8438;AC_Hom=20;AC_Het=930;AC_Hemi=0;MAF=0.056293;HWE=0.000195642;NFAM=867	SVTYPE=BND;POS=40231544;STRANDS=+-:25;CIPOS=-9,8;CIEND=-9,8;CIPOS95=0,0;CIEND95=0,0;MATEID=229168_1;EVENT=229168;SECONDARY;SU=25;PE=0;SR=25;ALG=PROD;AF=0.05596;NSAMP=932;MSQ=26.91;AN=16834;AC=942;NS=8438;AC_Hom=20;AC_Het=930;AC_Hemi=0;MAF=0.056293;HWE=0.000195642;NFAM=867
8	3934837	3934854	8	83885101	83885118	229169	8301.4	+	-	BND	LOW	229169_1	N	N[8:83885111[	229169_2	N	]8:3934846]N	SVTYPE=BND;POS=3934846;STRANDS=+-:20;CIPOS=-9,8;CIEND=-9,8;CIPOS95=0,0;CIEND95=0,0;MATEID=229169_2;EVENT=229169;SU=20;PE=0;SR=20;ALG=PROD;AF=0.01699;NSAMP=286;MSQ=28.11;AN=16834;AC=286;NS=8438;AC_Hom=0;AC_Het=287;AC_Hemi=0;MAF=0.0170064;HWE=0.180716;NFAM=283	SVTYPE=BND;POS=83885111;STRANDS=+-:20;CIPOS=-9,8;CIEND=-9,8;CIPOS95=0,0;CIEND95=0,0;MATEID=229169_1;EVENT=229169;SECONDARY;SU=20;PE=0;SR=20;ALG=PROD;AF=0.01699;NSAMP=286;MSQ=28.11;AN=16834;AC=286;NS=8438;AC_Hom=0;AC_Het=287;AC_Hemi=0;MAF=0.0170064;HWE=0.180716;NFAM=283
8	3941031	3941255	8	4036340	4036747	229171	143.77	+	-	DEL	PASS	229171	N	<DEL>	.	.	.	SVTYPE=DEL;POS=3941041;SVLEN=-95696;END=4036737;STRANDS=+-:7;IMPRECISE;CIPOS=-10,214;CIEND=-397,10;CIPOS95=-2,72;CIEND95=-84,2;SU=7;PE=7;SR=0;ALG=PROD;AF=5.94e-05;NSAMP=1;MSQ=143.77;AN=16834;AC=1;NS=8438;AC_Hom=0;AC_Het=1;AC_Hemi=0;MAF=5.92557e-05;HWE=1;NFAM=1	.
8	3944577	3944584	8	4026561	4026581	229172	377.54	+	-	DEL	PASS	229172	N	<DEL>	.	.	.	SVTYPE=DEL;POS=3944581;SVLEN=-81990;END=4026571;STRANDS=+-:18;CIPOS=-4,3;CIEND=-10,10;CIPOS95=0,0;CIEND95=0,0;SU=18;PE=10;SR=8;ALG=PROD;AF=5.94e-05;NSAMP=1;MSQ=377.54;AN=16834;AC=1;NS=8438;AC_Hom=0;AC_Het=1;AC_Hemi=0;MAF=5.92557e-05;HWE=1;NFAM=1	.
8	3966206	3966217	8	3969560	3969572	229173	17567.4	+	-	DEL	PASS	229173	N	<DEL>	.	.	.	SVTYPE=DEL;POS=3966211;SVLEN=-3357;END=3969568;STRANDS=+-:793;CIPOS=-5,6;CIEND=-8,4;CIPOS95=0,0;CIEND95=0,0;SU=793;PE=459;SR=334;ALG=PROD;AF=0.002495;NSAMP=42;MSQ=418.27;AN=16834;AC=42;NS=8438;AC_Hom=0;AC_Het=42;AC_Hemi=0;MAF=0.00248874;HWE=1;NFAM=41	.
8	3973964	3973968	8	3974922	3974926	229174	40333.1	+	-	BND	PASS	229174_1	N	N[8:3974926[	229174_2	N	]8:3973966]N	SVTYPE=BND;POS=3973966;STRANDS=+-:1730;CIPOS=-2,2;CIEND=-3,1;CIPOS95=0,0;CIEND95=0,0;MATEID=229174_2;EVENT=229174;SU=1730;PE=1027;SR=703;ALG=PROD;AF=0.004693;NSAMP=78;MSQ=517.09;AN=16834;AC=79;NS=8438;AC_Hom=2;AC_Het=77;AC_Hemi=0;MAF=0.0046812;HWE=0.167582;NFAM=78	SVTYPE=BND;POS=3974926;STRANDS=+-:1730;CIPOS=-3,1;CIEND=-2,2;CIPOS95=0,0;CIEND95=0,0;MATEID=229174_1;EVENT=229174;SECONDARY;SU=1730;PE=1027;SR=703;ALG=PROD;AF=0.004693;NSAMP=78;MSQ=517.09;AN=16834;AC=79;NS=8438;AC_Hom=2;AC_Het=77;AC_Hemi=0;MAF=0.0046812;HWE=0.167582;NFAM=78
8	3984581	3985092	8	3989092	3989307	229175	1013.27	+	-	BND	LOW	229175_1	N	N[8:3989279[	229175_2	N	]8:3984611]N	SVTYPE=BND;POS=3984611;STRANDS=+-:10;IMPRECISE;CIPOS=-30,481;CIEND=-186,29;CIPOS95=-30,104;CIEND95=-52,29;MATEID=229175_2;EVENT=229175;SU=10;PE=10;SR=0;ALG=PROD;AF=0.002376;NSAMP=40;MSQ=24.05;AN=16834;AC=40;NS=8438;AC_Hom=0;AC_Het=40;AC_Hemi=0;MAF=0.00237023;HWE=1;NFAM=40	SVTYPE=BND;POS=3989279;STRANDS=+-:10;IMPRECISE;CIPOS=-186,29;CIEND=-30,481;CIPOS95=-52,29;CIEND95=-30,104;MATEID=229175_1;EVENT=229175;SECONDARY;SU=10;PE=10;SR=0;ALG=PROD;AF=0.002376;NSAMP=40;MSQ=24.05;AN=16834;AC=40;NS=8438;AC_Hom=0;AC_Het=40;AC_Hemi=0;MAF=0.00237023;HWE=1;NFAM=40
8	3994881	3994881	8	3995337	3995337	229177	2.05308e+06	+	-	DEL	PASS	229177	N	<DEL>	.	.	.	SVTYPE=DEL;POS=3994881;SVLEN=-456;END=3995337;STRANDS=+-:57501;CIPOS=0,0;CIEND=0,0;CIPOS95=0,0;CIEND95=0,0;SU=57501;PE=12716;SR=44785;ALG=PROD;AF=0.2796;NSAMP=3830;MSQ=534.53;AN=16834;AC=4707;NS=8438;AC_Hom=1758;AC_Het=2961;AC_Hemi=0;MAF=0.279628;HWE=2.53957e-31;NFAM=3232	.
8	3996934	3996934	8	4004486	4004486	229178	248542.0	+	-	DEL	PASS	229178	N	<DEL>	.	.	.	SVTYPE=DEL;POS=3996934;SVLEN=-7552;END=4004486;STRANDS=+-:10629;CIPOS=0,0;CIEND=0,0;CIPOS95=0,0;CIEND95=0,0;SU=10629;PE=6275;SR=4354;ALG=PROD;AF=0.03944;NSAMP=633;MSQ=392.64;AN=16834;AC=664;NS=8438;AC_Hom=62;AC_Het=602;AC_Hemi=0;MAF=0.0393458;HWE=7.20097e-06;NFAM=624	.
8	4008291	4008341	8	4018008	4018066	229179	2910.22	+	-	DEL	PASS	229179	N	<DEL>	.	.	.	SVTYPE=DEL;POS=4008316;SVLEN=-9722;END=4018038;STRANDS=+-:132;CIPOS=-25,25;CIEND=-30,28;CIPOS95=0,0;CIEND95=0,0;SU=132;PE=72;SR=60;ALG=PROD;AF=0.0004158;NSAMP=7;MSQ=415.74;AN=16834;AC=7;NS=8438;AC_Hom=0;AC_Het=7;AC_Hemi=0;MAF=0.00041479;HWE=1;NFAM=7	.
8	4012261	4012271	8	4014146	4014153	229180	4036.88	+	-	BND	PASS	229180_1	N	N[8:4014152[	229180_2	N	]8:4012265]N	SVTYPE=BND;POS=4012265;STRANDS=+-:164;CIPOS=-4,6;CIEND=-5,2;CIPOS95=0,0;CIEND95=0,0;MATEID=229180_2;EVENT=229180;SU=164;PE=106;SR=58;ALG=PROD;AF=0.0007722;NSAMP=13;MSQ=310.53;AN=16834;AC=13;NS=8438;AC_Hom=0;AC_Het=13;AC_Hemi=0;MAF=0.000770325;HWE=1;NFAM=13	SVTYPE=BND;POS=4014152;STRANDS=+-:164;CIPOS=-5,2;CIEND=-4,6;CIPOS95=0,0;CIEND95=0,0;MATEID=229180_1;EVENT=229180;SECONDARY;SU=164;PE=106;SR=58;ALG=PROD;AF=0.0007722;NSAMP=13;MSQ=310.53;AN=16834;AC=13;NS=8438;AC_Hom=0;AC_Het=13;AC_Hemi=0;MAF=0.000770325;HWE=1;NFAM=13
8	4013817	4013835	8	4027761	4027763	229181	761.47	+	-	DEL	PASS	229181	N	<DEL>	.	.	.	SVTYPE=DEL;POS=4013825;SVLEN=-13938;END=4027763;STRANDS=+-:30;CIPOS=-8,10;CIEND=-2,0;CIPOS95=0,0;CIEND95=0,0;SU=30;PE=18;SR=12;ALG=PROD;AF=5.94e-05;NSAMP=1;MSQ=761.47;AN=16834;AC=1;NS=8438;AC_Hom=0;AC_Het=1;AC_Hemi=0;MAF=5.92557e-05;HWE=1;NFAM=1	.
8	4017805	4017825	8	4017860	4017880	229182	404.84	+	-	BND	LOW	229182_1	N	N[8:4017871[	229182_2	N	]8:4017815]N	SVTYPE=BND;POS=4017815;STRANDS=+-:12;CIPOS=-10,10;CIEND=-10,10;CIPOS95=0,0;CIEND95=0,0;MATEID=229182_2;EVENT=229182;SU=12;PE=0;SR=12;ALG=PROD;AF=0.0001188;NSAMP=2;MSQ=202.32;AN=16834;AC=2;NS=8438;AC_Hom=0;AC_Het=2;AC_Hemi=0;MAF=0.000118511;HWE=1;NFAM=2	SVTYPE=BND;POS=4017871;STRANDS=+-:12;CIPOS=-10,10;CIEND=-10,10;CIPOS95=0,0;CIEND95=0,0;MATEID=229182_1;EVENT=229182;SECONDARY;SU=12;PE=0;SR=12;ALG=PROD;AF=0.0001188;NSAMP=2;MSQ=202.32;AN=16834;AC=2;NS=8438;AC_Hom=0;AC_Het=2;AC_Hemi=0;MAF=0.000118511;HWE=1;NFAM=2
8	4020755	4021002	8	4020927	4021013	229183	119.66	+	-	BND	LOW	229183_1	N	N[8:4021004[	229183_2	N	]8:4020765]N	SVTYPE=BND;POS=4020765;STRANDS=+-:4;IMPRECISE;CIPOS=-10,237;CIEND=-76,10;CIPOS95=-2,97;CIEND95=-52,2;MATEID=229183_2;EVENT=229183;SU=4;PE=4;SR=0;ALG=PROD;AF=0.0002376;NSAMP=4;MSQ=25.54;AN=16834;AC=4;NS=8438;AC_Hom=0;AC_Het=4;AC_Hemi=0;MAF=0.000237023;HWE=1;NFAM=4	SVTYPE=BND;POS=4021004;STRANDS=+-:4;IMPRECISE;CIPOS=-76,10;CIEND=-10,237;CIPOS95=-52,2;CIEND95=-2,97;MATEID=229183_1;EVENT=229183;SECONDARY;SU=4;PE=4;SR=0;ALG=PROD;AF=0.0002376;NSAMP=4;MSQ=25.54;AN=16834;AC=4;NS=8438;AC_Hom=0;AC_Het=4;AC_Hemi=0;MAF=0.000237023;HWE=1;NFAM=4
8	4025568	4026235	8	4033780	4034423	229184	870.15	+	-	DEL	PASS	229184	N	<DEL>	.	.	.	SVTYPE=DEL;POS=4025578;SVLEN=-8835;END=4034413;STRANDS=+-:4;IMPRECISE;CIPOS=-10,657;CIEND=-633,10;CIPOS95=0,234;CIEND95=-205,1;SU=4;PE=4;SR=0;ALG=PROD;AF=0.0009505;NSAMP=16;MSQ=54.07;AN=16834;AC=16;NS=8438;AC_Hom=0;AC_Het=16;AC_Hemi=0;MAF=0.000948092;HWE=1;NFAM=15	.
8	4025639	4025696	12	62650914	62650971	70101	15.18	-	-	BND	LOW	70101_1	N	[12:62650944[N	70101_2	N	[8:4025669[N	SVTYPE=BND;POS=4025669;STRANDS=--:12;CIPOS=-29,28;CIEND=-29,28;CIPOS95=0,0;CIEND95=0,0;MATEID=70101_2;EVENT=70101;SU=12;PE=0;SR=12;ALG=PROD;AF=5.94e-05;NSAMP=1;MSQ=15.11;AN=16834;AC=1;NS=8438;AC_Hom=0;AC_Het=1;AC_Hemi=0;MAF=5.92557e-05;HWE=1;NFAM=1	SVTYPE=BND;POS=62650944;STRANDS=--:12;CIPOS=-29,28;CIEND=-29,28;CIPOS95=0,0;CIEND95=0,0;MATEID=70101_1;EVENT=70101;SECONDARY;SU=12;PE=0;SR=12;ALG=PROD;AF=5.94e-05;NSAMP=1;MSQ=15.11;AN=16834;AC=1;NS=8438;AC_Hom=0;AC_Het=1;AC_Hemi=0;MAF=5.92557e-05;HWE=1;NFAM=1
8	4027383	4027383	8	4029264	4029264	229185	72552.9	+	-	DEL	PASS	229185	N	<DEL>	.	.	.	SVTYPE=DEL;POS=4027383;SVLEN=-1881;END=4029264;STRANDS=+-:3263;CIPOS=0,0;CIEND=0,0;CIPOS95=0,0;CIEND95=0,0;SU=3263;PE=1769;SR=1494;ALG=PROD;AF=0.01182;NSAMP=196;MSQ=370.17;AN=16834;AC=199;NS=8438;AC_Hom=6;AC_Het=193;AC_Hemi=0;MAF=0.0117919;HWE=0.111422;NFAM=193	.
8	4032271	4032290	15	59903128	59903148	70895	120480.0	-	-	BND	LOW	70895_1	N	[15:59903139[N	70895_2	N	[8:4032282[N	SVTYPE=BND;POS=4032282;STRANDS=--:4;IMPRECISE;CIPOS=-10,9;CIEND=-10,10;CIPOS95=-3,3;CIEND95=-3,1;MATEID=70895_2;EVENT=70895;SU=4;PE=3;SR=1;ALG=PROD;AF=0.3434;NSAMP=3046;MSQ=38.26;AN=14664;AC=5035;NS=7351;AC_Hom=3992;AC_Het=1063;AC_Hemi=0;MAF=0.343831;HWE=0;NFAM=2822	SVTYPE=BND;POS=59903139;STRANDS=--:4;IMPRECISE;CIPOS=-10,10;CIEND=-10,9;CIPOS95=-3,1;CIEND95=-3,3;MATEID=70895_1;EVENT=70895;SECONDARY;SU=4;PE=3;SR=1;ALG=PROD;AF=0.3434;NSAMP=3046;MSQ=38.26;AN=14664;AC=5035;NS=7351;AC_Hom=3992;AC_Het=1063;AC_Hemi=0;MAF=0.343831;HWE=0;NFAM=2822
8	4034253	4034467	16	34705454	34706000	71052	84.09	-	+	BND	LOW	71052_1	N	]16:34705464]N	71052_2	N	N[8:4034458[	SVTYPE=BND;POS=4034458;STRANDS=-+:5;IMPRECISE;CIPOS=-204,10;CIEND=-10,536;CIPOS95=-91,2;CIEND95=-1,160;MATEID=71052_2;EVENT=71052;SU=5;PE=5;SR=0;ALG=PROD;AF=0.0001782;NSAMP=3;MSQ=25.78;AN=16834;AC=3;NS=8438;AC_Hom=0;AC_Het=3;AC_Hemi=0;MAF=0.000177767;HWE=1;NFAM=3	SVTYPE=BND;POS=34705464;STRANDS=-+:5;IMPRECISE;CIPOS=-10,536;CIEND=-204,10;CIPOS95=-1,160;CIEND95=-91,2;MATEID=71052_1;EVENT=71052;SECONDARY;SU=5;PE=5;SR=0;ALG=PROD;AF=0.0001782;NSAMP=3;MSQ=25.78;AN=16834;AC=3;NS=8438;AC_Hom=0;AC_Het=3;AC_Hemi=0;MAF=0.000177767;HWE=1;NFAM=3
8	4047531	4047544	8	4061355	4061375	229188	158.8	+	-	DEL	PASS	229188	N	<DEL>	.	.	.	SVTYPE=DEL;POS=4047538;SVLEN=-13827;END=4061365;STRANDS=+-:10;CIPOS=-7,6;CIEND=-10,10;CIPOS95=0,0;CIEND95=0,0;SU=10;PE=5;SR=5;ALG=PROD;AF=5.94e-05;NSAMP=1;MSQ=158.8;AN=16834;AC=1;NS=8438;AC_Hom=0;AC_Het=1;AC_Hemi=0;MAF=5.92557e-05;HWE=1;NFAM=1	.
8	4047583	4047882	8	4048555	4048660	229187	176.78	+	-	DEL	PASS	229187	N	<DEL>	.	.	.	SVTYPE=DEL;POS=4047593;SVLEN=-1057;END=4048650;STRANDS=+-:10;IMPRECISE;CIPOS=-10,289;CIEND=-95,10;CIPOS95=-2,79;CIEND95=-37,3;SU=10;PE=10;SR=0;ALG=PROD;AF=5.94e-05;NSAMP=1;MSQ=176.78;AN=16834;AC=1;NS=8438;AC_Hom=0;AC_Het=1;AC_Hemi=0;MAF=5.92557e-05;HWE=1;NFAM=1	.
8	4050908	4050911	8	4052532	4052536	229189	13169.5	+	-	BND	PASS	229189_1	N	N[8:4052536[	229189_2	N	]8:4050910]N	SVTYPE=BND;POS=4050910;STRANDS=+-:579;CIPOS=-2,1;CIEND=-3,1;CIPOS95=0,0;CIEND95=0,0;MATEID=229189_2;EVENT=229189;SU=579;PE=325;SR=254;ALG=PROD;AF=0.001842;NSAMP=31;MSQ=424.82;AN=16834;AC=31;NS=8438;AC_Hom=0;AC_Het=31;AC_Hemi=0;MAF=0.00183693;HWE=1;NFAM=31	SVTYPE=BND;POS=4052536;STRANDS=+-:579;CIPOS=-3,1;CIEND=-2,1;CIPOS95=0,0;CIEND95=0,0;MATEID=229189_1;EVENT=229189;SECONDARY;SU=579;PE=325;SR=254;ALG=PROD;AF=0.001842;NSAMP=31;MSQ=424.82;AN=16834;AC=31;NS=8438;AC_Hom=0;AC_Het=31;AC_Hemi=0;MAF=0.00183693;HWE=1;NFAM=31
8	4081821	4081838	8	4090965	4090985	229190	1067.18	+	-	DEL	PASS	229190	N	<DEL>	.	.	.	SVTYPE=DEL;POS=4081828;SVLEN=-9147;END=4090975;STRANDS=+-:42;CIPOS=-7,10;CIEND=-10,10;CIPOS95=0,0;CIEND95=0,0;SU=42;PE=29;SR=13;ALG=PROD;AF=5.94e-05;NSAMP=1;MSQ=1067.18;AN=16834;AC=1;NS=8438;AC_Hom=0;AC_Het=1;AC_Hemi=0;MAF=5.92557e-05;HWE=1;NFAM=1	.
8	4089825	4089831	8	4101283	4101290	229191	449.42	+	-	DEL	PASS	229191	N	<DEL>	.	.	.	SVTYPE=DEL;POS=4089828;SVLEN=-11460;END=4101288;STRANDS=+-:19;CIPOS=-3,3;CIEND=-5,2;CIPOS95=0,0;CIEND95=0,0;SU=19;PE=12;SR=7;ALG=PROD;AF=5.94e-05;NSAMP=1;MSQ=449.42;AN=16834;AC=1;NS=8438;AC_Hom=0;AC_Het=1;AC_Hemi=0;MAF=5.92557e-05;HWE=1;NFAM=1	.
8	4092676	4092719	8	4114116	4114160	229192	815.19	+	-	DEL	PASS	229192	N	<DEL>	.	.	.	SVTYPE=DEL;POS=4092698;SVLEN=-21441;END=4114139;STRANDS=+-:38;CIPOS=-22,21;CIEND=-23,21;CIPOS95=0,0;CIEND95=0,0;SU=38;PE=22;SR=16;ALG=PROD;AF=0.0001188;NSAMP=2;MSQ=407.59;AN=16834;AC=2;NS=8438;AC_Hom=0;AC_Het=2;AC_Hemi=0;MAF=0.000118511;HWE=1;NFAM=2	.
8	4093564	4093569	9	118083876	118083881	72399	267709.0	-	+	BND	LOW	72399_1	N	]9:118083879]N	72399_2	N	N[8:4093566[	SVTYPE=BND;POS=4093566;STRANDS=-+:867;CIPOS=-1,4;CIEND=-3,2;CIPOS95=0,0;CIEND95=0,0;MATEID=72399_2;EVENT=72399;SU=867;PE=543;SR=324;ALG=PROD;AF=0.2291;NSAMP=3444;MSQ=77.27;AN=16834;AC=3856;NS=8438;AC_Hom=828;AC_Het=3041;AC_Hemi=0;MAF=0.22926;HWE=0.073934;NFAM=2927	SVTYPE=BND;POS=118083879;STRANDS=-+:867;CIPOS=-3,2;CIEND=-1,4;CIPOS95=0,0;CIEND95=0,0;MATEID=72399_1;EVENT=72399;SECONDARY;SU=867;PE=543;SR=324;ALG=PROD;AF=0.2291;NSAMP=3444;MSQ=77.27;AN=16834;AC=3856;NS=8438;AC_Hom=828;AC_Het=3041;AC_Hemi=0;MAF=0.22926;HWE=0.073934;NFAM=2927
8	4094820	4094867	8	4094918	4094965	229193	617.33	+	-	BND	LOW	229193_1	N	N[8:4094943[	229193_2	N	]8:4094844]N	SVTYPE=BND;POS=4094844;STRANDS=+-:27;CIPOS=-24,23;CIEND=-24,23;CIPOS95=0,0;CIEND95=0,0;MATEID=229193_2;EVENT=229193;SU=27;PE=0;SR=27;ALG=PROD;AF=0.0001782;NSAMP=3;MSQ=205.77;AN=16834;AC=3;NS=8438;AC_Hom=0;AC_Het=3;AC_Hemi=0;MAF=0.000177767;HWE=1;NFAM=3	SVTYPE=BND;POS=4094943;STRANDS=+-:27;CIPOS=-24,23;CIEND=-24,23;CIPOS95=0,0;CIEND95=0,0;MATEID=229193_1;EVENT=229193;SECONDARY;SU=27;PE=0;SR=27;ALG=PROD;AF=0.0001782;NSAMP=3;MSQ=205.77;AN=16834;AC=3;NS=8438;AC_Hom=0;AC_Het=3;AC_Hemi=0;MAF=0.000177767;HWE=1;NFAM=3
8	4106149	4106169	8	4114240	4114245	286034	202.56	-	+	DUP	PASS	286034	N	<DUP>	.	.	.	SVTYPE=DUP;POS=4106159;SVLEN=8084;END=4114243;STRANDS=-+:19;CIPOS=-10,10;CIEND=-3,2;CIPOS95=0,0;CIEND95=0,0;SU=19;PE=8;SR=11;ALG=PROD;AF=0.0001188;NSAMP=1;MSQ=201.25;AN=16834;AC=2;NS=8438;AC_Hom=2;AC_Het=0;AC_Hemi=0;MAF=0.000118511;HWE=5.92593e-05;NFAM=1	.
8	4106150	4106155	8	4106647	4106667	229194	440.47	+	-	BND	PASS	229194_1	N	N[8:4106658[	229194_2	N	]8:4106153]N	SVTYPE=BND;POS=4106153;STRANDS=+-:20;CIPOS=-3,2;CIEND=-10,10;CIPOS95=0,0;CIEND95=0,0;MATEID=229194_2;EVENT=229194;SU=20;PE=10;SR=10;ALG=PROD;AF=5.94e-05;NSAMP=1;MSQ=440.47;AN=16834;AC=1;NS=8438;AC_Hom=0;AC_Het=1;AC_Hemi=0;MAF=5.92557e-05;HWE=1;NFAM=1	SVTYPE=BND;POS=4106658;STRANDS=+-:20;CIPOS=-10,10;CIEND=-3,2;CIPOS95=0,0;CIEND95=0,0;MATEID=229194_1;EVENT=229194;SECONDARY;SU=20;PE=10;SR=10;ALG=PROD;AF=5.94e-05;NSAMP=1;MSQ=440.47;AN=16834;AC=1;NS=8438;AC_Hom=0;AC_Het=1;AC_Hemi=0;MAF=5.92557e-05;HWE=1;NFAM=1
8	4106179	4106199	8	4115801	4115821	229195	140.65	+	-	DEL	PASS	229195	N	<DEL>	.	.	.	SVTYPE=DEL;POS=4106189;SVLEN=-9622;END=4115811;STRANDS=+-:10;CIPOS=-10,10;CIEND=-10,10;CIPOS95=0,0;CIEND95=0,0;SU=10;PE=1;SR=9;ALG=PROD;AF=5.94e-05;NSAMP=1;MSQ=140.64;AN=16834;AC=1;NS=8438;AC_Hom=0;AC_Het=1;AC_Hemi=0;MAF=5.92557e-05;HWE=1;NFAM=1	.
8	4107463	4107472	8	4107544	4107553	229196	228.12	+	-	BND	LOW	229196_1	N	N[8:4107550[	229196_2	N	]8:4107468]N	SVTYPE=BND;POS=4107468;STRANDS=+-:7;CIPOS=-5,4;CIEND=-5,4;CIPOS95=0,0;CIEND95=0,0;MATEID=229196_2;EVENT=229196;SU=7;PE=0;SR=7;ALG=PROD;AF=5.94e-05;NSAMP=1;MSQ=227.75;AN=16834;AC=1;NS=8438;AC_Hom=0;AC_Het=1;AC_Hemi=0;MAF=5.92557e-05;HWE=1;NFAM=1	SVTYPE=BND;POS=4107550;STRANDS=+-:7;CIPOS=-5,4;CIEND=-5,4;CIPOS95=0,0;CIEND95=0,0;MATEID=229196_1;EVENT=229196;SECONDARY;SU=7;PE=0;SR=7;ALG=PROD;AF=5.94e-05;NSAMP=1;MSQ=227.75;AN=16834;AC=1;NS=8438;AC_Hom=0;AC_Het=1;AC_Hemi=0;MAF=5.92557e-05;HWE=1;NFAM=1
8	4122884	4122884	8	4124972	4124972	229197	3.8809e+06	+	-	DEL	PASS	229197	N	<DEL>	.	.	.	SVTYPE=DEL;POS=4122884;SVLEN=-2088;END=4124972;STRANDS=+-:126569;CIPOS=0,0;CIEND=0,0;CIPOS95=0,0;CIEND95=0,0;SU=126569;PE=78362;SR=48207;ALG=PROD;AF=0.4208;NSAMP=5222;MSQ=741.06;AN=16834;AC=7083;NS=8438;AC_Hom=3732;AC_Het=3370;AC_Hemi=0;MAF=0.420834;HWE=0;NFAM=4386	.
8	4128865	4128883	8	4299045	4299065	229198	248.73	+	-	DEL	PASS	229198	N	<DEL>	.	.	.	SVTYPE=DEL;POS=4128873;SVLEN=-170182;END=4299055;STRANDS=+-:12;CIPOS=-8,10;CIEND=-10,10;CIPOS95=0,0;CIEND95=0,0;SU=12;PE=7;SR=5;ALG=PROD;AF=5.94e-05;NSAMP=1;MSQ=248.73;AN=16834;AC=1;NS=8438;AC_Hom=0;AC_Het=1;AC_Hemi=0;MAF=5.92557e-05;HWE=1;NFAM=1	.
8	4131857	4131900	8	4139657	4139717	229199	914.0	+	-	DEL	PASS	229199	N	<DEL>	.	.	.	SVTYPE=DEL;POS=4131879;SVLEN=-7808;END=4139687;STRANDS=+-:44;CIPOS=-22,21;CIEND=-30,30;CIPOS95=0,0;CIEND95=0,0;SU=44;PE=22;SR=22;ALG=PROD;AF=0.0001188;NSAMP=2;MSQ=457;AN=16834;AC=2;NS=8438;AC_Hom=0;AC_Het=2;AC_Hemi=0;MAF=0.000118511;HWE=1;NFAM=2	.
8	4141866	4141923	15	46162488	46162545	70779	2818.43	+	-	BND	LOW	70779_1	N	N[15:46162518[	70779_2	N	]8:4141895]N	SVTYPE=BND;POS=4141895;STRANDS=+-:12;CIPOS=-29,28;CIEND=-29,28;CIPOS95=0,0;CIEND95=0,0;MATEID=70779_2;EVENT=70779;SU=12;PE=0;SR=12;ALG=PROD;AF=0.009623;NSAMP=162;MSQ=15.49;AN=16834;AC=162;NS=8438;AC_Hom=0;AC_Het=165;AC_Hemi=0;MAF=0.0097772;HWE=1;NFAM=160	SVTYPE=BND;POS=46162518;STRANDS=+-:12;CIPOS=-29,28;CIEND=-29,28;CIPOS95=0,0;CIEND95=0,0;MATEID=70779_1;EVENT=70779;SECONDARY;SU=12;PE=0;SR=12;ALG=PROD;AF=0.009623;NSAMP=162;MSQ=15.49;AN=16834;AC=162;NS=8438;AC_Hom=0;AC_Het=165;AC_Hemi=0;MAF=0.0097772;HWE=1;NFAM=160
8	4143454	4143473	8	4177635	4177654	229200	551.5	+	-	DEL	PASS	229200	N	<DEL>	.	.	.	SVTYPE=DEL;POS=4143463;SVLEN=-34181;END=4177644;STRANDS=+-:24;CIPOS=-9,10;CIEND=-9,10;CIPOS95=0,0;CIEND95=0,0;SU=24;PE=12;SR=12;ALG=PROD;AF=5.94e-05;NSAMP=1;MSQ=551.5;AN=16834;AC=1;NS=8438;AC_Hom=0;AC_Het=1;AC_Hemi=0;MAF=5.92557e-05;HWE=1;NFAM=1	.
8	4151389	4151398	8	4151505	4151514	229201	1372.46	+	-	DEL	PASS	229201	N	<DEL>	.	.	.	SVTYPE=DEL;POS=4151394;SVLEN=-116;END=4151510;STRANDS=+-:50;CIPOS=-5,4;CIEND=-5,4;CIPOS95=0,0;CIEND95=0,0;SU=50;PE=0;SR=50;ALG=PROD;AF=0.0004158;NSAMP=7;MSQ=196.06;AN=16834;AC=7;NS=8438;AC_Hom=0;AC_Het=7;AC_Hemi=0;MAF=0.00041479;HWE=1;NFAM=7	.
8	4162919	4162975	8	4169518	4169578	229202	578.23	+	-	DEL	PASS	229202	N	<DEL>	.	.	.	SVTYPE=DEL;POS=4162945;SVLEN=-6603;END=4169548;STRANDS=+-:28;CIPOS=-26,30;CIEND=-30,30;CIPOS95=0,0;CIEND95=0,0;SU=28;PE=15;SR=13;ALG=PROD;AF=0.0001188;NSAMP=2;MSQ=289.12;AN=16834;AC=2;NS=8438;AC_Hom=0;AC_Het=2;AC_Hemi=0;MAF=0.000118511;HWE=1;NFAM=1	.
8	4185739	4185796	8	4185798	4185855	229203	654.59	+	-	BND	LOW	229203_1	N	N[8:4185828[	229203_2	N	]8:4185768]N	SVTYPE=BND;POS=4185768;STRANDS=+-:18;CIPOS=-29,28;CIEND=-29,28;CIPOS95=0,0;CIEND95=0,0;MATEID=229203_2;EVENT=229203;SU=18;PE=0;SR=18;ALG=PROD;AF=0.0003564;NSAMP=5;MSQ=129.33;AN=16834;AC=6;NS=8438;AC_Hom=2;AC_Het=4;AC_Hemi=0;MAF=0.000355534;HWE=0.000888731;NFAM=5	SVTYPE=BND;POS=4185828;STRANDS=+-:18;CIPOS=-29,28;CIEND=-29,28;CIPOS95=0,0;CIEND95=0,0;MATEID=229203_1;EVENT=229203;SECONDARY;SU=18;PE=0;SR=18;ALG=PROD;AF=0.0003564;NSAMP=5;MSQ=129.33;AN=16834;AC=6;NS=8438;AC_Hom=2;AC_Het=4;AC_Hemi=0;MAF=0.000355534;HWE=0.000888731;NFAM=5
8	4190291	4190300	8	4194483	4194520	315138	3863.3	+	+	INV	PASS	315138	N	<INV>	.	.	.	SVTYPE=INV;POS=4190298;SVLEN=4205;END=4194503;STRANDS=++:100,--:133;CIPOS=-7,2;CIEND=-20,17;CIPOS95=0,0;CIEND95=0,0;SU=233;PE=124;SR=109;ALG=PROD;AF=0.0003564;NSAMP=5;MSQ=772.66;AN=16834;AC=6;NS=8438;AC_Hom=2;AC_Het=4;AC_Hemi=0;MAF=0.000355534;HWE=0.000888731;NFAM=5	.
8	4218244	4218258	8	4219278	4219296	229204	3583.75	+	-	DEL	PASS	229204	N	<DEL>	.	.	.	SVTYPE=DEL;POS=4218250;SVLEN=-1036;END=4219286;STRANDS=+-:144;CIPOS=-6,8;CIEND=-8,10;CIPOS95=0,0;CIEND95=0,0;SU=144;PE=92;SR=52;ALG=PROD;AF=0.000594;NSAMP=10;MSQ=358.38;AN=16834;AC=10;NS=8438;AC_Hom=0;AC_Het=10;AC_Hemi=0;MAF=0.000592557;HWE=1;NFAM=10	.
8	4219472	4219490	8	4233265	4233285	229205	584.44	+	-	DEL	PASS	229205	N	<DEL>	.	.	.	SVTYPE=DEL;POS=4219480;SVLEN=-13795;END=4233275;STRANDS=+-:22;CIPOS=-8,10;CIEND=-10,10;CIPOS95=0,0;CIEND95=0,0;SU=22;PE=16;SR=6;ALG=PROD;AF=5.94e-05;NSAMP=1;MSQ=584.44;AN=16834;AC=1;NS=8438;AC_Hom=0;AC_Het=1;AC_Hemi=0;MAF=5.92557e-05;HWE=1;NFAM=1	.
8	4219868	4219885	8	4219963	4219980	229206	92.89	+	-	DEL	PASS	229206	N	<DEL>	.	.	.	SVTYPE=DEL;POS=4219877;SVLEN=-95;END=4219972;STRANDS=+-:4;CIPOS=-9,8;CIEND=-9,8;CIPOS95=0,0;CIEND95=0,0;SU=4;PE=0;SR=4;ALG=PROD;AF=5.94e-05;NSAMP=1;MSQ=92.87;AN=16834;AC=1;NS=8438;AC_Hom=0;AC_Het=1;AC_Hemi=0;MAF=5.92557e-05;HWE=1;NFAM=1	.
8	4222064	4222064	8	4222389	4222389	229207	6.88167e+06	+	-	MEI	PASS	229207	N	<DEL:ME:SINE|Alu|AluYa5>	.	.	.	SVTYPE=MEI;POS=4222064;SVLEN=-325;END=4222389;STRANDS=+-:156379;CIPOS=0,0;CIEND=0,0;CIPOS95=0,0;CIEND95=0,0;SU=156379;PE=39655;SR=116724;ALG=PROD;AF=0.722;NSAMP=7666;MSQ=895.3;AN=16834;AC=12154;NS=8438;AC_Hom=8994;AC_Het=3186;AC_Hemi=0;MAF=0.278265;HWE=4.96081e-08;NFAM=6809	.
8	4282104	4282107	8	4306039	4306041	229208	662.46	+	-	DEL	PASS	229208	N	<DEL>	.	.	.	SVTYPE=DEL;POS=4282106;SVLEN=-23935;END=4306041;STRANDS=+-:27;CIPOS=-2,1;CIEND=-2,0;CIPOS95=0,0;CIEND95=0,0;SU=27;PE=13;SR=14;ALG=PROD;AF=5.94e-05;NSAMP=1;MSQ=662.46;AN=16834;AC=1;NS=8438;AC_Hom=0;AC_Het=1;AC_Hemi=0;MAF=5.92557e-05;HWE=1;NFAM=1	.
8	4286934	4286952	8	4315415	4315430	229209	80.71	+	-	DEL	PASS	229209	N	<DEL>	.	.	.	SVTYPE=DEL;POS=4286942;SVLEN=-28478;END=4315420;STRANDS=+-:8;IMPRECISE;CIPOS=-8,10;CIEND=-5,10;CIPOS95=-1,1;CIEND95=-1,1;SU=8;PE=5;SR=3;ALG=PROD;AF=5.94e-05;NSAMP=1;MSQ=80.71;AN=16834;AC=1;NS=8438;AC_Hom=0;AC_Het=1;AC_Hemi=0;MAF=5.92557e-05;HWE=1;NFAM=1	.
8	4287718	4287726	8	4309714	4309719	229210	464.52	+	-	DEL	PASS	229210	N	<DEL>	.	.	.	SVTYPE=DEL;POS=4287722;SVLEN=-21996;END=4309718;STRANDS=+-:21;CIPOS=-4,4;CIEND=-4,1;CIPOS95=0,0;CIEND95=0,0;SU=21;PE=14;SR=7;ALG=PROD;AF=5.94e-05;NSAMP=1;MSQ=464.52;AN=16834;AC=1;NS=8438;AC_Hom=0;AC_Het=1;AC_Hemi=0;MAF=5.92557e-05;HWE=1;NFAM=1	.
8	4289781	4289786	8	4289861	4289866	229211	371.71	+	-	BND	PASS	229211_1	N	N[8:4289865[	229211_2	N	]8:4289784]N	SVTYPE=BND;POS=4289784;STRANDS=+-:11;CIPOS=-3,2;CIEND=-3,2;CIPOS95=0,0;CIEND95=0,0;MATEID=229211_2;EVENT=229211;SU=11;PE=0;SR=11;ALG=PROD;AF=5.94e-05;NSAMP=1;MSQ=371.65;AN=16834;AC=1;NS=8438;AC_Hom=0;AC_Het=1;AC_Hemi=0;MAF=5.92557e-05;HWE=1;NFAM=1	SVTYPE=BND;POS=4289865;STRANDS=+-:11;CIPOS=-3,2;CIEND=-3,2;CIPOS95=0,0;CIEND95=0,0;MATEID=229211_1;EVENT=229211;SECONDARY;SU=11;PE=0;SR=11;ALG=PROD;AF=5.94e-05;NSAMP=1;MSQ=371.65;AN=16834;AC=1;NS=8438;AC_Hom=0;AC_Het=1;AC_Hemi=0;MAF=5.92557e-05;HWE=1;NFAM=1
8	4303555	4303575	8	4303675	4303695	229212	314.67	+	-	DEL	PASS	229212	N	<DEL>	.	.	.	SVTYPE=DEL;POS=4303565;SVLEN=-120;END=4303685;STRANDS=+-:10;CIPOS=-10,10;CIEND=-10,10;CIPOS95=0,0;CIEND95=0,0;SU=10;PE=0;SR=10;ALG=PROD;AF=5.94e-05;NSAMP=1;MSQ=314.67;AN=16834;AC=1;NS=8438;AC_Hom=0;AC_Het=1;AC_Hemi=0;MAF=5.92557e-05;HWE=1;NFAM=1	.
8	4303774	4303788	8	4336734	4336751	286035	63.71	-	+	DUP	PASS	286035	N	<DUP>	.	.	.	SVTYPE=DUP;POS=4303783;SVLEN=32958;END=4336741;STRANDS=-+:8;CIPOS=-9,5;CIEND=-7,10;CIPOS95=0,0;CIEND95=0,0;SU=8;PE=4;SR=4;ALG=PROD;AF=5.94e-05;NSAMP=1;MSQ=63.43;AN=16834;AC=1;NS=8438;AC_Hom=0;AC_Het=1;AC_Hemi=0;MAF=5.92557e-05;HWE=1;NFAM=1	.
8	4305157	4305174	8	4460625	4460645	229214	1234.88	+	-	DEL	PASS	229214	N	<DEL>	.	.	.	SVTYPE=DEL;POS=4305164;SVLEN=-155471;END=4460635;STRANDS=+-:51;CIPOS=-7,10;CIEND=-10,10;CIPOS95=0,0;CIEND95=0,0;SU=51;PE=34;SR=17;ALG=PROD;AF=5.94e-05;NSAMP=1;MSQ=1234.88;AN=16834;AC=1;NS=8438;AC_Hom=0;AC_Het=1;AC_Hemi=0;MAF=5.92557e-05;HWE=1;NFAM=1	.
8	4308477	4308490	8	4442517	4442532	229215	266.7	+	-	DEL	PASS	229215	N	<DEL>	.	.	.	SVTYPE=DEL;POS=4308483;SVLEN=-134042;END=4442525;STRANDS=+-:11;CIPOS=-6,7;CIEND=-8,7;CIPOS95=0,0;CIEND95=0,0;SU=11;PE=7;SR=4;ALG=PROD;AF=5.94e-05;NSAMP=1;MSQ=266.7;AN=16834;AC=1;NS=8438;AC_Hom=0;AC_Het=1;AC_Hemi=0;MAF=5.92557e-05;HWE=1;NFAM=1	.
8	4317492	4317495	8	4325854	4325856	229217	1088.16	+	-	DEL	PASS	229217	N	<DEL>	.	.	.	SVTYPE=DEL;POS=4317494;SVLEN=-8362;END=4325856;STRANDS=+-:43;CIPOS=-2,1;CIEND=-2,0;CIPOS95=0,0;CIEND95=0,0;SU=43;PE=28;SR=15;ALG=PROD;AF=5.94e-05;NSAMP=1;MSQ=1088.16;AN=16834;AC=1;NS=8438;AC_Hom=0;AC_Het=1;AC_Hemi=0;MAF=5.92557e-05;HWE=1;NFAM=1	.
8	4318584	4318586	8	4319106	4319107	229218	39145.6	+	-	BND	PASS	229218_1	N	N[8:4319108[	229218_2	N	]8:4318585]N	SVTYPE=BND;POS=4318585;STRANDS=+-:1632;CIPOS=-1,1;CIEND=-1,0;CIPOS95=0,0;CIEND95=0,0;MATEID=229218_2;EVENT=229218;SU=1632;PE=1000;SR=632;ALG=PROD;AF=0.006653;NSAMP=112;MSQ=349.51;AN=16834;AC=112;NS=8438;AC_Hom=0;AC_Het=112;AC_Hemi=0;MAF=0.00663664;HWE=1;NFAM=111	SVTYPE=BND;POS=4319108;STRANDS=+-:1632;CIPOS=-1,0;CIEND=-1,1;CIPOS95=0,0;CIEND95=0,0;MATEID=229218_1;EVENT=229218;SECONDARY;SU=1632;PE=1000;SR=632;ALG=PROD;AF=0.006653;NSAMP=112;MSQ=349.51;AN=16834;AC=112;NS=8438;AC_Hom=0;AC_Het=112;AC_Hemi=0;MAF=0.00663664;HWE=1;NFAM=111
8	4321397	4321404	8	4346229	4346249	229219	350.61	+	-	DEL	PASS	229219	N	<DEL>	.	.	.	SVTYPE=DEL;POS=4321401;SVLEN=-24838;END=4346239;STRANDS=+-:17;CIPOS=-4,3;CIEND=-10,10;CIPOS95=0,0;CIEND95=0,0;SU=17;PE=9;SR=8;ALG=PROD;AF=5.94e-05;NSAMP=1;MSQ=350.61;AN=16834;AC=1;NS=8438;AC_Hom=0;AC_Het=1;AC_Hemi=0;MAF=5.92557e-05;HWE=1;NFAM=1	.
8	4324303	4324322	8	4358149	4358169	229220	407.47	+	-	DEL	PASS	229220	N	<DEL>	.	.	.	SVTYPE=DEL;POS=4324312;SVLEN=-33847;END=4358159;STRANDS=+-:21;CIPOS=-9,10;CIEND=-10,10;CIPOS95=0,0;CIEND95=0,0;SU=21;PE=11;SR=10;ALG=PROD;AF=5.94e-05;NSAMP=1;MSQ=407.47;AN=16834;AC=1;NS=8438;AC_Hom=0;AC_Het=1;AC_Hemi=0;MAF=5.92557e-05;HWE=1;NFAM=1	.
8	4325918	4325937	8	4326364	4326384	229221	506.6	+	-	DEL	PASS	229221	N	<DEL>	.	.	.	SVTYPE=DEL;POS=4325927;SVLEN=-447;END=4326374;STRANDS=+-:16;CIPOS=-9,10;CIEND=-10,10;CIPOS95=0,0;CIEND95=0,0;SU=16;PE=5;SR=11;ALG=PROD;AF=5.94e-05;NSAMP=1;MSQ=506.6;AN=16834;AC=1;NS=8438;AC_Hom=0;AC_Het=1;AC_Hemi=0;MAF=5.92557e-05;HWE=1;NFAM=1	.
8	4342462	4342812	17	57628940	57629251	71324	383643.0	+	+	BND	LOW	71324_1	N	N]17:57628950]	71324_2	N	N]8:4342473]	SVTYPE=BND;POS=4342473;STRANDS=++:200;IMPRECISE;CIPOS=-11,339;CIEND=-10,301;CIPOS95=-11,20;CIEND95=-10,15;MATEID=71324_2;EVENT=71324;SU=200;PE=200;SR=0;ALG=PROD;AF=0.3762;NSAMP=6332;MSQ=60.23;AN=16834;AC=6333;NS=8438;AC_Hom=2;AC_Het=6345;AC_Hemi=0;MAF=0.376096;HWE=0;NFAM=5576	SVTYPE=BND;POS=57628950;STRANDS=++:200;IMPRECISE;CIPOS=-10,301;CIEND=-11,339;CIPOS95=-10,15;CIEND95=-11,20;MATEID=71324_1;EVENT=71324;SECONDARY;SU=200;PE=200;SR=0;ALG=PROD;AF=0.3762;NSAMP=6332;MSQ=60.23;AN=16834;AC=6333;NS=8438;AC_Hom=2;AC_Het=6345;AC_Hemi=0;MAF=0.376096;HWE=0;NFAM=5576
8	4343170	4343683	20	17429959	17430221	71889	3182.14	-	-	BND	LOW	71889_1	N	[20:17430172[N	71889_2	N	[8:4343634[N	SVTYPE=BND;POS=4343634;STRANDS=--:13;IMPRECISE;CIPOS=-463,50;CIEND=-212,50;CIPOS95=-127,50;CIEND95=-43,43;MATEID=71889_2;EVENT=71889;SU=13;PE=13;SR=0;ALG=PROD;AF=0.005465;NSAMP=92;MSQ=33.82;AN=16834;AC=92;NS=8438;AC_Hom=0;AC_Het=92;AC_Hemi=0;MAF=0.00545153;HWE=1;NFAM=91	SVTYPE=BND;POS=17430172;STRANDS=--:13;IMPRECISE;CIPOS=-212,50;CIEND=-463,50;CIPOS95=-43,43;CIEND95=-127,50;MATEID=71889_1;EVENT=71889;SECONDARY;SU=13;PE=13;SR=0;ALG=PROD;AF=0.005465;NSAMP=92;MSQ=33.82;AN=16834;AC=92;NS=8438;AC_Hom=0;AC_Het=92;AC_Hemi=0;MAF=0.00545153;HWE=1;NFAM=91
8	4343171	4343690	17	281546	282004	71170	148.27	-	+	BND	LOW	71170_1	N	]17:281576]N	71170_2	N	N[8:4343665[	SVTYPE=BND;POS=4343665;STRANDS=-+:5;IMPRECISE;CIPOS=-493,26;CIEND=-30,428;CIPOS95=-168,26;CIEND95=-30,122;MATEID=71170_2;EVENT=71170;SU=5;PE=5;SR=0;ALG=PROD;AF=0.0002376;NSAMP=4;MSQ=35.57;AN=16834;AC=4;NS=8438;AC_Hom=0;AC_Het=4;AC_Hemi=0;MAF=0.000237023;HWE=1;NFAM=4	SVTYPE=BND;POS=281576;STRANDS=-+:5;IMPRECISE;CIPOS=-30,428;CIEND=-493,26;CIPOS95=-30,122;CIEND95=-168,26;MATEID=71170_1;EVENT=71170;SECONDARY;SU=5;PE=5;SR=0;ALG=PROD;AF=0.0002376;NSAMP=4;MSQ=35.57;AN=16834;AC=4;NS=8438;AC_Hom=0;AC_Het=4;AC_Hemi=0;MAF=0.000237023;HWE=1;NFAM=4
8	4343204	4343656	8	73637536	73637836	315140	574.62	-	-	BND	LOW	315140_1	N	[8:73637807[N	315140_2	N	[8:4343627[N	SVTYPE=BND;POS=4343627;STRANDS=--:8;IMPRECISE;CIPOS=-422,30;CIEND=-270,30;CIPOS95=-158,30;CIEND95=-79,30;MATEID=315140_2;EVENT=315140;SU=8;PE=8;SR=0;ALG=PROD;AF=0.00196;NSAMP=33;MSQ=15.88;AN=16834;AC=33;NS=8438;AC_Hom=0;AC_Het=33;AC_Hemi=0;MAF=0.00195544;HWE=1;NFAM=32	SVTYPE=BND;POS=73637807;STRANDS=--:8;IMPRECISE;CIPOS=-270,30;CIEND=-422,30;CIPOS95=-79,30;CIEND95=-158,30;MATEID=315140_1;EVENT=315140;SECONDARY;SU=8;PE=8;SR=0;ALG=PROD;AF=0.00196;NSAMP=33;MSQ=15.88;AN=16834;AC=33;NS=8438;AC_Hom=0;AC_Het=33;AC_Hemi=0;MAF=0.00195544;HWE=1;NFAM=32
8	4343236	4343640	12	43245828	43245984	70048	722.27	-	-	BND	LOW	70048_1	N	[12:43245955[N	70048_2	N	[8:4343615[N	SVTYPE=BND;POS=4343615;STRANDS=--:47;IMPRECISE;CIPOS=-378,26;CIEND=-126,30;CIPOS95=-79,26;CIEND95=-27,27;MATEID=70048_2;EVENT=70048;SU=47;PE=47;SR=0;ALG=PROD;AF=0.002079;NSAMP=35;MSQ=19.35;AN=16834;AC=35;NS=8438;AC_Hom=0;AC_Het=35;AC_Hemi=0;MAF=0.00207395;HWE=1;NFAM=35	SVTYPE=BND;POS=43245955;STRANDS=--:47;IMPRECISE;CIPOS=-126,30;CIEND=-378,26;CIPOS95=-27,27;CIEND95=-79,26;MATEID=70048_1;EVENT=70048;SECONDARY;SU=47;PE=47;SR=0;ALG=PROD;AF=0.002079;NSAMP=35;MSQ=19.35;AN=16834;AC=35;NS=8438;AC_Hom=0;AC_Het=35;AC_Hemi=0;MAF=0.00207395;HWE=1;NFAM=35
8	4343344	4343661	X	67813264	67813631	72665	699.54	-	+	BND	LOW	72665_1	N	]X:67813294]N	72665_2	N	N[8:4343632[	SVTYPE=BND;POS=4343632;STRANDS=-+:9;IMPRECISE;CIPOS=-287,30;CIEND=-30,337;CIPOS95=-108,30;CIEND95=-30,63;MATEID=72665_2;EVENT=72665;SU=9;PE=9;SR=0;ALG=PROD;AF=0.001842;NSAMP=31;MSQ=20.53;AN=16834;AC=31;NS=8438;AC_Hom=0;AC_Het=31;AC_Hemi=0;MAF=0.00183693;HWE=1;NFAM=31	SVTYPE=BND;POS=67813294;STRANDS=-+:9;IMPRECISE;CIPOS=-30,337;CIEND=-287,30;CIPOS95=-30,63;CIEND95=-108,30;MATEID=72665_1;EVENT=72665;SECONDARY;SU=9;PE=9;SR=0;ALG=PROD;AF=0.001842;NSAMP=31;MSQ=20.53;AN=16834;AC=31;NS=8438;AC_Hom=0;AC_Het=31;AC_Hemi=0;MAF=0.00183693;HWE=1;NFAM=31
8	4343492	4343497	8	4343776	4343781	229222	287456.0	+	-	BND	LOW	229222_1	N	N[8:4343780[	229222_2	N	]8:4343495]N	SVTYPE=BND;POS=4343495;STRANDS=+-:11;CIPOS=-3,2;CIEND=-3,2;CIPOS95=0,0;CIEND95=0,0;MATEID=229222_2;EVENT=229222;SU=11;PE=0;SR=11;ALG=PROD;AF=0.2096;NSAMP=3528;MSQ=81;AN=16834;AC=3528;NS=8438;AC_Hom=0;AC_Het=3541;AC_Hemi=0;MAF=0.209825;HWE=0;NFAM=3105	SVTYPE=BND;POS=4343780;STRANDS=+-:11;CIPOS=-3,2;CIEND=-3,2;CIPOS95=0,0;CIEND95=0,0;MATEID=229222_1;EVENT=229222;SECONDARY;SU=11;PE=0;SR=11;ALG=PROD;AF=0.2096;NSAMP=3528;MSQ=81;AN=16834;AC=3528;NS=8438;AC_Hom=0;AC_Het=3541;AC_Hemi=0;MAF=0.209825;HWE=0;NFAM=3105
8	4343608	4343626	9	131627622	131627641	72426	5481.53	-	+	BND	LOW	72426_1	N	]9:131627633]N	72426_2	N	N[8:4343622[	SVTYPE=BND;POS=4343622;STRANDS=-+:132;IMPRECISE;CIPOS=-13,5;CIEND=-11,8;CIPOS95=0,0;CIEND95=-1,1;MATEID=72426_2;EVENT=72426;SU=132;PE=116;SR=16;ALG=PROD;AF=0.00796;NSAMP=134;MSQ=40.3;AN=16834;AC=134;NS=8438;AC_Hom=0;AC_Het=134;AC_Hemi=0;MAF=0.00794027;HWE=1;NFAM=133	SVTYPE=BND;POS=131627633;STRANDS=-+:132;IMPRECISE;CIPOS=-11,8;CIEND=-13,5;CIPOS95=-1,1;CIEND95=0,0;MATEID=72426_1;EVENT=72426;SECONDARY;SU=132;PE=116;SR=16;ALG=PROD;AF=0.00796;NSAMP=134;MSQ=40.3;AN=16834;AC=134;NS=8438;AC_Hom=0;AC_Het=134;AC_Hemi=0;MAF=0.00794027;HWE=1;NFAM=133
8	4343628	4343628	X	119488898	119488903	72769	7227.22	-	-	BND	LOW	72769_1	N	[X:119488901[N	72769_2	N	[8:4343629[N	SVTYPE=BND;POS=4343629;STRANDS=--:582;CIPOS=0,0;CIEND=-2,3;CIPOS95=0,0;CIEND95=0,0;MATEID=72769_2;EVENT=72769;SU=582;PE=345;SR=237;ALG=PROD;AF=0.00998;NSAMP=168;MSQ=41.86;AN=16834;AC=168;NS=8438;AC_Hom=0;AC_Het=170;AC_Hemi=0;MAF=0.0100735;HWE=1;NFAM=162	SVTYPE=BND;POS=119488901;STRANDS=--:582;CIPOS=-2,3;CIEND=0,0;CIPOS95=0,0;CIEND95=0,0;MATEID=72769_1;EVENT=72769;SECONDARY;SU=582;PE=345;SR=237;ALG=PROD;AF=0.00998;NSAMP=168;MSQ=41.86;AN=16834;AC=168;NS=8438;AC_Hom=0;AC_Het=170;AC_Hemi=0;MAF=0.0100735;HWE=1;NFAM=162
8	4343636	4343705	12	26928850	26928922	69996	6529.96	-	+	BND	LOW	69996_1	N	]12:26928886]N	69996_2	N	N[8:4343662[	SVTYPE=BND;POS=4343662;STRANDS=-+:36;IMPRECISE;CIPOS=-25,44;CIEND=-36,36;CIPOS95=-1,1;CIEND95=-2,2;MATEID=69996_2;EVENT=69996;SU=36;PE=25;SR=11;ALG=PROD;AF=0.0123;NSAMP=207;MSQ=30.69;AN=16834;AC=207;NS=8438;AC_Hom=0;AC_Het=207;AC_Hemi=0;MAF=0.0122659;HWE=0.639607;NFAM=177	SVTYPE=BND;POS=26928886;STRANDS=-+:36;IMPRECISE;CIPOS=-36,36;CIEND=-25,44;CIPOS95=-2,2;CIEND95=-1,1;MATEID=69996_1;EVENT=69996;SECONDARY;SU=36;PE=25;SR=11;ALG=PROD;AF=0.0123;NSAMP=207;MSQ=30.69;AN=16834;AC=207;NS=8438;AC_Hom=0;AC_Het=207;AC_Hemi=0;MAF=0.0122659;HWE=0.639607;NFAM=177
8	4343639	4343695	19	13293300	13293356	71763	412.98	-	-	BND	LOW	71763_1	N	[19:13293331[N	71763_2	N	[8:4343666[N	SVTYPE=BND;POS=4343666;STRANDS=--:16;IMPRECISE;CIPOS=-26,30;CIEND=-30,26;CIPOS95=-1,1;CIEND95=0,0;MATEID=71763_2;EVENT=71763;SU=16;PE=8;SR=8;ALG=PROD;AF=0.0006534;NSAMP=11;MSQ=37.07;AN=16834;AC=11;NS=8438;AC_Hom=0;AC_Het=11;AC_Hemi=0;MAF=0.000651813;HWE=1;NFAM=11	SVTYPE=BND;POS=13293331;STRANDS=--:16;IMPRECISE;CIPOS=-30,26;CIEND=-26,30;CIPOS95=0,0;CIEND95=-1,1;MATEID=71763_1;EVENT=71763;SECONDARY;SU=16;PE=8;SR=8;ALG=PROD;AF=0.0006534;NSAMP=11;MSQ=37.07;AN=16834;AC=11;NS=8438;AC_Hom=0;AC_Het=11;AC_Hemi=0;MAF=0.000651813;HWE=1;NFAM=11
8	4343652	4343712	19	44298543	44298601	71822	8724.65	-	+	BND	LOW	71822_1	N	]19:44298571]N	71822_2	N	N[8:4343683[	SVTYPE=BND;POS=4343683;STRANDS=-+:6;IMPRECISE;CIPOS=-30,30;CIEND=-28,30;CIPOS95=-1,1;CIEND95=-1,1;MATEID=71822_2;EVENT=71822;SU=6;PE=3;SR=3;ALG=PROD;AF=0.01675;NSAMP=272;MSQ=31.22;AN=16834;AC=282;NS=8438;AC_Hom=20;AC_Het=262;AC_Hemi=0;MAF=0.0167101;HWE=0.000114782;NFAM=271	SVTYPE=BND;POS=44298571;STRANDS=-+:6;IMPRECISE;CIPOS=-28,30;CIEND=-30,30;CIPOS95=-1,1;CIEND95=-1,1;MATEID=71822_1;EVENT=71822;SECONDARY;SU=6;PE=3;SR=3;ALG=PROD;AF=0.01675;NSAMP=272;MSQ=31.22;AN=16834;AC=282;NS=8438;AC_Hom=20;AC_Het=262;AC_Hemi=0;MAF=0.0167101;HWE=0.000114782;NFAM=271
8	4343659	4343659	8	4343779	4343779	229223	1.72706e+06	+	-	BND	PASS	229223_1	N	N[8:4343780[	229223_2	N	]8:4343659]N	SVTYPE=BND;POS=4343659;STRANDS=+-:55525;CIPOS=0,0;CIEND=0,0;CIPOS95=0,0;CIEND95=0,0;MATEID=229223_2;EVENT=229223;SU=55525;PE=224;SR=55301;ALG=PROD;AF=0.5615;NSAMP=6610;MSQ=260.28;AN=16834;AC=9453;NS=8438;AC_Hom=5710;AC_Het=3772;AC_Hemi=0;MAF=0.438137;HWE=2.85525e-17;NFAM=5769	SVTYPE=BND;POS=4343780;STRANDS=+-:55525;CIPOS=0,0;CIEND=0,0;CIPOS95=0,0;CIEND95=0,0;MATEID=229223_1;EVENT=229223;SECONDARY;SU=55525;PE=224;SR=55301;ALG=PROD;AF=0.5615;NSAMP=6610;MSQ=260.28;AN=16834;AC=9453;NS=8438;AC_Hom=5710;AC_Het=3772;AC_Hemi=0;MAF=0.438137;HWE=2.85525e-17;NFAM=5769
8	4343692	4343709	15	87370538	87370597	70914	53482.8	-	+	BND	LOW	70914_1	N	]15:87370568]N	70914_2	N	N[8:4343703[	SVTYPE=BND;POS=4343703;STRANDS=-+:37;CIPOS=-10,7;CIEND=-30,29;CIPOS95=0,0;CIEND95=0,0;MATEID=70914_2;EVENT=70914;SU=37;PE=28;SR=9;ALG=PROD;AF=0.1297;NSAMP=2010;MSQ=26.28;AN=16834;AC=2184;NS=8438;AC_Hom=350;AC_Het=1838;AC_Hemi=0;MAF=0.129652;HWE=0.00169889;NFAM=1860	SVTYPE=BND;POS=87370568;STRANDS=-+:37;CIPOS=-30,29;CIEND=-10,7;CIPOS95=0,0;CIEND95=0,0;MATEID=70914_1;EVENT=70914;SECONDARY;SU=37;PE=28;SR=9;ALG=PROD;AF=0.1297;NSAMP=2010;MSQ=26.28;AN=16834;AC=2184;NS=8438;AC_Hom=350;AC_Het=1838;AC_Hemi=0;MAF=0.129652;HWE=0.00169889;NFAM=1860
8	4343722	4344173	8	73637800	73638100	315141	1014.94	+	+	BND	LOW	315141_1	N	N]8:73637816]	315141_2	N	N]8:4343772]	SVTYPE=BND;POS=4343772;STRANDS=++:51;IMPRECISE;CIPOS=-50,401;CIEND=-16,284;CIPOS95=-38,38;CIEND95=-14,14;MATEID=315141_2;EVENT=315141;SU=51;PE=51;SR=0;ALG=PROD;AF=0.00297;NSAMP=50;MSQ=17.99;AN=16834;AC=50;NS=8438;AC_Hom=0;AC_Het=51;AC_Hemi=0;MAF=0.00302204;HWE=1;NFAM=49	SVTYPE=BND;POS=73637816;STRANDS=++:51;IMPRECISE;CIPOS=-16,284;CIEND=-50,401;CIPOS95=-14,14;CIEND95=-38,38;MATEID=315141_1;EVENT=315141;SECONDARY;SU=51;PE=51;SR=0;ALG=PROD;AF=0.00297;NSAMP=50;MSQ=17.99;AN=16834;AC=50;NS=8438;AC_Hom=0;AC_Het=51;AC_Hemi=0;MAF=0.00302204;HWE=1;NFAM=49
8	4343724	4343775	19	44298535	44298588	71706	22.71	+	-	BND	LOW	71706_1	N	N[19:44298563[	71706_2	N	]8:4343749]N	SVTYPE=BND;POS=4343749;STRANDS=+-:9;CIPOS=-25,26;CIEND=-27,26;CIPOS95=0,0;CIEND95=0,0;MATEID=71706_2;EVENT=71706;SU=9;PE=4;SR=5;ALG=PROD;AF=0.0001188;NSAMP=2;MSQ=10.79;AN=16834;AC=2;NS=8438;AC_Hom=0;AC_Het=2;AC_Hemi=0;MAF=0.000118511;HWE=1;NFAM=2	SVTYPE=BND;POS=44298563;STRANDS=+-:9;CIPOS=-27,26;CIEND=-25,26;CIPOS95=0,0;CIEND95=0,0;MATEID=71706_1;EVENT=71706;SECONDARY;SU=9;PE=4;SR=5;ALG=PROD;AF=0.0001188;NSAMP=2;MSQ=10.79;AN=16834;AC=2;NS=8438;AC_Hom=0;AC_Het=2;AC_Hemi=0;MAF=0.000118511;HWE=1;NFAM=2
8	4343749	4343816	20	17430136	17430233	71887	54252.2	+	+	BND	LOW	71887_1	N	N]20:17430184]	71887_2	N	N]8:4343799]	SVTYPE=BND;POS=4343799;STRANDS=++:29;IMPRECISE;CIPOS=-50,17;CIEND=-48,49;CIPOS95=-17,17;CIEND95=-1,1;MATEID=71887_2;EVENT=71887;SU=29;PE=25;SR=4;ALG=PROD;AF=0.07402;NSAMP=1246;MSQ=43.01;AN=16834;AC=1246;NS=8438;AC_Hom=0;AC_Het=1248;AC_Hemi=0;MAF=0.0739512;HWE=3.80103e-22;NFAM=1093	SVTYPE=BND;POS=17430184;STRANDS=++:29;IMPRECISE;CIPOS=-48,49;CIEND=-50,17;CIPOS95=-1,1;CIEND95=-17,17;MATEID=71887_1;EVENT=71887;SECONDARY;SU=29;PE=25;SR=4;ALG=PROD;AF=0.07402;NSAMP=1246;MSQ=43.01;AN=16834;AC=1246;NS=8438;AC_Hom=0;AC_Het=1248;AC_Hemi=0;MAF=0.0739512;HWE=3.80103e-22;NFAM=1093
8	4343751	4343844	12	26928816	26928916	69997	25445.1	+	-	BND	LOW	69997_1	N	N[12:26928867[	69997_2	N	]8:4343798]N	SVTYPE=BND;POS=4343798;STRANDS=+-:15;IMPRECISE;CIPOS=-47,46;CIEND=-50,50;CIPOS95=-3,3;CIEND95=-3,3;MATEID=69997_2;EVENT=69997;SU=15;PE=14;SR=1;ALG=PROD;AF=0.04895;NSAMP=821;MSQ=30.15;AN=16834;AC=824;NS=8438;AC_Hom=6;AC_Het=819;AC_Hemi=0;MAF=0.048886;HWE=2.94363e-06;NFAM=695	SVTYPE=BND;POS=26928867;STRANDS=+-:15;IMPRECISE;CIPOS=-50,50;CIEND=-47,46;CIPOS95=-3,3;CIEND95=-3,3;MATEID=69997_1;EVENT=69997;SECONDARY;SU=15;PE=14;SR=1;ALG=PROD;AF=0.04895;NSAMP=821;MSQ=30.15;AN=16834;AC=824;NS=8438;AC_Hom=6;AC_Het=819;AC_Hemi=0;MAF=0.048886;HWE=2.94363e-06;NFAM=695
8	4343757	4344262	15	87370469	87370750	70830	3296.05	+	-	BND	LOW	70830_1	N	N[15:87370721[	70830_2	N	]8:4343799]N	SVTYPE=BND;POS=4343799;STRANDS=+-:13;IMPRECISE;CIPOS=-42,463;CIEND=-251,30;CIPOS95=-42,116;CIEND95=-60,30;MATEID=70830_2;EVENT=70830;SU=13;PE=13;SR=0;ALG=PROD;AF=0.008732;NSAMP=147;MSQ=20.93;AN=16834;AC=147;NS=8438;AC_Hom=0;AC_Het=147;AC_Hemi=0;MAF=0.00871059;HWE=1;NFAM=147	SVTYPE=BND;POS=87370721;STRANDS=+-:13;IMPRECISE;CIPOS=-251,30;CIEND=-42,463;CIPOS95=-60,30;CIEND95=-42,116;MATEID=70830_1;EVENT=70830;SECONDARY;SU=13;PE=13;SR=0;ALG=PROD;AF=0.008732;NSAMP=147;MSQ=20.93;AN=16834;AC=147;NS=8438;AC_Hom=0;AC_Het=147;AC_Hemi=0;MAF=0.00871059;HWE=1;NFAM=147
8	4343758	4343775	8	77834657	77834674	315142	164.96	+	+	BND	LOW	315142_1	N	N]8:77834666]	315142_2	N	N]8:4343767]	SVTYPE=BND;POS=4343767;STRANDS=++:4;CIPOS=-9,8;CIEND=-9,8;CIPOS95=0,0;CIEND95=0,0;MATEID=315142_2;EVENT=315142;SU=4;PE=0;SR=4;ALG=PROD;AF=0.000594;NSAMP=10;MSQ=14.38;AN=16834;AC=10;NS=8438;AC_Hom=0;AC_Het=10;AC_Hemi=0;MAF=0.000592557;HWE=1;NFAM=10	SVTYPE=BND;POS=77834666;STRANDS=++:4;CIPOS=-9,8;CIEND=-9,8;CIPOS95=0,0;CIEND95=0,0;MATEID=315142_1;EVENT=315142;SECONDARY;SU=4;PE=0;SR=4;ALG=PROD;AF=0.000594;NSAMP=10;MSQ=14.38;AN=16834;AC=10;NS=8438;AC_Hom=0;AC_Het=10;AC_Hemi=0;MAF=0.000592557;HWE=1;NFAM=10
8	4343762	4343817	X	119488933	119488990	72770	13458.2	+	+	BND	LOW	72770_1	N	N]X:119488942]	72770_2	N	N]8:4343792]	SVTYPE=BND;POS=4343792;STRANDS=++:497;IMPRECISE;CIPOS=-30,25;CIEND=-9,48;CIPOS95=-5,5;CIEND95=-2,2;MATEID=72770_2;EVENT=72770;SU=497;PE=494;SR=3;ALG=PROD;AF=0.02043;NSAMP=344;MSQ=38.01;AN=16834;AC=344;NS=8438;AC_Hom=0;AC_Het=346;AC_Hemi=0;MAF=0.0205025;HWE=0.0524196;NFAM=332	SVTYPE=BND;POS=119488942;STRANDS=++:497;IMPRECISE;CIPOS=-9,48;CIEND=-30,25;CIPOS95=-2,2;CIEND95=-5,5;MATEID=72770_1;EVENT=72770;SECONDARY;SU=497;PE=494;SR=3;ALG=PROD;AF=0.02043;NSAMP=344;MSQ=38.01;AN=16834;AC=344;NS=8438;AC_Hom=0;AC_Het=346;AC_Hemi=0;MAF=0.0205025;HWE=0.0524196;NFAM=332
8	4343766	4343816	17	281559	281618	71171	127.36	+	-	BND	LOW	71171_1	N	N[17:281590[	71171_2	N	]8:4343786]N	SVTYPE=BND;POS=4343786;STRANDS=+-:4;IMPRECISE;CIPOS=-20,30;CIEND=-30,29;CIPOS95=-3,3;CIEND95=-1,1;MATEID=71171_2;EVENT=71171;SU=4;PE=2;SR=2;ALG=PROD;AF=0.000297;NSAMP=5;MSQ=23.49;AN=16834;AC=5;NS=8438;AC_Hom=0;AC_Het=5;AC_Hemi=0;MAF=0.000296279;HWE=1;NFAM=5	SVTYPE=BND;POS=281590;STRANDS=+-:4;IMPRECISE;CIPOS=-30,29;CIEND=-20,30;CIPOS95=-1,1;CIEND95=-3,3;MATEID=71171_1;EVENT=71171;SECONDARY;SU=4;PE=2;SR=2;ALG=PROD;AF=0.000297;NSAMP=5;MSQ=23.49;AN=16834;AC=5;NS=8438;AC_Hom=0;AC_Het=5;AC_Hemi=0;MAF=0.000296279;HWE=1;NFAM=5
8	4343769	4344328	X	67813116	67813433	72666	81.39	+	-	BND	LOW	72666_1	N	N[X:67813404[	72666_2	N	]8:4343799]N	SVTYPE=BND;POS=4343799;STRANDS=+-:4;IMPRECISE;CIPOS=-30,529;CIEND=-287,30;CIPOS95=-30,168;CIEND95=-128,30;MATEID=72666_2;EVENT=72666;SU=4;PE=4;SR=0;ALG=PROD;AF=0.000297;NSAMP=5;MSQ=11.99;AN=16834;AC=5;NS=8438;AC_Hom=0;AC_Het=5;AC_Hemi=0;MAF=0.000296279;HWE=1;NFAM=5	SVTYPE=BND;POS=67813404;STRANDS=+-:4;IMPRECISE;CIPOS=-287,30;CIEND=-30,529;CIPOS95=-128,30;CIEND95=-30,168;MATEID=72666_1;EVENT=72666;SECONDARY;SU=4;PE=4;SR=0;ALG=PROD;AF=0.000297;NSAMP=5;MSQ=11.99;AN=16834;AC=5;NS=8438;AC_Hom=0;AC_Het=5;AC_Hemi=0;MAF=0.000296279;HWE=1;NFAM=5
8	4343781	4344163	12	43245888	43246144	70047	3084.09	+	+	BND	LOW	70047_1	N	N]12:43245938]	70047_2	N	N]8:4343798]	SVTYPE=BND;POS=4343798;STRANDS=++:138;IMPRECISE;CIPOS=-17,365;CIEND=-50,206;CIPOS95=-17,47;CIEND95=-6,6;MATEID=70047_2;EVENT=70047;SU=138;PE=138;SR=0;ALG=PROD;AF=0.006416;NSAMP=107;MSQ=27.91;AN=16834;AC=108;NS=8438;AC_Hom=2;AC_Het=106;AC_Hemi=0;MAF=0.00639962;HWE=0.29148;NFAM=107	SVTYPE=BND;POS=43245938;STRANDS=++:138;IMPRECISE;CIPOS=-50,206;CIEND=-17,365;CIPOS95=-6,6;CIEND95=-17,47;MATEID=70047_1;EVENT=70047;SECONDARY;SU=138;PE=138;SR=0;ALG=PROD;AF=0.006416;NSAMP=107;MSQ=27.91;AN=16834;AC=108;NS=8438;AC_Hom=2;AC_Het=106;AC_Hemi=0;MAF=0.00639962;HWE=0.29148;NFAM=107
8	4343788	4343839	9	131627534	131627633	72427	3300.31	+	-	BND	LOW	72427_1	N	N[9:131627585[	72427_2	N	]8:4343798]N	SVTYPE=BND;POS=4343798;STRANDS=+-:66;IMPRECISE;CIPOS=-10,41;CIEND=-50,49;CIPOS95=-1,1;CIEND95=-2,2;MATEID=72427_2;EVENT=72427;SU=66;PE=65;SR=1;ALG=PROD;AF=0.006178;NSAMP=104;MSQ=31.14;AN=16834;AC=104;NS=8438;AC_Hom=0;AC_Het=104;AC_Hemi=0;MAF=0.0061626;HWE=1;NFAM=104	SVTYPE=BND;POS=131627585;STRANDS=+-:66;IMPRECISE;CIPOS=-50,49;CIEND=-10,41;CIPOS95=-2,2;CIEND95=-1,1;MATEID=72427_1;EVENT=72427;SECONDARY;SU=66;PE=65;SR=1;ALG=PROD;AF=0.006178;NSAMP=104;MSQ=31.14;AN=16834;AC=104;NS=8438;AC_Hom=0;AC_Het=104;AC_Hemi=0;MAF=0.0061626;HWE=1;NFAM=104
8	4343788	4344192	9	131199605	131200001	72425	177.01	+	+	BND	LOW	72425_1	N	N]9:131199615]	72425_2	N	N]8:4343798]	SVTYPE=BND;POS=4343798;STRANDS=++:7;IMPRECISE;CIPOS=-10,394;CIEND=-10,386;CIPOS95=-1,151;CIEND95=-2,88;MATEID=72425_2;EVENT=72425;SU=7;PE=7;SR=0;ALG=PROD;AF=0.0001782;NSAMP=3;MSQ=56.46;AN=16834;AC=3;NS=8438;AC_Hom=0;AC_Het=3;AC_Hemi=0;MAF=0.000177767;HWE=1;NFAM=3	SVTYPE=BND;POS=131199615;STRANDS=++:7;IMPRECISE;CIPOS=-10,386;CIEND=-10,394;CIPOS95=-2,88;CIEND95=-1,151;MATEID=72425_1;EVENT=72425;SECONDARY;SU=7;PE=7;SR=0;ALG=PROD;AF=0.0001782;NSAMP=3;MSQ=56.46;AN=16834;AC=3;NS=8438;AC_Hom=0;AC_Het=3;AC_Hemi=0;MAF=0.000177767;HWE=1;NFAM=3
8	4343788	4344399	15	73608596	73609124	70813	1602.03	+	+	BND	LOW	70813_1	N	N]15:73608606]	70813_2	N	N]8:4343798]	SVTYPE=BND;POS=4343798;STRANDS=++:4;IMPRECISE;CIPOS=-10,601;CIEND=-10,518;CIPOS95=0,203;CIEND95=0,170;MATEID=70813_2;EVENT=70813;SU=4;PE=4;SR=0;ALG=PROD;AF=0.004336;NSAMP=68;MSQ=22.99;AN=16834;AC=73;NS=8438;AC_Hom=10;AC_Het=63;AC_Hemi=0;MAF=0.00432567;HWE=3.89999e-07;NFAM=66	SVTYPE=BND;POS=73608606;STRANDS=++:4;IMPRECISE;CIPOS=-10,518;CIEND=-10,601;CIPOS95=0,170;CIEND95=0,203;MATEID=70813_1;EVENT=70813;SECONDARY;SU=4;PE=4;SR=0;ALG=PROD;AF=0.004336;NSAMP=68;MSQ=22.99;AN=16834;AC=73;NS=8438;AC_Hom=10;AC_Het=63;AC_Hemi=0;MAF=0.00432567;HWE=3.89999e-07;NFAM=66
8	4368083	4368101	8	4368548	4368568	229225	432.74	+	-	DEL	PASS	229225	N	<DEL>	.	.	.	SVTYPE=DEL;POS=4368091;SVLEN=-467;END=4368558;STRANDS=+-:16;CIPOS=-8,10;CIEND=-10,10;CIPOS95=0,0;CIEND95=0,0;SU=16;PE=9;SR=7;ALG=PROD;AF=5.94e-05;NSAMP=1;MSQ=431.64;AN=16834;AC=1;NS=8438;AC_Hom=0;AC_Het=1;AC_Hemi=0;MAF=5.92557e-05;HWE=1;NFAM=1	.
8	4368141	4368158	8	4368380	4368397	229224	262.58	+	-	BND	LOW	229224_1	N	N[8:4368390[	229224_2	N	]8:4368150]N	SVTYPE=BND;POS=4368150;STRANDS=+-:4;CIPOS=-9,8;CIEND=-9,8;CIPOS95=0,0;CIEND95=0,0;MATEID=229224_2;EVENT=229224;SU=4;PE=0;SR=4;ALG=PROD;AF=0.000594;NSAMP=10;MSQ=24.65;AN=16834;AC=10;NS=8438;AC_Hom=0;AC_Het=10;AC_Hemi=0;MAF=0.000592557;HWE=1;NFAM=10	SVTYPE=BND;POS=4368390;STRANDS=+-:4;CIPOS=-9,8;CIEND=-9,8;CIPOS95=0,0;CIEND95=0,0;MATEID=229224_1;EVENT=229224;SECONDARY;SU=4;PE=0;SR=4;ALG=PROD;AF=0.000594;NSAMP=10;MSQ=24.65;AN=16834;AC=10;NS=8438;AC_Hom=0;AC_Het=10;AC_Hemi=0;MAF=0.000592557;HWE=1;NFAM=10
8	4377170	4377225	8	4416277	4416297	229226	476.54	+	-	DEL	PASS	229226	N	<DEL>	.	.	.	SVTYPE=DEL;POS=4377195;SVLEN=-39102;END=4416297;STRANDS=+-:21;IMPRECISE;CIPOS=-25,30;CIEND=-20,0;CIPOS95=-1,1;CIEND95=0,0;SU=21;PE=19;SR=2;ALG=PROD;AF=0.0001188;NSAMP=2;MSQ=238.27;AN=16834;AC=2;NS=8438;AC_Hom=0;AC_Het=2;AC_Hemi=0;MAF=0.000118511;HWE=1;NFAM=2	.
8	4389342	4389504	8	4390036	4390217	286036	21341.2	-	+	BND	LOW	286036_1	N	]8:4390086]N	286036_2	N	N[8:4389475[	SVTYPE=BND;POS=4389475;STRANDS=-+:138;IMPRECISE;CIPOS=-132,30;CIEND=-50,131;CIPOS95=-10,10;CIEND95=-7,7;MATEID=286036_2;EVENT=286036;SU=138;PE=138;SR=0;ALG=PROD;AF=0.07081;NSAMP=1182;MSQ=16.86;AN=16834;AC=1192;NS=8438;AC_Hom=20;AC_Het=1179;AC_Hemi=0;MAF=0.0710476;HWE=5.39665e-10;NFAM=1094	SVTYPE=BND;POS=4390086;STRANDS=-+:138;IMPRECISE;CIPOS=-50,131;CIEND=-132,30;CIPOS95=-7,7;CIEND95=-10,10;MATEID=286036_1;EVENT=286036;SECONDARY;SU=138;PE=138;SR=0;ALG=PROD;AF=0.07081;NSAMP=1182;MSQ=16.86;AN=16834;AC=1192;NS=8438;AC_Hom=20;AC_Het=1179;AC_Hemi=0;MAF=0.0710476;HWE=5.39665e-10;NFAM=1094
8	4389532	4389793	8	4390417	4390802	286037	20116.6	-	+	BND	LOW	286037_1	N	]8:4390467]N	286037_2	N	N[8:4389744[	SVTYPE=BND;POS=4389744;STRANDS=-+:9;IMPRECISE;CIPOS=-211,50;CIEND=-50,335;CIPOS95=-80,50;CIEND95=-50,56;MATEID=286037_2;EVENT=286037;SU=9;PE=9;SR=0;ALG=PROD;AF=0.06909;NSAMP=1161;MSQ=16.25;AN=16834;AC=1163;NS=8438;AC_Hom=4;AC_Het=1162;AC_Hemi=0;MAF=0.0690922;HWE=3.27198e-16;NFAM=1086	SVTYPE=BND;POS=4390467;STRANDS=-+:9;IMPRECISE;CIPOS=-50,335;CIEND=-211,50;CIPOS95=-50,56;CIEND95=-80,50;MATEID=286037_1;EVENT=286037;SECONDARY;SU=9;PE=9;SR=0;ALG=PROD;AF=0.06909;NSAMP=1161;MSQ=16.25;AN=16834;AC=1163;NS=8438;AC_Hom=4;AC_Het=1162;AC_Hemi=0;MAF=0.0690922;HWE=3.27198e-16;NFAM=1086
8	4390078	4390208	8	4390244	4390409	229227	5937.62	+	-	BND	LOW	229227_1	N	N[8:4390374[	229227_2	N	]8:4390103]N	SVTYPE=BND;POS=4390103;STRANDS=+-:66;IMPRECISE;CIPOS=-25,105;CIEND=-129,36;CIPOS95=-6,6;CIEND95=-8,8;MATEID=229227_2;EVENT=229227;SU=66;PE=66;SR=0;ALG=PROD;AF=0.002911;NSAMP=49;MSQ=120.75;AN=16834;AC=49;NS=8438;AC_Hom=0;AC_Het=49;AC_Hemi=0;MAF=0.00290353;HWE=1;NFAM=49	SVTYPE=BND;POS=4390374;STRANDS=+-:66;IMPRECISE;CIPOS=-129,36;CIEND=-25,105;CIPOS95=-8,8;CIEND95=-6,6;MATEID=229227_1;EVENT=229227;SECONDARY;SU=66;PE=66;SR=0;ALG=PROD;AF=0.002911;NSAMP=49;MSQ=120.75;AN=16834;AC=49;NS=8438;AC_Hom=0;AC_Het=49;AC_Hemi=0;MAF=0.00290353;HWE=1;NFAM=49
8	4390945	4390950	8	4397912	4397918	229228	470.59	+	-	DEL	PASS	229228	N	<DEL>	.	.	.	SVTYPE=DEL;POS=4390948;SVLEN=-6968;END=4397916;STRANDS=+-:21;CIPOS=-3,2;CIEND=-4,2;CIPOS95=0,0;CIEND95=0,0;SU=21;PE=12;SR=9;ALG=PROD;AF=5.94e-05;NSAMP=1;MSQ=470.59;AN=16834;AC=1;NS=8438;AC_Hom=0;AC_Het=1;AC_Hemi=0;MAF=5.92557e-05;HWE=1;NFAM=1	.
8	4416119	4416139	8	6151184	6151197	286038	141.14	-	+	DUP	PASS	286038	N	<DUP>	.	.	.	SVTYPE=DUP;POS=4416129;SVLEN=1735061;END=6151190;STRANDS=-+:13;CIPOS=-10,10;CIEND=-6,7;CIPOS95=0,0;CIEND95=0,0;SU=13;PE=9;SR=4;ALG=PROD;AF=5.94e-05;NSAMP=1;MSQ=139.59;AN=16834;AC=1;NS=8438;AC_Hom=0;AC_Het=1;AC_Hemi=0;MAF=5.92557e-05;HWE=1;NFAM=1	.
8	4416593	4416602	8	4417133	4417153	229229	395.64	+	-	DEL	PASS	229229	N	<DEL>	.	.	.	SVTYPE=DEL;POS=4416598;SVLEN=-545;END=4417143;STRANDS=+-:18;CIPOS=-5,4;CIEND=-10,10;CIPOS95=0,0;CIEND95=0,0;SU=18;PE=11;SR=7;ALG=PROD;AF=5.94e-05;NSAMP=1;MSQ=395.64;AN=16834;AC=1;NS=8438;AC_Hom=0;AC_Het=1;AC_Hemi=0;MAF=5.92557e-05;HWE=1;NFAM=1	.
8	4435784	4435973	8	4436803	4436950	229230	401.71	+	-	DEL	PASS	229230	N	<DEL>	.	.	.	SVTYPE=DEL;POS=4435794;SVLEN=-1146;END=4436940;STRANDS=+-:17;IMPRECISE;CIPOS=-10,179;CIEND=-137,10;CIPOS95=-3,33;CIEND95=-64,2;SU=17;PE=17;SR=0;ALG=PROD;AF=5.94e-05;NSAMP=1;MSQ=401.71;AN=16834;AC=1;NS=8438;AC_Hom=0;AC_Het=1;AC_Hemi=0;MAF=5.92557e-05;HWE=1;NFAM=1	.
8	4475975	4475990	8	4486256	4486265	229231	2406.31	+	-	DEL	PASS	229231	N	<DEL>	.	.	.	SVTYPE=DEL;POS=4475981;SVLEN=-10281;END=4486262;STRANDS=+-:117;CIPOS=-6,9;CIEND=-6,3;CIPOS95=0,0;CIEND95=0,0;SU=117;PE=69;SR=48;ALG=PROD;AF=0.0004158;NSAMP=7;MSQ=343.76;AN=16834;AC=7;NS=8438;AC_Hom=0;AC_Het=7;AC_Hemi=0;MAF=0.00041479;HWE=1;NFAM=7	.
8	4479601	4479613	8	4488740	4488754	229232	6082.98	+	-	DEL	PASS	229232	N	<DEL>	.	.	.	SVTYPE=DEL;POS=4479604;SVLEN=-9146;END=4488750;STRANDS=+-:226;CIPOS=-3,9;CIEND=-10,4;CIPOS95=0,0;CIEND95=0,0;SU=226;PE=188;SR=38;ALG=PROD;AF=0.001307;NSAMP=22;MSQ=276.5;AN=16834;AC=22;NS=8438;AC_Hom=0;AC_Het=22;AC_Hemi=0;MAF=0.00130363;HWE=1;NFAM=22	.
8	4481236	4481243	8	4483084	4483089	229233	3715.95	+	-	BND	PASS	229233_1	N	N[8:4483089[	229233_2	N	]8:4481240]N	SVTYPE=BND;POS=4481240;STRANDS=+-:167;CIPOS=-4,3;CIEND=-4,1;CIPOS95=0,0;CIEND95=0,0;MATEID=229233_2;EVENT=229233;SU=167;PE=90;SR=77;ALG=PROD;AF=0.0007128;NSAMP=12;MSQ=309.66;AN=16834;AC=12;NS=8438;AC_Hom=0;AC_Het=12;AC_Hemi=0;MAF=0.000711069;HWE=1;NFAM=12	SVTYPE=BND;POS=4483089;STRANDS=+-:167;CIPOS=-4,1;CIEND=-4,3;CIPOS95=0,0;CIEND95=0,0;MATEID=229233_1;EVENT=229233;SECONDARY;SU=167;PE=90;SR=77;ALG=PROD;AF=0.0007128;NSAMP=12;MSQ=309.66;AN=16834;AC=12;NS=8438;AC_Hom=0;AC_Het=12;AC_Hemi=0;MAF=0.000711069;HWE=1;NFAM=12
8	4485489	4485891	8	4487077	4487524	286039	427.95	-	+	DUP	PASS	286039	N	<DUP>	.	.	.	SVTYPE=DUP;POS=4485834;SVLEN=1296;END=4487130;STRANDS=-+:46;IMPRECISE;CIPOS=-345,57;CIEND=-53,394;CIPOS95=-89,57;CIEND95=-53,88;SU=46;PE=45;SR=1;ALG=SUM;AF=0.000297;NSAMP=5;MSQ=85.24;AN=16834;AC=5;NS=8438;AC_Hom=0;AC_Het=5;AC_Hemi=0;MAF=0.000296279;HWE=1;NFAM=5	.
8	4490819	4490836	8	4491101	4491118	229234	268.42	+	-	BND	LOW	229234_1	N	N[8:4491111[	229234_2	N	]8:4490828]N	SVTYPE=BND;POS=4490828;STRANDS=+-:21;CIPOS=-9,8;CIEND=-9,8;CIPOS95=0,0;CIEND95=0,0;MATEID=229234_2;EVENT=229234;SU=21;PE=0;SR=21;ALG=PROD;AF=0.0005346;NSAMP=9;MSQ=26.81;AN=16834;AC=9;NS=8438;AC_Hom=0;AC_Het=9;AC_Hemi=0;MAF=0.000533302;HWE=1;NFAM=9	SVTYPE=BND;POS=4491111;STRANDS=+-:21;CIPOS=-9,8;CIEND=-9,8;CIPOS95=0,0;CIEND95=0,0;MATEID=229234_1;EVENT=229234;SECONDARY;SU=21;PE=0;SR=21;ALG=PROD;AF=0.0005346;NSAMP=9;MSQ=26.81;AN=16834;AC=9;NS=8438;AC_Hom=0;AC_Het=9;AC_Hemi=0;MAF=0.000533302;HWE=1;NFAM=9
8	4491914	4491934	8	4492134	4492141	229235	814.96	+	-	DEL	PASS	229235	N	<DEL>	.	.	.	SVTYPE=DEL;POS=4491924;SVLEN=-214;END=4492138;STRANDS=+-:11;CIPOS=-10,10;CIEND=-4,3;CIPOS95=0,0;CIEND95=0,0;SU=11;PE=2;SR=9;ALG=PROD;AF=0.0001188;NSAMP=2;MSQ=403.12;AN=16834;AC=2;NS=8438;AC_Hom=0;AC_Het=2;AC_Hemi=0;MAF=0.000118511;HWE=1;NFAM=2	.
8	4510401	4510405	8	4514180	4514185	229236	18115.4	+	-	DEL	PASS	229236	N	<DEL>	.	.	.	SVTYPE=DEL;POS=4510403;SVLEN=-3781;END=4514184;STRANDS=+-:728;CIPOS=-2,2;CIEND=-4,1;CIPOS95=0,0;CIEND95=0,0;SU=728;PE=532;SR=196;ALG=PROD;AF=0.003802;NSAMP=63;MSQ=287.55;AN=16834;AC=64;NS=8438;AC_Hom=2;AC_Het=62;AC_Hemi=0;MAF=0.00379237;HWE=0.113001;NFAM=62	.
8	4516054	4516101	8	4518027	4518072	229237	1180.96	+	-	DEL	PASS	229237	N	<DEL>	.	.	.	SVTYPE=DEL;POS=4516078;SVLEN=-1973;END=4518051;STRANDS=+-:51;CIPOS=-24,23;CIEND=-24,21;CIPOS95=0,0;CIEND95=0,0;SU=51;PE=33;SR=18;ALG=PROD;AF=0.0001782;NSAMP=3;MSQ=393.65;AN=16834;AC=3;NS=8438;AC_Hom=0;AC_Het=3;AC_Hemi=0;MAF=0.000177767;HWE=1;NFAM=3	.
8	4531021	4531039	8	4617788	4617796	229238	353.55	+	-	DEL	PASS	229238	N	<DEL>	.	.	.	SVTYPE=DEL;POS=4531029;SVLEN=-86765;END=4617794;STRANDS=+-:15;CIPOS=-8,10;CIEND=-6,2;CIPOS95=0,0;CIEND95=0,0;SU=15;PE=9;SR=6;ALG=PROD;AF=5.94e-05;NSAMP=1;MSQ=353.55;AN=16834;AC=1;NS=8438;AC_Hom=0;AC_Het=1;AC_Hemi=0;MAF=5.92557e-05;HWE=1;NFAM=1	.
8	4550833	4550842	8	4685055	4685062	229239	353.62	+	-	DEL	PASS	229239	N	<DEL>	.	.	.	SVTYPE=DEL;POS=4550838;SVLEN=-134222;END=4685060;STRANDS=+-:17;CIPOS=-5,4;CIEND=-5,2;CIPOS95=0,0;CIEND95=0,0;SU=17;PE=10;SR=7;ALG=PROD;AF=5.94e-05;NSAMP=1;MSQ=353.62;AN=16834;AC=1;NS=8438;AC_Hom=0;AC_Het=1;AC_Hemi=0;MAF=5.92557e-05;HWE=1;NFAM=1	.
8	4556933	4556939	8	4560150	4560158	286040	84.34	-	+	BND	LOW	286040_1	N	]8:4560155]N	286040_2	N	N[8:4556938[	SVTYPE=BND;POS=4556938;STRANDS=-+:12;CIPOS=-4,2;CIEND=-5,3;CIPOS95=0,0;CIEND95=0,0;MATEID=286040_2;EVENT=286040;SU=12;PE=3;SR=9;ALG=PROD;AF=5.94e-05;NSAMP=1;MSQ=83.94;AN=16834;AC=1;NS=8438;AC_Hom=0;AC_Het=1;AC_Hemi=0;MAF=5.92557e-05;HWE=1;NFAM=1	SVTYPE=BND;POS=4560155;STRANDS=-+:12;CIPOS=-5,3;CIEND=-4,2;CIPOS95=0,0;CIEND95=0,0;MATEID=286040_1;EVENT=286040;SECONDARY;SU=12;PE=3;SR=9;ALG=PROD;AF=5.94e-05;NSAMP=1;MSQ=83.94;AN=16834;AC=1;NS=8438;AC_Hom=0;AC_Het=1;AC_Hemi=0;MAF=5.92557e-05;HWE=1;NFAM=1
8	4557007	4557014	8	4560157	4560177	229240	74.51	+	-	BND	LOW	229240_1	N	N[8:4560168[	229240_2	N	]8:4557011]N	SVTYPE=BND;POS=4557011;STRANDS=+-:10;CIPOS=-4,3;CIEND=-10,10;CIPOS95=0,0;CIEND95=0,0;MATEID=229240_2;EVENT=229240;SU=10;PE=2;SR=8;ALG=PROD;AF=5.94e-05;NSAMP=1;MSQ=74.51;AN=16834;AC=1;NS=8438;AC_Hom=0;AC_Het=1;AC_Hemi=0;MAF=5.92557e-05;HWE=1;NFAM=1	SVTYPE=BND;POS=4560168;STRANDS=+-:10;CIPOS=-10,10;CIEND=-4,3;CIPOS95=0,0;CIEND95=0,0;MATEID=229240_1;EVENT=229240;SECONDARY;SU=10;PE=2;SR=8;ALG=PROD;AF=5.94e-05;NSAMP=1;MSQ=74.51;AN=16834;AC=1;NS=8438;AC_Hom=0;AC_Het=1;AC_Hemi=0;MAF=5.92557e-05;HWE=1;NFAM=1
8	4561187	4561199	8	4561319	4561330	229241	503.28	+	-	DEL	PASS	229241	N	<DEL>	.	.	.	SVTYPE=DEL;POS=4561194;SVLEN=-131;END=4561325;STRANDS=+-:7;CIPOS=-7,5;CIEND=-6,5;CIPOS95=0,0;CIEND95=0,0;SU=7;PE=1;SR=6;ALG=PROD;AF=0.0001782;NSAMP=3;MSQ=167.76;AN=16834;AC=3;NS=8438;AC_Hom=0;AC_Het=3;AC_Hemi=0;MAF=0.000177767;HWE=1;NFAM=3	.
8	4575809	4575828	8	4613971	4613975	229242	419.68	+	-	DEL	PASS	229242	N	<DEL>	.	.	.	SVTYPE=DEL;POS=4575818;SVLEN=-38156;END=4613974;STRANDS=+-:16;CIPOS=-9,10;CIEND=-3,1;CIPOS95=0,0;CIEND95=0,0;SU=16;PE=5;SR=11;ALG=PROD;AF=5.94e-05;NSAMP=1;MSQ=419.68;AN=16834;AC=1;NS=8438;AC_Hom=0;AC_Het=1;AC_Hemi=0;MAF=5.92557e-05;HWE=1;NFAM=1	.
8	4584675	4584691	8	4608677	4608697	229243	116.78	+	-	DEL	PASS	229243	N	<DEL>	.	.	.	SVTYPE=DEL;POS=4584681;SVLEN=-24006;END=4608687;STRANDS=+-:6;IMPRECISE;CIPOS=-6,10;CIEND=-10,10;CIPOS95=-1,1;CIEND95=-1,1;SU=6;PE=4;SR=2;ALG=PROD;AF=5.94e-05;NSAMP=1;MSQ=116.78;AN=16834;AC=1;NS=8438;AC_Hom=0;AC_Het=1;AC_Hemi=0;MAF=5.92557e-05;HWE=1;NFAM=1	.
8	4599417	4599422	8	4599498	4599503	229244	297.64	+	-	DEL	PASS	229244	N	<DEL>	.	.	.	SVTYPE=DEL;POS=4599420;SVLEN=-81;END=4599501;STRANDS=+-:11;CIPOS=-3,2;CIEND=-3,2;CIPOS95=0,0;CIEND95=0,0;SU=11;PE=0;SR=11;ALG=PROD;AF=5.94e-05;NSAMP=1;MSQ=296.76;AN=16834;AC=1;NS=8438;AC_Hom=0;AC_Het=1;AC_Hemi=0;MAF=5.92557e-05;HWE=1;NFAM=1	.
8	4601532	4601543	8	4785822	4785832	286041	730.64	-	+	DUP	PASS	286041	N	<DUP>	.	.	.	SVTYPE=DUP;POS=4601539;SVLEN=184288;END=4785827;STRANDS=-+:72;CIPOS=-7,4;CIEND=-5,5;CIPOS95=0,0;CIEND95=0,0;SU=72;PE=40;SR=32;ALG=PROD;AF=0.0003564;NSAMP=4;MSQ=182.56;AN=16834;AC=6;NS=8438;AC_Hom=4;AC_Het=2;AC_Hemi=0;MAF=0.000355534;HWE=1.58037e-07;NFAM=4	.
8	4619355	4619409	9	25120810	25120870	72259	92.56	-	-	BND	LOW	72259_1	N	[9:25120841[N	72259_2	N	[8:4619386[N	SVTYPE=BND;POS=4619386;STRANDS=--:7;IMPRECISE;CIPOS=-30,24;CIEND=-30,30;CIPOS95=-1,1;CIEND95=-1,1;MATEID=72259_2;EVENT=72259;SU=7;PE=5;SR=2;ALG=PROD;AF=0.0001782;NSAMP=3;MSQ=30.72;AN=16834;AC=3;NS=8438;AC_Hom=0;AC_Het=3;AC_Hemi=0;MAF=0.000177767;HWE=1;NFAM=3	SVTYPE=BND;POS=25120841;STRANDS=--:7;IMPRECISE;CIPOS=-30,30;CIEND=-30,24;CIPOS95=-1,1;CIEND95=-1,1;MATEID=72259_1;EVENT=72259;SECONDARY;SU=7;PE=5;SR=2;ALG=PROD;AF=0.0001782;NSAMP=3;MSQ=30.72;AN=16834;AC=3;NS=8438;AC_Hom=0;AC_Het=3;AC_Hemi=0;MAF=0.000177767;HWE=1;NFAM=3
8	4619441	4619484	12	33414519	33414573	70013	77.84	+	-	BND	LOW	70013_1	N	N[12:33414549[	70013_2	N	]8:4619463]N	SVTYPE=BND;POS=4619463;STRANDS=+-:10;IMPRECISE;CIPOS=-22,21;CIEND=-29,25;CIPOS95=-1,1;CIEND95=-3,3;MATEID=70013_2;EVENT=70013;SU=10;PE=5;SR=5;ALG=PROD;AF=5.94e-05;NSAMP=1;MSQ=77.71;AN=16834;AC=1;NS=8438;AC_Hom=0;AC_Het=1;AC_Hemi=0;MAF=5.92557e-05;HWE=1;NFAM=1	SVTYPE=BND;POS=33414549;STRANDS=+-:10;IMPRECISE;CIPOS=-29,25;CIEND=-22,21;CIPOS95=-3,3;CIEND95=-1,1;MATEID=70013_1;EVENT=70013;SECONDARY;SU=10;PE=5;SR=5;ALG=PROD;AF=5.94e-05;NSAMP=1;MSQ=77.71;AN=16834;AC=1;NS=8438;AC_Hom=0;AC_Het=1;AC_Hemi=0;MAF=5.92557e-05;HWE=1;NFAM=1
8	4619460	4619507	9	25120842	25120901	72258	11129.1	+	+	BND	LOW	72258_1	N	N]9:25120872]	72258_2	N	N]8:4619484]	SVTYPE=BND;POS=4619484;STRANDS=++:18;IMPRECISE;CIPOS=-24,23;CIEND=-30,29;CIPOS95=-2,2;CIEND95=0,0;MATEID=72258_2;EVENT=72258;SU=18;PE=12;SR=6;ALG=PROD;AF=0.02168;NSAMP=365;MSQ=29.83;AN=16834;AC=365;NS=8438;AC_Hom=0;AC_Het=366;AC_Hemi=0;MAF=0.0216876;HWE=0.0351986;NFAM=362	SVTYPE=BND;POS=25120872;STRANDS=++:18;IMPRECISE;CIPOS=-30,29;CIEND=-24,23;CIPOS95=0,0;CIEND95=-2,2;MATEID=72258_1;EVENT=72258;SECONDARY;SU=18;PE=12;SR=6;ALG=PROD;AF=0.02168;NSAMP=365;MSQ=29.83;AN=16834;AC=365;NS=8438;AC_Hom=0;AC_Het=366;AC_Hemi=0;MAF=0.0216876;HWE=0.0351986;NFAM=362
8	4620456	4620476	8	4623191	4623199	315143	95.49	-	-	BND	LOW	315143_1	N	[8:4623197[N	315143_2	N	[8:4620467[N	SVTYPE=BND;POS=4620467;STRANDS=--:13;CIPOS=-10,10;CIEND=-5,3;CIPOS95=0,0;CIEND95=0,0;MATEID=315143_2;EVENT=315143;SU=13;PE=6;SR=7;ALG=PROD;AF=5.94e-05;NSAMP=1;MSQ=95.49;AN=16834;AC=1;NS=8438;AC_Hom=0;AC_Het=1;AC_Hemi=0;MAF=5.92557e-05;HWE=1;NFAM=1	SVTYPE=BND;POS=4623197;STRANDS=--:13;CIPOS=-5,3;CIEND=-10,10;CIPOS95=0,0;CIEND95=0,0;MATEID=315143_1;EVENT=315143;SECONDARY;SU=13;PE=6;SR=7;ALG=PROD;AF=5.94e-05;NSAMP=1;MSQ=95.49;AN=16834;AC=1;NS=8438;AC_Hom=0;AC_Het=1;AC_Hemi=0;MAF=5.92557e-05;HWE=1;NFAM=1
8	4627993	4628052	8	4629101	4629145	229246	1345.84	+	-	DEL	PASS	229246	N	<DEL>	.	.	.	SVTYPE=DEL;POS=4628022;SVLEN=-1102;END=4629124;STRANDS=+-:60;CIPOS=-29,30;CIEND=-23,21;CIPOS95=0,0;CIEND95=0,0;SU=60;PE=33;SR=27;ALG=PROD;AF=0.0001782;NSAMP=3;MSQ=448.62;AN=16834;AC=3;NS=8438;AC_Hom=0;AC_Het=3;AC_Hemi=0;MAF=0.000177767;HWE=1;NFAM=3	.
8	4635974	4635987	8	4691626	4691636	229247	215.73	+	-	DEL	PASS	229247	N	<DEL>	.	.	.	SVTYPE=DEL;POS=4635981;SVLEN=-55652;END=4691633;STRANDS=+-:10;CIPOS=-7,6;CIEND=-7,3;CIPOS95=0,0;CIEND95=0,0;SU=10;PE=5;SR=5;ALG=PROD;AF=5.94e-05;NSAMP=1;MSQ=215.73;AN=16834;AC=1;NS=8438;AC_Hom=0;AC_Het=1;AC_Hemi=0;MAF=5.92557e-05;HWE=1;NFAM=1	.
8	4641253	4641273	8	4651476	4651496	229248	236.77	+	-	DEL	PASS	229248	N	<DEL>	.	.	.	SVTYPE=DEL;POS=4641263;SVLEN=-10223;END=4651486;STRANDS=+-:12;CIPOS=-10,10;CIEND=-10,10;CIPOS95=0,0;CIEND95=0,0;SU=12;PE=5;SR=7;ALG=PROD;AF=5.94e-05;NSAMP=1;MSQ=236.77;AN=16834;AC=1;NS=8438;AC_Hom=0;AC_Het=1;AC_Hemi=0;MAF=5.92557e-05;HWE=1;NFAM=1	.
8	4658896	4658899	8	4676704	4676708	229250	644.36	+	-	DEL	PASS	229250	N	<DEL>	.	.	.	SVTYPE=DEL;POS=4658898;SVLEN=-17809;END=4676707;STRANDS=+-:29;CIPOS=-2,1;CIEND=-3,1;CIPOS95=0,0;CIEND95=0,0;SU=29;PE=16;SR=13;ALG=PROD;AF=5.94e-05;NSAMP=1;MSQ=644.36;AN=16834;AC=1;NS=8438;AC_Hom=0;AC_Het=1;AC_Hemi=0;MAF=5.92557e-05;HWE=1;NFAM=1	.
8	4659150	4659204	8	4661707	4661767	229251	686.19	+	-	DEL	PASS	229251	N	<DEL>	.	.	.	SVTYPE=DEL;POS=4659174;SVLEN=-2563;END=4661737;STRANDS=+-:31;CIPOS=-24,30;CIEND=-30,30;CIPOS95=0,0;CIEND95=0,0;SU=31;PE=26;SR=5;ALG=PROD;AF=0.0001188;NSAMP=2;MSQ=343.09;AN=16834;AC=2;NS=8438;AC_Hom=0;AC_Het=2;AC_Hemi=0;MAF=0.000118511;HWE=1;NFAM=2	.
8	4661002	4661047	8	4662037	4662081	229252	964.85	+	-	DEL	PASS	229252	N	<DEL>	.	.	.	SVTYPE=DEL;POS=4661025;SVLEN=-1035;END=4662060;STRANDS=+-:46;CIPOS=-23,22;CIEND=-23,21;CIPOS95=0,0;CIEND95=0,0;SU=46;PE=25;SR=21;ALG=PROD;AF=0.0001188;NSAMP=2;MSQ=482.43;AN=16834;AC=2;NS=8438;AC_Hom=0;AC_Het=2;AC_Hemi=0;MAF=0.000118511;HWE=1;NFAM=2	.
8	4663282	4663342	8	4663397	4663457	229253	827.42	+	-	DEL	PASS	229253	N	<DEL>	.	.	.	SVTYPE=DEL;POS=4663312;SVLEN=-115;END=4663427;STRANDS=+-:31;CIPOS=-30,30;CIEND=-30,30;CIPOS95=0,0;CIEND95=0,0;SU=31;PE=0;SR=31;ALG=PROD;AF=0.0001782;NSAMP=3;MSQ=275.8;AN=16834;AC=3;NS=8438;AC_Hom=0;AC_Het=3;AC_Hemi=0;MAF=0.000177767;HWE=1;NFAM=2	.
8	4679418	4679427	8	4679679	4679688	229254	2538.15	+	-	DEL	PASS	229254	N	<DEL>	.	.	.	SVTYPE=DEL;POS=4679423;SVLEN=-261;END=4679684;STRANDS=+-:64;CIPOS=-5,4;CIEND=-5,4;CIPOS95=0,0;CIEND95=0,0;SU=64;PE=3;SR=61;ALG=PROD;AF=0.0004158;NSAMP=7;MSQ=362.57;AN=16834;AC=7;NS=8438;AC_Hom=0;AC_Het=7;AC_Hemi=0;MAF=0.00041479;HWE=1;NFAM=7	.
8	4683600	4683658	8	4684287	4684342	229256	689.13	+	-	DEL	PASS	229256	N	<DEL>	.	.	.	SVTYPE=DEL;POS=4683628;SVLEN=-689;END=4684317;STRANDS=+-:30;CIPOS=-28,30;CIEND=-30,25;CIPOS95=0,0;CIEND95=0,0;SU=30;PE=19;SR=11;ALG=PROD;AF=0.0001188;NSAMP=2;MSQ=344.56;AN=16834;AC=2;NS=8438;AC_Hom=0;AC_Het=2;AC_Hemi=0;MAF=0.000118511;HWE=1;NFAM=1	.
8	4683676	4683684	8	4683878	4683885	229255	457.9	+	-	DEL	PASS	229255	N	<DEL>	.	.	.	SVTYPE=DEL;POS=4683681;SVLEN=-201;END=4683882;STRANDS=+-:11;CIPOS=-5,3;CIEND=-4,3;CIPOS95=0,0;CIEND95=0,0;SU=11;PE=2;SR=9;ALG=PROD;AF=0.0002376;NSAMP=4;MSQ=114.26;AN=16834;AC=4;NS=8438;AC_Hom=0;AC_Het=4;AC_Hemi=0;MAF=0.000237023;HWE=1;NFAM=3	.
8	4688768	4689224	8	4691896	4692330	229257	77.71	+	-	DEL	PASS	229257	N	<DEL>	.	.	.	SVTYPE=DEL;POS=4688778;SVLEN=-3542;END=4692320;STRANDS=+-:5;IMPRECISE;CIPOS=-10,446;CIEND=-424,10;CIPOS95=-1,150;CIEND95=-125,2;SU=5;PE=5;SR=0;ALG=PROD;AF=5.94e-05;NSAMP=1;MSQ=77.71;AN=16834;AC=1;NS=8438;AC_Hom=0;AC_Het=1;AC_Hemi=0;MAF=5.92557e-05;HWE=1;NFAM=1	.
8	4688770	4688789	8	4783378	4783389	315144	104.57	+	+	BND	LOW	315144_1	N	N]8:4783383]	315144_2	N	N]8:4688779]	SVTYPE=BND;POS=4688779;STRANDS=++:11;CIPOS=-9,10;CIEND=-5,6;CIPOS95=0,0;CIEND95=0,0;MATEID=315144_2;EVENT=315144;SU=11;PE=6;SR=5;ALG=PROD;AF=5.94e-05;NSAMP=1;MSQ=104.57;AN=16834;AC=1;NS=8438;AC_Hom=0;AC_Het=1;AC_Hemi=0;MAF=5.92557e-05;HWE=1;NFAM=1	SVTYPE=BND;POS=4783383;STRANDS=++:11;CIPOS=-5,6;CIEND=-9,10;CIPOS95=0,0;CIEND95=0,0;MATEID=315144_1;EVENT=315144;SECONDARY;SU=11;PE=6;SR=5;ALG=PROD;AF=5.94e-05;NSAMP=1;MSQ=104.57;AN=16834;AC=1;NS=8438;AC_Hom=0;AC_Het=1;AC_Hemi=0;MAF=5.92557e-05;HWE=1;NFAM=1
8	4692114	4692316	8	4782827	4783170	315145	86.85	-	-	BND	LOW	315145_1	N	[8:4783161[N	315145_2	N	[8:4692308[N	SVTYPE=BND;POS=4692308;STRANDS=--:6;IMPRECISE;CIPOS=-193,9;CIEND=-333,10;CIPOS95=-47,3;CIEND95=-117,1;MATEID=315145_2;EVENT=315145;SU=6;PE=6;SR=0;ALG=PROD;AF=5.94e-05;NSAMP=1;MSQ=86.85;AN=16834;AC=1;NS=8438;AC_Hom=0;AC_Het=1;AC_Hemi=0;MAF=5.92557e-05;HWE=1;NFAM=1	SVTYPE=BND;POS=4783161;STRANDS=--:6;IMPRECISE;CIPOS=-333,10;CIEND=-193,9;CIPOS95=-117,1;CIEND95=-47,3;MATEID=315145_1;EVENT=315145;SECONDARY;SU=6;PE=6;SR=0;ALG=PROD;AF=5.94e-05;NSAMP=1;MSQ=86.85;AN=16834;AC=1;NS=8438;AC_Hom=0;AC_Het=1;AC_Hemi=0;MAF=5.92557e-05;HWE=1;NFAM=1
8	4700790	4700807	8	4702881	4702901	229259	350.61	+	-	DEL	PASS	229259	N	<DEL>	.	.	.	SVTYPE=DEL;POS=4700797;SVLEN=-2094;END=4702891;STRANDS=+-:17;CIPOS=-7,10;CIEND=-10,10;CIPOS95=0,0;CIEND95=0,0;SU=17;PE=9;SR=8;ALG=PROD;AF=5.94e-05;NSAMP=1;MSQ=350.61;AN=16834;AC=1;NS=8438;AC_Hom=0;AC_Het=1;AC_Hemi=0;MAF=5.92557e-05;HWE=1;NFAM=1	.
8	4710701	4710711	8	4791021	4791041	229260	407.53	+	-	DEL	PASS	229260	N	<DEL>	.	.	.	SVTYPE=DEL;POS=4710706;SVLEN=-80325;END=4791031;STRANDS=+-:17;CIPOS=-5,5;CIEND=-10,10;CIPOS95=0,0;CIEND95=0,0;SU=17;PE=11;SR=6;ALG=PROD;AF=5.94e-05;NSAMP=1;MSQ=407.53;AN=16834;AC=1;NS=8438;AC_Hom=0;AC_Het=1;AC_Hemi=0;MAF=5.92557e-05;HWE=1;NFAM=1	.
8	4717602	4717953	8	4755754	4756002	229261	2933.9	+	-	DEL	PASS	229261	N	<DEL>	.	.	.	SVTYPE=DEL;POS=4717618;SVLEN=-38375;END=4755993;STRANDS=+-:99;IMPRECISE;CIPOS=-16,335;CIEND=-239,9;CIPOS95=-16,34;CIEND95=-27,9;SU=99;PE=99;SR=0;ALG=PROD;AF=0.002495;NSAMP=42;MSQ=69.64;AN=16834;AC=42;NS=8438;AC_Hom=0;AC_Het=42;AC_Hemi=0;MAF=0.00248874;HWE=1;NFAM=42	.
8	4734888	4735072	8	4736902	4736921	315146	13.68	+	+	INV	LOW	315146	N	<INV>	.	.	.	SVTYPE=INV;POS=4735041;SVLEN=1871;END=4736912;STRANDS=++:1,--:5;IMPRECISE;CIPOS=-153,31;CIEND=-10,9;CIPOS95=-103,22;CIEND95=-3,3;SU=6;PE=6;SR=0;ALG=PROD;AF=5.94e-05;NSAMP=1;MSQ=11.99;AN=16834;AC=1;NS=8438;AC_Hom=0;AC_Het=1;AC_Hemi=0;MAF=5.92557e-05;HWE=1;NFAM=1	.
8	4777863	4778468	17	37655202	37655548	71270	69.87	-	-	BND	LOW	71270_1	N	[17:37655499[N	71270_2	N	[8:4778419[N	SVTYPE=BND;POS=4778419;STRANDS=--:4;IMPRECISE;CIPOS=-555,50;CIEND=-296,50;CIPOS95=-174,50;CIEND95=-124,50;MATEID=71270_2;EVENT=71270;SU=4;PE=4;SR=0;ALG=PROD;AF=0.0001188;NSAMP=2;MSQ=32.91;AN=16834;AC=2;NS=8438;AC_Hom=0;AC_Het=2;AC_Hemi=0;MAF=0.000118511;HWE=1;NFAM=2	SVTYPE=BND;POS=37655499;STRANDS=--:4;IMPRECISE;CIPOS=-296,50;CIEND=-555,50;CIPOS95=-124,50;CIEND95=-174,50;MATEID=71270_1;EVENT=71270;SECONDARY;SU=4;PE=4;SR=0;ALG=PROD;AF=0.0001188;NSAMP=2;MSQ=32.91;AN=16834;AC=2;NS=8438;AC_Hom=0;AC_Het=2;AC_Hemi=0;MAF=0.000118511;HWE=1;NFAM=2
8	4778059	4778393	9	71752055	71752289	72293	140.69	-	-	BND	LOW	72293_1	N	[9:71752260[N	72293_2	N	[8:4778345[N	SVTYPE=BND;POS=4778345;STRANDS=--:11;IMPRECISE;CIPOS=-285,49;CIEND=-204,30;CIPOS95=-127,49;CIEND95=-74,30;MATEID=72293_2;EVENT=72293;SU=11;PE=11;SR=0;ALG=PROD;AF=0.0004158;NSAMP=7;MSQ=19.82;AN=16834;AC=7;NS=8438;AC_Hom=0;AC_Het=7;AC_Hemi=0;MAF=0.00041479;HWE=1;NFAM=7	SVTYPE=BND;POS=71752260;STRANDS=--:11;IMPRECISE;CIPOS=-204,30;CIEND=-285,49;CIPOS95=-74,30;CIEND95=-127,49;MATEID=72293_1;EVENT=72293;SECONDARY;SU=11;PE=11;SR=0;ALG=PROD;AF=0.0004158;NSAMP=7;MSQ=19.82;AN=16834;AC=7;NS=8438;AC_Hom=0;AC_Het=7;AC_Hemi=0;MAF=0.00041479;HWE=1;NFAM=7
8	4778335	4778391	19	13524668	13524727	71765	4630.19	-	+	BND	LOW	71765_1	N	]19:13524698]N	71765_2	N	N[8:4778366[	SVTYPE=BND;POS=4778366;STRANDS=-+:5;IMPRECISE;CIPOS=-30,26;CIEND=-30,29;CIPOS95=-1,1;CIEND95=-1,1;MATEID=71765_2;EVENT=71765;SU=5;PE=3;SR=2;ALG=PROD;AF=0.01212;NSAMP=204;MSQ=21.44;AN=16834;AC=204;NS=8438;AC_Hom=0;AC_Het=205;AC_Hemi=0;MAF=0.0121474;HWE=0.637764;NFAM=197	SVTYPE=BND;POS=13524698;STRANDS=-+:5;IMPRECISE;CIPOS=-30,29;CIEND=-30,26;CIPOS95=-1,1;CIEND95=-1,1;MATEID=71765_1;EVENT=71765;SECONDARY;SU=5;PE=3;SR=2;ALG=PROD;AF=0.01212;NSAMP=204;MSQ=21.44;AN=16834;AC=204;NS=8438;AC_Hom=0;AC_Het=205;AC_Hemi=0;MAF=0.0121474;HWE=0.637764;NFAM=197
8	4778359	4778367	17	11598210	11598222	71206	9059.33	-	-	BND	LOW	71206_1	N	[17:11598218[N	71206_2	N	[8:4778364[N	SVTYPE=BND;POS=4778364;STRANDS=--:311;CIPOS=-4,4;CIEND=-7,5;CIPOS95=0,0;CIEND95=0,0;MATEID=71206_2;EVENT=71206;SU=311;PE=241;SR=70;ALG=PROD;AF=0.01295;NSAMP=218;MSQ=41.13;AN=16834;AC=218;NS=8438;AC_Hom=0;AC_Het=218;AC_Hemi=0;MAF=0.0129178;HWE=0.406723;NFAM=218	SVTYPE=BND;POS=11598218;STRANDS=--:311;CIPOS=-7,5;CIEND=-4,4;CIPOS95=0,0;CIEND95=0,0;MATEID=71206_1;EVENT=71206;SECONDARY;SU=311;PE=241;SR=70;ALG=PROD;AF=0.01295;NSAMP=218;MSQ=41.13;AN=16834;AC=218;NS=8438;AC_Hom=0;AC_Het=218;AC_Hemi=0;MAF=0.0129178;HWE=0.406723;NFAM=218
8	4778415	4778428	16	54985107	54985117	71076	44.07	+	+	BND	LOW	71076_1	N	N]16:54985112]	71076_2	N	N]8:4778419]	SVTYPE=BND;POS=4778419;STRANDS=++:117;IMPRECISE;CIPOS=-4,9;CIEND=-5,5;CIPOS95=-1,1;CIEND95=0,0;MATEID=71076_2;EVENT=71076;SU=117;PE=0;SR=117;ALG=PROD;AF=0.0002376;NSAMP=4;MSQ=10.43;AN=16834;AC=4;NS=8438;AC_Hom=0;AC_Het=4;AC_Hemi=0;MAF=0.000237023;HWE=1;NFAM=4	SVTYPE=BND;POS=54985112;STRANDS=++:117;IMPRECISE;CIPOS=-5,5;CIEND=-4,9;CIPOS95=0,0;CIEND95=-1,1;MATEID=71076_1;EVENT=71076;SECONDARY;SU=117;PE=0;SR=117;ALG=PROD;AF=0.0002376;NSAMP=4;MSQ=10.43;AN=16834;AC=4;NS=8438;AC_Hom=0;AC_Het=4;AC_Hemi=0;MAF=0.000237023;HWE=1;NFAM=4
8	4778421	4779147	17	11597832	11598498	71205	13343.0	+	+	BND	LOW	71205_1	N	N]17:11598004]	71205_2	N	N]8:4778476]	SVTYPE=BND;POS=4778476;STRANDS=++:602;IMPRECISE;CIPOS=-55,671;CIEND=-172,494;CIPOS95=-55,173;CIEND95=-88,88;MATEID=71205_2;EVENT=71205;SU=602;PE=538;SR=64;ALG=SUM;AF=0.01693;NSAMP=285;MSQ=46.54;AN=16834;AC=285;NS=8438;AC_Hom=0;AC_Het=285;AC_Hemi=0;MAF=0.0168879;HWE=0.179436;NFAM=283	SVTYPE=BND;POS=11598004;STRANDS=++:602;IMPRECISE;CIPOS=-172,494;CIEND=-55,671;CIPOS95=-88,88;CIEND95=-55,173;MATEID=71205_1;EVENT=71205;SECONDARY;SU=602;PE=538;SR=64;ALG=SUM;AF=0.01693;NSAMP=285;MSQ=46.54;AN=16834;AC=285;NS=8438;AC_Hom=0;AC_Het=285;AC_Hemi=0;MAF=0.0168879;HWE=0.179436;NFAM=283
8	4778445	4778501	17	49587503	49587562	71306	21.98	+	-	BND	LOW	71306_1	N	N[17:49587534[	71306_2	N	]8:4778471]N	SVTYPE=BND;POS=4778471;STRANDS=+-:4;IMPRECISE;CIPOS=-26,30;CIEND=-30,29;CIPOS95=-1,1;CIEND95=-1,1;MATEID=71306_2;EVENT=71306;SU=4;PE=2;SR=2;ALG=PROD;AF=0.0001188;NSAMP=2;MSQ=9.88;AN=16834;AC=2;NS=8438;AC_Hom=0;AC_Het=2;AC_Hemi=0;MAF=0.000118511;HWE=1;NFAM=2	SVTYPE=BND;POS=49587534;STRANDS=+-:4;IMPRECISE;CIPOS=-30,29;CIEND=-26,30;CIPOS95=-1,1;CIEND95=-1,1;MATEID=71306_1;EVENT=71306;SECONDARY;SU=4;PE=2;SR=2;ALG=PROD;AF=0.0001188;NSAMP=2;MSQ=9.88;AN=16834;AC=2;NS=8438;AC_Hom=0;AC_Het=2;AC_Hemi=0;MAF=0.000118511;HWE=1;NFAM=2
8	4778471	4778509	9	71752158	71752198	72292	518.06	+	+	BND	LOW	72292_1	N	N]9:71752173]	72292_2	N	N]8:4778488]	SVTYPE=BND;POS=4778488;STRANDS=++:41;IMPRECISE;CIPOS=-17,21;CIEND=-15,25;CIPOS95=-1,1;CIEND95=0,0;MATEID=72292_2;EVENT=72292;SU=41;PE=31;SR=10;ALG=PROD;AF=0.001604;NSAMP=26;MSQ=19.59;AN=16834;AC=27;NS=8438;AC_Hom=2;AC_Het=25;AC_Hemi=0;MAF=0.00159991;HWE=0.020616;NFAM=26	SVTYPE=BND;POS=71752173;STRANDS=++:41;IMPRECISE;CIPOS=-15,25;CIEND=-17,21;CIPOS95=0,0;CIEND95=-1,1;MATEID=72292_1;EVENT=72292;SECONDARY;SU=41;PE=31;SR=10;ALG=PROD;AF=0.001604;NSAMP=26;MSQ=19.59;AN=16834;AC=27;NS=8438;AC_Hom=2;AC_Het=25;AC_Hemi=0;MAF=0.00159991;HWE=0.020616;NFAM=26
8	4778473	4778488	8	117989047	117989071	315147	632.99	+	+	BND	LOW	315147_1	N	N]8:117989064]	315147_2	N	N]8:4778478]	SVTYPE=BND;POS=4778478;STRANDS=++:44;IMPRECISE;CIPOS=-5,10;CIEND=-17,7;CIPOS95=0,0;CIEND95=-3,3;MATEID=315147_2;EVENT=315147;SU=44;PE=23;SR=21;ALG=PROD;AF=0.001307;NSAMP=22;MSQ=27.78;AN=16834;AC=22;NS=8438;AC_Hom=0;AC_Het=22;AC_Hemi=0;MAF=0.00130363;HWE=1;NFAM=22	SVTYPE=BND;POS=117989064;STRANDS=++:44;IMPRECISE;CIPOS=-17,7;CIEND=-5,10;CIPOS95=-3,3;CIEND95=0,0;MATEID=315147_1;EVENT=315147;SECONDARY;SU=44;PE=23;SR=21;ALG=PROD;AF=0.001307;NSAMP=22;MSQ=27.78;AN=16834;AC=22;NS=8438;AC_Hom=0;AC_Het=22;AC_Hemi=0;MAF=0.00130363;HWE=1;NFAM=22
8	4778478	4778485	19	13524719	13524734	71629	959.1	+	-	BND	LOW	71629_1	N	N[19:13524724[	71629_2	N	]8:4778483]N	SVTYPE=BND;POS=4778483;STRANDS=+-:76;IMPRECISE;CIPOS=-5,2;CIEND=-4,11;CIPOS95=-1,1;CIEND95=0,0;MATEID=71629_2;EVENT=71629;SU=76;PE=57;SR=19;ALG=PROD;AF=0.002851;NSAMP=48;MSQ=19.36;AN=16834;AC=48;NS=8438;AC_Hom=0;AC_Het=48;AC_Hemi=0;MAF=0.00284428;HWE=1;NFAM=48	SVTYPE=BND;POS=13524724;STRANDS=+-:76;IMPRECISE;CIPOS=-4,11;CIEND=-5,2;CIPOS95=0,0;CIEND95=-1,1;MATEID=71629_1;EVENT=71629;SECONDARY;SU=76;PE=57;SR=19;ALG=PROD;AF=0.002851;NSAMP=48;MSQ=19.36;AN=16834;AC=48;NS=8438;AC_Hom=0;AC_Het=48;AC_Hemi=0;MAF=0.00284428;HWE=1;NFAM=48
8	4778493	4778819	17	37655071	37655423	71271	20.86	+	+	BND	LOW	71271_1	N	N]17:37655101]	71271_2	N	N]8:4778523]	SVTYPE=BND;POS=4778523;STRANDS=++:5;IMPRECISE;CIPOS=-30,296;CIEND=-30,322;CIPOS95=-30,102;CIEND95=-30,101;MATEID=71271_2;EVENT=71271;SU=5;PE=5;SR=0;ALG=PROD;AF=5.94e-05;NSAMP=1;MSQ=20.82;AN=16834;AC=1;NS=8438;AC_Hom=0;AC_Het=1;AC_Hemi=0;MAF=5.92557e-05;HWE=1;NFAM=1	SVTYPE=BND;POS=37655101;STRANDS=++:5;IMPRECISE;CIPOS=-30,322;CIEND=-30,296;CIPOS95=-30,101;CIEND95=-30,102;MATEID=71271_1;EVENT=71271;SECONDARY;SU=5;PE=5;SR=0;ALG=PROD;AF=5.94e-05;NSAMP=1;MSQ=20.82;AN=16834;AC=1;NS=8438;AC_Hom=0;AC_Het=1;AC_Hemi=0;MAF=5.92557e-05;HWE=1;NFAM=1
8	4778504	4779059	10	56195522	56195841	69475	104.55	+	-	BND	LOW	69475_1	N	N[10:56195832[	69475_2	N	]8:4778514]N	SVTYPE=BND;POS=4778514;STRANDS=+-:4;IMPRECISE;CIPOS=-10,545;CIEND=-309,10;CIPOS95=-1,191;CIEND95=-155,1;MATEID=69475_2;EVENT=69475;SU=4;PE=4;SR=0;ALG=PROD;AF=0.0001188;NSAMP=2;MSQ=49.35;AN=16834;AC=2;NS=8438;AC_Hom=0;AC_Het=2;AC_Hemi=0;MAF=0.000118511;HWE=1;NFAM=2	SVTYPE=BND;POS=56195832;STRANDS=+-:4;IMPRECISE;CIPOS=-309,10;CIEND=-10,545;CIPOS95=-155,1;CIEND95=-1,191;MATEID=69475_1;EVENT=69475;SECONDARY;SU=4;PE=4;SR=0;ALG=PROD;AF=0.0001188;NSAMP=2;MSQ=49.35;AN=16834;AC=2;NS=8438;AC_Hom=0;AC_Het=2;AC_Hemi=0;MAF=0.000118511;HWE=1;NFAM=2
8	4778507	4778951	12	124780640	124780820	70259	56017.8	+	+	BND	LOW	70259_1	N	N]12:124780670]	70259_2	N	N]8:4778518]	SVTYPE=BND;POS=4778518;STRANDS=++:22;IMPRECISE;CIPOS=-11,433;CIEND=-30,150;CIPOS95=-11,86;CIEND95=-21,21;MATEID=70259_2;EVENT=70259;SU=22;PE=22;SR=0;ALG=PROD;AF=0.1422;NSAMP=2124;MSQ=25.93;AN=16834;AC=2394;NS=8438;AC_Hom=544;AC_Het=1858;AC_Hemi=0;MAF=0.142332;HWE=1.28965e-17;NFAM=1765	SVTYPE=BND;POS=124780670;STRANDS=++:22;IMPRECISE;CIPOS=-30,150;CIEND=-11,433;CIPOS95=-21,21;CIEND95=-11,86;MATEID=70259_1;EVENT=70259;SECONDARY;SU=22;PE=22;SR=0;ALG=PROD;AF=0.1422;NSAMP=2124;MSQ=25.93;AN=16834;AC=2394;NS=8438;AC_Hom=544;AC_Het=1858;AC_Hemi=0;MAF=0.142332;HWE=1.28965e-17;NFAM=1765
8	4778520	4778853	9	24546430	24546523	72255	5131.57	+	+	BND	LOW	72255_1	N	N]9:24546443]	72255_2	N	N]8:4778542]	SVTYPE=BND;POS=4778542;STRANDS=++:273;IMPRECISE;CIPOS=-22,311;CIEND=-13,80;CIPOS95=-21,21;CIEND95=-3,3;MATEID=72255_2;EVENT=72255;SU=273;PE=273;SR=0;ALG=PROD;AF=0.007128;NSAMP=120;MSQ=42.12;AN=16834;AC=120;NS=8438;AC_Hom=0;AC_Het=120;AC_Hemi=0;MAF=0.00711069;HWE=1;NFAM=119	SVTYPE=BND;POS=24546443;STRANDS=++:273;IMPRECISE;CIPOS=-13,80;CIEND=-22,311;CIPOS95=-3,3;CIEND95=-21,21;MATEID=72255_1;EVENT=72255;SECONDARY;SU=273;PE=273;SR=0;ALG=PROD;AF=0.007128;NSAMP=120;MSQ=42.12;AN=16834;AC=120;NS=8438;AC_Hom=0;AC_Het=120;AC_Hemi=0;MAF=0.00711069;HWE=1;NFAM=119
8	4789515	4789515	16	17947977	17947977	70996	93.46	-	-	BND	LOW	70996_1	N	[16:17947978[N	70996_2	N	[8:4789516[N	SVTYPE=BND;POS=4789516;STRANDS=--:1222;CIPOS=0,0;CIEND=0,0;CIPOS95=0,0;CIEND95=0,0;MATEID=70996_2;EVENT=70996;SU=1222;PE=57;SR=1165;ALG=PROD;AF=0.0004158;NSAMP=7;MSQ=10.21;AN=16834;AC=7;NS=8438;AC_Hom=0;AC_Het=7;AC_Hemi=0;MAF=0.00041479;HWE=1;NFAM=7	SVTYPE=BND;POS=17947978;STRANDS=--:1222;CIPOS=0,0;CIEND=0,0;CIPOS95=0,0;CIEND95=0,0;MATEID=70996_1;EVENT=70996;SECONDARY;SU=1222;PE=57;SR=1165;ALG=PROD;AF=0.0004158;NSAMP=7;MSQ=10.21;AN=16834;AC=7;NS=8438;AC_Hom=0;AC_Het=7;AC_Hemi=0;MAF=0.00041479;HWE=1;NFAM=7
8	4818442	4818487	8	4831544	4831604	229263	1225.86	+	-	DEL	PASS	229263	N	<DEL>	.	.	.	SVTYPE=DEL;POS=4818465;SVLEN=-13109;END=4831574;STRANDS=+-:47;CIPOS=-23,22;CIEND=-30,30;CIPOS95=0,0;CIEND95=0,0;SU=47;PE=29;SR=18;ALG=PROD;AF=0.0001782;NSAMP=3;MSQ=408.62;AN=16834;AC=3;NS=8438;AC_Hom=0;AC_Het=3;AC_Hemi=0;MAF=0.000177767;HWE=1;NFAM=3	.
8	4821311	4821317	8	4823095	4823115	229264	944.26	+	-	DEL	PASS	229264	N	<DEL>	.	.	.	SVTYPE=DEL;POS=4821314;SVLEN=-1791;END=4823105;STRANDS=+-:37;CIPOS=-3,3;CIEND=-10,10;CIPOS95=0,0;CIEND95=0,0;SU=37;PE=28;SR=9;ALG=PROD;AF=5.94e-05;NSAMP=1;MSQ=944.26;AN=16834;AC=1;NS=8438;AC_Hom=0;AC_Het=1;AC_Hemi=0;MAF=5.92557e-05;HWE=1;NFAM=1	.
8	4829970	4830240	11	89932748	89933043	69782	10196.0	-	+	BND	LOW	69782_1	N	]11:89932763]N	69782_2	N	N[8:4830237[	SVTYPE=BND;POS=4830237;STRANDS=-+:308;IMPRECISE;CIPOS=-266,4;CIEND=-15,280;CIPOS95=-15,4;CIEND95=-12,12;MATEID=69782_2;EVENT=69782;SU=308;PE=308;SR=0;ALG=PROD;AF=0.01111;NSAMP=187;MSQ=54.16;AN=16834;AC=187;NS=8438;AC_Hom=0;AC_Het=187;AC_Hemi=0;MAF=0.0110808;HWE=0.628313;NFAM=166	SVTYPE=BND;POS=89932763;STRANDS=-+:308;IMPRECISE;CIPOS=-15,280;CIEND=-266,4;CIPOS95=-12,12;CIEND95=-15,4;MATEID=69782_1;EVENT=69782;SECONDARY;SU=308;PE=308;SR=0;ALG=PROD;AF=0.01111;NSAMP=187;MSQ=54.16;AN=16834;AC=187;NS=8438;AC_Hom=0;AC_Het=187;AC_Hemi=0;MAF=0.0110808;HWE=0.628313;NFAM=166
8	4830250	4830380	11	89932304	89932530	69781	13043.4	+	-	BND	LOW	69781_1	N	N[11:89932523[	69781_2	N	]8:4830254]N	SVTYPE=BND;POS=4830254;STRANDS=+-:474;IMPRECISE;CIPOS=-4,126;CIEND=-218,8;CIPOS95=-3,3;CIEND95=-13,8;MATEID=69781_2;EVENT=69781;SU=474;PE=474;SR=0;ALG=PROD;AF=0.01675;NSAMP=282;MSQ=45.95;AN=16834;AC=282;NS=8438;AC_Hom=0;AC_Het=282;AC_Hemi=0;MAF=0.0167101;HWE=0.177912;NFAM=254	SVTYPE=BND;POS=89932523;STRANDS=+-:474;IMPRECISE;CIPOS=-218,8;CIEND=-4,126;CIPOS95=-13,8;CIEND95=-3,3;MATEID=69781_1;EVENT=69781;SECONDARY;SU=474;PE=474;SR=0;ALG=PROD;AF=0.01675;NSAMP=282;MSQ=45.95;AN=16834;AC=282;NS=8438;AC_Hom=0;AC_Het=282;AC_Hemi=0;MAF=0.0167101;HWE=0.177912;NFAM=254
8	4834776	4834793	8	4847576	4847596	229265	236.58	+	-	DEL	PASS	229265	N	<DEL>	.	.	.	SVTYPE=DEL;POS=4834783;SVLEN=-12803;END=4847586;STRANDS=+-:13;CIPOS=-7,10;CIEND=-10,10;CIPOS95=0,0;CIEND95=0,0;SU=13;PE=9;SR=4;ALG=PROD;AF=5.94e-05;NSAMP=1;MSQ=236.58;AN=16834;AC=1;NS=8438;AC_Hom=0;AC_Het=1;AC_Hemi=0;MAF=5.92557e-05;HWE=1;NFAM=1	.
8	4842147	4842201	8	4846389	4846403	286042	1836.89	-	+	DUP	PASS	286042	N	<DUP>	.	.	.	SVTYPE=DUP;POS=4842175;SVLEN=4218;END=4846393;STRANDS=-+:165;CIPOS=-28,26;CIEND=-4,10;CIPOS95=0,0;CIEND95=0,0;SU=165;PE=92;SR=73;ALG=PROD;AF=0.000594;NSAMP=8;MSQ=229.55;AN=16834;AC=10;NS=8438;AC_Hom=4;AC_Het=6;AC_Hemi=0;MAF=0.000592557;HWE=2.2113e-06;NFAM=4	.
8	4850911	4850911	8	68888610	68888610	315148	5062.18	-	-	BND	LOW	315148_1	N	[8:68888611[N	315148_2	N	[8:4850912[N	SVTYPE=BND;POS=4850912;STRANDS=--:820;CIPOS=0,0;CIEND=0,0;CIPOS95=0,0;CIEND95=0,0;MATEID=315148_2;EVENT=315148;SU=820;PE=0;SR=820;ALG=PROD;AF=0.009148;NSAMP=154;MSQ=32.26;AN=16834;AC=154;NS=8438;AC_Hom=0;AC_Het=154;AC_Hemi=0;MAF=0.00912539;HWE=1;NFAM=125	SVTYPE=BND;POS=68888611;STRANDS=--:820;CIPOS=0,0;CIEND=0,0;CIPOS95=0,0;CIEND95=0,0;MATEID=315148_1;EVENT=315148;SECONDARY;SU=820;PE=0;SR=820;ALG=PROD;AF=0.009148;NSAMP=154;MSQ=32.26;AN=16834;AC=154;NS=8438;AC_Hom=0;AC_Het=154;AC_Hemi=0;MAF=0.00912539;HWE=1;NFAM=125
8	4876803	4876976	11	60460769	60461205	69717	467.97	-	+	BND	LOW	69717_1	N	]11:60460777]N	69717_2	N	N[8:4876927[	SVTYPE=BND;POS=4876927;STRANDS=-+:55;IMPRECISE;CIPOS=-123,50;CIEND=-8,428;CIPOS95=-12,12;CIEND95=-8,77;MATEID=69717_2;EVENT=69717;SU=55;PE=55;SR=0;ALG=PROD;AF=0.001069;NSAMP=18;MSQ=24.91;AN=16834;AC=18;NS=8438;AC_Hom=0;AC_Het=18;AC_Hemi=0;MAF=0.0010666;HWE=1;NFAM=17	SVTYPE=BND;POS=60460777;STRANDS=-+:55;IMPRECISE;CIPOS=-8,428;CIEND=-123,50;CIPOS95=-8,77;CIEND95=-12,12;MATEID=69717_1;EVENT=69717;SECONDARY;SU=55;PE=55;SR=0;ALG=PROD;AF=0.001069;NSAMP=18;MSQ=24.91;AN=16834;AC=18;NS=8438;AC_Hom=0;AC_Het=18;AC_Hemi=0;MAF=0.0010666;HWE=1;NFAM=17
8	4884152	4884164	8	4884257	4884268	315149	50.78	+	+	BND	LOW	315149_1	N	N]8:4884263]	315149_2	N	N]8:4884159]	SVTYPE=BND;POS=4884159;STRANDS=++:7;CIPOS=-7,5;CIEND=-6,5;CIPOS95=0,0;CIEND95=0,0;MATEID=315149_2;EVENT=315149;SU=7;PE=1;SR=6;ALG=PROD;AF=5.94e-05;NSAMP=1;MSQ=50.78;AN=16834;AC=1;NS=8438;AC_Hom=0;AC_Het=1;AC_Hemi=0;MAF=5.92557e-05;HWE=1;NFAM=1	SVTYPE=BND;POS=4884263;STRANDS=++:7;CIPOS=-6,5;CIEND=-7,5;CIPOS95=0,0;CIEND95=0,0;MATEID=315149_1;EVENT=315149;SECONDARY;SU=7;PE=1;SR=6;ALG=PROD;AF=5.94e-05;NSAMP=1;MSQ=50.78;AN=16834;AC=1;NS=8438;AC_Hom=0;AC_Het=1;AC_Hemi=0;MAF=5.92557e-05;HWE=1;NFAM=1
8	4885849	4885856	8	4896841	4896861	229266	302.45	+	-	DEL	PASS	229266	N	<DEL>	.	.	.	SVTYPE=DEL;POS=4885853;SVLEN=-10998;END=4896851;STRANDS=+-:17;CIPOS=-4,3;CIEND=-10,10;CIPOS95=0,0;CIEND95=0,0;SU=17;PE=8;SR=9;ALG=PROD;AF=5.94e-05;NSAMP=1;MSQ=302.45;AN=16834;AC=1;NS=8438;AC_Hom=0;AC_Het=1;AC_Hemi=0;MAF=5.92557e-05;HWE=1;NFAM=1	.
8	4891379	4891385	8	4892230	4892247	286043	182.86	-	+	BND	LOW	286043_1	N	]8:4892237]N	286043_2	N	N[8:4891384[	SVTYPE=BND;POS=4891384;STRANDS=-+:17;CIPOS=-4,2;CIEND=-7,10;CIPOS95=0,0;CIEND95=0,0;MATEID=286043_2;EVENT=286043;SU=17;PE=8;SR=9;ALG=PROD;AF=5.94e-05;NSAMP=1;MSQ=175.31;AN=16834;AC=1;NS=8438;AC_Hom=0;AC_Het=2;AC_Hemi=0;MAF=0.000118511;HWE=1;NFAM=1	SVTYPE=BND;POS=4892237;STRANDS=-+:17;CIPOS=-7,10;CIEND=-4,2;CIPOS95=0,0;CIEND95=0,0;MATEID=286043_1;EVENT=286043;SECONDARY;SU=17;PE=8;SR=9;ALG=PROD;AF=5.94e-05;NSAMP=1;MSQ=175.31;AN=16834;AC=1;NS=8438;AC_Hom=0;AC_Het=2;AC_Hemi=0;MAF=0.000118511;HWE=1;NFAM=1
8	4909330	4909375	8	4913669	4913716	286044	365.74	-	+	BND	LOW	286044_1	N	]8:4913693]N	286044_2	N	N[8:4909355[	SVTYPE=BND;POS=4909355;STRANDS=-+:29;CIPOS=-24,21;CIEND=-24,23;CIPOS95=0,0;CIEND95=0,0;MATEID=286044_2;EVENT=286044;SU=29;PE=16;SR=13;ALG=PROD;AF=0.0001782;NSAMP=2;MSQ=182.46;AN=16834;AC=3;NS=8438;AC_Hom=2;AC_Het=1;AC_Hemi=0;MAF=0.000177767;HWE=0.000177778;NFAM=2	SVTYPE=BND;POS=4913693;STRANDS=-+:29;CIPOS=-24,23;CIEND=-24,21;CIPOS95=0,0;CIEND95=0,0;MATEID=286044_1;EVENT=286044;SECONDARY;SU=29;PE=16;SR=13;ALG=PROD;AF=0.0001782;NSAMP=2;MSQ=182.46;AN=16834;AC=3;NS=8438;AC_Hom=2;AC_Het=1;AC_Hemi=0;MAF=0.000177767;HWE=0.000177778;NFAM=2
8	4909524	4909579	8	4913663	4913723	229267	467.14	+	-	BND	LOW	229267_1	N	N[8:4913694[	229267_2	N	]8:4909550]N	SVTYPE=BND;POS=4909550;STRANDS=+-:24;CIPOS=-26,29;CIEND=-30,30;CIPOS95=0,0;CIEND95=0,0;MATEID=229267_2;EVENT=229267;SU=24;PE=18;SR=6;ALG=PROD;AF=0.0001188;NSAMP=2;MSQ=233.57;AN=16834;AC=2;NS=8438;AC_Hom=0;AC_Het=2;AC_Hemi=0;MAF=0.000118511;HWE=1;NFAM=2	SVTYPE=BND;POS=4913694;STRANDS=+-:24;CIPOS=-30,30;CIEND=-26,29;CIPOS95=0,0;CIEND95=0,0;MATEID=229267_1;EVENT=229267;SECONDARY;SU=24;PE=18;SR=6;ALG=PROD;AF=0.0001188;NSAMP=2;MSQ=233.57;AN=16834;AC=2;NS=8438;AC_Hom=0;AC_Het=2;AC_Hemi=0;MAF=0.000118511;HWE=1;NFAM=2
8	4913484	4913494	8	4931352	4931372	229268	275.65	+	-	DEL	PASS	229268	N	<DEL>	.	.	.	SVTYPE=DEL;POS=4913489;SVLEN=-17873;END=4931362;STRANDS=+-:15;CIPOS=-5,5;CIEND=-10,10;CIPOS95=0,0;CIEND95=0,0;SU=15;PE=9;SR=6;ALG=PROD;AF=5.94e-05;NSAMP=1;MSQ=275.65;AN=16834;AC=1;NS=8438;AC_Hom=0;AC_Het=1;AC_Hemi=0;MAF=5.92557e-05;HWE=1;NFAM=1	.
8	4916376	4916391	8	4923336	4923355	229269	275.65	+	-	DEL	PASS	229269	N	<DEL>	.	.	.	SVTYPE=DEL;POS=4916381;SVLEN=-6965;END=4923346;STRANDS=+-:14;IMPRECISE;CIPOS=-5,10;CIEND=-10,9;CIPOS95=-1,1;CIEND95=-2,0;SU=14;PE=12;SR=2;ALG=PROD;AF=5.94e-05;NSAMP=1;MSQ=275.65;AN=16834;AC=1;NS=8438;AC_Hom=0;AC_Het=1;AC_Hemi=0;MAF=5.92557e-05;HWE=1;NFAM=1	.
8	4930305	4930314	8	4930470	4930479	229270	197.65	+	-	BND	LOW	229270_1	N	N[8:4930476[	229270_2	N	]8:4930310]N	SVTYPE=BND;POS=4930310;STRANDS=+-:7;CIPOS=-5,4;CIEND=-5,4;CIPOS95=0,0;CIEND95=0,0;MATEID=229270_2;EVENT=229270;SU=7;PE=0;SR=7;ALG=PROD;AF=0.0001188;NSAMP=2;MSQ=98.25;AN=16834;AC=2;NS=8438;AC_Hom=0;AC_Het=2;AC_Hemi=0;MAF=0.000118511;HWE=1;NFAM=2	SVTYPE=BND;POS=4930476;STRANDS=+-:7;CIPOS=-5,4;CIEND=-5,4;CIPOS95=0,0;CIEND95=0,0;MATEID=229270_1;EVENT=229270;SECONDARY;SU=7;PE=0;SR=7;ALG=PROD;AF=0.0001188;NSAMP=2;MSQ=98.25;AN=16834;AC=2;NS=8438;AC_Hom=0;AC_Het=2;AC_Hemi=0;MAF=0.000118511;HWE=1;NFAM=2
8	4931711	4931731	8	4931769	4931789	229271	185.13	+	-	DEL	PASS	229271	N	<DEL>	.	.	.	SVTYPE=DEL;POS=4931721;SVLEN=-58;END=4931779;STRANDS=+-:5;CIPOS=-10,10;CIEND=-10,10;CIPOS95=0,0;CIEND95=0,0;SU=5;PE=0;SR=5;ALG=PROD;AF=5.98e-05;NSAMP=1;MSQ=152.86;AN=16722;AC=1;NS=8382;AC_Hom=0;AC_Het=1;AC_Hemi=0;MAF=5.96516e-05;HWE=1;NFAM=1	.
8	4941235	4941235	8	4941520	4941520	229272	5.10044e+06	+	-	MEI	PASS	229272	N	<DEL:ME:SINE|Alu|AluYa5>	.	.	.	SVTYPE=MEI;POS=4941235;SVLEN=-285;END=4941520;STRANDS=+-:106526;CIPOS=0,0;CIEND=0,0;CIPOS95=0,0;CIEND95=0,0;SU=106526;PE=17151;SR=89375;ALG=PROD;AF=0.5391;NSAMP=6598;MSQ=770.64;AN=16834;AC=9076;NS=8438;AC_Hom=4974;AC_Het=4128;AC_Hemi=0;MAF=0.460654;HWE=0.154495;NFAM=5845	.
8	4945429	4945473	8	4991217	4991262	229273	1285.91	+	-	DEL	PASS	229273	N	<DEL>	.	.	.	SVTYPE=DEL;POS=4945451;SVLEN=-45790;END=4991241;STRANDS=+-:51;CIPOS=-22,22;CIEND=-24,21;CIPOS95=0,0;CIEND95=0,0;SU=51;PE=29;SR=22;ALG=PROD;AF=0.0001188;NSAMP=2;MSQ=642.96;AN=16834;AC=2;NS=8438;AC_Hom=0;AC_Het=2;AC_Hemi=0;MAF=0.000118511;HWE=1;NFAM=1	.
8	4948345	4948352	8	4951160	4951180	229274	212.72	+	-	DEL	PASS	229274	N	<DEL>	.	.	.	SVTYPE=DEL;POS=4948349;SVLEN=-2821;END=4951170;STRANDS=+-:12;CIPOS=-4,3;CIEND=-10,10;CIPOS95=0,0;CIEND95=0,0;SU=12;PE=4;SR=8;ALG=PROD;AF=5.94e-05;NSAMP=1;MSQ=212.72;AN=16834;AC=1;NS=8438;AC_Hom=0;AC_Het=1;AC_Hemi=0;MAF=5.92557e-05;HWE=1;NFAM=1	.
8	4948999	4949006	8	5159842	5159862	229275	383.61	+	-	DEL	PASS	229275	N	<DEL>	.	.	.	SVTYPE=DEL;POS=4949003;SVLEN=-210849;END=5159852;STRANDS=+-:17;CIPOS=-4,3;CIEND=-10,10;CIPOS95=0,0;CIEND95=0,0;SU=17;PE=9;SR=8;ALG=PROD;AF=5.94e-05;NSAMP=1;MSQ=383.61;AN=16834;AC=1;NS=8438;AC_Hom=0;AC_Het=1;AC_Hemi=0;MAF=5.92557e-05;HWE=1;NFAM=1	.
8	4952998	4953315	8	4962324	4962591	229276	1260.46	+	-	DEL	PASS	229276	N	<DEL>	.	.	.	SVTYPE=DEL;POS=4953009;SVLEN=-9572;END=4962581;STRANDS=+-:33;IMPRECISE;CIPOS=-11,306;CIEND=-257,10;CIPOS95=-11,39;CIEND95=-49,10;SU=33;PE=33;SR=0;ALG=PROD;AF=0.0004158;NSAMP=7;MSQ=180.07;AN=16834;AC=7;NS=8438;AC_Hom=0;AC_Het=7;AC_Hemi=0;MAF=0.00041479;HWE=1;NFAM=1	.
8	4953004	4953012	8	4957509	4957520	315150	1422.53	+	+	BND	LOW	315150_1	N	N]8:4957514]	315150_2	N	N]8:4953009]	SVTYPE=BND;POS=4953009;STRANDS=++:96;CIPOS=-5,3;CIEND=-5,6;CIPOS95=0,0;CIEND95=0,0;MATEID=315150_2;EVENT=315150;SU=96;PE=30;SR=66;ALG=PROD;AF=0.0004158;NSAMP=7;MSQ=203.22;AN=16834;AC=7;NS=8438;AC_Hom=0;AC_Het=7;AC_Hemi=0;MAF=0.00041479;HWE=1;NFAM=1	SVTYPE=BND;POS=4957514;STRANDS=++:96;CIPOS=-5,6;CIEND=-5,3;CIPOS95=0,0;CIEND95=0,0;MATEID=315150_1;EVENT=315150;SECONDARY;SU=96;PE=30;SR=66;ALG=PROD;AF=0.0004158;NSAMP=7;MSQ=203.22;AN=16834;AC=7;NS=8438;AC_Hom=0;AC_Het=7;AC_Hemi=0;MAF=0.00041479;HWE=1;NFAM=1
8	4957430	4957444	8	4962576	4962590	315151	1075.02	-	-	BND	LOW	315151_1	N	[8:4962582[N	315151_2	N	[8:4957439[N	SVTYPE=BND;POS=4957439;STRANDS=--:76;CIPOS=-8,6;CIEND=-5,9;CIPOS95=0,0;CIEND95=0,0;MATEID=315151_2;EVENT=315151;SU=76;PE=28;SR=48;ALG=PROD;AF=0.0003564;NSAMP=6;MSQ=179.16;AN=16834;AC=6;NS=8438;AC_Hom=0;AC_Het=6;AC_Hemi=0;MAF=0.000355534;HWE=1;NFAM=1	SVTYPE=BND;POS=4962582;STRANDS=--:76;CIPOS=-5,9;CIEND=-8,6;CIPOS95=0,0;CIEND95=0,0;MATEID=315151_1;EVENT=315151;SECONDARY;SU=76;PE=28;SR=48;ALG=PROD;AF=0.0003564;NSAMP=6;MSQ=179.16;AN=16834;AC=6;NS=8438;AC_Hom=0;AC_Het=6;AC_Hemi=0;MAF=0.000355534;HWE=1;NFAM=1
8	4964773	4965037	19	41151724	41151969	71820	548.3	-	-	BND	LOW	71820_1	N	[19:41151946[N	71820_2	N	[8:4965028[N	SVTYPE=BND;POS=4965028;STRANDS=--:42;IMPRECISE;CIPOS=-254,10;CIEND=-221,24;CIPOS95=-28,10;CIEND95=-26,24;MATEID=71820_2;EVENT=71820;SU=42;PE=42;SR=0;ALG=PROD;AF=0.0001782;NSAMP=3;MSQ=182.47;AN=16834;AC=3;NS=8438;AC_Hom=0;AC_Het=3;AC_Hemi=0;MAF=0.000177767;HWE=1;NFAM=3	SVTYPE=BND;POS=41151946;STRANDS=--:42;IMPRECISE;CIPOS=-221,24;CIEND=-254,10;CIPOS95=-26,24;CIEND95=-28,10;MATEID=71820_1;EVENT=71820;SECONDARY;SU=42;PE=42;SR=0;ALG=PROD;AF=0.0001782;NSAMP=3;MSQ=182.47;AN=16834;AC=3;NS=8438;AC_Hom=0;AC_Het=3;AC_Hemi=0;MAF=0.000177767;HWE=1;NFAM=3
8	4965047	4965062	19	41153232	41153247	71701	699.75	+	+	BND	LOW	71701_1	N	N]19:41153237]	71701_2	N	N]8:4965052]	SVTYPE=BND;POS=4965052;STRANDS=++:69;CIPOS=-5,10;CIEND=-5,10;CIPOS95=0,0;CIEND95=0,0;MATEID=71701_2;EVENT=71701;SU=69;PE=51;SR=18;ALG=PROD;AF=0.000297;NSAMP=5;MSQ=139.95;AN=16834;AC=5;NS=8438;AC_Hom=0;AC_Het=5;AC_Hemi=0;MAF=0.000296279;HWE=1;NFAM=5	SVTYPE=BND;POS=41153237;STRANDS=++:69;CIPOS=-5,10;CIEND=-5,10;CIPOS95=0,0;CIEND95=0,0;MATEID=71701_1;EVENT=71701;SECONDARY;SU=69;PE=51;SR=18;ALG=PROD;AF=0.000297;NSAMP=5;MSQ=139.95;AN=16834;AC=5;NS=8438;AC_Hom=0;AC_Het=5;AC_Hemi=0;MAF=0.000296279;HWE=1;NFAM=5
8	4969504	4969508	8	4969676	4969679	286045	3974.75	-	+	BND	LOW	286045_1	N	]8:4969676]N	286045_2	N	N[8:4969507[	SVTYPE=BND;POS=4969507;STRANDS=-+:354;CIPOS=-2,2;CIEND=0,3;CIPOS95=0,0;CIEND95=0,0;MATEID=286045_2;EVENT=286045;SU=354;PE=2;SR=352;ALG=PROD;AF=0.007663;NSAMP=129;MSQ=30.52;AN=16834;AC=129;NS=8438;AC_Hom=0;AC_Het=129;AC_Hemi=0;MAF=0.00764399;HWE=1;NFAM=129	SVTYPE=BND;POS=4969676;STRANDS=-+:354;CIPOS=0,3;CIEND=-2,2;CIPOS95=0,0;CIEND95=0,0;MATEID=286045_1;EVENT=286045;SECONDARY;SU=354;PE=2;SR=352;ALG=PROD;AF=0.007663;NSAMP=129;MSQ=30.52;AN=16834;AC=129;NS=8438;AC_Hom=0;AC_Het=129;AC_Hemi=0;MAF=0.00764399;HWE=1;NFAM=129
8	4980282	4980611	8	4980568	4980665	229283	259956.0	+	-	DEL	PASS	229283	N	<DEL>	.	.	.	SVTYPE=DEL;POS=4980332;SVLEN=-283;END=4980615;STRANDS=+-:10;IMPRECISE;CIPOS=-50,279;CIEND=-47,50;CIPOS95=-48,48;CIEND95=-5,5;SU=10;PE=10;SR=0;ALG=PROD;AF=0.1212;NSAMP=1902;MSQ=136.48;RETAINED;AN=16834;AC=2041;NS=8438;AC_Hom=278;AC_Het=1764;AC_Hemi=0;MAF=0.121;HWE=0.112717;NFAM=1834	.
8	4995742	4995799	9	38113346	38113403	72285	145.21	-	-	BND	LOW	72285_1	N	[9:38113376[N	72285_2	N	[8:4995772[N	SVTYPE=BND;POS=4995772;STRANDS=--:13;CIPOS=-29,28;CIEND=-29,28;CIPOS95=0,0;CIEND95=0,0;MATEID=72285_2;EVENT=72285;SU=13;PE=0;SR=13;ALG=PROD;AF=0.0003564;NSAMP=6;MSQ=22.56;AN=16834;AC=6;NS=8438;AC_Hom=0;AC_Het=6;AC_Hemi=0;MAF=0.000355534;HWE=1;NFAM=6	SVTYPE=BND;POS=38113376;STRANDS=--:13;CIPOS=-29,28;CIEND=-29,28;CIPOS95=0,0;CIEND95=0,0;MATEID=72285_1;EVENT=72285;SECONDARY;SU=13;PE=0;SR=13;ALG=PROD;AF=0.0003564;NSAMP=6;MSQ=22.56;AN=16834;AC=6;NS=8438;AC_Hom=0;AC_Het=6;AC_Hemi=0;MAF=0.000355534;HWE=1;NFAM=6
8	5052886	5052903	8	5102890	5102906	229286	182.66	+	-	DEL	PASS	229286	N	<DEL>	.	.	.	SVTYPE=DEL;POS=5052893;SVLEN=-50007;END=5102900;STRANDS=+-:9;IMPRECISE;CIPOS=-7,10;CIEND=-10,6;CIPOS95=-1,1;CIEND95=-1,0;SU=9;PE=6;SR=3;ALG=PROD;AF=5.94e-05;NSAMP=1;MSQ=182.66;AN=16834;AC=1;NS=8438;AC_Hom=0;AC_Het=1;AC_Hemi=0;MAF=5.92557e-05;HWE=1;NFAM=1	.
8	5070981	5070988	8	5076291	5076299	229287	5391.1	+	-	BND	PASS	229287_1	N	N[8:5076296[	229287_2	N	]8:5070985]N	SVTYPE=BND;POS=5070985;STRANDS=+-:262;CIPOS=-4,3;CIEND=-4,4;CIPOS95=0,0;CIEND95=0,0;MATEID=229287_2;EVENT=229287;SU=262;PE=144;SR=118;ALG=PROD;AF=0.001129;NSAMP=19;MSQ=283.74;AN=16834;AC=19;NS=8438;AC_Hom=0;AC_Het=19;AC_Hemi=0;MAF=0.00112586;HWE=1;NFAM=19	SVTYPE=BND;POS=5076296;STRANDS=+-:262;CIPOS=-4,4;CIEND=-4,3;CIPOS95=0,0;CIEND95=0,0;MATEID=229287_1;EVENT=229287;SECONDARY;SU=262;PE=144;SR=118;ALG=PROD;AF=0.001129;NSAMP=19;MSQ=283.74;AN=16834;AC=19;NS=8438;AC_Hom=0;AC_Het=19;AC_Hemi=0;MAF=0.00112586;HWE=1;NFAM=19
8	5073544	5073600	8	5073687	5073744	229288	6396.84	+	-	BND	LOW	229288_1	N	N[8:5073717[	229288_2	N	]8:5073572]N	SVTYPE=BND;POS=5073572;STRANDS=+-:56;CIPOS=-28,28;CIEND=-29,28;CIPOS95=0,0;CIEND95=0,0;MATEID=229288_2;EVENT=229288;SU=56;PE=5;SR=51;ALG=PROD;AF=0.004812;NSAMP=81;MSQ=78.91;AN=16834;AC=81;NS=8438;AC_Hom=0;AC_Het=81;AC_Hemi=0;MAF=0.00479972;HWE=1;NFAM=70	SVTYPE=BND;POS=5073717;STRANDS=+-:56;CIPOS=-29,28;CIEND=-28,28;CIPOS95=0,0;CIEND95=0,0;MATEID=229288_1;EVENT=229288;SECONDARY;SU=56;PE=5;SR=51;ALG=PROD;AF=0.004812;NSAMP=81;MSQ=78.91;AN=16834;AC=81;NS=8438;AC_Hom=0;AC_Het=81;AC_Hemi=0;MAF=0.00479972;HWE=1;NFAM=70
8	5078188	5078195	8	5078263	5078270	229289	305.74	+	-	BND	PASS	229289_1	N	N[8:5078268[	229289_2	N	]8:5078192]N	SVTYPE=BND;POS=5078192;STRANDS=+-:9;CIPOS=-4,3;CIEND=-4,3;CIPOS95=0,0;CIEND95=0,0;MATEID=229289_2;EVENT=229289;SU=9;PE=0;SR=9;ALG=PROD;AF=5.94e-05;NSAMP=1;MSQ=305.71;AN=16834;AC=1;NS=8438;AC_Hom=0;AC_Het=1;AC_Hemi=0;MAF=5.92557e-05;HWE=1;NFAM=1	SVTYPE=BND;POS=5078268;STRANDS=+-:9;CIPOS=-4,3;CIEND=-4,3;CIPOS95=0,0;CIEND95=0,0;MATEID=229289_1;EVENT=229289;SECONDARY;SU=9;PE=0;SR=9;ALG=PROD;AF=5.94e-05;NSAMP=1;MSQ=305.71;AN=16834;AC=1;NS=8438;AC_Hom=0;AC_Het=1;AC_Hemi=0;MAF=5.92557e-05;HWE=1;NFAM=1
8	5094480	5094483	8	5100342	5100362	229290	917.39	+	-	DEL	PASS	229290	N	<DEL>	.	.	.	SVTYPE=DEL;POS=5094482;SVLEN=-5870;END=5100352;STRANDS=+-:35;CIPOS=-2,1;CIEND=-10,10;CIPOS95=0,0;CIEND95=0,0;SU=35;PE=22;SR=13;ALG=PROD;AF=5.94e-05;NSAMP=1;MSQ=917.39;AN=16834;AC=1;NS=8438;AC_Hom=0;AC_Het=1;AC_Hemi=0;MAF=5.92557e-05;HWE=1;NFAM=1	.
8	5146204	5146209	8	5146576	5146591	229291	6181.29	+	-	DEL	PASS	229291	N	<DEL>	.	.	.	SVTYPE=DEL;POS=5146207;SVLEN=-375;END=5146582;STRANDS=+-:194;CIPOS=-3,2;CIEND=-6,9;CIPOS95=0,0;CIEND95=0,0;SU=194;PE=98;SR=96;ALG=PROD;AF=0.000594;NSAMP=10;MSQ=618.13;AN=16834;AC=10;NS=8438;AC_Hom=0;AC_Het=10;AC_Hemi=0;MAF=0.000592557;HWE=1;NFAM=10	.
8	5152719	5152739	8	5153135	5153155	229292	389.72	+	-	DEL	PASS	229292	N	<DEL>	.	.	.	SVTYPE=DEL;POS=5152729;SVLEN=-416;END=5153145;STRANDS=+-:8;CIPOS=-10,10;CIEND=-10,10;CIPOS95=0,0;CIEND95=0,0;SU=8;PE=0;SR=8;ALG=PROD;AF=5.94e-05;NSAMP=1;MSQ=389.69;AN=16834;AC=1;NS=8438;AC_Hom=0;AC_Het=1;AC_Hemi=0;MAF=5.92557e-05;HWE=1;NFAM=1	.
8	5156325	5156383	8	5157896	5157945	229293	5322.86	+	-	BND	PASS	229293_1	N	N[8:5157923[	229293_2	N	]8:5156353]N	SVTYPE=BND;POS=5156353;STRANDS=+-:234;CIPOS=-28,30;CIEND=-26,23;CIPOS95=0,0;CIEND95=0,0;MATEID=229293_2;EVENT=229293;SU=234;PE=127;SR=107;ALG=PROD;AF=0.0008317;NSAMP=14;MSQ=380.2;AN=16834;AC=14;NS=8438;AC_Hom=0;AC_Het=14;AC_Hemi=0;MAF=0.00082958;HWE=1;NFAM=14	SVTYPE=BND;POS=5157923;STRANDS=+-:234;CIPOS=-26,23;CIEND=-28,30;CIPOS95=0,0;CIEND95=0,0;MATEID=229293_1;EVENT=229293;SECONDARY;SU=234;PE=127;SR=107;ALG=PROD;AF=0.0008317;NSAMP=14;MSQ=380.2;AN=16834;AC=14;NS=8438;AC_Hom=0;AC_Het=14;AC_Hemi=0;MAF=0.00082958;HWE=1;NFAM=14
8	5166168	5166175	8	5173062	5173082	229294	230.56	+	-	DEL	PASS	229294	N	<DEL>	.	.	.	SVTYPE=DEL;POS=5166172;SVLEN=-6900;END=5173072;STRANDS=+-:16;CIPOS=-4,3;CIEND=-10,10;CIPOS95=0,0;CIEND95=0,0;SU=16;PE=7;SR=9;ALG=PROD;AF=5.94e-05;NSAMP=1;MSQ=230.56;AN=16834;AC=1;NS=8438;AC_Hom=0;AC_Het=1;AC_Hemi=0;MAF=5.92557e-05;HWE=1;NFAM=1	.
8	5192606	5192655	8	5209345	5209392	229295	716.25	+	-	DEL	PASS	229295	N	<DEL>	.	.	.	SVTYPE=DEL;POS=5192631;SVLEN=-16739;END=5209370;STRANDS=+-:33;CIPOS=-25,24;CIEND=-25,22;CIPOS95=0,0;CIEND95=0,0;SU=33;PE=22;SR=11;ALG=PROD;AF=0.0001188;NSAMP=2;MSQ=358.12;AN=16834;AC=2;NS=8438;AC_Hom=0;AC_Het=2;AC_Hemi=0;MAF=0.000118511;HWE=1;NFAM=2	.
8	5232780	5232797	16	20870852	20870869	71009	303.84	+	-	BND	LOW	71009_1	N	N[16:20870862[	71009_2	N	]8:5232789]N	SVTYPE=BND;POS=5232789;STRANDS=+-:4;CIPOS=-9,8;CIEND=-9,8;CIPOS95=0,0;CIEND95=0,0;MATEID=71009_2;EVENT=71009;SU=4;PE=0;SR=4;ALG=PROD;AF=0.001426;NSAMP=24;MSQ=11.98;AN=16834;AC=24;NS=8438;AC_Hom=0;AC_Het=24;AC_Hemi=0;MAF=0.00142214;HWE=1;NFAM=24	SVTYPE=BND;POS=20870862;STRANDS=+-:4;CIPOS=-9,8;CIEND=-9,8;CIPOS95=0,0;CIEND95=0,0;MATEID=71009_1;EVENT=71009;SECONDARY;SU=4;PE=0;SR=4;ALG=PROD;AF=0.001426;NSAMP=24;MSQ=11.98;AN=16834;AC=24;NS=8438;AC_Hom=0;AC_Het=24;AC_Hemi=0;MAF=0.00142214;HWE=1;NFAM=24
8	5234642	5234689	8	5234698	5234745	229296	623.43	+	-	BND	LOW	229296_1	N	N[8:5234723[	229296_2	N	]8:5234666]N	SVTYPE=BND;POS=5234666;STRANDS=+-:26;CIPOS=-24,23;CIEND=-24,23;CIPOS95=0,0;CIEND95=0,0;MATEID=229296_2;EVENT=229296;SU=26;PE=0;SR=26;ALG=PROD;AF=0.0001782;NSAMP=3;MSQ=207.78;AN=16834;AC=3;NS=8438;AC_Hom=0;AC_Het=3;AC_Hemi=0;MAF=0.000177767;HWE=1;NFAM=3	SVTYPE=BND;POS=5234723;STRANDS=+-:26;CIPOS=-24,23;CIEND=-24,23;CIPOS95=0,0;CIEND95=0,0;MATEID=229296_1;EVENT=229296;SECONDARY;SU=26;PE=0;SR=26;ALG=PROD;AF=0.0001782;NSAMP=3;MSQ=207.78;AN=16834;AC=3;NS=8438;AC_Hom=0;AC_Het=3;AC_Hemi=0;MAF=0.000177767;HWE=1;NFAM=3
8	5241148	5241444	8	5241736	5242207	286047	21131.3	-	+	BND	LOW	286047_1	N	]8:5241746]N	286047_2	N	N[8:5241435[	SVTYPE=BND;POS=5241435;STRANDS=-+:4;IMPRECISE;CIPOS=-286,10;CIEND=-10,461;CIPOS95=-154,1;CIEND95=-1,160;MATEID=286047_2;EVENT=286047;SU=4;PE=4;SR=0;ALG=PROD;AF=0.07342;NSAMP=1224;MSQ=15.8;AN=16834;AC=1236;NS=8438;AC_Hom=24;AC_Het=1216;AC_Hemi=0;MAF=0.0734771;HWE=1.056e-09;NFAM=1158	SVTYPE=BND;POS=5241746;STRANDS=-+:4;IMPRECISE;CIPOS=-10,461;CIEND=-286,10;CIPOS95=-1,160;CIEND95=-154,1;MATEID=286047_1;EVENT=286047;SECONDARY;SU=4;PE=4;SR=0;ALG=PROD;AF=0.07342;NSAMP=1224;MSQ=15.8;AN=16834;AC=1236;NS=8438;AC_Hom=24;AC_Het=1216;AC_Hemi=0;MAF=0.0734771;HWE=1.056e-09;NFAM=1158
8	5241452	5241802	8	5241470	5241813	229297	5848.08	+	-	BND	PASS	229297_1	N	N[8:5241596[	229297_2	N	]8:5241485]N	SVTYPE=BND;POS=5241485;STRANDS=+-:19;IMPRECISE;CIPOS=-33,317;CIEND=-125,218;CIPOS95=-33,90;CIEND95=-125,185;MATEID=229297_2;EVENT=229297;SU=19;PE=19;SR=0;ALG=SUM;AF=0.0007128;NSAMP=12;MSQ=486.37;AN=16834;AC=12;NS=8438;AC_Hom=0;AC_Het=12;AC_Hemi=0;MAF=0.000711069;HWE=1;NFAM=12	SVTYPE=BND;POS=5241596;STRANDS=+-:19;IMPRECISE;CIPOS=-125,218;CIEND=-33,317;CIPOS95=-125,185;CIEND95=-33,90;MATEID=229297_1;EVENT=229297;SECONDARY;SU=19;PE=19;SR=0;ALG=SUM;AF=0.0007128;NSAMP=12;MSQ=486.37;AN=16834;AC=12;NS=8438;AC_Hom=0;AC_Het=12;AC_Hemi=0;MAF=0.000711069;HWE=1;NFAM=12
8	5246093	5246102	8	5246220	5246229	229298	170.85	+	-	DEL	PASS	229298	N	<DEL>	.	.	.	SVTYPE=DEL;POS=5246098;SVLEN=-127;END=5246225;STRANDS=+-:7;CIPOS=-5,4;CIEND=-5,4;CIPOS95=0,0;CIEND95=0,0;SU=7;PE=0;SR=7;ALG=PROD;AF=5.94e-05;NSAMP=1;MSQ=170.83;AN=16834;AC=1;NS=8438;AC_Hom=0;AC_Het=1;AC_Hemi=0;MAF=5.92557e-05;HWE=1;NFAM=1	.
8	5247989	5248009	8	5248077	5248097	229299	257.83	+	-	DEL	PASS	229299	N	<DEL>	.	.	.	SVTYPE=DEL;POS=5247999;SVLEN=-88;END=5248087;STRANDS=+-:10;CIPOS=-10,10;CIEND=-10,10;CIPOS95=0,0;CIEND95=0,0;SU=10;PE=0;SR=10;ALG=PROD;AF=5.94e-05;NSAMP=1;MSQ=257.81;AN=16834;AC=1;NS=8438;AC_Hom=0;AC_Het=1;AC_Hemi=0;MAF=5.92557e-05;HWE=1;NFAM=1	.
8	5248823	5249261	8	5292877	5293218	229301	1901.36	+	-	DEL	PASS	229301	N	<DEL>	.	.	.	SVTYPE=DEL;POS=5248833;SVLEN=-44375;END=5293208;STRANDS=+-:33;IMPRECISE;CIPOS=-10,428;CIEND=-331,10;CIPOS95=-10,76;CIEND95=-61,10;SU=33;PE=33;SR=0;ALG=PROD;AF=0.0006534;NSAMP=11;MSQ=172.7;AN=16834;AC=11;NS=8438;AC_Hom=0;AC_Het=11;AC_Hemi=0;MAF=0.000651813;HWE=1;NFAM=11	.
8	5249083	5249134	8	5249323	5249374	229300	683.72	+	-	DEL	PASS	229300	N	<DEL>	.	.	.	SVTYPE=DEL;POS=5249109;SVLEN=-240;END=5249349;STRANDS=+-:16;CIPOS=-26,25;CIEND=-26,25;CIPOS95=0,0;CIEND95=0,0;SU=16;PE=0;SR=16;ALG=PROD;AF=0.0001188;NSAMP=2;MSQ=338.62;AN=16834;AC=2;NS=8438;AC_Hom=0;AC_Het=2;AC_Hemi=0;MAF=0.000118511;HWE=1;NFAM=2	.
8	5265740	5265760	8	5265956	5265976	229302	226.92	+	-	BND	LOW	229302_1	N	N[8:5265967[	229302_2	N	]8:5265750]N	SVTYPE=BND;POS=5265750;STRANDS=+-:5;CIPOS=-10,10;CIEND=-10,10;CIPOS95=0,0;CIEND95=0,0;MATEID=229302_2;EVENT=229302;SU=5;PE=0;SR=5;ALG=PROD;AF=0.0001782;NSAMP=3;MSQ=74.03;AN=16834;AC=3;NS=8438;AC_Hom=0;AC_Het=3;AC_Hemi=0;MAF=0.000177767;HWE=1;NFAM=3	SVTYPE=BND;POS=5265967;STRANDS=+-:5;CIPOS=-10,10;CIEND=-10,10;CIPOS95=0,0;CIEND95=0,0;MATEID=229302_1;EVENT=229302;SECONDARY;SU=5;PE=0;SR=5;ALG=PROD;AF=0.0001782;NSAMP=3;MSQ=74.03;AN=16834;AC=3;NS=8438;AC_Hom=0;AC_Het=3;AC_Hemi=0;MAF=0.000177767;HWE=1;NFAM=3
8	5295775	5296189	14	82528554	82529085	70687	23.77	+	-	BND	LOW	70687_1	N	N[14:82529076[	70687_2	N	]8:5295785]N	SVTYPE=BND;POS=5295785;STRANDS=+-:4;IMPRECISE;CIPOS=-10,404;CIEND=-521,10;CIPOS95=-2,133;CIEND95=-173,0;MATEID=70687_2;EVENT=70687;SU=4;PE=4;SR=0;ALG=PROD;AF=5.94e-05;NSAMP=1;MSQ=23.75;AN=16834;AC=1;NS=8438;AC_Hom=0;AC_Het=1;AC_Hemi=0;MAF=5.92557e-05;HWE=1;NFAM=1	SVTYPE=BND;POS=82529076;STRANDS=+-:4;IMPRECISE;CIPOS=-521,10;CIEND=-10,404;CIPOS95=-173,0;CIEND95=-2,133;MATEID=70687_1;EVENT=70687;SECONDARY;SU=4;PE=4;SR=0;ALG=PROD;AF=5.94e-05;NSAMP=1;MSQ=23.75;AN=16834;AC=1;NS=8438;AC_Hom=0;AC_Het=1;AC_Hemi=0;MAF=5.92557e-05;HWE=1;NFAM=1
8	5297525	5297960	8	8920573	8921134	286048	3249.62	-	+	BND	LOW	286048_1	N	]8:8920621]N	286048_2	N	N[8:5297866[	SVTYPE=BND;POS=5297866;STRANDS=-+:148;IMPRECISE;CIPOS=-340,95;CIEND=-48,513;CIPOS95=-84,84;CIEND95=-48,146;MATEID=286048_2;EVENT=286048;SU=148;PE=148;SR=0;ALG=PROD;AF=0.01105;NSAMP=186;MSQ=15.55;AN=16834;AC=186;NS=8438;AC_Hom=0;AC_Het=186;AC_Hemi=0;MAF=0.0110216;HWE=0.62819;NFAM=180	SVTYPE=BND;POS=8920621;STRANDS=-+:148;IMPRECISE;CIPOS=-48,513;CIEND=-340,95;CIPOS95=-48,146;CIEND95=-84,84;MATEID=286048_1;EVENT=286048;SECONDARY;SU=148;PE=148;SR=0;ALG=PROD;AF=0.01105;NSAMP=186;MSQ=15.55;AN=16834;AC=186;NS=8438;AC_Hom=0;AC_Het=186;AC_Hemi=0;MAF=0.0110216;HWE=0.62819;NFAM=180
8	5297697	5297901	8	8920241	8920512	229303	4175.03	+	-	BND	LOW	229303_1	N	N[8:8920483[	229303_2	N	]8:5297737]N	SVTYPE=BND;POS=5297737;STRANDS=+-:176;IMPRECISE;CIPOS=-40,164;CIEND=-241,30;CIPOS95=-5,5;CIEND95=-41,30;MATEID=229303_2;EVENT=229303;SU=176;PE=176;SR=0;ALG=PROD;AF=0.008376;NSAMP=141;MSQ=28.62;AN=16834;AC=141;NS=8438;AC_Hom=0;AC_Het=142;AC_Hemi=0;MAF=0.00841432;HWE=1;NFAM=134	SVTYPE=BND;POS=8920483;STRANDS=+-:176;IMPRECISE;CIPOS=-241,30;CIEND=-40,164;CIPOS95=-41,30;CIEND95=-5,5;MATEID=229303_1;EVENT=229303;SECONDARY;SU=176;PE=176;SR=0;ALG=PROD;AF=0.008376;NSAMP=141;MSQ=28.62;AN=16834;AC=141;NS=8438;AC_Hom=0;AC_Het=142;AC_Hemi=0;MAF=0.00841432;HWE=1;NFAM=134
8	5306556	5306567	8	5306617	5306628	229304	188.96	+	-	BND	LOW	229304_1	N	N[8:5306624[	229304_2	N	]8:5306562]N	SVTYPE=BND;POS=5306562;STRANDS=+-:6;CIPOS=-6,5;CIEND=-6,5;CIPOS95=0,0;CIEND95=0,0;MATEID=229304_2;EVENT=229304;SU=6;PE=0;SR=6;ALG=PROD;AF=5.94e-05;NSAMP=1;MSQ=188.86;AN=16834;AC=1;NS=8438;AC_Hom=0;AC_Het=1;AC_Hemi=0;MAF=5.92557e-05;HWE=1;NFAM=1	SVTYPE=BND;POS=5306624;STRANDS=+-:6;CIPOS=-6,5;CIEND=-6,5;CIPOS95=0,0;CIEND95=0,0;MATEID=229304_1;EVENT=229304;SECONDARY;SU=6;PE=0;SR=6;ALG=PROD;AF=5.94e-05;NSAMP=1;MSQ=188.86;AN=16834;AC=1;NS=8438;AC_Hom=0;AC_Het=1;AC_Hemi=0;MAF=5.92557e-05;HWE=1;NFAM=1
8	5321762	5322288	8	5329852	5330186	229305	218.75	+	-	DEL	PASS	229305	N	<DEL>	.	.	.	SVTYPE=DEL;POS=5321772;SVLEN=-8404;END=5330176;STRANDS=+-:4;IMPRECISE;CIPOS=-10,516;CIEND=-324,10;CIPOS95=-1,161;CIEND95=-159,1;SU=4;PE=4;SR=0;ALG=PROD;AF=5.94e-05;NSAMP=1;MSQ=218.73;AN=16834;AC=1;NS=8438;AC_Hom=0;AC_Het=1;AC_Hemi=0;MAF=5.92557e-05;HWE=1;NFAM=1	.
8	5354622	5354642	8	5354683	5354703	229306	422.86	+	-	BND	PASS	229306_1	N	N[8:5354694[	229306_2	N	]8:5354632]N	SVTYPE=BND;POS=5354632;STRANDS=+-:10;CIPOS=-10,10;CIEND=-10,10;CIPOS95=0,0;CIEND95=0,0;MATEID=229306_2;EVENT=229306;SU=10;PE=0;SR=10;ALG=PROD;AF=5.94e-05;NSAMP=1;MSQ=422.69;AN=16834;AC=1;NS=8438;AC_Hom=0;AC_Het=1;AC_Hemi=0;MAF=5.92557e-05;HWE=1;NFAM=1	SVTYPE=BND;POS=5354694;STRANDS=+-:10;CIPOS=-10,10;CIEND=-10,10;CIPOS95=0,0;CIEND95=0,0;MATEID=229306_1;EVENT=229306;SECONDARY;SU=10;PE=0;SR=10;ALG=PROD;AF=5.94e-05;NSAMP=1;MSQ=422.69;AN=16834;AC=1;NS=8438;AC_Hom=0;AC_Het=1;AC_Hemi=0;MAF=5.92557e-05;HWE=1;NFAM=1
8	5386747	5386747	8	5386864	5386864	229307	42481.4	+	-	BND	LOW	229307_1	N	N[8:5386865[	229307_2	N	]8:5386747]N	SVTYPE=BND;POS=5386747;STRANDS=+-:939;CIPOS=0,0;CIEND=0,0;CIPOS95=0,0;CIEND95=0,0;MATEID=229307_2;EVENT=229307;SU=939;PE=2;SR=937;ALG=PROD;AF=0.01788;NSAMP=295;MSQ=144;AN=16834;AC=301;NS=8438;AC_Hom=12;AC_Het=289;AC_Hemi=0;MAF=0.017836;HWE=0.0515211;NFAM=293	SVTYPE=BND;POS=5386865;STRANDS=+-:939;CIPOS=0,0;CIEND=0,0;CIPOS95=0,0;CIEND95=0,0;MATEID=229307_1;EVENT=229307;SECONDARY;SU=939;PE=2;SR=937;ALG=PROD;AF=0.01788;NSAMP=295;MSQ=144;AN=16834;AC=301;NS=8438;AC_Hom=12;AC_Het=289;AC_Hemi=0;MAF=0.017836;HWE=0.0515211;NFAM=293
8	5403168	5403188	8	5403425	5403445	229308	417.39	+	-	BND	LOW	229308_1	N	N[8:5403436[	229308_2	N	]8:5403178]N	SVTYPE=BND;POS=5403178;STRANDS=+-:12;CIPOS=-10,10;CIEND=-10,10;CIPOS95=0,0;CIEND95=0,0;MATEID=229308_2;EVENT=229308;SU=12;PE=3;SR=9;ALG=PROD;AF=0.0001188;NSAMP=2;MSQ=207.22;AN=16834;AC=2;NS=8438;AC_Hom=0;AC_Het=2;AC_Hemi=0;MAF=0.000118511;HWE=1;NFAM=2	SVTYPE=BND;POS=5403436;STRANDS=+-:12;CIPOS=-10,10;CIEND=-10,10;CIPOS95=0,0;CIEND95=0,0;MATEID=229308_1;EVENT=229308;SECONDARY;SU=12;PE=3;SR=9;ALG=PROD;AF=0.0001188;NSAMP=2;MSQ=207.22;AN=16834;AC=2;NS=8438;AC_Hom=0;AC_Het=2;AC_Hemi=0;MAF=0.000118511;HWE=1;NFAM=2
8	5409168	5409180	8	5409563	5409573	229309	3021.44	+	-	DEL	PASS	229309	N	<DEL>	.	.	.	SVTYPE=DEL;POS=5409174;SVLEN=-396;END=5409570;STRANDS=+-:90;CIPOS=-6,6;CIEND=-7,3;CIPOS95=0,0;CIEND95=0,0;SU=90;PE=36;SR=54;ALG=PROD;AF=0.0003564;NSAMP=6;MSQ=503.57;AN=16834;AC=6;NS=8438;AC_Hom=0;AC_Het=6;AC_Hemi=0;MAF=0.000355534;HWE=1;NFAM=6	.
8	5410428	5410428	8	5411400	5411400	229310	86616.2	+	-	DEL	PASS	229310	N	<DEL>	.	.	.	SVTYPE=DEL;POS=5410428;SVLEN=-972;END=5411400;STRANDS=+-:3801;CIPOS=0,0;CIEND=0,0;CIPOS95=0,0;CIEND95=0,0;SU=3801;PE=2286;SR=1515;ALG=PROD;AF=0.01337;NSAMP=220;MSQ=393.71;AN=16834;AC=225;NS=8438;AC_Hom=10;AC_Het=215;AC_Hemi=0;MAF=0.0133325;HWE=0.0167334;NFAM=218	.
8	5421121	5421141	8	5719146	5719156	286049	122.22	-	+	BND	LOW	286049_1	N	]8:5719152]N	286049_2	N	N[8:5421132[	SVTYPE=BND;POS=5421132;STRANDS=-+:11;CIPOS=-10,10;CIEND=-6,4;CIPOS95=0,0;CIEND95=0,0;MATEID=286049_2;EVENT=286049;SU=11;PE=5;SR=6;ALG=PROD;AF=5.94e-05;NSAMP=1;MSQ=121.26;AN=16834;AC=1;NS=8438;AC_Hom=0;AC_Het=1;AC_Hemi=0;MAF=5.92557e-05;HWE=1;NFAM=1	SVTYPE=BND;POS=5719152;STRANDS=-+:11;CIPOS=-6,4;CIEND=-10,10;CIPOS95=0,0;CIEND95=0,0;MATEID=286049_1;EVENT=286049;SECONDARY;SU=11;PE=5;SR=6;ALG=PROD;AF=5.94e-05;NSAMP=1;MSQ=121.26;AN=16834;AC=1;NS=8438;AC_Hom=0;AC_Het=1;AC_Hemi=0;MAF=5.92557e-05;HWE=1;NFAM=1
8	5421196	5421214	8	5771947	5771954	229311	158.61	+	-	BND	LOW	229311_1	N	N[8:5771952[	229311_2	N	]8:5421204]N	SVTYPE=BND;POS=5421204;STRANDS=+-:11;CIPOS=-8,10;CIEND=-4,3;CIPOS95=0,0;CIEND95=0,0;MATEID=229311_2;EVENT=229311;SU=11;PE=3;SR=8;ALG=PROD;AF=5.94e-05;NSAMP=1;MSQ=158.61;AN=16834;AC=1;NS=8438;AC_Hom=0;AC_Het=1;AC_Hemi=0;MAF=5.92557e-05;HWE=1;NFAM=1	SVTYPE=BND;POS=5771952;STRANDS=+-:11;CIPOS=-4,3;CIEND=-8,10;CIPOS95=0,0;CIEND95=0,0;MATEID=229311_1;EVENT=229311;SECONDARY;SU=11;PE=3;SR=8;ALG=PROD;AF=5.94e-05;NSAMP=1;MSQ=158.61;AN=16834;AC=1;NS=8438;AC_Hom=0;AC_Het=1;AC_Hemi=0;MAF=5.92557e-05;HWE=1;NFAM=1
8	5439634	5439645	8	5442972	5442989	229312	2694.24	+	-	DEL	PASS	229312	N	<DEL>	.	.	.	SVTYPE=DEL;POS=5439640;SVLEN=-3342;END=5442982;STRANDS=+-:123;CIPOS=-6,5;CIEND=-10,7;CIPOS95=0,0;CIEND95=0,0;SU=123;PE=72;SR=51;ALG=PROD;AF=0.0004752;NSAMP=8;MSQ=336.78;AN=16834;AC=8;NS=8438;AC_Hom=0;AC_Het=8;AC_Hemi=0;MAF=0.000474046;HWE=1;NFAM=8	.
8	5444950	5444959	8	5445113	5445122	286050	72.31	-	+	DUP	PASS	286050	N	<DUP>	.	.	.	SVTYPE=DUP;POS=5444955;SVLEN=163;END=5445118;STRANDS=-+:7;CIPOS=-5,4;CIEND=-5,4;CIPOS95=0,0;CIEND95=0,0;SU=7;PE=0;SR=7;ALG=PROD;AF=5.94e-05;NSAMP=1;MSQ=65.33;AN=16834;AC=1;NS=8438;AC_Hom=0;AC_Het=1;AC_Hemi=0;MAF=5.92557e-05;HWE=1;NFAM=1	.
8	5458027	5458043	8	5458455	5458475	229313	326.69	+	-	DEL	PASS	229313	N	<DEL>	.	.	.	SVTYPE=DEL;POS=5458033;SVLEN=-432;END=5458465;STRANDS=+-:13;CIPOS=-6,10;CIEND=-10,10;CIPOS95=0,0;CIEND95=0,0;SU=13;PE=8;SR=5;ALG=PROD;AF=5.94e-05;NSAMP=1;MSQ=326.69;AN=16834;AC=1;NS=8438;AC_Hom=0;AC_Het=1;AC_Hemi=0;MAF=5.92557e-05;HWE=1;NFAM=1	.
8	5474028	5474046	8	5478975	5478990	229314	77.71	+	-	DEL	PASS	229314	N	<DEL>	.	.	.	SVTYPE=DEL;POS=5474036;SVLEN=-4948;END=5478984;STRANDS=+-:8;CIPOS=-8,10;CIEND=-9,6;CIPOS95=0,0;CIEND95=0,0;SU=8;PE=4;SR=4;ALG=PROD;AF=5.94e-05;NSAMP=1;MSQ=77.71;AN=16834;AC=1;NS=8438;AC_Hom=0;AC_Het=1;AC_Hemi=0;MAF=5.92557e-05;HWE=1;NFAM=1	.
8	5474206	5474211	8	5474557	5474577	229315	589.17	+	-	DEL	PASS	229315	N	<DEL>	.	.	.	SVTYPE=DEL;POS=5474209;SVLEN=-358;END=5474567;STRANDS=+-:22;CIPOS=-3,2;CIEND=-10,10;CIPOS95=0,0;CIEND95=0,0;SU=22;PE=10;SR=12;ALG=PROD;AF=5.94e-05;NSAMP=1;MSQ=587.44;AN=16834;AC=1;NS=8438;AC_Hom=0;AC_Het=1;AC_Hemi=0;MAF=5.92557e-05;HWE=1;NFAM=1	.
8	5486122	5486181	8	5490774	5490818	229316	1717.68	+	-	DEL	PASS	229316	N	<DEL>	.	.	.	SVTYPE=DEL;POS=5486151;SVLEN=-4646;END=5490797;STRANDS=+-:73;CIPOS=-29,30;CIEND=-23,21;CIPOS95=0,0;CIEND95=0,0;SU=73;PE=38;SR=35;ALG=PROD;AF=0.0001782;NSAMP=3;MSQ=572.56;AN=16834;AC=3;NS=8438;AC_Hom=0;AC_Het=3;AC_Hemi=0;MAF=0.000177767;HWE=1;NFAM=3	.
8	5492121	5492121	X	151114211	151114213	72858	45607.4	-	+	BND	LOW	72858_1	N	]X:151114212]N	72858_2	N	N[8:5492122[	SVTYPE=BND;POS=5492122;STRANDS=-+:1903;CIPOS=0,0;CIEND=-1,1;CIPOS95=0,0;CIEND95=0,0;MATEID=72858_2;EVENT=72858;SU=1903;PE=0;SR=1903;ALG=PROD;AF=0.07449;NSAMP=1254;MSQ=35.59;AN=16834;AC=1254;NS=8438;AC_Hom=0;AC_Het=1260;AC_Hemi=0;MAF=0.0746622;HWE=1.58073e-22;NFAM=1125	SVTYPE=BND;POS=151114212;STRANDS=-+:1903;CIPOS=-1,1;CIEND=0,0;CIPOS95=0,0;CIEND95=0,0;MATEID=72858_1;EVENT=72858;SECONDARY;SU=1903;PE=0;SR=1903;ALG=PROD;AF=0.07449;NSAMP=1254;MSQ=35.59;AN=16834;AC=1254;NS=8438;AC_Hom=0;AC_Het=1260;AC_Hemi=0;MAF=0.0746622;HWE=1.58073e-22;NFAM=1125
8	5494203	5494208	8	5504839	5504844	229317	5274.76	+	-	BND	PASS	229317_1	N	N[8:5504843[	229317_2	N	]8:5494206]N	SVTYPE=BND;POS=5494206;STRANDS=+-:232;CIPOS=-3,2;CIEND=-3,2;CIPOS95=0,0;CIEND95=0,0;MATEID=229317_2;EVENT=229317;SU=232;PE=121;SR=111;ALG=PROD;AF=0.0007128;NSAMP=12;MSQ=439.56;AN=16834;AC=12;NS=8438;AC_Hom=0;AC_Het=12;AC_Hemi=0;MAF=0.000711069;HWE=1;NFAM=11	SVTYPE=BND;POS=5504843;STRANDS=+-:232;CIPOS=-3,2;CIEND=-3,2;CIPOS95=0,0;CIEND95=0,0;MATEID=229317_1;EVENT=229317;SECONDARY;SU=232;PE=121;SR=111;ALG=PROD;AF=0.0007128;NSAMP=12;MSQ=439.56;AN=16834;AC=12;NS=8438;AC_Hom=0;AC_Het=12;AC_Hemi=0;MAF=0.000711069;HWE=1;NFAM=11
8	5497134	5497412	8	5498652	5499076	286051	113.26	-	+	BND	LOW	286051_1	N	]8:5498662]N	286051_2	N	N[8:5497409[	SVTYPE=BND;POS=5497409;STRANDS=-+:11;IMPRECISE;CIPOS=-274,4;CIEND=-10,414;CIPOS95=-93,0;CIEND95=0,124;MATEID=286051_2;EVENT=286051;SU=11;PE=11;SR=0;ALG=PROD;AF=5.94e-05;NSAMP=1;MSQ=112.74;AN=16834;AC=1;NS=8438;AC_Hom=0;AC_Het=1;AC_Hemi=0;MAF=5.92557e-05;HWE=1;NFAM=1	SVTYPE=BND;POS=5498662;STRANDS=-+:11;IMPRECISE;CIPOS=-10,414;CIEND=-274,4;CIPOS95=0,124;CIEND95=-93,0;MATEID=286051_1;EVENT=286051;SECONDARY;SU=11;PE=11;SR=0;ALG=PROD;AF=5.94e-05;NSAMP=1;MSQ=112.74;AN=16834;AC=1;NS=8438;AC_Hom=0;AC_Het=1;AC_Hemi=0;MAF=5.92557e-05;HWE=1;NFAM=1
8	5497605	5497610	8	5498788	5498808	229318	821.62	+	-	BND	LOW	229318_1	N	N[8:5498799[	229318_2	N	]8:5497608]N	SVTYPE=BND;POS=5497608;STRANDS=+-:27;CIPOS=-3,2;CIEND=-10,10;CIPOS95=0,0;CIEND95=0,0;MATEID=229318_2;EVENT=229318;SU=27;PE=18;SR=9;ALG=PROD;AF=0.0004752;NSAMP=8;MSQ=98.02;AN=16834;AC=8;NS=8438;AC_Hom=0;AC_Het=8;AC_Hemi=0;MAF=0.000474046;HWE=1;NFAM=8	SVTYPE=BND;POS=5498799;STRANDS=+-:27;CIPOS=-10,10;CIEND=-3,2;CIPOS95=0,0;CIEND95=0,0;MATEID=229318_1;EVENT=229318;SECONDARY;SU=27;PE=18;SR=9;ALG=PROD;AF=0.0004752;NSAMP=8;MSQ=98.02;AN=16834;AC=8;NS=8438;AC_Hom=0;AC_Het=8;AC_Hemi=0;MAF=0.000474046;HWE=1;NFAM=8
8	5501057	5501100	8	5503784	5503828	229319	1465.82	+	-	DEL	PASS	229319	N	<DEL>	.	.	.	SVTYPE=DEL;POS=5501079;SVLEN=-2728;END=5503807;STRANDS=+-:63;CIPOS=-22,21;CIEND=-23,21;CIPOS95=0,0;CIEND95=0,0;SU=63;PE=38;SR=25;ALG=PROD;AF=0.0001782;NSAMP=3;MSQ=488.61;AN=16834;AC=3;NS=8438;AC_Hom=0;AC_Het=3;AC_Hemi=0;MAF=0.000177767;HWE=1;NFAM=3	.
8	5520456	5520473	8	78270918	78270935	286052	149675.0	-	+	BND	LOW	286052_1	N	]8:78270927]N	286052_2	N	N[8:5520466[	SVTYPE=BND;POS=5520466;STRANDS=-+:33;CIPOS=-9,8;CIEND=-9,8;CIPOS95=0,0;CIEND95=0,0;MATEID=286052_2;EVENT=286052;SU=33;PE=0;SR=33;ALG=PROD;AF=0.3268;NSAMP=5494;MSQ=26.86;AN=16834;AC=5501;NS=8438;AC_Hom=16;AC_Het=5504;AC_Hemi=0;MAF=0.327092;HWE=0;NFAM=4791	SVTYPE=BND;POS=78270927;STRANDS=-+:33;CIPOS=-9,8;CIEND=-9,8;CIPOS95=0,0;CIEND95=0,0;MATEID=286052_1;EVENT=286052;SECONDARY;SU=33;PE=0;SR=33;ALG=PROD;AF=0.3268;NSAMP=5494;MSQ=26.86;AN=16834;AC=5501;NS=8438;AC_Hom=16;AC_Het=5504;AC_Hemi=0;MAF=0.327092;HWE=0;NFAM=4791
8	5529622	5529629	8	5533020	5533038	315152	212.46	+	+	BND	LOW	315152_1	N	N]8:5533028]	315152_2	N	N]8:5529626]	SVTYPE=BND;POS=5529626;STRANDS=++:17;CIPOS=-4,3;CIEND=-8,10;CIPOS95=0,0;CIEND95=0,0;MATEID=315152_2;EVENT=315152;SU=17;PE=9;SR=8;ALG=PROD;AF=5.94e-05;NSAMP=1;MSQ=212.46;AN=16834;AC=1;NS=8438;AC_Hom=0;AC_Het=1;AC_Hemi=0;MAF=5.92557e-05;HWE=1;NFAM=1	SVTYPE=BND;POS=5533028;STRANDS=++:17;CIPOS=-8,10;CIEND=-4,3;CIPOS95=0,0;CIEND95=0,0;MATEID=315152_1;EVENT=315152;SECONDARY;SU=17;PE=9;SR=8;ALG=PROD;AF=5.94e-05;NSAMP=1;MSQ=212.46;AN=16834;AC=1;NS=8438;AC_Hom=0;AC_Het=1;AC_Hemi=0;MAF=5.92557e-05;HWE=1;NFAM=1
8	5529820	5529840	8	5532803	5532809	315153	476.48	-	-	BND	PASS	315153_1	N	[8:5532809[N	315153_2	N	[8:5529831[N	SVTYPE=BND;POS=5529831;STRANDS=--:22;CIPOS=-10,10;CIEND=-5,1;CIPOS95=0,0;CIEND95=0,0;MATEID=315153_2;EVENT=315153;SU=22;PE=15;SR=7;ALG=PROD;AF=5.94e-05;NSAMP=1;MSQ=476.48;AN=16834;AC=1;NS=8438;AC_Hom=0;AC_Het=1;AC_Hemi=0;MAF=5.92557e-05;HWE=1;NFAM=1	SVTYPE=BND;POS=5532809;STRANDS=--:22;CIPOS=-5,1;CIEND=-10,10;CIPOS95=0,0;CIEND95=0,0;MATEID=315153_1;EVENT=315153;SECONDARY;SU=22;PE=15;SR=7;ALG=PROD;AF=5.94e-05;NSAMP=1;MSQ=476.48;AN=16834;AC=1;NS=8438;AC_Hom=0;AC_Het=1;AC_Hemi=0;MAF=5.92557e-05;HWE=1;NFAM=1
8	5541939	5541948	8	5542013	5542022	229320	176.82	+	-	BND	LOW	229320_1	N	N[8:5542019[	229320_2	N	]8:5541944]N	SVTYPE=BND;POS=5541944;STRANDS=+-:7;CIPOS=-5,4;CIEND=-5,4;CIPOS95=0,0;CIEND95=0,0;MATEID=229320_2;EVENT=229320;SU=7;PE=0;SR=7;ALG=PROD;AF=5.94e-05;NSAMP=1;MSQ=176.78;AN=16834;AC=1;NS=8438;AC_Hom=0;AC_Het=1;AC_Hemi=0;MAF=5.92557e-05;HWE=1;NFAM=1	SVTYPE=BND;POS=5542019;STRANDS=+-:7;CIPOS=-5,4;CIEND=-5,4;CIPOS95=0,0;CIEND95=0,0;MATEID=229320_1;EVENT=229320;SECONDARY;SU=7;PE=0;SR=7;ALG=PROD;AF=5.94e-05;NSAMP=1;MSQ=176.78;AN=16834;AC=1;NS=8438;AC_Hom=0;AC_Het=1;AC_Hemi=0;MAF=5.92557e-05;HWE=1;NFAM=1
8	5562098	5562101	8	5591322	5591324	229321	13259.3	+	-	DEL	PASS	229321	N	<DEL>	.	.	.	SVTYPE=DEL;POS=5562100;SVLEN=-29224;END=5591324;STRANDS=+-:580;CIPOS=-2,1;CIEND=-2,0;CIPOS95=0,0;CIEND95=0,0;SU=580;PE=312;SR=268;ALG=PROD;AF=0.001663;NSAMP=27;MSQ=491.09;AN=16834;AC=28;NS=8438;AC_Hom=2;AC_Het=26;AC_Hemi=0;MAF=0.00165916;HWE=0.0221854;NFAM=25	.
8	5570672	5570724	8	5570878	5570928	229322	945.92	+	-	BND	LOW	229322_1	N	N[8:5570905[	229322_2	N	]8:5570699]N	SVTYPE=BND;POS=5570699;STRANDS=+-:31;CIPOS=-27,25;CIEND=-26,24;CIPOS95=0,0;CIEND95=0,0;MATEID=229322_2;EVENT=229322;SU=31;PE=0;SR=31;ALG=PROD;AF=0.0002376;NSAMP=4;MSQ=235.64;AN=16832;AC=4;NS=8437;AC_Hom=0;AC_Het=4;AC_Hemi=0;MAF=0.000237051;HWE=1;NFAM=4	SVTYPE=BND;POS=5570905;STRANDS=+-:31;CIPOS=-26,24;CIEND=-27,25;CIPOS95=0,0;CIEND95=0,0;MATEID=229322_1;EVENT=229322;SECONDARY;SU=31;PE=0;SR=31;ALG=PROD;AF=0.0002376;NSAMP=4;MSQ=235.64;AN=16832;AC=4;NS=8437;AC_Hom=0;AC_Het=4;AC_Hemi=0;MAF=0.000237051;HWE=1;NFAM=4
8	5574320	5574337	8	5580187	5580207	229323	105.7	+	-	DEL	PASS	229323	N	<DEL>	.	.	.	SVTYPE=DEL;POS=5574327;SVLEN=-5870;END=5580197;STRANDS=+-:10;IMPRECISE;CIPOS=-7,10;CIEND=-10,10;CIPOS95=-1,1;CIEND95=-1,0;SU=10;PE=7;SR=3;ALG=PROD;AF=5.94e-05;NSAMP=1;MSQ=104.7;AN=16834;AC=1;NS=8438;AC_Hom=0;AC_Het=1;AC_Hemi=0;MAF=5.92557e-05;HWE=1;NFAM=1	.
8	5595516	5595516	8	5605779	5605779	229324	254937.0	+	-	DEL	PASS	229324	N	<DEL>	.	.	.	SVTYPE=DEL;POS=5595516;SVLEN=-10263;END=5605779;STRANDS=+-:10706;CIPOS=0,0;CIEND=0,0;CIPOS95=0,0;CIEND95=0,0;SU=10706;PE=6379;SR=4327;ALG=PROD;AF=0.0297;NSAMP=492;MSQ=518.17;AN=16834;AC=500;NS=8438;AC_Hom=16;AC_Het=484;AC_Hemi=0;MAF=0.0296279;HWE=0.706525;NFAM=404	.
8	5596859	5596987	15	80007332	80007590	70907	3814.23	-	-	BND	LOW	70907_1	N	[15:80007559[N	70907_2	N	[8:5596958[N	SVTYPE=BND;POS=5596958;STRANDS=--:363;IMPRECISE;CIPOS=-98,30;CIEND=-226,32;CIPOS95=-2,2;CIEND95=-18,18;MATEID=70907_2;EVENT=70907;SU=363;PE=363;SR=0;ALG=PROD;AF=0.005584;NSAMP=94;MSQ=39.91;AN=16834;AC=94;NS=8438;AC_Hom=0;AC_Het=94;AC_Hemi=0;MAF=0.00557004;HWE=1;NFAM=94	SVTYPE=BND;POS=80007559;STRANDS=--:363;IMPRECISE;CIPOS=-226,32;CIEND=-98,30;CIPOS95=-18,18;CIEND95=-2,2;MATEID=70907_1;EVENT=70907;SECONDARY;SU=363;PE=363;SR=0;ALG=PROD;AF=0.005584;NSAMP=94;MSQ=39.91;AN=16834;AC=94;NS=8438;AC_Hom=0;AC_Het=94;AC_Hemi=0;MAF=0.00557004;HWE=1;NFAM=94
8	5596958	5597514	15	80007758	80008299	70824	174.74	+	+	BND	LOW	70824_1	N	N]15:80007768]	70824_2	N	N]8:5596968]	SVTYPE=BND;POS=5596968;STRANDS=++:4;IMPRECISE;CIPOS=-10,546;CIEND=-10,531;CIPOS95=0,192;CIEND95=-1,181;MATEID=70824_2;EVENT=70824;SU=4;PE=4;SR=0;ALG=PROD;AF=0.0003564;NSAMP=6;MSQ=28.02;AN=16834;AC=6;NS=8438;AC_Hom=0;AC_Het=6;AC_Hemi=0;MAF=0.000355534;HWE=1;NFAM=6	SVTYPE=BND;POS=80007768;STRANDS=++:4;IMPRECISE;CIPOS=-10,531;CIEND=-10,546;CIPOS95=-1,181;CIEND95=0,192;MATEID=70824_1;EVENT=70824;SECONDARY;SU=4;PE=4;SR=0;ALG=PROD;AF=0.0003564;NSAMP=6;MSQ=28.02;AN=16834;AC=6;NS=8438;AC_Hom=0;AC_Het=6;AC_Hemi=0;MAF=0.000355534;HWE=1;NFAM=6
8	5600913	5600930	X	45606294	45606311	72604	290.34	-	+	BND	LOW	72604_1	N	]X:45606303]N	72604_2	N	N[8:5600923[	SVTYPE=BND;POS=5600923;STRANDS=-+:4;CIPOS=-9,8;CIEND=-9,8;CIPOS95=0,0;CIEND95=0,0;MATEID=72604_2;EVENT=72604;SU=4;PE=0;SR=4;ALG=PROD;AF=0.0009505;NSAMP=16;MSQ=14.96;AN=16834;AC=16;NS=8438;AC_Hom=0;AC_Het=16;AC_Hemi=0;MAF=0.000948092;HWE=1;NFAM=16	SVTYPE=BND;POS=45606303;STRANDS=-+:4;CIPOS=-9,8;CIEND=-9,8;CIPOS95=0,0;CIEND95=0,0;MATEID=72604_1;EVENT=72604;SECONDARY;SU=4;PE=0;SR=4;ALG=PROD;AF=0.0009505;NSAMP=16;MSQ=14.96;AN=16834;AC=16;NS=8438;AC_Hom=0;AC_Het=16;AC_Hemi=0;MAF=0.000948092;HWE=1;NFAM=16
8	5600942	5600999	8	78163984	78164041	315154	161.65	+	+	BND	LOW	315154_1	N	N]8:78164013]	315154_2	N	N]8:5600971]	SVTYPE=BND;POS=5600971;STRANDS=++:12;CIPOS=-29,28;CIEND=-29,28;CIPOS95=0,0;CIEND95=0,0;MATEID=315154_2;EVENT=315154;SU=12;PE=0;SR=12;ALG=PROD;AF=0.0005346;NSAMP=9;MSQ=16.69;AN=16834;AC=9;NS=8438;AC_Hom=0;AC_Het=9;AC_Hemi=0;MAF=0.000533302;HWE=1;NFAM=9	SVTYPE=BND;POS=78164013;STRANDS=++:12;CIPOS=-29,28;CIEND=-29,28;CIPOS95=0,0;CIEND95=0,0;MATEID=315154_1;EVENT=315154;SECONDARY;SU=12;PE=0;SR=12;ALG=PROD;AF=0.0005346;NSAMP=9;MSQ=16.69;AN=16834;AC=9;NS=8438;AC_Hom=0;AC_Het=9;AC_Hemi=0;MAF=0.000533302;HWE=1;NFAM=9
8	5614933	5614941	8	5691737	5691757	229325	278.53	+	-	DEL	PASS	229325	N	<DEL>	.	.	.	SVTYPE=DEL;POS=5614937;SVLEN=-76810;END=5691747;STRANDS=+-:14;CIPOS=-4,4;CIEND=-10,10;CIPOS95=0,0;CIEND95=0,0;SU=14;PE=8;SR=6;ALG=PROD;AF=5.94e-05;NSAMP=1;MSQ=278.53;AN=16834;AC=1;NS=8438;AC_Hom=0;AC_Het=1;AC_Hemi=0;MAF=5.92557e-05;HWE=1;NFAM=1	.
8	5639441	5639966	11	46773615	46773999	69691	43.86	-	+	BND	LOW	69691_1	N	]11:46773625]N	69691_2	N	N[8:5639957[	SVTYPE=BND;POS=5639957;STRANDS=-+:4;IMPRECISE;CIPOS=-515,10;CIEND=-10,374;CIPOS95=-175,0;CIEND95=-2,130;MATEID=69691_2;EVENT=69691;SU=4;PE=4;SR=0;ALG=PROD;AF=0.0001188;NSAMP=2;MSQ=20.3;AN=16834;AC=2;NS=8438;AC_Hom=0;AC_Het=2;AC_Hemi=0;MAF=0.000118511;HWE=1;NFAM=2	SVTYPE=BND;POS=46773625;STRANDS=-+:4;IMPRECISE;CIPOS=-10,374;CIEND=-515,10;CIPOS95=-2,130;CIEND95=-175,0;MATEID=69691_1;EVENT=69691;SECONDARY;SU=4;PE=4;SR=0;ALG=PROD;AF=0.0001188;NSAMP=2;MSQ=20.3;AN=16834;AC=2;NS=8438;AC_Hom=0;AC_Het=2;AC_Hemi=0;MAF=0.000118511;HWE=1;NFAM=2
8	5639496	5639999	12	21071146	21071516	69979	52.65	-	-	BND	LOW	69979_1	N	[12:21071467[N	69979_2	N	[8:5639950[N	SVTYPE=BND;POS=5639950;STRANDS=--:4;IMPRECISE;CIPOS=-453,50;CIEND=-320,50;CIPOS95=-204,50;CIEND95=-128,50;MATEID=69979_2;EVENT=69979;SU=4;PE=4;SR=0;ALG=PROD;AF=5.94e-05;NSAMP=1;MSQ=50.85;AN=16834;AC=1;NS=8438;AC_Hom=0;AC_Het=1;AC_Hemi=0;MAF=5.92557e-05;HWE=1;NFAM=1	SVTYPE=BND;POS=21071467;STRANDS=--:4;IMPRECISE;CIPOS=-320,50;CIEND=-453,50;CIPOS95=-128,50;CIEND95=-204,50;MATEID=69979_1;EVENT=69979;SECONDARY;SU=4;PE=4;SR=0;ALG=PROD;AF=5.94e-05;NSAMP=1;MSQ=50.85;AN=16834;AC=1;NS=8438;AC_Hom=0;AC_Het=1;AC_Hemi=0;MAF=5.92557e-05;HWE=1;NFAM=1
8	5639910	5640003	12	95991128	95991221	70168	154523.0	-	+	BND	LOW	70168_1	N	]12:95991172]N	70168_2	N	N[8:5639959[	SVTYPE=BND;POS=5639959;STRANDS=-+:22;IMPRECISE;CIPOS=-48,45;CIEND=-44,49;CIPOS95=-1,1;CIEND95=0,0;MATEID=70168_2;EVENT=70168;SU=22;PE=17;SR=5;ALG=PROD;AF=0.2558;NSAMP=3607;MSQ=42.48;AN=16834;AC=4306;NS=8438;AC_Hom=1402;AC_Het=2916;AC_Hemi=0;MAF=0.255866;HWE=7.34829e-17;NFAM=3224	SVTYPE=BND;POS=95991172;STRANDS=-+:22;IMPRECISE;CIPOS=-44,49;CIEND=-48,45;CIPOS95=0,0;CIEND95=-1,1;MATEID=70168_1;EVENT=70168;SECONDARY;SU=22;PE=17;SR=5;ALG=PROD;AF=0.2558;NSAMP=3607;MSQ=42.48;AN=16834;AC=4306;NS=8438;AC_Hom=1402;AC_Het=2916;AC_Hemi=0;MAF=0.255866;HWE=7.34829e-17;NFAM=3224
8	5639951	5640381	11	33456828	33457337	69659	182.0	+	-	BND	LOW	69659_1	N	N[11:33457308[	69659_2	N	]8:5639981]N	SVTYPE=BND;POS=5639981;STRANDS=+-:4;IMPRECISE;CIPOS=-30,400;CIEND=-479,30;CIPOS95=-30,110;CIEND95=-147,30;MATEID=69659_2;EVENT=69659;SU=4;PE=4;SR=0;ALG=PROD;AF=0.0003564;NSAMP=6;MSQ=27.55;AN=16834;AC=6;NS=8438;AC_Hom=0;AC_Het=6;AC_Hemi=0;MAF=0.000355534;HWE=1;NFAM=6	SVTYPE=BND;POS=33457308;STRANDS=+-:4;IMPRECISE;CIPOS=-479,30;CIEND=-30,400;CIPOS95=-147,30;CIEND95=-30,110;MATEID=69659_1;EVENT=69659;SECONDARY;SU=4;PE=4;SR=0;ALG=PROD;AF=0.0003564;NSAMP=6;MSQ=27.55;AN=16834;AC=6;NS=8438;AC_Hom=0;AC_Het=6;AC_Hemi=0;MAF=0.000355534;HWE=1;NFAM=6
8	5640014	5640110	12	95991121	95991220	70169	238.29	+	-	BND	LOW	70169_1	N	N[12:95991172[	70169_2	N	]8:5640060]N	SVTYPE=BND;POS=5640060;STRANDS=+-:11;CIPOS=-46,50;CIEND=-50,49;CIPOS95=0,0;CIEND95=0,0;MATEID=70169_2;EVENT=70169;SU=11;PE=5;SR=6;ALG=PROD;AF=0.0006534;NSAMP=11;MSQ=20.13;AN=16834;AC=11;NS=8438;AC_Hom=0;AC_Het=11;AC_Hemi=0;MAF=0.000651813;HWE=1;NFAM=11	SVTYPE=BND;POS=95991172;STRANDS=+-:11;CIPOS=-50,49;CIEND=-46,50;CIPOS95=0,0;CIEND95=0,0;MATEID=70169_1;EVENT=70169;SECONDARY;SU=11;PE=5;SR=6;ALG=PROD;AF=0.0006534;NSAMP=11;MSQ=20.13;AN=16834;AC=11;NS=8438;AC_Hom=0;AC_Het=11;AC_Hemi=0;MAF=0.000651813;HWE=1;NFAM=11
8	5640113	5640132	X	35234869	35234885	72577	69.53	-	-	BND	LOW	72577_1	N	[X:35234880[N	72577_2	N	[8:5640124[N	SVTYPE=BND;POS=5640124;STRANDS=--:4;IMPRECISE;CIPOS=-10,9;CIEND=-10,6;CIPOS95=-3,3;CIEND95=-5,0;MATEID=72577_2;EVENT=72577;SU=4;PE=3;SR=1;ALG=PROD;AF=0.0002376;NSAMP=4;MSQ=15.4;AN=16834;AC=4;NS=8438;AC_Hom=0;AC_Het=4;AC_Hemi=0;MAF=0.000237023;HWE=1;NFAM=4	SVTYPE=BND;POS=35234880;STRANDS=--:4;IMPRECISE;CIPOS=-10,6;CIEND=-10,9;CIPOS95=-5,0;CIEND95=-3,3;MATEID=72577_1;EVENT=72577;SECONDARY;SU=4;PE=3;SR=1;ALG=PROD;AF=0.0002376;NSAMP=4;MSQ=15.4;AN=16834;AC=4;NS=8438;AC_Hom=0;AC_Het=4;AC_Hemi=0;MAF=0.000237023;HWE=1;NFAM=4
8	5641863	5641874	8	5641997	5642006	229326	973.87	+	-	DEL	PASS	229326	N	<DEL>	.	.	.	SVTYPE=DEL;POS=5641869;SVLEN=-133;END=5642002;STRANDS=+-:38;CIPOS=-6,5;CIEND=-5,4;CIPOS95=0,0;CIEND95=0,0;SU=38;PE=2;SR=36;ALG=PROD;AF=0.000297;NSAMP=5;MSQ=194.77;AN=16834;AC=5;NS=8438;AC_Hom=0;AC_Het=5;AC_Hemi=0;MAF=0.000296279;HWE=1;NFAM=5	.
8	5653453	5653861	8	5694797	5695060	229327	21511.4	+	-	BND	LOW	229327_1	N	N[8:5695031[	229327_2	N	]8:5653482]N	SVTYPE=BND;POS=5653482;STRANDS=+-:12;IMPRECISE;CIPOS=-29,379;CIEND=-233,30;CIPOS95=-29,99;CIEND95=-84,30;MATEID=229327_2;EVENT=229327;SU=12;PE=12;SR=0;ALG=PROD;AF=0.05418;NSAMP=912;MSQ=22.49;AN=16834;AC=912;NS=8438;AC_Hom=0;AC_Het=914;AC_Hemi=0;MAF=0.0541598;HWE=6.90096e-12;NFAM=878	SVTYPE=BND;POS=5695031;STRANDS=+-:12;IMPRECISE;CIPOS=-233,30;CIEND=-29,379;CIPOS95=-84,30;CIEND95=-29,99;MATEID=229327_1;EVENT=229327;SECONDARY;SU=12;PE=12;SR=0;ALG=PROD;AF=0.05418;NSAMP=912;MSQ=22.49;AN=16834;AC=912;NS=8438;AC_Hom=0;AC_Het=914;AC_Hemi=0;MAF=0.0541598;HWE=6.90096e-12;NFAM=878
8	5654590	5654609	8	5655071	5655091	229328	95.68	+	-	DEL	PASS	229328	N	<DEL>	.	.	.	SVTYPE=DEL;POS=5654600;SVLEN=-481;END=5655081;STRANDS=+-:4;IMPRECISE;CIPOS=-10,9;CIEND=-10,10;CIPOS95=-3,3;CIEND95=-3,1;SU=4;PE=3;SR=1;ALG=PROD;AF=5.94e-05;NSAMP=1;MSQ=95.68;AN=16834;AC=1;NS=8438;AC_Hom=0;AC_Het=1;AC_Hemi=0;MAF=5.92557e-05;HWE=1;NFAM=1	.
8	5657226	5657238	8	5749131	5749142	229329	332.7	+	-	DEL	PASS	229329	N	<DEL>	.	.	.	SVTYPE=DEL;POS=5657232;SVLEN=-91907;END=5749139;STRANDS=+-:15;CIPOS=-6,6;CIEND=-8,3;CIPOS95=0,0;CIEND95=0,0;SU=15;PE=10;SR=5;ALG=PROD;AF=5.94e-05;NSAMP=1;MSQ=332.7;AN=16834;AC=1;NS=8438;AC_Hom=0;AC_Het=1;AC_Hemi=0;MAF=5.92557e-05;HWE=1;NFAM=1	.
8	5664511	5664514	8	5664580	5664584	229331	7514.51	+	-	BND	PASS	229331_1	N	N[8:5664583[	229331_2	N	]8:5664513]N	SVTYPE=BND;POS=5664513;STRANDS=+-:281;CIPOS=-2,1;CIEND=-2,2;CIPOS95=0,0;CIEND95=0,0;MATEID=229331_2;EVENT=229331;SU=281;PE=2;SR=279;ALG=PROD;AF=0.001723;NSAMP=29;MSQ=259.12;AN=16834;AC=29;NS=8438;AC_Hom=0;AC_Het=29;AC_Hemi=0;MAF=0.00171842;HWE=1;NFAM=20	SVTYPE=BND;POS=5664583;STRANDS=+-:281;CIPOS=-2,2;CIEND=-2,1;CIPOS95=0,0;CIEND95=0,0;MATEID=229331_1;EVENT=229331;SECONDARY;SU=281;PE=2;SR=279;ALG=PROD;AF=0.001723;NSAMP=29;MSQ=259.12;AN=16834;AC=29;NS=8438;AC_Hom=0;AC_Het=29;AC_Hemi=0;MAF=0.00171842;HWE=1;NFAM=20
8	5669211	5669222	8	5739671	5739688	286053	174.19	-	+	DUP	PASS	286053	N	<DUP>	.	.	.	SVTYPE=DUP;POS=5669219;SVLEN=70459;END=5739678;STRANDS=-+:16;IMPRECISE;CIPOS=-8,3;CIEND=-7,10;CIPOS95=-1,0;CIEND95=0,0;SU=16;PE=11;SR=5;ALG=PROD;AF=5.94e-05;NSAMP=1;MSQ=173.51;AN=16834;AC=1;NS=8438;AC_Hom=0;AC_Het=1;AC_Hemi=0;MAF=5.92557e-05;HWE=1;NFAM=1	.
8	5702445	5702465	8	5807811	5807831	229332	62.74	+	-	DEL	PASS	229332	N	<DEL>	.	.	.	SVTYPE=DEL;POS=5702455;SVLEN=-105366;END=5807821;STRANDS=+-:6;IMPRECISE;CIPOS=-10,10;CIEND=-10,10;CIPOS95=-1,1;CIEND95=-1,0;SU=6;PE=3;SR=3;ALG=PROD;AF=5.94e-05;NSAMP=1;MSQ=62.74;AN=16834;AC=1;NS=8438;AC_Hom=0;AC_Het=1;AC_Hemi=0;MAF=5.92557e-05;HWE=1;NFAM=1	.
8	5719143	5719522	8	5771505	5771962	229333	194.75	+	-	DEL	PASS	229333	N	<DEL>	.	.	.	SVTYPE=DEL;POS=5719151;SVLEN=-52801;END=5771952;STRANDS=+-:8;IMPRECISE;CIPOS=-8,371;CIEND=-447,10;CIPOS95=0,126;CIEND95=-118,1;SU=8;PE=8;SR=0;ALG=PROD;AF=5.94e-05;NSAMP=1;MSQ=194.75;AN=16834;AC=1;NS=8438;AC_Hom=0;AC_Het=1;AC_Hemi=0;MAF=5.92557e-05;HWE=1;NFAM=1	.
8	5725470	5725488	8	5726788	5726808	229334	392.72	+	-	DEL	PASS	229334	N	<DEL>	.	.	.	SVTYPE=DEL;POS=5725478;SVLEN=-1320;END=5726798;STRANDS=+-:16;CIPOS=-8,10;CIEND=-10,10;CIPOS95=0,0;CIEND95=0,0;SU=16;PE=8;SR=8;ALG=PROD;AF=5.94e-05;NSAMP=1;MSQ=392.69;AN=16834;AC=1;NS=8438;AC_Hom=0;AC_Het=1;AC_Hemi=0;MAF=5.92557e-05;HWE=1;NFAM=1	.
8	5728020	5728020	8	5729353	5729353	229335	594408.0	+	-	DEL	PASS	229335	N	<DEL>	.	.	.	SVTYPE=DEL;POS=5728020;SVLEN=-1333;END=5729353;STRANDS=+-:24085;CIPOS=0,0;CIEND=0,0;CIPOS95=0,0;CIEND95=0,0;SU=24085;PE=13947;SR=10138;ALG=PROD;AF=0.06891;NSAMP=1092;MSQ=541.17;AN=16834;AC=1160;NS=8438;AC_Hom=136;AC_Het=1031;AC_Hemi=0;MAF=0.0691515;HWE=1.3515e-05;NFAM=1024	.
8	5740829	5741253	8	5742506	5742942	315155	107.89	+	+	BND	LOW	315155_1	N	N]8:5742516]	315155_2	N	N]8:5740839]	SVTYPE=BND;POS=5740839;STRANDS=++:6;IMPRECISE;CIPOS=-10,414;CIEND=-10,426;CIPOS95=-1,133;CIEND95=0,136;MATEID=315155_2;EVENT=315155;SU=6;PE=6;SR=0;ALG=PROD;AF=5.94e-05;NSAMP=1;MSQ=107.89;AN=16834;AC=1;NS=8438;AC_Hom=0;AC_Het=1;AC_Hemi=0;MAF=5.92557e-05;HWE=1;NFAM=1	SVTYPE=BND;POS=5742516;STRANDS=++:6;IMPRECISE;CIPOS=-10,426;CIEND=-10,414;CIPOS95=0,136;CIEND95=-1,133;MATEID=315155_1;EVENT=315155;SECONDARY;SU=6;PE=6;SR=0;ALG=PROD;AF=5.94e-05;NSAMP=1;MSQ=107.89;AN=16834;AC=1;NS=8438;AC_Hom=0;AC_Het=1;AC_Hemi=0;MAF=5.92557e-05;HWE=1;NFAM=1
8	5742299	5742307	8	5742741	5742757	315156	176.78	-	-	BND	LOW	315156_1	N	[8:5742748[N	315156_2	N	[8:5742304[N	SVTYPE=BND;POS=5742304;STRANDS=--:11;CIPOS=-4,4;CIEND=-6,10;CIPOS95=0,0;CIEND95=0,0;MATEID=315156_2;EVENT=315156;SU=11;PE=5;SR=6;ALG=PROD;AF=5.94e-05;NSAMP=1;MSQ=176.78;AN=16834;AC=1;NS=8438;AC_Hom=0;AC_Het=1;AC_Hemi=0;MAF=5.92557e-05;HWE=1;NFAM=1	SVTYPE=BND;POS=5742748;STRANDS=--:11;CIPOS=-6,10;CIEND=-4,4;CIPOS95=0,0;CIEND95=0,0;MATEID=315156_1;EVENT=315156;SECONDARY;SU=11;PE=5;SR=6;ALG=PROD;AF=5.94e-05;NSAMP=1;MSQ=176.78;AN=16834;AC=1;NS=8438;AC_Hom=0;AC_Het=1;AC_Hemi=0;MAF=5.92557e-05;HWE=1;NFAM=1
8	5744849	5744849	8	5744922	5744922	229336	703132.0	+	-	BND	PASS	229336_1	N	N[8:5744923[	229336_2	N	]8:5744849]N	SVTYPE=BND;POS=5744849;STRANDS=+-:17661;CIPOS=0,0;CIEND=0,0;CIPOS95=0,0;CIEND95=0,0;MATEID=229336_2;EVENT=229336;SU=17661;PE=44;SR=17617;ALG=PROD;AF=0.174;NSAMP=2571;MSQ=272.89;AN=16834;AC=2929;NS=8438;AC_Hom=716;AC_Het=2221;AC_Hemi=0;MAF=0.174034;HWE=6.68124e-14;NFAM=2169	SVTYPE=BND;POS=5744923;STRANDS=+-:17661;CIPOS=0,0;CIEND=0,0;CIPOS95=0,0;CIEND95=0,0;MATEID=229336_1;EVENT=229336;SECONDARY;SU=17661;PE=44;SR=17617;ALG=PROD;AF=0.174;NSAMP=2571;MSQ=272.89;AN=16834;AC=2929;NS=8438;AC_Hom=716;AC_Het=2221;AC_Hemi=0;MAF=0.174034;HWE=6.68124e-14;NFAM=2169
8	5745582	5745598	8	5822369	5822382	229337	344.66	+	-	DEL	PASS	229337	N	<DEL>	.	.	.	SVTYPE=DEL;POS=5745588;SVLEN=-76790;END=5822378;STRANDS=+-:14;CIPOS=-6,10;CIEND=-9,4;CIPOS95=0,0;CIEND95=0,0;SU=14;PE=10;SR=4;ALG=PROD;AF=5.94e-05;NSAMP=1;MSQ=344.66;AN=16834;AC=1;NS=8438;AC_Hom=0;AC_Het=1;AC_Hemi=0;MAF=5.92557e-05;HWE=1;NFAM=1	.
8	5746230	5746250	8	5746292	5746312	229338	188.8	+	-	BND	LOW	229338_1	N	N[8:5746303[	229338_2	N	]8:5746240]N	SVTYPE=BND;POS=5746240;STRANDS=+-:5;CIPOS=-10,10;CIEND=-10,10;CIPOS95=0,0;CIEND95=0,0;MATEID=229338_2;EVENT=229338;SU=5;PE=0;SR=5;ALG=PROD;AF=0.0001188;NSAMP=2;MSQ=94.34;AN=16834;AC=2;NS=8438;AC_Hom=0;AC_Het=2;AC_Hemi=0;MAF=0.000118511;HWE=1;NFAM=2	SVTYPE=BND;POS=5746303;STRANDS=+-:5;CIPOS=-10,10;CIEND=-10,10;CIPOS95=0,0;CIEND95=0,0;MATEID=229338_1;EVENT=229338;SECONDARY;SU=5;PE=0;SR=5;ALG=PROD;AF=0.0001188;NSAMP=2;MSQ=94.34;AN=16834;AC=2;NS=8438;AC_Hom=0;AC_Het=2;AC_Hemi=0;MAF=0.000118511;HWE=1;NFAM=2
8	5748187	5748187	8	5748505	5748505	229339	3.06134e+06	+	-	MEI	PASS	229339	N	<DEL:ME:SINE|Alu|AluYb9>	.	.	.	SVTYPE=MEI;POS=5748187;SVLEN=-318;END=5748505;STRANDS=+-:70922;CIPOS=0,0;CIEND=0,0;CIPOS95=0,0;CIEND95=0,0;SU=70922;PE=16133;SR=54789;ALG=PROD;AF=0.3628;NSAMP=4892;MSQ=624.1;AN=16834;AC=6108;NS=8438;AC_Hom=2436;AC_Het=3691;AC_Hemi=0;MAF=0.36306;HWE=6.76951e-07;NFAM=4256	.
8	5749583	5749598	8	5790689	5790703	315157	185.73	+	+	BND	LOW	315157_1	N	N]8:5790693]	315157_2	N	N]8:5749588]	SVTYPE=BND;POS=5749588;STRANDS=++:11;IMPRECISE;CIPOS=-5,10;CIEND=-4,10;CIPOS95=-1,3;CIEND95=-1,3;MATEID=315157_2;EVENT=315157;SU=11;PE=10;SR=1;ALG=PROD;AF=5.94e-05;NSAMP=1;MSQ=185.73;AN=16834;AC=1;NS=8438;AC_Hom=0;AC_Het=1;AC_Hemi=0;MAF=5.92557e-05;HWE=1;NFAM=1	SVTYPE=BND;POS=5790693;STRANDS=++:11;IMPRECISE;CIPOS=-4,10;CIEND=-5,10;CIPOS95=-1,3;CIEND95=-1,3;MATEID=315157_1;EVENT=315157;SECONDARY;SU=11;PE=10;SR=1;ALG=PROD;AF=5.94e-05;NSAMP=1;MSQ=185.73;AN=16834;AC=1;NS=8438;AC_Hom=0;AC_Het=1;AC_Hemi=0;MAF=5.92557e-05;HWE=1;NFAM=1
8	5761237	5761257	8	5791173	5791187	315158	272.65	-	-	BND	PASS	315158_1	N	[8:5791183[N	315158_2	N	[8:5761248[N	SVTYPE=BND;POS=5761248;STRANDS=--:16;CIPOS=-10,10;CIEND=-9,5;CIPOS95=0,0;CIEND95=0,0;MATEID=315158_2;EVENT=315158;SU=16;PE=12;SR=4;ALG=PROD;AF=5.94e-05;NSAMP=1;MSQ=272.65;AN=16834;AC=1;NS=8438;AC_Hom=0;AC_Het=1;AC_Hemi=0;MAF=5.92557e-05;HWE=1;NFAM=1	SVTYPE=BND;POS=5791183;STRANDS=--:16;CIPOS=-9,5;CIEND=-10,10;CIPOS95=0,0;CIEND95=0,0;MATEID=315158_1;EVENT=315158;SECONDARY;SU=16;PE=12;SR=4;ALG=PROD;AF=5.94e-05;NSAMP=1;MSQ=272.65;AN=16834;AC=1;NS=8438;AC_Hom=0;AC_Het=1;AC_Hemi=0;MAF=5.92557e-05;HWE=1;NFAM=1
8	5804197	5804217	8	5804260	5804280	229340	116.97	+	-	DEL	PASS	229340	N	<DEL>	.	.	.	SVTYPE=DEL;POS=5804207;SVLEN=-63;END=5804270;STRANDS=+-:5;CIPOS=-10,10;CIEND=-10,10;CIPOS95=0,0;CIEND95=0,0;SU=5;PE=0;SR=5;ALG=PROD;AF=5.94e-05;NSAMP=1;MSQ=116.92;AN=16834;AC=1;NS=8438;AC_Hom=0;AC_Het=1;AC_Hemi=0;MAF=5.92557e-05;HWE=1;NFAM=1	.
8	5806536	5806543	8	5806673	5806680	229341	284.85	+	-	DEL	PASS	229341	N	<DEL>	.	.	.	SVTYPE=DEL;POS=5806540;SVLEN=-137;END=5806677;STRANDS=+-:9;CIPOS=-4,3;CIEND=-4,3;CIPOS95=0,0;CIEND95=0,0;SU=9;PE=0;SR=9;ALG=PROD;AF=5.94e-05;NSAMP=1;MSQ=284.8;AN=16834;AC=1;NS=8438;AC_Hom=0;AC_Het=1;AC_Hemi=0;MAF=5.92557e-05;HWE=1;NFAM=1	.
8	5811131	5811137	8	5811374	5811379	229342	261.09	+	-	DEL	PASS	229342	N	<DEL>	.	.	.	SVTYPE=DEL;POS=5811135;SVLEN=-242;END=5811377;STRANDS=+-:11;CIPOS=-4,2;CIEND=-3,2;CIPOS95=0,0;CIEND95=0,0;SU=11;PE=1;SR=10;ALG=PROD;AF=5.94e-05;NSAMP=1;MSQ=260.5;AN=16834;AC=1;NS=8438;AC_Hom=0;AC_Het=1;AC_Hemi=0;MAF=5.92557e-05;HWE=1;NFAM=1	.
8	5843031	5843079	8	5843310	5843358	229343	16751.5	+	-	BND	LOW	229343_1	N	N[8:5843336[	229343_2	N	]8:5843056]N	SVTYPE=BND;POS=5843056;STRANDS=+-:17;CIPOS=-25,23;CIEND=-25,23;CIPOS95=0,0;CIEND95=0,0;MATEID=229343_2;EVENT=229343;SU=17;PE=2;SR=15;ALG=PROD;AF=0.02305;NSAMP=388;MSQ=42.7;AN=16834;AC=388;NS=8438;AC_Hom=0;AC_Het=388;AC_Hemi=0;MAF=0.0229912;HWE=0.0242427;NFAM=386	SVTYPE=BND;POS=5843336;STRANDS=+-:17;CIPOS=-25,23;CIEND=-25,23;CIPOS95=0,0;CIEND95=0,0;MATEID=229343_1;EVENT=229343;SECONDARY;SU=17;PE=2;SR=15;ALG=PROD;AF=0.02305;NSAMP=388;MSQ=42.7;AN=16834;AC=388;NS=8438;AC_Hom=0;AC_Het=388;AC_Hemi=0;MAF=0.0229912;HWE=0.0242427;NFAM=386
8	5843362	5843362	8	5843669	5843669	229344	1.07704e+06	+	-	MEI	PASS	229344	N	<DEL:ME:SINE|Alu|AluYa5>	.	.	.	SVTYPE=MEI;POS=5843362;SVLEN=-307;END=5843669;STRANDS=+-:24476;CIPOS=0,0;CIEND=0,0;CIPOS95=0,0;CIEND95=0,0;SU=24476;PE=6096;SR=18380;ALG=PROD;AF=0.1518;NSAMP=2196;MSQ=489.63;AN=16834;AC=2556;NS=8438;AC_Hom=722;AC_Het=1836;AC_Hemi=0;MAF=0.151576;HWE=1.25421e-39;NFAM=2138	.
8	5882426	5882446	18	988609	988647	71413	186008.0	-	-	BND	LOW	71413_1	N	[18:988620[N	71413_2	N	[8:5882437[N	SVTYPE=BND;POS=5882437;STRANDS=--:23;IMPRECISE;CIPOS=-10,10;CIEND=-10,28;CIPOS95=0,0;CIEND95=-1,1;MATEID=71413_2;EVENT=71413;SU=23;PE=15;SR=8;ALG=PROD;AF=0.3066;NSAMP=4632;MSQ=39.92;AN=16832;AC=5161;NS=8437;AC_Hom=1062;AC_Het=4111;AC_Hemi=0;MAF=0.306566;HWE=8.98232e-43;NFAM=3992	SVTYPE=BND;POS=988620;STRANDS=--:23;IMPRECISE;CIPOS=-10,28;CIEND=-10,10;CIPOS95=-1,1;CIEND95=0,0;MATEID=71413_1;EVENT=71413;SECONDARY;SU=23;PE=15;SR=8;ALG=PROD;AF=0.3066;NSAMP=4632;MSQ=39.92;AN=16832;AC=5161;NS=8437;AC_Hom=1062;AC_Het=4111;AC_Hemi=0;MAF=0.306566;HWE=8.98232e-43;NFAM=3992
8	5883331	5883334	8	5883567	5883570	229345	648.33	+	-	DEL	PASS	229345	N	<DEL>	.	.	.	SVTYPE=DEL;POS=5883333;SVLEN=-236;END=5883569;STRANDS=+-:18;CIPOS=-2,1;CIEND=-2,1;CIPOS95=0,0;CIEND95=0,0;SU=18;PE=0;SR=18;ALG=PROD;AF=5.94e-05;NSAMP=1;MSQ=641.49;AN=16834;AC=1;NS=8438;AC_Hom=0;AC_Het=1;AC_Hemi=0;MAF=5.92557e-05;HWE=1;NFAM=1	.
8	5886823	5886827	8	5886879	5886883	229346	13860.8	+	-	BND	LOW	229346_1	N	N[8:5886882[	229346_2	N	]8:5886825]N	SVTYPE=BND;POS=5886825;STRANDS=+-:395;CIPOS=-2,2;CIEND=-2,2;CIPOS95=0,0;CIEND95=0,0;MATEID=229346_2;EVENT=229346;SU=395;PE=0;SR=395;ALG=PROD;AF=0.005703;NSAMP=96;MSQ=144.38;AN=16834;AC=96;NS=8438;AC_Hom=0;AC_Het=96;AC_Hemi=0;MAF=0.00568855;HWE=1;NFAM=94	SVTYPE=BND;POS=5886882;STRANDS=+-:395;CIPOS=-2,2;CIEND=-2,2;CIPOS95=0,0;CIEND95=0,0;MATEID=229346_1;EVENT=229346;SECONDARY;SU=395;PE=0;SR=395;ALG=PROD;AF=0.005703;NSAMP=96;MSQ=144.38;AN=16834;AC=96;NS=8438;AC_Hom=0;AC_Het=96;AC_Hemi=0;MAF=0.00568855;HWE=1;NFAM=94
8	5919906	5919908	8	5920032	5920034	229347	20555.9	+	-	BND	LOW	229347_1	N	N[8:5920034[	229347_2	N	]8:5919907]N	SVTYPE=BND;POS=5919907;STRANDS=+-:691;CIPOS=-1,1;CIEND=-1,1;CIPOS95=0,0;CIEND95=0,0;MATEID=229347_2;EVENT=229347;SU=691;PE=4;SR=687;ALG=PROD;AF=0.006059;NSAMP=102;MSQ=201.53;AN=16834;AC=102;NS=8438;AC_Hom=0;AC_Het=102;AC_Hemi=0;MAF=0.00604409;HWE=1;NFAM=100	SVTYPE=BND;POS=5920034;STRANDS=+-:691;CIPOS=-1,1;CIEND=-1,1;CIPOS95=0,0;CIEND95=0,0;MATEID=229347_1;EVENT=229347;SECONDARY;SU=691;PE=4;SR=687;ALG=PROD;AF=0.006059;NSAMP=102;MSQ=201.53;AN=16834;AC=102;NS=8438;AC_Hom=0;AC_Het=102;AC_Hemi=0;MAF=0.00604409;HWE=1;NFAM=100
8	5930456	5930476	8	5930592	5930612	229348	77.47	+	-	BND	LOW	229348_1	N	N[8:5930603[	229348_2	N	]8:5930466]N	SVTYPE=BND;POS=5930466;STRANDS=+-:5;CIPOS=-10,10;CIEND=-10,10;CIPOS95=0,0;CIEND95=0,0;MATEID=229348_2;EVENT=229348;SU=5;PE=0;SR=5;ALG=PROD;AF=5.94e-05;NSAMP=1;MSQ=65.88;AN=16834;AC=1;NS=8438;AC_Hom=0;AC_Het=1;AC_Hemi=0;MAF=5.92557e-05;HWE=1;NFAM=1	SVTYPE=BND;POS=5930603;STRANDS=+-:5;CIPOS=-10,10;CIEND=-10,10;CIPOS95=0,0;CIEND95=0,0;MATEID=229348_1;EVENT=229348;SECONDARY;SU=5;PE=0;SR=5;ALG=PROD;AF=5.94e-05;NSAMP=1;MSQ=65.88;AN=16834;AC=1;NS=8438;AC_Hom=0;AC_Het=1;AC_Hemi=0;MAF=5.92557e-05;HWE=1;NFAM=1
8	5937669	5937678	8	5960029	5960038	229349	416.55	+	-	DEL	PASS	229349	N	<DEL>	.	.	.	SVTYPE=DEL;POS=5937673;SVLEN=-22363;END=5960036;STRANDS=+-:16;CIPOS=-4,5;CIEND=-7,2;CIPOS95=0,0;CIEND95=0,0;SU=16;PE=11;SR=5;ALG=PROD;AF=5.94e-05;NSAMP=1;MSQ=416.55;AN=16834;AC=1;NS=8438;AC_Hom=0;AC_Het=1;AC_Hemi=0;MAF=5.92557e-05;HWE=1;NFAM=1	.
8	5943716	5943730	8	6023123	6023137	229350	323.75	+	-	DEL	PASS	229350	N	<DEL>	.	.	.	SVTYPE=DEL;POS=5943721;SVLEN=-79412;END=6023133;STRANDS=+-:11;IMPRECISE;CIPOS=-5,9;CIEND=-10,4;CIPOS95=0,1;CIEND95=-1,0;SU=11;PE=8;SR=3;ALG=PROD;AF=5.94e-05;NSAMP=1;MSQ=323.75;AN=16834;AC=1;NS=8438;AC_Hom=0;AC_Het=1;AC_Hemi=0;MAF=5.92557e-05;HWE=1;NFAM=1	.
8	5944834	5944899	8	6243783	6243823	315159	257.75	+	+	INV	LOW	315159	N	<INV>	.	.	.	SVTYPE=INV;POS=5944844;SVLEN=298949;END=6243793;STRANDS=++:7,--:5;IMPRECISE;CIPOS=-10,55;CIEND=-10,30;CIPOS95=0,45;CIEND95=-1,20;SU=12;PE=12;SR=0;ALG=PROD;AF=5.94e-05;NSAMP=1;MSQ=257.75;AN=16834;AC=1;NS=8438;AC_Hom=0;AC_Het=1;AC_Hemi=0;MAF=5.92557e-05;HWE=1;NFAM=1	.
8	5961753	5962100	11	43029759	43030391	69680	237.07	-	+	BND	LOW	69680_1	N	]11:43029809]N	69680_2	N	N[8:5962051[	SVTYPE=BND;POS=5962051;STRANDS=-+:8;IMPRECISE;CIPOS=-297,50;CIEND=-50,582;CIPOS95=-82,50;CIEND95=-50,155;MATEID=69680_2;EVENT=69680;SU=8;PE=8;SR=0;ALG=PROD;AF=0.0007722;NSAMP=13;MSQ=17.61;AN=16834;AC=13;NS=8438;AC_Hom=0;AC_Het=13;AC_Hemi=0;MAF=0.000770325;HWE=1;NFAM=13	SVTYPE=BND;POS=43029809;STRANDS=-+:8;IMPRECISE;CIPOS=-50,582;CIEND=-297,50;CIPOS95=-50,155;CIEND95=-82,50;MATEID=69680_1;EVENT=69680;SECONDARY;SU=8;PE=8;SR=0;ALG=PROD;AF=0.0007722;NSAMP=13;MSQ=17.61;AN=16834;AC=13;NS=8438;AC_Hom=0;AC_Het=13;AC_Hemi=0;MAF=0.000770325;HWE=1;NFAM=13
8	5961809	5962076	18	37314021	37314517	71482	53.72	-	+	BND	LOW	71482_1	N	]18:37314028]N	71482_2	N	N[8:5962067[	SVTYPE=BND;POS=5962067;STRANDS=-+:5;IMPRECISE;CIPOS=-257,10;CIEND=-7,489;CIPOS95=-127,2;CIEND95=0,173;MATEID=71482_2;EVENT=71482;SU=5;PE=5;SR=0;ALG=PROD;AF=0.0001782;NSAMP=3;MSQ=17.54;AN=16834;AC=3;NS=8438;AC_Hom=0;AC_Het=3;AC_Hemi=0;MAF=0.000177767;HWE=1;NFAM=3	SVTYPE=BND;POS=37314028;STRANDS=-+:5;IMPRECISE;CIPOS=-7,489;CIEND=-257,10;CIPOS95=0,173;CIEND95=-127,2;MATEID=71482_1;EVENT=71482;SECONDARY;SU=5;PE=5;SR=0;ALG=PROD;AF=0.0001782;NSAMP=3;MSQ=17.54;AN=16834;AC=3;NS=8438;AC_Hom=0;AC_Het=3;AC_Hemi=0;MAF=0.000177767;HWE=1;NFAM=3
8	5961816	5962100	16	56602195	56602706	71083	342.5	-	+	BND	LOW	71083_1	N	]16:56602243]N	71083_2	N	N[8:5962051[	SVTYPE=BND;POS=5962051;STRANDS=-+:8;IMPRECISE;CIPOS=-234,50;CIEND=-48,463;CIPOS95=-66,50;CIEND95=-48,134;MATEID=71083_2;EVENT=71083;SU=8;PE=8;SR=0;ALG=PROD;AF=0.0007722;NSAMP=13;MSQ=25.02;AN=16834;AC=13;NS=8438;AC_Hom=0;AC_Het=13;AC_Hemi=0;MAF=0.000770325;HWE=1;NFAM=13	SVTYPE=BND;POS=56602243;STRANDS=-+:8;IMPRECISE;CIPOS=-48,463;CIEND=-234,50;CIPOS95=-48,134;CIEND95=-66,50;MATEID=71083_1;EVENT=71083;SECONDARY;SU=8;PE=8;SR=0;ALG=PROD;AF=0.0007722;NSAMP=13;MSQ=25.02;AN=16834;AC=13;NS=8438;AC_Hom=0;AC_Het=13;AC_Hemi=0;MAF=0.000770325;HWE=1;NFAM=13
8	5961898	5962351	11	43029275	43029621	69678	81.2	+	-	BND	LOW	69678_1	N	N[11:43029612[	69678_2	N	]8:5961908]N	SVTYPE=BND;POS=5961908;STRANDS=+-:4;IMPRECISE;CIPOS=-10,443;CIEND=-336,10;CIPOS95=-2,138;CIEND95=-175,1;MATEID=69678_2;EVENT=69678;SU=4;PE=4;SR=0;ALG=PROD;AF=0.0002376;NSAMP=4;MSQ=18.94;AN=16834;AC=4;NS=8438;AC_Hom=0;AC_Het=4;AC_Hemi=0;MAF=0.000237023;HWE=1;NFAM=4	SVTYPE=BND;POS=43029612;STRANDS=+-:4;IMPRECISE;CIPOS=-336,10;CIEND=-10,443;CIPOS95=-175,1;CIEND95=-2,138;MATEID=69678_1;EVENT=69678;SECONDARY;SU=4;PE=4;SR=0;ALG=PROD;AF=0.0002376;NSAMP=4;MSQ=18.94;AN=16834;AC=4;NS=8438;AC_Hom=0;AC_Het=4;AC_Hemi=0;MAF=0.000237023;HWE=1;NFAM=4
8	5970056	5970458	8	5970262	5970504	229351	6095.34	+	-	BND	LOW	229351_1	N	N[8:5970455[	229351_2	N	]8:5970106]N	SVTYPE=BND;POS=5970106;STRANDS=+-:18;IMPRECISE;CIPOS=-50,352;CIEND=-192,50;CIPOS95=-50,73;CIEND95=-76,50;MATEID=229351_2;EVENT=229351;SU=18;PE=18;SR=0;ALG=SUM;AF=0.01761;NSAMP=77;MSQ=57.08;AN=5452;AC=96;NS=2732;AC_Hom=38;AC_Het=58;AC_Hemi=0;MAF=0.0175695;HWE=5.12465e-23;NFAM=77	SVTYPE=BND;POS=5970455;STRANDS=+-:18;IMPRECISE;CIPOS=-192,50;CIEND=-50,352;CIPOS95=-76,50;CIEND95=-50,73;MATEID=229351_1;EVENT=229351;SECONDARY;SU=18;PE=18;SR=0;ALG=SUM;AF=0.01761;NSAMP=77;MSQ=57.08;AN=5452;AC=96;NS=2732;AC_Hom=38;AC_Het=58;AC_Hemi=0;MAF=0.0175695;HWE=5.12465e-23;NFAM=77
8	5970582	5970719	8	5970866	5971168	229352	813.66	+	-	BND	LOW	229352_1	N	N[8:5971119[	229352_2	N	]8:5970604]N	SVTYPE=BND;POS=5970604;STRANDS=+-:13;IMPRECISE;CIPOS=-22,115;CIEND=-252,50;CIPOS95=-22,56;CIEND95=-43,43;MATEID=229352_2;EVENT=229352;SU=13;PE=13;SR=0;ALG=PROD;AF=0.001428;NSAMP=24;MSQ=25.84;AN=16806;AC=24;NS=8424;AC_Hom=0;AC_Het=24;AC_Hemi=0;MAF=0.0014245;HWE=1;NFAM=24	SVTYPE=BND;POS=5971119;STRANDS=+-:13;IMPRECISE;CIPOS=-252,50;CIEND=-22,115;CIPOS95=-43,43;CIEND95=-22,56;MATEID=229352_1;EVENT=229352;SECONDARY;SU=13;PE=13;SR=0;ALG=PROD;AF=0.001428;NSAMP=24;MSQ=25.84;AN=16806;AC=24;NS=8424;AC_Hom=0;AC_Het=24;AC_Hemi=0;MAF=0.0014245;HWE=1;NFAM=24
8	5970971	5971159	8	5971002	5971170	229353	3857.61	+	-	BND	LOW	229353_1	N	N[8:5971121[	229353_2	N	]8:5971021]N	SVTYPE=BND;POS=5971021;STRANDS=+-:28;IMPRECISE;CIPOS=-50,138;CIEND=-118,50;CIPOS95=-18,18;CIEND95=-26,26;MATEID=229353_2;EVENT=229353;SU=28;PE=28;SR=0;ALG=PROD;AF=0.002328;NSAMP=37;MSQ=89.85;AN=16752;AC=39;NS=8397;AC_Hom=4;AC_Het=35;AC_Hemi=0;MAF=0.00232226;HWE=0.000854666;NFAM=36	SVTYPE=BND;POS=5971121;STRANDS=+-:28;IMPRECISE;CIPOS=-118,50;CIEND=-50,138;CIPOS95=-26,26;CIEND95=-18,18;MATEID=229353_1;EVENT=229353;SECONDARY;SU=28;PE=28;SR=0;ALG=PROD;AF=0.002328;NSAMP=37;MSQ=89.85;AN=16752;AC=39;NS=8397;AC_Hom=4;AC_Het=35;AC_Hemi=0;MAF=0.00232226;HWE=0.000854666;NFAM=36
8	5971483	5971539	20	8258919	8258979	71868	1493.72	-	+	BND	LOW	71868_1	N	]20:8258949]N	71868_2	N	N[8:5971514[	SVTYPE=BND;POS=5971514;STRANDS=-+:9;CIPOS=-30,26;CIEND=-30,30;CIPOS95=0,0;CIEND95=0,0;MATEID=71868_2;EVENT=71868;SU=9;PE=4;SR=5;ALG=PROD;AF=0.003505;NSAMP=59;MSQ=24.07;AN=16834;AC=59;NS=8438;AC_Hom=0;AC_Het=59;AC_Hemi=0;MAF=0.00349609;HWE=1;NFAM=59	SVTYPE=BND;POS=8258949;STRANDS=-+:9;CIPOS=-30,30;CIEND=-30,26;CIPOS95=0,0;CIEND95=0,0;MATEID=71868_1;EVENT=71868;SECONDARY;SU=9;PE=4;SR=5;ALG=PROD;AF=0.003505;NSAMP=59;MSQ=24.07;AN=16834;AC=59;NS=8438;AC_Hom=0;AC_Het=59;AC_Hemi=0;MAF=0.00349609;HWE=1;NFAM=59
8	5971494	5971514	8	39243142	39243162	286054	16348.8	-	+	BND	LOW	286054_1	N	]8:39243152]N	286054_2	N	N[8:5971505[	SVTYPE=BND;POS=5971505;STRANDS=-+:28;CIPOS=-10,10;CIEND=-10,10;CIPOS95=0,0;CIEND95=0,0;MATEID=286054_2;EVENT=286054;SU=28;PE=19;SR=9;ALG=PROD;AF=0.02792;NSAMP=236;MSQ=18.18;AN=13396;AC=374;NS=6711;AC_Hom=276;AC_Het=98;AC_Hemi=0;MAF=0.0278647;HWE=0;NFAM=236	SVTYPE=BND;POS=39243152;STRANDS=-+:28;CIPOS=-10,10;CIEND=-10,10;CIPOS95=0,0;CIEND95=0,0;MATEID=286054_1;EVENT=286054;SECONDARY;SU=28;PE=19;SR=9;ALG=PROD;AF=0.02792;NSAMP=236;MSQ=18.18;AN=13396;AC=374;NS=6711;AC_Hom=276;AC_Het=98;AC_Hemi=0;MAF=0.0278647;HWE=0;NFAM=236
8	5982714	5982726	8	5983341	5983352	229354	311.6	+	-	DEL	PASS	229354	N	<DEL>	.	.	.	SVTYPE=DEL;POS=5982721;SVLEN=-628;END=5983349;STRANDS=+-:11;CIPOS=-7,5;CIEND=-8,3;CIPOS95=0,0;CIEND95=0,0;SU=11;PE=6;SR=5;ALG=PROD;AF=5.94e-05;NSAMP=1;MSQ=311.6;AN=16834;AC=1;NS=8438;AC_Hom=0;AC_Het=1;AC_Hemi=0;MAF=5.92557e-05;HWE=1;NFAM=1	.
8	6000321	6000526	15	24678127	24678658	70860	25.2	-	-	BND	LOW	70860_1	N	[15:24678652[N	70860_2	N	[8:6000517[N	SVTYPE=BND;POS=6000517;STRANDS=--:4;IMPRECISE;CIPOS=-195,10;CIEND=-524,7;CIPOS95=-81,2;CIEND95=-185,0;MATEID=70860_2;EVENT=70860;SU=4;PE=4;SR=0;ALG=PROD;AF=0.0001188;NSAMP=2;MSQ=9.86;AN=16834;AC=2;NS=8438;AC_Hom=0;AC_Het=2;AC_Hemi=0;MAF=0.000118511;HWE=1;NFAM=2	SVTYPE=BND;POS=24678652;STRANDS=--:4;IMPRECISE;CIPOS=-524,7;CIEND=-195,10;CIPOS95=-185,0;CIEND95=-81,2;MATEID=70860_1;EVENT=70860;SECONDARY;SU=4;PE=4;SR=0;ALG=PROD;AF=0.0001188;NSAMP=2;MSQ=9.86;AN=16834;AC=2;NS=8438;AC_Hom=0;AC_Het=2;AC_Hemi=0;MAF=0.000118511;HWE=1;NFAM=2
8	6008001	6008271	20	43896733	43897263	71945	276.24	-	+	BND	LOW	71945_1	N	]20:43896743]N	71945_2	N	N[8:6008262[	SVTYPE=BND;POS=6008262;STRANDS=-+:4;IMPRECISE;CIPOS=-260,10;CIEND=-10,520;CIPOS95=-123,2;CIEND95=-1,186;MATEID=71945_2;EVENT=71945;SU=4;PE=4;SR=0;ALG=PROD;AF=0.0006534;NSAMP=11;MSQ=22.82;AN=16834;AC=11;NS=8438;AC_Hom=0;AC_Het=11;AC_Hemi=0;MAF=0.000651813;HWE=1;NFAM=11	SVTYPE=BND;POS=43896743;STRANDS=-+:4;IMPRECISE;CIPOS=-10,520;CIEND=-260,10;CIPOS95=-1,186;CIEND95=-123,2;MATEID=71945_1;EVENT=71945;SECONDARY;SU=4;PE=4;SR=0;ALG=PROD;AF=0.0006534;NSAMP=11;MSQ=22.82;AN=16834;AC=11;NS=8438;AC_Hom=0;AC_Het=11;AC_Hemi=0;MAF=0.000651813;HWE=1;NFAM=11
8	6008040	6008298	15	69970235	69970745	70901	694.78	-	-	BND	LOW	70901_1	N	[15:69970710[N	70901_2	N	[8:6008249[N	SVTYPE=BND;POS=6008249;STRANDS=--:51;IMPRECISE;CIPOS=-208,50;CIEND=-474,36;CIPOS95=-59,50;CIEND95=-97,36;MATEID=70901_2;EVENT=70901;SU=51;PE=51;SR=0;ALG=SUM;AF=0.001782;NSAMP=30;MSQ=21.83;AN=16834;AC=30;NS=8438;AC_Hom=0;AC_Het=30;AC_Hemi=0;MAF=0.00177767;HWE=1;NFAM=30	SVTYPE=BND;POS=69970710;STRANDS=--:51;IMPRECISE;CIPOS=-474,36;CIEND=-208,50;CIPOS95=-97,36;CIEND95=-59,50;MATEID=70901_1;EVENT=70901;SECONDARY;SU=51;PE=51;SR=0;ALG=SUM;AF=0.001782;NSAMP=30;MSQ=21.83;AN=16834;AC=30;NS=8438;AC_Hom=0;AC_Het=30;AC_Hemi=0;MAF=0.00177767;HWE=1;NFAM=30
8	6008182	6008365	X	12738204	12738521	72532	4408.95	-	+	BND	LOW	72532_1	N	]X:12738215]N	72532_2	N	N[8:6008336[	SVTYPE=BND;POS=6008336;STRANDS=-+:22;IMPRECISE;CIPOS=-153,30;CIEND=-11,306;CIPOS95=-46,30;CIEND95=-11,121;MATEID=72532_2;EVENT=72532;SU=22;PE=22;SR=0;ALG=PROD;AF=0.009623;NSAMP=162;MSQ=26.41;AN=16834;AC=162;NS=8438;AC_Hom=0;AC_Het=163;AC_Hemi=0;MAF=0.00965869;HWE=1;NFAM=145	SVTYPE=BND;POS=12738215;STRANDS=-+:22;IMPRECISE;CIPOS=-11,306;CIEND=-153,30;CIPOS95=-11,121;CIEND95=-46,30;MATEID=72532_1;EVENT=72532;SECONDARY;SU=22;PE=22;SR=0;ALG=PROD;AF=0.009623;NSAMP=162;MSQ=26.41;AN=16834;AC=162;NS=8438;AC_Hom=0;AC_Het=163;AC_Hemi=0;MAF=0.00965869;HWE=1;NFAM=145
8	6008204	6008387	X	12737839	12738106	72531	1215.7	+	-	BND	LOW	72531_1	N	N[X:12738097[	72531_2	N	]8:6008214]N	SVTYPE=BND;POS=6008214;STRANDS=+-:5;IMPRECISE;CIPOS=-10,173;CIEND=-257,10;CIPOS95=-3,52;CIEND95=-139,1;MATEID=72531_2;EVENT=72531;SU=5;PE=5;SR=0;ALG=PROD;AF=0.004515;NSAMP=76;MSQ=14.44;AN=16834;AC=76;NS=8438;AC_Hom=0;AC_Het=76;AC_Hemi=0;MAF=0.00450344;HWE=1;NFAM=76	SVTYPE=BND;POS=12738097;STRANDS=+-:5;IMPRECISE;CIPOS=-257,10;CIEND=-10,173;CIPOS95=-139,1;CIEND95=-3,52;MATEID=72531_1;EVENT=72531;SECONDARY;SU=5;PE=5;SR=0;ALG=PROD;AF=0.004515;NSAMP=76;MSQ=14.44;AN=16834;AC=76;NS=8438;AC_Hom=0;AC_Het=76;AC_Hemi=0;MAF=0.00450344;HWE=1;NFAM=76
8	6008321	6008378	X	5257755	5257812	72493	1432.14	-	+	BND	LOW	72493_1	N	]X:5257784]N	72493_2	N	N[8:6008351[	SVTYPE=BND;POS=6008351;STRANDS=-+:9;CIPOS=-29,28;CIEND=-29,28;CIPOS95=0,0;CIEND95=0,0;MATEID=72493_2;EVENT=72493;SU=9;PE=0;SR=9;ALG=PROD;AF=0.004515;NSAMP=76;MSQ=17.61;AN=16834;AC=76;NS=8438;AC_Hom=0;AC_Het=76;AC_Hemi=0;MAF=0.00450344;HWE=1;NFAM=75	SVTYPE=BND;POS=5257784;STRANDS=-+:9;CIPOS=-29,28;CIEND=-29,28;CIPOS95=0,0;CIEND95=0,0;MATEID=72493_1;EVENT=72493;SECONDARY;SU=9;PE=0;SR=9;ALG=PROD;AF=0.004515;NSAMP=76;MSQ=17.61;AN=16834;AC=76;NS=8438;AC_Hom=0;AC_Het=76;AC_Hemi=0;MAF=0.00450344;HWE=1;NFAM=75
8	6008340	6008360	19	23299091	23299111	71793	3227.95	-	-	BND	LOW	71793_1	N	[19:23299102[N	71793_2	N	[8:6008351[N	SVTYPE=BND;POS=6008351;STRANDS=--:5;CIPOS=-10,10;CIEND=-10,10;CIPOS95=0,0;CIEND95=0,0;MATEID=71793_2;EVENT=71793;SU=5;PE=0;SR=5;ALG=PROD;AF=0.009742;NSAMP=164;MSQ=18.18;AN=16834;AC=164;NS=8438;AC_Hom=0;AC_Het=164;AC_Hemi=0;MAF=0.00971794;HWE=1;NFAM=162	SVTYPE=BND;POS=23299102;STRANDS=--:5;CIPOS=-10,10;CIEND=-10,10;CIPOS95=0,0;CIEND95=0,0;MATEID=71793_1;EVENT=71793;SECONDARY;SU=5;PE=0;SR=5;ALG=PROD;AF=0.009742;NSAMP=164;MSQ=18.18;AN=16834;AC=164;NS=8438;AC_Hom=0;AC_Het=164;AC_Hemi=0;MAF=0.00971794;HWE=1;NFAM=162
8	6008380	6008397	8	120992745	120992762	315160	800.17	+	+	BND	LOW	315160_1	N	N]8:120992754]	315160_2	N	N]8:6008389]	SVTYPE=BND;POS=6008389;STRANDS=++:44;CIPOS=-9,8;CIEND=-9,8;CIPOS95=0,0;CIEND95=0,0;MATEID=315160_2;EVENT=315160;SU=44;PE=0;SR=44;ALG=PROD;AF=0.002198;NSAMP=37;MSQ=19.73;AN=16834;AC=37;NS=8438;AC_Hom=0;AC_Het=38;AC_Hemi=0;MAF=0.00225172;HWE=1;NFAM=37	SVTYPE=BND;POS=120992754;STRANDS=++:44;CIPOS=-9,8;CIEND=-9,8;CIPOS95=0,0;CIEND95=0,0;MATEID=315160_1;EVENT=315160;SECONDARY;SU=44;PE=0;SR=44;ALG=PROD;AF=0.002198;NSAMP=37;MSQ=19.73;AN=16834;AC=37;NS=8438;AC_Hom=0;AC_Het=38;AC_Hemi=0;MAF=0.00225172;HWE=1;NFAM=37
8	6017580	6017600	8	6017643	6017663	229355	449.73	+	-	BND	PASS	229355_1	N	N[8:6017654[	229355_2	N	]8:6017590]N	SVTYPE=BND;POS=6017590;STRANDS=+-:15;CIPOS=-10,10;CIEND=-10,10;CIPOS95=0,0;CIEND95=0,0;MATEID=229355_2;EVENT=229355;SU=15;PE=0;SR=15;ALG=PROD;AF=5.94e-05;NSAMP=1;MSQ=449.55;AN=16834;AC=1;NS=8438;AC_Hom=0;AC_Het=1;AC_Hemi=0;MAF=5.92557e-05;HWE=1;NFAM=1	SVTYPE=BND;POS=6017654;STRANDS=+-:15;CIPOS=-10,10;CIEND=-10,10;CIPOS95=0,0;CIEND95=0,0;MATEID=229355_1;EVENT=229355;SECONDARY;SU=15;PE=0;SR=15;ALG=PROD;AF=5.94e-05;NSAMP=1;MSQ=449.55;AN=16834;AC=1;NS=8438;AC_Hom=0;AC_Het=1;AC_Hemi=0;MAF=5.92557e-05;HWE=1;NFAM=1
8	6021155	6021170	8	6039287	6039307	229356	557.79	+	-	BND	PASS	229356_1	N	N[8:6039298[	229356_2	N	]8:6021160]N	SVTYPE=BND;POS=6021160;STRANDS=+-:14;IMPRECISE;CIPOS=-5,10;CIEND=-10,10;CIPOS95=-1,1;CIEND95=-1,0;MATEID=229356_2;EVENT=229356;SU=14;PE=12;SR=2;ALG=PROD;AF=0.0001188;NSAMP=2;MSQ=278.77;AN=16834;AC=2;NS=8438;AC_Hom=0;AC_Het=2;AC_Hemi=0;MAF=0.000118511;HWE=1;NFAM=2	SVTYPE=BND;POS=6039298;STRANDS=+-:14;IMPRECISE;CIPOS=-10,10;CIEND=-5,10;CIPOS95=-1,0;CIEND95=-1,1;MATEID=229356_1;EVENT=229356;SECONDARY;SU=14;PE=12;SR=2;ALG=PROD;AF=0.0001188;NSAMP=2;MSQ=278.77;AN=16834;AC=2;NS=8438;AC_Hom=0;AC_Het=2;AC_Hemi=0;MAF=0.000118511;HWE=1;NFAM=2
8	6031845	6031864	8	6063537	6063557	229357	377.54	+	-	DEL	PASS	229357	N	<DEL>	.	.	.	SVTYPE=DEL;POS=6031854;SVLEN=-31693;END=6063547;STRANDS=+-:19;CIPOS=-9,10;CIEND=-10,10;CIPOS95=0,0;CIEND95=0,0;SU=19;PE=9;SR=10;ALG=PROD;AF=5.94e-05;NSAMP=1;MSQ=377.54;AN=16834;AC=1;NS=8438;AC_Hom=0;AC_Het=1;AC_Hemi=0;MAF=5.92557e-05;HWE=1;NFAM=1	.
8	6033385	6033800	8	6051499	6051931	286055	49.02	-	+	DUP	PASS	286055	N	<DUP>	.	.	.	SVTYPE=DUP;POS=6033790;SVLEN=17719;END=6051509;STRANDS=-+:5;IMPRECISE;CIPOS=-405,10;CIEND=-10,422;CIPOS95=-175,1;CIEND95=-2,128;SU=5;PE=5;SR=0;ALG=PROD;AF=5.94e-05;NSAMP=1;MSQ=48.71;AN=16834;AC=1;NS=8438;AC_Hom=0;AC_Het=1;AC_Hemi=0;MAF=5.92557e-05;HWE=1;NFAM=1	.
8	6035254	6035265	8	6035313	6035324	229358	270.89	+	-	BND	LOW	229358_1	N	N[8:6035320[	229358_2	N	]8:6035260]N	SVTYPE=BND;POS=6035260;STRANDS=+-:6;CIPOS=-6,5;CIEND=-6,5;CIPOS95=0,0;CIEND95=0,0;MATEID=229358_2;EVENT=229358;SU=6;PE=0;SR=6;ALG=PROD;AF=0.0001782;NSAMP=3;MSQ=70.5;AN=16832;AC=3;NS=8437;AC_Hom=0;AC_Het=3;AC_Hemi=0;MAF=0.000177788;HWE=1;NFAM=3	SVTYPE=BND;POS=6035320;STRANDS=+-:6;CIPOS=-6,5;CIEND=-6,5;CIPOS95=0,0;CIEND95=0,0;MATEID=229358_1;EVENT=229358;SECONDARY;SU=6;PE=0;SR=6;ALG=PROD;AF=0.0001782;NSAMP=3;MSQ=70.5;AN=16832;AC=3;NS=8437;AC_Hom=0;AC_Het=3;AC_Hemi=0;MAF=0.000177788;HWE=1;NFAM=3
8	6043578	6044111	16	68675866	68676251	71115	18442.0	-	+	BND	LOW	71115_1	N	]16:68675876]N	71115_2	N	N[8:6044102[	SVTYPE=BND;POS=6044102;STRANDS=-+:4;IMPRECISE;CIPOS=-523,10;CIEND=-10,375;CIPOS95=-178,0;CIEND95=-2,115;MATEID=71115_2;EVENT=71115;SU=4;PE=4;SR=0;ALG=PROD;AF=0.05204;NSAMP=875;MSQ=19.87;AN=16834;AC=876;NS=8438;AC_Hom=2;AC_Het=877;AC_Hemi=0;MAF=0.0520858;HWE=1.54543e-09;NFAM=817	SVTYPE=BND;POS=68675876;STRANDS=-+:4;IMPRECISE;CIPOS=-10,375;CIEND=-523,10;CIPOS95=-2,115;CIEND95=-178,0;MATEID=71115_1;EVENT=71115;SECONDARY;SU=4;PE=4;SR=0;ALG=PROD;AF=0.05204;NSAMP=875;MSQ=19.87;AN=16834;AC=876;NS=8438;AC_Hom=2;AC_Het=877;AC_Hemi=0;MAF=0.0520858;HWE=1.54543e-09;NFAM=817
8	6057802	6057806	21	17081246	17081250	72015	723.07	+	-	BND	LOW	72015_1	N	N[21:17081249[	72015_2	N	]8:6057804]N	SVTYPE=BND;POS=6057804;STRANDS=+-:375;CIPOS=-2,2;CIEND=-2,2;CIPOS95=0,0;CIEND95=0,0;MATEID=72015_2;EVENT=72015;SU=375;PE=0;SR=375;ALG=PROD;AF=0.002733;NSAMP=46;MSQ=12.99;AN=16834;AC=46;NS=8438;AC_Hom=0;AC_Het=46;AC_Hemi=0;MAF=0.00272576;HWE=1;NFAM=45	SVTYPE=BND;POS=17081249;STRANDS=+-:375;CIPOS=-2,2;CIEND=-2,2;CIPOS95=0,0;CIEND95=0,0;MATEID=72015_1;EVENT=72015;SECONDARY;SU=375;PE=0;SR=375;ALG=PROD;AF=0.002733;NSAMP=46;MSQ=12.99;AN=16834;AC=46;NS=8438;AC_Hom=0;AC_Het=46;AC_Hemi=0;MAF=0.00272576;HWE=1;NFAM=45
8	6062551	6062594	8	6069594	6069651	229359	917.2	+	-	DEL	PASS	229359	N	<DEL>	.	.	.	SVTYPE=DEL;POS=6062573;SVLEN=-7048;END=6069621;STRANDS=+-:40;CIPOS=-22,21;CIEND=-27,30;CIPOS95=0,0;CIEND95=0,0;SU=40;PE=19;SR=21;ALG=PROD;AF=0.0001188;NSAMP=2;MSQ=458.61;AN=16834;AC=2;NS=8438;AC_Hom=0;AC_Het=2;AC_Hemi=0;MAF=0.000118511;HWE=1;NFAM=2	.
8	6062881	6062881	8	6063182	6063182	229360	588570.0	+	-	MEI	PASS	229360	N	<DEL:ME:SINE|Alu|AluYf4>	.	.	.	SVTYPE=MEI;POS=6062881;SVLEN=-301;END=6063182;STRANDS=+-:14670;CIPOS=0,0;CIEND=0,0;CIPOS95=0,0;CIEND95=0,0;SU=14670;PE=2985;SR=11685;ALG=PROD;AF=0.09059;NSAMP=1362;MSQ=432.14;AN=16834;AC=1525;NS=8438;AC_Hom=326;AC_Het=1199;AC_Hemi=0;MAF=0.090365;HWE=4.74046e-28;NFAM=1339	.
8	6067863	6067919	8	6068092	6068145	229361	781.86	+	-	BND	LOW	229361_1	N	N[8:6068121[	229361_2	N	]8:6067891]N	SVTYPE=BND;POS=6067891;STRANDS=+-:12;CIPOS=-28,28;CIEND=-28,25;CIPOS95=0,0;CIEND95=0,0;MATEID=229361_2;EVENT=229361;SU=12;PE=0;SR=12;ALG=PROD;AF=0.002673;NSAMP=45;MSQ=15.67;AN=16834;AC=45;NS=8438;AC_Hom=0;AC_Het=45;AC_Hemi=0;MAF=0.00266651;HWE=1;NFAM=45	SVTYPE=BND;POS=6068121;STRANDS=+-:12;CIPOS=-28,25;CIEND=-28,28;CIPOS95=0,0;CIEND95=0,0;MATEID=229361_1;EVENT=229361;SECONDARY;SU=12;PE=0;SR=12;ALG=PROD;AF=0.002673;NSAMP=45;MSQ=15.67;AN=16834;AC=45;NS=8438;AC_Hom=0;AC_Het=45;AC_Hemi=0;MAF=0.00266651;HWE=1;NFAM=45
8	6068750	6069060	8	6187648	6188224	286056	53.43	-	+	BND	LOW	286056_1	N	]8:6187658]N	286056_2	N	N[8:6069051[	SVTYPE=BND;POS=6069051;STRANDS=-+:4;IMPRECISE;CIPOS=-300,10;CIEND=-10,566;CIPOS95=-146,2;CIEND95=-1,180;MATEID=286056_2;EVENT=286056;SU=4;PE=4;SR=0;ALG=PROD;AF=0.0001188;NSAMP=2;MSQ=23.51;AN=16834;AC=2;NS=8438;AC_Hom=0;AC_Het=2;AC_Hemi=0;MAF=0.000118511;HWE=1;NFAM=2	SVTYPE=BND;POS=6187658;STRANDS=-+:4;IMPRECISE;CIPOS=-10,566;CIEND=-300,10;CIPOS95=-1,180;CIEND95=-146,2;MATEID=286056_1;EVENT=286056;SECONDARY;SU=4;PE=4;SR=0;ALG=PROD;AF=0.0001188;NSAMP=2;MSQ=23.51;AN=16834;AC=2;NS=8438;AC_Hom=0;AC_Het=2;AC_Hemi=0;MAF=0.000118511;HWE=1;NFAM=2
8	6068801	6069150	8	6187135	6187528	229363	458302.0	+	-	BND	LOW	229363_1	N	N[8:6187499[	229363_2	N	]8:6068831]N	SVTYPE=BND;POS=6068831;STRANDS=+-:13;IMPRECISE;CIPOS=-30,319;CIEND=-363,30;CIPOS95=-30,49;CIEND95=-118,30;MATEID=229363_2;EVENT=229363;SU=13;PE=13;SR=0;ALG=PROD;AF=0.4436;NSAMP=7257;MSQ=62.9;AN=16834;AC=7467;NS=8438;AC_Hom=422;AC_Het=7065;AC_Hemi=0;MAF=0.443648;HWE=0;NFAM=6358	SVTYPE=BND;POS=6187499;STRANDS=+-:13;IMPRECISE;CIPOS=-363,30;CIEND=-30,319;CIPOS95=-118,30;CIEND95=-30,49;MATEID=229363_1;EVENT=229363;SECONDARY;SU=13;PE=13;SR=0;ALG=PROD;AF=0.4436;NSAMP=7257;MSQ=62.9;AN=16834;AC=7467;NS=8438;AC_Hom=422;AC_Het=7065;AC_Hemi=0;MAF=0.443648;HWE=0;NFAM=6358
8	6069246	6069254	8	6070834	6070841	229362	437.66	+	-	DEL	PASS	229362	N	<DEL>	.	.	.	SVTYPE=DEL;POS=6069250;SVLEN=-1589;END=6070839;STRANDS=+-:17;CIPOS=-4,4;CIEND=-5,2;CIPOS95=0,0;CIEND95=0,0;SU=17;PE=10;SR=7;ALG=PROD;AF=5.94e-05;NSAMP=1;MSQ=437.66;AN=16834;AC=1;NS=8438;AC_Hom=0;AC_Het=1;AC_Hemi=0;MAF=5.92557e-05;HWE=1;NFAM=1	.
8	6094080	6094266	8	6143251	6143354	229364	260.75	+	-	DEL	PASS	229364	N	<DEL>	.	.	.	SVTYPE=DEL;POS=6094090;SVLEN=-49254;END=6143344;STRANDS=+-:13;IMPRECISE;CIPOS=-10,176;CIEND=-93,10;CIPOS95=-2,40;CIEND95=-41,2;SU=13;PE=13;SR=0;ALG=PROD;AF=5.94e-05;NSAMP=1;MSQ=260.75;AN=16834;AC=1;NS=8438;AC_Hom=0;AC_Het=1;AC_Hemi=0;MAF=5.92557e-05;HWE=1;NFAM=1	.
8	6101260	6101280	8	6116316	6116336	229365	1378.46	+	-	DEL	PASS	229365	N	<DEL>	.	.	.	SVTYPE=DEL;POS=6101270;SVLEN=-15056;END=6116326;STRANDS=+-:58;CIPOS=-10,10;CIEND=-10,10;CIPOS95=0,0;CIEND95=0,0;SU=58;PE=51;SR=7;ALG=PROD;AF=0.000297;NSAMP=5;MSQ=275.69;AN=16834;AC=5;NS=8438;AC_Hom=0;AC_Het=5;AC_Hemi=0;MAF=0.000296279;HWE=1;NFAM=5	.
8	6101422	6101657	8	6210003	6210227	229367	329.7	+	-	DEL	PASS	229367	N	<DEL>	.	.	.	SVTYPE=DEL;POS=6101432;SVLEN=-108785;END=6210217;STRANDS=+-:15;IMPRECISE;CIPOS=-10,225;CIEND=-214,10;CIPOS95=-2,57;CIEND95=-47,0;SU=15;PE=15;SR=0;ALG=PROD;AF=5.94e-05;NSAMP=1;MSQ=329.7;AN=16834;AC=1;NS=8438;AC_Hom=0;AC_Het=1;AC_Hemi=0;MAF=5.92557e-05;HWE=1;NFAM=1	.
8	6101726	6101828	8	6102120	6102224	229366	1705.63	+	-	BND	LOW	229366_1	N	N[8:6102206[	229366_2	N	]8:6101736]N	SVTYPE=BND;POS=6101736;STRANDS=+-:106;IMPRECISE;CIPOS=-10,92;CIEND=-85,19;CIPOS95=-10,10;CIEND95=-6,6;MATEID=229366_2;EVENT=229366;SU=106;PE=106;SR=0;ALG=PROD;AF=0.0009505;NSAMP=16;MSQ=106.57;AN=16834;AC=16;NS=8438;AC_Hom=0;AC_Het=16;AC_Hemi=0;MAF=0.000948092;HWE=1;NFAM=15	SVTYPE=BND;POS=6102206;STRANDS=+-:106;IMPRECISE;CIPOS=-85,19;CIEND=-10,92;CIPOS95=-6,6;CIEND95=-10,10;MATEID=229366_1;EVENT=229366;SECONDARY;SU=106;PE=106;SR=0;ALG=PROD;AF=0.0009505;NSAMP=16;MSQ=106.57;AN=16834;AC=16;NS=8438;AC_Hom=0;AC_Het=16;AC_Hemi=0;MAF=0.000948092;HWE=1;NFAM=15
8	6116305	6116783	16	14097256	14097657	70988	559.52	+	+	BND	LOW	70988_1	N	N]16:14097500]	70988_2	N	N]8:6116734]	SVTYPE=BND;POS=6116734;STRANDS=++:5,--:5;IMPRECISE;CIPOS=-429,49;CIEND=-244,157;CIPOS95=-199,49;CIEND95=-98,98;MATEID=70988_2;EVENT=70988;SU=10;PE=7;SR=3;ALG=SUM;AF=0.001485;NSAMP=25;MSQ=20.44;AN=16834;AC=25;NS=8438;AC_Hom=0;AC_Het=25;AC_Hemi=0;MAF=0.00148139;HWE=1;NFAM=25	SVTYPE=BND;POS=14097500;STRANDS=++:5,--:5;IMPRECISE;CIPOS=-244,157;CIEND=-429,49;CIPOS95=-98,98;CIEND95=-199,49;MATEID=70988_1;EVENT=70988;SECONDARY;SU=10;PE=7;SR=3;ALG=SUM;AF=0.001485;NSAMP=25;MSQ=20.44;AN=16834;AC=25;NS=8438;AC_Hom=0;AC_Het=25;AC_Hemi=0;MAF=0.00148139;HWE=1;NFAM=25
8	6116678	6116680	10	101100632	101100634	69547	527.08	-	-	BND	LOW	69547_1	N	[10:101100634[N	69547_2	N	[8:6116680[N	SVTYPE=BND;POS=6116680;STRANDS=--:753;CIPOS=-1,1;CIEND=-1,1;CIPOS95=0,0;CIEND95=0,0;MATEID=69547_2;EVENT=69547;SU=753;PE=71;SR=682;ALG=PROD;AF=0.0007722;NSAMP=13;MSQ=40.31;AN=16834;AC=13;NS=8438;AC_Hom=0;AC_Het=13;AC_Hemi=0;MAF=0.000770325;HWE=1;NFAM=13	SVTYPE=BND;POS=101100634;STRANDS=--:753;CIPOS=-1,1;CIEND=-1,1;CIPOS95=0,0;CIEND95=0,0;MATEID=69547_1;EVENT=69547;SECONDARY;SU=753;PE=71;SR=682;ALG=PROD;AF=0.0007722;NSAMP=13;MSQ=40.31;AN=16834;AC=13;NS=8438;AC_Hom=0;AC_Het=13;AC_Hemi=0;MAF=0.000770325;HWE=1;NFAM=13
8	6116779	6116790	20	20276660	20276663	71896	4930.65	+	+	BND	LOW	71896_1	N	N]20:20276662]	71896_2	N	N]8:6116781]	SVTYPE=BND;POS=6116781;STRANDS=++:81;CIPOS=-2,9;CIEND=-2,1;CIPOS95=0,0;CIEND95=0,0;MATEID=71896_2;EVENT=71896;SU=81;PE=61;SR=20;ALG=PROD;AF=0.009445;NSAMP=159;MSQ=29.84;AN=16834;AC=159;NS=8438;AC_Hom=0;AC_Het=159;AC_Hemi=0;MAF=0.00942166;HWE=1;NFAM=154	SVTYPE=BND;POS=20276662;STRANDS=++:81;CIPOS=-2,1;CIEND=-2,9;CIPOS95=0,0;CIEND95=0,0;MATEID=71896_1;EVENT=71896;SECONDARY;SU=81;PE=61;SR=20;ALG=PROD;AF=0.009445;NSAMP=159;MSQ=29.84;AN=16834;AC=159;NS=8438;AC_Hom=0;AC_Het=159;AC_Hemi=0;MAF=0.00942166;HWE=1;NFAM=154
8	6118359	6118865	8	6361363	6361856	229369	66.77	+	-	BND	LOW	229369_1	N	N[8:6361847[	229369_2	N	]8:6118369]N	SVTYPE=BND;POS=6118369;STRANDS=+-:5;IMPRECISE;CIPOS=-10,496;CIEND=-483,10;CIPOS95=-1,156;CIEND95=-143,1;MATEID=229369_2;EVENT=229369;SU=5;PE=5;SR=0;ALG=PROD;AF=0.0001188;NSAMP=2;MSQ=32.88;AN=16834;AC=2;NS=8438;AC_Hom=0;AC_Het=2;AC_Hemi=0;MAF=0.000118511;HWE=1;NFAM=2	SVTYPE=BND;POS=6361847;STRANDS=+-:5;IMPRECISE;CIPOS=-483,10;CIEND=-10,496;CIPOS95=-143,1;CIEND95=-1,156;MATEID=229369_1;EVENT=229369;SECONDARY;SU=5;PE=5;SR=0;ALG=PROD;AF=0.0001188;NSAMP=2;MSQ=32.88;AN=16834;AC=2;NS=8438;AC_Hom=0;AC_Het=2;AC_Hemi=0;MAF=0.000118511;HWE=1;NFAM=2
8	6118367	6118488	8	6125234	6125392	229368	1496.41	+	-	DEL	PASS	229368	N	<DEL>	.	.	.	SVTYPE=DEL;POS=6118387;SVLEN=-6975;END=6125362;STRANDS=+-:68;IMPRECISE;CIPOS=-20,101;CIEND=-128,30;CIPOS95=-8,8;CIEND95=-10,10;SU=68;PE=68;SR=0;ALG=PROD;AF=0.0005346;NSAMP=9;MSQ=166.16;AN=16834;AC=9;NS=8438;AC_Hom=0;AC_Het=9;AC_Hemi=0;MAF=0.000533302;HWE=1;NFAM=1	.
8	6119085	6119102	8	54296071	54296088	286057	6170.89	-	+	BND	LOW	286057_1	N	]8:54296080]N	286057_2	N	N[8:6119095[	SVTYPE=BND;POS=6119095;STRANDS=-+:4;CIPOS=-9,8;CIEND=-9,8;CIPOS95=0,0;CIEND95=0,0;MATEID=286057_2;EVENT=286057;SU=4;PE=0;SR=4;ALG=PROD;AF=0.03582;NSAMP=472;MSQ=12.4;AN=16834;AC=603;NS=8438;AC_Hom=262;AC_Het=342;AC_Hemi=0;MAF=0.0357905;HWE=0;NFAM=467	SVTYPE=BND;POS=54296080;STRANDS=-+:4;CIPOS=-9,8;CIEND=-9,8;CIPOS95=0,0;CIEND95=0,0;MATEID=286057_1;EVENT=286057;SECONDARY;SU=4;PE=0;SR=4;ALG=PROD;AF=0.03582;NSAMP=472;MSQ=12.4;AN=16834;AC=603;NS=8438;AC_Hom=262;AC_Het=342;AC_Hemi=0;MAF=0.0357905;HWE=0;NFAM=467
8	6120495	6120500	8	6125049	6125053	229370	9005.93	+	-	BND	PASS	229370_1	N	N[8:6125052[	229370_2	N	]8:6120498]N	SVTYPE=BND;POS=6120498;STRANDS=+-:409;CIPOS=-3,2;CIEND=-2,2;CIPOS95=0,0;CIEND95=0,0;MATEID=229370_2;EVENT=229370;SU=409;PE=232;SR=177;ALG=PROD;AF=0.00101;NSAMP=17;MSQ=529.76;AN=16834;AC=17;NS=8438;AC_Hom=0;AC_Het=17;AC_Hemi=0;MAF=0.00100735;HWE=1;NFAM=17	SVTYPE=BND;POS=6125052;STRANDS=+-:409;CIPOS=-2,2;CIEND=-3,2;CIPOS95=0,0;CIEND95=0,0;MATEID=229370_1;EVENT=229370;SECONDARY;SU=409;PE=232;SR=177;ALG=PROD;AF=0.00101;NSAMP=17;MSQ=529.76;AN=16834;AC=17;NS=8438;AC_Hom=0;AC_Het=17;AC_Hemi=0;MAF=0.00100735;HWE=1;NFAM=17
8	6122141	6122461	8	6171912	6172050	229371	419.64	+	-	DEL	PASS	229371	N	<DEL>	.	.	.	SVTYPE=DEL;POS=6122171;SVLEN=-49849;END=6172020;STRANDS=+-:15;IMPRECISE;CIPOS=-30,290;CIEND=-108,30;CIPOS95=-30,48;CIEND95=-26,26;SU=15;PE=15;SR=0;ALG=PROD;AF=0.0001188;NSAMP=2;MSQ=209.68;AN=16834;AC=2;NS=8438;AC_Hom=0;AC_Het=2;AC_Hemi=0;MAF=0.000118511;HWE=1;NFAM=2	.
8	6123171	6123187	8	6129985	6130005	229372	722.33	+	-	DEL	PASS	229372	N	<DEL>	.	.	.	SVTYPE=DEL;POS=6123177;SVLEN=-6818;END=6129995;STRANDS=+-:30;CIPOS=-6,10;CIEND=-10,10;CIPOS95=0,0;CIEND95=0,0;SU=30;PE=18;SR=12;ALG=PROD;AF=5.94e-05;NSAMP=1;MSQ=722.33;AN=16834;AC=1;NS=8438;AC_Hom=0;AC_Het=1;AC_Hemi=0;MAF=5.92557e-05;HWE=1;NFAM=1	.
8	6126331	6126412	8	6127562	6127622	229373	1908.21	+	-	DEL	PASS	229373	N	<DEL>	.	.	.	SVTYPE=DEL;POS=6126363;SVLEN=-1249;END=6127612;STRANDS=+-:78;CIPOS=-32,49;CIEND=-50,10;CIPOS95=0,0;CIEND95=0,0;SU=78;PE=73;SR=5;ALG=PROD;AF=0.0005346;NSAMP=9;MSQ=212.02;AN=16834;AC=9;NS=8438;AC_Hom=0;AC_Het=9;AC_Hemi=0;MAF=0.000533302;HWE=1;NFAM=9	.
8	6126492	6126506	8	6169511	6169531	229374	70409.3	+	-	BND	LOW	229374_1	N	N[8:6169522[	229374_2	N	]8:6126499]N	SVTYPE=BND;POS=6126499;STRANDS=+-:13;IMPRECISE;CIPOS=-7,7;CIEND=-10,10;CIPOS95=-1,0;CIEND95=0,0;MATEID=229374_2;EVENT=229374;SU=13;PE=9;SR=4;ALG=PROD;AF=0.07889;NSAMP=1327;MSQ=52.52;AN=16834;AC=1328;NS=8438;AC_Hom=2;AC_Het=1329;AC_Hemi=0;MAF=0.0788694;HWE=2.38369e-23;NFAM=1142	SVTYPE=BND;POS=6169522;STRANDS=+-:13;IMPRECISE;CIPOS=-10,10;CIEND=-7,7;CIPOS95=0,0;CIEND95=-1,0;MATEID=229374_1;EVENT=229374;SECONDARY;SU=13;PE=9;SR=4;ALG=PROD;AF=0.07889;NSAMP=1327;MSQ=52.52;AN=16834;AC=1328;NS=8438;AC_Hom=2;AC_Het=1329;AC_Hemi=0;MAF=0.0788694;HWE=2.38369e-23;NFAM=1142
8	6128663	6128715	8	6304248	6304288	286058	509.13	-	+	DUP	PASS	286058	N	<DUP>	.	.	.	SVTYPE=DUP;POS=6128692;SVLEN=175576;END=6304268;STRANDS=-+:41;CIPOS=-29,23;CIEND=-20,20;CIPOS95=0,0;CIEND95=0,0;SU=41;PE=29;SR=12;ALG=PROD;AF=0.0001782;NSAMP=2;MSQ=254.12;AN=16834;AC=3;NS=8438;AC_Hom=2;AC_Het=1;AC_Hemi=0;MAF=0.000177767;HWE=0.000177778;NFAM=2	.
8	6134316	6134320	8	6136184	6136189	315161	251.22	+	+	BND	PASS	315161_1	N	N]8:6136187]	315161_2	N	N]8:6134319]	SVTYPE=BND;POS=6134319;STRANDS=++:21;CIPOS=-3,1;CIEND=-3,2;CIPOS95=0,0;CIEND95=0,0;MATEID=315161_2;EVENT=315161;SU=21;PE=8;SR=13;ALG=PROD;AF=5.94e-05;NSAMP=1;MSQ=251.22;AN=16834;AC=1;NS=8438;AC_Hom=0;AC_Het=1;AC_Hemi=0;MAF=5.92557e-05;HWE=1;NFAM=1	SVTYPE=BND;POS=6136187;STRANDS=++:21;CIPOS=-3,2;CIEND=-3,1;CIPOS95=0,0;CIEND95=0,0;MATEID=315161_1;EVENT=315161;SECONDARY;SU=21;PE=8;SR=13;ALG=PROD;AF=5.94e-05;NSAMP=1;MSQ=251.22;AN=16834;AC=1;NS=8438;AC_Hom=0;AC_Het=1;AC_Hemi=0;MAF=5.92557e-05;HWE=1;NFAM=1
8	6138822	6138842	8	128927055	128927075	315162	9.4	-	-	BND	LOW	315162_1	N	[8:128927066[N	315162_2	N	[8:6138833[N	SVTYPE=BND;POS=6138833;STRANDS=--:5;CIPOS=-10,10;CIEND=-10,10;CIPOS95=0,0;CIEND95=0,0;MATEID=315162_2;EVENT=315162;SU=5;PE=1;SR=4;ALG=PROD;AF=5.94e-05;NSAMP=1;MSQ=9.36;AN=16834;AC=1;NS=8438;AC_Hom=0;AC_Het=1;AC_Hemi=0;MAF=5.92557e-05;HWE=1;NFAM=1	SVTYPE=BND;POS=128927066;STRANDS=--:5;CIPOS=-10,10;CIEND=-10,10;CIPOS95=0,0;CIEND95=0,0;MATEID=315162_1;EVENT=315162;SECONDARY;SU=5;PE=1;SR=4;ALG=PROD;AF=5.94e-05;NSAMP=1;MSQ=9.36;AN=16834;AC=1;NS=8438;AC_Hom=0;AC_Het=1;AC_Hemi=0;MAF=5.92557e-05;HWE=1;NFAM=1
8	6141014	6141063	8	6141068	6141117	229375	322.89	+	-	BND	LOW	229375_1	N	N[8:6141094[	229375_2	N	]8:6141039]N	SVTYPE=BND;POS=6141039;STRANDS=+-:12;CIPOS=-25,24;CIEND=-25,24;CIPOS95=0,0;CIEND95=0,0;MATEID=229375_2;EVENT=229375;SU=12;PE=0;SR=12;ALG=PROD;AF=0.0001782;NSAMP=3;MSQ=104.96;AN=16834;AC=3;NS=8438;AC_Hom=0;AC_Het=3;AC_Hemi=0;MAF=0.000177767;HWE=1;NFAM=3	SVTYPE=BND;POS=6141094;STRANDS=+-:12;CIPOS=-25,24;CIEND=-25,24;CIPOS95=0,0;CIEND95=0,0;MATEID=229375_1;EVENT=229375;SECONDARY;SU=12;PE=0;SR=12;ALG=PROD;AF=0.0001782;NSAMP=3;MSQ=104.96;AN=16834;AC=3;NS=8438;AC_Hom=0;AC_Het=3;AC_Hemi=0;MAF=0.000177767;HWE=1;NFAM=3
8	6145341	6145498	8	6145834	6145995	315163	116.72	-	-	BND	LOW	315163_1	N	[8:6145986[N	315163_2	N	[8:6145489[N	SVTYPE=BND;POS=6145489;STRANDS=--:9;IMPRECISE;CIPOS=-147,10;CIEND=-151,10;CIPOS95=-65,2;CIEND95=-63,2;MATEID=315163_2;EVENT=315163;SU=9;PE=9;SR=0;ALG=PROD;AF=5.94e-05;NSAMP=1;MSQ=116.72;AN=16834;AC=1;NS=8438;AC_Hom=0;AC_Het=1;AC_Hemi=0;MAF=5.92557e-05;HWE=1;NFAM=1	SVTYPE=BND;POS=6145986;STRANDS=--:9;IMPRECISE;CIPOS=-151,10;CIEND=-147,10;CIPOS95=-63,2;CIEND95=-65,2;MATEID=315163_1;EVENT=315163;SECONDARY;SU=9;PE=9;SR=0;ALG=PROD;AF=5.94e-05;NSAMP=1;MSQ=116.72;AN=16834;AC=1;NS=8438;AC_Hom=0;AC_Het=1;AC_Hemi=0;MAF=5.92557e-05;HWE=1;NFAM=1
8	6146017	6146265	8	6148005	6148330	229376	233.63	+	-	DEL	PASS	229376	N	<DEL>	.	.	.	SVTYPE=DEL;POS=6146027;SVLEN=-2298;END=6148325;STRANDS=+-:10;IMPRECISE;CIPOS=-10,238;CIEND=-320,5;CIPOS95=-3,45;CIEND95=-98,1;SU=10;PE=10;SR=0;ALG=PROD;AF=5.94e-05;NSAMP=1;MSQ=233.63;AN=16834;AC=1;NS=8438;AC_Hom=0;AC_Het=1;AC_Hemi=0;MAF=5.92557e-05;HWE=1;NFAM=1	.
8	6147390	6147410	8	6354681	6354698	286059	141.06	-	+	DUP	PASS	286059	N	<DUP>	.	.	.	SVTYPE=DUP;POS=6147400;SVLEN=207288;END=6354688;STRANDS=-+:15;CIPOS=-10,10;CIEND=-7,10;CIPOS95=0,0;CIEND95=0,0;SU=15;PE=8;SR=7;ALG=PROD;AF=5.94e-05;NSAMP=1;MSQ=140.63;AN=16834;AC=1;NS=8438;AC_Hom=0;AC_Het=1;AC_Hemi=0;MAF=5.92557e-05;HWE=1;NFAM=1	.
8	6151214	6151364	8	6164155	6164456	286060	230.91	-	+	DUP	PASS	286060	N	<DUP>	.	.	.	SVTYPE=DUP;POS=6151354;SVLEN=12811;END=6164165;STRANDS=-+:17;IMPRECISE;CIPOS=-140,10;CIEND=-10,291;CIPOS95=-45,1;CIEND95=0,58;SU=17;PE=17;SR=0;ALG=PROD;AF=5.94e-05;NSAMP=1;MSQ=230.42;AN=16834;AC=1;NS=8438;AC_Hom=0;AC_Het=1;AC_Hemi=0;MAF=5.92557e-05;HWE=1;NFAM=1	.
8	6151882	6151902	8	6158136	6158145	315164	164.69	-	-	BND	LOW	315164_1	N	[8:6158142[N	315164_2	N	[8:6151893[N	SVTYPE=BND;POS=6151893;STRANDS=--:12;CIPOS=-10,10;CIEND=-5,4;CIPOS95=0,0;CIEND95=0,0;MATEID=315164_2;EVENT=315164;SU=12;PE=6;SR=6;ALG=PROD;AF=5.94e-05;NSAMP=1;MSQ=164.69;AN=16834;AC=1;NS=8438;AC_Hom=0;AC_Het=1;AC_Hemi=0;MAF=5.92557e-05;HWE=1;NFAM=1	SVTYPE=BND;POS=6158142;STRANDS=--:12;CIPOS=-5,4;CIEND=-10,10;CIPOS95=0,0;CIEND95=0,0;MATEID=315164_1;EVENT=315164;SECONDARY;SU=12;PE=6;SR=6;ALG=PROD;AF=5.94e-05;NSAMP=1;MSQ=164.69;AN=16834;AC=1;NS=8438;AC_Hom=0;AC_Het=1;AC_Hemi=0;MAF=5.92557e-05;HWE=1;NFAM=1
8	6156293	6156536	8	6156647	6156925	229377	1239.87	+	-	DEL	PASS	229377	N	<DEL>	.	.	.	SVTYPE=DEL;POS=6156323;SVLEN=-565;END=6156888;STRANDS=+-:67;IMPRECISE;CIPOS=-30,213;CIEND=-241,37;CIPOS95=-15,15;CIEND95=-21,21;SU=67;PE=67;SR=0;ALG=PROD;AF=0.000297;NSAMP=5;MSQ=247.97;AN=16834;AC=5;NS=8438;AC_Hom=0;AC_Het=5;AC_Hemi=0;MAF=0.000296279;HWE=1;NFAM=5	.
8	6156565	6156674	8	6172828	6172963	315166	4157.42	-	-	BND	LOW	315166_1	N	[8:6172931[N	315166_2	N	[8:6156662[N	SVTYPE=BND;POS=6156662;STRANDS=--:194;IMPRECISE;CIPOS=-96,13;CIEND=-102,33;CIPOS95=-3,3;CIEND95=-3,3;MATEID=315166_2;EVENT=315166;SU=194;PE=194;SR=0;ALG=PROD;AF=0.001485;NSAMP=25;MSQ=166.28;AN=16834;AC=25;NS=8438;AC_Hom=0;AC_Het=25;AC_Hemi=0;MAF=0.00148139;HWE=1;NFAM=24	SVTYPE=BND;POS=6172931;STRANDS=--:194;IMPRECISE;CIPOS=-102,33;CIEND=-96,13;CIPOS95=-3,3;CIEND95=-3,3;MATEID=315166_1;EVENT=315166;SECONDARY;SU=194;PE=194;SR=0;ALG=PROD;AF=0.001485;NSAMP=25;MSQ=166.28;AN=16834;AC=25;NS=8438;AC_Hom=0;AC_Het=25;AC_Hemi=0;MAF=0.00148139;HWE=1;NFAM=24
8	6156625	6156846	8	6168011	6168384	315165	179.85	-	-	BND	LOW	315165_1	N	[8:6168375[N	315165_2	N	[8:6156837[N	SVTYPE=BND;POS=6156837;STRANDS=--:9;IMPRECISE;CIPOS=-211,10;CIEND=-363,10;CIPOS95=-106,1;CIEND95=-74,2;MATEID=315165_2;EVENT=315165;SU=9;PE=9;SR=0;ALG=PROD;AF=5.94e-05;NSAMP=1;MSQ=179.85;AN=16834;AC=1;NS=8438;AC_Hom=0;AC_Het=1;AC_Hemi=0;MAF=5.92557e-05;HWE=1;NFAM=1	SVTYPE=BND;POS=6168375;STRANDS=--:9;IMPRECISE;CIPOS=-363,10;CIEND=-211,10;CIPOS95=-74,2;CIEND95=-106,1;MATEID=315165_1;EVENT=315165;SECONDARY;SU=9;PE=9;SR=0;ALG=PROD;AF=5.94e-05;NSAMP=1;MSQ=179.85;AN=16834;AC=1;NS=8438;AC_Hom=0;AC_Het=1;AC_Hemi=0;MAF=5.92557e-05;HWE=1;NFAM=1
8	6164758	6164775	8	6165102	6165119	229378	9.77	+	-	MEI	PASS	229378	N	<DEL:ME:SINE|Alu|AluY>	.	.	.	SVTYPE=MEI;POS=6164767;SVLEN=-344;END=6165111;STRANDS=+-:4;CIPOS=-9,8;CIEND=-9,8;CIPOS95=0,0;CIEND95=0,0;SU=4;PE=0;SR=4;ALG=PROD;AF=5.94e-05;NSAMP=1;MSQ=9.36;AN=16834;AC=1;NS=8438;AC_Hom=0;AC_Het=1;AC_Hemi=0;MAF=5.92557e-05;HWE=1;NFAM=1	.
8	6166416	6166422	8	6167611	6167618	229379	410.6	+	-	DEL	PASS	229379	N	<DEL>	.	.	.	SVTYPE=DEL;POS=6166419;SVLEN=-1197;END=6167616;STRANDS=+-:18;CIPOS=-3,3;CIEND=-5,2;CIPOS95=0,0;CIEND95=0,0;SU=18;PE=10;SR=8;ALG=PROD;AF=5.94e-05;NSAMP=1;MSQ=410.6;AN=16834;AC=1;NS=8438;AC_Hom=0;AC_Het=1;AC_Hemi=0;MAF=5.92557e-05;HWE=1;NFAM=1	.
8	6169193	6169209	8	6279107	6279124	315167	329.38	+	+	BND	PASS	315167_1	N	N]8:6279114]	315167_2	N	N]8:6169199]	SVTYPE=BND;POS=6169199;STRANDS=++:22;CIPOS=-6,10;CIEND=-7,10;CIPOS95=0,0;CIEND95=0,0;MATEID=315167_2;EVENT=315167;SU=22;PE=15;SR=7;ALG=PROD;AF=5.94e-05;NSAMP=1;MSQ=329.38;AN=16834;AC=1;NS=8438;AC_Hom=0;AC_Het=1;AC_Hemi=0;MAF=5.92557e-05;HWE=1;NFAM=1	SVTYPE=BND;POS=6279114;STRANDS=++:22;CIPOS=-7,10;CIEND=-6,10;CIPOS95=0,0;CIEND95=0,0;MATEID=315167_1;EVENT=315167;SECONDARY;SU=22;PE=15;SR=7;ALG=PROD;AF=5.94e-05;NSAMP=1;MSQ=329.38;AN=16834;AC=1;NS=8438;AC_Hom=0;AC_Het=1;AC_Hemi=0;MAF=5.92557e-05;HWE=1;NFAM=1
8	6171942	6172252	8	6190300	6190494	229380	455.6	+	-	DEL	PASS	229380	N	<DEL>	.	.	.	SVTYPE=DEL;POS=6171972;SVLEN=-18492;END=6190464;STRANDS=+-:21;IMPRECISE;CIPOS=-30,280;CIEND=-164,30;CIPOS95=-30,47;CIEND95=-27,27;SU=21;PE=21;SR=0;ALG=PROD;AF=0.0001782;NSAMP=3;MSQ=151.87;AN=16834;AC=3;NS=8438;AC_Hom=0;AC_Het=3;AC_Hemi=0;MAF=0.000177767;HWE=1;NFAM=3	.
8	6174164	6174298	8	6186102	6186334	229381	221.67	+	-	DEL	PASS	229381	N	<DEL>	.	.	.	SVTYPE=DEL;POS=6174174;SVLEN=-12151;END=6186325;STRANDS=+-:10;IMPRECISE;CIPOS=-10,124;CIEND=-223,9;CIPOS95=-3,31;CIEND95=-48,2;SU=10;PE=10;SR=0;ALG=PROD;AF=5.94e-05;NSAMP=1;MSQ=221.67;AN=16834;AC=1;NS=8438;AC_Hom=0;AC_Het=1;AC_Hemi=0;MAF=5.92557e-05;HWE=1;NFAM=1	.
8	6176472	6176827	8	6225164	6225504	229382	59.61	+	-	DEL	PASS	229382	N	<DEL>	.	.	.	SVTYPE=DEL;POS=6176482;SVLEN=-49012;END=6225494;STRANDS=+-:6;IMPRECISE;CIPOS=-10,345;CIEND=-330,10;CIPOS95=-2,84;CIEND95=-129,1;SU=6;PE=6;SR=0;ALG=PROD;AF=5.94e-05;NSAMP=1;MSQ=59.61;AN=16834;AC=1;NS=8438;AC_Hom=0;AC_Het=1;AC_Hemi=0;MAF=5.92557e-05;HWE=1;NFAM=1	.
8	6178447	6178858	8	6203241	6203587	229383	164.82	+	-	DEL	PASS	229383	N	<DEL>	.	.	.	SVTYPE=DEL;POS=6178457;SVLEN=-25120;END=6203577;STRANDS=+-:4;IMPRECISE;CIPOS=-10,401;CIEND=-336,10;CIPOS95=-2,133;CIEND95=-103,1;SU=4;PE=4;SR=0;ALG=PROD;AF=5.94e-05;NSAMP=1;MSQ=164.82;AN=16834;AC=1;NS=8438;AC_Hom=0;AC_Het=1;AC_Hemi=0;MAF=5.92557e-05;HWE=1;NFAM=1	.
8	6183294	6183512	19	34248433	34249052	71812	1605.2	-	+	BND	LOW	71812_1	N	]19:34248483]N	71812_2	N	N[8:6183463[	SVTYPE=BND;POS=6183463;STRANDS=-+:16;IMPRECISE;CIPOS=-168,50;CIEND=-50,569;CIPOS95=-30,30;CIEND95=-50,117;MATEID=71812_2;EVENT=71812;SU=16;PE=16;SR=0;ALG=PROD;AF=0.004574;NSAMP=77;MSQ=20.1;AN=16834;AC=77;NS=8438;AC_Hom=0;AC_Het=77;AC_Hemi=0;MAF=0.00456269;HWE=1;NFAM=75	SVTYPE=BND;POS=34248483;STRANDS=-+:16;IMPRECISE;CIPOS=-50,569;CIEND=-168,50;CIPOS95=-50,117;CIEND95=-30,30;MATEID=71812_1;EVENT=71812;SECONDARY;SU=16;PE=16;SR=0;ALG=PROD;AF=0.004574;NSAMP=77;MSQ=20.1;AN=16834;AC=77;NS=8438;AC_Hom=0;AC_Het=77;AC_Hemi=0;MAF=0.00456269;HWE=1;NFAM=75
8	6183303	6183721	19	34247970	34248338	71677	446.76	+	-	BND	LOW	71677_1	N	N[19:34248309[	71677_2	N	]8:6183333]N	SVTYPE=BND;POS=6183333;STRANDS=+-:4;IMPRECISE;CIPOS=-30,388;CIEND=-338,30;CIPOS95=-30,101;CIEND95=-173,30;MATEID=71677_2;EVENT=71677;SU=4;PE=4;SR=0;ALG=PROD;AF=0.001307;NSAMP=22;MSQ=18.62;AN=16834;AC=22;NS=8438;AC_Hom=0;AC_Het=22;AC_Hemi=0;MAF=0.00130363;HWE=1;NFAM=20	SVTYPE=BND;POS=34248309;STRANDS=+-:4;IMPRECISE;CIPOS=-338,30;CIEND=-30,388;CIPOS95=-173,30;CIEND95=-30,101;MATEID=71677_1;EVENT=71677;SECONDARY;SU=4;PE=4;SR=0;ALG=PROD;AF=0.001307;NSAMP=22;MSQ=18.62;AN=16834;AC=22;NS=8438;AC_Hom=0;AC_Het=22;AC_Hemi=0;MAF=0.00130363;HWE=1;NFAM=20
8	6187134	6187427	8	6197097	6197524	229384	71.7	+	-	DEL	PASS	229384	N	<DEL>	.	.	.	SVTYPE=DEL;POS=6187144;SVLEN=-10370;END=6197514;STRANDS=+-:6;IMPRECISE;CIPOS=-10,283;CIEND=-417,10;CIPOS95=-3,58;CIEND95=-95,2;SU=6;PE=6;SR=0;ALG=PROD;AF=5.94e-05;NSAMP=1;MSQ=71.7;AN=16834;AC=1;NS=8438;AC_Hom=0;AC_Het=1;AC_Hemi=0;MAF=5.92557e-05;HWE=1;NFAM=1	.
8	6187468	6187719	17	47896164	47896666	71303	1749.63	-	+	BND	LOW	71303_1	N	]17:47896197]N	71303_2	N	N[8:6187670[	SVTYPE=BND;POS=6187670;STRANDS=-+:17;IMPRECISE;CIPOS=-201,50;CIEND=-33,469;CIPOS95=-50,50;CIEND95=-33,115;MATEID=71303_2;EVENT=71303;SU=17;PE=17;SR=0;ALG=PROD;AF=0.003742;NSAMP=63;MSQ=27.03;AN=16834;AC=63;NS=8438;AC_Hom=0;AC_Het=63;AC_Hemi=0;MAF=0.00373311;HWE=1;NFAM=62	SVTYPE=BND;POS=47896197;STRANDS=-+:17;IMPRECISE;CIPOS=-33,469;CIEND=-201,50;CIPOS95=-33,115;CIEND95=-50,50;MATEID=71303_1;EVENT=71303;SECONDARY;SU=17;PE=17;SR=0;ALG=PROD;AF=0.003742;NSAMP=63;MSQ=27.03;AN=16834;AC=63;NS=8438;AC_Hom=0;AC_Het=63;AC_Hemi=0;MAF=0.00373311;HWE=1;NFAM=62
8	6187510	6187729	17	74713472	74713833	71381	2709.61	-	-	BND	LOW	71381_1	N	[17:74713818[N	71381_2	N	[8:6187682[N	SVTYPE=BND;POS=6187682;STRANDS=--:55;IMPRECISE;CIPOS=-171,48;CIEND=-345,16;CIPOS95=-10,10;CIEND95=-75,16;MATEID=71381_2;EVENT=71381;SU=55;PE=55;SR=0;ALG=PROD;AF=0.005703;NSAMP=96;MSQ=27.54;AN=16834;AC=96;NS=8438;AC_Hom=0;AC_Het=96;AC_Hemi=0;MAF=0.00568855;HWE=1;NFAM=95	SVTYPE=BND;POS=74713818;STRANDS=--:55;IMPRECISE;CIPOS=-345,16;CIEND=-171,48;CIPOS95=-75,16;CIEND95=-10,10;MATEID=71381_1;EVENT=71381;SECONDARY;SU=55;PE=55;SR=0;ALG=PROD;AF=0.005703;NSAMP=96;MSQ=27.54;AN=16834;AC=96;NS=8438;AC_Hom=0;AC_Het=96;AC_Hemi=0;MAF=0.00568855;HWE=1;NFAM=95
8	6193971	6193987	X	36856341	36856358	72582	17.92	-	+	BND	LOW	72582_1	N	]X:36856350]N	72582_2	N	N[8:6193980[	SVTYPE=BND;POS=6193980;STRANDS=-+:4;IMPRECISE;CIPOS=-8,8;CIEND=-9,8;CIPOS95=-1,1;CIEND95=0,0;MATEID=72582_2;EVENT=72582;SU=4;PE=0;SR=4;ALG=PROD;AF=5.94e-05;NSAMP=1;MSQ=17.91;AN=16834;AC=1;NS=8438;AC_Hom=0;AC_Het=1;AC_Hemi=0;MAF=5.92557e-05;HWE=1;NFAM=1	SVTYPE=BND;POS=36856350;STRANDS=-+:4;IMPRECISE;CIPOS=-9,8;CIEND=-8,8;CIPOS95=0,0;CIEND95=-1,1;MATEID=72582_1;EVENT=72582;SECONDARY;SU=4;PE=0;SR=4;ALG=PROD;AF=5.94e-05;NSAMP=1;MSQ=17.91;AN=16834;AC=1;NS=8438;AC_Hom=0;AC_Het=1;AC_Hemi=0;MAF=5.92557e-05;HWE=1;NFAM=1
8	6196243	6196247	8	6200742	6200747	229385	6614.27	+	-	BND	PASS	229385_1	N	N[8:6200746[	229385_2	N	]8:6196245]N	SVTYPE=BND;POS=6196245;STRANDS=+-:274;CIPOS=-2,2;CIEND=-3,2;CIPOS95=0,0;CIEND95=0,0;MATEID=229385_2;EVENT=229385;SU=274;PE=156;SR=118;ALG=PROD;AF=0.0008317;NSAMP=14;MSQ=429.85;AN=16834;AC=14;NS=8438;AC_Hom=0;AC_Het=15;AC_Hemi=0;MAF=0.000888836;HWE=1;NFAM=14	SVTYPE=BND;POS=6200746;STRANDS=+-:274;CIPOS=-3,2;CIEND=-2,2;CIPOS95=0,0;CIEND95=0,0;MATEID=229385_1;EVENT=229385;SECONDARY;SU=274;PE=156;SR=118;ALG=PROD;AF=0.0008317;NSAMP=14;MSQ=429.85;AN=16834;AC=14;NS=8438;AC_Hom=0;AC_Het=15;AC_Hemi=0;MAF=0.000888836;HWE=1;NFAM=14
8	6203118	6203389	8	6209641	6209788	229387	940.93	+	-	DEL	PASS	229387	N	<DEL>	.	.	.	SVTYPE=DEL;POS=6203148;SVLEN=-6610;END=6209758;STRANDS=+-:45;IMPRECISE;CIPOS=-30,241;CIEND=-117,30;CIPOS95=-27,27;CIEND95=-18,18;SU=45;PE=45;SR=0;ALG=PROD;AF=0.000297;NSAMP=5;MSQ=188.19;AN=16834;AC=5;NS=8438;AC_Hom=0;AC_Het=5;AC_Hemi=0;MAF=0.000296279;HWE=1;NFAM=5	.
8	6203213	6203530	8	6203268	6203611	229386	169.75	+	-	BND	LOW	229386_1	N	N[8:6203602[	229386_2	N	]8:6203223]N	SVTYPE=BND;POS=6203223;STRANDS=+-:7;IMPRECISE;CIPOS=-10,307;CIEND=-333,10;CIPOS95=-2,69;CIEND95=-60,1;MATEID=229386_2;EVENT=229386;SU=7;PE=7;SR=0;ALG=PROD;AF=0.0001188;NSAMP=2;MSQ=83.19;AN=16834;AC=2;NS=8438;AC_Hom=0;AC_Het=2;AC_Hemi=0;MAF=0.000118511;HWE=1;NFAM=2	SVTYPE=BND;POS=6203602;STRANDS=+-:7;IMPRECISE;CIPOS=-333,10;CIEND=-10,307;CIPOS95=-60,1;CIEND95=-2,69;MATEID=229386_1;EVENT=229386;SECONDARY;SU=7;PE=7;SR=0;ALG=PROD;AF=0.0001188;NSAMP=2;MSQ=83.19;AN=16834;AC=2;NS=8438;AC_Hom=0;AC_Het=2;AC_Hemi=0;MAF=0.000118511;HWE=1;NFAM=2
8	6205256	6205514	8	6206922	6207051	229388	8476.56	+	-	BND	LOW	229388_1	N	N[8:6207021[	229388_2	N	]8:6205306]N	SVTYPE=BND;POS=6205306;STRANDS=+-:217;IMPRECISE;CIPOS=-50,208;CIEND=-98,31;CIPOS95=-8,8;CIEND95=-6,6;MATEID=229388_2;EVENT=229388;SU=217;PE=217;SR=0;ALG=PROD;AF=0.003861;NSAMP=65;MSQ=130.38;AN=16834;AC=65;NS=8438;AC_Hom=0;AC_Het=65;AC_Hemi=0;MAF=0.00385162;HWE=1;NFAM=64	SVTYPE=BND;POS=6207021;STRANDS=+-:217;IMPRECISE;CIPOS=-98,31;CIEND=-50,208;CIPOS95=-6,6;CIEND95=-8,8;MATEID=229388_1;EVENT=229388;SECONDARY;SU=217;PE=217;SR=0;ALG=PROD;AF=0.003861;NSAMP=65;MSQ=130.38;AN=16834;AC=65;NS=8438;AC_Hom=0;AC_Het=65;AC_Hemi=0;MAF=0.00385162;HWE=1;NFAM=64
8	6210093	6210348	8	6225349	6225812	229389	407.66	+	-	DEL	PASS	229389	N	<DEL>	.	.	.	SVTYPE=DEL;POS=6210103;SVLEN=-15704;END=6225807;STRANDS=+-:6;IMPRECISE;CIPOS=-10,245;CIEND=-458,5;CIPOS95=-3,56;CIEND95=-162,0;SU=6;PE=6;SR=0;ALG=PROD;AF=5.94e-05;NSAMP=1;MSQ=407.66;AN=16834;AC=1;NS=8438;AC_Hom=0;AC_Het=1;AC_Hemi=0;MAF=5.92557e-05;HWE=1;NFAM=1	.
8	6225293	6225305	8	6227416	6227420	229390	368.58	+	-	DEL	PASS	229390	N	<DEL>	.	.	.	SVTYPE=DEL;POS=6225299;SVLEN=-2120;END=6227419;STRANDS=+-:18;CIPOS=-6,6;CIEND=-3,1;CIPOS95=0,0;CIEND95=0,0;SU=18;PE=12;SR=6;ALG=PROD;AF=5.94e-05;NSAMP=1;MSQ=368.58;AN=16834;AC=1;NS=8438;AC_Hom=0;AC_Het=1;AC_Hemi=0;MAF=5.92557e-05;HWE=1;NFAM=1	.
8	6225357	6225698	8	6238552	6238671	229391	197.46	+	-	DEL	PASS	229391	N	<DEL>	.	.	.	SVTYPE=DEL;POS=6225367;SVLEN=-13294;END=6238661;STRANDS=+-:14;IMPRECISE;CIPOS=-10,331;CIEND=-109,10;CIPOS95=-2,54;CIEND95=-28,1;SU=14;PE=14;SR=0;ALG=PROD;AF=5.94e-05;NSAMP=1;MSQ=197.43;AN=16834;AC=1;NS=8438;AC_Hom=0;AC_Het=1;AC_Hemi=0;MAF=5.92557e-05;HWE=1;NFAM=1	.
8	6230017	6230409	8	6230280	6230473	229394	154665.0	+	-	DEL	PASS	229394	N	<DEL>	.	.	.	SVTYPE=DEL;POS=6230093;SVLEN=-241;END=6230334;STRANDS=+-:116;IMPRECISE;CIPOS=-76,316;CIEND=-54,139;CIPOS95=-56,56;CIEND95=-54,85;SU=116;PE=104;SR=12;ALG=SUM;AF=0.05079;NSAMP=835;MSQ=184.69;RETAINED;AN=16834;AC=855;NS=8438;AC_Hom=40;AC_Het=818;AC_Hemi=0;MAF=0.0508414;HWE=0.821052;NFAM=760	.
8	6239906	6239917	13	68823786	68823797	70421	65631.5	+	+	BND	LOW	70421_1	N	N]13:68823792]	70421_2	N	N]8:6239912]	SVTYPE=BND;POS=6239912;STRANDS=++:126;CIPOS=-6,5;CIEND=-6,5;CIPOS95=0,0;CIEND95=0,0;MATEID=70421_2;EVENT=70421;SU=126;PE=10;SR=116;ALG=PROD;AF=0.07105;NSAMP=1196;MSQ=54.42;AN=16834;AC=1196;NS=8438;AC_Hom=0;AC_Het=1198;AC_Hemi=0;MAF=0.0709884;HWE=2.11084e-20;NFAM=1080	SVTYPE=BND;POS=68823792;STRANDS=++:126;CIPOS=-6,5;CIEND=-6,5;CIPOS95=0,0;CIEND95=0,0;MATEID=70421_1;EVENT=70421;SECONDARY;SU=126;PE=10;SR=116;ALG=PROD;AF=0.07105;NSAMP=1196;MSQ=54.42;AN=16834;AC=1196;NS=8438;AC_Hom=0;AC_Het=1198;AC_Hemi=0;MAF=0.0709884;HWE=2.11084e-20;NFAM=1080
8	6251762	6251998	8	6255435	6255579	229400	1381.66	+	-	DEL	PASS	229400	N	<DEL>	.	.	.	SVTYPE=DEL;POS=6251781;SVLEN=-3768;END=6255549;STRANDS=+-:71;IMPRECISE;CIPOS=-19,217;CIEND=-114,30;CIPOS95=-13,13;CIEND95=-8,8;SU=71;PE=71;SR=0;ALG=PROD;AF=0.0004752;NSAMP=8;MSQ=172.71;AN=16834;AC=8;NS=8438;AC_Hom=0;AC_Het=8;AC_Hemi=0;MAF=0.000474046;HWE=1;NFAM=8	.
8	6252819	6253158	8	6254088	6254291	229401	47.84	+	-	DEL	PASS	229401	N	<DEL>	.	.	.	SVTYPE=DEL;POS=6252829;SVLEN=-1452;END=6254281;STRANDS=+-:5;IMPRECISE;CIPOS=-10,329;CIEND=-193,10;CIPOS95=-2,89;CIEND95=-88,2;SU=5;PE=5;SR=0;ALG=PROD;AF=5.94e-05;NSAMP=1;MSQ=47.84;AN=16834;AC=1;NS=8438;AC_Hom=0;AC_Het=1;AC_Hemi=0;MAF=5.92557e-05;HWE=1;NFAM=1	.
8	6263222	6263240	8	6263785	6263789	315168	365.58	-	-	BND	PASS	315168_1	N	[8:6263789[N	315168_2	N	[8:6263231[N	SVTYPE=BND;POS=6263231;STRANDS=--:20;CIPOS=-8,10;CIEND=-3,1;CIPOS95=0,0;CIEND95=0,0;MATEID=315168_2;EVENT=315168;SU=20;PE=8;SR=12;ALG=PROD;AF=5.94e-05;NSAMP=1;MSQ=365.58;AN=16834;AC=1;NS=8438;AC_Hom=0;AC_Het=1;AC_Hemi=0;MAF=5.92557e-05;HWE=1;NFAM=1	SVTYPE=BND;POS=6263789;STRANDS=--:20;CIPOS=-3,1;CIEND=-8,10;CIPOS95=0,0;CIEND95=0,0;MATEID=315168_1;EVENT=315168;SECONDARY;SU=20;PE=8;SR=12;ALG=PROD;AF=5.94e-05;NSAMP=1;MSQ=365.58;AN=16834;AC=1;NS=8438;AC_Hom=0;AC_Het=1;AC_Hemi=0;MAF=5.92557e-05;HWE=1;NFAM=1
8	6263400	6263418	8	6263777	6263784	315169	284.61	+	+	BND	PASS	315169_1	N	N]8:6263781]	315169_2	N	N]8:6263408]	SVTYPE=BND;POS=6263408;STRANDS=++:17;CIPOS=-8,10;CIEND=-4,3;CIPOS95=0,0;CIEND95=0,0;MATEID=315169_2;EVENT=315169;SU=17;PE=9;SR=8;ALG=PROD;AF=5.94e-05;NSAMP=1;MSQ=284.61;AN=16834;AC=1;NS=8438;AC_Hom=0;AC_Het=1;AC_Hemi=0;MAF=5.92557e-05;HWE=1;NFAM=1	SVTYPE=BND;POS=6263781;STRANDS=++:17;CIPOS=-4,3;CIEND=-8,10;CIPOS95=0,0;CIEND95=0,0;MATEID=315169_1;EVENT=315169;SECONDARY;SU=17;PE=9;SR=8;ALG=PROD;AF=5.94e-05;NSAMP=1;MSQ=284.61;AN=16834;AC=1;NS=8438;AC_Hom=0;AC_Het=1;AC_Hemi=0;MAF=5.92557e-05;HWE=1;NFAM=1
8	6266692	6266705	8	6267737	6267751	229402	437.59	+	-	DEL	PASS	229402	N	<DEL>	.	.	.	SVTYPE=DEL;POS=6266695;SVLEN=-1052;END=6267747;STRANDS=+-:15;IMPRECISE;CIPOS=-3,10;CIEND=-10,4;CIPOS95=-1,3;CIEND95=-5,0;SU=15;PE=14;SR=1;ALG=PROD;AF=5.94e-05;NSAMP=1;MSQ=437.59;AN=16834;AC=1;NS=8438;AC_Hom=0;AC_Het=1;AC_Hemi=0;MAF=5.92557e-05;HWE=1;NFAM=1	.
8	6276030	6276125	8	6285352	6285575	286061	216.38	-	+	DUP	PASS	286061	N	<DUP>	.	.	.	SVTYPE=DUP;POS=6276115;SVLEN=9247;END=6285362;STRANDS=-+:22;IMPRECISE;CIPOS=-85,10;CIEND=-10,213;CIPOS95=-23,3;CIEND95=0,38;SU=22;PE=22;SR=0;ALG=PROD;AF=5.94e-05;NSAMP=1;MSQ=213.3;AN=16834;AC=1;NS=8438;AC_Hom=0;AC_Het=1;AC_Hemi=0;MAF=5.92557e-05;HWE=1;NFAM=1	.
8	6280420	6280731	8	6280704	6280969	229403	62188.5	+	-	DEL	PASS	229403	N	<DEL>	.	.	.	SVTYPE=DEL;POS=6280486;SVLEN=-367;END=6280853;STRANDS=+-:2501;IMPRECISE;CIPOS=-66,245;CIEND=-149,116;CIPOS95=-9,9;CIEND95=-3,3;SU=2501;PE=2499;SR=2;ALG=SUM;AF=0.01972;NSAMP=327;MSQ=190.17;AN=16834;AC=332;NS=8438;AC_Hom=10;AC_Het=322;AC_Hemi=0;MAF=0.0196729;HWE=0.262811;NFAM=325	.
8	6285629	6285648	8	6287535	6287555	229404	251.67	+	-	DEL	PASS	229404	N	<DEL>	.	.	.	SVTYPE=DEL;POS=6285638;SVLEN=-1907;END=6287545;STRANDS=+-:12;CIPOS=-9,10;CIEND=-10,10;CIPOS95=0,0;CIEND95=0,0;SU=12;PE=6;SR=6;ALG=PROD;AF=5.94e-05;NSAMP=1;MSQ=251.67;AN=16834;AC=1;NS=8438;AC_Hom=0;AC_Het=1;AC_Hemi=0;MAF=5.92557e-05;HWE=1;NFAM=1	.
8	6287166	6287181	8	6291093	6291112	229405	62.81	+	-	DEL	PASS	229405	N	<DEL>	.	.	.	SVTYPE=DEL;POS=6287171;SVLEN=-3932;END=6291103;STRANDS=+-:5;IMPRECISE;CIPOS=-5,10;CIEND=-10,9;CIPOS95=-1,3;CIEND95=-3,3;SU=5;PE=4;SR=1;ALG=PROD;AF=5.94e-05;NSAMP=1;MSQ=62.81;AN=16834;AC=1;NS=8438;AC_Hom=0;AC_Het=1;AC_Hemi=0;MAF=5.92557e-05;HWE=1;NFAM=1	.
8	6314803	6314806	8	6315037	6315040	229406	13480.4	+	-	BND	PASS	229406_1	N	N[8:6315040[	229406_2	N	]8:6314805]N	SVTYPE=BND;POS=6314805;STRANDS=+-:323;CIPOS=-2,1;CIEND=-2,1;CIPOS95=0,0;CIEND95=0,0;MATEID=229406_2;EVENT=229406;SU=323;PE=20;SR=303;ALG=PROD;AF=0.002198;NSAMP=37;MSQ=364.18;AN=16834;AC=37;NS=8438;AC_Hom=0;AC_Het=37;AC_Hemi=0;MAF=0.00219246;HWE=1;NFAM=36	SVTYPE=BND;POS=6315040;STRANDS=+-:323;CIPOS=-2,1;CIEND=-2,1;CIPOS95=0,0;CIEND95=0,0;MATEID=229406_1;EVENT=229406;SECONDARY;SU=323;PE=20;SR=303;ALG=PROD;AF=0.002198;NSAMP=37;MSQ=364.18;AN=16834;AC=37;NS=8438;AC_Hom=0;AC_Het=37;AC_Hemi=0;MAF=0.00219246;HWE=1;NFAM=36
8	6323927	6323945	8	6432500	6432520	229407	302.71	+	-	DEL	PASS	229407	N	<DEL>	.	.	.	SVTYPE=DEL;POS=6323935;SVLEN=-108575;END=6432510;STRANDS=+-:14;CIPOS=-8,10;CIEND=-10,10;CIPOS95=0,0;CIEND95=0,0;SU=14;PE=8;SR=6;ALG=PROD;AF=5.94e-05;NSAMP=1;MSQ=302.71;AN=16834;AC=1;NS=8438;AC_Hom=0;AC_Het=1;AC_Hemi=0;MAF=5.92557e-05;HWE=1;NFAM=1	.
8	6336744	6336761	8	6337017	6337034	229408	289.28	+	-	BND	LOW	229408_1	N	N[8:6337027[	229408_2	N	]8:6336753]N	SVTYPE=BND;POS=6336753;STRANDS=+-:29;CIPOS=-9,8;CIEND=-9,8;CIPOS95=0,0;CIEND95=0,0;MATEID=229408_2;EVENT=229408;SU=29;PE=0;SR=29;ALG=PROD;AF=0.000594;NSAMP=10;MSQ=28.01;AN=16834;AC=10;NS=8438;AC_Hom=0;AC_Het=10;AC_Hemi=0;MAF=0.000592557;HWE=1;NFAM=6	SVTYPE=BND;POS=6337027;STRANDS=+-:29;CIPOS=-9,8;CIEND=-9,8;CIPOS95=0,0;CIEND95=0,0;MATEID=229408_1;EVENT=229408;SECONDARY;SU=29;PE=0;SR=29;ALG=PROD;AF=0.000594;NSAMP=10;MSQ=28.01;AN=16834;AC=10;NS=8438;AC_Hom=0;AC_Het=10;AC_Hemi=0;MAF=0.000592557;HWE=1;NFAM=6
8	6362791	6362831	8	6363032	6363089	315170	2259.31	-	-	BND	LOW	315170_1	N	[8:6363062[N	315170_2	N	[8:6362812[N	SVTYPE=BND;POS=6362812;STRANDS=--:9;CIPOS=-20,20;CIEND=-29,28;CIPOS95=0,0;CIEND95=0,0;MATEID=315170_2;EVENT=315170;SU=9;PE=0;SR=9;ALG=PROD;AF=0.002604;NSAMP=43;MSQ=15.56;AN=16512;AC=43;NS=8276;AC_Hom=0;AC_Het=43;AC_Hemi=0;MAF=0.00259787;HWE=1;NFAM=38	SVTYPE=BND;POS=6363062;STRANDS=--:9;CIPOS=-29,28;CIEND=-20,20;CIPOS95=0,0;CIEND95=0,0;MATEID=315170_1;EVENT=315170;SECONDARY;SU=9;PE=0;SR=9;ALG=PROD;AF=0.002604;NSAMP=43;MSQ=15.56;AN=16512;AC=43;NS=8276;AC_Hom=0;AC_Het=43;AC_Hemi=0;MAF=0.00259787;HWE=1;NFAM=38
8	6362852	6362869	X	36238549	36238566	72581	1257.26	-	+	BND	LOW	72581_1	N	]X:36238558]N	72581_2	N	N[8:6362862[	SVTYPE=BND;POS=6362862;STRANDS=-+:16;CIPOS=-9,8;CIEND=-9,8;CIPOS95=0,0;CIEND95=0,0;MATEID=72581_2;EVENT=72581;SU=16;PE=0;SR=16;ALG=PROD;AF=0.00196;NSAMP=33;MSQ=37.46;AN=16834;AC=33;NS=8438;AC_Hom=0;AC_Het=33;AC_Hemi=0;MAF=0.00195544;HWE=1;NFAM=31	SVTYPE=BND;POS=36238558;STRANDS=-+:16;CIPOS=-9,8;CIEND=-9,8;CIPOS95=0,0;CIEND95=0,0;MATEID=72581_1;EVENT=72581;SECONDARY;SU=16;PE=0;SR=16;ALG=PROD;AF=0.00196;NSAMP=33;MSQ=37.46;AN=16834;AC=33;NS=8438;AC_Hom=0;AC_Het=33;AC_Hemi=0;MAF=0.00195544;HWE=1;NFAM=31
8	6362859	6362918	8	6363031	6363088	229412	103280.0	+	-	BND	LOW	229412_1	N	N[8:6363061[	229412_2	N	]8:6362879]N	SVTYPE=BND;POS=6362879;STRANDS=+-:34;CIPOS=-20,39;CIEND=-29,28;CIPOS95=0,0;CIEND95=0,0;MATEID=229412_2;EVENT=229412;SU=34;PE=1;SR=33;ALG=PROD;AF=0.1155;NSAMP=1443;MSQ=69.64;RETAINED;AN=14748;AC=1704;NS=7392;AC_Hom=524;AC_Het=1182;AC_Hemi=0;MAF=0.115395;HWE=0;NFAM=1277	SVTYPE=BND;POS=6363061;STRANDS=+-:34;CIPOS=-29,28;CIEND=-20,39;CIPOS95=0,0;CIEND95=0,0;MATEID=229412_1;EVENT=229412;SECONDARY;SU=34;PE=1;SR=33;ALG=PROD;AF=0.1155;NSAMP=1443;MSQ=69.64;RETAINED;AN=14748;AC=1704;NS=7392;AC_Hom=524;AC_Het=1182;AC_Hemi=0;MAF=0.115395;HWE=0;NFAM=1277
8	6362884	6362884	8	6362991	6363043	315171	4225.56	+	+	INV	LOW	315171	N	<INV>	.	.	.	SVTYPE=INV;POS=6362884;SVLEN=111;END=6362995;STRANDS=++:4,--:1;IMPRECISE;CIPOS=0,0;CIEND=-4,48;CIPOS95=0,1;CIEND95=-4,38;SU=5;PE=5;SR=0;ALG=PROD;AF=0.005499;NSAMP=57;MSQ=24.84;AN=13458;AC=74;NS=6745;AC_Hom=34;AC_Het=40;AC_Hemi=0;MAF=0.00548554;HWE=5.18317e-31;NFAM=57	.
8	6368284	6368298	8	6638000	6638020	229413	125.68	+	-	DEL	PASS	229413	N	<DEL>	.	.	.	SVTYPE=DEL;POS=6368290;SVLEN=-269720;END=6638010;STRANDS=+-:10;IMPRECISE;CIPOS=-6,8;CIEND=-10,10;CIPOS95=0,1;CIEND95=0,0;SU=10;PE=6;SR=4;ALG=PROD;AF=5.94e-05;NSAMP=1;MSQ=125.68;AN=16834;AC=1;NS=8438;AC_Hom=0;AC_Het=1;AC_Hemi=0;MAF=5.92557e-05;HWE=1;NFAM=1	.
8	6383910	6383930	8	6383984	6384004	229414	230.86	+	-	DEL	PASS	229414	N	<DEL>	.	.	.	SVTYPE=DEL;POS=6383920;SVLEN=-74;END=6383994;STRANDS=+-:8;CIPOS=-10,10;CIEND=-10,10;CIPOS95=0,0;CIEND95=0,0;SU=8;PE=0;SR=8;ALG=PROD;AF=5.94e-05;NSAMP=1;MSQ=230.82;AN=16834;AC=1;NS=8438;AC_Hom=0;AC_Het=1;AC_Hemi=0;MAF=5.92557e-05;HWE=1;NFAM=1	.
8	6396198	6396255	8	6396993	6397046	229415	991.97	+	-	DEL	PASS	229415	N	<DEL>	.	.	.	SVTYPE=DEL;POS=6396225;SVLEN=-796;END=6397021;STRANDS=+-:45;CIPOS=-27,30;CIEND=-28,25;CIPOS95=0,0;CIEND95=0,0;SU=45;PE=25;SR=20;ALG=PROD;AF=0.0001782;NSAMP=3;MSQ=330.65;AN=16834;AC=3;NS=8438;AC_Hom=0;AC_Het=3;AC_Hemi=0;MAF=0.000177767;HWE=1;NFAM=2	.
8	6402360	6402380	8	6795387	6795394	286062	151.33	-	+	DUP	PASS	286062	N	<DUP>	.	.	.	SVTYPE=DUP;POS=6402370;SVLEN=393021;END=6795391;STRANDS=-+:17;CIPOS=-10,10;CIEND=-4,3;CIPOS95=0,0;CIEND95=0,0;SU=17;PE=10;SR=7;ALG=PROD;AF=5.94e-05;NSAMP=1;MSQ=150.87;AN=16834;AC=1;NS=8438;AC_Hom=0;AC_Het=1;AC_Hemi=0;MAF=5.92557e-05;HWE=1;NFAM=1	.
8	6414469	6414489	8	6414548	6414568	229416	221.78	+	-	BND	LOW	229416_1	N	N[8:6414559[	229416_2	N	]8:6414479]N	SVTYPE=BND;POS=6414479;STRANDS=+-:10;CIPOS=-10,10;CIEND=-10,10;CIPOS95=0,0;CIEND95=0,0;MATEID=229416_2;EVENT=229416;SU=10;PE=0;SR=10;ALG=PROD;AF=5.94e-05;NSAMP=1;MSQ=221.74;AN=16834;AC=1;NS=8438;AC_Hom=0;AC_Het=1;AC_Hemi=0;MAF=5.92557e-05;HWE=1;NFAM=1	SVTYPE=BND;POS=6414559;STRANDS=+-:10;CIPOS=-10,10;CIEND=-10,10;CIPOS95=0,0;CIEND95=0,0;MATEID=229416_1;EVENT=229416;SECONDARY;SU=10;PE=0;SR=10;ALG=PROD;AF=5.94e-05;NSAMP=1;MSQ=221.74;AN=16834;AC=1;NS=8438;AC_Hom=0;AC_Het=1;AC_Hemi=0;MAF=5.92557e-05;HWE=1;NFAM=1
8	6424453	6424548	8	6424463	6424758	229417	37194.6	+	-	BND	LOW	229417_1	N	N[8:6424729[	229417_2	N	]8:6424483]N	SVTYPE=BND;POS=6424483;STRANDS=+-:10;IMPRECISE;CIPOS=-30,65;CIEND=-265,30;CIPOS95=-14,14;CIEND95=-47,30;MATEID=229417_2;EVENT=229417;SU=10;PE=10;SR=0;ALG=PROD;AF=0.06178;NSAMP=1040;MSQ=35.21;AN=16834;AC=1040;NS=8438;AC_Hom=0;AC_Het=1042;AC_Hemi=0;MAF=0.0617445;HWE=1.95104e-15;NFAM=902	SVTYPE=BND;POS=6424729;STRANDS=+-:10;IMPRECISE;CIPOS=-265,30;CIEND=-30,65;CIPOS95=-47,30;CIEND95=-14,14;MATEID=229417_1;EVENT=229417;SECONDARY;SU=10;PE=10;SR=0;ALG=PROD;AF=0.06178;NSAMP=1040;MSQ=35.21;AN=16834;AC=1040;NS=8438;AC_Hom=0;AC_Het=1042;AC_Hemi=0;MAF=0.0617445;HWE=1.95104e-15;NFAM=902
8	6424661	6424678	8	6424718	6424736	229418	125185.0	+	-	BND	LOW	229418_1	N	N[8:6424729[	229418_2	N	]8:6424670]N	SVTYPE=BND;POS=6424670;STRANDS=+-:36;CIPOS=-9,8;CIEND=-10,8;CIPOS95=0,0;CIEND95=0,0;MATEID=229418_2;EVENT=229418;SU=36;PE=1;SR=35;ALG=PROD;AF=0.1734;NSAMP=2919;MSQ=42.39;AN=16834;AC=2919;NS=8438;AC_Hom=0;AC_Het=2926;AC_Hemi=0;MAF=0.173382;HWE=0;NFAM=2442	SVTYPE=BND;POS=6424729;STRANDS=+-:36;CIPOS=-10,8;CIEND=-9,8;CIPOS95=0,0;CIEND95=0,0;MATEID=229418_1;EVENT=229418;SECONDARY;SU=36;PE=1;SR=35;ALG=PROD;AF=0.1734;NSAMP=2919;MSQ=42.39;AN=16834;AC=2919;NS=8438;AC_Hom=0;AC_Het=2926;AC_Hemi=0;MAF=0.173382;HWE=0;NFAM=2442
8	6433841	6433874	8	6433909	6433923	229419	916.94	+	-	BND	LOW	229419_1	N	N[8:6433917[	229419_2	N	]8:6433867]N	SVTYPE=BND;POS=6433867;STRANDS=+-:28;CIPOS=-26,7;CIEND=-7,7;CIPOS95=0,0;CIEND95=0,0;MATEID=229419_2;EVENT=229419;SU=28;PE=0;SR=28;ALG=PROD;AF=0.0004752;NSAMP=8;MSQ=114.6;AN=16834;AC=8;NS=8438;AC_Hom=0;AC_Het=8;AC_Hemi=0;MAF=0.000474046;HWE=1;NFAM=6	SVTYPE=BND;POS=6433917;STRANDS=+-:28;CIPOS=-7,7;CIEND=-26,7;CIPOS95=0,0;CIEND95=0,0;MATEID=229419_1;EVENT=229419;SECONDARY;SU=28;PE=0;SR=28;ALG=PROD;AF=0.0004752;NSAMP=8;MSQ=114.6;AN=16834;AC=8;NS=8438;AC_Hom=0;AC_Het=8;AC_Hemi=0;MAF=0.000474046;HWE=1;NFAM=6
8	6437983	6438226	8	6493383	6493587	229420	215.73	+	-	DEL	PASS	229420	N	<DEL>	.	.	.	SVTYPE=DEL;POS=6437993;SVLEN=-55584;END=6493577;STRANDS=+-:11;IMPRECISE;CIPOS=-10,233;CIEND=-194,10;CIPOS95=-2,51;CIEND95=-78,2;SU=11;PE=11;SR=0;ALG=PROD;AF=5.94e-05;NSAMP=1;MSQ=215.73;AN=16834;AC=1;NS=8438;AC_Hom=0;AC_Het=1;AC_Hemi=0;MAF=5.92557e-05;HWE=1;NFAM=1	.
8	6459058	6459075	8	6459262	6459279	229421	13977.2	+	-	BND	LOW	229421_1	N	N[8:6459272[	229421_2	N	]8:6459067]N	SVTYPE=BND;POS=6459067;STRANDS=+-:4;CIPOS=-9,8;CIEND=-9,8;CIPOS95=0,0;CIEND95=0,0;MATEID=229421_2;EVENT=229421;SU=4;PE=0;SR=4;ALG=PROD;AF=0.0376;NSAMP=632;MSQ=21.08;AN=16834;AC=633;NS=8438;AC_Hom=2;AC_Het=634;AC_Hemi=0;MAF=0.0376867;HWE=0.000115822;NFAM=615	SVTYPE=BND;POS=6459272;STRANDS=+-:4;CIPOS=-9,8;CIEND=-9,8;CIPOS95=0,0;CIEND95=0,0;MATEID=229421_1;EVENT=229421;SECONDARY;SU=4;PE=0;SR=4;ALG=PROD;AF=0.0376;NSAMP=632;MSQ=21.08;AN=16834;AC=633;NS=8438;AC_Hom=2;AC_Het=634;AC_Hemi=0;MAF=0.0376867;HWE=0.000115822;NFAM=615
8	6482817	6482820	8	6512981	6512984	229422	338.27	+	-	BND	PASS	229422_1	N	N[8:6512984[	229422_2	N	]8:6482819]N	SVTYPE=BND;POS=6482819;STRANDS=+-:21;CIPOS=-2,1;CIEND=-2,1;CIPOS95=0,0;CIEND95=0,0;MATEID=229422_2;EVENT=229422;SU=21;PE=6;SR=15;ALG=PROD;AF=5.94e-05;NSAMP=1;MSQ=338.27;AN=16834;AC=1;NS=8438;AC_Hom=0;AC_Het=1;AC_Hemi=0;MAF=5.92557e-05;HWE=1;NFAM=1	SVTYPE=BND;POS=6512984;STRANDS=+-:21;CIPOS=-2,1;CIEND=-2,1;CIPOS95=0,0;CIEND95=0,0;MATEID=229422_1;EVENT=229422;SECONDARY;SU=21;PE=6;SR=15;ALG=PROD;AF=5.94e-05;NSAMP=1;MSQ=338.27;AN=16834;AC=1;NS=8438;AC_Hom=0;AC_Het=1;AC_Hemi=0;MAF=5.92557e-05;HWE=1;NFAM=1
8	6493686	6494040	8	6501375	6501555	229423	125.87	+	-	DEL	PASS	229423	N	<DEL>	.	.	.	SVTYPE=DEL;POS=6493696;SVLEN=-7849;END=6501545;STRANDS=+-:6;IMPRECISE;CIPOS=-10,344;CIEND=-170,10;CIPOS95=-2,89;CIEND95=-72,2;SU=6;PE=6;SR=0;ALG=PROD;AF=5.94e-05;NSAMP=1;MSQ=125.87;AN=16834;AC=1;NS=8438;AC_Hom=0;AC_Het=1;AC_Hemi=0;MAF=5.92557e-05;HWE=1;NFAM=1	.
8	6499878	6499923	8	6548498	6548557	229424	614.24	+	-	DEL	PASS	229424	N	<DEL>	.	.	.	SVTYPE=DEL;POS=6499901;SVLEN=-48627;END=6548528;STRANDS=+-:28;CIPOS=-23,22;CIEND=-30,29;CIPOS95=0,0;CIEND95=0,0;SU=28;PE=17;SR=11;ALG=PROD;AF=0.0001188;NSAMP=2;MSQ=307.12;AN=16834;AC=2;NS=8438;AC_Hom=0;AC_Het=2;AC_Hemi=0;MAF=0.000118511;HWE=1;NFAM=1	.
8	6506407	6506407	8	6506850	6506850	286063	200629.0	-	+	BND	LOW	286063_1	N	]8:6506850]N	286063_2	N	N[8:6506408[	SVTYPE=BND;POS=6506408;STRANDS=-+:2385;CIPOS=0,0;CIEND=0,0;CIPOS95=0,0;CIEND95=0,0;MATEID=286063_2;EVENT=286063;SU=2385;PE=6;SR=2379;ALG=PROD;AF=0.3054;NSAMP=4962;MSQ=40.14;AN=16834;AC=5141;NS=8438;AC_Hom=358;AC_Het=4792;AC_Hemi=0;MAF=0.305167;HWE=0;NFAM=4359	SVTYPE=BND;POS=6506850;STRANDS=-+:2385;CIPOS=0,0;CIEND=0,0;CIPOS95=0,0;CIEND95=0,0;MATEID=286063_1;EVENT=286063;SECONDARY;SU=2385;PE=6;SR=2379;ALG=PROD;AF=0.3054;NSAMP=4962;MSQ=40.14;AN=16834;AC=5141;NS=8438;AC_Hom=358;AC_Het=4792;AC_Hemi=0;MAF=0.305167;HWE=0;NFAM=4359
8	6506447	6506464	8	6506823	6506836	229425	186995.0	+	-	BND	LOW	229425_1	N	N[8:6506832[	229425_2	N	]8:6506456]N	SVTYPE=BND;POS=6506456;STRANDS=+-:247;CIPOS=-9,8;CIEND=-8,5;CIPOS95=0,0;CIEND95=0,0;MATEID=229425_2;EVENT=229425;SU=247;PE=0;SR=247;ALG=PROD;AF=0.181;NSAMP=3047;MSQ=61.02;AN=16834;AC=3047;NS=8438;AC_Hom=0;AC_Het=3054;AC_Hemi=0;MAF=0.180967;HWE=0;NFAM=2720	SVTYPE=BND;POS=6506832;STRANDS=+-:247;CIPOS=-8,5;CIEND=-9,8;CIPOS95=0,0;CIEND95=0,0;MATEID=229425_1;EVENT=229425;SECONDARY;SU=247;PE=0;SR=247;ALG=PROD;AF=0.181;NSAMP=3047;MSQ=61.02;AN=16834;AC=3047;NS=8438;AC_Hom=0;AC_Het=3054;AC_Hemi=0;MAF=0.180967;HWE=0;NFAM=2720
8	6506566	6506804	8	6506785	6506979	229426	43925.9	+	-	BND	LOW	229426_1	N	N[8:6506832[	229426_2	N	]8:6506658]N	SVTYPE=BND;POS=6506658;STRANDS=+-:26;IMPRECISE;CIPOS=-92,146;CIEND=-46,148;CIPOS95=-60,60;CIEND95=-46,117;MATEID=229426_2;EVENT=229426;SU=26;PE=16;SR=10;ALG=SUM;AF=0.07408;NSAMP=1247;MSQ=34.65;AN=16834;AC=1247;NS=8438;AC_Hom=0;AC_Het=1249;AC_Hemi=0;MAF=0.0740104;HWE=3.85464e-22;NFAM=1175	SVTYPE=BND;POS=6506832;STRANDS=+-:26;IMPRECISE;CIPOS=-46,148;CIEND=-92,146;CIPOS95=-46,117;CIEND95=-60,60;MATEID=229426_1;EVENT=229426;SECONDARY;SU=26;PE=16;SR=10;ALG=SUM;AF=0.07408;NSAMP=1247;MSQ=34.65;AN=16834;AC=1247;NS=8438;AC_Hom=0;AC_Het=1249;AC_Hemi=0;MAF=0.0740104;HWE=3.85464e-22;NFAM=1175
8	6512441	6512772	8	6513730	6514282	229427	98.56	+	-	DEL	PASS	229427	N	<DEL>	.	.	.	SVTYPE=DEL;POS=6512451;SVLEN=-1821;END=6514272;STRANDS=+-:6;IMPRECISE;CIPOS=-10,321;CIEND=-542,10;CIPOS95=-2,80;CIEND95=-163,0;SU=6;PE=6;SR=0;ALG=PROD;AF=5.94e-05;NSAMP=1;MSQ=98.56;AN=16834;AC=1;NS=8438;AC_Hom=0;AC_Het=1;AC_Hemi=0;MAF=5.92557e-05;HWE=1;NFAM=1	.
8	6516758	6516775	8	137330773	137330790	286064	8831.11	-	+	BND	LOW	286064_1	N	]8:137330782]N	286064_2	N	N[8:6516768[	SVTYPE=BND;POS=6516768;STRANDS=-+:4;CIPOS=-9,8;CIEND=-9,8;CIPOS95=0,0;CIEND95=0,0;MATEID=286064_2;EVENT=286064;SU=4;PE=0;SR=4;ALG=PROD;AF=0.04336;NSAMP=730;MSQ=9.77;AN=16834;AC=730;NS=8438;AC_Hom=0;AC_Het=737;AC_Hemi=0;MAF=0.0436715;HWE=1.19014e-07;NFAM=708	SVTYPE=BND;POS=137330782;STRANDS=-+:4;CIPOS=-9,8;CIEND=-9,8;CIPOS95=0,0;CIEND95=0,0;MATEID=286064_1;EVENT=286064;SECONDARY;SU=4;PE=0;SR=4;ALG=PROD;AF=0.04336;NSAMP=730;MSQ=9.77;AN=16834;AC=730;NS=8438;AC_Hom=0;AC_Het=737;AC_Hemi=0;MAF=0.0436715;HWE=1.19014e-07;NFAM=708
8	6522633	6522650	8	6546913	6546933	229428	665.34	+	-	DEL	PASS	229428	N	<DEL>	.	.	.	SVTYPE=DEL;POS=6522640;SVLEN=-24283;END=6546923;STRANDS=+-:29;CIPOS=-7,10;CIEND=-10,10;CIPOS95=0,0;CIEND95=0,0;SU=29;PE=17;SR=12;ALG=PROD;AF=5.94e-05;NSAMP=1;MSQ=665.34;AN=16834;AC=1;NS=8438;AC_Hom=0;AC_Het=1;AC_Hemi=0;MAF=5.92557e-05;HWE=1;NFAM=1	.
8	6526673	6526689	8	6532477	6532497	229429	254.68	+	-	DEL	PASS	229429	N	<DEL>	.	.	.	SVTYPE=DEL;POS=6526679;SVLEN=-5808;END=6532487;STRANDS=+-:11;CIPOS=-6,10;CIEND=-10,10;CIPOS95=0,0;CIEND95=0,0;SU=11;PE=6;SR=5;ALG=PROD;AF=5.94e-05;NSAMP=1;MSQ=254.68;AN=16834;AC=1;NS=8438;AC_Hom=0;AC_Het=1;AC_Hemi=0;MAF=5.92557e-05;HWE=1;NFAM=1	.
8	6536143	6536443	16	26733397	26734015	71022	749.97	-	+	BND	LOW	71022_1	N	]16:26733405]N	71022_2	N	N[8:6536434[	SVTYPE=BND;POS=6536434;STRANDS=-+:4;IMPRECISE;CIPOS=-290,10;CIEND=-8,610;CIPOS95=-131,2;CIEND95=0,211;MATEID=71022_2;EVENT=71022;SU=4;PE=4;SR=0;ALG=PROD;AF=0.00196;NSAMP=33;MSQ=21.69;AN=16834;AC=33;NS=8438;AC_Hom=0;AC_Het=33;AC_Hemi=0;MAF=0.00195544;HWE=1;NFAM=33	SVTYPE=BND;POS=26733405;STRANDS=-+:4;IMPRECISE;CIPOS=-8,610;CIEND=-290,10;CIPOS95=0,211;CIEND95=-131,2;MATEID=71022_1;EVENT=71022;SECONDARY;SU=4;PE=4;SR=0;ALG=PROD;AF=0.00196;NSAMP=33;MSQ=21.69;AN=16834;AC=33;NS=8438;AC_Hom=0;AC_Het=33;AC_Hemi=0;MAF=0.00195544;HWE=1;NFAM=33
8	6536147	6536471	12	113114621	113115205	70226	10823.6	-	-	BND	LOW	70226_1	N	[12:113115179[N	70226_2	N	[8:6536442[N	SVTYPE=BND;POS=6536442;STRANDS=--:4;IMPRECISE;CIPOS=-294,30;CIEND=-557,27;CIPOS95=-130,30;CIEND95=-178,27;MATEID=70226_2;EVENT=70226;SU=4;PE=4;SR=0;ALG=PROD;AF=0.02704;NSAMP=455;MSQ=22.27;AN=16828;AC=455;NS=8435;AC_Hom=0;AC_Het=455;AC_Hemi=0;MAF=0.026971;HWE=0.00305204;NFAM=446	SVTYPE=BND;POS=113115179;STRANDS=--:4;IMPRECISE;CIPOS=-557,27;CIEND=-294,30;CIPOS95=-178,27;CIEND95=-130,30;MATEID=70226_1;EVENT=70226;SECONDARY;SU=4;PE=4;SR=0;ALG=PROD;AF=0.02704;NSAMP=455;MSQ=22.27;AN=16828;AC=455;NS=8435;AC_Hom=0;AC_Het=455;AC_Hemi=0;MAF=0.026971;HWE=0.00305204;NFAM=446
8	6536205	6536530	16	64696012	64696482	71102	1346.07	-	-	BND	LOW	71102_1	N	[16:64696453[N	71102_2	N	[8:6536501[N	SVTYPE=BND;POS=6536501;STRANDS=--:4;IMPRECISE;CIPOS=-295,30;CIEND=-440,30;CIPOS95=-128,30;CIEND95=-191,30;MATEID=71102_2;EVENT=71102;SU=4;PE=4;SR=0;ALG=PROD;AF=0.003742;NSAMP=63;MSQ=19.77;AN=16834;AC=63;NS=8438;AC_Hom=0;AC_Het=63;AC_Hemi=0;MAF=0.00373311;HWE=1;NFAM=63	SVTYPE=BND;POS=64696453;STRANDS=--:4;IMPRECISE;CIPOS=-440,30;CIEND=-295,30;CIPOS95=-191,30;CIEND95=-128,30;MATEID=71102_1;EVENT=71102;SECONDARY;SU=4;PE=4;SR=0;ALG=PROD;AF=0.003742;NSAMP=63;MSQ=19.77;AN=16834;AC=63;NS=8438;AC_Hom=0;AC_Het=63;AC_Hemi=0;MAF=0.00373311;HWE=1;NFAM=63
8	6536260	6536447	X	64962117	64962528	72662	551.95	-	-	BND	LOW	72662_1	N	[X:64962519[N	72662_2	N	[8:6536438[N	SVTYPE=BND;POS=6536438;STRANDS=--:5;IMPRECISE;CIPOS=-177,10;CIEND=-401,10;CIPOS95=-75,2;CIEND95=-177,1;MATEID=72662_2;EVENT=72662;SU=5;PE=5;SR=0;ALG=PROD;AF=0.001485;NSAMP=25;MSQ=20.76;AN=16834;AC=25;NS=8438;AC_Hom=0;AC_Het=25;AC_Hemi=0;MAF=0.00148139;HWE=1;NFAM=25	SVTYPE=BND;POS=64962519;STRANDS=--:5;IMPRECISE;CIPOS=-401,10;CIEND=-177,10;CIPOS95=-177,1;CIEND95=-75,2;MATEID=72662_1;EVENT=72662;SECONDARY;SU=5;PE=5;SR=0;ALG=PROD;AF=0.001485;NSAMP=25;MSQ=20.76;AN=16834;AC=25;NS=8438;AC_Hom=0;AC_Het=25;AC_Hemi=0;MAF=0.00148139;HWE=1;NFAM=25
8	6538174	6538190	8	6538362	6538380	229430	402.92	+	-	BND	LOW	229430_1	N	N[8:6538373[	229430_2	N	]8:6538183]N	SVTYPE=BND;POS=6538183;STRANDS=+-:4;IMPRECISE;CIPOS=-9,7;CIEND=-10,8;CIPOS95=-1,0;CIEND95=-1,0;MATEID=229430_2;EVENT=229430;SU=4;PE=0;SR=4;ALG=PROD;AF=0.001307;NSAMP=22;MSQ=16.81;AN=16834;AC=22;NS=8438;AC_Hom=0;AC_Het=22;AC_Hemi=0;MAF=0.00130363;HWE=1;NFAM=22	SVTYPE=BND;POS=6538373;STRANDS=+-:4;IMPRECISE;CIPOS=-10,8;CIEND=-9,7;CIPOS95=-1,0;CIEND95=-1,0;MATEID=229430_1;EVENT=229430;SECONDARY;SU=4;PE=0;SR=4;ALG=PROD;AF=0.001307;NSAMP=22;MSQ=16.81;AN=16834;AC=22;NS=8438;AC_Hom=0;AC_Het=22;AC_Hemi=0;MAF=0.00130363;HWE=1;NFAM=22
8	6569214	6569234	8	6886339	6886359	286065	68.41	-	+	DUP	PASS	286065	N	<DUP>	.	.	.	SVTYPE=DUP;POS=6569224;SVLEN=317125;END=6886349;STRANDS=-+:10;CIPOS=-10,10;CIEND=-10,10;CIPOS95=0,0;CIEND95=0,0;SU=10;PE=5;SR=5;ALG=PROD;AF=5.94e-05;NSAMP=1;MSQ=68.07;AN=16834;AC=1;NS=8438;AC_Hom=0;AC_Het=1;AC_Hemi=0;MAF=5.92557e-05;HWE=1;NFAM=1	.
8	6587843	6587843	8	6588150	6588150	229431	7.09825e+06	+	-	MEI	PASS	229431	N	<DEL:ME:SINE|Alu|AluYf4>	.	.	.	SVTYPE=MEI;POS=6587843;SVLEN=-307;END=6588150;STRANDS=+-:145192;CIPOS=0,0;CIEND=0,0;CIPOS95=0,0;CIEND95=0,0;SU=145192;PE=31170;SR=114022;ALG=PROD;AF=0.797;NSAMP=7910;MSQ=894.83;AN=16834;AC=13416;NS=8438;AC_Hom=11036;AC_Het=2412;AC_Hemi=0;MAF=0.203129;HWE=2.72736e-25;NFAM=7028	.
8	6648218	6648218	8	6648320	6648320	229432	405551.0	+	-	DEL	PASS	229432	N	<DEL>	.	.	.	SVTYPE=DEL;POS=6648218;SVLEN=-102;END=6648320;STRANDS=+-:7801;CIPOS=0,0;CIEND=0,0;CIPOS95=0,0;CIEND95=0,0;SU=7801;PE=165;SR=7636;ALG=PROD;AF=0.2033;NSAMP=2820;MSQ=143.45;AN=16834;AC=3422;NS=8438;AC_Hom=1206;AC_Het=2223;AC_Hemi=0;MAF=0.203188;HWE=0;NFAM=2669	.
8	6687096	6687357	16	60490912	60491094	71093	1358.76	-	-	BND	LOW	71093_1	N	[16:60491085[N	71093_2	N	[8:6687348[N	SVTYPE=BND;POS=6687348;STRANDS=--:75;IMPRECISE;CIPOS=-251,10;CIEND=-172,10;CIPOS95=-43,10;CIEND95=-18,10;MATEID=71093_2;EVENT=71093;SU=75;PE=75;SR=0;ALG=PROD;AF=0.002198;NSAMP=37;MSQ=35.93;AN=16834;AC=37;NS=8438;AC_Hom=0;AC_Het=37;AC_Hemi=0;MAF=0.00219246;HWE=1;NFAM=37	SVTYPE=BND;POS=60491085;STRANDS=--:75;IMPRECISE;CIPOS=-172,10;CIEND=-251,10;CIPOS95=-18,10;CIEND95=-43,10;MATEID=71093_1;EVENT=71093;SECONDARY;SU=75;PE=75;SR=0;ALG=PROD;AF=0.002198;NSAMP=37;MSQ=35.93;AN=16834;AC=37;NS=8438;AC_Hom=0;AC_Het=37;AC_Hemi=0;MAF=0.00219246;HWE=1;NFAM=37
8	6687510	6687948	16	60490865	60491288	71094	161.43	+	+	BND	LOW	71094_1	N	N]16:60490914]	71094_2	N	N]8:6687560]	SVTYPE=BND;POS=6687560;STRANDS=++:14;IMPRECISE;CIPOS=-50,388;CIEND=-49,374;CIPOS95=-50,72;CIEND95=-49,61;MATEID=71094_2;EVENT=71094;SU=14;PE=14;SR=0;ALG=PROD;AF=0.0003564;NSAMP=6;MSQ=26.68;AN=16834;AC=6;NS=8438;AC_Hom=0;AC_Het=6;AC_Hemi=0;MAF=0.000355534;HWE=1;NFAM=6	SVTYPE=BND;POS=60490914;STRANDS=++:14;IMPRECISE;CIPOS=-49,374;CIEND=-50,388;CIPOS95=-49,61;CIEND95=-50,72;MATEID=71094_1;EVENT=71094;SECONDARY;SU=14;PE=14;SR=0;ALG=PROD;AF=0.0003564;NSAMP=6;MSQ=26.68;AN=16834;AC=6;NS=8438;AC_Hom=0;AC_Het=6;AC_Hemi=0;MAF=0.000355534;HWE=1;NFAM=6
8	6695585	6695835	18	2828189	2828482	71420	333.1	-	-	BND	LOW	71420_1	N	[18:2828469[N	71420_2	N	[8:6695795[N	SVTYPE=BND;POS=6695795;STRANDS=--:30;IMPRECISE;CIPOS=-209,41;CIEND=-279,14;CIPOS95=-17,17;CIEND95=-89,14;MATEID=71420_2;EVENT=71420;SU=30;PE=30;SR=0;ALG=PROD;AF=0.0009505;NSAMP=16;MSQ=19.92;AN=16834;AC=16;NS=8438;AC_Hom=0;AC_Het=16;AC_Hemi=0;MAF=0.000948092;HWE=1;NFAM=16	SVTYPE=BND;POS=2828469;STRANDS=--:30;IMPRECISE;CIPOS=-279,14;CIEND=-209,41;CIPOS95=-89,14;CIEND95=-17,17;MATEID=71420_1;EVENT=71420;SECONDARY;SU=30;PE=30;SR=0;ALG=PROD;AF=0.0009505;NSAMP=16;MSQ=19.92;AN=16834;AC=16;NS=8438;AC_Hom=0;AC_Het=16;AC_Hemi=0;MAF=0.000948092;HWE=1;NFAM=16
8	6708160	6708178	8	6715699	6715719	229433	344.73	+	-	DEL	PASS	229433	N	<DEL>	.	.	.	SVTYPE=DEL;POS=6708168;SVLEN=-7541;END=6715709;STRANDS=+-:14;CIPOS=-8,10;CIEND=-10,10;CIPOS95=0,0;CIEND95=0,0;SU=14;PE=7;SR=7;ALG=PROD;AF=5.94e-05;NSAMP=1;MSQ=344.73;AN=16834;AC=1;NS=8438;AC_Hom=0;AC_Het=1;AC_Hemi=0;MAF=5.92557e-05;HWE=1;NFAM=1	.
8	6708760	6708857	8	6708882	6708979	229437	30.76	+	-	BND	LOW	229437_1	N	N[8:6708932[	229437_2	N	]8:6708809]N	SVTYPE=BND;POS=6708809;STRANDS=+-:4;CIPOS=-49,48;CIEND=-49,48;CIPOS95=0,0;CIEND95=0,0;MATEID=229437_2;EVENT=229437;SU=4;PE=0;SR=4;ALG=PROD;AF=5.94e-05;NSAMP=1;MSQ=26.87;RETAINED;AN=16834;AC=1;NS=8438;AC_Hom=0;AC_Het=1;AC_Hemi=0;MAF=5.92557e-05;HWE=1;NFAM=1	SVTYPE=BND;POS=6708932;STRANDS=+-:4;CIPOS=-49,48;CIEND=-49,48;CIPOS95=0,0;CIEND95=0,0;MATEID=229437_1;EVENT=229437;SECONDARY;SU=4;PE=0;SR=4;ALG=PROD;AF=5.94e-05;NSAMP=1;MSQ=26.87;RETAINED;AN=16834;AC=1;NS=8438;AC_Hom=0;AC_Het=1;AC_Hemi=0;MAF=5.92557e-05;HWE=1;NFAM=1
8	6720496	6720673	8	6720998	6721341	286066	1315.3	-	+	BND	LOW	286066_1	N	]8:6721008]N	286066_2	N	N[8:6720664[	SVTYPE=BND;POS=6720664;STRANDS=-+:6;IMPRECISE;CIPOS=-167,10;CIEND=-10,333;CIPOS95=-79,2;CIEND95=-2,103;MATEID=286066_2;EVENT=286066;SU=6;PE=6;SR=0;ALG=PROD;AF=0.005168;NSAMP=86;MSQ=10.13;AN=16834;AC=87;NS=8438;AC_Hom=2;AC_Het=86;AC_Hemi=0;MAF=0.00521451;HWE=0.203887;NFAM=86	SVTYPE=BND;POS=6721008;STRANDS=-+:6;IMPRECISE;CIPOS=-10,333;CIEND=-167,10;CIPOS95=-2,103;CIEND95=-79,2;MATEID=286066_1;EVENT=286066;SECONDARY;SU=6;PE=6;SR=0;ALG=PROD;AF=0.005168;NSAMP=86;MSQ=10.13;AN=16834;AC=87;NS=8438;AC_Hom=2;AC_Het=86;AC_Hemi=0;MAF=0.00521451;HWE=0.203887;NFAM=86
8	6720649	6720666	8	6720875	6720892	229438	214.6	+	-	BND	LOW	229438_1	N	N[8:6720885[	229438_2	N	]8:6720658]N	SVTYPE=BND;POS=6720658;STRANDS=+-:4;CIPOS=-9,8;CIEND=-9,8;CIPOS95=0,0;CIEND95=0,0;MATEID=229438_2;EVENT=229438;SU=4;PE=0;SR=4;ALG=PROD;AF=0.0004158;NSAMP=7;MSQ=26.68;AN=16834;AC=7;NS=8438;AC_Hom=0;AC_Het=7;AC_Hemi=0;MAF=0.00041479;HWE=1;NFAM=7	SVTYPE=BND;POS=6720885;STRANDS=+-:4;CIPOS=-9,8;CIEND=-9,8;CIPOS95=0,0;CIEND95=0,0;MATEID=229438_1;EVENT=229438;SECONDARY;SU=4;PE=0;SR=4;ALG=PROD;AF=0.0004158;NSAMP=7;MSQ=26.68;AN=16834;AC=7;NS=8438;AC_Hom=0;AC_Het=7;AC_Hemi=0;MAF=0.00041479;HWE=1;NFAM=7
8	6720770	6720788	8	6720873	6720890	229439	62.61	+	-	BND	LOW	229439_1	N	N[8:6720883[	229439_2	N	]8:6720780]N	SVTYPE=BND;POS=6720780;STRANDS=+-:4;IMPRECISE;CIPOS=-10,8;CIEND=-9,8;CIPOS95=-1,0;CIEND95=0,0;MATEID=229439_2;EVENT=229439;SU=4;PE=0;SR=4;ALG=PROD;AF=5.941e-05;NSAMP=1;MSQ=47.9;AN=16832;AC=1;NS=8437;AC_Hom=0;AC_Het=1;AC_Hemi=0;MAF=5.92628e-05;HWE=1;NFAM=1	SVTYPE=BND;POS=6720883;STRANDS=+-:4;IMPRECISE;CIPOS=-9,8;CIEND=-10,8;CIPOS95=0,0;CIEND95=-1,0;MATEID=229439_1;EVENT=229439;SECONDARY;SU=4;PE=0;SR=4;ALG=PROD;AF=5.941e-05;NSAMP=1;MSQ=47.9;AN=16832;AC=1;NS=8437;AC_Hom=0;AC_Het=1;AC_Hemi=0;MAF=5.92628e-05;HWE=1;NFAM=1
8	6720820	6720875	8	6721142	6721199	229440	54.98	+	-	BND	LOW	229440_1	N	N[8:6721179[	229440_2	N	]8:6720847]N	SVTYPE=BND;POS=6720847;STRANDS=+-:12;IMPRECISE;CIPOS=-27,28;CIEND=-36,21;CIPOS95=-27,28;CIEND95=-3,3;MATEID=229440_2;EVENT=229440;SU=12;PE=0;SR=12;ALG=PROD;AF=0.0001782;NSAMP=3;MSQ=13.15;AN=16834;AC=3;NS=8438;AC_Hom=0;AC_Het=3;AC_Hemi=0;MAF=0.000177767;HWE=1;NFAM=3	SVTYPE=BND;POS=6721179;STRANDS=+-:12;IMPRECISE;CIPOS=-36,21;CIEND=-27,28;CIPOS95=-3,3;CIEND95=-27,28;MATEID=229440_1;EVENT=229440;SECONDARY;SU=12;PE=0;SR=12;ALG=PROD;AF=0.0001782;NSAMP=3;MSQ=13.15;AN=16834;AC=3;NS=8438;AC_Hom=0;AC_Het=3;AC_Hemi=0;MAF=0.000177767;HWE=1;NFAM=3
8	6732463	6732774	8	6733775	6733996	229442	1721.62	+	-	BND	LOW	229442_1	N	N[8:6733948[	229442_2	N	]8:6732513]N	SVTYPE=BND;POS=6732513;STRANDS=+-:52;IMPRECISE;CIPOS=-50,261;CIEND=-172,49;CIPOS95=-19,19;CIEND95=-15,15;MATEID=229442_2;EVENT=229442;SU=52;PE=52;SR=0;ALG=PROD;AF=0.00303;NSAMP=51;MSQ=32.2;AN=16834;AC=51;NS=8438;AC_Hom=0;AC_Het=51;AC_Hemi=0;MAF=0.00302204;HWE=1;NFAM=48	SVTYPE=BND;POS=6733948;STRANDS=+-:52;IMPRECISE;CIPOS=-172,49;CIEND=-50,261;CIPOS95=-15,15;CIEND95=-19,19;MATEID=229442_1;EVENT=229442;SECONDARY;SU=52;PE=52;SR=0;ALG=PROD;AF=0.00303;NSAMP=51;MSQ=32.2;AN=16834;AC=51;NS=8438;AC_Hom=0;AC_Het=51;AC_Hemi=0;MAF=0.00302204;HWE=1;NFAM=48
8	6732487	6732496	8	6732575	6732584	229441	1239.31	+	-	DEL	PASS	229441	N	<DEL>	.	.	.	SVTYPE=DEL;POS=6732492;SVLEN=-88;END=6732580;STRANDS=+-:7;CIPOS=-5,4;CIEND=-5,4;CIPOS95=0,0;CIEND95=0,0;SU=7;PE=0;SR=7;ALG=PROD;AF=0.0001195;NSAMP=2;MSQ=184.36;AN=16736;AC=2;NS=8388;AC_Hom=0;AC_Het=2;AC_Hemi=0;MAF=0.000119218;HWE=1;NFAM=1	.
8	6733427	6733434	8	6737818	6737838	229443	284.61	+	-	DEL	PASS	229443	N	<DEL>	.	.	.	SVTYPE=DEL;POS=6733431;SVLEN=-4397;END=6737828;STRANDS=+-:14;CIPOS=-4,3;CIEND=-10,10;CIPOS95=0,0;CIEND95=0,0;SU=14;PE=7;SR=7;ALG=PROD;AF=5.94e-05;NSAMP=1;MSQ=284.61;AN=16834;AC=1;NS=8438;AC_Hom=0;AC_Het=1;AC_Hemi=0;MAF=5.92557e-05;HWE=1;NFAM=1	.
8	6742705	6742722	8	6743923	6743943	229444	299.57	+	-	DEL	PASS	229444	N	<DEL>	.	.	.	SVTYPE=DEL;POS=6742712;SVLEN=-1221;END=6743933;STRANDS=+-:16;CIPOS=-7,10;CIEND=-10,10;CIPOS95=0,0;CIEND95=0,0;SU=16;PE=9;SR=7;ALG=PROD;AF=5.94e-05;NSAMP=1;MSQ=299.57;AN=16834;AC=1;NS=8438;AC_Hom=0;AC_Het=1;AC_Hemi=0;MAF=5.92557e-05;HWE=1;NFAM=1	.
8	6745179	6745234	8	6754894	6754953	229445	2068.05	+	-	DEL	PASS	229445	N	<DEL>	.	.	.	SVTYPE=DEL;POS=6745206;SVLEN=-9718;END=6754924;STRANDS=+-:89;CIPOS=-27,28;CIEND=-30,29;CIPOS95=0,0;CIEND95=0,0;SU=89;PE=53;SR=36;ALG=PROD;AF=0.0003564;NSAMP=6;MSQ=344.67;AN=16834;AC=6;NS=8438;AC_Hom=0;AC_Het=6;AC_Hemi=0;MAF=0.000355534;HWE=1;NFAM=6	.
8	6748865	6748872	8	6749014	6749021	286067	80.42	-	+	DUP	PASS	286067	N	<DUP>	.	.	.	SVTYPE=DUP;POS=6748869;SVLEN=149;END=6749018;STRANDS=-+:9;CIPOS=-4,3;CIEND=-4,3;CIPOS95=0,0;CIEND95=0,0;SU=9;PE=0;SR=9;ALG=PROD;AF=5.94e-05;NSAMP=1;MSQ=73.81;AN=16834;AC=1;NS=8438;AC_Hom=0;AC_Het=1;AC_Hemi=0;MAF=5.92557e-05;HWE=1;NFAM=1	.
8	6751160	6751180	8	6751407	6751425	286068	55.57	-	+	DUP	PASS	286068	N	<DUP>	.	.	.	SVTYPE=DUP;POS=6751170;SVLEN=245;END=6751415;STRANDS=-+:4;IMPRECISE;CIPOS=-10,10;CIEND=-8,10;CIPOS95=-1,0;CIEND95=-1,1;SU=4;PE=1;SR=3;ALG=PROD;AF=5.94e-05;NSAMP=1;MSQ=54.22;AN=16834;AC=1;NS=8438;AC_Hom=0;AC_Het=1;AC_Hemi=0;MAF=5.92557e-05;HWE=1;NFAM=1	.
8	6756090	6756411	8	121130703	121131017	229447	1283.15	+	-	BND	LOW	229447_1	N	N[8:121131008[	229447_2	N	]8:6756100]N	SVTYPE=BND;POS=6756100;STRANDS=+-:5;IMPRECISE;CIPOS=-10,311;CIEND=-304,10;CIPOS95=-2,94;CIEND95=-164,1;MATEID=229447_2;EVENT=229447;SU=5;PE=5;SR=0;ALG=PROD;AF=0.005346;NSAMP=89;MSQ=13.06;AN=16834;AC=90;NS=8438;AC_Hom=2;AC_Het=88;AC_Hemi=0;MAF=0.00533302;HWE=0.212259;NFAM=89	SVTYPE=BND;POS=121131008;STRANDS=+-:5;IMPRECISE;CIPOS=-304,10;CIEND=-10,311;CIPOS95=-164,1;CIEND95=-2,94;MATEID=229447_1;EVENT=229447;SECONDARY;SU=5;PE=5;SR=0;ALG=PROD;AF=0.005346;NSAMP=89;MSQ=13.06;AN=16834;AC=90;NS=8438;AC_Hom=2;AC_Het=88;AC_Hemi=0;MAF=0.00533302;HWE=0.212259;NFAM=89
8	6756127	6756432	9	82549146	82549687	72323	702.83	-	+	BND	LOW	72323_1	N	]9:82549156]N	72323_2	N	N[8:6756423[	SVTYPE=BND;POS=6756423;STRANDS=-+:4;IMPRECISE;CIPOS=-295,10;CIEND=-10,531;CIPOS95=-146,2;CIEND95=-1,185;MATEID=72323_2;EVENT=72323;SU=4;PE=4;SR=0;ALG=PROD;AF=0.001604;NSAMP=27;MSQ=25.5;AN=16834;AC=27;NS=8438;AC_Hom=0;AC_Het=27;AC_Hemi=0;MAF=0.00159991;HWE=1;NFAM=27	SVTYPE=BND;POS=82549156;STRANDS=-+:4;IMPRECISE;CIPOS=-10,531;CIEND=-295,10;CIPOS95=-1,185;CIEND95=-146,2;MATEID=72323_1;EVENT=72323;SECONDARY;SU=4;PE=4;SR=0;ALG=PROD;AF=0.001604;NSAMP=27;MSQ=25.5;AN=16834;AC=27;NS=8438;AC_Hom=0;AC_Het=27;AC_Hemi=0;MAF=0.00159991;HWE=1;NFAM=27
8	6756134	6756286	8	6756150	6756296	229446	33662.7	+	-	BND	LOW	229446_1	N	N[8:6756287[	229446_2	N	]8:6756144]N	SVTYPE=BND;POS=6756144;STRANDS=+-:4;IMPRECISE;CIPOS=-10,142;CIEND=-136,10;CIPOS95=-1,68;CIEND95=-78,1;MATEID=229446_2;EVENT=229446;SU=4;PE=4;SR=0;ALG=PROD;AF=0.06015;NSAMP=1010;MSQ=32.43;AN=16808;AC=1011;NS=8425;AC_Hom=2;AC_Het=1012;AC_Hemi=0;MAF=0.060178;HWE=5.79334e-13;NFAM=865	SVTYPE=BND;POS=6756287;STRANDS=+-:4;IMPRECISE;CIPOS=-136,10;CIEND=-10,142;CIPOS95=-78,1;CIEND95=-1,68;MATEID=229446_1;EVENT=229446;SECONDARY;SU=4;PE=4;SR=0;ALG=PROD;AF=0.06015;NSAMP=1010;MSQ=32.43;AN=16808;AC=1011;NS=8425;AC_Hom=2;AC_Het=1012;AC_Hemi=0;MAF=0.060178;HWE=5.79334e-13;NFAM=865
8	6790871	6790871	8	6791193	6791193	229448	8.72246e+06	+	-	DEL	PASS	229448	N	<DEL>	.	.	.	SVTYPE=DEL;POS=6790871;SVLEN=-322;END=6791193;STRANDS=+-:135878;CIPOS=0,0;CIEND=0,0;CIPOS95=0,0;CIEND95=0,0;SU=135878;PE=30847;SR=105031;ALG=PROD;AF=0.8533;NSAMP=8144;MSQ=1068.67;AN=16834;AC=14365;NS=8438;AC_Hom=12464;AC_Het=1930;AC_Hemi=0;MAF=0.147073;HWE=1.03937e-14;NFAM=7157	.
8	6790973	6791443	8	6797957	6798258	229449	90.53	+	-	DEL	PASS	229449	N	<DEL>	.	.	.	SVTYPE=DEL;POS=6791003;SVLEN=-7225;END=6798228;STRANDS=+-:13;IMPRECISE;CIPOS=-30,440;CIEND=-271,30;CIPOS95=-30,80;CIEND95=-71,30;SU=13;PE=13;SR=0;ALG=PROD;AF=0.0002376;NSAMP=4;MSQ=22.62;AN=16834;AC=4;NS=8438;AC_Hom=0;AC_Het=4;AC_Hemi=0;MAF=0.000237023;HWE=1;NFAM=4	.
8	6795773	6796081	8	6810231	6810391	229450	80.91	+	-	DEL	PASS	229450	N	<DEL>	.	.	.	SVTYPE=DEL;POS=6795783;SVLEN=-14598;END=6810381;STRANDS=+-:5;IMPRECISE;CIPOS=-10,298;CIEND=-150,10;CIPOS95=-2,70;CIEND95=-65,2;SU=5;PE=5;SR=0;ALG=PROD;AF=5.94e-05;NSAMP=1;MSQ=80.91;AN=16834;AC=1;NS=8438;AC_Hom=0;AC_Het=1;AC_Hemi=0;MAF=5.92557e-05;HWE=1;NFAM=1	.
8	6798829	6798838	8	6798899	6798908	229451	164.8	+	-	DEL	PASS	229451	N	<DEL>	.	.	.	SVTYPE=DEL;POS=6798834;SVLEN=-70;END=6798904;STRANDS=+-:7;CIPOS=-5,4;CIEND=-5,4;CIPOS95=0,0;CIEND95=0,0;SU=7;PE=0;SR=7;ALG=PROD;AF=5.94e-05;NSAMP=1;MSQ=164.75;AN=16834;AC=1;NS=8438;AC_Hom=0;AC_Het=1;AC_Hemi=0;MAF=5.92557e-05;HWE=1;NFAM=1	.
8	6804336	6804390	X	5007547	5007604	72492	73495.9	+	+	BND	LOW	72492_1	N	N]X:5007576]	72492_2	N	N]8:6804364]	SVTYPE=BND;POS=6804364;STRANDS=++:8;CIPOS=-28,26;CIEND=-29,28;CIPOS95=0,0;CIEND95=0,0;MATEID=72492_2;EVENT=72492;SU=8;PE=0;SR=8;ALG=PROD;AF=0.1499;NSAMP=2276;MSQ=31.96;AN=16834;AC=2524;NS=8438;AC_Hom=496;AC_Het=2031;AC_Hemi=0;MAF=0.149739;HWE=1.0311e-06;NFAM=2109	SVTYPE=BND;POS=5007576;STRANDS=++:8;CIPOS=-29,28;CIEND=-28,26;CIPOS95=0,0;CIEND95=0,0;MATEID=72492_1;EVENT=72492;SECONDARY;SU=8;PE=0;SR=8;ALG=PROD;AF=0.1499;NSAMP=2276;MSQ=31.96;AN=16834;AC=2524;NS=8438;AC_Hom=496;AC_Het=2031;AC_Hemi=0;MAF=0.149739;HWE=1.0311e-06;NFAM=2109
8	6805447	6805880	8	6823038	6823468	229452	29.87	+	-	DEL	PASS	229452	N	<DEL>	.	.	.	SVTYPE=DEL;POS=6805457;SVLEN=-18001;END=6823458;STRANDS=+-:4;IMPRECISE;CIPOS=-10,423;CIEND=-420,10;CIPOS95=-2,120;CIEND95=-123,2;SU=4;PE=4;SR=0;ALG=PROD;AF=5.94e-05;NSAMP=1;MSQ=29.87;AN=16834;AC=1;NS=8438;AC_Hom=0;AC_Het=1;AC_Hemi=0;MAF=5.92557e-05;HWE=1;NFAM=1	.
8	6813369	6813373	8	6816640	6816660	315172	359.12	-	-	BND	PASS	315172_1	N	[8:6816651[N	315172_2	N	[8:6813373[N	SVTYPE=BND;POS=6813373;STRANDS=--:27;CIPOS=-3,1;CIEND=-10,10;CIPOS95=0,0;CIEND95=0,0;MATEID=315172_2;EVENT=315172;SU=27;PE=17;SR=10;ALG=PROD;AF=5.94e-05;NSAMP=1;MSQ=359.12;AN=16834;AC=1;NS=8438;AC_Hom=0;AC_Het=1;AC_Hemi=0;MAF=5.92557e-05;HWE=1;NFAM=1	SVTYPE=BND;POS=6816651;STRANDS=--:27;CIPOS=-10,10;CIEND=-3,1;CIPOS95=0,0;CIEND95=0,0;MATEID=315172_1;EVENT=315172;SECONDARY;SU=27;PE=17;SR=10;ALG=PROD;AF=5.94e-05;NSAMP=1;MSQ=359.12;AN=16834;AC=1;NS=8438;AC_Hom=0;AC_Het=1;AC_Hemi=0;MAF=5.92557e-05;HWE=1;NFAM=1
8	6813873	6813876	8	6816642	6816645	315173	497.26	+	+	BND	PASS	315173_1	N	N]8:6816644]	315173_2	N	N]8:6813875]	SVTYPE=BND;POS=6813875;STRANDS=++:30;CIPOS=-2,1;CIEND=-2,1;CIPOS95=0,0;CIEND95=0,0;MATEID=315173_2;EVENT=315173;SU=30;PE=15;SR=15;ALG=PROD;AF=5.94e-05;NSAMP=1;MSQ=497.26;AN=16834;AC=1;NS=8438;AC_Hom=0;AC_Het=1;AC_Hemi=0;MAF=5.92557e-05;HWE=1;NFAM=1	SVTYPE=BND;POS=6816644;STRANDS=++:30;CIPOS=-2,1;CIEND=-2,1;CIPOS95=0,0;CIEND95=0,0;MATEID=315173_1;EVENT=315173;SECONDARY;SU=30;PE=15;SR=15;ALG=PROD;AF=5.94e-05;NSAMP=1;MSQ=497.26;AN=16834;AC=1;NS=8438;AC_Hom=0;AC_Het=1;AC_Hemi=0;MAF=5.92557e-05;HWE=1;NFAM=1
8	6833474	6833924	8	6871630	6871911	229453	89.36	+	-	BND	LOW	229453_1	N	N[8:6871882[	229453_2	N	]8:6833504]N	SVTYPE=BND;POS=6833504;STRANDS=+-:14;IMPRECISE;CIPOS=-30,420;CIEND=-251,30;CIPOS95=-30,85;CIEND95=-99,30;MATEID=229453_2;EVENT=229453;SU=14;PE=14;SR=0;ALG=PROD;AF=0.0002382;NSAMP=4;MSQ=15.96;AN=16792;AC=4;NS=8417;AC_Hom=0;AC_Het=4;AC_Hemi=0;MAF=0.000237614;HWE=1;NFAM=4	SVTYPE=BND;POS=6871882;STRANDS=+-:14;IMPRECISE;CIPOS=-251,30;CIEND=-30,420;CIPOS95=-99,30;CIEND95=-30,85;MATEID=229453_1;EVENT=229453;SECONDARY;SU=14;PE=14;SR=0;ALG=PROD;AF=0.0002382;NSAMP=4;MSQ=15.96;AN=16792;AC=4;NS=8417;AC_Hom=0;AC_Het=4;AC_Hemi=0;MAF=0.000237614;HWE=1;NFAM=4
8	6837432	6837491	8	6875516	6875540	229454	84541.7	+	-	BND	LOW	229454_1	N	N[8:6875537[	229454_2	N	]8:6837438]N	SVTYPE=BND;POS=6837438;STRANDS=+-:7918;IMPRECISE;CIPOS=-6,53;CIEND=-20,4;CIPOS95=-1,1;CIEND95=0,0;MATEID=229454_2;EVENT=229454;SU=7918;PE=7918;SR=0;ALG=PROD;AF=0.09742;NSAMP=1640;MSQ=51.06;AN=16834;AC=1640;NS=8438;AC_Hom=0;AC_Het=1642;AC_Hemi=0;MAF=0.0972979;HWE=4.70777e-39;NFAM=1395	SVTYPE=BND;POS=6875537;STRANDS=+-:7918;IMPRECISE;CIPOS=-20,4;CIEND=-6,53;CIPOS95=0,0;CIEND95=-1,1;MATEID=229454_1;EVENT=229454;SECONDARY;SU=7918;PE=7918;SR=0;ALG=PROD;AF=0.09742;NSAMP=1640;MSQ=51.06;AN=16834;AC=1640;NS=8438;AC_Hom=0;AC_Het=1642;AC_Hemi=0;MAF=0.0972979;HWE=4.70777e-39;NFAM=1395
8	6884383	6884393	8	6893547	6893559	229455	651.43	+	-	BND	LOW	229455_1	N	N[8:6893550[	229455_2	N	]8:6884388]N	SVTYPE=BND;POS=6884388;STRANDS=+-:27;CIPOS=-5,5;CIEND=-2,10;CIPOS95=0,0;CIEND95=0,0;MATEID=229455_2;EVENT=229455;SU=27;PE=19;SR=8;ALG=PROD;AF=0.0001782;NSAMP=3;MSQ=214.69;AN=16834;AC=3;NS=8438;AC_Hom=0;AC_Het=3;AC_Hemi=0;MAF=0.000177767;HWE=1;NFAM=3	SVTYPE=BND;POS=6893550;STRANDS=+-:27;CIPOS=-2,10;CIEND=-5,5;CIPOS95=0,0;CIEND95=0,0;MATEID=229455_1;EVENT=229455;SECONDARY;SU=27;PE=19;SR=8;ALG=PROD;AF=0.0001782;NSAMP=3;MSQ=214.69;AN=16834;AC=3;NS=8438;AC_Hom=0;AC_Het=3;AC_Hemi=0;MAF=0.000177767;HWE=1;NFAM=3
8	6931970	6931987	8	6932244	6932261	229457	7.38	+	-	DEL	PASS	229457	N	<DEL>	.	.	.	SVTYPE=DEL;POS=6931979;SVLEN=-274;END=6932253;STRANDS=+-:4;CIPOS=-9,8;CIEND=-9,8;CIPOS95=0,0;CIEND95=0,0;SU=4;PE=0;SR=4;ALG=PROD;AF=5.94e-05;NSAMP=1;MSQ=6.83;AN=16834;AC=1;NS=8438;AC_Hom=0;AC_Het=1;AC_Hemi=0;MAF=5.92557e-05;HWE=1;NFAM=1	.
8	6933234	6933454	8	6979222	6979491	286069	7266.82	-	+	BND	LOW	286069_1	N	]8:6979229]N	286069_2	N	N[8:6933445[	SVTYPE=BND;POS=6933445;STRANDS=-+:11;IMPRECISE;CIPOS=-210,10;CIEND=-7,262;CIPOS95=-51,1;CIEND95=0,91;MATEID=286069_2;EVENT=286069;SU=11;PE=11;SR=0;ALG=PROD;AF=0.02697;NSAMP=454;MSQ=14.56;AN=16834;AC=454;NS=8438;AC_Hom=0;AC_Het=457;AC_Hemi=0;MAF=0.0270799;HWE=0.00306119;NFAM=415	SVTYPE=BND;POS=6979229;STRANDS=-+:11;IMPRECISE;CIPOS=-7,262;CIEND=-210,10;CIPOS95=0,91;CIEND95=-51,1;MATEID=286069_1;EVENT=286069;SECONDARY;SU=11;PE=11;SR=0;ALG=PROD;AF=0.02697;NSAMP=454;MSQ=14.56;AN=16834;AC=454;NS=8438;AC_Hom=0;AC_Het=457;AC_Hemi=0;MAF=0.0270799;HWE=0.00306119;NFAM=415
8	6937059	6937407	11	67507712	67507913	69873	2983.9	-	-	BND	LOW	69873_1	N	[11:67507871[N	69873_2	N	[8:6937388[N	SVTYPE=BND;POS=6937388;STRANDS=--:55;IMPRECISE;CIPOS=-328,20;CIEND=-158,43;CIPOS95=-75,20;CIEND95=-11,11;MATEID=69873_2;EVENT=69873;SU=55;PE=55;SR=0;ALG=PROD;AF=0.005049;NSAMP=85;MSQ=34.43;AN=16834;AC=85;NS=8438;AC_Hom=0;AC_Het=86;AC_Hemi=0;MAF=0.00509599;HWE=1;NFAM=84	SVTYPE=BND;POS=67507871;STRANDS=--:55;IMPRECISE;CIPOS=-158,43;CIEND=-328,20;CIPOS95=-11,11;CIEND95=-75,20;MATEID=69873_1;EVENT=69873;SECONDARY;SU=55;PE=55;SR=0;ALG=PROD;AF=0.005049;NSAMP=85;MSQ=34.43;AN=16834;AC=85;NS=8438;AC_Hom=0;AC_Het=86;AC_Hemi=0;MAF=0.00509599;HWE=1;NFAM=84
8	6938773	6938833	8	11780445	11780615	315174	13979.3	-	-	BND	LOW	315174_1	N	[8:11780598[N	315174_2	N	[8:6938828[N	SVTYPE=BND;POS=6938828;STRANDS=--:1386;IMPRECISE;CIPOS=-54,6;CIEND=-152,18;CIPOS95=0,0;CIEND95=-4,4;MATEID=315174_2;EVENT=315174;SU=1386;PE=1386;SR=0;ALG=PROD;AF=0.01818;NSAMP=306;MSQ=45.31;AN=16834;AC=306;NS=8438;AC_Hom=0;AC_Het=306;AC_Hemi=0;MAF=0.0181323;HWE=0.118504;NFAM=303	SVTYPE=BND;POS=11780598;STRANDS=--:1386;IMPRECISE;CIPOS=-152,18;CIEND=-54,6;CIPOS95=-4,4;CIEND95=0,0;MATEID=315174_1;EVENT=315174;SECONDARY;SU=1386;PE=1386;SR=0;ALG=PROD;AF=0.01818;NSAMP=306;MSQ=45.31;AN=16834;AC=306;NS=8438;AC_Hom=0;AC_Het=306;AC_Hemi=0;MAF=0.0181323;HWE=0.118504;NFAM=303
8	6938785	6938868	8	11780832	11780976	315175	19101.0	+	+	BND	LOW	315175_1	N	N]8:11780843]	315175_2	N	N]8:6938810]	SVTYPE=BND;POS=6938810;STRANDS=++:1817;IMPRECISE;CIPOS=-25,58;CIEND=-11,133;CIPOS95=-1,1;CIEND95=-3,3;MATEID=315175_2;EVENT=315175;SU=1817;PE=1817;SR=0;ALG=PROD;AF=0.02115;NSAMP=356;MSQ=53.26;AN=16834;AC=356;NS=8438;AC_Hom=0;AC_Het=356;AC_Hemi=0;MAF=0.021095;HWE=0.0558751;NFAM=354	SVTYPE=BND;POS=11780843;STRANDS=++:1817;IMPRECISE;CIPOS=-11,133;CIEND=-25,58;CIPOS95=-3,3;CIEND95=-1,1;MATEID=315175_1;EVENT=315175;SECONDARY;SU=1817;PE=1817;SR=0;ALG=PROD;AF=0.02115;NSAMP=356;MSQ=53.26;AN=16834;AC=356;NS=8438;AC_Hom=0;AC_Het=356;AC_Hemi=0;MAF=0.021095;HWE=0.0558751;NFAM=354
8	6939110	6939117	8	6940734	6940754	229458	812.19	+	-	DEL	PASS	229458	N	<DEL>	.	.	.	SVTYPE=DEL;POS=6939114;SVLEN=-1630;END=6940744;STRANDS=+-:29;CIPOS=-4,3;CIEND=-10,10;CIPOS95=0,0;CIEND95=0,0;SU=29;PE=21;SR=8;ALG=PROD;AF=5.94e-05;NSAMP=1;MSQ=812.19;AN=16834;AC=1;NS=8438;AC_Hom=0;AC_Het=1;AC_Hemi=0;MAF=5.92557e-05;HWE=1;NFAM=1	.
8	6946752	6947169	8	6950656	6950914	229459	89.73	+	-	DEL	PASS	229459	N	<DEL>	.	.	.	SVTYPE=DEL;POS=6946762;SVLEN=-4142;END=6950904;STRANDS=+-:5;IMPRECISE;CIPOS=-10,407;CIEND=-248,10;CIPOS95=-1,133;CIEND95=-118,2;SU=5;PE=5;SR=0;ALG=PROD;AF=5.94e-05;NSAMP=1;MSQ=89.73;AN=16834;AC=1;NS=8438;AC_Hom=0;AC_Het=1;AC_Hemi=0;MAF=5.92557e-05;HWE=1;NFAM=1	.
8	6946880	6947120	8	11874783	11875008	315176	187402.0	-	-	BND	LOW	315176_1	N	[8:11874985[N	315176_2	N	[8:6947106[N	SVTYPE=BND;POS=6947106;STRANDS=--:230;IMPRECISE;CIPOS=-225,15;CIEND=-201,24;CIPOS95=-9,9;CIEND95=-10,10;MATEID=315176_2;EVENT=315176;SU=230;PE=230;SR=0;ALG=PROD;AF=0.2373;NSAMP=3995;MSQ=46.49;AN=16834;AC=3995;NS=8438;AC_Hom=0;AC_Het=4007;AC_Hemi=0;MAF=0.237438;HWE=0;NFAM=3570	SVTYPE=BND;POS=11874985;STRANDS=--:230;IMPRECISE;CIPOS=-201,24;CIEND=-225,15;CIPOS95=-10,10;CIEND95=-9,9;MATEID=315176_1;EVENT=315176;SECONDARY;SU=230;PE=230;SR=0;ALG=PROD;AF=0.2373;NSAMP=3995;MSQ=46.49;AN=16834;AC=3995;NS=8438;AC_Hom=0;AC_Het=4007;AC_Hemi=0;MAF=0.237438;HWE=0;NFAM=3570
8	6948339	6948662	8	12517677	12517833	315177	38439.8	-	-	BND	LOW	315177_1	N	[8:12517795[N	315177_2	N	[8:6948613[N	SVTYPE=BND;POS=6948613;STRANDS=--:28;IMPRECISE;CIPOS=-273,50;CIEND=-117,39;CIPOS95=-59,50;CIEND95=-15,15;MATEID=315177_2;EVENT=315177;SU=28;PE=28;SR=0;ALG=PROD;AF=0.05263;NSAMP=886;MSQ=42.87;AN=16834;AC=886;NS=8438;AC_Hom=0;AC_Het=886;AC_Hemi=0;MAF=0.0525006;HWE=3.791e-11;NFAM=799	SVTYPE=BND;POS=12517795;STRANDS=--:28;IMPRECISE;CIPOS=-117,39;CIEND=-273,50;CIPOS95=-15,15;CIEND95=-59,50;MATEID=315177_1;EVENT=315177;SECONDARY;SU=28;PE=28;SR=0;ALG=PROD;AF=0.05263;NSAMP=886;MSQ=42.87;AN=16834;AC=886;NS=8438;AC_Hom=0;AC_Het=886;AC_Hemi=0;MAF=0.0525006;HWE=3.791e-11;NFAM=799
8	6948837	6949119	8	12517723	12517873	315178	25254.6	+	+	BND	LOW	315178_1	N	N]8:12517735]	315178_2	N	N]8:6948851]	SVTYPE=BND;POS=6948851;STRANDS=++:379;IMPRECISE;CIPOS=-14,268;CIEND=-12,138;CIPOS95=-14,15;CIEND95=-2,2;MATEID=315178_2;EVENT=315178;SU=379;PE=379;SR=0;ALG=PROD;AF=0.03451;NSAMP=581;MSQ=42.66;AN=16834;AC=581;NS=8438;AC_Hom=0;AC_Het=584;AC_Hemi=0;MAF=0.0346054;HWE=5.32966e-05;NFAM=527	SVTYPE=BND;POS=12517735;STRANDS=++:379;IMPRECISE;CIPOS=-12,138;CIEND=-14,268;CIPOS95=-2,2;CIEND95=-14,15;MATEID=315178_1;EVENT=315178;SECONDARY;SU=379;PE=379;SR=0;ALG=PROD;AF=0.03451;NSAMP=581;MSQ=42.66;AN=16834;AC=581;NS=8438;AC_Hom=0;AC_Het=584;AC_Hemi=0;MAF=0.0346054;HWE=5.32966e-05;NFAM=527
8	6950761	6951026	8	12515687	12516141	315180	217.97	+	+	BND	LOW	315180_1	N	N]8:12515734]	315180_2	N	N]8:6950788]	SVTYPE=BND;POS=6950788;STRANDS=++:25;IMPRECISE;CIPOS=-27,238;CIEND=-47,407;CIPOS95=-27,42;CIEND95=-47,52;MATEID=315180_2;EVENT=315180;SU=25;PE=25;SR=0;ALG=PROD;AF=0.0004158;NSAMP=7;MSQ=29.13;AN=16834;AC=7;NS=8438;AC_Hom=0;AC_Het=7;AC_Hemi=0;MAF=0.00041479;HWE=1;NFAM=7	SVTYPE=BND;POS=12515734;STRANDS=++:25;IMPRECISE;CIPOS=-47,407;CIEND=-27,238;CIPOS95=-47,52;CIEND95=-27,42;MATEID=315180_1;EVENT=315180;SECONDARY;SU=25;PE=25;SR=0;ALG=PROD;AF=0.0004158;NSAMP=7;MSQ=29.13;AN=16834;AC=7;NS=8438;AC_Hom=0;AC_Het=7;AC_Hemi=0;MAF=0.00041479;HWE=1;NFAM=7
8	6950763	6950943	8	12515282	12515461	315179	1540.57	-	-	BND	LOW	315179_1	N	[8:12515445[N	315179_2	N	[8:6950894[N	SVTYPE=BND;POS=6950894;STRANDS=--:127;IMPRECISE;CIPOS=-130,50;CIEND=-162,17;CIPOS95=-4,4;CIEND95=-19,17;MATEID=315179_2;EVENT=315179;SU=127;PE=127;SR=0;ALG=PROD;AF=0.00297;NSAMP=50;MSQ=30.12;AN=16834;AC=50;NS=8438;AC_Hom=0;AC_Het=50;AC_Hemi=0;MAF=0.00296279;HWE=1;NFAM=47	SVTYPE=BND;POS=12515445;STRANDS=--:127;IMPRECISE;CIPOS=-162,17;CIEND=-130,50;CIPOS95=-19,17;CIEND95=-4,4;MATEID=315179_1;EVENT=315179;SECONDARY;SU=127;PE=127;SR=0;ALG=PROD;AF=0.00297;NSAMP=50;MSQ=30.12;AN=16834;AC=50;NS=8438;AC_Hom=0;AC_Het=50;AC_Hemi=0;MAF=0.00296279;HWE=1;NFAM=47
8	6951902	6952333	8	11870276	11870802	315181	41.76	+	+	BND	LOW	315181_1	N	N]8:11870286]	315181_2	N	N]8:6951912]	SVTYPE=BND;POS=6951912;STRANDS=++:5;IMPRECISE;CIPOS=-10,421;CIEND=-10,516;CIPOS95=-2,139;CIEND95=-1,167;MATEID=315181_2;EVENT=315181;SU=5;PE=5;SR=0;ALG=PROD;AF=5.94e-05;NSAMP=1;MSQ=41.76;AN=16834;AC=1;NS=8438;AC_Hom=0;AC_Het=1;AC_Hemi=0;MAF=5.92557e-05;HWE=1;NFAM=1	SVTYPE=BND;POS=11870286;STRANDS=++:5;IMPRECISE;CIPOS=-10,516;CIEND=-10,421;CIPOS95=-1,167;CIEND95=-2,139;MATEID=315181_1;EVENT=315181;SECONDARY;SU=5;PE=5;SR=0;ALG=PROD;AF=5.94e-05;NSAMP=1;MSQ=41.76;AN=16834;AC=1;NS=8438;AC_Hom=0;AC_Het=1;AC_Hemi=0;MAF=5.92557e-05;HWE=1;NFAM=1
8	6955771	6955822	8	6955866	6955917	229460	1738.28	+	-	DEL	PASS	229460	N	<DEL>	.	.	.	SVTYPE=DEL;POS=6955797;SVLEN=-95;END=6955892;STRANDS=+-:42;CIPOS=-26,25;CIEND=-26,25;CIPOS95=0,0;CIEND95=0,0;SU=42;PE=0;SR=42;ALG=PROD;AF=0.0004158;NSAMP=7;MSQ=248.32;AN=16834;AC=7;NS=8438;AC_Hom=0;AC_Het=7;AC_Hemi=0;MAF=0.00041479;HWE=1;NFAM=2	.
8	6958536	6959170	8	6980043	6980483	229462	1620.19	+	-	BND	LOW	229462_1	N	N[8:6980366[	229462_2	N	]8:6958566]N	SVTYPE=BND;POS=6958566;STRANDS=+-:22;IMPRECISE;CIPOS=-30,604;CIEND=-322,118;CIPOS95=-30,153;CIEND95=-163,118;MATEID=229462_2;EVENT=229462;SU=22;PE=22;SR=0;ALG=PROD;AF=0.001366;NSAMP=23;MSQ=70.43;AN=16834;AC=23;NS=8438;AC_Hom=0;AC_Het=23;AC_Hemi=0;MAF=0.00136288;HWE=1;NFAM=22	SVTYPE=BND;POS=6980366;STRANDS=+-:22;IMPRECISE;CIPOS=-322,118;CIEND=-30,604;CIPOS95=-163,118;CIEND95=-30,153;MATEID=229462_1;EVENT=229462;SECONDARY;SU=22;PE=22;SR=0;ALG=PROD;AF=0.001366;NSAMP=23;MSQ=70.43;AN=16834;AC=23;NS=8438;AC_Hom=0;AC_Het=23;AC_Hemi=0;MAF=0.00136288;HWE=1;NFAM=22
8	6959190	6959203	8	6959238	6959257	229461	386.89	+	-	BND	LOW	229461_1	N	N[8:6959248[	229461_2	N	]8:6959197]N	SVTYPE=BND;POS=6959197;STRANDS=+-:8;CIPOS=-7,6;CIEND=-9,10;CIPOS95=0,0;CIEND95=0,0;MATEID=229461_2;EVENT=229461;SU=8;PE=0;SR=8;ALG=PROD;AF=0.0001188;NSAMP=2;MSQ=193.28;AN=16834;AC=2;NS=8438;AC_Hom=0;AC_Het=2;AC_Hemi=0;MAF=0.000118511;HWE=1;NFAM=2	SVTYPE=BND;POS=6959248;STRANDS=+-:8;CIPOS=-9,10;CIEND=-7,6;CIPOS95=0,0;CIEND95=0,0;MATEID=229461_1;EVENT=229461;SECONDARY;SU=8;PE=0;SR=8;ALG=PROD;AF=0.0001188;NSAMP=2;MSQ=193.28;AN=16834;AC=2;NS=8438;AC_Hom=0;AC_Het=2;AC_Hemi=0;MAF=0.000118511;HWE=1;NFAM=2
8	6959931	6959945	8	12540536	12540595	315182	715.2	+	+	BND	LOW	315182_1	N	N]8:12540565]	315182_2	N	N]8:6959936]	SVTYPE=BND;POS=6959936;STRANDS=++:56;CIPOS=-5,9;CIEND=-29,30;CIPOS95=0,0;CIEND95=0,0;MATEID=315182_2;EVENT=315182;SU=56;PE=29;SR=27;ALG=PROD;AF=0.000297;NSAMP=5;MSQ=143.03;AN=16834;AC=5;NS=8438;AC_Hom=0;AC_Het=5;AC_Hemi=0;MAF=0.000296279;HWE=1;NFAM=4	SVTYPE=BND;POS=12540565;STRANDS=++:56;CIPOS=-29,30;CIEND=-5,9;CIPOS95=0,0;CIEND95=0,0;MATEID=315182_1;EVENT=315182;SECONDARY;SU=56;PE=29;SR=27;ALG=PROD;AF=0.000297;NSAMP=5;MSQ=143.03;AN=16834;AC=5;NS=8438;AC_Hom=0;AC_Het=5;AC_Hemi=0;MAF=0.000296279;HWE=1;NFAM=4
8	6962074	6962546	8	12437726	12438238	315183	164.11	+	+	BND	LOW	315183_1	N	N]8:12437736]	315183_2	N	N]8:6962084]	SVTYPE=BND;POS=6962084;STRANDS=++:4;IMPRECISE;CIPOS=-10,462;CIEND=-10,502;CIPOS95=-1,143;CIEND95=0,167;MATEID=315183_2;EVENT=315183;SU=4;PE=4;SR=0;ALG=PROD;AF=0.0001782;NSAMP=3;MSQ=54.45;AN=16834;AC=3;NS=8438;AC_Hom=0;AC_Het=3;AC_Hemi=0;MAF=0.000177767;HWE=1;NFAM=3	SVTYPE=BND;POS=12437736;STRANDS=++:4;IMPRECISE;CIPOS=-10,502;CIEND=-10,462;CIPOS95=0,167;CIEND95=-1,143;MATEID=315183_1;EVENT=315183;SECONDARY;SU=4;PE=4;SR=0;ALG=PROD;AF=0.0001782;NSAMP=3;MSQ=54.45;AN=16834;AC=3;NS=8438;AC_Hom=0;AC_Het=3;AC_Hemi=0;MAF=0.000177767;HWE=1;NFAM=3
8	6964145	6964559	8	12501756	12501970	315184	18.38	-	-	BND	LOW	315184_1	N	[8:12501961[N	315184_2	N	[8:6964550[N	SVTYPE=BND;POS=6964550;STRANDS=--:5;IMPRECISE;CIPOS=-404,10;CIEND=-204,10;CIPOS95=-167,0;CIEND95=-89,2;MATEID=315184_2;EVENT=315184;SU=5;PE=5;SR=0;ALG=PROD;AF=5.94e-05;NSAMP=1;MSQ=14.92;AN=16834;AC=1;NS=8438;AC_Hom=0;AC_Het=1;AC_Hemi=0;MAF=5.92557e-05;HWE=1;NFAM=1	SVTYPE=BND;POS=12501961;STRANDS=--:5;IMPRECISE;CIPOS=-204,10;CIEND=-404,10;CIPOS95=-89,2;CIEND95=-167,0;MATEID=315184_1;EVENT=315184;SECONDARY;SU=5;PE=5;SR=0;ALG=PROD;AF=5.94e-05;NSAMP=1;MSQ=14.92;AN=16834;AC=1;NS=8438;AC_Hom=0;AC_Het=1;AC_Hemi=0;MAF=5.92557e-05;HWE=1;NFAM=1
8	6971200	6971678	8	6972321	6972537	229463	101.63	+	-	DEL	PASS	229463	N	<DEL>	.	.	.	SVTYPE=DEL;POS=6971210;SVLEN=-1317;END=6972527;STRANDS=+-:4;IMPRECISE;CIPOS=-10,468;CIEND=-206,10;CIPOS95=0,158;CIEND95=-89,2;SU=4;PE=4;SR=0;ALG=PROD;AF=5.94e-05;NSAMP=1;MSQ=101.63;AN=16834;AC=1;NS=8438;AC_Hom=0;AC_Het=1;AC_Hemi=0;MAF=5.92557e-05;HWE=1;NFAM=1	.
8	6971346	6971647	8	12437092	12437530	315185	124.65	-	-	BND	LOW	315185_1	N	[8:12437521[N	315185_2	N	[8:6971638[N	SVTYPE=BND;POS=6971638;STRANDS=--:4;IMPRECISE;CIPOS=-291,10;CIEND=-428,10;CIPOS95=-131,2;CIEND95=-217,1;MATEID=315185_2;EVENT=315185;SU=4;PE=4;SR=0;ALG=PROD;AF=5.94e-05;NSAMP=1;MSQ=122.73;AN=16834;AC=1;NS=8438;AC_Hom=0;AC_Het=1;AC_Hemi=0;MAF=5.92557e-05;HWE=1;NFAM=1	SVTYPE=BND;POS=12437521;STRANDS=--:4;IMPRECISE;CIPOS=-428,10;CIEND=-291,10;CIPOS95=-217,1;CIEND95=-131,2;MATEID=315185_1;EVENT=315185;SECONDARY;SU=4;PE=4;SR=0;ALG=PROD;AF=5.94e-05;NSAMP=1;MSQ=122.73;AN=16834;AC=1;NS=8438;AC_Hom=0;AC_Het=1;AC_Hemi=0;MAF=5.92557e-05;HWE=1;NFAM=1
8	6973027	6973045	8	6973377	6973397	229464	722.46	+	-	BND	PASS	229464_1	N	N[8:6973388[	229464_2	N	]8:6973035]N	SVTYPE=BND;POS=6973035;STRANDS=+-:6;IMPRECISE;CIPOS=-8,10;CIEND=-10,10;CIPOS95=-1,1;CIEND95=-1,0;MATEID=229464_2;EVENT=229464;SU=6;PE=3;SR=3;ALG=PROD;AF=5.94e-05;NSAMP=1;MSQ=722.45;AN=16834;AC=1;NS=8438;AC_Hom=0;AC_Het=1;AC_Hemi=0;MAF=5.92557e-05;HWE=1;NFAM=1	SVTYPE=BND;POS=6973388;STRANDS=+-:6;IMPRECISE;CIPOS=-10,10;CIEND=-8,10;CIPOS95=-1,0;CIEND95=-1,1;MATEID=229464_1;EVENT=229464;SECONDARY;SU=6;PE=3;SR=3;ALG=PROD;AF=5.94e-05;NSAMP=1;MSQ=722.45;AN=16834;AC=1;NS=8438;AC_Hom=0;AC_Het=1;AC_Hemi=0;MAF=5.92557e-05;HWE=1;NFAM=1
8	6977928	6978144	8	12488711	12489010	315186	53.72	-	-	BND	LOW	315186_1	N	[8:12489001[N	315186_2	N	[8:6978135[N	SVTYPE=BND;POS=6978135;STRANDS=--:6;IMPRECISE;CIPOS=-206,10;CIEND=-289,10;CIPOS95=-55,3;CIEND95=-151,1;MATEID=315186_2;EVENT=315186;SU=6;PE=6;SR=0;ALG=PROD;AF=5.94e-05;NSAMP=1;MSQ=53.72;AN=16834;AC=1;NS=8438;AC_Hom=0;AC_Het=1;AC_Hemi=0;MAF=5.92557e-05;HWE=1;NFAM=1	SVTYPE=BND;POS=12489001;STRANDS=--:6;IMPRECISE;CIPOS=-289,10;CIEND=-206,10;CIPOS95=-151,1;CIEND95=-55,3;MATEID=315186_1;EVENT=315186;SECONDARY;SU=6;PE=6;SR=0;ALG=PROD;AF=5.94e-05;NSAMP=1;MSQ=53.72;AN=16834;AC=1;NS=8438;AC_Hom=0;AC_Het=1;AC_Hemi=0;MAF=5.92557e-05;HWE=1;NFAM=1
8	6978542	6978954	8	12430475	12430948	315187	20.57	+	+	BND	LOW	315187_1	N	N]8:12430485]	315187_2	N	N]8:6978552]	SVTYPE=BND;POS=6978552;STRANDS=++:9;IMPRECISE;CIPOS=-10,402;CIEND=-10,463;CIPOS95=-1,101;CIEND95=-1,103;MATEID=315187_2;EVENT=315187;SU=9;PE=9;SR=0;ALG=PROD;AF=5.94e-05;NSAMP=1;MSQ=20.57;AN=16834;AC=1;NS=8438;AC_Hom=0;AC_Het=1;AC_Hemi=0;MAF=5.92557e-05;HWE=1;NFAM=1	SVTYPE=BND;POS=12430485;STRANDS=++:9;IMPRECISE;CIPOS=-10,463;CIEND=-10,402;CIPOS95=-1,103;CIEND95=-1,101;MATEID=315187_1;EVENT=315187;SECONDARY;SU=9;PE=9;SR=0;ALG=PROD;AF=5.94e-05;NSAMP=1;MSQ=20.57;AN=16834;AC=1;NS=8438;AC_Hom=0;AC_Het=1;AC_Hemi=0;MAF=5.92557e-05;HWE=1;NFAM=1
8	6984596	6985114	8	12424272	12424812	315189	188.28	+	+	BND	LOW	315189_1	N	N]8:12424349]	315189_2	N	N]8:6984634]	SVTYPE=BND;POS=6984634;STRANDS=++:40;IMPRECISE;CIPOS=-38,480;CIEND=-77,463;CIPOS95=-38,109;CIEND95=-77,96;MATEID=315189_2;EVENT=315189;SU=40;PE=40;SR=0;ALG=PROD;AF=0.0004158;NSAMP=7;MSQ=25.95;AN=16834;AC=7;NS=8438;AC_Hom=0;AC_Het=7;AC_Hemi=0;MAF=0.00041479;HWE=1;NFAM=7	SVTYPE=BND;POS=12424349;STRANDS=++:40;IMPRECISE;CIPOS=-77,463;CIEND=-38,480;CIPOS95=-77,96;CIEND95=-38,109;MATEID=315189_1;EVENT=315189;SECONDARY;SU=40;PE=40;SR=0;ALG=PROD;AF=0.0004158;NSAMP=7;MSQ=25.95;AN=16834;AC=7;NS=8438;AC_Hom=0;AC_Het=7;AC_Hemi=0;MAF=0.00041479;HWE=1;NFAM=7
8	6984749	6984811	8	12424030	12424123	315188	8878.81	+	+	INV	LOW	315188	N	<INV>	.	.	.	SVTYPE=INV;POS=6984794;SVLEN=5439315;END=12424109;STRANDS=++:1,--:1416;IMPRECISE;CIPOS=-45,17;CIEND=-79,14;CIPOS95=-3,3;CIEND95=-4,4;SU=1417;PE=1417;SR=0;ALG=PROD;AF=0.009683;NSAMP=163;MSQ=53.51;AN=16834;AC=163;NS=8438;AC_Hom=0;AC_Het=164;AC_Hemi=0;MAF=0.00971794;HWE=1;NFAM=159	.
8	6991669	6991669	8	6995402	6995402	229465	2.02537e+06	+	-	DEL	PASS	229465	N	<DEL>	.	.	.	SVTYPE=DEL;POS=6991669;SVLEN=-3733;END=6995402;STRANDS=+-:63224;CIPOS=0,0;CIEND=0,0;CIPOS95=0,0;CIEND95=0,0;SU=63224;PE=48888;SR=14336;ALG=PROD;AF=0.2532;NSAMP=3635;MSQ=554.93;AN=16834;AC=4262;NS=8438;AC_Hom=1260;AC_Het=3016;AC_Hemi=0;MAF=0.253378;HWE=5.40101e-07;NFAM=3209	.
8	6997972	6998177	8	7971294	7971648	286070	584.83	-	+	BND	LOW	286070_1	N	]8:7971344]N	286070_2	N	N[8:6998128[	SVTYPE=BND;POS=6998128;STRANDS=-+:15;IMPRECISE;CIPOS=-155,50;CIEND=-50,304;CIPOS95=-19,19;CIEND95=-50,75;MATEID=286070_2;EVENT=286070;SU=15;PE=15;SR=0;ALG=PROD;AF=0.0004752;NSAMP=5;MSQ=102.53;AN=16834;AC=8;NS=8438;AC_Hom=6;AC_Het=2;AC_Hemi=0;MAF=0.000474046;HWE=8.74285e-11;NFAM=5	SVTYPE=BND;POS=7971344;STRANDS=-+:15;IMPRECISE;CIPOS=-50,304;CIEND=-155,50;CIPOS95=-50,75;CIEND95=-19,19;MATEID=286070_1;EVENT=286070;SECONDARY;SU=15;PE=15;SR=0;ALG=PROD;AF=0.0004752;NSAMP=5;MSQ=102.53;AN=16834;AC=8;NS=8438;AC_Hom=6;AC_Het=2;AC_Hemi=0;MAF=0.000474046;HWE=8.74285e-11;NFAM=5
8	6998029	6998262	8	7970893	7971164	229466	899.02	+	-	BND	LOW	229466_1	N	N[8:7971135[	229466_2	N	]8:6998059]N	SVTYPE=BND;POS=6998059;STRANDS=+-:26;IMPRECISE;CIPOS=-30,203;CIEND=-241,30;CIPOS95=-27,27;CIEND95=-93,30;MATEID=229466_2;EVENT=229466;SU=26;PE=26;SR=0;ALG=PROD;AF=0.000297;NSAMP=5;MSQ=179.8;AN=16834;AC=5;NS=8438;AC_Hom=0;AC_Het=5;AC_Hemi=0;MAF=0.000296279;HWE=1;NFAM=5	SVTYPE=BND;POS=7971135;STRANDS=+-:26;IMPRECISE;CIPOS=-241,30;CIEND=-30,203;CIPOS95=-93,30;CIEND95=-27,27;MATEID=229466_1;EVENT=229466;SECONDARY;SU=26;PE=26;SR=0;ALG=PROD;AF=0.000297;NSAMP=5;MSQ=179.8;AN=16834;AC=5;NS=8438;AC_Hom=0;AC_Het=5;AC_Hemi=0;MAF=0.000296279;HWE=1;NFAM=5
8	7000360	7000896	8	7028981	7029498	315190	46.04	+	+	BND	LOW	315190_1	N	N]8:7028991]	315190_2	N	N]8:7000370]	SVTYPE=BND;POS=7000370;STRANDS=++:4;IMPRECISE;CIPOS=-10,526;CIEND=-10,507;CIPOS95=-1,175;CIEND95=-1,179;MATEID=315190_2;EVENT=315190;SU=4;PE=4;SR=0;ALG=PROD;AF=0.0002376;NSAMP=4;MSQ=9.82;AN=16834;AC=4;NS=8438;AC_Hom=0;AC_Het=4;AC_Hemi=0;MAF=0.000237023;HWE=1;NFAM=4	SVTYPE=BND;POS=7028991;STRANDS=++:4;IMPRECISE;CIPOS=-10,507;CIEND=-10,526;CIPOS95=-1,179;CIEND95=-1,175;MATEID=315190_1;EVENT=315190;SECONDARY;SU=4;PE=4;SR=0;ALG=PROD;AF=0.0002376;NSAMP=4;MSQ=9.82;AN=16834;AC=4;NS=8438;AC_Hom=0;AC_Het=4;AC_Hemi=0;MAF=0.000237023;HWE=1;NFAM=4
8	7002890	7002905	8	7003480	7003493	286071	95.41	-	+	DUP	PASS	286071	N	<DUP>	.	.	.	SVTYPE=DUP;POS=7002898;SVLEN=588;END=7003486;STRANDS=-+:11;CIPOS=-8,7;CIEND=-6,7;CIPOS95=0,0;CIEND95=0,0;SU=11;PE=7;SR=4;ALG=PROD;AF=5.94e-05;NSAMP=1;MSQ=87.64;AN=16834;AC=1;NS=8438;AC_Hom=0;AC_Het=1;AC_Hemi=0;MAF=5.92557e-05;HWE=1;NFAM=1	.
8	7004004	7004011	8	7028812	7028823	229467	323.75	+	-	DEL	PASS	229467	N	<DEL>	.	.	.	SVTYPE=DEL;POS=7004008;SVLEN=-24805;END=7028813;STRANDS=+-:15;CIPOS=-4,3;CIEND=-1,10;CIPOS95=0,0;CIEND95=0,0;SU=15;PE=6;SR=9;ALG=PROD;AF=5.94e-05;NSAMP=1;MSQ=323.75;AN=16834;AC=1;NS=8438;AC_Hom=0;AC_Het=1;AC_Hemi=0;MAF=5.92557e-05;HWE=1;NFAM=1	.
8	7008328	7008520	8	7993760	7994207	315191	4923.93	+	+	BND	LOW	315191_1	N	N]8:7993803]	315191_2	N	N]8:7008376]	SVTYPE=BND;POS=7008376;STRANDS=++:77;IMPRECISE;CIPOS=-48,144;CIEND=-43,404;CIPOS95=-8,8;CIEND95=-32,32;MATEID=315191_2;EVENT=315191;SU=77;PE=77;SR=0;ALG=PROD;AF=0.008911;NSAMP=150;MSQ=32.22;AN=16834;AC=150;NS=8438;AC_Hom=0;AC_Het=150;AC_Hemi=0;MAF=0.00888836;HWE=1;NFAM=148	SVTYPE=BND;POS=7993803;STRANDS=++:77;IMPRECISE;CIPOS=-43,404;CIEND=-48,144;CIPOS95=-32,32;CIEND95=-8,8;MATEID=315191_1;EVENT=315191;SECONDARY;SU=77;PE=77;SR=0;ALG=PROD;AF=0.008911;NSAMP=150;MSQ=32.22;AN=16834;AC=150;NS=8438;AC_Hom=0;AC_Het=150;AC_Hemi=0;MAF=0.00888836;HWE=1;NFAM=148
8	7010215	7010385	8	7016416	7016811	286072	7650.18	-	+	BND	LOW	286072_1	N	]8:7016426]N	286072_2	N	N[8:7010361[	SVTYPE=BND;POS=7010361;STRANDS=-+:129;IMPRECISE;CIPOS=-145,25;CIEND=-10,385;CIPOS95=-6,6;CIEND95=-10,40;MATEID=286072_2;EVENT=286072;SU=129;PE=129;SR=0;ALG=PROD;AF=0.01883;NSAMP=316;MSQ=23.69;AN=16834;AC=317;NS=8438;AC_Hom=2;AC_Het=315;AC_Hemi=0;MAF=0.0187841;HWE=0.374412;NFAM=315	SVTYPE=BND;POS=7016426;STRANDS=-+:129;IMPRECISE;CIPOS=-10,385;CIEND=-145,25;CIPOS95=-10,40;CIEND95=-6,6;MATEID=286072_1;EVENT=286072;SECONDARY;SU=129;PE=129;SR=0;ALG=PROD;AF=0.01883;NSAMP=316;MSQ=23.69;AN=16834;AC=317;NS=8438;AC_Hom=2;AC_Het=315;AC_Hemi=0;MAF=0.0187841;HWE=0.374412;NFAM=315
8	7010696	7011241	8	7016369	7016821	229468	632.98	+	-	BND	LOW	229468_1	N	N[8:7016792[	229468_2	N	]8:7010726]N	SVTYPE=BND;POS=7010726;STRANDS=+-:9;IMPRECISE;CIPOS=-30,515;CIEND=-422,30;CIPOS95=-30,126;CIEND95=-127,30;MATEID=229468_2;EVENT=229468;SU=9;PE=9;SR=0;ALG=PROD;AF=0.0005346;NSAMP=9;MSQ=70.19;AN=16834;AC=9;NS=8438;AC_Hom=0;AC_Het=9;AC_Hemi=0;MAF=0.000533302;HWE=1;NFAM=8	SVTYPE=BND;POS=7016792;STRANDS=+-:9;IMPRECISE;CIPOS=-422,30;CIEND=-30,515;CIPOS95=-127,30;CIEND95=-30,126;MATEID=229468_1;EVENT=229468;SECONDARY;SU=9;PE=9;SR=0;ALG=PROD;AF=0.0005346;NSAMP=9;MSQ=70.19;AN=16834;AC=9;NS=8438;AC_Hom=0;AC_Het=9;AC_Hemi=0;MAF=0.000533302;HWE=1;NFAM=8
8	7036159	7036370	8	7965898	7966178	315192	4136.86	-	-	BND	LOW	315192_1	N	[8:7966135[N	315192_2	N	[8:7036329[N	SVTYPE=BND;POS=7036329;STRANDS=--:70;IMPRECISE;CIPOS=-169,42;CIEND=-236,44;CIPOS95=-9,9;CIEND95=-25,25;MATEID=315192_2;EVENT=315192;SU=70;PE=70;SR=0;ALG=PROD;AF=0.01135;NSAMP=191;MSQ=20.35;AN=16824;AC=191;NS=8433;AC_Hom=0;AC_Het=191;AC_Hemi=0;MAF=0.0113246;HWE=0.629263;NFAM=191	SVTYPE=BND;POS=7966135;STRANDS=--:70;IMPRECISE;CIPOS=-236,44;CIEND=-169,42;CIPOS95=-25,25;CIEND95=-9,9;MATEID=315192_1;EVENT=315192;SECONDARY;SU=70;PE=70;SR=0;ALG=PROD;AF=0.01135;NSAMP=191;MSQ=20.35;AN=16824;AC=191;NS=8433;AC_Hom=0;AC_Het=191;AC_Hemi=0;MAF=0.0113246;HWE=0.629263;NFAM=191
8	7078884	7079366	8	7085448	7085907	286073	11973.4	-	+	BND	LOW	286073_1	N	]8:7085478]N	286073_2	N	N[8:7079337[	SVTYPE=BND;POS=7079337;STRANDS=-+:9;IMPRECISE;CIPOS=-452,30;CIEND=-30,429;CIPOS95=-133,30;CIEND95=-30,90;MATEID=286073_2;EVENT=286073;SU=9;PE=9;SR=0;ALG=PROD;AF=0.0351;NSAMP=493;MSQ=20.83;AN=16496;AC=579;NS=8269;AC_Hom=174;AC_Het=408;AC_Hemi=0;MAF=0.0351917;HWE=0;NFAM=456	SVTYPE=BND;POS=7085478;STRANDS=-+:9;IMPRECISE;CIPOS=-30,429;CIEND=-452,30;CIPOS95=-30,90;CIEND95=-133,30;MATEID=286073_1;EVENT=286073;SECONDARY;SU=9;PE=9;SR=0;ALG=PROD;AF=0.0351;NSAMP=493;MSQ=20.83;AN=16496;AC=579;NS=8269;AC_Hom=174;AC_Het=408;AC_Hemi=0;MAF=0.0351917;HWE=0;NFAM=456
8	7085248	7085561	8	7544028	7544476	286075	1813.82	-	+	BND	LOW	286075_1	N	]8:7544043]N	286075_2	N	N[8:7085549[	SVTYPE=BND;POS=7085549;STRANDS=-+:24;IMPRECISE;CIPOS=-300,13;CIEND=-15,433;CIPOS95=-61,13;CIEND95=-15,69;MATEID=286075_2;EVENT=286075;SU=24;PE=24;SR=0;ALG=PROD;AF=0.006384;NSAMP=107;MSQ=8.12;AN=16760;AC=107;NS=8401;AC_Hom=0;AC_Het=107;AC_Hemi=0;MAF=0.00636829;HWE=1;NFAM=103	SVTYPE=BND;POS=7544043;STRANDS=-+:24;IMPRECISE;CIPOS=-15,433;CIEND=-300,13;CIPOS95=-15,69;CIEND95=-61,13;MATEID=286075_1;EVENT=286075;SECONDARY;SU=24;PE=24;SR=0;ALG=PROD;AF=0.006384;NSAMP=107;MSQ=8.12;AN=16760;AC=107;NS=8401;AC_Hom=0;AC_Het=107;AC_Hemi=0;MAF=0.00636829;HWE=1;NFAM=103
8	7085294	7085590	8	7537950	7538363	286074	2530.44	-	+	BND	LOW	286074_1	N	]8:7537979]N	286074_2	N	N[8:7085556[	SVTYPE=BND;POS=7085556;STRANDS=-+:13;IMPRECISE;CIPOS=-261,35;CIEND=-29,384;CIPOS95=-78,35;CIEND95=-29,79;MATEID=286074_2;EVENT=286074;SU=13;PE=13;SR=0;ALG=PROD;AF=0.008561;NSAMP=119;MSQ=19.63;AN=16820;AC=144;NS=8431;AC_Hom=50;AC_Het=94;AC_Hemi=0;MAF=0.00853991;HWE=1.68188e-35;NFAM=115	SVTYPE=BND;POS=7537979;STRANDS=-+:13;IMPRECISE;CIPOS=-29,384;CIEND=-261,35;CIPOS95=-29,79;CIEND95=-78,35;MATEID=286074_1;EVENT=286074;SECONDARY;SU=13;PE=13;SR=0;ALG=PROD;AF=0.008561;NSAMP=119;MSQ=19.63;AN=16820;AC=144;NS=8431;AC_Hom=50;AC_Het=94;AC_Hemi=0;MAF=0.00853991;HWE=1.68188e-35;NFAM=115
8	7240764	7241273	8	7786049	7786472	315193	3276.87	+	+	BND	LOW	315193_1	N	N]8:7786059]	315193_2	N	N]8:7240774]	SVTYPE=BND;POS=7240774;STRANDS=++:4;IMPRECISE;CIPOS=-10,499;CIEND=-10,413;CIPOS95=-1,170;CIEND95=-2,143;MATEID=315193_2;EVENT=315193;SU=4;PE=4;SR=0;ALG=PROD;AF=0.005762;NSAMP=97;MSQ=32.89;AN=16834;AC=97;NS=8438;AC_Hom=0;AC_Het=97;AC_Hemi=0;MAF=0.00574781;HWE=1;NFAM=96	SVTYPE=BND;POS=7786059;STRANDS=++:4;IMPRECISE;CIPOS=-10,413;CIEND=-10,499;CIPOS95=-2,143;CIEND95=-1,170;MATEID=315193_1;EVENT=315193;SECONDARY;SU=4;PE=4;SR=0;ALG=PROD;AF=0.005762;NSAMP=97;MSQ=32.89;AN=16834;AC=97;NS=8438;AC_Hom=0;AC_Het=97;AC_Hemi=0;MAF=0.00574781;HWE=1;NFAM=96
8	7251703	7252191	8	7774589	7774864	315194	2318.03	-	-	BND	LOW	315194_1	N	[8:7774815[N	315194_2	N	[8:7252166[N	SVTYPE=BND;POS=7252166;STRANDS=--:44;IMPRECISE;CIPOS=-462,26;CIEND=-225,50;CIPOS95=-84,26;CIEND95=-38,38;MATEID=315194_2;EVENT=315194;SU=44;PE=44;SR=0;ALG=PROD;AF=0.003208;NSAMP=54;MSQ=42.35;AN=16834;AC=54;NS=8438;AC_Hom=0;AC_Het=54;AC_Hemi=0;MAF=0.00319981;HWE=1;NFAM=54	SVTYPE=BND;POS=7774815;STRANDS=--:44;IMPRECISE;CIPOS=-225,50;CIEND=-462,26;CIPOS95=-38,38;CIEND95=-84,26;MATEID=315194_1;EVENT=315194;SECONDARY;SU=44;PE=44;SR=0;ALG=PROD;AF=0.003208;NSAMP=54;MSQ=42.35;AN=16834;AC=54;NS=8438;AC_Hom=0;AC_Het=54;AC_Hemi=0;MAF=0.00319981;HWE=1;NFAM=54
8	7276522	7276581	8	7277097	7277150	229469	955.39	+	-	BND	LOW	229469_1	N	N[8:7277128[	229469_2	N	]8:7276552]N	SVTYPE=BND;POS=7276552;STRANDS=+-:11;IMPRECISE;CIPOS=-30,29;CIEND=-30,23;CIPOS95=-1,1;CIEND95=-1,1;MATEID=229469_2;EVENT=229469;SU=11;PE=9;SR=2;ALG=PROD;AF=0.000357;NSAMP=6;MSQ=157.34;AN=16808;AC=6;NS=8425;AC_Hom=0;AC_Het=6;AC_Hemi=0;MAF=0.000356083;HWE=1;NFAM=6	SVTYPE=BND;POS=7277128;STRANDS=+-:11;IMPRECISE;CIPOS=-30,23;CIEND=-30,29;CIPOS95=-1,1;CIEND95=-1,1;MATEID=229469_1;EVENT=229469;SECONDARY;SU=11;PE=9;SR=2;ALG=PROD;AF=0.000357;NSAMP=6;MSQ=157.34;AN=16808;AC=6;NS=8425;AC_Hom=0;AC_Het=6;AC_Hemi=0;MAF=0.000356083;HWE=1;NFAM=6
8	7363869	7363924	10	101016104	101016163	69546	521223.0	-	+	BND	LOW	69546_1	N	]10:101016134]N	69546_2	N	N[8:7363900[	SVTYPE=BND;POS=7363900;STRANDS=-+:13;CIPOS=-30,25;CIEND=-30,29;CIPOS95=0,0;CIEND95=0,0;MATEID=69546_2;EVENT=69546;SU=13;PE=9;SR=4;ALG=PROD;AF=0.5913;NSAMP=7636;MSQ=68;AN=16734;AC=9895;NS=8387;AC_Hom=4534;AC_Het=5386;AC_Hemi=0;MAF=0.408609;HWE=0;NFAM=6679	SVTYPE=BND;POS=101016134;STRANDS=-+:13;CIPOS=-30,29;CIEND=-30,25;CIPOS95=0,0;CIEND95=0,0;MATEID=69546_1;EVENT=69546;SECONDARY;SU=13;PE=9;SR=4;ALG=PROD;AF=0.5913;NSAMP=7636;MSQ=68;AN=16734;AC=9895;NS=8387;AC_Hom=4534;AC_Het=5386;AC_Hemi=0;MAF=0.408609;HWE=0;NFAM=6679
8	7363889	7363907	13	90743179	90743199	70474	65733.9	-	+	BND	LOW	70474_1	N	]13:90743189]N	70474_2	N	N[8:7363900[	SVTYPE=BND;POS=7363900;STRANDS=-+:4;IMPRECISE;CIPOS=-10,8;CIEND=-10,10;CIPOS95=-1,0;CIEND95=-1,1;MATEID=70474_2;EVENT=70474;SU=4;PE=2;SR=2;ALG=PROD;AF=0.09841;NSAMP=1443;MSQ=45.13;AN=16828;AC=1656;NS=8435;AC_Hom=426;AC_Het=1234;AC_Hemi=0;MAF=0.0983995;HWE=7.00649e-45;NFAM=1347	SVTYPE=BND;POS=90743189;STRANDS=-+:4;IMPRECISE;CIPOS=-10,10;CIEND=-10,8;CIPOS95=-1,1;CIEND95=-1,0;MATEID=70474_1;EVENT=70474;SECONDARY;SU=4;PE=2;SR=2;ALG=PROD;AF=0.09841;NSAMP=1443;MSQ=45.13;AN=16828;AC=1656;NS=8435;AC_Hom=426;AC_Het=1234;AC_Hemi=0;MAF=0.0983995;HWE=7.00649e-45;NFAM=1347
8	7363896	7363896	19	22414381	22414381	71788	371137.0	-	+	BND	LOW	71788_1	N	]19:22414381]N	71788_2	N	N[8:7363897[	SVTYPE=BND;POS=7363897;STRANDS=-+:3631;CIPOS=0,0;CIEND=0,0;CIPOS95=0,0;CIEND95=0,0;MATEID=71788_2;EVENT=71788;SU=3631;PE=2256;SR=1375;ALG=PROD;AF=0.3176;NSAMP=3967;MSQ=92.97;AN=16786;AC=5331;NS=8414;AC_Hom=2732;AC_Het=2613;AC_Hemi=0;MAF=0.317625;HWE=0;NFAM=3615	SVTYPE=BND;POS=22414381;STRANDS=-+:3631;CIPOS=0,0;CIEND=0,0;CIPOS95=0,0;CIEND95=0,0;MATEID=71788_1;EVENT=71788;SECONDARY;SU=3631;PE=2256;SR=1375;ALG=PROD;AF=0.3176;NSAMP=3967;MSQ=92.97;AN=16786;AC=5331;NS=8414;AC_Hom=2732;AC_Het=2613;AC_Hemi=0;MAF=0.317625;HWE=0;NFAM=3615
8	7363973	7364490	16	8228386	8228881	70972	59.93	+	-	BND	LOW	70972_1	N	N[16:8228872[	70972_2	N	]8:7363983]N	SVTYPE=BND;POS=7363983;STRANDS=+-:4;IMPRECISE;CIPOS=-10,507;CIEND=-485,10;CIPOS95=-1,173;CIEND95=-174,1;MATEID=70972_2;EVENT=70972;SU=4;PE=4;SR=0;ALG=PROD;AF=0.0002377;NSAMP=4;MSQ=13.61;AN=16830;AC=4;NS=8436;AC_Hom=0;AC_Het=4;AC_Hemi=0;MAF=0.000237079;HWE=1;NFAM=4	SVTYPE=BND;POS=8228872;STRANDS=+-:4;IMPRECISE;CIPOS=-485,10;CIEND=-10,507;CIPOS95=-174,1;CIEND95=-1,173;MATEID=70972_1;EVENT=70972;SECONDARY;SU=4;PE=4;SR=0;ALG=PROD;AF=0.0002377;NSAMP=4;MSQ=13.61;AN=16830;AC=4;NS=8436;AC_Hom=0;AC_Het=4;AC_Hemi=0;MAF=0.000237079;HWE=1;NFAM=4
8	7458938	7458955	11	13279910	13279927	69632	442.03	+	-	BND	LOW	69632_1	N	N[11:13279920[	69632_2	N	]8:7458947]N	SVTYPE=BND;POS=7458947;STRANDS=+-:4;CIPOS=-9,8;CIEND=-9,8;CIPOS95=0,0;CIEND95=0,0;MATEID=69632_2;EVENT=69632;SU=4;PE=0;SR=4;ALG=PROD;AF=0.000119;NSAMP=1;MSQ=31.46;AN=16808;AC=2;NS=8425;AC_Hom=2;AC_Het=0;AC_Hemi=0;MAF=0.000118694;HWE=5.93507e-05;NFAM=1	SVTYPE=BND;POS=13279920;STRANDS=+-:4;CIPOS=-9,8;CIEND=-9,8;CIPOS95=0,0;CIEND95=0,0;MATEID=69632_1;EVENT=69632;SECONDARY;SU=4;PE=0;SR=4;ALG=PROD;AF=0.000119;NSAMP=1;MSQ=31.46;AN=16808;AC=2;NS=8425;AC_Hom=2;AC_Het=0;AC_Hemi=0;MAF=0.000118694;HWE=5.93507e-05;NFAM=1
8	7459008	7459514	8	7906793	7907159	229470	2966.25	+	-	BND	LOW	229470_1	N	N[8:7907130[	229470_2	N	]8:7459038]N	SVTYPE=BND;POS=7459038;STRANDS=+-:11;IMPRECISE;CIPOS=-30,476;CIEND=-336,30;CIPOS95=-30,124;CIEND95=-123,30;MATEID=229470_2;EVENT=229470;SU=11;PE=11;SR=0;ALG=PROD;AF=0.007981;NSAMP=134;MSQ=21.02;AN=16790;AC=134;NS=8416;AC_Hom=0;AC_Het=134;AC_Hemi=0;MAF=0.00796103;HWE=1;NFAM=116	SVTYPE=BND;POS=7907130;STRANDS=+-:11;IMPRECISE;CIPOS=-336,30;CIEND=-30,476;CIPOS95=-123,30;CIEND95=-30,124;MATEID=229470_1;EVENT=229470;SECONDARY;SU=11;PE=11;SR=0;ALG=PROD;AF=0.007981;NSAMP=134;MSQ=21.02;AN=16790;AC=134;NS=8416;AC_Hom=0;AC_Het=134;AC_Hemi=0;MAF=0.00796103;HWE=1;NFAM=116
8	7622847	7623217	8	7630125	7630445	229471	209.38	+	-	BND	LOW	229471_1	N	N[8:7630437[	229471_2	N	]8:7622857]N	SVTYPE=BND;POS=7622857;STRANDS=+-:7;IMPRECISE;CIPOS=-10,360;CIEND=-311,9;CIPOS95=-2,91;CIEND95=-99,2;MATEID=229471_2;EVENT=229471;SU=7;PE=7;SR=0;ALG=PROD;AF=5.988e-05;NSAMP=1;MSQ=68.69;AN=16700;AC=1;NS=8370;AC_Hom=0;AC_Het=1;AC_Hemi=0;MAF=5.97372e-05;HWE=1;NFAM=1	SVTYPE=BND;POS=7630437;STRANDS=+-:7;IMPRECISE;CIPOS=-311,9;CIEND=-10,360;CIPOS95=-99,2;CIEND95=-2,91;MATEID=229471_1;EVENT=229471;SECONDARY;SU=7;PE=7;SR=0;ALG=PROD;AF=5.988e-05;NSAMP=1;MSQ=68.69;AN=16700;AC=1;NS=8370;AC_Hom=0;AC_Het=1;AC_Hemi=0;MAF=5.97372e-05;HWE=1;NFAM=1
8	7813371	7813872	8	12220065	12220363	229472	183.76	+	-	BND	LOW	229472_1	N	N[8:12220354[	229472_2	N	]8:7813381]N	SVTYPE=BND;POS=7813381;STRANDS=+-:4;IMPRECISE;CIPOS=-10,491;CIEND=-288,10;CIPOS95=-1,155;CIEND95=-143,1;MATEID=229472_2;EVENT=229472;SU=4;PE=4;SR=0;ALG=PROD;AF=0.0001232;NSAMP=2;MSQ=25.34;AN=16232;AC=2;NS=8136;AC_Hom=0;AC_Het=2;AC_Hemi=0;MAF=0.000122911;HWE=1;NFAM=2	SVTYPE=BND;POS=12220354;STRANDS=+-:4;IMPRECISE;CIPOS=-288,10;CIEND=-10,491;CIPOS95=-143,1;CIEND95=-1,155;MATEID=229472_1;EVENT=229472;SECONDARY;SU=4;PE=4;SR=0;ALG=PROD;AF=0.0001232;NSAMP=2;MSQ=25.34;AN=16232;AC=2;NS=8136;AC_Hom=0;AC_Het=2;AC_Hemi=0;MAF=0.000122911;HWE=1;NFAM=2
8	7830770	7831130	8	11991839	11992173	286076	1057.11	-	+	BND	LOW	286076_1	N	]8:11991869]N	286076_2	N	N[8:7831101[	SVTYPE=BND;POS=7831101;STRANDS=-+:8;IMPRECISE;CIPOS=-330,30;CIEND=-30,304;CIPOS95=-137,30;CIEND95=-30,42;MATEID=286076_2;EVENT=286076;SU=8;PE=8;SR=0;ALG=PROD;AF=0.002861;NSAMP=46;MSQ=12.82;AN=16426;AC=47;NS=8233;AC_Hom=2;AC_Het=45;AC_Hemi=0;MAF=0.00285437;HWE=0.063716;NFAM=38	SVTYPE=BND;POS=11991869;STRANDS=-+:8;IMPRECISE;CIPOS=-30,304;CIEND=-330,30;CIPOS95=-30,42;CIEND95=-137,30;MATEID=286076_1;EVENT=286076;SECONDARY;SU=8;PE=8;SR=0;ALG=PROD;AF=0.002861;NSAMP=46;MSQ=12.82;AN=16426;AC=47;NS=8233;AC_Hom=2;AC_Het=45;AC_Hemi=0;MAF=0.00285437;HWE=0.063716;NFAM=38
8	7861173	7861175	11	60289711	60289713	69716	3053.54	+	-	BND	LOW	69716_1	N	N[11:60289713[	69716_2	N	]8:7861174]N	SVTYPE=BND;POS=7861174;STRANDS=-+:46,+-:1970;CIPOS=-1,1;CIEND=-1,1;CIPOS95=0,0;CIEND95=0,0;MATEID=69716_2;EVENT=69716;SU=2016;PE=35;SR=1981;ALG=PROD;AF=0.008257;NSAMP=139;MSQ=20.57;AN=16834;AC=139;NS=8438;AC_Hom=0;AC_Het=140;AC_Hemi=0;MAF=0.0082958;HWE=1;NFAM=137	SVTYPE=BND;POS=60289713;STRANDS=-+:46,+-:1970;CIPOS=-1,1;CIEND=-1,1;CIPOS95=0,0;CIEND95=0,0;MATEID=69716_1;EVENT=69716;SECONDARY;SU=2016;PE=35;SR=1981;ALG=PROD;AF=0.008257;NSAMP=139;MSQ=20.57;AN=16834;AC=139;NS=8438;AC_Hom=0;AC_Het=140;AC_Hemi=0;MAF=0.0082958;HWE=1;NFAM=137
8	7918156	7918328	8	7924718	7925181	229473	118988.0	+	-	BND	LOW	229473_1	N	N[8:7925174[	229473_2	N	]8:7918186]N	SVTYPE=BND;POS=7918186;STRANDS=+-:42;IMPRECISE;CIPOS=-30,142;CIEND=-455,8;CIPOS95=-17,17;CIEND95=-86,8;MATEID=229473_2;EVENT=229473;SU=42;PE=42;SR=0;ALG=PROD;AF=0.1038;NSAMP=1745;MSQ=67.61;AN=16834;AC=1748;NS=8438;AC_Hom=6;AC_Het=1748;AC_Hemi=0;MAF=0.103935;HWE=3.30195e-39;NFAM=1497	SVTYPE=BND;POS=7925174;STRANDS=+-:42;IMPRECISE;CIPOS=-455,8;CIEND=-30,142;CIPOS95=-86,8;CIEND95=-17,17;MATEID=229473_1;EVENT=229473;SECONDARY;SU=42;PE=42;SR=0;ALG=PROD;AF=0.1038;NSAMP=1745;MSQ=67.61;AN=16834;AC=1748;NS=8438;AC_Hom=6;AC_Het=1748;AC_Hemi=0;MAF=0.103935;HWE=3.30195e-39;NFAM=1497
8	7923065	7924267	8	11871478	11872570	315195	727224.0	+	+	INV	LOW	315195	N	<INV>	.	.	.	SVTYPE=INV;POS=7923777;SVLEN=3948225;END=11872002;STRANDS=++:6931,--:9985;IMPRECISE;CIPOS=-712,490;CIEND=-524,568;CIPOS95=-273,273;CIEND95=-76,76;SU=16916;PE=16915;SR=1;ALG=SUM;AF=0.2906;NSAMP=4891;MSQ=147.98;AN=16834;AC=4892;NS=8438;AC_Hom=2;AC_Het=4906;AC_Hemi=0;MAF=0.290827;HWE=0;NFAM=4308	.
8	7923417	7923571	8	11871976	11872040	315196	241716.0	-	-	BND	LOW	315196_1	N	[8:11872027[N	315196_2	N	[8:7923550[N	SVTYPE=BND;POS=7923550;STRANDS=--:2012;IMPRECISE;CIPOS=-132,22;CIEND=-50,14;CIPOS95=-3,3;CIEND95=0,0;MATEID=315196_2;EVENT=315196;SU=2012;PE=2012;SR=0;ALG=PROD;AF=0.185;NSAMP=3115;MSQ=76.97;AN=16834;AC=3115;NS=8438;AC_Hom=0;AC_Het=3126;AC_Hemi=0;MAF=0.185233;HWE=0;NFAM=2773	SVTYPE=BND;POS=11872027;STRANDS=--:2012;IMPRECISE;CIPOS=-50,14;CIEND=-132,22;CIPOS95=0,0;CIEND95=-3,3;MATEID=315196_1;EVENT=315196;SECONDARY;SU=2012;PE=2012;SR=0;ALG=PROD;AF=0.185;NSAMP=3115;MSQ=76.97;AN=16834;AC=3115;NS=8438;AC_Hom=0;AC_Het=3126;AC_Hemi=0;MAF=0.185233;HWE=0;NFAM=2773
8	7923749	7923934	8	11871973	11872063	315197	195147.0	+	+	BND	LOW	315197_1	N	N]8:11872000]	315197_2	N	N]8:7923777]	SVTYPE=BND;POS=7923777;STRANDS=++:2269;IMPRECISE;CIPOS=-28,157;CIEND=-27,63;CIPOS95=-3,3;CIEND95=-1,1;MATEID=315197_2;EVENT=315197;SU=2269;PE=2269;SR=0;ALG=PROD;AF=0.1754;NSAMP=2952;MSQ=65.57;AN=16834;AC=2952;NS=8438;AC_Hom=0;AC_Het=2964;AC_Hemi=0;MAF=0.175634;HWE=0;NFAM=2657	SVTYPE=BND;POS=11872000;STRANDS=++:2269;IMPRECISE;CIPOS=-27,63;CIEND=-28,157;CIPOS95=-1,1;CIEND95=-3,3;MATEID=315197_1;EVENT=315197;SECONDARY;SU=2269;PE=2269;SR=0;ALG=PROD;AF=0.1754;NSAMP=2952;MSQ=65.57;AN=16834;AC=2952;NS=8438;AC_Hom=0;AC_Het=2964;AC_Hemi=0;MAF=0.175634;HWE=0;NFAM=2657
8	7924800	7925180	8	12456688	12456888	315198	2558.49	-	-	BND	LOW	315198_1	N	[8:12456876[N	315198_2	N	[8:7925173[N	SVTYPE=BND;POS=7925173;STRANDS=--:150;IMPRECISE;CIPOS=-372,8;CIEND=-187,13;CIPOS95=-46,8;CIEND95=-19,13;MATEID=315198_2;EVENT=315198;SU=150;PE=150;SR=0;ALG=PROD;AF=0.00493;NSAMP=83;MSQ=29.5;AN=16834;AC=83;NS=8438;AC_Hom=0;AC_Het=84;AC_Hemi=0;MAF=0.00497748;HWE=1;NFAM=81	SVTYPE=BND;POS=12456876;STRANDS=--:150;IMPRECISE;CIPOS=-187,13;CIEND=-372,8;CIPOS95=-19,13;CIEND95=-46,8;MATEID=315198_1;EVENT=315198;SECONDARY;SU=150;PE=150;SR=0;ALG=PROD;AF=0.00493;NSAMP=83;MSQ=29.5;AN=16834;AC=83;NS=8438;AC_Hom=0;AC_Het=84;AC_Hemi=0;MAF=0.00497748;HWE=1;NFAM=81
8	7931512	7931849	8	12507818	12508110	315199	202.38	-	-	BND	LOW	315199_1	N	[8:12508081[N	315199_2	N	[8:7931820[N	SVTYPE=BND;POS=7931820;STRANDS=--:9;IMPRECISE;CIPOS=-307,30;CIEND=-262,30;CIPOS95=-93,30;CIEND95=-69,30;MATEID=315199_2;EVENT=315199;SU=9;PE=9;SR=0;ALG=PROD;AF=0.0005346;NSAMP=9;MSQ=21.6;AN=16834;AC=9;NS=8438;AC_Hom=0;AC_Het=9;AC_Hemi=0;MAF=0.000533302;HWE=1;NFAM=8	SVTYPE=BND;POS=12508081;STRANDS=--:9;IMPRECISE;CIPOS=-262,30;CIEND=-307,30;CIPOS95=-69,30;CIEND95=-93,30;MATEID=315199_1;EVENT=315199;SECONDARY;SU=9;PE=9;SR=0;ALG=PROD;AF=0.0005346;NSAMP=9;MSQ=21.6;AN=16834;AC=9;NS=8438;AC_Hom=0;AC_Het=9;AC_Hemi=0;MAF=0.000533302;HWE=1;NFAM=8
8	7931969	7932359	8	12508012	12508291	315200	156.07	+	+	BND	LOW	315200_1	N	N]8:12508022]	315200_2	N	N]8:7931979]	SVTYPE=BND;POS=7931979;STRANDS=++:4;IMPRECISE;CIPOS=-10,380;CIEND=-10,269;CIPOS95=-1,121;CIEND95=-2,87;MATEID=315200_2;EVENT=315200;SU=4;PE=4;SR=0;ALG=PROD;AF=0.000297;NSAMP=5;MSQ=29.95;AN=16834;AC=5;NS=8438;AC_Hom=0;AC_Het=5;AC_Hemi=0;MAF=0.000296279;HWE=1;NFAM=5	SVTYPE=BND;POS=12508022;STRANDS=++:4;IMPRECISE;CIPOS=-10,269;CIEND=-10,380;CIPOS95=-2,87;CIEND95=-1,121;MATEID=315200_1;EVENT=315200;SECONDARY;SU=4;PE=4;SR=0;ALG=PROD;AF=0.000297;NSAMP=5;MSQ=29.95;AN=16834;AC=5;NS=8438;AC_Hom=0;AC_Het=5;AC_Hemi=0;MAF=0.000296279;HWE=1;NFAM=5
8	7957608	7957950	8	12424480	12424832	315202	175.83	+	+	BND	LOW	315202_1	N	N]8:12424504]	315202_2	N	N]8:7957647]	SVTYPE=BND;POS=7957647;STRANDS=++:50;IMPRECISE;CIPOS=-39,303;CIEND=-24,328;CIPOS95=-39,43;CIEND95=-24,47;MATEID=315202_2;EVENT=315202;SU=50;PE=50;SR=0;ALG=PROD;AF=0.0004158;NSAMP=7;MSQ=25.04;AN=16834;AC=7;NS=8438;AC_Hom=0;AC_Het=7;AC_Hemi=0;MAF=0.00041479;HWE=1;NFAM=7	SVTYPE=BND;POS=12424504;STRANDS=++:50;IMPRECISE;CIPOS=-24,328;CIEND=-39,303;CIPOS95=-24,47;CIEND95=-39,43;MATEID=315202_1;EVENT=315202;SECONDARY;SU=50;PE=50;SR=0;ALG=PROD;AF=0.0004158;NSAMP=7;MSQ=25.04;AN=16834;AC=7;NS=8438;AC_Hom=0;AC_Het=7;AC_Hemi=0;MAF=0.00041479;HWE=1;NFAM=7
8	7957668	7957987	8	12423777	12424118	315201	60.63	-	-	BND	LOW	315201_1	N	[8:12424109[N	315201_2	N	[8:7957978[N	SVTYPE=BND;POS=7957978;STRANDS=--:6;IMPRECISE;CIPOS=-309,10;CIEND=-331,10;CIPOS95=-129,1;CIEND95=-129,1;MATEID=315201_2;EVENT=315201;SU=6;PE=6;SR=0;ALG=PROD;AF=5.94e-05;NSAMP=1;MSQ=59.74;AN=16834;AC=1;NS=8438;AC_Hom=0;AC_Het=1;AC_Hemi=0;MAF=5.92557e-05;HWE=1;NFAM=1	SVTYPE=BND;POS=12424109;STRANDS=--:6;IMPRECISE;CIPOS=-331,10;CIEND=-309,10;CIPOS95=-129,1;CIEND95=-129,1;MATEID=315201_1;EVENT=315201;SECONDARY;SU=6;PE=6;SR=0;ALG=PROD;AF=5.94e-05;NSAMP=1;MSQ=59.74;AN=16834;AC=1;NS=8438;AC_Hom=0;AC_Het=1;AC_Hemi=0;MAF=5.92557e-05;HWE=1;NFAM=1
8	8039141	8039169	8	12341500	12341561	315203	106.95	+	+	INV	LOW	315203	N	<INV>	.	.	.	SVTYPE=INV;POS=8039161;SVLEN=4302369;END=12341530;STRANDS=++:4,--:4;IMPRECISE;CIPOS=-20,8;CIEND=-30,31;CIPOS95=-5,5;CIEND95=-4,4;SU=8;PE=8;SR=0;ALG=PROD;AF=0.0001782;NSAMP=3;MSQ=31.88;AN=16834;AC=3;NS=8438;AC_Hom=0;AC_Het=3;AC_Hemi=0;MAF=0.000177767;HWE=1;NFAM=3	.
8	8039147	8039226	8	12341762	12341981	315204	469.24	+	+	BND	LOW	315204_1	N	N]8:12341792]	315204_2	N	N]8:8039176]	SVTYPE=BND;POS=8039176;STRANDS=++:8;IMPRECISE;CIPOS=-29,50;CIEND=-30,189;CIPOS95=-14,14;CIEND95=-30,35;MATEID=315204_2;EVENT=315204;SU=8;PE=8;SR=0;ALG=PROD;AF=0.001782;NSAMP=30;MSQ=14.57;AN=16834;AC=30;NS=8438;AC_Hom=0;AC_Het=30;AC_Hemi=0;MAF=0.00177767;HWE=1;NFAM=30	SVTYPE=BND;POS=12341792;STRANDS=++:8;IMPRECISE;CIPOS=-30,189;CIEND=-29,50;CIPOS95=-30,35;CIEND95=-14,14;MATEID=315204_1;EVENT=315204;SECONDARY;SU=8;PE=8;SR=0;ALG=PROD;AF=0.001782;NSAMP=30;MSQ=14.57;AN=16834;AC=30;NS=8438;AC_Hom=0;AC_Het=30;AC_Hemi=0;MAF=0.00177767;HWE=1;NFAM=30
8	8074812	8074821	8	94709182	94709191	315205	293.74	-	-	BND	LOW	315205_1	N	[8:94709188[N	315205_2	N	[8:8074818[N	SVTYPE=BND;POS=8074818;STRANDS=--:7;CIPOS=-5,4;CIEND=-5,4;CIPOS95=0,0;CIEND95=0,0;MATEID=315205_2;EVENT=315205;SU=7;PE=0;SR=7;ALG=PROD;AF=0.0007722;NSAMP=13;MSQ=21.23;AN=16834;AC=13;NS=8438;AC_Hom=0;AC_Het=13;AC_Hemi=0;MAF=0.000770325;HWE=1;NFAM=13	SVTYPE=BND;POS=94709188;STRANDS=--:7;CIPOS=-5,4;CIEND=-5,4;CIPOS95=0,0;CIEND95=0,0;MATEID=315205_1;EVENT=315205;SECONDARY;SU=7;PE=0;SR=7;ALG=PROD;AF=0.0007722;NSAMP=13;MSQ=21.23;AN=16834;AC=13;NS=8438;AC_Hom=0;AC_Het=13;AC_Hemi=0;MAF=0.000770325;HWE=1;NFAM=13
8	8077954	8078217	8	12301446	12301778	315206	1135.88	-	-	BND	LOW	315206_1	N	[8:12301749[N	315206_2	N	[8:8078188[N	SVTYPE=BND;POS=8078188;STRANDS=--:8;IMPRECISE;CIPOS=-233,30;CIEND=-302,30;CIPOS95=-66,30;CIEND95=-125,30;MATEID=315206_2;EVENT=315206;SU=8;PE=8;SR=0;ALG=PROD;AF=0.000718;NSAMP=12;MSQ=21.5;AN=16712;AC=12;NS=8377;AC_Hom=0;AC_Het=12;AC_Hemi=0;MAF=0.000716247;HWE=1;NFAM=12	SVTYPE=BND;POS=12301749;STRANDS=--:8;IMPRECISE;CIPOS=-302,30;CIEND=-233,30;CIPOS95=-125,30;CIEND95=-66,30;MATEID=315206_1;EVENT=315206;SECONDARY;SU=8;PE=8;SR=0;ALG=PROD;AF=0.000718;NSAMP=12;MSQ=21.5;AN=16712;AC=12;NS=8377;AC_Hom=0;AC_Het=12;AC_Hemi=0;MAF=0.000716247;HWE=1;NFAM=12
8	8077991	8078192	12	8403191	8403503	69941	588.48	-	-	BND	LOW	69941_1	N	[12:8403490[N	69941_2	N	[8:8078155[N	SVTYPE=BND;POS=8078155;STRANDS=--:47;IMPRECISE;CIPOS=-163,38;CIEND=-298,14;CIPOS95=-15,15;CIEND95=-65,14;MATEID=69941_2;EVENT=69941;SU=47;PE=47;SR=0;ALG=PROD;AF=0.001426;NSAMP=24;MSQ=23.38;AN=16834;AC=24;NS=8438;AC_Hom=0;AC_Het=24;AC_Hemi=0;MAF=0.00142214;HWE=1;NFAM=24	SVTYPE=BND;POS=8403490;STRANDS=--:47;IMPRECISE;CIPOS=-298,14;CIEND=-163,38;CIPOS95=-65,14;CIEND95=-15,15;MATEID=69941_1;EVENT=69941;SECONDARY;SU=47;PE=47;SR=0;ALG=PROD;AF=0.001426;NSAMP=24;MSQ=23.38;AN=16834;AC=24;NS=8438;AC_Hom=0;AC_Het=24;AC_Hemi=0;MAF=0.00142214;HWE=1;NFAM=24
8	8082074	8082388	8	12055568	12055944	315207	1757.14	+	+	BND	LOW	315207_1	N	N]8:12055591]	315207_2	N	N]8:8082106]	SVTYPE=BND;POS=8082106;STRANDS=++:120;IMPRECISE;CIPOS=-32,282;CIEND=-23,353;CIPOS95=-9,9;CIEND95=-23,27;MATEID=315207_2;EVENT=315207;SU=120;PE=120;SR=0;ALG=PROD;AF=0.00196;NSAMP=33;MSQ=52.8;AN=16834;AC=33;NS=8438;AC_Hom=0;AC_Het=33;AC_Hemi=0;MAF=0.00195544;HWE=1;NFAM=33	SVTYPE=BND;POS=12055591;STRANDS=++:120;IMPRECISE;CIPOS=-23,353;CIEND=-32,282;CIPOS95=-23,27;CIEND95=-9,9;MATEID=315207_1;EVENT=315207;SECONDARY;SU=120;PE=120;SR=0;ALG=PROD;AF=0.00196;NSAMP=33;MSQ=52.8;AN=16834;AC=33;NS=8438;AC_Hom=0;AC_Het=33;AC_Hemi=0;MAF=0.00195544;HWE=1;NFAM=33
8	8082671	8082953	8	12296714	12297095	315208	178.19	-	-	BND	LOW	315208_1	N	[8:12297086[N	315208_2	N	[8:8082944[N	SVTYPE=BND;POS=8082944;STRANDS=--:5;IMPRECISE;CIPOS=-272,10;CIEND=-371,10;CIPOS95=-136,2;CIEND95=-154,1;MATEID=315208_2;EVENT=315208;SU=5;PE=5;SR=0;ALG=PROD;AF=0.0004752;NSAMP=8;MSQ=21.25;AN=16834;AC=8;NS=8438;AC_Hom=0;AC_Het=8;AC_Hemi=0;MAF=0.000474046;HWE=1;NFAM=8	SVTYPE=BND;POS=12297086;STRANDS=--:5;IMPRECISE;CIPOS=-371,10;CIEND=-272,10;CIPOS95=-154,1;CIEND95=-136,2;MATEID=315208_1;EVENT=315208;SECONDARY;SU=5;PE=5;SR=0;ALG=PROD;AF=0.0004752;NSAMP=8;MSQ=21.25;AN=16834;AC=8;NS=8438;AC_Hom=0;AC_Het=8;AC_Hemi=0;MAF=0.000474046;HWE=1;NFAM=8
8	8085604	8085621	8	8085930	8085947	229474	131.1	+	-	BND	LOW	229474_1	N	N[8:8085940[	229474_2	N	]8:8085613]N	SVTYPE=BND;POS=8085613;STRANDS=+-:4;CIPOS=-9,8;CIEND=-9,8;CIPOS95=0,0;CIEND95=0,0;MATEID=229474_2;EVENT=229474;SU=4;PE=0;SR=4;ALG=PROD;AF=0.0002201;NSAMP=3;MSQ=6.98;AN=13630;AC=3;NS=6823;AC_Hom=0;AC_Het=3;AC_Hemi=0;MAF=0.000219845;HWE=1;NFAM=3	SVTYPE=BND;POS=8085940;STRANDS=+-:4;CIPOS=-9,8;CIEND=-9,8;CIPOS95=0,0;CIEND95=0,0;MATEID=229474_1;EVENT=229474;SECONDARY;SU=4;PE=0;SR=4;ALG=PROD;AF=0.0002201;NSAMP=3;MSQ=6.98;AN=13630;AC=3;NS=6823;AC_Hom=0;AC_Het=3;AC_Hemi=0;MAF=0.000219845;HWE=1;NFAM=3
8	8086740	8087229	8	12050852	12051265	315209	23.88	+	+	BND	LOW	315209_1	N	N]8:12050862]	315209_2	N	N]8:8086750]	SVTYPE=BND;POS=8086750;STRANDS=++:4;IMPRECISE;CIPOS=-10,479;CIEND=-10,403;CIPOS95=-1,177;CIEND95=-1,155;MATEID=315209_2;EVENT=315209;SU=4;PE=4;SR=0;ALG=PROD;AF=5.942e-05;NSAMP=1;MSQ=20.82;AN=16830;AC=1;NS=8436;AC_Hom=0;AC_Het=1;AC_Hemi=0;MAF=5.92698e-05;HWE=1;NFAM=1	SVTYPE=BND;POS=12050862;STRANDS=++:4;IMPRECISE;CIPOS=-10,403;CIEND=-10,479;CIPOS95=-1,155;CIEND95=-1,177;MATEID=315209_1;EVENT=315209;SECONDARY;SU=4;PE=4;SR=0;ALG=PROD;AF=5.942e-05;NSAMP=1;MSQ=20.82;AN=16830;AC=1;NS=8436;AC_Hom=0;AC_Het=1;AC_Hemi=0;MAF=5.92698e-05;HWE=1;NFAM=1
8	8104776	8104873	X	24939976	24940073	72549	12078.6	+	+	BND	LOW	72549_1	N	N]X:24940025]	72549_2	N	N]8:8104825]	SVTYPE=BND;POS=8104825;STRANDS=++:4;CIPOS=-49,48;CIEND=-49,48;CIPOS95=0,0;CIEND95=0,0;MATEID=72549_2;EVENT=72549;SU=4;PE=0;SR=4;ALG=PROD;AF=0.02109;NSAMP=355;MSQ=33.39;AN=16834;AC=355;NS=8438;AC_Hom=0;AC_Het=355;AC_Hemi=0;MAF=0.0210358;HWE=0.0553949;NFAM=353	SVTYPE=BND;POS=24940025;STRANDS=++:4;CIPOS=-49,48;CIEND=-49,48;CIPOS95=0,0;CIEND95=0,0;MATEID=72549_1;EVENT=72549;SECONDARY;SU=4;PE=0;SR=4;ALG=PROD;AF=0.02109;NSAMP=355;MSQ=33.39;AN=16834;AC=355;NS=8438;AC_Hom=0;AC_Het=355;AC_Hemi=0;MAF=0.0210358;HWE=0.0553949;NFAM=353
8	8114481	8114501	8	8114611	8114631	229475	359.72	+	-	DEL	PASS	229475	N	<DEL>	.	.	.	SVTYPE=DEL;POS=8114491;SVLEN=-130;END=8114621;STRANDS=+-:5;CIPOS=-10,10;CIEND=-10,10;CIPOS95=0,0;CIEND95=0,0;SU=5;PE=0;SR=5;ALG=PROD;AF=5.94e-05;NSAMP=1;MSQ=359.69;AN=16834;AC=1;NS=8438;AC_Hom=0;AC_Het=1;AC_Hemi=0;MAF=5.92557e-05;HWE=1;NFAM=1	.
8	8141743	8141752	8	8143393	8143401	286077	139.31	-	+	DUP	PASS	286077	N	<DUP>	.	.	.	SVTYPE=DUP;POS=8141748;SVLEN=1649;END=8143397;STRANDS=-+:16;CIPOS=-5,4;CIEND=-4,4;CIPOS95=0,0;CIEND95=0,0;SU=16;PE=9;SR=7;ALG=PROD;AF=5.94e-05;NSAMP=1;MSQ=138.77;AN=16834;AC=1;NS=8438;AC_Hom=0;AC_Het=1;AC_Hemi=0;MAF=5.92557e-05;HWE=1;NFAM=1	.
8	8183352	8183399	8	8184331	8184378	229477	806.3	+	-	DEL	PASS	229477	N	<DEL>	.	.	.	SVTYPE=DEL;POS=8183376;SVLEN=-980;END=8184356;STRANDS=+-:31;CIPOS=-24,23;CIEND=-25,22;CIPOS95=0,0;CIEND95=0,0;SU=31;PE=20;SR=11;ALG=PROD;AF=0.0001188;NSAMP=2;MSQ=403.15;AN=16834;AC=2;NS=8438;AC_Hom=0;AC_Het=2;AC_Hemi=0;MAF=0.000118511;HWE=1;NFAM=2	.
8	8202457	8202470	8	8202556	8202576	229478	462.7	+	-	BND	LOW	229478_1	N	N[8:8202567[	229478_2	N	]8:8202464]N	SVTYPE=BND;POS=8202464;STRANDS=+-:8;CIPOS=-7,6;CIEND=-10,10;CIPOS95=0,0;CIEND95=0,0;MATEID=229478_2;EVENT=229478;SU=8;PE=0;SR=8;ALG=PROD;AF=0.0003564;NSAMP=6;MSQ=76.35;AN=16834;AC=6;NS=8438;AC_Hom=0;AC_Het=6;AC_Hemi=0;MAF=0.000355534;HWE=1;NFAM=6	SVTYPE=BND;POS=8202567;STRANDS=+-:8;CIPOS=-10,10;CIEND=-7,6;CIPOS95=0,0;CIEND95=0,0;MATEID=229478_1;EVENT=229478;SECONDARY;SU=8;PE=0;SR=8;ALG=PROD;AF=0.0003564;NSAMP=6;MSQ=76.35;AN=16834;AC=6;NS=8438;AC_Hom=0;AC_Het=6;AC_Hemi=0;MAF=0.000355534;HWE=1;NFAM=6
8	8207794	8207805	8	8210118	8210130	229479	248.66	+	-	DEL	PASS	229479	N	<DEL>	.	.	.	SVTYPE=DEL;POS=8207799;SVLEN=-2326;END=8210125;STRANDS=+-:13;CIPOS=-5,6;CIEND=-7,5;CIPOS95=0,0;CIEND95=0,0;SU=13;PE=8;SR=5;ALG=PROD;AF=5.94e-05;NSAMP=1;MSQ=248.66;AN=16834;AC=1;NS=8438;AC_Hom=0;AC_Het=1;AC_Hemi=0;MAF=5.92557e-05;HWE=1;NFAM=1	.
8	8214321	8214327	8	8214939	8214944	229480	881.26	+	-	DEL	PASS	229480	N	<DEL>	.	.	.	SVTYPE=DEL;POS=8214324;SVLEN=-619;END=8214943;STRANDS=+-:32;CIPOS=-3,3;CIEND=-4,1;CIPOS95=0,0;CIEND95=0,0;SU=32;PE=25;SR=7;ALG=PROD;AF=5.94e-05;NSAMP=1;MSQ=881.26;AN=16834;AC=1;NS=8438;AC_Hom=0;AC_Het=1;AC_Hemi=0;MAF=5.92557e-05;HWE=1;NFAM=1	.
8	8245070	8245070	8	8245142	8245142	229481	1.5915e+06	+	-	BND	PASS	229481_1	N	N[8:8245143[	229481_2	N	]8:8245070]N	SVTYPE=BND;POS=8245070;STRANDS=+-:52920;CIPOS=0,0;CIEND=0,0;CIPOS95=0,0;CIEND95=0,0;MATEID=229481_2;EVENT=229481;SU=52920;PE=106;SR=52814;ALG=PROD;AF=0.3543;NSAMP=4822;MSQ=328.64;AN=16834;AC=5965;NS=8438;AC_Hom=2298;AC_Het=3688;AC_Hemi=0;MAF=0.354705;HWE=3.48885e-05;NFAM=4335	SVTYPE=BND;POS=8245143;STRANDS=+-:52920;CIPOS=0,0;CIEND=0,0;CIPOS95=0,0;CIEND95=0,0;MATEID=229481_1;EVENT=229481;SECONDARY;SU=52920;PE=106;SR=52814;ALG=PROD;AF=0.3543;NSAMP=4822;MSQ=328.64;AN=16834;AC=5965;NS=8438;AC_Hom=2298;AC_Het=3688;AC_Hemi=0;MAF=0.354705;HWE=3.48885e-05;NFAM=4335
8	8253909	8253961	8	8253997	8254031	229482	13480.9	+	-	BND	LOW	229482_1	N	N[8:8254028[	229482_2	N	]8:8253932]N	SVTYPE=BND;POS=8253932;STRANDS=+-:9;IMPRECISE;CIPOS=-23,29;CIEND=-30,4;CIPOS95=-3,3;CIEND95=-26,4;MATEID=229482_2;EVENT=229482;SU=9;PE=0;SR=9;ALG=PROD;AF=0.03754;NSAMP=632;MSQ=19.92;AN=16834;AC=632;NS=8438;AC_Hom=0;AC_Het=635;AC_Hemi=0;MAF=0.0376274;HWE=6.81834e-06;NFAM=608	SVTYPE=BND;POS=8254028;STRANDS=+-:9;IMPRECISE;CIPOS=-30,4;CIEND=-23,29;CIPOS95=-26,4;CIEND95=-3,3;MATEID=229482_1;EVENT=229482;SECONDARY;SU=9;PE=0;SR=9;ALG=PROD;AF=0.03754;NSAMP=632;MSQ=19.92;AN=16834;AC=632;NS=8438;AC_Hom=0;AC_Het=635;AC_Hemi=0;MAF=0.0376274;HWE=6.81834e-06;NFAM=608
8	8255144	8255396	8	8269717	8269883	229483	191.74	+	-	DEL	PASS	229483	N	<DEL>	.	.	.	SVTYPE=DEL;POS=8255152;SVLEN=-14721;END=8269873;STRANDS=+-:7;IMPRECISE;CIPOS=-8,244;CIEND=-156,10;CIPOS95=0,68;CIEND95=-47,3;SU=7;PE=7;SR=0;ALG=PROD;AF=5.94e-05;NSAMP=1;MSQ=191.74;AN=16834;AC=1;NS=8438;AC_Hom=0;AC_Het=1;AC_Hemi=0;MAF=5.92557e-05;HWE=1;NFAM=1	.
8	8260613	8261037	8	8261431	8261872	286078	719.81	-	+	BND	LOW	286078_1	N	]8:8261441]N	286078_2	N	N[8:8261029[	SVTYPE=BND;POS=8261029;STRANDS=-+:4;IMPRECISE;CIPOS=-415,9;CIEND=-10,431;CIPOS95=-133,1;CIEND95=-1,139;MATEID=286078_2;EVENT=286078;SU=4;PE=4;SR=0;ALG=PROD;AF=0.002198;NSAMP=37;MSQ=15.75;AN=16834;AC=37;NS=8438;AC_Hom=0;AC_Het=38;AC_Hemi=0;MAF=0.00225172;HWE=1;NFAM=37	SVTYPE=BND;POS=8261441;STRANDS=-+:4;IMPRECISE;CIPOS=-10,431;CIEND=-415,9;CIPOS95=-1,139;CIEND95=-133,1;MATEID=286078_1;EVENT=286078;SECONDARY;SU=4;PE=4;SR=0;ALG=PROD;AF=0.002198;NSAMP=37;MSQ=15.75;AN=16834;AC=37;NS=8438;AC_Hom=0;AC_Het=38;AC_Hemi=0;MAF=0.00225172;HWE=1;NFAM=37
8	8263408	8263653	8	8270877	8271109	229485	305.33	+	-	DEL	PASS	229485	N	<DEL>	.	.	.	SVTYPE=DEL;POS=8263418;SVLEN=-7681;END=8271099;STRANDS=+-:14;IMPRECISE;CIPOS=-10,235;CIEND=-222,10;CIPOS95=0,49;CIEND95=-37,0;SU=14;PE=14;SR=0;ALG=PROD;AF=5.94e-05;NSAMP=1;MSQ=305.33;AN=16834;AC=1;NS=8438;AC_Hom=0;AC_Het=1;AC_Hemi=0;MAF=5.92557e-05;HWE=1;NFAM=1	.
8	8263423	8263774	8	8268355	8268585	229484	125.74	+	-	DEL	PASS	229484	N	<DEL>	.	.	.	SVTYPE=DEL;POS=8263433;SVLEN=-5142;END=8268575;STRANDS=+-:8;IMPRECISE;CIPOS=-10,341;CIEND=-220,10;CIPOS95=-2,77;CIEND95=-102,2;SU=8;PE=8;SR=0;ALG=PROD;AF=5.94e-05;NSAMP=1;MSQ=125.74;AN=16834;AC=1;NS=8438;AC_Hom=0;AC_Het=1;AC_Hemi=0;MAF=5.92557e-05;HWE=1;NFAM=1	.
8	8271637	8271646	8	8277110	8277126	315211	443.41	+	+	BND	PASS	315211_1	N	N]8:8277116]	315211_2	N	N]8:8271642]	SVTYPE=BND;POS=8271642;STRANDS=++:25;CIPOS=-5,4;CIEND=-6,10;CIPOS95=0,0;CIEND95=0,0;MATEID=315211_2;EVENT=315211;SU=25;PE=19;SR=6;ALG=PROD;AF=5.94e-05;NSAMP=1;MSQ=443.41;AN=16834;AC=1;NS=8438;AC_Hom=0;AC_Het=1;AC_Hemi=0;MAF=5.92557e-05;HWE=1;NFAM=1	SVTYPE=BND;POS=8277116;STRANDS=++:25;CIPOS=-6,10;CIEND=-5,4;CIPOS95=0,0;CIEND95=0,0;MATEID=315211_1;EVENT=315211;SECONDARY;SU=25;PE=19;SR=6;ALG=PROD;AF=5.94e-05;NSAMP=1;MSQ=443.41;AN=16834;AC=1;NS=8438;AC_Hom=0;AC_Het=1;AC_Hemi=0;MAF=5.92557e-05;HWE=1;NFAM=1
8	8271642	8271648	8	8276839	8276858	315210	587.31	-	-	BND	PASS	315210_1	N	[8:8276850[N	315210_2	N	[8:8271647[N	SVTYPE=BND;POS=8271647;STRANDS=--:31;CIPOS=-4,2;CIEND=-10,9;CIPOS95=0,0;CIEND95=0,0;MATEID=315210_2;EVENT=315210;SU=31;PE=23;SR=8;ALG=PROD;AF=5.94e-05;NSAMP=1;MSQ=587.31;AN=16834;AC=1;NS=8438;AC_Hom=0;AC_Het=1;AC_Hemi=0;MAF=5.92557e-05;HWE=1;NFAM=1	SVTYPE=BND;POS=8276850;STRANDS=--:31;CIPOS=-10,9;CIEND=-4,2;CIPOS95=0,0;CIEND95=0,0;MATEID=315210_1;EVENT=315210;SECONDARY;SU=31;PE=23;SR=8;ALG=PROD;AF=5.94e-05;NSAMP=1;MSQ=587.31;AN=16834;AC=1;NS=8438;AC_Hom=0;AC_Het=1;AC_Hemi=0;MAF=5.92557e-05;HWE=1;NFAM=1
8	8272772	8272992	8	8280851	8281077	229486	524.51	+	-	DEL	PASS	229486	N	<DEL>	.	.	.	SVTYPE=DEL;POS=8272782;SVLEN=-8285;END=8281067;STRANDS=+-:13;IMPRECISE;CIPOS=-10,210;CIEND=-216,10;CIPOS95=-1,54;CIEND95=-64,0;SU=13;PE=13;SR=0;ALG=PROD;AF=5.94e-05;NSAMP=1;MSQ=524.51;AN=16834;AC=1;NS=8438;AC_Hom=0;AC_Het=1;AC_Hemi=0;MAF=5.92557e-05;HWE=1;NFAM=1	.
8	8286301	8286301	8	8290830	8290830	229487	99859.3	+	-	DEL	PASS	229487	N	<DEL>	.	.	.	SVTYPE=DEL;POS=8286301;SVLEN=-4529;END=8290830;STRANDS=+-:4334;CIPOS=0,0;CIEND=0,0;CIPOS95=0,0;CIEND95=0,0;SU=4334;PE=2435;SR=1899;ALG=PROD;AF=0.01295;NSAMP=217;MSQ=454.96;AN=16834;AC=218;NS=8438;AC_Hom=4;AC_Het=216;AC_Hemi=0;MAF=0.0130363;HWE=0.65497;NFAM=161	.
8	8289178	8289275	14	39746827	39746924	70591	1790.87	-	-	BND	LOW	70591_1	N	[14:39746877[N	70591_2	N	[8:8289228[N	SVTYPE=BND;POS=8289228;STRANDS=--:4;CIPOS=-49,48;CIEND=-49,48;CIPOS95=0,0;CIEND95=0,0;MATEID=70591_2;EVENT=70591;SU=4;PE=0;SR=4;ALG=PROD;AF=0.006356;NSAMP=81;MSQ=21.52;AN=16834;AC=107;NS=8438;AC_Hom=52;AC_Het=55;AC_Hemi=0;MAF=0.00634036;HWE=0;NFAM=80	SVTYPE=BND;POS=39746877;STRANDS=--:4;CIPOS=-49,48;CIEND=-49,48;CIPOS95=0,0;CIEND95=0,0;MATEID=70591_1;EVENT=70591;SECONDARY;SU=4;PE=0;SR=4;ALG=PROD;AF=0.006356;NSAMP=81;MSQ=21.52;AN=16834;AC=107;NS=8438;AC_Hom=52;AC_Het=55;AC_Hemi=0;MAF=0.00634036;HWE=0;NFAM=80
8	8317666	8317712	8	8450646	8450691	229488	7270.89	+	-	DEL	PASS	229488	N	<DEL>	.	.	.	SVTYPE=DEL;POS=8317689;SVLEN=-132981;END=8450670;STRANDS=+-:276;CIPOS=-23,23;CIEND=-24,21;CIPOS95=0,0;CIEND95=0,0;SU=276;PE=186;SR=90;ALG=PROD;AF=0.0007128;NSAMP=11;MSQ=660.99;AN=16834;AC=12;NS=8438;AC_Hom=2;AC_Het=10;AC_Hemi=0;MAF=0.000711069;HWE=0.0039059;NFAM=11	.
8	8339192	8339459	17	37655030	37655378	71272	125.36	-	-	BND	LOW	71272_1	N	[17:37655329[N	71272_2	N	[8:8339410[N	SVTYPE=BND;POS=8339410;STRANDS=--:4;IMPRECISE;CIPOS=-217,50;CIEND=-298,50;CIPOS95=-73,50;CIEND95=-134,50;MATEID=71272_2;EVENT=71272;SU=4;PE=4;SR=0;ALG=PROD;AF=0.000297;NSAMP=5;MSQ=22.46;AN=16834;AC=5;NS=8438;AC_Hom=0;AC_Het=5;AC_Hemi=0;MAF=0.000296279;HWE=1;NFAM=5	SVTYPE=BND;POS=37655329;STRANDS=--:4;IMPRECISE;CIPOS=-298,50;CIEND=-217,50;CIPOS95=-134,50;CIEND95=-73,50;MATEID=71272_1;EVENT=71272;SECONDARY;SU=4;PE=4;SR=0;ALG=PROD;AF=0.000297;NSAMP=5;MSQ=22.46;AN=16834;AC=5;NS=8438;AC_Hom=0;AC_Het=5;AC_Hemi=0;MAF=0.000296279;HWE=1;NFAM=5
8	8343095	8343152	11	117938574	117938631	69902	66.86	-	-	BND	LOW	69902_1	N	[11:117938604[N	69902_2	N	[8:8343125[N	SVTYPE=BND;POS=8343125;STRANDS=--:9;CIPOS=-29,28;CIEND=-29,28;CIPOS95=0,0;CIEND95=0,0;MATEID=69902_2;EVENT=69902;SU=9;PE=0;SR=9;ALG=PROD;AF=0.0001782;NSAMP=3;MSQ=21.61;AN=16834;AC=3;NS=8438;AC_Hom=0;AC_Het=3;AC_Hemi=0;MAF=0.000177767;HWE=1;NFAM=3	SVTYPE=BND;POS=117938604;STRANDS=--:9;CIPOS=-29,28;CIEND=-29,28;CIPOS95=0,0;CIEND95=0,0;MATEID=69902_1;EVENT=69902;SECONDARY;SU=9;PE=0;SR=9;ALG=PROD;AF=0.0001782;NSAMP=3;MSQ=21.61;AN=16834;AC=3;NS=8438;AC_Hom=0;AC_Het=3;AC_Hemi=0;MAF=0.000177767;HWE=1;NFAM=3
8	8370790	8370970	8	8387881	8387958	229489	416.61	+	-	DEL	PASS	229489	N	<DEL>	.	.	.	SVTYPE=DEL;POS=8370799;SVLEN=-17149;END=8387948;STRANDS=+-:16;IMPRECISE;CIPOS=-9,171;CIEND=-67,10;CIPOS95=0,40;CIEND95=-28,3;SU=16;PE=16;SR=0;ALG=PROD;AF=5.941e-05;NSAMP=1;MSQ=416.61;AN=16832;AC=1;NS=8437;AC_Hom=0;AC_Het=1;AC_Hemi=0;MAF=5.92628e-05;HWE=1;NFAM=1	.
8	8383362	8383672	8	8383870	8384031	229490	155.8	+	-	DEL	PASS	229490	N	<DEL>	.	.	.	SVTYPE=DEL;POS=8383372;SVLEN=-649;END=8384021;STRANDS=+-:9;IMPRECISE;CIPOS=-10,300;CIEND=-151,10;CIPOS95=-2,72;CIEND95=-64,2;SU=9;PE=9;SR=0;ALG=PROD;AF=5.941e-05;NSAMP=1;MSQ=155.8;AN=16832;AC=1;NS=8437;AC_Hom=0;AC_Het=1;AC_Hemi=0;MAF=5.92628e-05;HWE=1;NFAM=1	.
8	8383512	8383845	16	19332718	19332999	71002	147844.0	-	-	BND	LOW	71002_1	N	[16:19332991[N	71002_2	N	[8:8383838[N	SVTYPE=BND;POS=8383838;STRANDS=--:83;IMPRECISE;CIPOS=-325,8;CIEND=-272,9;CIPOS95=-68,8;CIEND95=-36,9;MATEID=71002_2;EVENT=71002;SU=83;PE=83;SR=0;ALG=PROD;AF=0.1963;NSAMP=3304;MSQ=44.26;AN=16834;AC=3305;NS=8438;AC_Hom=2;AC_Het=3310;AC_Hemi=0;MAF=0.196255;HWE=0;NFAM=2918	SVTYPE=BND;POS=19332991;STRANDS=--:83;IMPRECISE;CIPOS=-272,9;CIEND=-325,8;CIPOS95=-36,9;CIEND95=-68,8;MATEID=71002_1;EVENT=71002;SECONDARY;SU=83;PE=83;SR=0;ALG=PROD;AF=0.1963;NSAMP=3304;MSQ=44.26;AN=16834;AC=3305;NS=8438;AC_Hom=2;AC_Het=3310;AC_Hemi=0;MAF=0.196255;HWE=0;NFAM=2918
8	8385897	8385917	8	8386934	8386953	229491	743376.0	+	-	DEL	PASS	229491	N	<DEL>	.	.	.	SVTYPE=DEL;POS=8385907;SVLEN=-1037;END=8386944;STRANDS=+-:5;IMPRECISE;CIPOS=-10,10;CIEND=-10,9;CIPOS95=-3,3;CIEND95=-3,1;SU=5;PE=4;SR=1;ALG=PROD;AF=0.2043;NSAMP=3438;MSQ=215.77;AN=16832;AC=3438;NS=8437;AC_Hom=0;AC_Het=3443;AC_Hemi=0;MAF=0.204042;HWE=0;NFAM=3099	.
8	8386023	8386033	8	8386959	8386977	286079	229.64	-	+	DUP	PASS	286079	N	<DUP>	.	.	.	SVTYPE=DUP;POS=8386030;SVLEN=937;END=8386967;STRANDS=-+:18;CIPOS=-7,3;CIEND=-8,10;CIPOS95=0,0;CIEND95=0,0;SU=18;PE=13;SR=5;ALG=PROD;AF=0.0001188;NSAMP=1;MSQ=201.25;AN=16832;AC=2;NS=8437;AC_Hom=2;AC_Het=0;AC_Hemi=0;MAF=0.000118526;HWE=5.92663e-05;NFAM=1	.
8	8386053	8386053	8	8386944	8386944	229492	1.8861e+06	+	-	DEL	PASS	229492	N	<DEL>	.	.	.	SVTYPE=DEL;POS=8386053;SVLEN=-891;END=8386944;STRANDS=+-:70530;CIPOS=0,0;CIEND=0,0;CIPOS95=0,0;CIEND95=0,0;SU=70530;PE=46229;SR=24301;ALG=PROD;AF=0.2581;NSAMP=3688;MSQ=510.53;AN=16832;AC=4344;NS=8437;AC_Hom=1314;AC_Het=3037;AC_Hemi=0;MAF=0.257852;HWE=6.32478e-08;NFAM=3314	.
8	8393583	8393969	10	98121782	98122300	69301	43.21	+	+	BND	LOW	69301_1	N	N]10:98121792]	69301_2	N	N]8:8393593]	SVTYPE=BND;POS=8393593;STRANDS=++:4;IMPRECISE;CIPOS=-10,376;CIEND=-10,508;CIPOS95=-2,129;CIEND95=0,178;MATEID=69301_2;EVENT=69301;SU=4;PE=4;SR=0;ALG=PROD;AF=0.0001782;NSAMP=3;MSQ=12.78;AN=16834;AC=3;NS=8438;AC_Hom=0;AC_Het=3;AC_Hemi=0;MAF=0.000177767;HWE=1;NFAM=3	SVTYPE=BND;POS=98121792;STRANDS=++:4;IMPRECISE;CIPOS=-10,508;CIEND=-10,376;CIPOS95=0,178;CIEND95=-2,129;MATEID=69301_1;EVENT=69301;SECONDARY;SU=4;PE=4;SR=0;ALG=PROD;AF=0.0001782;NSAMP=3;MSQ=12.78;AN=16834;AC=3;NS=8438;AC_Hom=0;AC_Het=3;AC_Hemi=0;MAF=0.000177767;HWE=1;NFAM=3
8	8412766	8412786	8	8412843	8412863	229493	425.76	+	-	BND	PASS	229493_1	N	N[8:8412854[	229493_2	N	]8:8412776]N	SVTYPE=BND;POS=8412776;STRANDS=+-:15;CIPOS=-10,10;CIEND=-10,10;CIPOS95=0,0;CIEND95=0,0;MATEID=229493_2;EVENT=229493;SU=15;PE=0;SR=15;ALG=PROD;AF=5.941e-05;NSAMP=1;MSQ=425.7;AN=16832;AC=1;NS=8437;AC_Hom=0;AC_Het=1;AC_Hemi=0;MAF=5.92628e-05;HWE=1;NFAM=1	SVTYPE=BND;POS=8412854;STRANDS=+-:15;CIPOS=-10,10;CIEND=-10,10;CIPOS95=0,0;CIEND95=0,0;MATEID=229493_1;EVENT=229493;SECONDARY;SU=15;PE=0;SR=15;ALG=PROD;AF=5.941e-05;NSAMP=1;MSQ=425.7;AN=16832;AC=1;NS=8437;AC_Hom=0;AC_Het=1;AC_Hemi=0;MAF=5.92628e-05;HWE=1;NFAM=1
8	8415454	8415505	8	8416784	8416832	229494	1169.06	+	-	DEL	PASS	229494	N	<DEL>	.	.	.	SVTYPE=DEL;POS=8415476;SVLEN=-1334;END=8416810;STRANDS=+-:40;CIPOS=-22,29;CIEND=-26,22;CIPOS95=0,0;CIEND95=0,0;SU=40;PE=34;SR=6;ALG=PROD;AF=0.0001188;NSAMP=2;MSQ=584.53;AN=16832;AC=2;NS=8437;AC_Hom=0;AC_Het=2;AC_Hemi=0;MAF=0.000118526;HWE=1;NFAM=2	.
8	8449435	8449455	X	128635617	128635628	72793	14.86	-	+	BND	LOW	72793_1	N	]X:128635623]N	72793_2	N	N[8:8449446[	SVTYPE=BND;POS=8449446;STRANDS=-+:7;CIPOS=-10,10;CIEND=-6,5;CIPOS95=0,0;CIEND95=0,0;MATEID=72793_2;EVENT=72793;SU=7;PE=1;SR=6;ALG=PROD;AF=5.94e-05;NSAMP=1;MSQ=14.85;AN=16834;AC=1;NS=8438;AC_Hom=0;AC_Het=1;AC_Hemi=0;MAF=5.92557e-05;HWE=1;NFAM=1	SVTYPE=BND;POS=128635623;STRANDS=-+:7;CIPOS=-6,5;CIEND=-10,10;CIPOS95=0,0;CIEND95=0,0;MATEID=72793_1;EVENT=72793;SECONDARY;SU=7;PE=1;SR=6;ALG=PROD;AF=5.94e-05;NSAMP=1;MSQ=14.85;AN=16834;AC=1;NS=8438;AC_Hom=0;AC_Het=1;AC_Hemi=0;MAF=5.92557e-05;HWE=1;NFAM=1
8	8471088	8471096	8	8474224	8474232	229495	344.47	+	-	DEL	PASS	229495	N	<DEL>	.	.	.	SVTYPE=DEL;POS=8471092;SVLEN=-3138;END=8474230;STRANDS=+-:16;CIPOS=-4,4;CIEND=-6,2;CIPOS95=0,0;CIEND95=0,0;SU=16;PE=10;SR=6;ALG=PROD;AF=5.94e-05;NSAMP=1;MSQ=344.47;AN=16834;AC=1;NS=8438;AC_Hom=0;AC_Het=1;AC_Hemi=0;MAF=5.92557e-05;HWE=1;NFAM=1	.
8	8474902	8474921	10	111572428	111572443	69572	7755.29	-	+	BND	LOW	69572_1	N	]10:111572434]N	69572_2	N	N[8:8474913[	SVTYPE=BND;POS=8474913;STRANDS=-+:82;CIPOS=-10,9;CIEND=-6,9;CIPOS95=0,0;CIEND95=0,0;MATEID=69572_2;EVENT=69572;SU=82;PE=38;SR=44;ALG=PROD;AF=0.008257;NSAMP=139;MSQ=55.44;AN=16834;AC=139;NS=8438;AC_Hom=0;AC_Het=139;AC_Hemi=0;MAF=0.00823655;HWE=1;NFAM=138	SVTYPE=BND;POS=111572434;STRANDS=-+:82;CIPOS=-6,9;CIEND=-10,9;CIPOS95=0,0;CIEND95=0,0;MATEID=69572_1;EVENT=69572;SECONDARY;SU=82;PE=38;SR=44;ALG=PROD;AF=0.008257;NSAMP=139;MSQ=55.44;AN=16834;AC=139;NS=8438;AC_Hom=0;AC_Het=139;AC_Hemi=0;MAF=0.00823655;HWE=1;NFAM=138
8	8488379	8488428	8	8490933	8490981	229496	689.26	+	-	DEL	PASS	229496	N	<DEL>	.	.	.	SVTYPE=DEL;POS=8488404;SVLEN=-2554;END=8490958;STRANDS=+-:33;CIPOS=-25,24;CIEND=-25,23;CIPOS95=0,0;CIEND95=0,0;SU=33;PE=20;SR=13;ALG=PROD;AF=0.0001188;NSAMP=2;MSQ=344.63;AN=16834;AC=2;NS=8438;AC_Hom=0;AC_Het=2;AC_Hemi=0;MAF=0.000118511;HWE=1;NFAM=2	.
8	8503737	8503754	8	8504220	8504237	229497	38.87	+	-	BND	LOW	229497_1	N	N[8:8504230[	229497_2	N	]8:8503746]N	SVTYPE=BND;POS=8503746;STRANDS=+-:4;CIPOS=-9,8;CIEND=-9,8;CIPOS95=0,0;CIEND95=0,0;MATEID=229497_2;EVENT=229497;SU=4;PE=0;SR=4;ALG=PROD;AF=5.94e-05;NSAMP=1;MSQ=38.76;AN=16834;AC=1;NS=8438;AC_Hom=0;AC_Het=1;AC_Hemi=0;MAF=5.92557e-05;HWE=1;NFAM=1	SVTYPE=BND;POS=8504230;STRANDS=+-:4;CIPOS=-9,8;CIEND=-9,8;CIPOS95=0,0;CIEND95=0,0;MATEID=229497_1;EVENT=229497;SECONDARY;SU=4;PE=0;SR=4;ALG=PROD;AF=5.94e-05;NSAMP=1;MSQ=38.76;AN=16834;AC=1;NS=8438;AC_Hom=0;AC_Het=1;AC_Hemi=0;MAF=5.92557e-05;HWE=1;NFAM=1
8	8504457	8504500	8	8504722	8504778	229498	30.27	+	-	BND	LOW	229498_1	N	N[8:8504751[	229498_2	N	]8:8504477]N	SVTYPE=BND;POS=8504477;STRANDS=+-:8;CIPOS=-20,23;CIEND=-28,28;CIPOS95=0,0;CIEND95=0,0;MATEID=229498_2;EVENT=229498;SU=8;PE=0;SR=8;ALG=PROD;AF=0.0001188;NSAMP=2;MSQ=7.05;AN=16834;AC=2;NS=8438;AC_Hom=0;AC_Het=3;AC_Hemi=0;MAF=0.000177767;HWE=1;NFAM=2	SVTYPE=BND;POS=8504751;STRANDS=+-:8;CIPOS=-28,28;CIEND=-20,23;CIPOS95=0,0;CIEND95=0,0;MATEID=229498_1;EVENT=229498;SECONDARY;SU=8;PE=0;SR=8;ALG=PROD;AF=0.0001188;NSAMP=2;MSQ=7.05;AN=16834;AC=2;NS=8438;AC_Hom=0;AC_Het=3;AC_Hemi=0;MAF=0.000177767;HWE=1;NFAM=2
8	8507620	8507640	8	8509283	8509301	286080	262.69	-	+	BND	PASS	286080_1	N	]8:8509291]N	286080_2	N	N[8:8507631[	SVTYPE=BND;POS=8507631;STRANDS=-+:24;CIPOS=-10,10;CIEND=-8,10;CIPOS95=0,0;CIEND95=0,0;MATEID=286080_2;EVENT=286080;SU=24;PE=12;SR=12;ALG=PROD;AF=0.0001188;NSAMP=1;MSQ=261.94;AN=16834;AC=2;NS=8438;AC_Hom=2;AC_Het=0;AC_Hemi=0;MAF=0.000118511;HWE=5.92593e-05;NFAM=1	SVTYPE=BND;POS=8509291;STRANDS=-+:24;CIPOS=-8,10;CIEND=-10,10;CIPOS95=0,0;CIEND95=0,0;MATEID=286080_1;EVENT=286080;SECONDARY;SU=24;PE=12;SR=12;ALG=PROD;AF=0.0001188;NSAMP=1;MSQ=261.94;AN=16834;AC=2;NS=8438;AC_Hom=2;AC_Het=0;AC_Hemi=0;MAF=0.000118511;HWE=5.92593e-05;NFAM=1
8	8507784	8507803	8	8509360	8509368	229499	236.64	+	-	BND	LOW	229499_1	N	N[8:8509366[	229499_2	N	]8:8507793]N	SVTYPE=BND;POS=8507793;STRANDS=+-:11;CIPOS=-9,10;CIEND=-5,3;CIPOS95=0,0;CIEND95=0,0;MATEID=229499_2;EVENT=229499;SU=11;PE=3;SR=8;ALG=PROD;AF=5.94e-05;NSAMP=1;MSQ=236.64;AN=16834;AC=1;NS=8438;AC_Hom=0;AC_Het=1;AC_Hemi=0;MAF=5.92557e-05;HWE=1;NFAM=1	SVTYPE=BND;POS=8509366;STRANDS=+-:11;CIPOS=-5,3;CIEND=-9,10;CIPOS95=0,0;CIEND95=0,0;MATEID=229499_1;EVENT=229499;SECONDARY;SU=11;PE=3;SR=8;ALG=PROD;AF=5.94e-05;NSAMP=1;MSQ=236.64;AN=16834;AC=1;NS=8438;AC_Hom=0;AC_Het=1;AC_Hemi=0;MAF=5.92557e-05;HWE=1;NFAM=1
8	8507908	8508184	8	8508271	8508524	229500	107.7	+	-	DEL	PASS	229500	N	<DEL>	.	.	.	SVTYPE=DEL;POS=8507918;SVLEN=-596;END=8508514;STRANDS=+-:8;IMPRECISE;CIPOS=-10,266;CIEND=-243,10;CIPOS95=-2,57;CIEND95=-104,2;SU=8;PE=8;SR=0;ALG=PROD;AF=5.94e-05;NSAMP=1;MSQ=107.7;AN=16834;AC=1;NS=8438;AC_Hom=0;AC_Het=1;AC_Hemi=0;MAF=5.92557e-05;HWE=1;NFAM=1	.
8	8513205	8513222	8	8520232	8520239	229501	650.5	+	-	DEL	PASS	229501	N	<DEL>	.	.	.	SVTYPE=DEL;POS=8513212;SVLEN=-7025;END=8520237;STRANDS=+-:27;CIPOS=-7,10;CIEND=-5,2;CIPOS95=0,0;CIEND95=0,0;SU=27;PE=19;SR=8;ALG=PROD;AF=5.94e-05;NSAMP=1;MSQ=650.5;AN=16834;AC=1;NS=8438;AC_Hom=0;AC_Het=1;AC_Hemi=0;MAF=5.92557e-05;HWE=1;NFAM=1	.
8	8521824	8521842	8	8526394	8526398	229502	545.55	+	-	DEL	PASS	229502	N	<DEL>	.	.	.	SVTYPE=DEL;POS=8521832;SVLEN=-4565;END=8526397;STRANDS=+-:23;CIPOS=-8,10;CIEND=-3,1;CIPOS95=0,0;CIEND95=0,0;SU=23;PE=13;SR=10;ALG=PROD;AF=5.94e-05;NSAMP=1;MSQ=545.55;AN=16834;AC=1;NS=8438;AC_Hom=0;AC_Het=1;AC_Hemi=0;MAF=5.92557e-05;HWE=1;NFAM=1	.
8	8525260	8525534	8	8624040	8624220	229503	56.6	+	-	DEL	PASS	229503	N	<DEL>	.	.	.	SVTYPE=DEL;POS=8525270;SVLEN=-98940;END=8624210;STRANDS=+-:8;IMPRECISE;CIPOS=-10,264;CIEND=-170,10;CIPOS95=-2,64;CIEND95=-79,2;SU=8;PE=8;SR=0;ALG=PROD;AF=5.94e-05;NSAMP=1;MSQ=56.6;AN=16834;AC=1;NS=8438;AC_Hom=0;AC_Het=1;AC_Hemi=0;MAF=5.92557e-05;HWE=1;NFAM=1	.
8	8526034	8526040	8	8526089	8526095	229504	9099.8	+	-	BND	LOW	229504_1	N	N[8:8526093[	229504_2	N	]8:8526037]N	SVTYPE=BND;POS=8526037;STRANDS=+-:243;CIPOS=-3,3;CIEND=-3,3;CIPOS95=0,0;CIEND95=0,0;MATEID=229504_2;EVENT=229504;SU=243;PE=1;SR=242;ALG=PROD;AF=0.004277;NSAMP=72;MSQ=126.35;AN=16834;AC=72;NS=8438;AC_Hom=0;AC_Het=72;AC_Hemi=0;MAF=0.00426641;HWE=1;NFAM=71	SVTYPE=BND;POS=8526093;STRANDS=+-:243;CIPOS=-3,3;CIEND=-3,3;CIPOS95=0,0;CIEND95=0,0;MATEID=229504_1;EVENT=229504;SECONDARY;SU=243;PE=1;SR=242;ALG=PROD;AF=0.004277;NSAMP=72;MSQ=126.35;AN=16834;AC=72;NS=8438;AC_Hom=0;AC_Het=72;AC_Hemi=0;MAF=0.00426641;HWE=1;NFAM=71
8	8542537	8542594	9	90711184	90711241	72346	771.03	+	+	BND	LOW	72346_1	N	N]9:90711213]	72346_2	N	N]8:8542566]	SVTYPE=BND;POS=8542566;STRANDS=++:4;CIPOS=-29,28;CIEND=-29,28;CIPOS95=0,0;CIEND95=0,0;MATEID=72346_2;EVENT=72346;SU=4;PE=0;SR=4;ALG=PROD;AF=0.002436;NSAMP=41;MSQ=17.82;AN=16834;AC=41;NS=8438;AC_Hom=0;AC_Het=41;AC_Hemi=0;MAF=0.00242949;HWE=1;NFAM=41	SVTYPE=BND;POS=90711213;STRANDS=++:4;CIPOS=-29,28;CIEND=-29,28;CIPOS95=0,0;CIEND95=0,0;MATEID=72346_1;EVENT=72346;SECONDARY;SU=4;PE=0;SR=4;ALG=PROD;AF=0.002436;NSAMP=41;MSQ=17.82;AN=16834;AC=41;NS=8438;AC_Hom=0;AC_Het=41;AC_Hemi=0;MAF=0.00242949;HWE=1;NFAM=41
8	8563296	8563597	8	8574585	8574816	229505	194.81	+	-	DEL	PASS	229505	N	<DEL>	.	.	.	SVTYPE=DEL;POS=8563306;SVLEN=-11500;END=8574806;STRANDS=+-:9;IMPRECISE;CIPOS=-10,291;CIEND=-221,10;CIPOS95=-2,84;CIEND95=-71,1;SU=9;PE=9;SR=0;ALG=PROD;AF=5.94e-05;NSAMP=1;MSQ=194.81;AN=16834;AC=1;NS=8438;AC_Hom=0;AC_Het=1;AC_Hemi=0;MAF=5.92557e-05;HWE=1;NFAM=1	.
8	8578722	8578767	8	8631098	8631142	229506	997.98	+	-	DEL	PASS	229506	N	<DEL>	.	.	.	SVTYPE=DEL;POS=8578745;SVLEN=-52376;END=8631121;STRANDS=+-:43;CIPOS=-23,22;CIEND=-23,21;CIPOS95=0,0;CIEND95=0,0;SU=43;PE=24;SR=19;ALG=PROD;AF=0.0001188;NSAMP=2;MSQ=498.99;AN=16834;AC=2;NS=8438;AC_Hom=0;AC_Het=2;AC_Hemi=0;MAF=0.000118511;HWE=1;NFAM=2	.
8	8581329	8581347	8	8581586	8581605	229507	3669.32	+	-	DEL	PASS	229507	N	<DEL>	.	.	.	SVTYPE=DEL;POS=8581338;SVLEN=-258;END=8581596;STRANDS=+-:64;CIPOS=-9,9;CIEND=-10,9;CIPOS95=0,0;CIEND95=0,0;SU=64;PE=11;SR=53;ALG=PROD;AF=0.0004158;NSAMP=7;MSQ=524.08;AN=16834;AC=7;NS=8438;AC_Hom=0;AC_Het=7;AC_Hemi=0;MAF=0.00041479;HWE=1;NFAM=7	.
8	8583035	8583038	8	8589040	8589043	229508	10711.5	+	-	DEL	PASS	229508	N	<DEL>	.	.	.	SVTYPE=DEL;POS=8583037;SVLEN=-6005;END=8589042;STRANDS=+-:477;CIPOS=-2,1;CIEND=-2,1;CIPOS95=0,0;CIEND95=0,0;SU=477;PE=252;SR=225;ALG=PROD;AF=0.001544;NSAMP=26;MSQ=411.98;AN=16834;AC=26;NS=8438;AC_Hom=0;AC_Het=26;AC_Hemi=0;MAF=0.00154065;HWE=1;NFAM=17	.
8	8596919	8596935	13	62728052	62728069	70404	3174.66	+	-	BND	LOW	70404_1	N	N[13:62728062[	70404_2	N	]8:8596927]N	SVTYPE=BND;POS=8596927;STRANDS=+-:50;CIPOS=-8,8;CIEND=-9,8;CIPOS95=0,0;CIEND95=0,0;MATEID=70404_2;EVENT=70404;SU=50;PE=0;SR=50;ALG=PROD;AF=0.01141;NSAMP=185;MSQ=16.07;AN=16834;AC=192;NS=8438;AC_Hom=14;AC_Het=178;AC_Hemi=0;MAF=0.0113771;HWE=0.000100055;NFAM=180	SVTYPE=BND;POS=62728062;STRANDS=+-:50;CIPOS=-9,8;CIEND=-8,8;CIPOS95=0,0;CIEND95=0,0;MATEID=70404_1;EVENT=70404;SECONDARY;SU=50;PE=0;SR=50;ALG=PROD;AF=0.01141;NSAMP=185;MSQ=16.07;AN=16834;AC=192;NS=8438;AC_Hom=14;AC_Het=178;AC_Hemi=0;MAF=0.0113771;HWE=0.000100055;NFAM=180
8	8604853	8604865	8	8605389	8605399	229509	419.62	+	-	DEL	PASS	229509	N	<DEL>	.	.	.	SVTYPE=DEL;POS=8604858;SVLEN=-539;END=8605397;STRANDS=+-:15;CIPOS=-5,7;CIEND=-8,2;CIPOS95=0,0;CIEND95=0,0;SU=15;PE=11;SR=4;ALG=PROD;AF=5.94e-05;NSAMP=1;MSQ=419.62;AN=16834;AC=1;NS=8438;AC_Hom=0;AC_Het=1;AC_Hemi=0;MAF=5.92557e-05;HWE=1;NFAM=1	.
8	8607155	8607175	8	8790605	8790625	229510	449.62	+	-	DEL	PASS	229510	N	<DEL>	.	.	.	SVTYPE=DEL;POS=8607165;SVLEN=-183450;END=8790615;STRANDS=+-:21;CIPOS=-10,10;CIEND=-10,10;CIPOS95=0,0;CIEND95=0,0;SU=21;PE=9;SR=12;ALG=PROD;AF=5.94e-05;NSAMP=1;MSQ=449.62;AN=16834;AC=1;NS=8438;AC_Hom=0;AC_Het=1;AC_Hemi=0;MAF=5.92557e-05;HWE=1;NFAM=1	.
8	8614315	8614331	8	8617563	8617577	229511	209.78	+	-	DEL	PASS	229511	N	<DEL>	.	.	.	SVTYPE=DEL;POS=8614321;SVLEN=-3252;END=8617573;STRANDS=+-:9;IMPRECISE;CIPOS=-6,10;CIEND=-10,4;CIPOS95=-2,3;CIEND95=-5,0;SU=9;PE=8;SR=1;ALG=PROD;AF=5.94e-05;NSAMP=1;MSQ=209.78;AN=16834;AC=1;NS=8438;AC_Hom=0;AC_Het=1;AC_Hemi=0;MAF=5.92557e-05;HWE=1;NFAM=1	.
8	8615117	8615557	8	8634789	8635058	229512	71.89	+	-	DEL	PASS	229512	N	<DEL>	.	.	.	SVTYPE=DEL;POS=8615127;SVLEN=-19921;END=8635048;STRANDS=+-:5;IMPRECISE;CIPOS=-10,430;CIEND=-259,10;CIPOS95=-2,114;CIEND95=-128,1;SU=5;PE=5;SR=0;ALG=PROD;AF=5.94e-05;NSAMP=1;MSQ=71.89;AN=16834;AC=1;NS=8438;AC_Hom=0;AC_Het=1;AC_Hemi=0;MAF=5.92557e-05;HWE=1;NFAM=1	.
8	8620090	8620630	8	8623267	8623637	229513	290.75	+	-	DEL	PASS	229513	N	<DEL>	.	.	.	SVTYPE=DEL;POS=8620100;SVLEN=-3528;END=8623628;STRANDS=+-:5;IMPRECISE;CIPOS=-10,530;CIEND=-361,9;CIPOS95=-1,174;CIEND95=-132,0;SU=5;PE=5;SR=0;ALG=PROD;AF=5.94e-05;NSAMP=1;MSQ=290.75;AN=16834;AC=1;NS=8438;AC_Hom=0;AC_Het=1;AC_Hemi=0;MAF=5.92557e-05;HWE=1;NFAM=1	.
8	8627584	8627600	8	8628740	8628746	229514	767.35	+	-	DEL	PASS	229514	N	<DEL>	.	.	.	SVTYPE=DEL;POS=8627590;SVLEN=-1155;END=8628745;STRANDS=+-:26;CIPOS=-6,10;CIEND=-5,1;CIPOS95=0,0;CIEND95=0,0;SU=26;PE=18;SR=8;ALG=PROD;AF=5.94e-05;NSAMP=1;MSQ=767.35;AN=16834;AC=1;NS=8438;AC_Hom=0;AC_Het=1;AC_Hemi=0;MAF=5.92557e-05;HWE=1;NFAM=1	.
8	8628371	8628375	8	8629533	8629537	229515	485.62	+	-	DEL	PASS	229515	N	<DEL>	.	.	.	SVTYPE=DEL;POS=8628374;SVLEN=-1162;END=8629536;STRANDS=+-:22;CIPOS=-3,1;CIEND=-3,1;CIPOS95=0,0;CIEND95=0,0;SU=22;PE=10;SR=12;ALG=PROD;AF=5.94e-05;NSAMP=1;MSQ=485.62;AN=16834;AC=1;NS=8438;AC_Hom=0;AC_Het=1;AC_Hemi=0;MAF=5.92557e-05;HWE=1;NFAM=1	.
8	8628768	8628773	8	8633172	8633176	229516	3272.98	+	-	DEL	PASS	229516	N	<DEL>	.	.	.	SVTYPE=DEL;POS=8628771;SVLEN=-4404;END=8633175;STRANDS=+-:149;CIPOS=-3,2;CIEND=-3,1;CIPOS95=0,0;CIEND95=0,0;SU=149;PE=75;SR=74;ALG=PROD;AF=0.0003564;NSAMP=6;MSQ=545.5;AN=16834;AC=6;NS=8438;AC_Hom=0;AC_Het=6;AC_Hemi=0;MAF=0.000355534;HWE=1;NFAM=6	.
8	8634145	8634481	17	7528402	7528714	71197	492.33	+	-	BND	LOW	71197_1	N	N[17:7528665[	71197_2	N	]8:8634195]N	SVTYPE=BND;POS=8634195;STRANDS=+-:26;IMPRECISE;CIPOS=-50,286;CIEND=-262,50;CIPOS95=-24,24;CIEND95=-55,50;MATEID=71197_2;EVENT=71197;SU=26;PE=26;SR=0;ALG=PROD;AF=0.0006534;NSAMP=11;MSQ=44.76;AN=16834;AC=11;NS=8438;AC_Hom=0;AC_Het=11;AC_Hemi=0;MAF=0.000651813;HWE=1;NFAM=11	SVTYPE=BND;POS=7528665;STRANDS=+-:26;IMPRECISE;CIPOS=-262,50;CIEND=-50,286;CIPOS95=-55,50;CIEND95=-24,24;MATEID=71197_1;EVENT=71197;SECONDARY;SU=26;PE=26;SR=0;ALG=PROD;AF=0.0006534;NSAMP=11;MSQ=44.76;AN=16834;AC=11;NS=8438;AC_Hom=0;AC_Het=11;AC_Hemi=0;MAF=0.000651813;HWE=1;NFAM=11
8	8634184	8634551	8	8637587	8637885	229517	1216.5	+	-	DEL	PASS	229517	N	<DEL>	.	.	.	SVTYPE=DEL;POS=8634195;SVLEN=-3678;END=8637873;STRANDS=+-:39;IMPRECISE;CIPOS=-11,356;CIEND=-286,12;CIPOS95=-11,37;CIEND95=-66,12;SU=39;PE=39;SR=0;ALG=PROD;AF=0.000594;NSAMP=10;MSQ=121.55;AN=16834;AC=10;NS=8438;AC_Hom=0;AC_Het=10;AC_Hemi=0;MAF=0.000592557;HWE=1;NFAM=10	.
8	8637847	8637898	17	7528793	7528842	71198	1247.06	-	+	BND	LOW	71198_1	N	]17:7528817]N	71198_2	N	N[8:8637874[	SVTYPE=BND;POS=8637874;STRANDS=-+:56;CIPOS=-26,25;CIEND=-24,25;CIPOS95=0,0;CIEND95=0,0;MATEID=71198_2;EVENT=71198;SU=56;PE=15;SR=41;ALG=PROD;AF=0.0006534;NSAMP=11;MSQ=113.37;AN=16834;AC=11;NS=8438;AC_Hom=0;AC_Het=11;AC_Hemi=0;MAF=0.000651813;HWE=1;NFAM=11	SVTYPE=BND;POS=7528817;STRANDS=-+:56;CIPOS=-24,25;CIEND=-26,25;CIPOS95=0,0;CIEND95=0,0;MATEID=71198_1;EVENT=71198;SECONDARY;SU=56;PE=15;SR=41;ALG=PROD;AF=0.0006534;NSAMP=11;MSQ=113.37;AN=16834;AC=11;NS=8438;AC_Hom=0;AC_Het=11;AC_Hemi=0;MAF=0.000651813;HWE=1;NFAM=11
8	8638367	8638677	14	84865566	84866058	70695	2630.3	-	+	BND	LOW	70695_1	N	]14:84865595]N	70695_2	N	N[8:8638648[	SVTYPE=BND;POS=8638648;STRANDS=-+:8;IMPRECISE;CIPOS=-280,30;CIEND=-29,463;CIPOS95=-118,30;CIEND95=-29,149;MATEID=70695_2;EVENT=70695;SU=8;PE=8;SR=0;ALG=PROD;AF=0.00701;NSAMP=118;MSQ=20.95;AN=16834;AC=118;NS=8438;AC_Hom=0;AC_Het=118;AC_Hemi=0;MAF=0.00699218;HWE=1;NFAM=116	SVTYPE=BND;POS=84865595;STRANDS=-+:8;IMPRECISE;CIPOS=-29,463;CIEND=-280,30;CIPOS95=-29,149;CIEND95=-118,30;MATEID=70695_1;EVENT=70695;SECONDARY;SU=8;PE=8;SR=0;ALG=PROD;AF=0.00701;NSAMP=118;MSQ=20.95;AN=16834;AC=118;NS=8438;AC_Hom=0;AC_Het=118;AC_Hemi=0;MAF=0.00699218;HWE=1;NFAM=116
8	8638428	8638640	12	33186619	33187001	70012	5545.21	-	+	BND	LOW	70012_1	N	]12:33186630]N	70012_2	N	N[8:8638629[	SVTYPE=BND;POS=8638629;STRANDS=-+:117;IMPRECISE;CIPOS=-200,12;CIEND=-11,371;CIPOS95=-13,12;CIEND95=-11,50;MATEID=70012_2;EVENT=70012;SU=117;PE=117;SR=0;ALG=PROD;AF=0.01432;NSAMP=241;MSQ=21.97;AN=16834;AC=241;NS=8438;AC_Hom=0;AC_Het=242;AC_Hemi=0;MAF=0.0143399;HWE=0.422352;NFAM=233	SVTYPE=BND;POS=33186630;STRANDS=-+:117;IMPRECISE;CIPOS=-11,371;CIEND=-200,12;CIPOS95=-11,50;CIEND95=-13,12;MATEID=70012_1;EVENT=70012;SECONDARY;SU=117;PE=117;SR=0;ALG=PROD;AF=0.01432;NSAMP=241;MSQ=21.97;AN=16834;AC=241;NS=8438;AC_Hom=0;AC_Het=242;AC_Hemi=0;MAF=0.0143399;HWE=0.422352;NFAM=233
8	8638592	8638940	14	84865089	84865501	70694	5479.36	+	-	BND	LOW	70694_1	N	N[14:84865494[	70694_2	N	]8:8638602]N	SVTYPE=BND;POS=8638602;STRANDS=+-:4;IMPRECISE;CIPOS=-10,338;CIEND=-404,8;CIPOS95=-1,123;CIEND95=-155,1;MATEID=70694_2;EVENT=70694;SU=4;PE=4;SR=0;ALG=PROD;AF=0.01402;NSAMP=236;MSQ=22.26;AN=16834;AC=236;NS=8438;AC_Hom=0;AC_Het=236;AC_Hemi=0;MAF=0.0139844;HWE=0.415439;NFAM=231	SVTYPE=BND;POS=84865494;STRANDS=+-:4;IMPRECISE;CIPOS=-404,8;CIEND=-10,338;CIPOS95=-155,1;CIEND95=-1,123;MATEID=70694_1;EVENT=70694;SECONDARY;SU=4;PE=4;SR=0;ALG=PROD;AF=0.01402;NSAMP=236;MSQ=22.26;AN=16834;AC=236;NS=8438;AC_Hom=0;AC_Het=236;AC_Hemi=0;MAF=0.0139844;HWE=0.415439;NFAM=231
8	8638640	8638754	12	33186234	33186461	70011	13313.9	+	-	BND	LOW	70011_1	N	N[12:33186455[	70011_2	N	]8:8638675]N	SVTYPE=BND;POS=8638675;STRANDS=+-:892;IMPRECISE;CIPOS=-35,79;CIEND=-220,7;CIPOS95=-5,5;CIEND95=-18,7;MATEID=70011_2;EVENT=70011;SU=892;PE=892;SR=0;ALG=PROD;AF=0.02845;NSAMP=479;MSQ=26.93;AN=16834;AC=479;NS=8438;AC_Hom=0;AC_Het=480;AC_Hemi=0;MAF=0.0284428;HWE=0.00219958;NFAM=440	SVTYPE=BND;POS=33186455;STRANDS=+-:892;IMPRECISE;CIPOS=-220,7;CIEND=-35,79;CIPOS95=-18,7;CIEND95=-5,5;MATEID=70011_1;EVENT=70011;SECONDARY;SU=892;PE=892;SR=0;ALG=PROD;AF=0.02845;NSAMP=479;MSQ=26.93;AN=16834;AC=479;NS=8438;AC_Hom=0;AC_Het=480;AC_Hemi=0;MAF=0.0284428;HWE=0.00219958;NFAM=440
8	8649746	8649763	11	22235464	22235481	69640	9.8	+	+	BND	LOW	69640_1	N	N]11:22235473]	69640_2	N	N]8:8649755]	SVTYPE=BND;POS=8649755;STRANDS=++:25;CIPOS=-9,8;CIEND=-9,8;CIPOS95=0,0;CIEND95=0,0;MATEID=69640_2;EVENT=69640;SU=25;PE=0;SR=25;ALG=PROD;AF=5.94e-05;NSAMP=1;MSQ=9.36;AN=16834;AC=1;NS=8438;AC_Hom=0;AC_Het=1;AC_Hemi=0;MAF=5.92557e-05;HWE=1;NFAM=1	SVTYPE=BND;POS=22235473;STRANDS=++:25;CIPOS=-9,8;CIEND=-9,8;CIPOS95=0,0;CIEND95=0,0;MATEID=69640_1;EVENT=69640;SECONDARY;SU=25;PE=0;SR=25;ALG=PROD;AF=5.94e-05;NSAMP=1;MSQ=9.36;AN=16834;AC=1;NS=8438;AC_Hom=0;AC_Het=1;AC_Hemi=0;MAF=5.92557e-05;HWE=1;NFAM=1
8	8653991	8654250	8	8654115	8654284	229518	322.21	+	-	BND	LOW	229518_1	N	N[8:8654275[	229518_2	N	]8:8654001]N	SVTYPE=BND;POS=8654001;STRANDS=+-:7;IMPRECISE;CIPOS=-10,249;CIEND=-159,10;CIPOS95=-2,62;CIEND95=-36,3;MATEID=229518_2;EVENT=229518;SU=7;PE=7;SR=0;ALG=PROD;AF=0.0004158;NSAMP=7;MSQ=43.58;AN=16834;AC=7;NS=8438;AC_Hom=0;AC_Het=7;AC_Hemi=0;MAF=0.00041479;HWE=1;NFAM=7	SVTYPE=BND;POS=8654275;STRANDS=+-:7;IMPRECISE;CIPOS=-159,10;CIEND=-10,249;CIPOS95=-36,3;CIEND95=-2,62;MATEID=229518_1;EVENT=229518;SECONDARY;SU=7;PE=7;SR=0;ALG=PROD;AF=0.0004158;NSAMP=7;MSQ=43.58;AN=16834;AC=7;NS=8438;AC_Hom=0;AC_Het=7;AC_Hemi=0;MAF=0.00041479;HWE=1;NFAM=7
8	8679977	8679977	8	8680344	8680344	229519	56978.5	+	-	BND	PASS	229519_1	N	N[8:8680345[	229519_2	N	]8:8679977]N	SVTYPE=BND;POS=8679977;STRANDS=+-:1872;CIPOS=0,0;CIEND=0,0;CIPOS95=0,0;CIEND95=0,0;MATEID=229519_2;EVENT=229519;SU=1872;PE=756;SR=1116;ALG=PROD;AF=0.00897;NSAMP=150;MSQ=379.79;AN=16834;AC=151;NS=8438;AC_Hom=2;AC_Het=149;AC_Hemi=0;MAF=0.00894762;HWE=0.491921;NFAM=128	SVTYPE=BND;POS=8680345;STRANDS=+-:1872;CIPOS=0,0;CIEND=0,0;CIPOS95=0,0;CIEND95=0,0;MATEID=229519_1;EVENT=229519;SECONDARY;SU=1872;PE=756;SR=1116;ALG=PROD;AF=0.00897;NSAMP=150;MSQ=379.79;AN=16834;AC=151;NS=8438;AC_Hom=2;AC_Het=149;AC_Hemi=0;MAF=0.00894762;HWE=0.491921;NFAM=128
8	8689592	8689607	8	8689925	8689942	229520	2952.48	+	-	BND	LOW	229520_1	N	N[8:8689935[	229520_2	N	]8:8689599]N	SVTYPE=BND;POS=8689599;STRANDS=+-:4;IMPRECISE;CIPOS=-7,8;CIEND=-9,8;CIPOS95=-1,3;CIEND95=0,0;MATEID=229520_2;EVENT=229520;SU=4;PE=0;SR=4;ALG=PROD;AF=0.008911;NSAMP=150;MSQ=18.36;AN=16834;AC=150;NS=8438;AC_Hom=0;AC_Het=151;AC_Hemi=0;MAF=0.00894762;HWE=1;NFAM=148	SVTYPE=BND;POS=8689935;STRANDS=+-:4;IMPRECISE;CIPOS=-9,8;CIEND=-7,8;CIPOS95=0,0;CIEND95=-1,3;MATEID=229520_1;EVENT=229520;SECONDARY;SU=4;PE=0;SR=4;ALG=PROD;AF=0.008911;NSAMP=150;MSQ=18.36;AN=16834;AC=150;NS=8438;AC_Hom=0;AC_Het=151;AC_Hemi=0;MAF=0.00894762;HWE=1;NFAM=148
8	8696167	8696561	8	8697676	8697944	229521	38.69	+	-	DEL	PASS	229521	N	<DEL>	.	.	.	SVTYPE=DEL;POS=8696177;SVLEN=-1757;END=8697934;STRANDS=+-:5;IMPRECISE;CIPOS=-10,384;CIEND=-258,10;CIPOS95=-1,124;CIEND95=-134,1;SU=5;PE=5;SR=0;ALG=PROD;AF=5.94e-05;NSAMP=1;MSQ=38.69;AN=16834;AC=1;NS=8438;AC_Hom=0;AC_Het=1;AC_Hemi=0;MAF=5.92557e-05;HWE=1;NFAM=1	.
8	8711807	8711827	8	8711877	8711897	229522	173.87	+	-	DEL	PASS	229522	N	<DEL>	.	.	.	SVTYPE=DEL;POS=8711817;SVLEN=-70;END=8711887;STRANDS=+-:5;CIPOS=-10,10;CIEND=-10,10;CIPOS95=0,0;CIEND95=0,0;SU=5;PE=0;SR=5;ALG=PROD;AF=5.94e-05;NSAMP=1;MSQ=173.83;AN=16834;AC=1;NS=8438;AC_Hom=0;AC_Het=1;AC_Hemi=0;MAF=5.92557e-05;HWE=1;NFAM=1	.
8	8712009	8712227	8	8715042	8715250	229523	409.05	+	-	DEL	PASS	229523	N	<DEL>	.	.	.	SVTYPE=DEL;POS=8712039;SVLEN=-3181;END=8715220;STRANDS=+-:21;IMPRECISE;CIPOS=-30,188;CIEND=-178,30;CIPOS95=-30,36;CIEND95=-32,30;SU=21;PE=21;SR=0;ALG=PROD;AF=0.0001188;NSAMP=2;MSQ=203.7;AN=16834;AC=2;NS=8438;AC_Hom=0;AC_Het=2;AC_Hemi=0;MAF=0.000118511;HWE=1;NFAM=2	.
8	8740927	8740944	8	8741233	8741250	229524	30.51	+	-	MEI	PASS	229524	N	<DEL:ME:SINE|Alu|AluSz>	.	.	.	SVTYPE=MEI;POS=8740936;SVLEN=-306;END=8741242;STRANDS=+-:4;CIPOS=-9,8;CIEND=-9,8;CIPOS95=0,0;CIEND95=0,0;SU=4;PE=0;SR=4;ALG=PROD;AF=0.0001188;NSAMP=2;MSQ=14.98;AN=16834;AC=2;NS=8438;AC_Hom=0;AC_Het=2;AC_Hemi=0;MAF=0.000118511;HWE=1;NFAM=2	.
8	8741453	8741470	8	8741522	8741539	229525	99.63	+	-	BND	LOW	229525_1	N	N[8:8741532[	229525_2	N	]8:8741462]N	SVTYPE=BND;POS=8741462;STRANDS=+-:4;CIPOS=-9,8;CIEND=-9,8;CIPOS95=0,0;CIEND95=0,0;MATEID=229525_2;EVENT=229525;SU=4;PE=0;SR=4;ALG=PROD;AF=5.94e-05;NSAMP=1;MSQ=95.87;AN=16834;AC=1;NS=8438;AC_Hom=0;AC_Het=1;AC_Hemi=0;MAF=5.92557e-05;HWE=1;NFAM=1	SVTYPE=BND;POS=8741532;STRANDS=+-:4;CIPOS=-9,8;CIEND=-9,8;CIPOS95=0,0;CIEND95=0,0;MATEID=229525_1;EVENT=229525;SECONDARY;SU=4;PE=0;SR=4;ALG=PROD;AF=5.94e-05;NSAMP=1;MSQ=95.87;AN=16834;AC=1;NS=8438;AC_Hom=0;AC_Het=1;AC_Hemi=0;MAF=5.92557e-05;HWE=1;NFAM=1
8	8750737	8750748	8	8751035	8751046	229526	75.81	+	-	BND	LOW	229526_1	N	N[8:8751042[	229526_2	N	]8:8750743]N	SVTYPE=BND;POS=8750743;STRANDS=+-:6;CIPOS=-6,5;CIEND=-6,5;CIPOS95=0,0;CIEND95=0,0;MATEID=229526_2;EVENT=229526;SU=6;PE=0;SR=6;ALG=PROD;AF=0.0001189;NSAMP=2;MSQ=34.52;AN=16816;AC=2;NS=8429;AC_Hom=0;AC_Het=2;AC_Hemi=0;MAF=0.000118638;HWE=1;NFAM=2	SVTYPE=BND;POS=8751042;STRANDS=+-:6;CIPOS=-6,5;CIEND=-6,5;CIPOS95=0,0;CIEND95=0,0;MATEID=229526_1;EVENT=229526;SECONDARY;SU=6;PE=0;SR=6;ALG=PROD;AF=0.0001189;NSAMP=2;MSQ=34.52;AN=16816;AC=2;NS=8429;AC_Hom=0;AC_Het=2;AC_Hemi=0;MAF=0.000118638;HWE=1;NFAM=2
8	8767753	8767931	8	8768692	8768817	315212	9.42	+	+	INV	LOW	315212	N	<INV>	.	.	.	SVTYPE=INV;POS=8767895;SVLEN=912;END=8768807;STRANDS=++:1,--:3;IMPRECISE;CIPOS=-142,36;CIEND=-115,10;CIPOS95=-112,27;CIEND95=-93,1;SU=4;PE=4;SR=0;ALG=PROD;AF=5.94e-05;NSAMP=1;MSQ=9.42;AN=16834;AC=1;NS=8438;AC_Hom=0;AC_Het=1;AC_Hemi=0;MAF=5.92557e-05;HWE=1;NFAM=1	.
8	8785307	8785680	8	8788660	8788879	229527	74.89	+	-	DEL	PASS	229527	N	<DEL>	.	.	.	SVTYPE=DEL;POS=8785317;SVLEN=-3552;END=8788869;STRANDS=+-:5;IMPRECISE;CIPOS=-10,363;CIEND=-209,10;CIPOS95=-2,104;CIEND95=-100,2;SU=5;PE=5;SR=0;ALG=PROD;AF=5.94e-05;NSAMP=1;MSQ=74.89;AN=16834;AC=1;NS=8438;AC_Hom=0;AC_Het=1;AC_Hemi=0;MAF=5.92557e-05;HWE=1;NFAM=1	.
8	8808988	8809162	8	8814534	8814783	286081	178.71	-	+	DUP	PASS	286081	N	<DUP>	.	.	.	SVTYPE=DUP;POS=8809132;SVLEN=5432;END=8814564;STRANDS=-+:21;IMPRECISE;CIPOS=-144,30;CIEND=-30,219;CIPOS95=-38,30;CIEND95=-30,31;SU=21;PE=21;SR=0;ALG=PROD;AF=0.0001188;NSAMP=2;MSQ=88.13;AN=16834;AC=2;NS=8438;AC_Hom=0;AC_Het=2;AC_Hemi=0;MAF=0.000118511;HWE=1;NFAM=2	.
8	8833770	8833789	8	8835335	8835339	229528	620.44	+	-	DEL	PASS	229528	N	<DEL>	.	.	.	SVTYPE=DEL;POS=8833779;SVLEN=-1559;END=8835338;STRANDS=+-:29;CIPOS=-9,10;CIEND=-3,1;CIPOS95=0,0;CIEND95=0,0;SU=29;PE=16;SR=13;ALG=PROD;AF=5.94e-05;NSAMP=1;MSQ=620.44;AN=16834;AC=1;NS=8438;AC_Hom=0;AC_Het=1;AC_Hemi=0;MAF=5.92557e-05;HWE=1;NFAM=1	.
8	8836024	8836037	8	9008630	9008644	229529	224.74	+	-	DEL	PASS	229529	N	<DEL>	.	.	.	SVTYPE=DEL;POS=8836030;SVLEN=-172609;END=9008639;STRANDS=+-:11;CIPOS=-6,7;CIEND=-9,5;CIPOS95=0,0;CIEND95=0,0;SU=11;PE=7;SR=4;ALG=PROD;AF=5.94e-05;NSAMP=1;MSQ=224.74;AN=16834;AC=1;NS=8438;AC_Hom=0;AC_Het=1;AC_Hemi=0;MAF=5.92557e-05;HWE=1;NFAM=1	.
8	8836394	8836479	8	8837043	8837127	229530	2086.07	+	-	DEL	PASS	229530	N	<DEL>	.	.	.	SVTYPE=DEL;POS=8836437;SVLEN=-649;END=8837086;STRANDS=+-:89;CIPOS=-43,42;CIEND=-43,41;CIPOS95=0,0;CIEND95=0,0;SU=89;PE=46;SR=43;ALG=PROD;AF=0.000297;NSAMP=5;MSQ=417.22;AN=16834;AC=5;NS=8438;AC_Hom=0;AC_Het=5;AC_Hemi=0;MAF=0.000296279;HWE=1;NFAM=5	.
8	8862790	8862808	8	8863442	8863462	229531	497.65	+	-	DEL	PASS	229531	N	<DEL>	.	.	.	SVTYPE=DEL;POS=8862798;SVLEN=-654;END=8863452;STRANDS=+-:20;CIPOS=-8,10;CIEND=-10,10;CIPOS95=0,0;CIEND95=0,0;SU=20;PE=8;SR=12;ALG=PROD;AF=5.94e-05;NSAMP=1;MSQ=497.65;AN=16834;AC=1;NS=8438;AC_Hom=0;AC_Het=1;AC_Hemi=0;MAF=5.92557e-05;HWE=1;NFAM=1	.
8	8882248	8882294	8	8883518	8883564	229532	719.26	+	-	DEL	PASS	229532	N	<DEL>	.	.	.	SVTYPE=DEL;POS=8882271;SVLEN=-1271;END=8883542;STRANDS=+-:34;CIPOS=-23,23;CIEND=-24,22;CIPOS95=0,0;CIEND95=0,0;SU=34;PE=20;SR=14;ALG=PROD;AF=0.0001188;NSAMP=2;MSQ=359.63;AN=16834;AC=2;NS=8438;AC_Hom=0;AC_Het=2;AC_Hemi=0;MAF=0.000118511;HWE=1;NFAM=2	.
8	8887695	8887715	8	8887776	8887796	229533	287.82	+	-	DEL	PASS	229533	N	<DEL>	.	.	.	SVTYPE=DEL;POS=8887705;SVLEN=-81;END=8887786;STRANDS=+-:10;CIPOS=-10,10;CIEND=-10,10;CIPOS95=0,0;CIEND95=0,0;SU=10;PE=0;SR=10;ALG=PROD;AF=5.94e-05;NSAMP=1;MSQ=287.8;AN=16834;AC=1;NS=8438;AC_Hom=0;AC_Het=1;AC_Hemi=0;MAF=5.92557e-05;HWE=1;NFAM=1	.
8	8916812	8917104	8	8922304	8922665	229534	164.69	+	-	DEL	PASS	229534	N	<DEL>	.	.	.	SVTYPE=DEL;POS=8916822;SVLEN=-5833;END=8922655;STRANDS=+-:10;IMPRECISE;CIPOS=-10,282;CIEND=-351,10;CIPOS95=-1,72;CIEND95=-83,2;SU=10;PE=10;SR=0;ALG=PROD;AF=5.94e-05;NSAMP=1;MSQ=164.69;AN=16834;AC=1;NS=8438;AC_Hom=0;AC_Het=1;AC_Hemi=0;MAF=5.92557e-05;HWE=1;NFAM=1	.
8	8927447	8927504	8	8929314	8929368	286082	322.41	-	+	DUP	PASS	286082	N	<DUP>	.	.	.	SVTYPE=DUP;POS=8927477;SVLEN=1861;END=8929338;STRANDS=-+:24;IMPRECISE;CIPOS=-30,27;CIEND=-24,30;CIPOS95=-1,1;CIEND95=-1,1;SU=24;PE=22;SR=2;ALG=PROD;AF=0.0001782;NSAMP=3;MSQ=107.36;AN=16834;AC=3;NS=8438;AC_Hom=0;AC_Het=3;AC_Hemi=0;MAF=0.000177767;HWE=1;NFAM=3	.
8	8947369	8947386	8	8947779	8947792	229535	4.71	+	-	BND	LOW	229535_1	N	N[8:8947788[	229535_2	N	]8:8947378]N	SVTYPE=BND;POS=8947378;STRANDS=+-:4;IMPRECISE;CIPOS=-9,8;CIEND=-8,5;CIPOS95=0,0;CIEND95=-1,0;MATEID=229535_2;EVENT=229535;SU=4;PE=0;SR=4;ALG=PROD;AF=5.94e-05;NSAMP=1;MSQ=4.64;AN=16834;AC=1;NS=8438;AC_Hom=0;AC_Het=1;AC_Hemi=0;MAF=5.92557e-05;HWE=1;NFAM=1	SVTYPE=BND;POS=8947788;STRANDS=+-:4;IMPRECISE;CIPOS=-8,5;CIEND=-9,8;CIPOS95=-1,0;CIEND95=0,0;MATEID=229535_1;EVENT=229535;SECONDARY;SU=4;PE=0;SR=4;ALG=PROD;AF=5.94e-05;NSAMP=1;MSQ=4.64;AN=16834;AC=1;NS=8438;AC_Hom=0;AC_Het=1;AC_Hemi=0;MAF=5.92557e-05;HWE=1;NFAM=1
8	8952410	8952470	8	8952474	8952534	229536	536.62	+	-	BND	PASS	229536_1	N	N[8:8952505[	229536_2	N	]8:8952440]N	SVTYPE=BND;POS=8952440;STRANDS=+-:20;CIPOS=-30,30;CIEND=-30,30;CIPOS95=0,0;CIEND95=0,0;MATEID=229536_2;EVENT=229536;SU=20;PE=0;SR=20;ALG=PROD;AF=0.0001188;NSAMP=2;MSQ=268.29;AN=16834;AC=2;NS=8438;AC_Hom=0;AC_Het=2;AC_Hemi=0;MAF=0.000118511;HWE=1;NFAM=2	SVTYPE=BND;POS=8952505;STRANDS=+-:20;CIPOS=-30,30;CIEND=-30,30;CIPOS95=0,0;CIEND95=0,0;MATEID=229536_1;EVENT=229536;SECONDARY;SU=20;PE=0;SR=20;ALG=PROD;AF=0.0001188;NSAMP=2;MSQ=268.29;AN=16834;AC=2;NS=8438;AC_Hom=0;AC_Het=2;AC_Hemi=0;MAF=0.000118511;HWE=1;NFAM=2
8	8965223	8965519	8	8985483	8985763	229537	302.58	+	-	DEL	PASS	229537	N	<DEL>	.	.	.	SVTYPE=DEL;POS=8965233;SVLEN=-20520;END=8985753;STRANDS=+-:13;IMPRECISE;CIPOS=-10,286;CIEND=-270,10;CIPOS95=-2,91;CIEND95=-86,0;SU=13;PE=13;SR=0;ALG=PROD;AF=5.94e-05;NSAMP=1;MSQ=302.58;AN=16834;AC=1;NS=8438;AC_Hom=0;AC_Het=1;AC_Hemi=0;MAF=5.92557e-05;HWE=1;NFAM=1	.
8	8985729	8985746	8	8985806	8985823	229538	14738.1	+	-	BND	LOW	229538_1	N	N[8:8985816[	229538_2	N	]8:8985738]N	SVTYPE=BND;POS=8985738;STRANDS=+-:35;CIPOS=-9,8;CIEND=-9,8;CIPOS95=0,0;CIEND95=0,0;MATEID=229538_2;EVENT=229538;SU=35;PE=1;SR=34;ALG=PROD;AF=0.02875;NSAMP=484;MSQ=29.66;AN=16834;AC=484;NS=8438;AC_Hom=0;AC_Het=484;AC_Hemi=0;MAF=0.0286798;HWE=0.00136105;NFAM=424	SVTYPE=BND;POS=8985816;STRANDS=+-:35;CIPOS=-9,8;CIEND=-9,8;CIPOS95=0,0;CIEND95=0,0;MATEID=229538_1;EVENT=229538;SECONDARY;SU=35;PE=1;SR=34;ALG=PROD;AF=0.02875;NSAMP=484;MSQ=29.66;AN=16834;AC=484;NS=8438;AC_Hom=0;AC_Het=484;AC_Hemi=0;MAF=0.0286798;HWE=0.00136105;NFAM=424
8	8987885	8987891	X	427518	427526	72464	97009.6	-	-	BND	LOW	72464_1	N	[X:427523[N	72464_2	N	[8:8987889[N	SVTYPE=BND;POS=8987889;STRANDS=--:247;CIPOS=-3,3;CIEND=-4,4;CIPOS95=0,0;CIEND95=0,0;MATEID=72464_2;EVENT=72464;SU=247;PE=0;SR=247;ALG=PROD;AF=0.1935;NSAMP=2910;MSQ=33.11;AN=16834;AC=3257;NS=8438;AC_Hom=694;AC_Het=2565;AC_Hemi=0;MAF=0.193114;HWE=0.0253292;NFAM=2566	SVTYPE=BND;POS=427523;STRANDS=--:247;CIPOS=-4,4;CIEND=-3,3;CIPOS95=0,0;CIEND95=0,0;MATEID=72464_1;EVENT=72464;SECONDARY;SU=247;PE=0;SR=247;ALG=PROD;AF=0.1935;NSAMP=2910;MSQ=33.11;AN=16834;AC=3257;NS=8438;AC_Hom=694;AC_Het=2565;AC_Hemi=0;MAF=0.193114;HWE=0.0253292;NFAM=2566
8	8988708	8988721	8	8991892	8991911	229539	1090.65	+	-	DEL	PASS	229539	N	<DEL>	.	.	.	SVTYPE=DEL;POS=8988714;SVLEN=-3187;END=8991901;STRANDS=+-:55;CIPOS=-6,7;CIEND=-9,10;CIPOS95=0,0;CIEND95=0,0;SU=55;PE=29;SR=26;ALG=PROD;AF=0.0002376;NSAMP=4;MSQ=272.66;AN=16834;AC=4;NS=8438;AC_Hom=0;AC_Het=4;AC_Hemi=0;MAF=0.000237023;HWE=1;NFAM=4	.
8	8997885	8997885	8	8998112	8998112	229540	110628.0	+	-	DEL	PASS	229540	N	<DEL>	.	.	.	SVTYPE=DEL;POS=8997885;SVLEN=-227;END=8998112;STRANDS=+-:2755;CIPOS=0,0;CIEND=0,0;CIPOS95=0,0;CIEND95=0,0;SU=2755;PE=143;SR=2612;ALG=PROD;AF=0.02115;NSAMP=350;MSQ=316.05;AN=16834;AC=356;NS=8438;AC_Hom=12;AC_Het=344;AC_Hemi=0;MAF=0.021095;HWE=0.279466;NFAM=347	.
8	9002271	9002494	19	55047527	55047807	71838	160.86	-	-	BND	LOW	71838_1	N	[19:55047779[N	71838_2	N	[8:9002452[N	SVTYPE=BND;POS=9002452;STRANDS=--:32;IMPRECISE;CIPOS=-180,43;CIEND=-251,29;CIPOS95=-22,22;CIEND95=-73,29;MATEID=71838_2;EVENT=71838;SU=32;PE=32;SR=0;ALG=PROD;AF=0.0004158;NSAMP=7;MSQ=22.98;AN=16834;AC=7;NS=8438;AC_Hom=0;AC_Het=7;AC_Hemi=0;MAF=0.00041479;HWE=1;NFAM=7	SVTYPE=BND;POS=55047779;STRANDS=--:32;IMPRECISE;CIPOS=-251,29;CIEND=-180,43;CIPOS95=-73,29;CIEND95=-22,22;MATEID=71838_1;EVENT=71838;SECONDARY;SU=32;PE=32;SR=0;ALG=PROD;AF=0.0004158;NSAMP=7;MSQ=22.98;AN=16834;AC=7;NS=8438;AC_Hom=0;AC_Het=7;AC_Hemi=0;MAF=0.00041479;HWE=1;NFAM=7
8	9002282	9002699	19	55047975	55048414	71725	46.99	+	+	BND	LOW	71725_1	N	N]19:55047985]	71725_2	N	N]8:9002292]	SVTYPE=BND;POS=9002292;STRANDS=++:7;IMPRECISE;CIPOS=-10,407;CIEND=-10,429;CIPOS95=-2,117;CIEND95=-1,147;MATEID=71725_2;EVENT=71725;SU=7;PE=7;SR=0;ALG=PROD;AF=5.94e-05;NSAMP=1;MSQ=44.71;AN=16834;AC=1;NS=8438;AC_Hom=0;AC_Het=1;AC_Hemi=0;MAF=5.92557e-05;HWE=1;NFAM=1	SVTYPE=BND;POS=55047985;STRANDS=++:7;IMPRECISE;CIPOS=-10,429;CIEND=-10,407;CIPOS95=-1,147;CIEND95=-2,117;MATEID=71725_1;EVENT=71725;SECONDARY;SU=7;PE=7;SR=0;ALG=PROD;AF=5.94e-05;NSAMP=1;MSQ=44.71;AN=16834;AC=1;NS=8438;AC_Hom=0;AC_Het=1;AC_Hemi=0;MAF=5.92557e-05;HWE=1;NFAM=1
8	9006367	9006859	8	9006467	9006870	229541	389.37	+	-	DEL	PASS	229541	N	<DEL>	.	.	.	SVTYPE=DEL;POS=9006377;SVLEN=-483;END=9006860;STRANDS=+-:4;IMPRECISE;CIPOS=-10,482;CIEND=-393,10;CIPOS95=-1,140;CIEND95=-163,1;SU=4;PE=4;SR=0;ALG=PROD;AF=0.0003564;NSAMP=6;MSQ=64.87;AN=16834;AC=6;NS=8438;AC_Hom=0;AC_Het=6;AC_Hemi=0;MAF=0.000355534;HWE=1;NFAM=6	.
8	9011359	9011546	19	47512791	47513129	71826	6968.1	-	-	BND	LOW	71826_1	N	[19:47513105[N	71826_2	N	[8:9011514[N	SVTYPE=BND;POS=9011514;STRANDS=--:57;IMPRECISE;CIPOS=-154,33;CIEND=-313,25;CIPOS95=-12,12;CIEND95=-40,25;MATEID=71826_2;EVENT=71826;SU=57;PE=57;SR=0;ALG=PROD;AF=0.01544;NSAMP=260;MSQ=25.68;AN=16834;AC=260;NS=8438;AC_Hom=0;AC_Het=261;AC_Hemi=0;MAF=0.0154658;HWE=0.271724;NFAM=205	SVTYPE=BND;POS=47513105;STRANDS=--:57;IMPRECISE;CIPOS=-313,25;CIEND=-154,33;CIPOS95=-40,25;CIEND95=-12,12;MATEID=71826_1;EVENT=71826;SECONDARY;SU=57;PE=57;SR=0;ALG=PROD;AF=0.01544;NSAMP=260;MSQ=25.68;AN=16834;AC=260;NS=8438;AC_Hom=0;AC_Het=261;AC_Hemi=0;MAF=0.0154658;HWE=0.271724;NFAM=205
8	9011403	9011874	19	47513274	47513793	71711	14375.6	+	+	BND	LOW	71711_1	N	N]19:47513313]	71711_2	N	N]8:9011433]	SVTYPE=BND;POS=9011433;STRANDS=++:26;IMPRECISE;CIPOS=-30,441;CIEND=-39,480;CIPOS95=-30,75;CIEND95=-39,86;MATEID=71711_2;EVENT=71711;SU=26;PE=26;SR=0;ALG=PROD;AF=0.03338;NSAMP=562;MSQ=24.74;AN=16834;AC=562;NS=8438;AC_Hom=0;AC_Het=563;AC_Hemi=0;MAF=0.033361;HWE=0.000122135;NFAM=542	SVTYPE=BND;POS=47513313;STRANDS=++:26;IMPRECISE;CIPOS=-39,480;CIEND=-30,441;CIPOS95=-39,86;CIEND95=-30,75;MATEID=71711_1;EVENT=71711;SECONDARY;SU=26;PE=26;SR=0;ALG=PROD;AF=0.03338;NSAMP=562;MSQ=24.74;AN=16834;AC=562;NS=8438;AC_Hom=0;AC_Het=563;AC_Hemi=0;MAF=0.033361;HWE=0.000122135;NFAM=542
8	9019322	9019339	8	9029662	9029669	229542	431.64	+	-	DEL	PASS	229542	N	<DEL>	.	.	.	SVTYPE=DEL;POS=9019329;SVLEN=-10338;END=9029667;STRANDS=+-:19;CIPOS=-7,10;CIEND=-5,2;CIPOS95=0,0;CIEND95=0,0;SU=19;PE=12;SR=7;ALG=PROD;AF=5.94e-05;NSAMP=1;MSQ=431.64;AN=16834;AC=1;NS=8438;AC_Hom=0;AC_Het=1;AC_Hemi=0;MAF=5.92557e-05;HWE=1;NFAM=1	.
8	9022624	9022795	8	9023451	9023754	286083	613.56	-	+	DUP	PASS	286083	N	<DUP>	.	.	.	SVTYPE=DUP;POS=9022774;SVLEN=695;END=9023469;STRANDS=-+:59;IMPRECISE;CIPOS=-150,21;CIEND=-18,285;CIPOS95=-13,13;CIEND95=-18,19;SU=59;PE=59;SR=0;ALG=PROD;AF=0.0007128;NSAMP=10;MSQ=59.77;AN=16834;AC=12;NS=8438;AC_Hom=4;AC_Het=8;AC_Hemi=0;MAF=0.000711069;HWE=5.20966e-06;NFAM=10	.
8	9032727	9032734	8	9040306	9040311	229543	5146.21	+	-	DEL	PASS	229543	N	<DEL>	.	.	.	SVTYPE=DEL;POS=9032731;SVLEN=-7579;END=9040310;STRANDS=+-:207;CIPOS=-4,3;CIEND=-4,1;CIPOS95=0,0;CIEND95=0,0;SU=207;PE=133;SR=74;ALG=PROD;AF=0.000594;NSAMP=10;MSQ=514.62;AN=16834;AC=10;NS=8438;AC_Hom=0;AC_Het=10;AC_Hemi=0;MAF=0.000592557;HWE=1;NFAM=10	.
8	9035298	9035697	8	9036038	9036217	229544	164.69	+	-	DEL	PASS	229544	N	<DEL>	.	.	.	SVTYPE=DEL;POS=9035306;SVLEN=-901;END=9036207;STRANDS=+-:8;IMPRECISE;CIPOS=-8,391;CIEND=-169,10;CIPOS95=0,140;CIEND95=-75,2;SU=8;PE=8;SR=0;ALG=PROD;AF=5.94e-05;NSAMP=1;MSQ=164.69;AN=16834;AC=1;NS=8438;AC_Hom=0;AC_Het=1;AC_Hemi=0;MAF=5.92557e-05;HWE=1;NFAM=1	.
8	9036082	9036504	8	9425186	9425672	315213	206.31	+	+	BND	LOW	315213_1	N	N]8:9425216]	315213_2	N	N]8:9036112]	SVTYPE=BND;POS=9036112;STRANDS=++:8;IMPRECISE;CIPOS=-30,392;CIEND=-30,456;CIPOS95=-30,76;CIEND95=-30,94;MATEID=315213_2;EVENT=315213;SU=8;PE=8;SR=0;ALG=PROD;AF=0.0004752;NSAMP=8;MSQ=25.76;AN=16834;AC=8;NS=8438;AC_Hom=0;AC_Het=8;AC_Hemi=0;MAF=0.000474046;HWE=1;NFAM=8	SVTYPE=BND;POS=9425216;STRANDS=++:8;IMPRECISE;CIPOS=-30,456;CIEND=-30,392;CIPOS95=-30,94;CIEND95=-30,76;MATEID=315213_1;EVENT=315213;SECONDARY;SU=8;PE=8;SR=0;ALG=PROD;AF=0.0004752;NSAMP=8;MSQ=25.76;AN=16834;AC=8;NS=8438;AC_Hom=0;AC_Het=8;AC_Hemi=0;MAF=0.000474046;HWE=1;NFAM=8
8	9053710	9053717	8	9054424	9054429	229545	377.73	+	-	DEL	PASS	229545	N	<DEL>	.	.	.	SVTYPE=DEL;POS=9053714;SVLEN=-714;END=9054428;STRANDS=+-:15;CIPOS=-4,3;CIEND=-4,1;CIPOS95=0,0;CIEND95=0,0;SU=15;PE=7;SR=8;ALG=PROD;AF=5.94e-05;NSAMP=1;MSQ=377.73;AN=16834;AC=1;NS=8438;AC_Hom=0;AC_Het=1;AC_Hemi=0;MAF=5.92557e-05;HWE=1;NFAM=1	.
8	9054261	9054265	8	9068192	9068198	229546	398.58	+	-	DEL	PASS	229546	N	<DEL>	.	.	.	SVTYPE=DEL;POS=9054264;SVLEN=-13932;END=9068196;STRANDS=+-:19;CIPOS=-3,1;CIEND=-4,2;CIPOS95=0,0;CIEND95=0,0;SU=19;PE=10;SR=9;ALG=PROD;AF=5.94e-05;NSAMP=1;MSQ=398.58;AN=16834;AC=1;NS=8438;AC_Hom=0;AC_Het=1;AC_Hemi=0;MAF=5.92557e-05;HWE=1;NFAM=1	.
8	9054978	9054978	8	9062720	9062721	229547	83595.6	+	-	DEL	PASS	229547	N	<DEL>	.	.	.	SVTYPE=DEL;POS=9054978;SVLEN=-7742;END=9062720;STRANDS=+-:3270;CIPOS=0,0;CIEND=0,1;CIPOS95=0,0;CIEND95=0,0;SU=3270;PE=2196;SR=1074;ALG=PROD;AF=0.01051;NSAMP=176;MSQ=474.97;AN=16834;AC=177;NS=8438;AC_Hom=2;AC_Het=175;AC_Hemi=0;MAF=0.0104883;HWE=0.606526;NFAM=155	.
8	9061994	9062012	8	9110069	9110073	229548	434.39	+	-	DEL	PASS	229548	N	<DEL>	.	.	.	SVTYPE=DEL;POS=9062002;SVLEN=-48070;END=9110072;STRANDS=+-:22;CIPOS=-8,10;CIEND=-3,1;CIPOS95=0,0;CIEND95=0,0;SU=22;PE=12;SR=10;ALG=PROD;AF=5.94e-05;NSAMP=1;MSQ=434.39;AN=16834;AC=1;NS=8438;AC_Hom=0;AC_Het=1;AC_Hemi=0;MAF=5.92557e-05;HWE=1;NFAM=1	.
8	9063527	9063545	8	9065260	9065265	229549	686.51	+	-	DEL	PASS	229549	N	<DEL>	.	.	.	SVTYPE=DEL;POS=9063535;SVLEN=-1729;END=9065264;STRANDS=+-:26;CIPOS=-8,10;CIEND=-4,1;CIPOS95=0,0;CIEND95=0,0;SU=26;PE=15;SR=11;ALG=PROD;AF=5.94e-05;NSAMP=1;MSQ=686.51;AN=16834;AC=1;NS=8438;AC_Hom=0;AC_Het=1;AC_Hemi=0;MAF=5.92557e-05;HWE=1;NFAM=1	.
8	9093900	9094220	14	22020559	22020904	70541	297.47	+	-	BND	LOW	70541_1	N	N[14:22020875[	70541_2	N	]8:9093930]N	SVTYPE=BND;POS=9093930;STRANDS=+-:39;IMPRECISE;CIPOS=-30,290;CIEND=-315,30;CIPOS95=-14,14;CIEND95=-87,30;MATEID=70541_2;EVENT=70541;SU=39;PE=39;SR=0;ALG=PROD;AF=0.0008317;NSAMP=14;MSQ=19.76;AN=16834;AC=14;NS=8438;AC_Hom=0;AC_Het=14;AC_Hemi=0;MAF=0.00082958;HWE=1;NFAM=14	SVTYPE=BND;POS=22020875;STRANDS=+-:39;IMPRECISE;CIPOS=-315,30;CIEND=-30,290;CIPOS95=-87,30;CIEND95=-14,14;MATEID=70541_1;EVENT=70541;SECONDARY;SU=39;PE=39;SR=0;ALG=PROD;AF=0.0008317;NSAMP=14;MSQ=19.76;AN=16834;AC=14;NS=8438;AC_Hom=0;AC_Het=14;AC_Hemi=0;MAF=0.00082958;HWE=1;NFAM=14
8	9103719	9103736	8	9103981	9103998	229550	64.93	+	-	BND	LOW	229550_1	N	N[8:9103991[	229550_2	N	]8:9103728]N	SVTYPE=BND;POS=9103728;STRANDS=+-:4;CIPOS=-9,8;CIEND=-9,8;CIPOS95=0,0;CIEND95=0,0;MATEID=229550_2;EVENT=229550;SU=4;PE=0;SR=4;ALG=PROD;AF=0.0001188;NSAMP=2;MSQ=28.41;AN=16834;AC=2;NS=8438;AC_Hom=0;AC_Het=2;AC_Hemi=0;MAF=0.000118511;HWE=1;NFAM=2	SVTYPE=BND;POS=9103991;STRANDS=+-:4;CIPOS=-9,8;CIEND=-9,8;CIPOS95=0,0;CIEND95=0,0;MATEID=229550_1;EVENT=229550;SECONDARY;SU=4;PE=0;SR=4;ALG=PROD;AF=0.0001188;NSAMP=2;MSQ=28.41;AN=16834;AC=2;NS=8438;AC_Hom=0;AC_Het=2;AC_Hemi=0;MAF=0.000118511;HWE=1;NFAM=2
8	9107279	9107290	8	9115020	9115040	229551	266.7	+	-	DEL	PASS	229551	N	<DEL>	.	.	.	SVTYPE=DEL;POS=9107285;SVLEN=-7745;END=9115030;STRANDS=+-:13;CIPOS=-6,5;CIEND=-10,10;CIPOS95=0,0;CIEND95=0,0;SU=13;PE=5;SR=8;ALG=PROD;AF=5.94e-05;NSAMP=1;MSQ=266.7;AN=16834;AC=1;NS=8438;AC_Hom=0;AC_Het=1;AC_Hemi=0;MAF=5.92557e-05;HWE=1;NFAM=1	.
8	9113418	9113991	9	74035447	74035799	72297	814.54	-	-	BND	LOW	72297_1	N	[9:74035750[N	72297_2	N	[8:9113942[N	SVTYPE=BND;POS=9113942;STRANDS=--:9;IMPRECISE;CIPOS=-523,50;CIEND=-302,50;CIPOS95=-145,50;CIEND95=-79,50;MATEID=72297_2;EVENT=72297;SU=9;PE=9;SR=0;ALG=PROD;AF=0.001842;NSAMP=31;MSQ=24.96;AN=16834;AC=31;NS=8438;AC_Hom=0;AC_Het=31;AC_Hemi=0;MAF=0.00183693;HWE=1;NFAM=31	SVTYPE=BND;POS=74035750;STRANDS=--:9;IMPRECISE;CIPOS=-302,50;CIEND=-523,50;CIPOS95=-79,50;CIEND95=-145,50;MATEID=72297_1;EVENT=72297;SECONDARY;SU=9;PE=9;SR=0;ALG=PROD;AF=0.001842;NSAMP=31;MSQ=24.96;AN=16834;AC=31;NS=8438;AC_Hom=0;AC_Het=31;AC_Hemi=0;MAF=0.00183693;HWE=1;NFAM=31
8	9114175	9114234	9	74035753	74035812	72296	23636.1	+	+	BND	LOW	72296_1	N	N]9:74035783]	72296_2	N	N]8:9114205]	SVTYPE=BND;POS=9114205;STRANDS=++:24,--:2;CIPOS=-30,29;CIEND=-30,29;CIPOS95=0,0;CIEND95=0,0;MATEID=72296_2;EVENT=72296;SU=26;PE=10;SR=16;ALG=PROD;AF=0.05031;NSAMP=847;MSQ=26.76;AN=16834;AC=847;NS=8438;AC_Hom=0;AC_Het=850;AC_Hemi=0;MAF=0.0503674;HWE=3.21055e-10;NFAM=831	SVTYPE=BND;POS=74035783;STRANDS=++:24,--:2;CIPOS=-30,29;CIEND=-30,29;CIPOS95=0,0;CIEND95=0,0;MATEID=72296_1;EVENT=72296;SECONDARY;SU=26;PE=10;SR=16;ALG=PROD;AF=0.05031;NSAMP=847;MSQ=26.76;AN=16834;AC=847;NS=8438;AC_Hom=0;AC_Het=850;AC_Hemi=0;MAF=0.0503674;HWE=3.21055e-10;NFAM=831
8	9140485	9140834	8	41660448	41660622	315214	1420.1	-	-	BND	LOW	315214_1	N	[8:41660607[N	315214_2	N	[8:9140795[N	SVTYPE=BND;POS=9140795;STRANDS=--:70;IMPRECISE;CIPOS=-309,40;CIEND=-158,16;CIPOS95=-46,40;CIEND95=-10,10;MATEID=315214_2;EVENT=315214;SU=70;PE=70;SR=0;ALG=PROD;AF=0.00297;NSAMP=50;MSQ=27.1;AN=16834;AC=50;NS=8438;AC_Hom=0;AC_Het=50;AC_Hemi=0;MAF=0.00296279;HWE=1;NFAM=50	SVTYPE=BND;POS=41660607;STRANDS=--:70;IMPRECISE;CIPOS=-158,16;CIEND=-309,40;CIPOS95=-10,10;CIEND95=-46,40;MATEID=315214_1;EVENT=315214;SECONDARY;SU=70;PE=70;SR=0;ALG=PROD;AF=0.00297;NSAMP=50;MSQ=27.1;AN=16834;AC=50;NS=8438;AC_Hom=0;AC_Het=50;AC_Hemi=0;MAF=0.00296279;HWE=1;NFAM=50
8	9140499	9140805	9	14452318	14452460	72227	238.86	-	-	BND	LOW	72227_1	N	[9:14452411[N	72227_2	N	[8:9140796[N	SVTYPE=BND;POS=9140796;STRANDS=--:16;IMPRECISE;CIPOS=-296,10;CIEND=-92,50;CIPOS95=-86,10;CIEND95=-19,19;MATEID=72227_2;EVENT=72227;SU=16;PE=16;SR=0;ALG=PROD;AF=0.0007128;NSAMP=12;MSQ=18.53;AN=16834;AC=12;NS=8438;AC_Hom=0;AC_Het=12;AC_Hemi=0;MAF=0.000711069;HWE=1;NFAM=12	SVTYPE=BND;POS=14452411;STRANDS=--:16;IMPRECISE;CIPOS=-92,50;CIEND=-296,10;CIPOS95=-19,19;CIEND95=-86,10;MATEID=72227_1;EVENT=72227;SECONDARY;SU=16;PE=16;SR=0;ALG=PROD;AF=0.0007128;NSAMP=12;MSQ=18.53;AN=16834;AC=12;NS=8438;AC_Hom=0;AC_Het=12;AC_Hemi=0;MAF=0.000711069;HWE=1;NFAM=12
8	9140807	9141083	17	64220847	64221300	71341	163.0	+	+	BND	LOW	71341_1	N	N]17:64220902]	71341_2	N	N]8:9140837]	SVTYPE=BND;POS=9140837;STRANDS=++:19;IMPRECISE;CIPOS=-30,246;CIEND=-55,398;CIPOS95=-30,54;CIEND95=-55,83;MATEID=71341_2;EVENT=71341;SU=19;PE=19;SR=0;ALG=PROD;AF=0.0004158;NSAMP=7;MSQ=22.51;AN=16834;AC=7;NS=8438;AC_Hom=0;AC_Het=7;AC_Hemi=0;MAF=0.00041479;HWE=1;NFAM=7	SVTYPE=BND;POS=64220902;STRANDS=++:19;IMPRECISE;CIPOS=-55,398;CIEND=-30,246;CIPOS95=-55,83;CIEND95=-30,54;MATEID=71341_1;EVENT=71341;SECONDARY;SU=19;PE=19;SR=0;ALG=PROD;AF=0.0004158;NSAMP=7;MSQ=22.51;AN=16834;AC=7;NS=8438;AC_Hom=0;AC_Het=7;AC_Hemi=0;MAF=0.00041479;HWE=1;NFAM=7
8	9144649	9144649	17	60205446	60205446	71329	126.33	+	-	BND	LOW	71329_1	N	N[17:60205447[	71329_2	N	]8:9144649]N	SVTYPE=BND;POS=9144649;STRANDS=+-:4186;CIPOS=0,0;CIEND=0,0;CIPOS95=0,0;CIEND95=0,0;MATEID=71329_2;EVENT=71329;SU=4186;PE=8;SR=4178;ALG=PROD;AF=0.0004752;NSAMP=8;MSQ=13.62;AN=16834;AC=8;NS=8438;AC_Hom=0;AC_Het=8;AC_Hemi=0;MAF=0.000474046;HWE=1;NFAM=8	SVTYPE=BND;POS=60205447;STRANDS=+-:4186;CIPOS=0,0;CIEND=0,0;CIPOS95=0,0;CIEND95=0,0;MATEID=71329_1;EVENT=71329;SECONDARY;SU=4186;PE=8;SR=4178;ALG=PROD;AF=0.0004752;NSAMP=8;MSQ=13.62;AN=16834;AC=8;NS=8438;AC_Hom=0;AC_Het=8;AC_Hemi=0;MAF=0.000474046;HWE=1;NFAM=8
8	9146412	9146427	8	9147565	9147572	229552	803.23	+	-	DEL	PASS	229552	N	<DEL>	.	.	.	SVTYPE=DEL;POS=9146417;SVLEN=-1153;END=9147570;STRANDS=+-:27;CIPOS=-5,10;CIEND=-5,2;CIPOS95=0,0;CIEND95=0,0;SU=27;PE=20;SR=7;ALG=PROD;AF=5.94e-05;NSAMP=1;MSQ=803.23;AN=16834;AC=1;NS=8438;AC_Hom=0;AC_Het=1;AC_Hemi=0;MAF=5.92557e-05;HWE=1;NFAM=1	.
8	9173529	9173549	8	9178888	9178901	286084	180.86	-	+	DUP	PASS	286084	N	<DUP>	.	.	.	SVTYPE=DUP;POS=9173539;SVLEN=5355;END=9178894;STRANDS=-+:17;CIPOS=-10,10;CIEND=-6,7;CIPOS95=0,0;CIEND95=0,0;SU=17;PE=13;SR=4;ALG=PROD;AF=5.94e-05;NSAMP=1;MSQ=179.36;AN=16834;AC=1;NS=8438;AC_Hom=0;AC_Het=1;AC_Hemi=0;MAF=5.92557e-05;HWE=1;NFAM=1	.
8	9174254	9174271	14	38454908	38454925	70586	37283.0	+	-	BND	LOW	70586_1	N	N[14:38454918[	70586_2	N	]8:9174263]N	SVTYPE=BND;POS=9174263;STRANDS=+-:39;CIPOS=-9,8;CIEND=-9,8;CIPOS95=0,0;CIEND95=0,0;MATEID=70586_2;EVENT=70586;SU=39;PE=0;SR=39;ALG=PROD;AF=0.07307;NSAMP=1230;MSQ=29.71;AN=16834;AC=1230;NS=8438;AC_Hom=0;AC_Het=1231;AC_Hemi=0;MAF=0.0729438;HWE=1.45265e-21;NFAM=1160	SVTYPE=BND;POS=38454918;STRANDS=+-:39;CIPOS=-9,8;CIEND=-9,8;CIPOS95=0,0;CIEND95=0,0;MATEID=70586_1;EVENT=70586;SECONDARY;SU=39;PE=0;SR=39;ALG=PROD;AF=0.07307;NSAMP=1230;MSQ=29.71;AN=16834;AC=1230;NS=8438;AC_Hom=0;AC_Het=1231;AC_Hemi=0;MAF=0.0729438;HWE=1.45265e-21;NFAM=1160
8	9186885	9186905	8	9187074	9187080	229553	339.19	+	-	BND	LOW	229553_1	N	N[8:9187079[	229553_2	N	]8:9186895]N	SVTYPE=BND;POS=9186895;STRANDS=+-:11;CIPOS=-10,10;CIEND=-4,2;CIPOS95=0,0;CIEND95=0,0;MATEID=229553_2;EVENT=229553;SU=11;PE=1;SR=10;ALG=PROD;AF=0.0001188;NSAMP=2;MSQ=167.99;AN=16834;AC=2;NS=8438;AC_Hom=0;AC_Het=2;AC_Hemi=0;MAF=0.000118511;HWE=1;NFAM=2	SVTYPE=BND;POS=9187079;STRANDS=+-:11;CIPOS=-4,2;CIEND=-10,10;CIPOS95=0,0;CIEND95=0,0;MATEID=229553_1;EVENT=229553;SECONDARY;SU=11;PE=1;SR=10;ALG=PROD;AF=0.0001188;NSAMP=2;MSQ=167.99;AN=16834;AC=2;NS=8438;AC_Hom=0;AC_Het=2;AC_Hemi=0;MAF=0.000118511;HWE=1;NFAM=2
8	9187911	9187928	20	21156932	21156949	71898	10.46	+	-	BND	LOW	71898_1	N	N[20:21156942[	71898_2	N	]8:9187920]N	SVTYPE=BND;POS=9187920;STRANDS=+-:34;CIPOS=-9,8;CIEND=-9,8;CIPOS95=0,0;CIEND95=0,0;MATEID=71898_2;EVENT=71898;SU=34;PE=0;SR=34;ALG=PROD;AF=5.94e-05;NSAMP=1;MSQ=4.73;AN=16834;AC=1;NS=8438;AC_Hom=0;AC_Het=1;AC_Hemi=0;MAF=5.92557e-05;HWE=1;NFAM=1	SVTYPE=BND;POS=21156942;STRANDS=+-:34;CIPOS=-9,8;CIEND=-9,8;CIPOS95=0,0;CIEND95=0,0;MATEID=71898_1;EVENT=71898;SECONDARY;SU=34;PE=0;SR=34;ALG=PROD;AF=5.94e-05;NSAMP=1;MSQ=4.73;AN=16834;AC=1;NS=8438;AC_Hom=0;AC_Het=1;AC_Hemi=0;MAF=5.92557e-05;HWE=1;NFAM=1
8	9197188	9197232	8	9197245	9197288	229554	14979.5	+	-	BND	LOW	229554_1	N	N[8:9197267[	229554_2	N	]8:9197210]N	SVTYPE=BND;POS=9197210;STRANDS=+-:428;CIPOS=-22,22;CIEND=-21,22;CIPOS95=0,0;CIEND95=0,0;MATEID=229554_2;EVENT=229554;SU=428;PE=0;SR=428;ALG=PROD;AF=0.005228;NSAMP=87;MSQ=172.18;AN=16834;AC=88;NS=8438;AC_Hom=2;AC_Het=86;AC_Hemi=0;MAF=0.00521451;HWE=0.203887;NFAM=83	SVTYPE=BND;POS=9197267;STRANDS=+-:428;CIPOS=-21,22;CIEND=-22,22;CIPOS95=0,0;CIEND95=0,0;MATEID=229554_1;EVENT=229554;SECONDARY;SU=428;PE=0;SR=428;ALG=PROD;AF=0.005228;NSAMP=87;MSQ=172.18;AN=16834;AC=88;NS=8438;AC_Hom=2;AC_Het=86;AC_Hemi=0;MAF=0.00521451;HWE=0.203887;NFAM=83
8	9221553	9221558	8	9221733	9221738	229555	5730.77	+	-	BND	LOW	229555_1	N	N[8:9221736[	229555_2	N	]8:9221556]N	SVTYPE=BND;POS=9221556;STRANDS=+-:199;CIPOS=-3,2;CIEND=-2,3;CIPOS95=0,0;CIEND95=0,0;MATEID=229555_2;EVENT=229555;SU=199;PE=2;SR=197;ALG=PROD;AF=0.001663;NSAMP=28;MSQ=204.61;AN=16834;AC=28;NS=8438;AC_Hom=0;AC_Het=28;AC_Hemi=0;MAF=0.00165916;HWE=1;NFAM=28	SVTYPE=BND;POS=9221736;STRANDS=+-:199;CIPOS=-2,3;CIEND=-3,2;CIPOS95=0,0;CIEND95=0,0;MATEID=229555_1;EVENT=229555;SECONDARY;SU=199;PE=2;SR=197;ALG=PROD;AF=0.001663;NSAMP=28;MSQ=204.61;AN=16834;AC=28;NS=8438;AC_Hom=0;AC_Het=28;AC_Hemi=0;MAF=0.00165916;HWE=1;NFAM=28
8	9225062	9225107	8	9226599	9226643	229556	1157.1	+	-	DEL	PASS	229556	N	<DEL>	.	.	.	SVTYPE=DEL;POS=9225085;SVLEN=-1537;END=9226622;STRANDS=+-:46;CIPOS=-23,22;CIEND=-23,21;CIPOS95=0,0;CIEND95=0,0;SU=46;PE=28;SR=18;ALG=PROD;AF=0.0001188;NSAMP=2;MSQ=578.55;AN=16834;AC=2;NS=8438;AC_Hom=0;AC_Het=2;AC_Hemi=0;MAF=0.000118511;HWE=1;NFAM=2	.
8	9227565	9227721	8	9242581	9242725	229557	434.2	+	-	DEL	PASS	229557	N	<DEL>	.	.	.	SVTYPE=DEL;POS=9227575;SVLEN=-15140;END=9242715;STRANDS=+-:19;IMPRECISE;CIPOS=-10,146;CIEND=-134,10;CIPOS95=-3,27;CIEND95=-50,2;SU=19;PE=19;SR=0;ALG=PROD;AF=5.94e-05;NSAMP=1;MSQ=434.2;AN=16834;AC=1;NS=8438;AC_Hom=0;AC_Het=1;AC_Hemi=0;MAF=5.92557e-05;HWE=1;NFAM=1	.
8	9243970	9244013	8	9245032	9245074	229558	1217.16	+	-	DEL	PASS	229558	N	<DEL>	.	.	.	SVTYPE=DEL;POS=9243992;SVLEN=-1062;END=9245054;STRANDS=+-:49;CIPOS=-22,21;CIEND=-22,20;CIPOS95=0,0;CIEND95=0,0;SU=49;PE=26;SR=23;ALG=PROD;AF=0.0001188;NSAMP=2;MSQ=608.58;AN=16834;AC=2;NS=8438;AC_Hom=0;AC_Het=2;AC_Hemi=0;MAF=0.000118511;HWE=1;NFAM=2	.
8	9250549	9250569	9	31444559	31444579	72268	57.98	-	+	BND	LOW	72268_1	N	]9:31444569]N	72268_2	N	N[8:9250560[	SVTYPE=BND;POS=9250560;STRANDS=-+:5;CIPOS=-10,10;CIEND=-10,10;CIPOS95=0,0;CIEND95=0,0;MATEID=72268_2;EVENT=72268;SU=5;PE=0;SR=5;ALG=PROD;AF=0.0001782;NSAMP=3;MSQ=17.12;AN=16834;AC=3;NS=8438;AC_Hom=0;AC_Het=3;AC_Hemi=0;MAF=0.000177767;HWE=1;NFAM=3	SVTYPE=BND;POS=31444569;STRANDS=-+:5;CIPOS=-10,10;CIEND=-10,10;CIPOS95=0,0;CIEND95=0,0;MATEID=72268_1;EVENT=72268;SECONDARY;SU=5;PE=0;SR=5;ALG=PROD;AF=0.0001782;NSAMP=3;MSQ=17.12;AN=16834;AC=3;NS=8438;AC_Hom=0;AC_Het=3;AC_Hemi=0;MAF=0.000177767;HWE=1;NFAM=3
8	9251459	9251477	8	9251988	9252008	229559	95.68	+	-	DEL	PASS	229559	N	<DEL>	.	.	.	SVTYPE=DEL;POS=9251467;SVLEN=-531;END=9251998;STRANDS=+-:9;CIPOS=-8,10;CIEND=-10,10;CIPOS95=0,0;CIEND95=0,0;SU=9;PE=4;SR=5;ALG=PROD;AF=5.94e-05;NSAMP=1;MSQ=95.68;AN=16834;AC=1;NS=8438;AC_Hom=0;AC_Het=1;AC_Hemi=0;MAF=5.92557e-05;HWE=1;NFAM=1	.
8	9251539	9251557	8	9256642	9256647	229560	956.22	+	-	DEL	PASS	229560	N	<DEL>	.	.	.	SVTYPE=DEL;POS=9251547;SVLEN=-5099;END=9256646;STRANDS=+-:37;CIPOS=-8,10;CIEND=-4,1;CIPOS95=0,0;CIEND95=0,0;SU=37;PE=27;SR=10;ALG=PROD;AF=5.94e-05;NSAMP=1;MSQ=956.22;AN=16834;AC=1;NS=8438;AC_Hom=0;AC_Het=1;AC_Hemi=0;MAF=5.92557e-05;HWE=1;NFAM=1	.
8	9259303	9259441	8	9263691	9264055	286085	40.06	-	+	DUP	PASS	286085	N	<DUP>	.	.	.	SVTYPE=DUP;POS=9259431;SVLEN=4270;END=9263701;STRANDS=-+:5;IMPRECISE;CIPOS=-128,10;CIEND=-10,354;CIPOS95=-51,3;CIEND95=-2,94;SU=5;PE=5;SR=0;ALG=PROD;AF=5.94e-05;NSAMP=1;MSQ=35.4;AN=16834;AC=1;NS=8438;AC_Hom=0;AC_Het=1;AC_Hemi=0;MAF=5.92557e-05;HWE=1;NFAM=1	.
8	9261153	9261498	8	9272835	9273071	229562	371.53	+	-	DEL	PASS	229562	N	<DEL>	.	.	.	SVTYPE=DEL;POS=9261183;SVLEN=-11858;END=9273041;STRANDS=+-:20;IMPRECISE;CIPOS=-30,315;CIEND=-206,30;CIPOS95=-30,62;CIEND95=-50,30;SU=20;PE=20;SR=0;ALG=PROD;AF=0.0001188;NSAMP=2;MSQ=185.73;AN=16834;AC=2;NS=8438;AC_Hom=0;AC_Het=2;AC_Hemi=0;MAF=0.000118511;HWE=1;NFAM=2	.
8	9262496	9262513	8	130116937	130116954	286086	33653.0	-	+	BND	LOW	286086_1	N	]8:130116946]N	286086_2	N	N[8:9262506[	SVTYPE=BND;POS=9262506;STRANDS=-+:4;CIPOS=-9,8;CIEND=-9,8;CIPOS95=0,0;CIEND95=0,0;MATEID=286086_2;EVENT=286086;SU=4;PE=0;SR=4;ALG=PROD;AF=0.1173;NSAMP=1968;MSQ=16.03;AN=16834;AC=1975;NS=8438;AC_Hom=14;AC_Het=1969;AC_Hemi=0;MAF=0.117504;HWE=0;NFAM=1787	SVTYPE=BND;POS=130116946;STRANDS=-+:4;CIPOS=-9,8;CIEND=-9,8;CIPOS95=0,0;CIEND95=0,0;MATEID=286086_1;EVENT=286086;SECONDARY;SU=4;PE=0;SR=4;ALG=PROD;AF=0.1173;NSAMP=1968;MSQ=16.03;AN=16834;AC=1975;NS=8438;AC_Hom=14;AC_Het=1969;AC_Hemi=0;MAF=0.117504;HWE=0;NFAM=1787
8	9262496	9262516	9	32967345	32967365	72270	36.21	-	+	BND	LOW	72270_1	N	]9:32967355]N	72270_2	N	N[8:9262507[	SVTYPE=BND;POS=9262507;STRANDS=-+:5;CIPOS=-10,10;CIEND=-10,10;CIPOS95=0,0;CIEND95=0,0;MATEID=72270_2;EVENT=72270;SU=5;PE=0;SR=5;ALG=PROD;AF=0.0002376;NSAMP=4;MSQ=5.14;AN=16834;AC=4;NS=8438;AC_Hom=0;AC_Het=4;AC_Hemi=0;MAF=0.000237023;HWE=1;NFAM=4	SVTYPE=BND;POS=32967355;STRANDS=-+:5;CIPOS=-10,10;CIEND=-10,10;CIPOS95=0,0;CIEND95=0,0;MATEID=72270_1;EVENT=72270;SECONDARY;SU=5;PE=0;SR=5;ALG=PROD;AF=0.0002376;NSAMP=4;MSQ=5.14;AN=16834;AC=4;NS=8438;AC_Hom=0;AC_Het=4;AC_Hemi=0;MAF=0.000237023;HWE=1;NFAM=4
8	9277446	9277455	9	18406336	18406345	72235	8494.85	-	+	BND	LOW	72235_1	N	]9:18406341]N	72235_2	N	N[8:9277452[	SVTYPE=BND;POS=9277452;STRANDS=-+:136;CIPOS=-5,4;CIEND=-5,4;CIPOS95=0,0;CIEND95=0,0;MATEID=72235_2;EVENT=72235;SU=136;PE=0;SR=136;ALG=PROD;AF=0.01503;NSAMP=253;MSQ=32.6;AN=16834;AC=253;NS=8438;AC_Hom=0;AC_Het=254;AC_Hemi=0;MAF=0.015051;HWE=0.267822;NFAM=227	SVTYPE=BND;POS=18406341;STRANDS=-+:136;CIPOS=-5,4;CIEND=-5,4;CIPOS95=0,0;CIEND95=0,0;MATEID=72235_1;EVENT=72235;SECONDARY;SU=136;PE=0;SR=136;ALG=PROD;AF=0.01503;NSAMP=253;MSQ=32.6;AN=16834;AC=253;NS=8438;AC_Hom=0;AC_Het=254;AC_Hemi=0;MAF=0.015051;HWE=0.267822;NFAM=227
8	9280128	9280145	8	9283728	9283735	229563	419.49	+	-	DEL	PASS	229563	N	<DEL>	.	.	.	SVTYPE=DEL;POS=9280135;SVLEN=-3598;END=9283733;STRANDS=+-:19;CIPOS=-7,10;CIEND=-5,2;CIPOS95=0,0;CIEND95=0,0;SU=19;PE=12;SR=7;ALG=PROD;AF=5.94e-05;NSAMP=1;MSQ=419.49;AN=16834;AC=1;NS=8438;AC_Hom=0;AC_Het=1;AC_Hemi=0;MAF=5.92557e-05;HWE=1;NFAM=1	.
8	9284094	9284361	8	15314578	15314800	315215	35.52	-	-	BND	LOW	315215_1	N	[8:15314791[N	315215_2	N	[8:9284352[N	SVTYPE=BND;POS=9284352;STRANDS=--:6;IMPRECISE;CIPOS=-257,10;CIEND=-212,10;CIPOS95=-136,1;CIEND95=-116,1;MATEID=315215_2;EVENT=315215;SU=6;PE=6;SR=0;ALG=PROD;AF=0.0001188;NSAMP=2;MSQ=17.76;AN=16834;AC=2;NS=8438;AC_Hom=0;AC_Het=2;AC_Hemi=0;MAF=0.000118511;HWE=1;NFAM=2	SVTYPE=BND;POS=15314791;STRANDS=--:6;IMPRECISE;CIPOS=-212,10;CIEND=-257,10;CIPOS95=-116,1;CIEND95=-136,1;MATEID=315215_1;EVENT=315215;SECONDARY;SU=6;PE=6;SR=0;ALG=PROD;AF=0.0001188;NSAMP=2;MSQ=17.76;AN=16834;AC=2;NS=8438;AC_Hom=0;AC_Het=2;AC_Hemi=0;MAF=0.000118511;HWE=1;NFAM=2
8	9284720	9285044	8	9299614	9299892	286087	184.41	-	+	BND	LOW	286087_1	N	]8:9299644]N	286087_2	N	N[8:9285015[	SVTYPE=BND;POS=9285015;STRANDS=-+:8;IMPRECISE;CIPOS=-294,30;CIEND=-30,248;CIPOS95=-107,30;CIEND95=-30,42;MATEID=286087_2;EVENT=286087;SU=8;PE=8;SR=0;ALG=PROD;AF=0.0004158;NSAMP=7;MSQ=25.84;AN=16834;AC=7;NS=8438;AC_Hom=0;AC_Het=7;AC_Hemi=0;MAF=0.00041479;HWE=1;NFAM=7	SVTYPE=BND;POS=9299644;STRANDS=-+:8;IMPRECISE;CIPOS=-30,248;CIEND=-294,30;CIPOS95=-30,42;CIEND95=-107,30;MATEID=286087_1;EVENT=286087;SECONDARY;SU=8;PE=8;SR=0;ALG=PROD;AF=0.0004158;NSAMP=7;MSQ=25.84;AN=16834;AC=7;NS=8438;AC_Hom=0;AC_Het=7;AC_Hemi=0;MAF=0.00041479;HWE=1;NFAM=7
8	9285587	9285827	8	9299912	9300158	229564	251.89	+	-	DEL	PASS	229564	N	<DEL>	.	.	.	SVTYPE=DEL;POS=9285617;SVLEN=-14512;END=9300129;STRANDS=+-:16;IMPRECISE;CIPOS=-30,210;CIEND=-217,29;CIPOS95=-30,59;CIEND95=-56,29;SU=16;PE=16;SR=0;ALG=PROD;AF=0.000297;NSAMP=5;MSQ=50.35;AN=16834;AC=5;NS=8438;AC_Hom=0;AC_Het=5;AC_Hemi=0;MAF=0.000296279;HWE=1;NFAM=5	.
8	9310017	9310029	8	9315956	9315976	229565	107.77	+	-	DEL	PASS	229565	N	<DEL>	.	.	.	SVTYPE=DEL;POS=9310023;SVLEN=-5943;END=9315966;STRANDS=+-:7;IMPRECISE;CIPOS=-6,6;CIEND=-10,10;CIPOS95=-1,1;CIEND95=-1,0;SU=7;PE=4;SR=3;ALG=PROD;AF=5.94e-05;NSAMP=1;MSQ=107.77;AN=16834;AC=1;NS=8438;AC_Hom=0;AC_Het=1;AC_Hemi=0;MAF=5.92557e-05;HWE=1;NFAM=1	.
8	9312652	9312965	8	9314269	9314465	229566	555.89	+	-	BND	LOW	229566_1	N	N[8:9314456[	229566_2	N	]8:9312662]N	SVTYPE=BND;POS=9312662;STRANDS=+-:8;IMPRECISE;CIPOS=-10,303;CIEND=-186,10;CIPOS95=-2,87;CIEND95=-68,2;MATEID=229566_2;EVENT=229566;SU=8;PE=8;SR=0;ALG=PROD;AF=0.00101;NSAMP=17;MSQ=32.19;AN=16834;AC=17;NS=8438;AC_Hom=0;AC_Het=17;AC_Hemi=0;MAF=0.00100735;HWE=1;NFAM=16	SVTYPE=BND;POS=9314456;STRANDS=+-:8;IMPRECISE;CIPOS=-186,10;CIEND=-10,303;CIPOS95=-68,2;CIEND95=-2,87;MATEID=229566_1;EVENT=229566;SECONDARY;SU=8;PE=8;SR=0;ALG=PROD;AF=0.00101;NSAMP=17;MSQ=32.19;AN=16834;AC=17;NS=8438;AC_Hom=0;AC_Het=17;AC_Hemi=0;MAF=0.00100735;HWE=1;NFAM=16
8	9312656	9312712	8	9317012	9317062	229567	8450.67	+	-	DEL	PASS	229567	N	<DEL>	.	.	.	SVTYPE=DEL;POS=9312662;SVLEN=-4390;END=9317052;STRANDS=+-:382;IMPRECISE;CIPOS=-6,50;CIEND=-40,10;CIPOS95=-1,1;CIEND95=0,0;SU=382;PE=380;SR=2;ALG=PROD;AF=0.002139;NSAMP=36;MSQ=234.74;AN=16834;AC=36;NS=8438;AC_Hom=0;AC_Het=36;AC_Hemi=0;MAF=0.00213321;HWE=1;NFAM=35	.
8	9313167	9313222	8	9317563	9317622	229568	365.32	+	-	DEL	PASS	229568	N	<DEL>	.	.	.	SVTYPE=DEL;POS=9313192;SVLEN=-4401;END=9317593;STRANDS=+-:18;IMPRECISE;CIPOS=-25,30;CIEND=-30,29;CIPOS95=-1,1;CIEND95=-1,1;SU=18;PE=16;SR=2;ALG=PROD;AF=0.0001188;NSAMP=2;MSQ=182.66;AN=16834;AC=2;NS=8438;AC_Hom=0;AC_Het=2;AC_Hemi=0;MAF=0.000118511;HWE=1;NFAM=2	.
8	9316000	9316226	8	9316662	9316988	315216	281.47	-	-	BND	LOW	315216_1	N	[8:9316979[N	315216_2	N	[8:9316217[N	SVTYPE=BND;POS=9316217;STRANDS=--:6;IMPRECISE;CIPOS=-216,10;CIEND=-316,10;CIPOS95=-93,2;CIEND95=-89,2;MATEID=315216_2;EVENT=315216;SU=6;PE=6;SR=0;ALG=PROD;AF=0.0001188;NSAMP=2;MSQ=140.73;AN=16834;AC=2;NS=8438;AC_Hom=0;AC_Het=2;AC_Hemi=0;MAF=0.000118511;HWE=1;NFAM=2	SVTYPE=BND;POS=9316979;STRANDS=--:6;IMPRECISE;CIPOS=-316,10;CIEND=-216,10;CIPOS95=-89,2;CIEND95=-93,2;MATEID=315216_1;EVENT=315216;SECONDARY;SU=6;PE=6;SR=0;ALG=PROD;AF=0.0001188;NSAMP=2;MSQ=140.73;AN=16834;AC=2;NS=8438;AC_Hom=0;AC_Het=2;AC_Hemi=0;MAF=0.000118511;HWE=1;NFAM=2
8	9316366	9316587	8	9317078	9317430	286088	108.54	-	+	BND	LOW	286088_1	N	]8:9317088]N	286088_2	N	N[8:9316578[	SVTYPE=BND;POS=9316578;STRANDS=-+:9;IMPRECISE;CIPOS=-211,10;CIEND=-10,342;CIPOS95=-70,2;CIEND95=0,114;MATEID=286088_2;EVENT=286088;SU=9;PE=9;SR=0;ALG=PROD;AF=0.0002376;NSAMP=4;MSQ=18.17;AN=16834;AC=4;NS=8438;AC_Hom=0;AC_Het=4;AC_Hemi=0;MAF=0.000237023;HWE=1;NFAM=4	SVTYPE=BND;POS=9317088;STRANDS=-+:9;IMPRECISE;CIPOS=-10,342;CIEND=-211,10;CIPOS95=0,114;CIEND95=-70,2;MATEID=286088_1;EVENT=286088;SECONDARY;SU=9;PE=9;SR=0;ALG=PROD;AF=0.0002376;NSAMP=4;MSQ=18.17;AN=16834;AC=4;NS=8438;AC_Hom=0;AC_Het=4;AC_Hemi=0;MAF=0.000237023;HWE=1;NFAM=4
8	9316423	9316679	8	9317022	9317119	315217	218.6	-	-	BND	LOW	315217_1	N	[8:9317110[N	315217_2	N	[8:9316670[N	SVTYPE=BND;POS=9316670;STRANDS=--:14;IMPRECISE;CIPOS=-246,10;CIEND=-87,10;CIPOS95=-101,1;CIEND95=-40,1;MATEID=315217_2;EVENT=315217;SU=14;PE=14;SR=0;ALG=PROD;AF=5.94e-05;NSAMP=1;MSQ=218.6;AN=16834;AC=1;NS=8438;AC_Hom=0;AC_Het=1;AC_Hemi=0;MAF=5.92557e-05;HWE=1;NFAM=1	SVTYPE=BND;POS=9317110;STRANDS=--:14;IMPRECISE;CIPOS=-87,10;CIEND=-246,10;CIPOS95=-40,1;CIEND95=-101,1;MATEID=315217_1;EVENT=315217;SECONDARY;SU=14;PE=14;SR=0;ALG=PROD;AF=5.94e-05;NSAMP=1;MSQ=218.6;AN=16834;AC=1;NS=8438;AC_Hom=0;AC_Het=1;AC_Hemi=0;MAF=5.92557e-05;HWE=1;NFAM=1
8	9316548	9316780	8	9318344	9318511	229569	2455.06	+	-	BND	LOW	229569_1	N	N[8:9318468[	229569_2	N	]8:9316563]N	SVTYPE=BND;POS=9316563;STRANDS=+-:161;IMPRECISE;CIPOS=-15,217;CIEND=-123,44;CIPOS95=-5,5;CIEND95=-4,4;MATEID=229569_2;EVENT=229569;SU=161;PE=161;SR=0;ALG=PROD;AF=0.001366;NSAMP=23;MSQ=106.62;AN=16834;AC=23;NS=8438;AC_Hom=0;AC_Het=23;AC_Hemi=0;MAF=0.00136288;HWE=1;NFAM=20	SVTYPE=BND;POS=9318468;STRANDS=+-:161;IMPRECISE;CIPOS=-123,44;CIEND=-15,217;CIPOS95=-4,4;CIEND95=-5,5;MATEID=229569_1;EVENT=229569;SECONDARY;SU=161;PE=161;SR=0;ALG=PROD;AF=0.001366;NSAMP=23;MSQ=106.62;AN=16834;AC=23;NS=8438;AC_Hom=0;AC_Het=23;AC_Hemi=0;MAF=0.00136288;HWE=1;NFAM=20
8	9316962	9316971	8	9317025	9317034	229570	218.97	+	-	BND	LOW	229570_1	N	N[8:9317031[	229570_2	N	]8:9316967]N	SVTYPE=BND;POS=9316967;STRANDS=+-:7;CIPOS=-5,4;CIEND=-5,4;CIPOS95=0,0;CIEND95=0,0;MATEID=229570_2;EVENT=229570;SU=7;PE=0;SR=7;ALG=PROD;AF=5.94e-05;NSAMP=1;MSQ=218.8;AN=16834;AC=1;NS=8438;AC_Hom=0;AC_Het=1;AC_Hemi=0;MAF=5.92557e-05;HWE=1;NFAM=1	SVTYPE=BND;POS=9317031;STRANDS=+-:7;CIPOS=-5,4;CIEND=-5,4;CIPOS95=0,0;CIEND95=0,0;MATEID=229570_1;EVENT=229570;SECONDARY;SU=7;PE=0;SR=7;ALG=PROD;AF=5.94e-05;NSAMP=1;MSQ=218.8;AN=16834;AC=1;NS=8438;AC_Hom=0;AC_Het=1;AC_Hemi=0;MAF=5.92557e-05;HWE=1;NFAM=1
8	9358661	9358710	8	9362314	9362362	229572	11295.4	+	-	BND	PASS	229572_1	N	N[8:9362341[	229572_2	N	]8:9358684]N	SVTYPE=BND;POS=9358684;STRANDS=+-:341;CIPOS=-23,26;CIEND=-26,22;CIPOS95=0,0;CIEND95=0,0;MATEID=229572_2;EVENT=229572;SU=341;PE=274;SR=67;ALG=PROD;AF=0.001723;NSAMP=29;MSQ=389.5;AN=16834;AC=29;NS=8438;AC_Hom=0;AC_Het=29;AC_Hemi=0;MAF=0.00171842;HWE=1;NFAM=28	SVTYPE=BND;POS=9362341;STRANDS=+-:341;CIPOS=-26,22;CIEND=-23,26;CIPOS95=0,0;CIEND95=0,0;MATEID=229572_1;EVENT=229572;SECONDARY;SU=341;PE=274;SR=67;ALG=PROD;AF=0.001723;NSAMP=29;MSQ=389.5;AN=16834;AC=29;NS=8438;AC_Hom=0;AC_Het=29;AC_Hemi=0;MAF=0.00171842;HWE=1;NFAM=28
8	9358743	9358744	8	9359417	9359417	229571	43122.8	+	-	BND	PASS	229571_1	N	N[8:9359418[	229571_2	N	]8:9358744]N	SVTYPE=BND;POS=9358744;STRANDS=+-:1947;CIPOS=-1,0;CIEND=0,0;CIPOS95=0,0;CIEND95=0,0;MATEID=229571_2;EVENT=229571;SU=1947;PE=1079;SR=868;ALG=PROD;AF=0.006772;NSAMP=113;MSQ=381.62;AN=16834;AC=114;NS=8438;AC_Hom=2;AC_Het=112;AC_Hemi=0;MAF=0.00675516;HWE=0.319041;NFAM=111	SVTYPE=BND;POS=9359418;STRANDS=+-:1947;CIPOS=0,0;CIEND=-1,0;CIPOS95=0,0;CIEND95=0,0;MATEID=229571_1;EVENT=229571;SECONDARY;SU=1947;PE=1079;SR=868;ALG=PROD;AF=0.006772;NSAMP=113;MSQ=381.62;AN=16834;AC=114;NS=8438;AC_Hom=2;AC_Het=112;AC_Hemi=0;MAF=0.00675516;HWE=0.319041;NFAM=111
8	9372514	9372531	8	9372825	9372842	229573	75.08	+	-	BND	LOW	229573_1	N	N[8:9372835[	229573_2	N	]8:9372523]N	SVTYPE=BND;POS=9372523;STRANDS=+-:16;CIPOS=-9,8;CIEND=-9,8;CIPOS95=0,0;CIEND95=0,0;MATEID=229573_2;EVENT=229573;SU=16;PE=0;SR=16;ALG=PROD;AF=0.0004158;NSAMP=7;MSQ=9.21;AN=16834;AC=7;NS=8438;AC_Hom=0;AC_Het=7;AC_Hemi=0;MAF=0.00041479;HWE=1;NFAM=7	SVTYPE=BND;POS=9372835;STRANDS=+-:16;CIPOS=-9,8;CIEND=-9,8;CIPOS95=0,0;CIEND95=0,0;MATEID=229573_1;EVENT=229573;SECONDARY;SU=16;PE=0;SR=16;ALG=PROD;AF=0.0004158;NSAMP=7;MSQ=9.21;AN=16834;AC=7;NS=8438;AC_Hom=0;AC_Het=7;AC_Hemi=0;MAF=0.00041479;HWE=1;NFAM=7
8	9383912	9384115	8	9386301	9386454	229574	218.73	+	-	DEL	PASS	229574	N	<DEL>	.	.	.	SVTYPE=DEL;POS=9383922;SVLEN=-2522;END=9386444;STRANDS=+-:11;IMPRECISE;CIPOS=-10,193;CIEND=-143,10;CIPOS95=-1,46;CIEND95=-50,2;SU=11;PE=11;SR=0;ALG=PROD;AF=5.94e-05;NSAMP=1;MSQ=218.73;AN=16834;AC=1;NS=8438;AC_Hom=0;AC_Het=1;AC_Hemi=0;MAF=5.92557e-05;HWE=1;NFAM=1	.
8	9387088	9387464	17	39300112	39300417	71274	230600.0	-	-	BND	LOW	71274_1	N	[17:39300410[N	71274_2	N	[8:9387433[N	SVTYPE=BND;POS=9387433;STRANDS=--:44;IMPRECISE;CIPOS=-344,32;CIEND=-297,8;CIPOS95=-72,32;CIEND95=-74,8;MATEID=71274_2;EVENT=71274;SU=44;PE=44;SR=0;ALG=PROD;AF=0.2882;NSAMP=4852;MSQ=47.1;AN=16834;AC=4852;NS=8438;AC_Hom=0;AC_Het=4866;AC_Hemi=0;MAF=0.288338;HWE=0;NFAM=4341	SVTYPE=BND;POS=39300410;STRANDS=--:44;IMPRECISE;CIPOS=-297,8;CIEND=-344,32;CIPOS95=-74,8;CIEND95=-72,32;MATEID=71274_1;EVENT=71274;SECONDARY;SU=44;PE=44;SR=0;ALG=PROD;AF=0.2882;NSAMP=4852;MSQ=47.1;AN=16834;AC=4852;NS=8438;AC_Hom=0;AC_Het=4866;AC_Hemi=0;MAF=0.288338;HWE=0;NFAM=4341
8	9387513	9387570	17	33007554	33007611	71256	9123.22	+	+	BND	LOW	71256_1	N	N]17:33007583]	71256_2	N	N]8:9387542]	SVTYPE=BND;POS=9387542;STRANDS=++:13;CIPOS=-29,28;CIEND=-29,28;CIPOS95=0,0;CIEND95=0,0;MATEID=71256_2;EVENT=71256;SU=13;PE=0;SR=13;ALG=PROD;AF=0.02495;NSAMP=420;MSQ=20.73;AN=16834;AC=420;NS=8438;AC_Hom=0;AC_Het=420;AC_Hemi=0;MAF=0.0248874;HWE=0.0107876;NFAM=407	SVTYPE=BND;POS=33007583;STRANDS=++:13;CIPOS=-29,28;CIEND=-29,28;CIPOS95=0,0;CIEND95=0,0;MATEID=71256_1;EVENT=71256;SECONDARY;SU=13;PE=0;SR=13;ALG=PROD;AF=0.02495;NSAMP=420;MSQ=20.73;AN=16834;AC=420;NS=8438;AC_Hom=0;AC_Het=420;AC_Hemi=0;MAF=0.0248874;HWE=0.0107876;NFAM=407
8	9393243	9393297	8	9393468	9393521	229575	1615.48	+	-	DEL	PASS	229575	N	<DEL>	.	.	.	SVTYPE=DEL;POS=9393271;SVLEN=-225;END=9393496;STRANDS=+-:29;CIPOS=-28,26;CIEND=-28,25;CIPOS95=0,0;CIEND95=0,0;SU=29;PE=2;SR=27;ALG=PROD;AF=0.0004752;NSAMP=8;MSQ=201.56;AN=16834;AC=8;NS=8438;AC_Hom=0;AC_Het=8;AC_Hemi=0;MAF=0.000474046;HWE=1;NFAM=7	.
8	9399779	9400100	8	9399982	9400229	229576	14.8	+	-	BND	LOW	229576_1	N	N[8:9400220[	229576_2	N	]8:9399789]N	SVTYPE=BND;POS=9399789;STRANDS=+-:4;IMPRECISE;CIPOS=-10,311;CIEND=-237,10;CIPOS95=-2,71;CIEND95=-110,2;MATEID=229576_2;EVENT=229576;SU=4;PE=4;SR=0;ALG=PROD;AF=5.94e-05;NSAMP=1;MSQ=14.79;AN=16834;AC=1;NS=8438;AC_Hom=0;AC_Het=1;AC_Hemi=0;MAF=5.92557e-05;HWE=1;NFAM=1	SVTYPE=BND;POS=9400220;STRANDS=+-:4;IMPRECISE;CIPOS=-237,10;CIEND=-10,311;CIPOS95=-110,2;CIEND95=-2,71;MATEID=229576_1;EVENT=229576;SECONDARY;SU=4;PE=4;SR=0;ALG=PROD;AF=5.94e-05;NSAMP=1;MSQ=14.79;AN=16834;AC=1;NS=8438;AC_Hom=0;AC_Het=1;AC_Hemi=0;MAF=5.92557e-05;HWE=1;NFAM=1
8	9423043	9423058	8	9431396	9431411	229577	164.75	+	-	DEL	PASS	229577	N	<DEL>	.	.	.	SVTYPE=DEL;POS=9423050;SVLEN=-8355;END=9431405;STRANDS=+-:10;CIPOS=-7,8;CIEND=-9,6;CIPOS95=0,0;CIEND95=0,0;SU=10;PE=6;SR=4;ALG=PROD;AF=5.94e-05;NSAMP=1;MSQ=164.75;AN=16834;AC=1;NS=8438;AC_Hom=0;AC_Het=1;AC_Hemi=0;MAF=5.92557e-05;HWE=1;NFAM=1	.
8	9424095	9424303	8	9425110	9425399	286089	2632.2	-	+	BND	LOW	286089_1	N	]8:9425132]N	286089_2	N	N[8:9424280[	SVTYPE=BND;POS=9424280;STRANDS=-+:218;IMPRECISE;CIPOS=-184,24;CIEND=-22,267;CIPOS95=-5,5;CIEND95=-4,4;MATEID=286089_2;EVENT=286089;SU=218;PE=218;SR=0;ALG=PROD;AF=0.002733;NSAMP=46;MSQ=55.33;AN=16834;AC=46;NS=8438;AC_Hom=0;AC_Het=48;AC_Hemi=0;MAF=0.00284428;HWE=1;NFAM=46	SVTYPE=BND;POS=9425132;STRANDS=-+:218;IMPRECISE;CIPOS=-22,267;CIEND=-184,24;CIPOS95=-4,4;CIEND95=-5,5;MATEID=286089_1;EVENT=286089;SECONDARY;SU=218;PE=218;SR=0;ALG=PROD;AF=0.002733;NSAMP=46;MSQ=55.33;AN=16834;AC=46;NS=8438;AC_Hom=0;AC_Het=48;AC_Hemi=0;MAF=0.00284428;HWE=1;NFAM=46
8	9424398	9424765	8	126339910	126340117	315218	249.2	+	+	BND	LOW	315218_1	N	N]8:126339940]	315218_2	N	N]8:9424411]	SVTYPE=BND;POS=9424411;STRANDS=++:27;IMPRECISE;CIPOS=-13,354;CIEND=-30,177;CIPOS95=-13,100;CIEND95=-29,29;MATEID=315218_2;EVENT=315218;SU=27;PE=27;SR=0;ALG=PROD;AF=0.0003564;NSAMP=6;MSQ=41.42;AN=16834;AC=6;NS=8438;AC_Hom=0;AC_Het=6;AC_Hemi=0;MAF=0.000355534;HWE=1;NFAM=6	SVTYPE=BND;POS=126339940;STRANDS=++:27;IMPRECISE;CIPOS=-30,177;CIEND=-13,354;CIPOS95=-29,29;CIEND95=-13,100;MATEID=315218_1;EVENT=315218;SECONDARY;SU=27;PE=27;SR=0;ALG=PROD;AF=0.0003564;NSAMP=6;MSQ=41.42;AN=16834;AC=6;NS=8438;AC_Hom=0;AC_Het=6;AC_Hemi=0;MAF=0.000355534;HWE=1;NFAM=6
8	9425099	9425435	8	9598066	9598458	229578	119.61	+	-	BND	LOW	229578_1	N	N[8:9598449[	229578_2	N	]8:9425109]N	SVTYPE=BND;POS=9425109;STRANDS=+-:6;IMPRECISE;CIPOS=-10,326;CIEND=-382,10;CIPOS95=-2,66;CIEND95=-161,0;MATEID=229578_2;EVENT=229578;SU=6;PE=6;SR=0;ALG=PROD;AF=5.94e-05;NSAMP=1;MSQ=116.72;AN=16834;AC=1;NS=8438;AC_Hom=0;AC_Het=1;AC_Hemi=0;MAF=5.92557e-05;HWE=1;NFAM=1	SVTYPE=BND;POS=9598449;STRANDS=+-:6;IMPRECISE;CIPOS=-382,10;CIEND=-10,326;CIPOS95=-161,0;CIEND95=-2,66;MATEID=229578_1;EVENT=229578;SECONDARY;SU=6;PE=6;SR=0;ALG=PROD;AF=5.94e-05;NSAMP=1;MSQ=116.72;AN=16834;AC=1;NS=8438;AC_Hom=0;AC_Het=1;AC_Hemi=0;MAF=5.92557e-05;HWE=1;NFAM=1
8	9447397	9447402	8	9448186	9448206	229579	671.35	+	-	DEL	PASS	229579	N	<DEL>	.	.	.	SVTYPE=DEL;POS=9447400;SVLEN=-796;END=9448196;STRANDS=+-:28;CIPOS=-3,2;CIEND=-10,10;CIPOS95=0,0;CIEND95=0,0;SU=28;PE=17;SR=11;ALG=PROD;AF=5.94e-05;NSAMP=1;MSQ=671.35;AN=16834;AC=1;NS=8438;AC_Hom=0;AC_Het=1;AC_Hemi=0;MAF=5.92557e-05;HWE=1;NFAM=1	.
8	9451684	9451977	8	9455618	9455810	229580	854.08	+	-	DEL	PASS	229580	N	<DEL>	.	.	.	SVTYPE=DEL;POS=9451694;SVLEN=-4102;END=9455796;STRANDS=+-:37;IMPRECISE;CIPOS=-10,283;CIEND=-178,14;CIPOS95=-10,25;CIEND95=-23,14;SU=37;PE=37;SR=0;ALG=PROD;AF=0.0002376;NSAMP=4;MSQ=213.52;AN=16834;AC=4;NS=8438;AC_Hom=0;AC_Het=4;AC_Hemi=0;MAF=0.000237023;HWE=1;NFAM=3	.
8	9455821	9456245	9	13236195	13236400	72224	1019.8	-	+	BND	LOW	72224_1	N	]9:13236245]N	72224_2	N	N[8:9456213[	SVTYPE=BND;POS=9456213;STRANDS=-+:26;IMPRECISE;CIPOS=-391,33;CIEND=-50,155;CIPOS95=-105,33;CIEND95=-17,17;MATEID=72224_2;EVENT=72224;SU=26;PE=26;SR=0;ALG=PROD;AF=0.003148;NSAMP=53;MSQ=17.92;AN=16834;AC=53;NS=8438;AC_Hom=0;AC_Het=53;AC_Hemi=0;MAF=0.00314055;HWE=1;NFAM=53	SVTYPE=BND;POS=13236245;STRANDS=-+:26;IMPRECISE;CIPOS=-50,155;CIEND=-391,33;CIPOS95=-17,17;CIEND95=-105,33;MATEID=72224_1;EVENT=72224;SECONDARY;SU=26;PE=26;SR=0;ALG=PROD;AF=0.003148;NSAMP=53;MSQ=17.92;AN=16834;AC=53;NS=8438;AC_Hom=0;AC_Het=53;AC_Hemi=0;MAF=0.00314055;HWE=1;NFAM=53
8	9456298	9456315	8	15633133	15633150	315219	20.97	-	-	BND	LOW	315219_1	N	[8:15633143[N	315219_2	N	[8:9456308[N	SVTYPE=BND;POS=9456308;STRANDS=--:4;CIPOS=-9,8;CIEND=-9,8;CIPOS95=0,0;CIEND95=0,0;MATEID=315219_2;EVENT=315219;SU=4;PE=0;SR=4;ALG=PROD;AF=5.94e-05;NSAMP=1;MSQ=20.89;AN=16834;AC=1;NS=8438;AC_Hom=0;AC_Het=1;AC_Hemi=0;MAF=5.92557e-05;HWE=1;NFAM=1	SVTYPE=BND;POS=15633143;STRANDS=--:4;CIPOS=-9,8;CIEND=-9,8;CIPOS95=0,0;CIEND95=0,0;MATEID=315219_1;EVENT=315219;SECONDARY;SU=4;PE=0;SR=4;ALG=PROD;AF=5.94e-05;NSAMP=1;MSQ=20.89;AN=16834;AC=1;NS=8438;AC_Hom=0;AC_Het=1;AC_Hemi=0;MAF=5.92557e-05;HWE=1;NFAM=1
8	9477890	9477904	8	9478838	9478858	229581	236.7	+	-	DEL	PASS	229581	N	<DEL>	.	.	.	SVTYPE=DEL;POS=9477894;SVLEN=-954;END=9478848;STRANDS=+-:7;IMPRECISE;CIPOS=-4,10;CIEND=-10,10;CIPOS95=-1,3;CIEND95=-3,1;SU=7;PE=6;SR=1;ALG=PROD;AF=5.94e-05;NSAMP=1;MSQ=236.7;AN=16834;AC=1;NS=8438;AC_Hom=0;AC_Het=1;AC_Hemi=0;MAF=5.92557e-05;HWE=1;NFAM=1	.
8	9479186	9479201	8	9484495	9484512	229582	686.51	+	-	DEL	PASS	229582	N	<DEL>	.	.	.	SVTYPE=DEL;POS=9479191;SVLEN=-5314;END=9484505;STRANDS=+-:24;IMPRECISE;CIPOS=-5,10;CIEND=-10,7;CIPOS95=-1,1;CIEND95=-1,0;SU=24;PE=21;SR=3;ALG=PROD;AF=5.94e-05;NSAMP=1;MSQ=686.51;AN=16834;AC=1;NS=8438;AC_Hom=0;AC_Het=1;AC_Hemi=0;MAF=5.92557e-05;HWE=1;NFAM=1	.
8	9482302	9482347	8	9484630	9484679	229583	929.29	+	-	DEL	PASS	229583	N	<DEL>	.	.	.	SVTYPE=DEL;POS=9482325;SVLEN=-2330;END=9484655;STRANDS=+-:39;CIPOS=-23,22;CIEND=-25,24;CIPOS95=0,0;CIEND95=0,0;SU=39;PE=24;SR=15;ALG=PROD;AF=0.0001188;NSAMP=2;MSQ=464.64;AN=16834;AC=2;NS=8438;AC_Hom=0;AC_Het=2;AC_Hemi=0;MAF=0.000118511;HWE=1;NFAM=2	.
8	9492412	9492429	8	9492523	9492540	229584	23.11	+	-	BND	LOW	229584_1	N	N[8:9492533[	229584_2	N	]8:9492421]N	SVTYPE=BND;POS=9492421;STRANDS=+-:4;CIPOS=-9,8;CIEND=-9,8;CIPOS95=0,0;CIEND95=0,0;MATEID=229584_2;EVENT=229584;SU=4;PE=0;SR=4;ALG=PROD;AF=5.94e-05;NSAMP=1;MSQ=20.82;AN=16834;AC=1;NS=8438;AC_Hom=0;AC_Het=1;AC_Hemi=0;MAF=5.92557e-05;HWE=1;NFAM=1	SVTYPE=BND;POS=9492533;STRANDS=+-:4;CIPOS=-9,8;CIEND=-9,8;CIPOS95=0,0;CIEND95=0,0;MATEID=229584_1;EVENT=229584;SECONDARY;SU=4;PE=0;SR=4;ALG=PROD;AF=5.94e-05;NSAMP=1;MSQ=20.82;AN=16834;AC=1;NS=8438;AC_Hom=0;AC_Het=1;AC_Hemi=0;MAF=5.92557e-05;HWE=1;NFAM=1
8	9497875	9497921	8	9500906	9500977	229586	686286.0	+	-	DEL	PASS	229586	N	<DEL>	.	.	.	SVTYPE=DEL;POS=9497901;SVLEN=-3049;END=9500950;STRANDS=+-:2311;CIPOS=-26,20;CIEND=-44,27;CIPOS95=0,0;CIEND95=0,0;SU=2311;PE=2310;SR=1;ALG=PROD;AF=0.1588;NSAMP=2384;MSQ=285.85;RETAINED;AN=16834;AC=2674;NS=8438;AC_Hom=588;AC_Het=2100;AC_Hemi=0;MAF=0.159279;HWE=3.32243e-10;NFAM=2226	.
8	9521694	9521712	8	9522885	9522904	229587	467.4	+	-	DEL	PASS	229587	N	<DEL>	.	.	.	SVTYPE=DEL;POS=9521702;SVLEN=-1193;END=9522895;STRANDS=+-:19;IMPRECISE;CIPOS=-8,10;CIEND=-10,9;CIPOS95=-1,1;CIEND95=-1,1;SU=19;PE=17;SR=2;ALG=PROD;AF=5.94e-05;NSAMP=1;MSQ=467.4;AN=16834;AC=1;NS=8438;AC_Hom=0;AC_Het=1;AC_Hemi=0;MAF=5.92557e-05;HWE=1;NFAM=1	.
8	9526922	9527456	9	74544420	74544786	72299	438.85	+	-	BND	LOW	72299_1	N	N[9:74544777[	72299_2	N	]8:9526932]N	SVTYPE=BND;POS=9526932;STRANDS=+-:4;IMPRECISE;CIPOS=-10,524;CIEND=-356,10;CIPOS95=-1,167;CIEND95=-120,1;MATEID=72299_2;EVENT=72299;SU=4;PE=4;SR=0;ALG=PROD;AF=0.001188;NSAMP=15;MSQ=28.45;AN=16834;AC=20;NS=8438;AC_Hom=10;AC_Het=10;AC_Hemi=0;MAF=0.00118511;HWE=1.27456e-13;NFAM=15	SVTYPE=BND;POS=74544777;STRANDS=+-:4;IMPRECISE;CIPOS=-356,10;CIEND=-10,524;CIPOS95=-120,1;CIEND95=-1,167;MATEID=72299_1;EVENT=72299;SECONDARY;SU=4;PE=4;SR=0;ALG=PROD;AF=0.001188;NSAMP=15;MSQ=28.45;AN=16834;AC=20;NS=8438;AC_Hom=10;AC_Het=10;AC_Hemi=0;MAF=0.00118511;HWE=1.27456e-13;NFAM=15
8	9548267	9548326	8	9551787	9551831	229588	683.25	+	-	DEL	PASS	229588	N	<DEL>	.	.	.	SVTYPE=DEL;POS=9548296;SVLEN=-3514;END=9551810;STRANDS=+-:31;CIPOS=-29,30;CIEND=-23,21;CIPOS95=0,0;CIEND95=0,0;SU=31;PE=13;SR=18;ALG=PROD;AF=0.0001188;NSAMP=2;MSQ=341.62;AN=16834;AC=2;NS=8438;AC_Hom=0;AC_Het=2;AC_Hemi=0;MAF=0.000118511;HWE=1;NFAM=1	.
8	9548285	9548858	8	9556567	9556935	229589	314.54	+	-	DEL	PASS	229589	N	<DEL>	.	.	.	SVTYPE=DEL;POS=9548295;SVLEN=-8630;END=9556925;STRANDS=+-:5;IMPRECISE;CIPOS=-10,563;CIEND=-358,10;CIPOS95=0,176;CIEND95=-135,1;SU=5;PE=5;SR=0;ALG=PROD;AF=0.0001188;NSAMP=2;MSQ=157.27;AN=16834;AC=2;NS=8438;AC_Hom=0;AC_Het=2;AC_Hemi=0;MAF=0.000118511;HWE=1;NFAM=1	.
8	9551954	9551999	8	9556899	9556948	229590	620.44	+	-	DEL	PASS	229590	N	<DEL>	.	.	.	SVTYPE=DEL;POS=9551977;SVLEN=-4948;END=9556925;STRANDS=+-:29;CIPOS=-23,22;CIEND=-26,23;CIPOS95=0,0;CIEND95=0,0;SU=29;PE=13;SR=16;ALG=PROD;AF=0.0001188;NSAMP=2;MSQ=310.22;AN=16834;AC=2;NS=8438;AC_Hom=0;AC_Het=2;AC_Hemi=0;MAF=0.000118511;HWE=1;NFAM=1	.
8	9597521	9597994	13	104296227	104296639	70499	750475.0	+	+	BND	LOW	70499_1	N	N]13:104296237]	70499_2	N	N]8:9597531]	SVTYPE=BND;POS=9597531;STRANDS=++:4;IMPRECISE;CIPOS=-10,463;CIEND=-10,402;CIPOS95=-1,147;CIEND95=-1,137;MATEID=70499_2;EVENT=70499;SU=4;PE=4;SR=0;ALG=PROD;AF=0.4632;NSAMP=7759;MSQ=96.36;AN=16834;AC=7797;NS=8438;AC_Hom=76;AC_Het=7742;AC_Hemi=0;MAF=0.463261;HWE=0;NFAM=6789	SVTYPE=BND;POS=104296237;STRANDS=++:4;IMPRECISE;CIPOS=-10,402;CIEND=-10,463;CIPOS95=-1,137;CIEND95=-1,147;MATEID=70499_1;EVENT=70499;SECONDARY;SU=4;PE=4;SR=0;ALG=PROD;AF=0.4632;NSAMP=7759;MSQ=96.36;AN=16834;AC=7797;NS=8438;AC_Hom=76;AC_Het=7742;AC_Hemi=0;MAF=0.463261;HWE=0;NFAM=6789
8	9597724	9597778	8	9600295	9600344	229591	566.46	+	-	DEL	PASS	229591	N	<DEL>	.	.	.	SVTYPE=DEL;POS=9597751;SVLEN=-2570;END=9600321;STRANDS=+-:24;CIPOS=-27,27;CIEND=-26,23;CIPOS95=0,0;CIEND95=0,0;SU=24;PE=12;SR=12;ALG=PROD;AF=0.0001188;NSAMP=2;MSQ=283.24;AN=16834;AC=2;NS=8438;AC_Hom=0;AC_Het=2;AC_Hemi=0;MAF=0.000118511;HWE=1;NFAM=2	.
8	9615444	9615461	8	9618982	9619002	229592	494.58	+	-	DEL	PASS	229592	N	<DEL>	.	.	.	SVTYPE=DEL;POS=9615451;SVLEN=-3541;END=9618992;STRANDS=+-:20;CIPOS=-7,10;CIEND=-10,10;CIPOS95=0,0;CIEND95=0,0;SU=20;PE=15;SR=5;ALG=PROD;AF=5.94e-05;NSAMP=1;MSQ=494.58;AN=16834;AC=1;NS=8438;AC_Hom=0;AC_Het=1;AC_Hemi=0;MAF=5.92557e-05;HWE=1;NFAM=1	.
8	9628713	9628768	8	9628995	9629049	229593	1789.41	+	-	BND	LOW	229593_1	N	N[8:9629022[	229593_2	N	]8:9628740]N	SVTYPE=BND;POS=9628740;STRANDS=+-:8;CIPOS=-27,28;CIEND=-26,28;CIPOS95=0,0;CIEND95=0,0;MATEID=229593_2;EVENT=229593;SU=8;PE=0;SR=8;ALG=PROD;AF=0.004515;NSAMP=76;MSQ=22.42;AN=16834;AC=76;NS=8438;AC_Hom=0;AC_Het=76;AC_Hemi=0;MAF=0.00450344;HWE=1;NFAM=76	SVTYPE=BND;POS=9629022;STRANDS=+-:8;CIPOS=-26,28;CIEND=-27,28;CIPOS95=0,0;CIEND95=0,0;MATEID=229593_1;EVENT=229593;SECONDARY;SU=8;PE=0;SR=8;ALG=PROD;AF=0.004515;NSAMP=76;MSQ=22.42;AN=16834;AC=76;NS=8438;AC_Hom=0;AC_Het=76;AC_Hemi=0;MAF=0.00450344;HWE=1;NFAM=76
8	9628847	9628903	8	9629159	9629209	229595	750.04	+	-	BND	LOW	229595_1	N	N[8:9629188[	229595_2	N	]8:9628876]N	SVTYPE=BND;POS=9628876;STRANDS=+-:12;IMPRECISE;CIPOS=-29,27;CIEND=-28,22;CIPOS95=0,0;CIEND95=-1,1;MATEID=229595_2;EVENT=229595;SU=12;PE=0;SR=12;ALG=PROD;AF=0.002495;NSAMP=42;MSQ=16.29;AN=16834;AC=42;NS=8438;AC_Hom=0;AC_Het=42;AC_Hemi=0;MAF=0.00248874;HWE=1;NFAM=42	SVTYPE=BND;POS=9629188;STRANDS=+-:12;IMPRECISE;CIPOS=-28,22;CIEND=-29,27;CIPOS95=-1,1;CIEND95=0,0;MATEID=229595_1;EVENT=229595;SECONDARY;SU=12;PE=0;SR=12;ALG=PROD;AF=0.002495;NSAMP=42;MSQ=16.29;AN=16834;AC=42;NS=8438;AC_Hom=0;AC_Het=42;AC_Hemi=0;MAF=0.00248874;HWE=1;NFAM=42
8	9628888	9628888	8	9628957	9628957	229594	217195.0	+	-	DEL	PASS	229594	N	<DEL>	.	.	.	SVTYPE=DEL;POS=9628888;SVLEN=-69;END=9628957;STRANDS=+-:4825;CIPOS=0,0;CIEND=0,0;CIPOS95=0,0;CIEND95=0,0;SU=4825;PE=11;SR=4814;ALG=PROD;AF=0.1533;NSAMP=2208;MSQ=98.08;AN=16832;AC=2580;NS=8437;AC_Hom=746;AC_Het=1841;AC_Hemi=0;MAF=0.153313;HWE=2.92311e-42;NFAM=1938	.
8	9629039	9629041	8	9629348	9629362	229596	3578.26	+	-	BND	LOW	229596_1	N	N[8:9629356[	229596_2	N	]8:9629039]N	SVTYPE=BND;POS=9629039;STRANDS=+-:4;IMPRECISE;CIPOS=0,2;CIEND=-7,7;CIPOS95=0,3;CIEND95=-2,3;MATEID=229596_2;EVENT=229596;SU=4;PE=0;SR=4;ALG=PROD;AF=0.01057;NSAMP=178;MSQ=18.35;AN=16834;AC=178;NS=8438;AC_Hom=0;AC_Het=180;AC_Hemi=0;MAF=0.010666;HWE=1;NFAM=178	SVTYPE=BND;POS=9629356;STRANDS=+-:4;IMPRECISE;CIPOS=-7,7;CIEND=0,2;CIPOS95=-2,3;CIEND95=0,3;MATEID=229596_1;EVENT=229596;SECONDARY;SU=4;PE=0;SR=4;ALG=PROD;AF=0.01057;NSAMP=178;MSQ=18.35;AN=16834;AC=178;NS=8438;AC_Hom=0;AC_Het=180;AC_Hemi=0;MAF=0.010666;HWE=1;NFAM=178
8	9629381	9629754	20	42076527	42077018	71939	7475.1	+	-	BND	LOW	71939_1	N	N[20:42076972[	71939_2	N	]8:9629431]N	SVTYPE=BND;POS=9629431;STRANDS=+-:25;IMPRECISE;CIPOS=-50,323;CIEND=-444,47;CIPOS95=-45,45;CIEND95=-110,47;MATEID=71939_2;EVENT=71939;SU=25;PE=25;SR=0;ALG=PROD;AF=0.02418;NSAMP=406;MSQ=16.62;AN=16834;AC=407;NS=8438;AC_Hom=2;AC_Het=407;AC_Hemi=0;MAF=0.0242356;HWE=0.0655342;NFAM=399	SVTYPE=BND;POS=42076972;STRANDS=+-:25;IMPRECISE;CIPOS=-444,47;CIEND=-50,323;CIPOS95=-110,47;CIEND95=-45,45;MATEID=71939_1;EVENT=71939;SECONDARY;SU=25;PE=25;SR=0;ALG=PROD;AF=0.02418;NSAMP=406;MSQ=16.62;AN=16834;AC=407;NS=8438;AC_Hom=2;AC_Het=407;AC_Hemi=0;MAF=0.0242356;HWE=0.0655342;NFAM=399
8	9654553	9654686	8	9655228	9655354	286090	491.4	-	+	BND	LOW	286090_1	N	]8:9655238]N	286090_2	N	N[8:9654677[	SVTYPE=BND;POS=9654677;STRANDS=-+:27;IMPRECISE;CIPOS=-123,10;CIEND=-10,116;CIPOS95=-37,1;CIEND95=-2,21;MATEID=286090_2;EVENT=286090;SU=27;PE=27;SR=0;ALG=PROD;AF=0.001307;NSAMP=22;MSQ=18.01;AN=16834;AC=22;NS=8438;AC_Hom=0;AC_Het=22;AC_Hemi=0;MAF=0.00130363;HWE=1;NFAM=22	SVTYPE=BND;POS=9655238;STRANDS=-+:27;IMPRECISE;CIPOS=-10,116;CIEND=-123,10;CIPOS95=-2,21;CIEND95=-37,1;MATEID=286090_1;EVENT=286090;SECONDARY;SU=27;PE=27;SR=0;ALG=PROD;AF=0.001307;NSAMP=22;MSQ=18.01;AN=16834;AC=22;NS=8438;AC_Hom=0;AC_Het=22;AC_Hemi=0;MAF=0.00130363;HWE=1;NFAM=22
8	9657524	9657691	8	9669466	9669551	229597	12654.0	+	-	DEL	PASS	229597	N	<DEL>	.	.	.	SVTYPE=DEL;POS=9657552;SVLEN=-11969;END=9669521;STRANDS=+-:738;IMPRECISE;CIPOS=-28,139;CIEND=-55,30;CIPOS95=-1,1;CIEND95=-2,2;SU=738;PE=738;SR=0;ALG=PROD;AF=0.005049;NSAMP=82;MSQ=154.28;AN=16834;AC=85;NS=8438;AC_Hom=6;AC_Het=79;AC_Hemi=0;MAF=0.00503674;HWE=0.00119101;NFAM=79	.
8	9665212	9665662	14	66315601	66316118	70660	131498.0	-	+	BND	LOW	70660_1	N	]14:66315611]N	70660_2	N	N[8:9665657[	SVTYPE=BND;POS=9665657;STRANDS=-+:5;IMPRECISE;CIPOS=-444,6;CIEND=-10,507;CIPOS95=-155,0;CIEND95=-1,158;MATEID=70660_2;EVENT=70660;SU=5;PE=5;SR=0;ALG=PROD;AF=0.1247;NSAMP=2099;MSQ=62.3;AN=16834;AC=2099;NS=8438;AC_Hom=0;AC_Het=2102;AC_Hemi=0;MAF=0.124556;HWE=0;NFAM=1750	SVTYPE=BND;POS=66315611;STRANDS=-+:5;IMPRECISE;CIPOS=-10,507;CIEND=-444,6;CIPOS95=-1,158;CIEND95=-155,0;MATEID=70660_1;EVENT=70660;SECONDARY;SU=5;PE=5;SR=0;ALG=PROD;AF=0.1247;NSAMP=2099;MSQ=62.3;AN=16834;AC=2099;NS=8438;AC_Hom=0;AC_Het=2102;AC_Hemi=0;MAF=0.124556;HWE=0;NFAM=1750
8	9665269	9665685	16	1418518	1419029	70942	174336.0	-	+	BND	LOW	70942_1	N	]16:1418548]N	70942_2	N	N[8:9665656[	SVTYPE=BND;POS=9665656;STRANDS=-+:13;IMPRECISE;CIPOS=-386,30;CIEND=-30,481;CIPOS95=-100,30;CIEND95=-30,113;MATEID=70942_2;EVENT=70942;SU=13;PE=13;SR=0;ALG=PROD;AF=0.1587;NSAMP=2672;MSQ=64.9;AN=16834;AC=2672;NS=8438;AC_Hom=0;AC_Het=2677;AC_Hemi=0;MAF=0.158628;HWE=0;NFAM=2269	SVTYPE=BND;POS=1418548;STRANDS=-+:13;IMPRECISE;CIPOS=-30,481;CIEND=-386,30;CIPOS95=-30,113;CIEND95=-100,30;MATEID=70942_1;EVENT=70942;SECONDARY;SU=13;PE=13;SR=0;ALG=PROD;AF=0.1587;NSAMP=2672;MSQ=64.9;AN=16834;AC=2672;NS=8438;AC_Hom=0;AC_Het=2677;AC_Hemi=0;MAF=0.158628;HWE=0;NFAM=2269
8	9665662	9666090	16	1418055	1418363	70941	474.92	+	-	BND	LOW	70941_1	N	N[16:1418334[	70941_2	N	]8:9665672]N	SVTYPE=BND;POS=9665672;STRANDS=+-:18;IMPRECISE;CIPOS=-10,418;CIEND=-278,30;CIPOS95=-10,64;CIEND95=-77,30;MATEID=70941_2;EVENT=70941;SU=18;PE=18;SR=0;ALG=PROD;AF=0.0006534;NSAMP=11;MSQ=43.11;AN=16834;AC=11;NS=8438;AC_Hom=0;AC_Het=11;AC_Hemi=0;MAF=0.000651813;HWE=1;NFAM=11	SVTYPE=BND;POS=1418334;STRANDS=+-:18;IMPRECISE;CIPOS=-278,30;CIEND=-10,418;CIPOS95=-77,30;CIEND95=-10,64;MATEID=70941_1;EVENT=70941;SECONDARY;SU=18;PE=18;SR=0;ALG=PROD;AF=0.0006534;NSAMP=11;MSQ=43.11;AN=16834;AC=11;NS=8438;AC_Hom=0;AC_Het=11;AC_Hemi=0;MAF=0.000651813;HWE=1;NFAM=11
8	9697717	9697727	8	9697946	9697956	315220	194.75	+	+	BND	LOW	315220_1	N	N]8:9697951]	315220_2	N	N]8:9697722]	SVTYPE=BND;POS=9697722;STRANDS=++:12;CIPOS=-5,5;CIEND=-5,5;CIPOS95=0,0;CIEND95=0,0;MATEID=315220_2;EVENT=315220;SU=12;PE=6;SR=6;ALG=PROD;AF=5.94e-05;NSAMP=1;MSQ=194.75;AN=16834;AC=1;NS=8438;AC_Hom=0;AC_Het=1;AC_Hemi=0;MAF=5.92557e-05;HWE=1;NFAM=1	SVTYPE=BND;POS=9697951;STRANDS=++:12;CIPOS=-5,5;CIEND=-5,5;CIPOS95=0,0;CIEND95=0,0;MATEID=315220_1;EVENT=315220;SECONDARY;SU=12;PE=6;SR=6;ALG=PROD;AF=5.94e-05;NSAMP=1;MSQ=194.75;AN=16834;AC=1;NS=8438;AC_Hom=0;AC_Het=1;AC_Hemi=0;MAF=5.92557e-05;HWE=1;NFAM=1
8	9697724	9697733	8	9701119	9701139	315221	179.72	-	-	BND	LOW	315221_1	N	[8:9701130[N	315221_2	N	[8:9697730[N	SVTYPE=BND;POS=9697730;STRANDS=--:12;CIPOS=-5,4;CIEND=-10,10;CIPOS95=0,0;CIEND95=0,0;MATEID=315221_2;EVENT=315221;SU=12;PE=5;SR=7;ALG=PROD;AF=5.94e-05;NSAMP=1;MSQ=179.72;AN=16834;AC=1;NS=8438;AC_Hom=0;AC_Het=1;AC_Hemi=0;MAF=5.92557e-05;HWE=1;NFAM=1	SVTYPE=BND;POS=9701130;STRANDS=--:12;CIPOS=-10,10;CIEND=-5,4;CIPOS95=0,0;CIEND95=0,0;MATEID=315221_1;EVENT=315221;SECONDARY;SU=12;PE=5;SR=7;ALG=PROD;AF=5.94e-05;NSAMP=1;MSQ=179.72;AN=16834;AC=1;NS=8438;AC_Hom=0;AC_Het=1;AC_Hemi=0;MAF=5.92557e-05;HWE=1;NFAM=1
8	9706721	9706768	8	9709037	9709097	229598	689.26	+	-	DEL	PASS	229598	N	<DEL>	.	.	.	SVTYPE=DEL;POS=9706745;SVLEN=-2322;END=9709067;STRANDS=+-:30;CIPOS=-24,23;CIEND=-30,30;CIPOS95=0,0;CIEND95=0,0;SU=30;PE=16;SR=14;ALG=PROD;AF=0.0001782;NSAMP=3;MSQ=229.75;AN=16834;AC=3;NS=8438;AC_Hom=0;AC_Het=3;AC_Hemi=0;MAF=0.000177767;HWE=1;NFAM=3	.
8	9727472	9727475	8	9728343	9728347	229599	626.52	+	-	DEL	PASS	229599	N	<DEL>	.	.	.	SVTYPE=DEL;POS=9727474;SVLEN=-872;END=9728346;STRANDS=+-:26;CIPOS=-2,1;CIEND=-3,1;CIPOS95=0,0;CIEND95=0,0;SU=26;PE=13;SR=13;ALG=PROD;AF=5.94e-05;NSAMP=1;MSQ=626.52;AN=16834;AC=1;NS=8438;AC_Hom=0;AC_Het=1;AC_Hemi=0;MAF=5.92557e-05;HWE=1;NFAM=1	.
8	9736891	9736905	8	9742986	9743001	286091	304.72	-	+	DUP	PASS	286091	N	<DUP>	.	.	.	SVTYPE=DUP;POS=9736901;SVLEN=6090;END=9742991;STRANDS=-+:23;IMPRECISE;CIPOS=-10,4;CIEND=-5,10;CIPOS95=-1,0;CIEND95=-1,1;SU=23;PE=20;SR=3;ALG=PROD;AF=5.94e-05;NSAMP=1;MSQ=304.4;AN=16834;AC=1;NS=8438;AC_Hom=0;AC_Het=1;AC_Hemi=0;MAF=5.92557e-05;HWE=1;NFAM=1	.
8	9743259	9743265	8	9753304	9753309	229600	2991.2	+	-	BND	LOW	229600_1	N	N[8:9753309[	229600_2	N	]8:9743262]N	SVTYPE=BND;POS=9743262;STRANDS=+-:176;CIPOS=-3,3;CIEND=-4,1;CIPOS95=0,0;CIEND95=0,0;MATEID=229600_2;EVENT=229600;SU=176;PE=81;SR=95;ALG=PROD;AF=0.0008317;NSAMP=14;MSQ=213.66;AN=16834;AC=14;NS=8438;AC_Hom=0;AC_Het=14;AC_Hemi=0;MAF=0.00082958;HWE=1;NFAM=14	SVTYPE=BND;POS=9753309;STRANDS=+-:176;CIPOS=-4,1;CIEND=-3,3;CIPOS95=0,0;CIEND95=0,0;MATEID=229600_1;EVENT=229600;SECONDARY;SU=176;PE=81;SR=95;ALG=PROD;AF=0.0008317;NSAMP=14;MSQ=213.66;AN=16834;AC=14;NS=8438;AC_Hom=0;AC_Het=14;AC_Hemi=0;MAF=0.00082958;HWE=1;NFAM=14
8	9743348	9743354	8	9753446	9753453	286092	1848.79	-	+	BND	LOW	286092_1	N	]8:9753450]N	286092_2	N	N[8:9743353[	SVTYPE=BND;POS=9743353;STRANDS=-+:187;CIPOS=-4,2;CIEND=-4,3;CIPOS95=0,0;CIEND95=0,0;MATEID=286092_2;EVENT=286092;SU=187;PE=85;SR=102;ALG=PROD;AF=0.00101;NSAMP=14;MSQ=132.02;AN=16834;AC=17;NS=8438;AC_Hom=6;AC_Het=11;AC_Hemi=0;MAF=0.00100735;HWE=3.85507e-08;NFAM=14	SVTYPE=BND;POS=9753450;STRANDS=-+:187;CIPOS=-4,3;CIEND=-4,2;CIPOS95=0,0;CIEND95=0,0;MATEID=286092_1;EVENT=286092;SECONDARY;SU=187;PE=85;SR=102;ALG=PROD;AF=0.00101;NSAMP=14;MSQ=132.02;AN=16834;AC=17;NS=8438;AC_Hom=6;AC_Het=11;AC_Hemi=0;MAF=0.00100735;HWE=3.85507e-08;NFAM=14
8	9743710	9743716	8	9750191	9750198	229601	5218.48	+	-	BND	PASS	229601_1	N	N[8:9750197[	229601_2	N	]8:9743713]N	SVTYPE=BND;POS=9743713;STRANDS=+-:228;CIPOS=-3,3;CIEND=-5,2;CIPOS95=0,0;CIEND95=0,0;MATEID=229601_2;EVENT=229601;SU=228;PE=134;SR=94;ALG=PROD;AF=0.0008317;NSAMP=14;MSQ=372.75;AN=16834;AC=14;NS=8438;AC_Hom=0;AC_Het=14;AC_Hemi=0;MAF=0.00082958;HWE=1;NFAM=14	SVTYPE=BND;POS=9750197;STRANDS=+-:228;CIPOS=-5,2;CIEND=-3,3;CIPOS95=0,0;CIEND95=0,0;MATEID=229601_1;EVENT=229601;SECONDARY;SU=228;PE=134;SR=94;ALG=PROD;AF=0.0008317;NSAMP=14;MSQ=372.75;AN=16834;AC=14;NS=8438;AC_Hom=0;AC_Het=14;AC_Hemi=0;MAF=0.00082958;HWE=1;NFAM=14
8	9749986	9750006	8	25863041	25863061	315222	2353.62	+	+	BND	LOW	315222_1	N	N]8:25863051]	315222_2	N	N]8:9749996]	SVTYPE=BND;POS=9749996;STRANDS=++:33;CIPOS=-10,10;CIEND=-10,10;CIPOS95=0,0;CIEND95=0,0;MATEID=315222_2;EVENT=315222;SU=33;PE=0;SR=33;ALG=PROD;AF=0.006725;NSAMP=113;MSQ=18.12;AN=16802;AC=113;NS=8421;AC_Hom=0;AC_Het=113;AC_Hemi=0;MAF=0.00670942;HWE=1;NFAM=112	SVTYPE=BND;POS=25863051;STRANDS=++:33;CIPOS=-10,10;CIEND=-10,10;CIPOS95=0,0;CIEND95=0,0;MATEID=315222_1;EVENT=315222;SECONDARY;SU=33;PE=0;SR=33;ALG=PROD;AF=0.006725;NSAMP=113;MSQ=18.12;AN=16802;AC=113;NS=8421;AC_Hom=0;AC_Het=113;AC_Hemi=0;MAF=0.00670942;HWE=1;NFAM=112
8	9750452	9750462	8	9753120	9753138	286093	104.96	-	+	DUP	PASS	286093	N	<DUP>	.	.	.	SVTYPE=DUP;POS=9750458;SVLEN=2670;END=9753128;STRANDS=-+:12;CIPOS=-6,4;CIEND=-8,10;CIPOS95=0,0;CIEND95=0,0;SU=12;PE=6;SR=6;ALG=PROD;AF=5.94e-05;NSAMP=1;MSQ=104.36;AN=16834;AC=1;NS=8438;AC_Hom=0;AC_Het=1;AC_Hemi=0;MAF=5.92557e-05;HWE=1;NFAM=1	.
8	9780613	9780664	8	9782604	9782647	229604	1112.08	+	-	DEL	PASS	229604	N	<DEL>	.	.	.	SVTYPE=DEL;POS=9780639;SVLEN=-1988;END=9782627;STRANDS=+-:49;CIPOS=-26,25;CIEND=-23,20;CIPOS95=0,0;CIEND95=0,0;SU=49;PE=29;SR=20;ALG=PROD;AF=0.0001188;NSAMP=2;MSQ=556.04;AN=16834;AC=2;NS=8438;AC_Hom=0;AC_Het=2;AC_Hemi=0;MAF=0.000118511;HWE=1;NFAM=2	.
8	9783125	9783130	8	9785403	9785423	229605	809.31	+	-	DEL	PASS	229605	N	<DEL>	.	.	.	SVTYPE=DEL;POS=9783128;SVLEN=-2285;END=9785413;STRANDS=+-:30;CIPOS=-3,2;CIEND=-10,10;CIPOS95=0,0;CIEND95=0,0;SU=30;PE=19;SR=11;ALG=PROD;AF=5.94e-05;NSAMP=1;MSQ=809.31;AN=16834;AC=1;NS=8438;AC_Hom=0;AC_Het=1;AC_Hemi=0;MAF=5.92557e-05;HWE=1;NFAM=1	.
8	9785555	9785559	8	9799821	9799825	315223	803.36	+	+	INV	PASS	315223	N	<INV>	.	.	.	SVTYPE=INV;POS=9785557;SVLEN=14268;END=9799825;STRANDS=++:23,--:15;IMPRECISE;CIPOS=-2,2;CIEND=-4,0;CIPOS95=0,0;CIEND95=-1,0;SU=38;PE=24;SR=14;ALG=PROD;AF=5.94e-05;NSAMP=1;MSQ=803.36;AN=16834;AC=1;NS=8438;AC_Hom=0;AC_Het=1;AC_Hemi=0;MAF=5.92557e-05;HWE=1;NFAM=1	.
8	9807891	9807910	8	31804523	31804543	229606	945905.0	+	-	BND	LOW	229606_1	N	N[8:31804534[	229606_2	N	]8:9807901]N	SVTYPE=BND;POS=9807901;STRANDS=+-:4;IMPRECISE;CIPOS=-10,9;CIEND=-10,10;CIPOS95=-1,1;CIEND95=-1,0;MATEID=229606_2;EVENT=229606;SU=4;PE=2;SR=2;ALG=PROD;AF=0.4276;NSAMP=7197;MSQ=130.89;AN=16834;AC=7198;NS=8438;AC_Hom=2;AC_Het=7216;AC_Hemi=0;MAF=0.427708;HWE=0;NFAM=6278	SVTYPE=BND;POS=31804534;STRANDS=+-:4;IMPRECISE;CIPOS=-10,10;CIEND=-10,9;CIPOS95=-1,0;CIEND95=-1,1;MATEID=229606_1;EVENT=229606;SECONDARY;SU=4;PE=2;SR=2;ALG=PROD;AF=0.4276;NSAMP=7197;MSQ=130.89;AN=16834;AC=7198;NS=8438;AC_Hom=2;AC_Het=7216;AC_Hemi=0;MAF=0.427708;HWE=0;NFAM=6278
8	9828031	9828051	8	9828083	9828103	229607	108.01	+	-	DEL	PASS	229607	N	<DEL>	.	.	.	SVTYPE=DEL;POS=9828041;SVLEN=-52;END=9828093;STRANDS=+-:5;CIPOS=-10,10;CIEND=-10,10;CIPOS95=0,0;CIEND95=0,0;SU=5;PE=0;SR=5;ALG=PROD;AF=5.94e-05;NSAMP=1;MSQ=107.89;AN=16834;AC=1;NS=8438;AC_Hom=0;AC_Het=1;AC_Hemi=0;MAF=5.92557e-05;HWE=1;NFAM=1	.
8	9871214	9871219	8	9876690	9876710	229608	542.54	+	-	DEL	PASS	229608	N	<DEL>	.	.	.	SVTYPE=DEL;POS=9871217;SVLEN=-5483;END=9876700;STRANDS=+-:20;CIPOS=-3,2;CIEND=-10,10;CIPOS95=0,0;CIEND95=0,0;SU=20;PE=11;SR=9;ALG=PROD;AF=5.94e-05;NSAMP=1;MSQ=542.54;AN=16834;AC=1;NS=8438;AC_Hom=0;AC_Het=1;AC_Hemi=0;MAF=5.92557e-05;HWE=1;NFAM=1	.
8	9892202	9892219	8	9899011	9899031	229609	293.63	+	-	DEL	PASS	229609	N	<DEL>	.	.	.	SVTYPE=DEL;POS=9892209;SVLEN=-6812;END=9899021;STRANDS=+-:14;CIPOS=-7,10;CIEND=-10,10;CIPOS95=0,0;CIEND95=0,0;SU=14;PE=9;SR=5;ALG=PROD;AF=5.94e-05;NSAMP=1;MSQ=293.63;AN=16834;AC=1;NS=8438;AC_Hom=0;AC_Het=1;AC_Hemi=0;MAF=5.92557e-05;HWE=1;NFAM=1	.
8	9905239	9905544	8	10339703	10339934	229610	251.48	+	-	DEL	PASS	229610	N	<DEL>	.	.	.	SVTYPE=DEL;POS=9905269;SVLEN=-434635;END=10339904;STRANDS=+-:14;IMPRECISE;CIPOS=-30,275;CIEND=-201,30;CIPOS95=-30,45;CIEND95=-45,30;SU=14;PE=14;SR=0;ALG=PROD;AF=0.0001188;NSAMP=2;MSQ=125.73;AN=16834;AC=2;NS=8438;AC_Hom=0;AC_Het=2;AC_Hemi=0;MAF=0.000118511;HWE=1;NFAM=1	.
8	9934565	9934581	8	9935603	9935623	229611	740.44	+	-	BND	LOW	229611_1	N	N[8:9935614[	229611_2	N	]8:9934571]N	SVTYPE=BND;POS=9934571;STRANDS=+-:14;IMPRECISE;CIPOS=-6,10;CIEND=-10,10;CIPOS95=0,1;CIEND95=-1,0;MATEID=229611_2;EVENT=229611;SU=14;PE=11;SR=3;ALG=PROD;AF=0.001544;NSAMP=26;MSQ=27.1;AN=16834;AC=26;NS=8438;AC_Hom=0;AC_Het=26;AC_Hemi=0;MAF=0.00154065;HWE=1;NFAM=26	SVTYPE=BND;POS=9935614;STRANDS=+-:14;IMPRECISE;CIPOS=-10,10;CIEND=-6,10;CIPOS95=-1,0;CIEND95=0,1;MATEID=229611_1;EVENT=229611;SECONDARY;SU=14;PE=11;SR=3;ALG=PROD;AF=0.001544;NSAMP=26;MSQ=27.1;AN=16834;AC=26;NS=8438;AC_Hom=0;AC_Het=26;AC_Hemi=0;MAF=0.00154065;HWE=1;NFAM=26
8	9936540	9936587	8	9937943	9937990	229612	793.89	+	-	DEL	PASS	229612	N	<DEL>	.	.	.	SVTYPE=DEL;POS=9936564;SVLEN=-1404;END=9937968;STRANDS=+-:41;CIPOS=-24,23;CIEND=-25,22;CIPOS95=0,0;CIEND95=0,0;SU=41;PE=20;SR=21;ALG=PROD;AF=0.0001188;NSAMP=2;MSQ=396.94;AN=16834;AC=2;NS=8438;AC_Hom=0;AC_Het=2;AC_Hemi=0;MAF=0.000118511;HWE=1;NFAM=2	.
8	9964353	9964370	8	9968667	9968678	229613	230.76	+	-	DEL	PASS	229613	N	<DEL>	.	.	.	SVTYPE=DEL;POS=9964360;SVLEN=-4313;END=9968673;STRANDS=+-:12;CIPOS=-7,10;CIEND=-6,5;CIPOS95=0,0;CIEND95=0,0;SU=12;PE=6;SR=6;ALG=PROD;AF=5.94e-05;NSAMP=1;MSQ=230.76;AN=16834;AC=1;NS=8438;AC_Hom=0;AC_Het=1;AC_Hemi=0;MAF=5.92557e-05;HWE=1;NFAM=1	.
8	9971563	9971609	8	9971700	9971745	229614	524.72	+	-	DEL	PASS	229614	N	<DEL>	.	.	.	SVTYPE=DEL;POS=9971587;SVLEN=-136;END=9971723;STRANDS=+-:23;CIPOS=-24,22;CIEND=-23,22;CIPOS95=0,0;CIEND95=0,0;SU=23;PE=2;SR=21;ALG=PROD;AF=0.0001188;NSAMP=2;MSQ=262.22;AN=16834;AC=2;NS=8438;AC_Hom=0;AC_Het=2;AC_Hemi=0;MAF=0.000118511;HWE=1;NFAM=1	.
8	9999674	9999731	8	9999833	9999890	229615	3260.93	+	-	BND	LOW	229615_1	N	N[8:9999863[	229615_2	N	]8:9999703]N	SVTYPE=BND;POS=9999703;STRANDS=+-:25;CIPOS=-29,28;CIEND=-29,28;CIPOS95=0,0;CIEND95=0,0;MATEID=229615_2;EVENT=229615;SU=25;PE=11;SR=14;ALG=PROD;AF=0.001129;NSAMP=19;MSQ=171.49;AN=16834;AC=19;NS=8438;AC_Hom=0;AC_Het=19;AC_Hemi=0;MAF=0.00112586;HWE=1;NFAM=18	SVTYPE=BND;POS=9999863;STRANDS=+-:25;CIPOS=-29,28;CIEND=-29,28;CIPOS95=0,0;CIEND95=0,0;MATEID=229615_1;EVENT=229615;SECONDARY;SU=25;PE=11;SR=14;ALG=PROD;AF=0.001129;NSAMP=19;MSQ=171.49;AN=16834;AC=19;NS=8438;AC_Hom=0;AC_Het=19;AC_Hemi=0;MAF=0.00112586;HWE=1;NFAM=18
8	10003851	10003869	8	10005793	10005813	229616	4.6	+	-	DEL	PASS	229616	N	<DEL>	.	.	.	SVTYPE=DEL;POS=10003859;SVLEN=-1944;END=10005803;STRANDS=+-:5;IMPRECISE;CIPOS=-8,10;CIEND=-10,10;CIPOS95=-1,1;CIEND95=-1,1;SU=5;PE=3;SR=2;ALG=PROD;AF=5.94e-05;NSAMP=1;MSQ=4.6;AN=16834;AC=1;NS=8438;AC_Hom=0;AC_Het=1;AC_Hemi=0;MAF=5.92557e-05;HWE=1;NFAM=1	.
8	10008466	10008473	8	10009126	10009131	229617	605.54	+	-	DEL	PASS	229617	N	<DEL>	.	.	.	SVTYPE=DEL;POS=10008470;SVLEN=-660;END=10009130;STRANDS=+-:24;CIPOS=-4,3;CIEND=-4,1;CIPOS95=0,0;CIEND95=0,0;SU=24;PE=15;SR=9;ALG=PROD;AF=5.94e-05;NSAMP=1;MSQ=605.54;AN=16834;AC=1;NS=8438;AC_Hom=0;AC_Het=1;AC_Hemi=0;MAF=5.92557e-05;HWE=1;NFAM=1	.
8	10012484	10012539	8	84467366	84467423	315224	6660.91	-	-	BND	LOW	315224_1	N	[8:84467396[N	315224_2	N	[8:10012513[N	SVTYPE=BND;POS=10012513;STRANDS=--:8;IMPRECISE;CIPOS=-28,27;CIEND=-29,28;CIPOS95=-1,1;CIEND95=0,0;MATEID=315224_2;EVENT=315224;SU=8;PE=0;SR=8;ALG=PROD;AF=0.01521;NSAMP=227;MSQ=28.79;AN=16834;AC=256;NS=8438;AC_Hom=58;AC_Het=198;AC_Hemi=0;MAF=0.0151695;HWE=7.91968e-27;NFAM=222	SVTYPE=BND;POS=84467396;STRANDS=--:8;IMPRECISE;CIPOS=-29,28;CIEND=-28,27;CIPOS95=0,0;CIEND95=-1,1;MATEID=315224_1;EVENT=315224;SECONDARY;SU=8;PE=0;SR=8;ALG=PROD;AF=0.01521;NSAMP=227;MSQ=28.79;AN=16834;AC=256;NS=8438;AC_Hom=58;AC_Het=198;AC_Hemi=0;MAF=0.0151695;HWE=7.91968e-27;NFAM=222
8	10041307	10041320	8	10041503	10041520	229618	8556.18	+	-	BND	LOW	229618_1	N	N[8:10041513[	229618_2	N	]8:10041315]N	SVTYPE=BND;POS=10041315;STRANDS=+-:4;IMPRECISE;CIPOS=-8,5;CIEND=-9,8;CIPOS95=-4,2;CIEND95=0,0;MATEID=229618_2;EVENT=229618;SU=4;PE=0;SR=4;ALG=PROD;AF=0.02554;NSAMP=430;MSQ=18.33;AN=16834;AC=430;NS=8438;AC_Hom=0;AC_Het=432;AC_Hemi=0;MAF=0.0255985;HWE=0.00701327;NFAM=427	SVTYPE=BND;POS=10041513;STRANDS=+-:4;IMPRECISE;CIPOS=-9,8;CIEND=-8,5;CIPOS95=0,0;CIEND95=-4,2;MATEID=229618_1;EVENT=229618;SECONDARY;SU=4;PE=0;SR=4;ALG=PROD;AF=0.02554;NSAMP=430;MSQ=18.33;AN=16834;AC=430;NS=8438;AC_Hom=0;AC_Het=432;AC_Hemi=0;MAF=0.0255985;HWE=0.00701327;NFAM=427
8	10054219	10054230	8	10060061	10060081	229619	386.7	+	-	DEL	PASS	229619	N	<DEL>	.	.	.	SVTYPE=DEL;POS=10054224;SVLEN=-5847;END=10060071;STRANDS=+-:14;CIPOS=-5,6;CIEND=-10,10;CIPOS95=0,0;CIEND95=0,0;SU=14;PE=9;SR=5;ALG=PROD;AF=5.94e-05;NSAMP=1;MSQ=386.68;AN=16834;AC=1;NS=8438;AC_Hom=0;AC_Het=1;AC_Hemi=0;MAF=5.92557e-05;HWE=1;NFAM=1	.
8	10062436	10062456	8	10062726	10062729	229620	461.93	+	-	BND	LOW	229620_1	N	N[8:10062729[	229620_2	N	]8:10062446]N	SVTYPE=BND;POS=10062446;STRANDS=+-:15;CIPOS=-10,10;CIEND=-2,1;CIPOS95=0,0;CIEND95=0,0;MATEID=229620_2;EVENT=229620;SU=15;PE=2;SR=13;ALG=PROD;AF=0.0001782;NSAMP=3;MSQ=153.4;AN=16834;AC=3;NS=8438;AC_Hom=0;AC_Het=3;AC_Hemi=0;MAF=0.000177767;HWE=1;NFAM=3	SVTYPE=BND;POS=10062729;STRANDS=+-:15;CIPOS=-2,1;CIEND=-10,10;CIPOS95=0,0;CIEND95=0,0;MATEID=229620_1;EVENT=229620;SECONDARY;SU=15;PE=2;SR=13;ALG=PROD;AF=0.0001782;NSAMP=3;MSQ=153.4;AN=16834;AC=3;NS=8438;AC_Hom=0;AC_Het=3;AC_Hemi=0;MAF=0.000177767;HWE=1;NFAM=3
8	10065904	10065922	8	10090570	10090590	229621	155.67	+	-	DEL	PASS	229621	N	<DEL>	.	.	.	SVTYPE=DEL;POS=10065912;SVLEN=-24668;END=10090580;STRANDS=+-:11;CIPOS=-8,10;CIEND=-10,10;CIPOS95=0,0;CIEND95=0,0;SU=11;PE=7;SR=4;ALG=PROD;AF=5.94e-05;NSAMP=1;MSQ=155.67;AN=16834;AC=1;NS=8438;AC_Hom=0;AC_Het=1;AC_Hemi=0;MAF=5.92557e-05;HWE=1;NFAM=1	.
8	10078553	10078571	8	10079395	10079415	229622	158.42	+	-	DEL	PASS	229622	N	<DEL>	.	.	.	SVTYPE=DEL;POS=10078561;SVLEN=-844;END=10079405;STRANDS=+-:14;CIPOS=-8,10;CIEND=-10,10;CIPOS95=0,0;CIEND95=0,0;SU=14;PE=6;SR=8;ALG=PROD;AF=5.94e-05;NSAMP=1;MSQ=158.42;AN=16834;AC=1;NS=8438;AC_Hom=0;AC_Het=1;AC_Hemi=0;MAF=5.92557e-05;HWE=1;NFAM=1	.
8	10098894	10098912	8	10104969	10104989	229623	161.75	+	-	DEL	PASS	229623	N	<DEL>	.	.	.	SVTYPE=DEL;POS=10098902;SVLEN=-6077;END=10104979;STRANDS=+-:9;CIPOS=-8,10;CIEND=-10,10;CIPOS95=0,0;CIEND95=0,0;SU=9;PE=4;SR=5;ALG=PROD;AF=5.94e-05;NSAMP=1;MSQ=161.75;AN=16834;AC=1;NS=8438;AC_Hom=0;AC_Het=1;AC_Hemi=0;MAF=5.92557e-05;HWE=1;NFAM=1	.
8	10118405	10118425	8	10532510	10532528	286094	222.95	-	+	DUP	PASS	286094	N	<DUP>	.	.	.	SVTYPE=DUP;POS=10118415;SVLEN=414103;END=10532518;STRANDS=-+:21;CIPOS=-10,10;CIEND=-8,10;CIPOS95=0,0;CIEND95=0,0;SU=21;PE=9;SR=12;ALG=PROD;AF=5.94e-05;NSAMP=1;MSQ=222.57;AN=16834;AC=1;NS=8438;AC_Hom=0;AC_Het=1;AC_Hemi=0;MAF=5.92557e-05;HWE=1;NFAM=1	.
8	10119122	10119132	8	10119414	10119426	286095	85.42	-	+	DUP	PASS	286095	N	<DUP>	.	.	.	SVTYPE=DUP;POS=10119128;SVLEN=293;END=10119421;STRANDS=-+:7;CIPOS=-6,4;CIEND=-7,5;CIPOS95=0,0;CIEND95=0,0;SU=7;PE=1;SR=6;ALG=PROD;AF=5.94e-05;NSAMP=1;MSQ=82.97;AN=16834;AC=1;NS=8438;AC_Hom=0;AC_Het=1;AC_Hemi=0;MAF=5.92557e-05;HWE=1;NFAM=1	.
8	10127800	10127811	8	10129637	10129654	229624	353.62	+	-	DEL	PASS	229624	N	<DEL>	.	.	.	SVTYPE=DEL;POS=10127806;SVLEN=-1838;END=10129644;STRANDS=+-:15;CIPOS=-6,5;CIEND=-7,10;CIPOS95=0,0;CIEND95=0,0;SU=15;PE=9;SR=6;ALG=PROD;AF=5.94e-05;NSAMP=1;MSQ=353.62;AN=16834;AC=1;NS=8438;AC_Hom=0;AC_Het=1;AC_Hemi=0;MAF=5.92557e-05;HWE=1;NFAM=1	.
8	10131512	10131527	8	10131875	10131895	229625	428.64	+	-	DEL	PASS	229625	N	<DEL>	.	.	.	SVTYPE=DEL;POS=10131520;SVLEN=-365;END=10131885;STRANDS=+-:12;CIPOS=-8,7;CIEND=-10,10;CIPOS95=0,0;CIEND95=0,0;SU=12;PE=8;SR=4;ALG=PROD;AF=5.94e-05;NSAMP=1;MSQ=428.64;AN=16834;AC=1;NS=8438;AC_Hom=0;AC_Het=1;AC_Hemi=0;MAF=5.92557e-05;HWE=1;NFAM=1	.
8	10140648	10140693	8	10141322	10141366	229626	127634.0	+	-	BND	LOW	229626_1	N	N[8:10141346[	229626_2	N	]8:10140671]N	SVTYPE=BND;POS=10140671;STRANDS=+-:32;CIPOS=-23,22;CIEND=-23,21;CIPOS95=0,0;CIEND95=0,0;MATEID=229626_2;EVENT=229626;SU=32;PE=20;SR=12;ALG=PROD;AF=0.1312;NSAMP=2209;MSQ=57.35;AN=16834;AC=2209;NS=8438;AC_Hom=0;AC_Het=2215;AC_Hemi=0;MAF=0.131251;HWE=0;NFAM=1991	SVTYPE=BND;POS=10141346;STRANDS=+-:32;CIPOS=-23,21;CIEND=-23,22;CIPOS95=0,0;CIEND95=0,0;MATEID=229626_1;EVENT=229626;SECONDARY;SU=32;PE=20;SR=12;ALG=PROD;AF=0.1312;NSAMP=2209;MSQ=57.35;AN=16834;AC=2209;NS=8438;AC_Hom=0;AC_Het=2215;AC_Hemi=0;MAF=0.131251;HWE=0;NFAM=1991
8	10141303	10141352	8	10145532	10145592	229627	1466.51	+	-	DEL	PASS	229627	N	<DEL>	.	.	.	SVTYPE=DEL;POS=10141328;SVLEN=-4234;END=10145562;STRANDS=+-:59;CIPOS=-25,24;CIEND=-30,30;CIPOS95=0,0;CIEND95=0,0;SU=59;PE=29;SR=30;ALG=PROD;AF=0.0001782;NSAMP=3;MSQ=488.63;AN=16834;AC=3;NS=8438;AC_Hom=0;AC_Het=3;AC_Hemi=0;MAF=0.000177767;HWE=1;NFAM=3	.
8	10155749	10156176	8	10160487	10160937	229628	1134.67	+	-	DEL	PASS	229628	N	<DEL>	.	.	.	SVTYPE=DEL;POS=10155777;SVLEN=-5133;END=10160910;STRANDS=+-:18;IMPRECISE;CIPOS=-28,399;CIEND=-423,27;CIPOS95=-28,87;CIEND95=-86,27;SU=18;PE=18;SR=0;ALG=PROD;AF=0.0004158;NSAMP=7;MSQ=162.1;AN=16834;AC=7;NS=8438;AC_Hom=0;AC_Het=7;AC_Hemi=0;MAF=0.00041479;HWE=1;NFAM=1	.
8	10155774	10155781	8	10158257	10158262	315225	2552.64	+	+	BND	PASS	315225_1	N	N]8:10158260]	315225_2	N	N]8:10155778]	SVTYPE=BND;POS=10155778;STRANDS=++:148;CIPOS=-4,3;CIEND=-3,2;CIPOS95=0,0;CIEND95=0,0;MATEID=315225_2;EVENT=315225;SU=148;PE=64;SR=84;ALG=PROD;AF=0.0004752;NSAMP=8;MSQ=319.08;AN=16834;AC=8;NS=8438;AC_Hom=0;AC_Het=8;AC_Hemi=0;MAF=0.000474046;HWE=1;NFAM=1	SVTYPE=BND;POS=10158260;STRANDS=++:148;CIPOS=-3,2;CIEND=-4,3;CIPOS95=0,0;CIEND95=0,0;MATEID=315225_1;EVENT=315225;SECONDARY;SU=148;PE=64;SR=84;ALG=PROD;AF=0.0004752;NSAMP=8;MSQ=319.08;AN=16834;AC=8;NS=8438;AC_Hom=0;AC_Het=8;AC_Hemi=0;MAF=0.000474046;HWE=1;NFAM=1
8	10158094	10158096	8	10160908	10160912	315226	3296.39	-	-	BND	PASS	315226_1	N	[8:10160912[N	315226_2	N	[8:10158097[N	SVTYPE=BND;POS=10158097;STRANDS=--:175;CIPOS=-2,0;CIEND=-3,1;CIPOS95=0,0;CIEND95=0,0;MATEID=315226_2;EVENT=315226;SU=175;PE=76;SR=99;ALG=PROD;AF=0.0004752;NSAMP=8;MSQ=412.05;AN=16834;AC=8;NS=8438;AC_Hom=0;AC_Het=8;AC_Hemi=0;MAF=0.000474046;HWE=1;NFAM=1	SVTYPE=BND;POS=10160912;STRANDS=--:175;CIPOS=-3,1;CIEND=-2,0;CIPOS95=0,0;CIEND95=0,0;MATEID=315226_1;EVENT=315226;SECONDARY;SU=175;PE=76;SR=99;ALG=PROD;AF=0.0004752;NSAMP=8;MSQ=412.05;AN=16834;AC=8;NS=8438;AC_Hom=0;AC_Het=8;AC_Hemi=0;MAF=0.000474046;HWE=1;NFAM=1
8	10185027	10185087	8	10185190	10185246	229629	984.16	+	-	DEL	PASS	229629	N	<DEL>	.	.	.	SVTYPE=DEL;POS=10185057;SVLEN=-159;END=10185216;STRANDS=+-:21;CIPOS=-30,30;CIEND=-26,30;CIPOS95=0,0;CIEND95=0,0;SU=21;PE=0;SR=21;ALG=PROD;AF=0.0003564;NSAMP=6;MSQ=163.9;AN=16834;AC=6;NS=8438;AC_Hom=0;AC_Het=6;AC_Hemi=0;MAF=0.000355534;HWE=1;NFAM=6	.
8	10216077	10216077	8	10216390	10216390	229630	105273.0	+	-	MEI	PASS	229630	N	<DEL:ME:SINE|Alu|AluYa5>	.	.	.	SVTYPE=MEI;POS=10216077;SVLEN=-313;END=10216390;STRANDS=+-:2501;CIPOS=0,0;CIEND=0,0;CIPOS95=0,0;CIEND95=0,0;SU=2501;PE=749;SR=1752;ALG=PROD;AF=0.01598;NSAMP=263;MSQ=400.27;AN=16834;AC=269;NS=8438;AC_Hom=12;AC_Het=257;AC_Hemi=0;MAF=0.0159398;HWE=0.0200228;NFAM=256	.
8	10274692	10274709	8	10516552	10516552	286096	317.39	-	+	DUP	PASS	286096	N	<DUP>	.	.	.	SVTYPE=DUP;POS=10274699;SVLEN=241853;END=10516552;STRANDS=-+:26;CIPOS=-7,10;CIEND=0,0;CIPOS95=0,0;CIEND95=0,0;SU=26;PE=14;SR=12;ALG=PROD;AF=0.0001188;NSAMP=1;MSQ=316.99;AN=16834;AC=2;NS=8438;AC_Hom=2;AC_Het=0;AC_Hemi=0;MAF=0.000118511;HWE=5.92593e-05;NFAM=1	.
8	10281836	10281893	8	10282048	10282105	229632	400.15	+	-	BND	LOW	229632_1	N	N[8:10282078[	229632_2	N	]8:10281865]N	SVTYPE=BND;POS=10281865;STRANDS=+-:45;CIPOS=-29,28;CIEND=-29,28;CIPOS95=0,0;CIEND95=0,0;MATEID=229632_2;EVENT=229632;SU=45;PE=0;SR=45;ALG=PROD;AF=0.001129;NSAMP=19;MSQ=17.22;RETAINED;AN=16834;AC=19;NS=8438;AC_Hom=0;AC_Het=20;AC_Hemi=0;MAF=0.00118511;HWE=1;NFAM=19	SVTYPE=BND;POS=10282078;STRANDS=+-:45;CIPOS=-29,28;CIEND=-29,28;CIPOS95=0,0;CIEND95=0,0;MATEID=229632_1;EVENT=229632;SECONDARY;SU=45;PE=0;SR=45;ALG=PROD;AF=0.001129;NSAMP=19;MSQ=17.22;RETAINED;AN=16834;AC=19;NS=8438;AC_Hom=0;AC_Het=20;AC_Hemi=0;MAF=0.00118511;HWE=1;NFAM=19
8	10289519	10289539	8	10390589	10390605	286097	284.32	-	+	DUP	PASS	286097	N	<DUP>	.	.	.	SVTYPE=DUP;POS=10289529;SVLEN=101066;END=10390595;STRANDS=-+:24;CIPOS=-10,10;CIEND=-6,10;CIPOS95=0,0;CIEND95=0,0;SU=24;PE=16;SR=8;ALG=PROD;AF=0.0001188;NSAMP=1;MSQ=283.7;AN=16834;AC=2;NS=8438;AC_Hom=2;AC_Het=0;AC_Hemi=0;MAF=0.000118511;HWE=5.92593e-05;NFAM=1	.
8	10291569	10291569	8	10292936	10292936	229634	38648.6	+	-	DEL	PASS	229634	N	<DEL>	.	.	.	SVTYPE=DEL;POS=10291569;SVLEN=-1367;END=10292936;STRANDS=+-:1771;CIPOS=0,0;CIEND=0,0;CIPOS95=0,0;CIEND95=0,0;SU=1771;PE=930;SR=841;ALG=PROD;AF=0.006178;NSAMP=103;MSQ=375.23;AN=16834;AC=104;NS=8438;AC_Hom=2;AC_Het=102;AC_Hemi=0;MAF=0.0061626;HWE=0.273367;NFAM=97	.
8	10298876	10298895	8	10299457	10299477	229635	305.59	+	-	DEL	PASS	229635	N	<DEL>	.	.	.	SVTYPE=DEL;POS=10298885;SVLEN=-582;END=10299467;STRANDS=+-:15;CIPOS=-9,10;CIEND=-10,10;CIPOS95=0,0;CIEND95=0,0;SU=15;PE=6;SR=9;ALG=PROD;AF=5.94e-05;NSAMP=1;MSQ=305.59;AN=16834;AC=1;NS=8438;AC_Hom=0;AC_Het=1;AC_Hemi=0;MAF=5.92557e-05;HWE=1;NFAM=1	.
8	10326270	10326289	12	8819197	8819213	69949	21006.7	+	+	BND	LOW	69949_1	N	N]12:8819203]	69949_2	N	N]8:10326280]	SVTYPE=BND;POS=10326280;STRANDS=++:4;IMPRECISE;CIPOS=-10,9;CIEND=-6,10;CIPOS95=-1,1;CIEND95=-1,1;MATEID=69949_2;EVENT=69949;SU=4;PE=2;SR=2;ALG=PROD;AF=0.02222;NSAMP=374;MSQ=55.47;AN=16834;AC=374;NS=8438;AC_Hom=0;AC_Het=375;AC_Hemi=0;MAF=0.0222209;HWE=0.0230186;NFAM=344	SVTYPE=BND;POS=8819203;STRANDS=++:4;IMPRECISE;CIPOS=-6,10;CIEND=-10,9;CIPOS95=-1,1;CIEND95=-1,1;MATEID=69949_1;EVENT=69949;SECONDARY;SU=4;PE=2;SR=2;ALG=PROD;AF=0.02222;NSAMP=374;MSQ=55.47;AN=16834;AC=374;NS=8438;AC_Hom=0;AC_Het=375;AC_Hemi=0;MAF=0.0222209;HWE=0.0230186;NFAM=344
8	10339078	10339095	8	10351641	10351661	229636	551.5	+	-	DEL	PASS	229636	N	<DEL>	.	.	.	SVTYPE=DEL;POS=10339085;SVLEN=-12566;END=10351651;STRANDS=+-:25;CIPOS=-7,10;CIEND=-10,10;CIPOS95=0,0;CIEND95=0,0;SU=25;PE=14;SR=11;ALG=PROD;AF=5.94e-05;NSAMP=1;MSQ=551.5;AN=16834;AC=1;NS=8438;AC_Hom=0;AC_Het=1;AC_Hemi=0;MAF=5.92557e-05;HWE=1;NFAM=1	.
8	10349948	10350339	10	93019661	93020153	69302	348.4	+	+	BND	LOW	69302_1	N	N]10:93019671]	69302_2	N	N]8:10349958]	SVTYPE=BND;POS=10349958;STRANDS=++:4;IMPRECISE;CIPOS=-10,381;CIEND=-10,482;CIPOS95=-2,105;CIEND95=-1,167;MATEID=69302_2;EVENT=69302;SU=4;PE=4;SR=0;ALG=PROD;AF=0.0005346;NSAMP=9;MSQ=38.13;AN=16834;AC=9;NS=8438;AC_Hom=0;AC_Het=9;AC_Hemi=0;MAF=0.000533302;HWE=1;NFAM=9	SVTYPE=BND;POS=93019671;STRANDS=++:4;IMPRECISE;CIPOS=-10,482;CIEND=-10,381;CIPOS95=-1,167;CIEND95=-2,105;MATEID=69302_1;EVENT=69302;SECONDARY;SU=4;PE=4;SR=0;ALG=PROD;AF=0.0005346;NSAMP=9;MSQ=38.13;AN=16834;AC=9;NS=8438;AC_Hom=0;AC_Het=9;AC_Hemi=0;MAF=0.000533302;HWE=1;NFAM=9
8	10362121	10362426	8	10365873	10366011	229637	107.51	+	-	DEL	PASS	229637	N	<DEL>	.	.	.	SVTYPE=DEL;POS=10362131;SVLEN=-3870;END=10366001;STRANDS=+-:6;IMPRECISE;CIPOS=-10,295;CIEND=-128,10;CIPOS95=-1,83;CIEND95=-50,3;SU=6;PE=6;SR=0;ALG=PROD;AF=0.0001188;NSAMP=2;MSQ=53.75;AN=16834;AC=2;NS=8438;AC_Hom=0;AC_Het=2;AC_Hemi=0;MAF=0.000118511;HWE=1;NFAM=2	.
8	10383286	10383306	8	10383350	10383370	229638	182.91	+	-	DEL	PASS	229638	N	<DEL>	.	.	.	SVTYPE=DEL;POS=10383296;SVLEN=-64;END=10383360;STRANDS=+-:5;CIPOS=-10,10;CIEND=-10,10;CIPOS95=0,0;CIEND95=0,0;SU=5;PE=0;SR=5;ALG=PROD;AF=5.94e-05;NSAMP=1;MSQ=182.85;AN=16834;AC=1;NS=8438;AC_Hom=0;AC_Het=1;AC_Hemi=0;MAF=5.92557e-05;HWE=1;NFAM=1	.
8	10386019	10386023	8	10449230	10449244	315227	731.47	+	+	INV	PASS	315227	N	<INV>	.	.	.	SVTYPE=INV;POS=10386023;SVLEN=63216;END=10449239;STRANDS=++:19,--:18;IMPRECISE;CIPOS=-4,0;CIEND=-9,5;CIPOS95=-2,0;CIEND95=-5,0;SU=37;PE=22;SR=15;ALG=PROD;AF=5.94e-05;NSAMP=1;MSQ=731.47;AN=16834;AC=1;NS=8438;AC_Hom=0;AC_Het=1;AC_Hemi=0;MAF=5.92557e-05;HWE=1;NFAM=1	.
8	10386727	10386733	8	10386872	10386877	229639	398.47	+	-	DEL	PASS	229639	N	<DEL>	.	.	.	SVTYPE=DEL;POS=10386731;SVLEN=-144;END=10386875;STRANDS=+-:11;CIPOS=-4,2;CIEND=-3,2;CIPOS95=0,0;CIEND95=0,0;SU=11;PE=0;SR=11;ALG=PROD;AF=5.94e-05;NSAMP=1;MSQ=398.45;AN=16834;AC=1;NS=8438;AC_Hom=0;AC_Het=1;AC_Hemi=0;MAF=5.92557e-05;HWE=1;NFAM=1	.
8	10400892	10400952	X	144254713	144254769	72830	352.21	+	+	BND	LOW	72830_1	N	N]X:144254743]	72830_2	N	N]8:10400922]	SVTYPE=BND;POS=10400922;STRANDS=++:13;CIPOS=-30,30;CIEND=-30,26;CIPOS95=0,0;CIEND95=0,0;MATEID=72830_2;EVENT=72830;SU=13;PE=5;SR=8;ALG=PROD;AF=0.0006534;NSAMP=11;MSQ=31.42;AN=16834;AC=11;NS=8438;AC_Hom=0;AC_Het=11;AC_Hemi=0;MAF=0.000651813;HWE=1;NFAM=11	SVTYPE=BND;POS=144254743;STRANDS=++:13;CIPOS=-30,26;CIEND=-30,30;CIPOS95=0,0;CIEND95=0,0;MATEID=72830_1;EVENT=72830;SECONDARY;SU=13;PE=5;SR=8;ALG=PROD;AF=0.0006534;NSAMP=11;MSQ=31.42;AN=16834;AC=11;NS=8438;AC_Hom=0;AC_Het=11;AC_Hemi=0;MAF=0.000651813;HWE=1;NFAM=11
8	10400981	10401001	19	36327889	36327904	71816	4242.48	-	-	BND	LOW	71816_1	N	[19:36327900[N	71816_2	N	[8:10400992[N	SVTYPE=BND;POS=10400992;STRANDS=--:6;IMPRECISE;CIPOS=-10,10;CIEND=-10,5;CIPOS95=-1,1;CIEND95=-1,0;MATEID=71816_2;EVENT=71816;SU=6;PE=3;SR=3;ALG=PROD;AF=0.01146;NSAMP=192;MSQ=21.24;AN=16834;AC=193;NS=8438;AC_Hom=2;AC_Het=191;AC_Hemi=0;MAF=0.0114364;HWE=1;NFAM=185	SVTYPE=BND;POS=36327900;STRANDS=--:6;IMPRECISE;CIPOS=-10,5;CIEND=-10,10;CIPOS95=-1,0;CIEND95=-1,1;MATEID=71816_1;EVENT=71816;SECONDARY;SU=6;PE=3;SR=3;ALG=PROD;AF=0.01146;NSAMP=192;MSQ=21.24;AN=16834;AC=193;NS=8438;AC_Hom=2;AC_Het=191;AC_Hemi=0;MAF=0.0114364;HWE=1;NFAM=185
8	10447875	10447883	8	10463845	10463854	286098	168.45	-	+	DUP	PASS	286098	N	<DUP>	.	.	.	SVTYPE=DUP;POS=10447881;SVLEN=15969;END=10463850;STRANDS=-+:15;IMPRECISE;CIPOS=-6,2;CIEND=-5,4;CIPOS95=-1,0;CIEND95=0,0;SU=15;PE=9;SR=6;ALG=PROD;AF=5.94e-05;NSAMP=1;MSQ=168.17;AN=16834;AC=1;NS=8438;AC_Hom=0;AC_Het=1;AC_Hemi=0;MAF=5.92557e-05;HWE=1;NFAM=1	.
8	10455228	10455228	8	10455720	10455720	315228	153721.0	+	+	INV	LOW	315228	N	<INV>	.	.	.	SVTYPE=INV;POS=10455228;SVLEN=492;END=10455720;STRANDS=++:8107,--:21;CIPOS=0,0;CIEND=0,0;CIPOS95=0,0;CIEND95=0,0;SU=8128;PE=3964;SR=4164;ALG=PROD;AF=0.03;NSAMP=505;MSQ=304.39;AN=16834;AC=505;NS=8438;AC_Hom=0;AC_Het=505;AC_Hemi=0;MAF=0.0299242;HWE=0.000961443;NFAM=498	.
8	10455339	10455339	8	10455550	10455550	315229	91664.5	-	-	BND	LOW	315229_1	N	[8:10455551[N	315229_2	N	[8:10455340[N	SVTYPE=BND;POS=10455340;STRANDS=--:4577;CIPOS=0,0;CIEND=0,0;CIPOS95=0,0;CIEND95=0,0;MATEID=315229_2;EVENT=315229;SU=4577;PE=1323;SR=3254;ALG=PROD;AF=0.0278;NSAMP=468;MSQ=195.84;AN=16834;AC=468;NS=8438;AC_Hom=0;AC_Het=468;AC_Hemi=0;MAF=0.0277317;HWE=0.00203778;NFAM=464	SVTYPE=BND;POS=10455551;STRANDS=--:4577;CIPOS=0,0;CIEND=0,0;CIPOS95=0,0;CIEND95=0,0;MATEID=315229_1;EVENT=315229;SECONDARY;SU=4577;PE=1323;SR=3254;ALG=PROD;AF=0.0278;NSAMP=468;MSQ=195.84;AN=16834;AC=468;NS=8438;AC_Hom=0;AC_Het=468;AC_Hemi=0;MAF=0.0277317;HWE=0.00203778;NFAM=464
```
