## Supplementary File 2 for "Mapping and characterization of structural variation in 17,795 deeply sequenced human genomes": B37.callset.public.bedpe (part 79 of 152)

```
8	10460147	10460162	8	10460290	10460303	229640	99.15	+	-	DEL	PASS	229640	N	<DEL>	.	.	.	SVTYPE=DEL;POS=10460156;SVLEN=-139;END=10460295;STRANDS=+-:5;IMPRECISE;CIPOS=-9,6;CIEND=-5,8;CIPOS95=-1,0;CIEND95=0,1;SU=5;PE=0;SR=5;ALG=PROD;AF=5.94e-05;NSAMP=1;MSQ=98.88;AN=16834;AC=1;NS=8438;AC_Hom=0;AC_Het=1;AC_Hemi=0;MAF=5.92557e-05;HWE=1;NFAM=1	.
8	10461515	10461529	8	10462647	10462666	229641	2444.87	+	-	DEL	PASS	229641	N	<DEL>	.	.	.	SVTYPE=DEL;POS=10461519;SVLEN=-1138;END=10462657;STRANDS=+-:105;CIPOS=-4,10;CIEND=-10,9;CIPOS95=0,0;CIEND95=0,0;SU=105;PE=88;SR=17;ALG=PROD;AF=0.0005346;NSAMP=9;MSQ=271.65;AN=16834;AC=9;NS=8438;AC_Hom=0;AC_Het=9;AC_Hemi=0;MAF=0.000533302;HWE=1;NFAM=9	.
8	10464686	10465095	8	10465635	10466102	286099	47411.0	-	+	BND	LOW	286099_1	N	]8:10465645]N	286099_2	N	N[8:10465086[	SVTYPE=BND;POS=10465086;STRANDS=-+:6;IMPRECISE;CIPOS=-399,10;CIEND=-10,457;CIPOS95=-93,2;CIEND95=0,151;MATEID=286099_2;EVENT=286099;SU=6;PE=6;SR=0;ALG=PROD;AF=0.1233;NSAMP=2074;MSQ=22.05;RETAINED;AN=16834;AC=2076;NS=8438;AC_Hom=4;AC_Het=2084;AC_Hemi=0;MAF=0.123726;HWE=0;NFAM=1885	SVTYPE=BND;POS=10465645;STRANDS=-+:6;IMPRECISE;CIPOS=-10,457;CIEND=-399,10;CIPOS95=0,151;CIEND95=-93,2;MATEID=286099_1;EVENT=286099;SECONDARY;SU=6;PE=6;SR=0;ALG=PROD;AF=0.1233;NSAMP=2074;MSQ=22.05;RETAINED;AN=16834;AC=2076;NS=8438;AC_Hom=4;AC_Het=2084;AC_Hemi=0;MAF=0.123726;HWE=0;NFAM=1885
8	10465301	10465545	8	10465791	10466001	229642	1186.53	+	-	DEL	PASS	229642	N	<DEL>	.	.	.	SVTYPE=DEL;POS=10465351;SVLEN=-600;END=10465951;STRANDS=+-:56;IMPRECISE;CIPOS=-50,194;CIEND=-160,50;CIPOS95=-10,10;CIEND95=-17,17;SU=56;PE=56;SR=0;ALG=PROD;AF=0.000297;NSAMP=5;MSQ=237.07;AN=16834;AC=5;NS=8438;AC_Hom=0;AC_Het=5;AC_Hemi=0;MAF=0.000296279;HWE=1;NFAM=5	.
8	10465335	10465383	8	10466675	10466723	229643	716.19	+	-	DEL	PASS	229643	N	<DEL>	.	.	.	SVTYPE=DEL;POS=10465359;SVLEN=-1342;END=10466701;STRANDS=+-:32;CIPOS=-24,24;CIEND=-26,22;CIPOS95=0,0;CIEND95=0,0;SU=32;PE=19;SR=13;ALG=PROD;AF=0.0001188;NSAMP=2;MSQ=358.1;AN=16834;AC=2;NS=8438;AC_Hom=0;AC_Het=2;AC_Hemi=0;MAF=0.000118511;HWE=1;NFAM=2	.
8	10465417	10465613	8	10466042	10466351	286101	23577.0	-	+	BND	LOW	286101_1	N	]8:10466072]N	286101_2	N	N[8:10465584[	SVTYPE=BND;POS=10465584;STRANDS=-+:14;IMPRECISE;CIPOS=-166,30;CIEND=-30,279;CIPOS95=-56,30;CIEND95=-30,54;MATEID=286101_2;EVENT=286101;SU=14;PE=14;SR=0;ALG=PROD;AF=0.07229;NSAMP=1214;MSQ=18.38;AN=16834;AC=1217;NS=8438;AC_Hom=6;AC_Het=1218;AC_Hemi=0;MAF=0.072529;HWE=6.11584e-17;NFAM=1104	SVTYPE=BND;POS=10466072;STRANDS=-+:14;IMPRECISE;CIPOS=-30,279;CIEND=-166,30;CIPOS95=-30,54;CIEND95=-56,30;MATEID=286101_1;EVENT=286101;SECONDARY;SU=14;PE=14;SR=0;ALG=PROD;AF=0.07229;NSAMP=1214;MSQ=18.38;AN=16834;AC=1217;NS=8438;AC_Hom=6;AC_Het=1218;AC_Hemi=0;MAF=0.072529;HWE=6.11584e-17;NFAM=1104
8	10467478	10467481	8	10467671	10467673	286102	79243.9	-	+	BND	LOW	286102_1	N	]8:10467672]N	286102_2	N	N[8:10467481[	SVTYPE=BND;POS=10467481;STRANDS=-+:471;CIPOS=-2,1;CIEND=-1,1;CIPOS95=0,0;CIEND95=0,0;MATEID=286102_2;EVENT=286102;SU=471;PE=4;SR=467;ALG=PROD;AF=0.1411;NSAMP=2345;MSQ=33.1;AN=16834;AC=2375;NS=8438;AC_Hom=60;AC_Het=2320;AC_Hemi=0;MAF=0.141029;HWE=0;NFAM=1989	SVTYPE=BND;POS=10467672;STRANDS=-+:471;CIPOS=-1,1;CIEND=-2,1;CIPOS95=0,0;CIEND95=0,0;MATEID=286102_1;EVENT=286102;SECONDARY;SU=471;PE=4;SR=467;ALG=PROD;AF=0.1411;NSAMP=2345;MSQ=33.1;AN=16834;AC=2375;NS=8438;AC_Hom=60;AC_Het=2320;AC_Hemi=0;MAF=0.141029;HWE=0;NFAM=1989
8	10467507	10467524	8	10467579	10467590	229644	8488.47	+	-	BND	LOW	229644_1	N	N[8:10467587[	229644_2	N	]8:10467516]N	SVTYPE=BND;POS=10467516;STRANDS=+-:38;CIPOS=-9,8;CIEND=-7,4;CIPOS95=0,0;CIEND95=0,0;MATEID=229644_2;EVENT=229644;SU=38;PE=0;SR=38;ALG=PROD;AF=0.01735;NSAMP=292;MSQ=28.17;AN=16834;AC=292;NS=8438;AC_Hom=0;AC_Het=293;AC_Hemi=0;MAF=0.0173619;HWE=0.185821;NFAM=287	SVTYPE=BND;POS=10467587;STRANDS=+-:38;CIPOS=-7,4;CIEND=-9,8;CIPOS95=0,0;CIEND95=0,0;MATEID=229644_1;EVENT=229644;SECONDARY;SU=38;PE=0;SR=38;ALG=PROD;AF=0.01735;NSAMP=292;MSQ=28.17;AN=16834;AC=292;NS=8438;AC_Hom=0;AC_Het=293;AC_Hemi=0;MAF=0.0173619;HWE=0.185821;NFAM=287
8	10471183	10471190	8	10502743	10502751	286103	230.54	-	+	DUP	PASS	286103	N	<DUP>	.	.	.	SVTYPE=DUP;POS=10471188;SVLEN=31559;END=10502747;STRANDS=-+:19;CIPOS=-5,2;CIEND=-4,4;CIPOS95=0,0;CIEND95=0,0;SU=19;PE=12;SR=7;ALG=PROD;AF=0.0001188;NSAMP=1;MSQ=230.08;AN=16834;AC=2;NS=8438;AC_Hom=2;AC_Het=0;AC_Hemi=0;MAF=0.000118511;HWE=5.92593e-05;NFAM=1	.
8	10474059	10474079	8	10474761	10474766	229645	575.42	+	-	DEL	PASS	229645	N	<DEL>	.	.	.	SVTYPE=DEL;POS=10474069;SVLEN=-696;END=10474765;STRANDS=+-:26;CIPOS=-10,10;CIEND=-4,1;CIPOS95=0,0;CIEND95=0,0;SU=26;PE=17;SR=9;ALG=PROD;AF=5.94e-05;NSAMP=1;MSQ=575.42;AN=16834;AC=1;NS=8438;AC_Hom=0;AC_Het=1;AC_Hemi=0;MAF=5.92557e-05;HWE=1;NFAM=1	.
8	10481066	10481083	8	10481265	10481282	286104	74.11	-	+	BND	LOW	286104_1	N	]8:10481274]N	286104_2	N	N[8:10481076[	SVTYPE=BND;POS=10481076;STRANDS=-+:4;CIPOS=-9,8;CIEND=-9,8;CIPOS95=0,0;CIEND95=0,0;MATEID=286104_2;EVENT=286104;SU=4;PE=0;SR=4;ALG=PROD;AF=0.0002376;NSAMP=4;MSQ=15.17;AN=16834;AC=4;NS=8438;AC_Hom=0;AC_Het=4;AC_Hemi=0;MAF=0.000237023;HWE=1;NFAM=4	SVTYPE=BND;POS=10481274;STRANDS=-+:4;CIPOS=-9,8;CIEND=-9,8;CIPOS95=0,0;CIEND95=0,0;MATEID=286104_1;EVENT=286104;SECONDARY;SU=4;PE=0;SR=4;ALG=PROD;AF=0.0002376;NSAMP=4;MSQ=15.17;AN=16834;AC=4;NS=8438;AC_Hom=0;AC_Het=4;AC_Hemi=0;MAF=0.000237023;HWE=1;NFAM=4
8	10498096	10498113	8	10502823	10502839	315230	485.43	+	+	BND	PASS	315230_1	N	N]8:10502829]	315230_2	N	N]8:10498103]	SVTYPE=BND;POS=10498103;STRANDS=++:22;CIPOS=-7,10;CIEND=-6,10;CIPOS95=0,0;CIEND95=0,0;MATEID=315230_2;EVENT=315230;SU=22;PE=17;SR=5;ALG=PROD;AF=5.94e-05;NSAMP=1;MSQ=485.43;AN=16834;AC=1;NS=8438;AC_Hom=0;AC_Het=1;AC_Hemi=0;MAF=5.92557e-05;HWE=1;NFAM=1	SVTYPE=BND;POS=10502829;STRANDS=++:22;CIPOS=-6,10;CIEND=-7,10;CIPOS95=0,0;CIEND95=0,0;MATEID=315230_1;EVENT=315230;SECONDARY;SU=22;PE=17;SR=5;ALG=PROD;AF=5.94e-05;NSAMP=1;MSQ=485.43;AN=16834;AC=1;NS=8438;AC_Hom=0;AC_Het=1;AC_Hemi=0;MAF=5.92557e-05;HWE=1;NFAM=1
8	10502004	10502024	8	10504586	10504592	315231	356.43	-	-	BND	PASS	315231_1	N	[8:10504591[N	315231_2	N	[8:10502015[N	SVTYPE=BND;POS=10502015;STRANDS=--:22;CIPOS=-10,10;CIEND=-4,2;CIPOS95=0,0;CIEND95=0,0;MATEID=315231_2;EVENT=315231;SU=22;PE=12;SR=10;ALG=PROD;AF=5.94e-05;NSAMP=1;MSQ=356.43;AN=16834;AC=1;NS=8438;AC_Hom=0;AC_Het=1;AC_Hemi=0;MAF=5.92557e-05;HWE=1;NFAM=1	SVTYPE=BND;POS=10504591;STRANDS=--:22;CIPOS=-4,2;CIEND=-10,10;CIPOS95=0,0;CIEND95=0,0;MATEID=315231_1;EVENT=315231;SECONDARY;SU=22;PE=12;SR=10;ALG=PROD;AF=5.94e-05;NSAMP=1;MSQ=356.43;AN=16834;AC=1;NS=8438;AC_Hom=0;AC_Het=1;AC_Hemi=0;MAF=5.92557e-05;HWE=1;NFAM=1
8	10502410	10502411	8	10502914	10502931	286105	422.28	-	+	DUP	PASS	286105	N	<DUP>	.	.	.	SVTYPE=DUP;POS=10502411;SVLEN=510;END=10502921;STRANDS=-+:34;CIPOS=-1,0;CIEND=-7,10;CIPOS95=0,0;CIEND95=0,0;SU=34;PE=14;SR=20;ALG=PROD;AF=0.0001188;NSAMP=1;MSQ=421.4;AN=16834;AC=2;NS=8438;AC_Hom=2;AC_Het=0;AC_Hemi=0;MAF=0.000118511;HWE=5.92593e-05;NFAM=1	.
8	10502410	10502420	8	10502835	10502844	229647	368.52	+	-	BND	PASS	229647_1	N	N[8:10502842[	229647_2	N	]8:10502416]N	SVTYPE=BND;POS=10502416;STRANDS=+-:9;CIPOS=-6,4;CIEND=-6,3;CIPOS95=0,0;CIEND95=0,0;MATEID=229647_2;EVENT=229647;SU=9;PE=2;SR=7;ALG=PROD;AF=5.94e-05;NSAMP=1;MSQ=368.39;AN=16834;AC=1;NS=8438;AC_Hom=0;AC_Het=1;AC_Hemi=0;MAF=5.92557e-05;HWE=1;NFAM=1	SVTYPE=BND;POS=10502842;STRANDS=+-:9;CIPOS=-6,3;CIEND=-6,4;CIPOS95=0,0;CIEND95=0,0;MATEID=229647_1;EVENT=229647;SECONDARY;SU=9;PE=2;SR=7;ALG=PROD;AF=5.94e-05;NSAMP=1;MSQ=368.39;AN=16834;AC=1;NS=8438;AC_Hom=0;AC_Het=1;AC_Hemi=0;MAF=5.92557e-05;HWE=1;NFAM=1
8	10531438	10531455	8	10531677	10531694	229648	280.65	+	-	BND	LOW	229648_1	N	N[8:10531687[	229648_2	N	]8:10531447]N	SVTYPE=BND;POS=10531447;STRANDS=+-:4;CIPOS=-9,8;CIEND=-9,8;CIPOS95=0,0;CIEND95=0,0;MATEID=229648_2;EVENT=229648;SU=4;PE=0;SR=4;ALG=PROD;AF=0.00101;NSAMP=17;MSQ=12.49;AN=16832;AC=17;NS=8437;AC_Hom=0;AC_Het=17;AC_Hemi=0;MAF=0.00100747;HWE=1;NFAM=17	SVTYPE=BND;POS=10531687;STRANDS=+-:4;CIPOS=-9,8;CIEND=-9,8;CIPOS95=0,0;CIEND95=0,0;MATEID=229648_1;EVENT=229648;SECONDARY;SU=4;PE=0;SR=4;ALG=PROD;AF=0.00101;NSAMP=17;MSQ=12.49;AN=16832;AC=17;NS=8437;AC_Hom=0;AC_Het=17;AC_Hemi=0;MAF=0.00100747;HWE=1;NFAM=17
8	10560220	10560223	8	10562108	10562128	229649	746.51	+	-	DEL	PASS	229649	N	<DEL>	.	.	.	SVTYPE=DEL;POS=10560222;SVLEN=-1896;END=10562118;STRANDS=+-:28;CIPOS=-2,1;CIEND=-10,10;CIPOS95=0,0;CIEND95=0,0;SU=28;PE=14;SR=14;ALG=PROD;AF=5.94e-05;NSAMP=1;MSQ=746.5;AN=16834;AC=1;NS=8438;AC_Hom=0;AC_Het=1;AC_Hemi=0;MAF=5.92557e-05;HWE=1;NFAM=1	.
8	10560429	10560445	8	10562422	10562441	229650	164.75	+	-	DEL	PASS	229650	N	<DEL>	.	.	.	SVTYPE=DEL;POS=10560435;SVLEN=-1997;END=10562432;STRANDS=+-:9;IMPRECISE;CIPOS=-6,10;CIEND=-10,9;CIPOS95=-1,1;CIEND95=-1,1;SU=9;PE=7;SR=2;ALG=PROD;AF=5.94e-05;NSAMP=1;MSQ=164.75;AN=16834;AC=1;NS=8438;AC_Hom=0;AC_Het=1;AC_Hemi=0;MAF=5.92557e-05;HWE=1;NFAM=1	.
8	10577723	10577735	8	10592622	10592638	229651	395.64	+	-	DEL	PASS	229651	N	<DEL>	.	.	.	SVTYPE=DEL;POS=10577728;SVLEN=-14903;END=10592631;STRANDS=+-:17;CIPOS=-5,7;CIEND=-9,7;CIPOS95=0,0;CIEND95=0,0;SU=17;PE=13;SR=4;ALG=PROD;AF=5.94e-05;NSAMP=1;MSQ=395.64;AN=16834;AC=1;NS=8438;AC_Hom=0;AC_Het=1;AC_Hemi=0;MAF=5.92557e-05;HWE=1;NFAM=1	.
8	10588778	10588795	8	10804950	10804967	286106	133.01	-	+	DUP	PASS	286106	N	<DUP>	.	.	.	SVTYPE=DUP;POS=10588785;SVLEN=216172;END=10804957;STRANDS=-+:13;CIPOS=-7,10;CIEND=-7,10;CIPOS95=0,0;CIEND95=0,0;SU=13;PE=7;SR=6;ALG=PROD;AF=5.94e-05;NSAMP=1;MSQ=132.45;AN=16834;AC=1;NS=8438;AC_Hom=0;AC_Het=1;AC_Hemi=0;MAF=5.92557e-05;HWE=1;NFAM=1	.
8	10589994	10590051	8	10590248	10590305	229652	248.23	+	-	BND	LOW	229652_1	N	N[8:10590278[	229652_2	N	]8:10590023]N	SVTYPE=BND;POS=10590023;STRANDS=+-:29;CIPOS=-29,28;CIEND=-29,28;CIPOS95=0,0;CIEND95=0,0;MATEID=229652_2;EVENT=229652;SU=29;PE=0;SR=29;ALG=PROD;AF=0.0005346;NSAMP=9;MSQ=26.63;AN=16834;AC=9;NS=8438;AC_Hom=0;AC_Het=9;AC_Hemi=0;MAF=0.000533302;HWE=1;NFAM=9	SVTYPE=BND;POS=10590278;STRANDS=+-:29;CIPOS=-29,28;CIEND=-29,28;CIPOS95=0,0;CIEND95=0,0;MATEID=229652_1;EVENT=229652;SECONDARY;SU=29;PE=0;SR=29;ALG=PROD;AF=0.0005346;NSAMP=9;MSQ=26.63;AN=16834;AC=9;NS=8438;AC_Hom=0;AC_Het=9;AC_Hemi=0;MAF=0.000533302;HWE=1;NFAM=9
8	10624581	10624621	8	10627966	10628026	229653	788.15	+	-	DEL	PASS	229653	N	<DEL>	.	.	.	SVTYPE=DEL;POS=10624601;SVLEN=-3395;END=10627996;STRANDS=+-:38;CIPOS=-20,20;CIEND=-30,30;CIPOS95=0,0;CIEND95=0,0;SU=38;PE=22;SR=16;ALG=PROD;AF=0.0001188;NSAMP=2;MSQ=394.06;AN=16834;AC=2;NS=8438;AC_Hom=0;AC_Het=2;AC_Hemi=0;MAF=0.000118511;HWE=1;NFAM=1	.
8	10662754	10662995	8	10663378	10663685	286107	56975.6	-	+	BND	LOW	286107_1	N	]8:10663426]N	286107_2	N	N[8:10662954[	SVTYPE=BND;POS=10662954;STRANDS=-+:68;IMPRECISE;CIPOS=-199,42;CIEND=-48,259;CIPOS95=-47,42;CIEND95=-19,19;MATEID=286107_2;EVENT=286107;SU=68;PE=68;SR=0;ALG=PROD;AF=0.1541;NSAMP=2541;MSQ=21.67;AN=16834;AC=2594;NS=8438;AC_Hom=106;AC_Het=2494;AC_Hemi=0;MAF=0.154065;HWE=5.32493e-44;NFAM=2220	SVTYPE=BND;POS=10663426;STRANDS=-+:68;IMPRECISE;CIPOS=-48,259;CIEND=-199,42;CIPOS95=-19,19;CIEND95=-47,42;MATEID=286107_1;EVENT=286107;SECONDARY;SU=68;PE=68;SR=0;ALG=PROD;AF=0.1541;NSAMP=2541;MSQ=21.67;AN=16834;AC=2594;NS=8438;AC_Hom=106;AC_Het=2494;AC_Hemi=0;MAF=0.154065;HWE=5.32493e-44;NFAM=2220
8	10663010	10663589	8	10663157	10663717	229654	87515.0	+	-	BND	LOW	229654_1	N	N[8:10663605[	229654_2	N	]8:10663179]N	SVTYPE=BND;POS=10663179;STRANDS=+-:184;IMPRECISE;CIPOS=-169,410;CIEND=-447,113;CIPOS95=-47,47;CIEND95=-267,113;MATEID=229654_2;EVENT=229654;SU=184;PE=184;SR=0;ALG=SUM;AF=0.106;NSAMP=1784;MSQ=48.59;RETAINED;AN=16834;AC=1784;NS=8438;AC_Hom=0;AC_Het=1788;AC_Hemi=0;MAF=0.105949;HWE=0;NFAM=1650	SVTYPE=BND;POS=10663605;STRANDS=+-:184;IMPRECISE;CIPOS=-447,113;CIEND=-169,410;CIPOS95=-267,113;CIEND95=-47,47;MATEID=229654_1;EVENT=229654;SECONDARY;SU=184;PE=184;SR=0;ALG=SUM;AF=0.106;NSAMP=1784;MSQ=48.59;RETAINED;AN=16834;AC=1784;NS=8438;AC_Hom=0;AC_Het=1788;AC_Hemi=0;MAF=0.105949;HWE=0;NFAM=1650
8	10672632	10672643	8	10672994	10673004	229656	332.71	+	-	DEL	PASS	229656	N	<DEL>	.	.	.	SVTYPE=DEL;POS=10672638;SVLEN=-362;END=10673000;STRANDS=+-:8;CIPOS=-6,5;CIEND=-6,4;CIPOS95=0,0;CIEND95=0,0;SU=8;PE=2;SR=6;ALG=PROD;AF=5.94e-05;NSAMP=1;MSQ=332.7;AN=16834;AC=1;NS=8438;AC_Hom=0;AC_Het=1;AC_Hemi=0;MAF=5.92557e-05;HWE=1;NFAM=1	.
8	10685930	10685984	8	10689724	10689775	229657	746.05	+	-	DEL	PASS	229657	N	<DEL>	.	.	.	SVTYPE=DEL;POS=10685958;SVLEN=-3793;END=10689751;STRANDS=+-:36;CIPOS=-28,26;CIEND=-27,24;CIPOS95=0,0;CIEND95=0,0;SU=36;PE=23;SR=13;ALG=PROD;AF=0.0001188;NSAMP=2;MSQ=373.03;AN=16834;AC=2;NS=8438;AC_Hom=0;AC_Het=2;AC_Hemi=0;MAF=0.000118511;HWE=1;NFAM=1	.
8	10691073	10691084	8	10691271	10691290	229658	171907.0	+	-	DEL	PASS	229658	N	<DEL>	.	.	.	SVTYPE=DEL;POS=10691079;SVLEN=-202;END=10691281;STRANDS=+-:6;CIPOS=-6,5;CIEND=-10,9;CIPOS95=0,0;CIEND95=0,0;SU=6;PE=0;SR=6;ALG=PROD;AF=0.1596;NSAMP=2687;MSQ=63.61;AN=16834;AC=2687;NS=8438;AC_Hom=0;AC_Het=2691;AC_Hemi=0;MAF=0.159457;HWE=0;NFAM=2443	.
8	10696565	10696570	8	11212044	11212062	286108	215.74	-	+	DUP	PASS	286108	N	<DUP>	.	.	.	SVTYPE=DUP;POS=10696569;SVLEN=515483;END=11212052;STRANDS=-+:19;CIPOS=-4,1;CIEND=-8,10;CIPOS95=0,0;CIEND95=0,0;SU=19;PE=11;SR=8;ALG=PROD;AF=5.94e-05;NSAMP=1;MSQ=215.42;AN=16834;AC=1;NS=8438;AC_Hom=0;AC_Het=1;AC_Hemi=0;MAF=5.92557e-05;HWE=1;NFAM=1	.
8	10709451	10709468	8	10709622	10709639	229659	232.61	+	-	BND	LOW	229659_1	N	N[8:10709632[	229659_2	N	]8:10709460]N	SVTYPE=BND;POS=10709460;STRANDS=+-:4;CIPOS=-9,8;CIEND=-9,8;CIPOS95=0,0;CIEND95=0,0;MATEID=229659_2;EVENT=229659;SU=4;PE=0;SR=4;ALG=PROD;AF=0.000297;NSAMP=5;MSQ=43.6;AN=16834;AC=5;NS=8438;AC_Hom=0;AC_Het=5;AC_Hemi=0;MAF=0.000296279;HWE=1;NFAM=5	SVTYPE=BND;POS=10709632;STRANDS=+-:4;CIPOS=-9,8;CIEND=-9,8;CIPOS95=0,0;CIEND95=0,0;MATEID=229659_1;EVENT=229659;SECONDARY;SU=4;PE=0;SR=4;ALG=PROD;AF=0.000297;NSAMP=5;MSQ=43.6;AN=16834;AC=5;NS=8438;AC_Hom=0;AC_Het=5;AC_Hemi=0;MAF=0.000296279;HWE=1;NFAM=5
8	10769626	10769643	8	10769969	10769977	229660	31.98	+	-	BND	LOW	229660_1	N	N[8:10769970[	229660_2	N	]8:10769635]N	SVTYPE=BND;POS=10769635;STRANDS=+-:4;IMPRECISE;CIPOS=-9,8;CIEND=0,8;CIPOS95=0,0;CIEND95=0,8;MATEID=229660_2;EVENT=229660;SU=4;PE=0;SR=4;ALG=PROD;AF=0.0001188;NSAMP=2;MSQ=11.33;AN=16834;AC=2;NS=8438;AC_Hom=0;AC_Het=2;AC_Hemi=0;MAF=0.000118511;HWE=1;NFAM=2	SVTYPE=BND;POS=10769970;STRANDS=+-:4;IMPRECISE;CIPOS=0,8;CIEND=-9,8;CIPOS95=0,8;CIEND95=0,0;MATEID=229660_1;EVENT=229660;SECONDARY;SU=4;PE=0;SR=4;ALG=PROD;AF=0.0001188;NSAMP=2;MSQ=11.33;AN=16834;AC=2;NS=8438;AC_Hom=0;AC_Het=2;AC_Hemi=0;MAF=0.000118511;HWE=1;NFAM=2
8	10769745	10769802	8	10770022	10770079	229662	734.32	+	-	BND	LOW	229662_1	N	N[8:10770052[	229662_2	N	]8:10769774]N	SVTYPE=BND;POS=10769774;STRANDS=+-:35;CIPOS=-29,28;CIEND=-29,28;CIPOS95=0,0;CIEND95=0,0;MATEID=229662_2;EVENT=229662;SU=35;PE=0;SR=35;ALG=PROD;AF=0.00202;NSAMP=34;MSQ=19.95;RETAINED;AN=16834;AC=34;NS=8438;AC_Hom=0;AC_Het=34;AC_Hemi=0;MAF=0.0020147;HWE=1;NFAM=34	SVTYPE=BND;POS=10770052;STRANDS=+-:35;CIPOS=-29,28;CIEND=-29,28;CIPOS95=0,0;CIEND95=0,0;MATEID=229662_1;EVENT=229662;SECONDARY;SU=35;PE=0;SR=35;ALG=PROD;AF=0.00202;NSAMP=34;MSQ=19.95;RETAINED;AN=16834;AC=34;NS=8438;AC_Hom=0;AC_Het=34;AC_Hemi=0;MAF=0.0020147;HWE=1;NFAM=34
8	10770061	10770081	8	10770375	10770391	229663	33.03	+	-	BND	LOW	229663_1	N	N[8:10770386[	229663_2	N	]8:10770071]N	SVTYPE=BND;POS=10770071;STRANDS=+-:5;IMPRECISE;CIPOS=-10,10;CIEND=-10,6;CIPOS95=0,0;CIEND95=-3,0;MATEID=229663_2;EVENT=229663;SU=5;PE=0;SR=5;ALG=PROD;AF=0.0001782;NSAMP=3;MSQ=9.16;AN=16834;AC=3;NS=8438;AC_Hom=0;AC_Het=3;AC_Hemi=0;MAF=0.000177767;HWE=1;NFAM=3	SVTYPE=BND;POS=10770386;STRANDS=+-:5;IMPRECISE;CIPOS=-10,6;CIEND=-10,10;CIPOS95=-3,0;CIEND95=0,0;MATEID=229663_1;EVENT=229663;SECONDARY;SU=5;PE=0;SR=5;ALG=PROD;AF=0.0001782;NSAMP=3;MSQ=9.16;AN=16834;AC=3;NS=8438;AC_Hom=0;AC_Het=3;AC_Hemi=0;MAF=0.000177767;HWE=1;NFAM=3
8	10817422	10817425	8	10819312	10819315	229664	617.44	+	-	DEL	PASS	229664	N	<DEL>	.	.	.	SVTYPE=DEL;POS=10817424;SVLEN=-1891;END=10819315;STRANDS=+-:27;CIPOS=-2,1;CIEND=-3,0;CIPOS95=0,0;CIEND95=0,0;SU=27;PE=15;SR=12;ALG=PROD;AF=5.94e-05;NSAMP=1;MSQ=617.44;AN=16834;AC=1;NS=8438;AC_Hom=0;AC_Het=1;AC_Hemi=0;MAF=5.92557e-05;HWE=1;NFAM=1	.
8	10856477	10856488	8	10856556	10856567	229665	194.82	+	-	BND	LOW	229665_1	N	N[8:10856563[	229665_2	N	]8:10856483]N	SVTYPE=BND;POS=10856483;STRANDS=+-:6;CIPOS=-6,5;CIEND=-6,5;CIPOS95=0,0;CIEND95=0,0;MATEID=229665_2;EVENT=229665;SU=6;PE=0;SR=6;ALG=PROD;AF=5.94e-05;NSAMP=1;MSQ=194.81;AN=16834;AC=1;NS=8438;AC_Hom=0;AC_Het=1;AC_Hemi=0;MAF=5.92557e-05;HWE=1;NFAM=1	SVTYPE=BND;POS=10856563;STRANDS=+-:6;CIPOS=-6,5;CIEND=-6,5;CIPOS95=0,0;CIEND95=0,0;MATEID=229665_1;EVENT=229665;SECONDARY;SU=6;PE=0;SR=6;ALG=PROD;AF=5.94e-05;NSAMP=1;MSQ=194.81;AN=16834;AC=1;NS=8438;AC_Hom=0;AC_Het=1;AC_Hemi=0;MAF=5.92557e-05;HWE=1;NFAM=1
8	10876596	10876606	8	10878321	10878328	229666	482.43	+	-	DEL	PASS	229666	N	<DEL>	.	.	.	SVTYPE=DEL;POS=10876601;SVLEN=-1725;END=10878326;STRANDS=+-:22;CIPOS=-5,5;CIEND=-5,2;CIPOS95=0,0;CIEND95=0,0;SU=22;PE=15;SR=7;ALG=PROD;AF=5.94e-05;NSAMP=1;MSQ=482.43;AN=16834;AC=1;NS=8438;AC_Hom=0;AC_Het=1;AC_Hemi=0;MAF=5.92557e-05;HWE=1;NFAM=1	.
8	10883552	10883689	8	10884261	10884462	286109	457659.0	-	+	DUP	PASS	286109	N	<DUP>	.	.	.	SVTYPE=DUP;POS=10883662;SVLEN=644;END=10884306;STRANDS=-+:1636;IMPRECISE;CIPOS=-110,27;CIEND=-45,156;CIPOS95=-5,5;CIEND95=-5,5;SU=1636;PE=1636;SR=0;ALG=PROD;AF=0.3536;NSAMP=4510;MSQ=101.15;AN=16834;AC=5953;NS=8438;AC_Hom=2890;AC_Het=3071;AC_Hemi=0;MAF=0.353224;HWE=0;NFAM=4124	.
8	10883713	10883988	8	10883869	10884050	229667	42152.1	+	-	BND	LOW	229667_1	N	N[8:10884001[	229667_2	N	]8:10883763]N	SVTYPE=BND;POS=10883763;STRANDS=+-:44;IMPRECISE;CIPOS=-50,225;CIEND=-131,50;CIPOS95=-13,13;CIEND95=-8,8;MATEID=229667_2;EVENT=229667;SU=44;PE=44;SR=0;ALG=PROD;AF=0.01657;NSAMP=277;MSQ=151.89;AN=16834;AC=279;NS=8438;AC_Hom=4;AC_Het=275;AC_Hemi=0;MAF=0.0165324;HWE=1;NFAM=271	SVTYPE=BND;POS=10884001;STRANDS=+-:44;IMPRECISE;CIPOS=-131,50;CIEND=-50,225;CIPOS95=-8,8;CIEND95=-13,13;MATEID=229667_1;EVENT=229667;SECONDARY;SU=44;PE=44;SR=0;ALG=PROD;AF=0.01657;NSAMP=277;MSQ=151.89;AN=16834;AC=279;NS=8438;AC_Hom=4;AC_Het=275;AC_Hemi=0;MAF=0.0165324;HWE=1;NFAM=271
8	10886977	10886982	8	10887515	10887535	229668	746.5	+	-	DEL	PASS	229668	N	<DEL>	.	.	.	SVTYPE=DEL;POS=10886980;SVLEN=-545;END=10887525;STRANDS=+-:31;CIPOS=-3,2;CIEND=-10,10;CIPOS95=0,0;CIEND95=0,0;SU=31;PE=20;SR=11;ALG=PROD;AF=5.94e-05;NSAMP=1;MSQ=746.5;AN=16834;AC=1;NS=8438;AC_Hom=0;AC_Het=1;AC_Hemi=0;MAF=5.92557e-05;HWE=1;NFAM=1	.
8	10902408	10902661	8	10902615	10902843	229669	272.54	+	-	DEL	PASS	229669	N	<DEL>	.	.	.	SVTYPE=DEL;POS=10902417;SVLEN=-416;END=10902833;STRANDS=+-:10;IMPRECISE;CIPOS=-9,244;CIEND=-218,10;CIPOS95=0,55;CIEND95=-39,3;SU=10;PE=10;SR=0;ALG=PROD;AF=0.0001188;NSAMP=2;MSQ=136.27;AN=16834;AC=2;NS=8438;AC_Hom=0;AC_Het=2;AC_Hemi=0;MAF=0.000118511;HWE=1;NFAM=2	.
8	10916899	10916904	8	10918500	10918505	229670	875.44	+	-	DEL	PASS	229670	N	<DEL>	.	.	.	SVTYPE=DEL;POS=10916902;SVLEN=-1602;END=10918504;STRANDS=+-:34;CIPOS=-3,2;CIEND=-4,1;CIPOS95=0,0;CIEND95=0,0;SU=34;PE=25;SR=9;ALG=PROD;AF=5.94e-05;NSAMP=1;MSQ=875.44;AN=16834;AC=1;NS=8438;AC_Hom=0;AC_Het=1;AC_Hemi=0;MAF=5.92557e-05;HWE=1;NFAM=1	.
8	10918331	10918349	8	10930899	10930905	229671	353.68	+	-	DEL	PASS	229671	N	<DEL>	.	.	.	SVTYPE=DEL;POS=10918339;SVLEN=-12564;END=10930903;STRANDS=+-:15;CIPOS=-8,10;CIEND=-4,2;CIPOS95=0,0;CIEND95=0,0;SU=15;PE=6;SR=9;ALG=PROD;AF=5.94e-05;NSAMP=1;MSQ=353.68;AN=16834;AC=1;NS=8438;AC_Hom=0;AC_Het=1;AC_Hemi=0;MAF=5.92557e-05;HWE=1;NFAM=1	.
8	10929488	10929499	8	10929958	10929969	229672	7.51	+	-	BND	LOW	229672_1	N	N[8:10929965[	229672_2	N	]8:10929494]N	SVTYPE=BND;POS=10929494;STRANDS=+-:6;CIPOS=-6,5;CIEND=-6,5;CIPOS95=0,0;CIEND95=0,0;MATEID=229672_2;EVENT=229672;SU=6;PE=0;SR=6;ALG=PROD;AF=5.94e-05;NSAMP=1;MSQ=6.58;AN=16834;AC=1;NS=8438;AC_Hom=0;AC_Het=1;AC_Hemi=0;MAF=5.92557e-05;HWE=1;NFAM=1	SVTYPE=BND;POS=10929965;STRANDS=+-:6;CIPOS=-6,5;CIEND=-6,5;CIPOS95=0,0;CIEND95=0,0;MATEID=229672_1;EVENT=229672;SECONDARY;SU=6;PE=0;SR=6;ALG=PROD;AF=5.94e-05;NSAMP=1;MSQ=6.58;AN=16834;AC=1;NS=8438;AC_Hom=0;AC_Het=1;AC_Hemi=0;MAF=5.92557e-05;HWE=1;NFAM=1
8	10930017	10930064	8	10930096	10930143	229673	497.46	+	-	BND	LOW	229673_1	N	N[8:10930121[	229673_2	N	]8:10930041]N	SVTYPE=BND;POS=10930041;STRANDS=+-:16;CIPOS=-24,23;CIEND=-24,23;CIPOS95=0,0;CIEND95=0,0;MATEID=229673_2;EVENT=229673;SU=16;PE=0;SR=16;ALG=PROD;AF=0.0001782;NSAMP=3;MSQ=165.82;AN=16834;AC=3;NS=8438;AC_Hom=0;AC_Het=3;AC_Hemi=0;MAF=0.000177767;HWE=1;NFAM=3	SVTYPE=BND;POS=10930121;STRANDS=+-:16;CIPOS=-24,23;CIEND=-24,23;CIPOS95=0,0;CIEND95=0,0;MATEID=229673_1;EVENT=229673;SECONDARY;SU=16;PE=0;SR=16;ALG=PROD;AF=0.0001782;NSAMP=3;MSQ=165.82;AN=16834;AC=3;NS=8438;AC_Hom=0;AC_Het=3;AC_Hemi=0;MAF=0.000177767;HWE=1;NFAM=3
8	10930269	10930286	8	10930562	10930579	229674	235.11	+	-	MEI	PASS	229674	N	<DEL:ME:SINE|Alu|AluSx1>	.	.	.	SVTYPE=MEI;POS=10930278;SVLEN=-293;END=10930571;STRANDS=+-:43;CIPOS=-9,8;CIEND=-9,8;CIPOS95=0,0;CIEND95=0,0;SU=43;PE=0;SR=43;ALG=PROD;AF=0.0006534;NSAMP=11;MSQ=19.1;AN=16834;AC=11;NS=8438;AC_Hom=0;AC_Het=11;AC_Hemi=0;MAF=0.000651813;HWE=1;NFAM=11	.
8	10951344	10951353	8	10951604	10951612	229675	78.2	+	-	BND	LOW	229675_1	N	N[8:10951610[	229675_2	N	]8:10951348]N	SVTYPE=BND;POS=10951348;STRANDS=+-:9;CIPOS=-4,5;CIEND=-5,3;CIPOS95=0,0;CIEND95=0,0;MATEID=229675_2;EVENT=229675;SU=9;PE=0;SR=9;ALG=PROD;AF=0.0001188;NSAMP=2;MSQ=11.29;AN=16834;AC=2;NS=8438;AC_Hom=0;AC_Het=3;AC_Hemi=0;MAF=0.000177767;HWE=1;NFAM=2	SVTYPE=BND;POS=10951610;STRANDS=+-:9;CIPOS=-5,3;CIEND=-4,5;CIPOS95=0,0;CIEND95=0,0;MATEID=229675_1;EVENT=229675;SECONDARY;SU=9;PE=0;SR=9;ALG=PROD;AF=0.0001188;NSAMP=2;MSQ=11.29;AN=16834;AC=2;NS=8438;AC_Hom=0;AC_Het=3;AC_Hemi=0;MAF=0.000177767;HWE=1;NFAM=2
8	10951571	10951767	8	10952123	10952363	229676	299.57	+	-	DEL	PASS	229676	N	<DEL>	.	.	.	SVTYPE=DEL;POS=10951581;SVLEN=-778;END=10952359;STRANDS=+-:13;IMPRECISE;CIPOS=-10,186;CIEND=-236,4;CIPOS95=-2,46;CIEND95=-75,0;SU=13;PE=13;SR=0;ALG=PROD;AF=5.94e-05;NSAMP=1;MSQ=299.57;AN=16834;AC=1;NS=8438;AC_Hom=0;AC_Het=1;AC_Hemi=0;MAF=5.92557e-05;HWE=1;NFAM=1	.
8	10976747	10977042	8	59284764	59285007	315232	89.71	-	-	BND	LOW	315232_1	N	[8:59284998[N	315232_2	N	[8:10977033[N	SVTYPE=BND;POS=10977033;STRANDS=--:4;IMPRECISE;CIPOS=-285,10;CIEND=-233,10;CIPOS95=-148,1;CIEND95=-106,2;MATEID=315232_2;EVENT=315232;SU=4;PE=4;SR=0;ALG=PROD;AF=0.0001188;NSAMP=2;MSQ=44.84;AN=16834;AC=2;NS=8438;AC_Hom=0;AC_Het=2;AC_Hemi=0;MAF=0.000118511;HWE=1;NFAM=2	SVTYPE=BND;POS=59284998;STRANDS=--:4;IMPRECISE;CIPOS=-233,10;CIEND=-285,10;CIPOS95=-106,2;CIEND95=-148,1;MATEID=315232_1;EVENT=315232;SECONDARY;SU=4;PE=4;SR=0;ALG=PROD;AF=0.0001188;NSAMP=2;MSQ=44.84;AN=16834;AC=2;NS=8438;AC_Hom=0;AC_Het=2;AC_Hemi=0;MAF=0.000118511;HWE=1;NFAM=2
8	10977208	10977777	8	59284823	59285267	315233	81.57	+	+	BND	LOW	315233_1	N	N]8:59284833]	315233_2	N	N]8:10977218]	SVTYPE=BND;POS=10977218;STRANDS=++:5;IMPRECISE;CIPOS=-10,559;CIEND=-10,434;CIPOS95=-1,170;CIEND95=-2,104;MATEID=315233_2;EVENT=315233;SU=5;PE=5;SR=0;ALG=PROD;AF=0.0001188;NSAMP=2;MSQ=39.05;AN=16834;AC=2;NS=8438;AC_Hom=0;AC_Het=2;AC_Hemi=0;MAF=0.000118511;HWE=1;NFAM=2	SVTYPE=BND;POS=59284833;STRANDS=++:5;IMPRECISE;CIPOS=-10,434;CIEND=-10,559;CIPOS95=-2,104;CIEND95=-1,170;MATEID=315233_1;EVENT=315233;SECONDARY;SU=5;PE=5;SR=0;ALG=PROD;AF=0.0001188;NSAMP=2;MSQ=39.05;AN=16834;AC=2;NS=8438;AC_Hom=0;AC_Het=2;AC_Hemi=0;MAF=0.000118511;HWE=1;NFAM=2
8	10987279	10987291	8	10992697	10992710	229677	11963.7	+	-	DEL	PASS	229677	N	<DEL>	.	.	.	SVTYPE=DEL;POS=10987282;SVLEN=-5425;END=10992707;STRANDS=+-:410;CIPOS=-3,9;CIEND=-10,3;CIPOS95=0,0;CIEND95=0,0;SU=410;PE=364;SR=46;ALG=PROD;AF=0.002257;NSAMP=38;MSQ=314.83;AN=16834;AC=38;NS=8438;AC_Hom=0;AC_Het=38;AC_Hemi=0;MAF=0.00225172;HWE=1;NFAM=38	.
8	11005024	11005430	8	11005351	11005540	229678	140.72	+	-	DEL	PASS	229678	N	<DEL>	.	.	.	SVTYPE=DEL;POS=11005034;SVLEN=-496;END=11005530;STRANDS=+-:7;IMPRECISE;CIPOS=-10,396;CIEND=-179,10;CIPOS95=-2,83;CIEND95=-84,2;SU=7;PE=7;SR=0;ALG=PROD;AF=5.94e-05;NSAMP=1;MSQ=140.7;AN=16834;AC=1;NS=8438;AC_Hom=0;AC_Het=1;AC_Hemi=0;MAF=5.92557e-05;HWE=1;NFAM=1	.
8	11022616	11023055	8	11049469	11049708	229679	19950.3	+	-	BND	LOW	229679_1	N	N[8:11049699[	229679_2	N	]8:11022626]N	SVTYPE=BND;POS=11022626;STRANDS=+-:6;IMPRECISE;CIPOS=-10,429;CIEND=-229,10;CIPOS95=0,135;CIEND95=-110,2;MATEID=229679_2;EVENT=229679;SU=6;PE=6;SR=0;ALG=PROD;AF=0.05079;NSAMP=855;MSQ=22.27;AN=16834;AC=855;NS=8438;AC_Hom=0;AC_Het=857;AC_Hemi=0;MAF=0.0507822;HWE=2.08432e-10;NFAM=814	SVTYPE=BND;POS=11049699;STRANDS=+-:6;IMPRECISE;CIPOS=-229,10;CIEND=-10,429;CIPOS95=-110,2;CIEND95=0,135;MATEID=229679_1;EVENT=229679;SECONDARY;SU=6;PE=6;SR=0;ALG=PROD;AF=0.05079;NSAMP=855;MSQ=22.27;AN=16834;AC=855;NS=8438;AC_Hom=0;AC_Het=857;AC_Hemi=0;MAF=0.0507822;HWE=2.08432e-10;NFAM=814
8	11029579	11029599	8	11831401	11831417	286110	247.85	-	+	DUP	PASS	286110	N	<DUP>	.	.	.	SVTYPE=DUP;POS=11029589;SVLEN=801818;END=11831407;STRANDS=-+:23;CIPOS=-10,10;CIEND=-6,10;CIPOS95=0,0;CIEND95=0,0;SU=23;PE=16;SR=7;ALG=PROD;AF=5.94e-05;NSAMP=1;MSQ=247.14;AN=16834;AC=1;NS=8438;AC_Hom=0;AC_Het=1;AC_Hemi=0;MAF=5.92557e-05;HWE=1;NFAM=1	.
8	11036045	11036065	8	34291455	34291470	286111	10777.4	-	+	BND	LOW	286111_1	N	]8:34291460]N	286111_2	N	N[8:11036056[	SVTYPE=BND;POS=11036056;STRANDS=-+:5;IMPRECISE;CIPOS=-10,10;CIEND=-5,10;CIPOS95=-1,1;CIEND95=0,1;MATEID=286111_2;EVENT=286111;SU=5;PE=3;SR=2;ALG=PROD;AF=0.05899;NSAMP=962;MSQ=10.13;AN=16834;AC=993;NS=8438;AC_Hom=62;AC_Het=933;AC_Hemi=0;MAF=0.0589595;HWE=0.695166;NFAM=918	SVTYPE=BND;POS=34291460;STRANDS=-+:5;IMPRECISE;CIPOS=-5,10;CIEND=-10,10;CIPOS95=0,1;CIEND95=-1,1;MATEID=286111_1;EVENT=286111;SECONDARY;SU=5;PE=3;SR=2;ALG=PROD;AF=0.05899;NSAMP=962;MSQ=10.13;AN=16834;AC=993;NS=8438;AC_Hom=62;AC_Het=933;AC_Hemi=0;MAF=0.0589595;HWE=0.695166;NFAM=918
8	11036108	11036108	8	11036222	11036222	229680	250931.0	+	-	DEL	PASS	229680	N	<DEL>	.	.	.	SVTYPE=DEL;POS=11036108;SVLEN=-114;END=11036222;STRANDS=+-:8141;CIPOS=0,0;CIEND=0,0;CIPOS95=0,0;CIEND95=0,0;SU=8141;PE=40;SR=8101;ALG=PROD;AF=0.07722;NSAMP=1181;MSQ=212.47;AN=16834;AC=1300;NS=8438;AC_Hom=238;AC_Het=1062;AC_Hemi=0;MAF=0.0770325;HWE=2.32479e-20;NFAM=1156	.
8	11078663	11078683	8	11078845	11078845	286112	130.52	-	+	DUP	PASS	286112	N	<DUP>	.	.	.	SVTYPE=DUP;POS=11078673;SVLEN=172;END=11078845;STRANDS=-+:12;CIPOS=-10,10;CIEND=0,0;CIPOS95=0,0;CIEND95=0,0;SU=12;PE=0;SR=12;ALG=PROD;AF=5.94e-05;NSAMP=1;MSQ=127.61;AN=16834;AC=1;NS=8438;AC_Hom=0;AC_Het=1;AC_Hemi=0;MAF=5.92557e-05;HWE=1;NFAM=1	.
8	11098978	11099041	18	22222528	22222752	71465	154496.0	+	+	BND	LOW	71465_1	N	N]18:22222552]	71465_2	N	N]8:11099009]	SVTYPE=BND;POS=11099009;STRANDS=++:927;IMPRECISE;CIPOS=-31,32;CIEND=-24,200;CIPOS95=0,0;CIEND95=-9,9;MATEID=71465_2;EVENT=71465;SU=927;PE=927;SR=0;ALG=PROD;AF=0.1676;NSAMP=2822;MSQ=54.32;RETAINED;AN=16834;AC=2822;NS=8438;AC_Hom=0;AC_Het=2827;AC_Hemi=0;MAF=0.167516;HWE=0;NFAM=2515	SVTYPE=BND;POS=22222552;STRANDS=++:927;IMPRECISE;CIPOS=-24,200;CIEND=-31,32;CIPOS95=-9,9;CIEND95=0,0;MATEID=71465_1;EVENT=71465;SECONDARY;SU=927;PE=927;SR=0;ALG=PROD;AF=0.1676;NSAMP=2822;MSQ=54.32;RETAINED;AN=16834;AC=2822;NS=8438;AC_Hom=0;AC_Het=2827;AC_Hemi=0;MAF=0.167516;HWE=0;NFAM=2515
8	11098996	11098996	18	22222385	22222389	71463	124496.0	-	-	BND	LOW	71463_1	N	[18:22222387[N	71463_2	N	[8:11098997[N	SVTYPE=BND;POS=11098997;STRANDS=--:7290;CIPOS=0,0;CIEND=-1,3;CIPOS95=0,0;CIEND95=0,0;MATEID=71463_2;EVENT=71463;SU=7290;PE=6408;SR=882;ALG=PROD;AF=0.1468;NSAMP=2472;MSQ=50.02;AN=16834;AC=2472;NS=8438;AC_Hom=0;AC_Het=2476;AC_Hemi=0;MAF=0.146717;HWE=0;NFAM=2271	SVTYPE=BND;POS=22222387;STRANDS=--:7290;CIPOS=-1,3;CIEND=0,0;CIPOS95=0,0;CIEND95=0,0;MATEID=71463_1;EVENT=71463;SECONDARY;SU=7290;PE=6408;SR=882;ALG=PROD;AF=0.1468;NSAMP=2472;MSQ=50.02;AN=16834;AC=2472;NS=8438;AC_Hom=0;AC_Het=2476;AC_Hemi=0;MAF=0.146717;HWE=0;NFAM=2271
8	11147933	11147936	8	11149276	11149278	229682	5886.83	+	-	DEL	PASS	229682	N	<DEL>	.	.	.	SVTYPE=DEL;POS=11147935;SVLEN=-1343;END=11149278;STRANDS=+-:242;CIPOS=-2,1;CIEND=-2,0;CIPOS95=0,0;CIEND95=0,0;SU=242;PE=154;SR=88;ALG=PROD;AF=0.0004752;NSAMP=8;MSQ=735.85;AN=16834;AC=8;NS=8438;AC_Hom=0;AC_Het=8;AC_Hemi=0;MAF=0.000474046;HWE=1;NFAM=7	.
8	11152830	11152847	8	11155222	11155226	229683	662.4	+	-	DEL	PASS	229683	N	<DEL>	.	.	.	SVTYPE=DEL;POS=11152837;SVLEN=-2388;END=11155225;STRANDS=+-:29;CIPOS=-7,10;CIEND=-3,1;CIPOS95=0,0;CIEND95=0,0;SU=29;PE=18;SR=11;ALG=PROD;AF=5.94e-05;NSAMP=1;MSQ=662.4;AN=16834;AC=1;NS=8438;AC_Hom=0;AC_Het=1;AC_Hemi=0;MAF=5.92557e-05;HWE=1;NFAM=1	.
8	11187137	11187419	8	11276597	11276960	229684	242.37	+	-	DEL	PASS	229684	N	<DEL>	.	.	.	SVTYPE=DEL;POS=11187147;SVLEN=-89803;END=11276950;STRANDS=+-:11;IMPRECISE;CIPOS=-10,272;CIEND=-353,10;CIPOS95=-2,70;CIEND95=-92,1;SU=11;PE=11;SR=0;ALG=PROD;AF=5.94e-05;NSAMP=1;MSQ=242.33;AN=16834;AC=1;NS=8438;AC_Hom=0;AC_Het=1;AC_Hemi=0;MAF=5.92557e-05;HWE=1;NFAM=1	.
8	11203356	11203372	16	5906566	5906585	70962	173.15	-	-	BND	LOW	70962_1	N	[16:5906577[N	70962_2	N	[8:11203367[N	SVTYPE=BND;POS=11203367;STRANDS=--:5;IMPRECISE;CIPOS=-10,6;CIEND=-10,9;CIPOS95=-4,0;CIEND95=-3,1;MATEID=70962_2;EVENT=70962;SU=5;PE=4;SR=1;ALG=PROD;AF=0.000594;NSAMP=10;MSQ=14.39;AN=16834;AC=10;NS=8438;AC_Hom=0;AC_Het=10;AC_Hemi=0;MAF=0.000592557;HWE=1;NFAM=10	SVTYPE=BND;POS=5906577;STRANDS=--:5;IMPRECISE;CIPOS=-10,9;CIEND=-10,6;CIPOS95=-3,1;CIEND95=-4,0;MATEID=70962_1;EVENT=70962;SECONDARY;SU=5;PE=4;SR=1;ALG=PROD;AF=0.000594;NSAMP=10;MSQ=14.39;AN=16834;AC=10;NS=8438;AC_Hom=0;AC_Het=10;AC_Hemi=0;MAF=0.000592557;HWE=1;NFAM=10
8	11203371	11203377	12	21071363	21071376	69977	6773.08	-	-	BND	LOW	69977_1	N	[12:21071371[N	69977_2	N	[8:11203375[N	SVTYPE=BND;POS=11203375;STRANDS=--:259;CIPOS=-3,3;CIEND=-7,6;CIPOS95=0,0;CIEND95=0,0;MATEID=69977_2;EVENT=69977;SU=259;PE=178;SR=81;ALG=PROD;AF=0.01129;NSAMP=189;MSQ=35.17;AN=16834;AC=190;NS=8438;AC_Hom=2;AC_Het=188;AC_Hemi=0;MAF=0.0112586;HWE=1;NFAM=185	SVTYPE=BND;POS=21071371;STRANDS=--:259;CIPOS=-7,6;CIEND=-3,3;CIPOS95=0,0;CIEND95=0,0;MATEID=69977_1;EVENT=69977;SECONDARY;SU=259;PE=178;SR=81;ALG=PROD;AF=0.01129;NSAMP=189;MSQ=35.17;AN=16834;AC=190;NS=8438;AC_Hom=2;AC_Het=188;AC_Hemi=0;MAF=0.0112586;HWE=1;NFAM=185
8	11203379	11203397	8	11203443	11203461	229685	22462.2	+	-	BND	LOW	229685_1	N	N[8:11203452[	229685_2	N	]8:11203387]N	SVTYPE=BND;POS=11203387;STRANDS=+-:5;IMPRECISE;CIPOS=-8,10;CIEND=-8,10;CIPOS95=0,1;CIEND95=0,1;MATEID=229685_2;EVENT=229685;SU=5;PE=0;SR=5;ALG=PROD;AF=0.04934;NSAMP=490;MSQ=42.08;AN=13964;AC=689;NS=6999;AC_Hom=398;AC_Het=291;AC_Hemi=0;MAF=0.0492213;HWE=0;NFAM=453	SVTYPE=BND;POS=11203452;STRANDS=+-:5;IMPRECISE;CIPOS=-8,10;CIEND=-8,10;CIPOS95=0,1;CIEND95=0,1;MATEID=229685_1;EVENT=229685;SECONDARY;SU=5;PE=0;SR=5;ALG=PROD;AF=0.04934;NSAMP=490;MSQ=42.08;AN=13964;AC=689;NS=6999;AC_Hom=398;AC_Het=291;AC_Hemi=0;MAF=0.0492213;HWE=0;NFAM=453
8	11203464	11203472	12	21071359	21071377	69978	154487.0	+	+	BND	LOW	69978_1	N	N]12:21071369]	69978_2	N	N]8:11203466]	SVTYPE=BND;POS=11203466;STRANDS=++:129;CIPOS=-2,6;CIEND=-10,8;CIPOS95=0,0;CIEND95=0,0;MATEID=69978_2;EVENT=69978;SU=129;PE=68;SR=61;ALG=PROD;AF=0.2087;NSAMP=3507;MSQ=43.56;AN=16834;AC=3514;NS=8438;AC_Hom=14;AC_Het=3514;AC_Hemi=0;MAF=0.209054;HWE=0;NFAM=2953	SVTYPE=BND;POS=21071369;STRANDS=++:129;CIPOS=-10,8;CIEND=-2,6;CIPOS95=0,0;CIEND95=0,0;MATEID=69978_1;EVENT=69978;SECONDARY;SU=129;PE=68;SR=61;ALG=PROD;AF=0.2087;NSAMP=3507;MSQ=43.56;AN=16834;AC=3514;NS=8438;AC_Hom=14;AC_Het=3514;AC_Hemi=0;MAF=0.209054;HWE=0;NFAM=2953
8	11203789	11203872	8	11207707	11207789	229686	2385.84	+	-	DEL	PASS	229686	N	<DEL>	.	.	.	SVTYPE=DEL;POS=11203831;SVLEN=-3918;END=11207749;STRANDS=+-:105;CIPOS=-42,41;CIEND=-42,40;CIPOS95=0,0;CIEND95=0,0;SU=105;PE=58;SR=47;ALG=PROD;AF=0.0002376;NSAMP=4;MSQ=596.46;AN=16834;AC=4;NS=8438;AC_Hom=0;AC_Het=4;AC_Hemi=0;MAF=0.000237023;HWE=1;NFAM=4	.
8	11208833	11208850	8	11210410	11210415	229687	797.28	+	-	DEL	PASS	229687	N	<DEL>	.	.	.	SVTYPE=DEL;POS=11208840;SVLEN=-1574;END=11210414;STRANDS=+-:31;CIPOS=-7,10;CIEND=-4,1;CIPOS95=0,0;CIEND95=0,0;SU=31;PE=21;SR=10;ALG=PROD;AF=5.94e-05;NSAMP=1;MSQ=797.28;AN=16834;AC=1;NS=8438;AC_Hom=0;AC_Het=1;AC_Hemi=0;MAF=5.92557e-05;HWE=1;NFAM=1	.
8	11211492	11211512	8	11211666	11211673	229688	363.7	+	-	DEL	PASS	229688	N	<DEL>	.	.	.	SVTYPE=DEL;POS=11211502;SVLEN=-168;END=11211670;STRANDS=+-:10;CIPOS=-10,10;CIEND=-4,3;CIPOS95=0,0;CIEND95=0,0;SU=10;PE=1;SR=9;ALG=PROD;AF=5.94e-05;NSAMP=1;MSQ=359.56;AN=16834;AC=1;NS=8438;AC_Hom=0;AC_Het=1;AC_Hemi=0;MAF=5.92557e-05;HWE=1;NFAM=1	.
8	11217719	11217728	8	11217779	11217788	229689	3931.7	+	-	BND	LOW	229689_1	N	N[8:11217785[	229689_2	N	]8:11217724]N	SVTYPE=BND;POS=11217724;STRANDS=+-:85;CIPOS=-5,4;CIEND=-5,4;CIPOS95=0,0;CIEND95=0,0;MATEID=229689_2;EVENT=229689;SU=85;PE=1;SR=84;ALG=PROD;AF=0.002554;NSAMP=41;MSQ=95.73;AN=16834;AC=43;NS=8438;AC_Hom=4;AC_Het=39;AC_Hemi=0;MAF=0.002548;HWE=0.00126276;NFAM=40	SVTYPE=BND;POS=11217785;STRANDS=+-:85;CIPOS=-5,4;CIEND=-5,4;CIPOS95=0,0;CIEND95=0,0;MATEID=229689_1;EVENT=229689;SECONDARY;SU=85;PE=1;SR=84;ALG=PROD;AF=0.002554;NSAMP=41;MSQ=95.73;AN=16834;AC=43;NS=8438;AC_Hom=4;AC_Het=39;AC_Hemi=0;MAF=0.002548;HWE=0.00126276;NFAM=40
8	11218400	11218417	8	11219878	11219895	315234	101.82	-	-	BND	LOW	315234_1	N	[8:11219888[N	315234_2	N	[8:11218410[N	SVTYPE=BND;POS=11218410;STRANDS=--:4;CIPOS=-9,8;CIEND=-9,8;CIPOS95=0,0;CIEND95=0,0;MATEID=315234_2;EVENT=315234;SU=4;PE=0;SR=4;ALG=PROD;AF=5.94e-05;NSAMP=1;MSQ=101.82;AN=16834;AC=1;NS=8438;AC_Hom=0;AC_Het=1;AC_Hemi=0;MAF=5.92557e-05;HWE=1;NFAM=1	SVTYPE=BND;POS=11219888;STRANDS=--:4;CIPOS=-9,8;CIEND=-9,8;CIPOS95=0,0;CIEND95=0,0;MATEID=315234_1;EVENT=315234;SECONDARY;SU=4;PE=0;SR=4;ALG=PROD;AF=5.94e-05;NSAMP=1;MSQ=101.82;AN=16834;AC=1;NS=8438;AC_Hom=0;AC_Het=1;AC_Hemi=0;MAF=5.92557e-05;HWE=1;NFAM=1
8	11218473	11218476	8	11222137	11222157	229690	557.57	+	-	DEL	PASS	229690	N	<DEL>	.	.	.	SVTYPE=DEL;POS=11218475;SVLEN=-3672;END=11222147;STRANDS=+-:22;CIPOS=-2,1;CIEND=-10,10;CIPOS95=0,0;CIEND95=0,0;SU=22;PE=14;SR=8;ALG=PROD;AF=5.94e-05;NSAMP=1;MSQ=557.57;AN=16834;AC=1;NS=8438;AC_Hom=0;AC_Het=1;AC_Hemi=0;MAF=5.92557e-05;HWE=1;NFAM=1	.
8	11228362	11228362	8	11229272	11229272	229691	126472.0	+	-	DEL	PASS	229691	N	<DEL>	.	.	.	SVTYPE=DEL;POS=11228362;SVLEN=-910;END=11229272;STRANDS=+-:5474;CIPOS=0,0;CIEND=0,0;CIPOS95=0,0;CIEND95=0,0;SU=5474;PE=3176;SR=2298;ALG=PROD;AF=0.01634;NSAMP=269;MSQ=470.16;AN=16834;AC=275;NS=8438;AC_Hom=12;AC_Het=263;AC_Hemi=0;MAF=0.0162953;HWE=0.0242849;NFAM=257	.
8	11245561	11245561	8	11247207	11247207	229692	4.05555e+06	+	-	DEL	PASS	229692	N	<DEL>	.	.	.	SVTYPE=DEL;POS=11245561;SVLEN=-1646;END=11247207;STRANDS=+-:145829;CIPOS=0,0;CIEND=0,0;CIPOS95=0,0;CIEND95=0,0;SU=145829;PE=81119;SR=64710;ALG=PROD;AF=0.4755;NSAMP=5751;MSQ=704.17;AN=16834;AC=8005;NS=8438;AC_Hom=4516;AC_Het=3500;AC_Hemi=0;MAF=0.474994;HWE=0;NFAM=5135	.
8	11248495	11248515	8	11248570	11248590	229693	248.91	+	-	DEL	PASS	229693	N	<DEL>	.	.	.	SVTYPE=DEL;POS=11248505;SVLEN=-75;END=11248580;STRANDS=+-:8;CIPOS=-10,10;CIEND=-10,10;CIPOS95=0,0;CIEND95=0,0;SU=8;PE=0;SR=8;ALG=PROD;AF=5.94e-05;NSAMP=1;MSQ=248.88;AN=16834;AC=1;NS=8438;AC_Hom=0;AC_Het=1;AC_Hemi=0;MAF=5.92557e-05;HWE=1;NFAM=1	.
8	11261571	11262069	8	12665373	12665841	315235	46.51	+	+	BND	LOW	315235_1	N	N]8:12665383]	315235_2	N	N]8:11261581]	SVTYPE=BND;POS=11261581;STRANDS=++:5;IMPRECISE;CIPOS=-10,488;CIEND=-10,458;CIPOS95=-1,162;CIEND95=0,148;MATEID=315235_2;EVENT=315235;SU=5;PE=5;SR=0;ALG=PROD;AF=5.94e-05;NSAMP=1;MSQ=44.83;AN=16834;AC=1;NS=8438;AC_Hom=0;AC_Het=1;AC_Hemi=0;MAF=5.92557e-05;HWE=1;NFAM=1	SVTYPE=BND;POS=12665383;STRANDS=++:5;IMPRECISE;CIPOS=-10,458;CIEND=-10,488;CIPOS95=0,148;CIEND95=-1,162;MATEID=315235_1;EVENT=315235;SECONDARY;SU=5;PE=5;SR=0;ALG=PROD;AF=5.94e-05;NSAMP=1;MSQ=44.83;AN=16834;AC=1;NS=8438;AC_Hom=0;AC_Het=1;AC_Hemi=0;MAF=5.92557e-05;HWE=1;NFAM=1
8	11283590	11284138	X	57537087	57537597	72633	13585.7	-	+	BND	LOW	72633_1	N	]X:57537095]N	72633_2	N	N[8:11284129[	SVTYPE=BND;POS=11284129;STRANDS=-+:4;IMPRECISE;CIPOS=-538,10;CIEND=-8,502;CIPOS95=-184,0;CIEND95=0,184;MATEID=72633_2;EVENT=72633;SU=4;PE=4;SR=0;ALG=PROD;AF=0.02774;NSAMP=467;MSQ=28.01;AN=16834;AC=467;NS=8438;AC_Hom=0;AC_Het=469;AC_Hemi=0;MAF=0.0277909;HWE=0.00203698;NFAM=452	SVTYPE=BND;POS=57537095;STRANDS=-+:4;IMPRECISE;CIPOS=-8,502;CIEND=-538,10;CIPOS95=0,184;CIEND95=-184,0;MATEID=72633_1;EVENT=72633;SECONDARY;SU=4;PE=4;SR=0;ALG=PROD;AF=0.02774;NSAMP=467;MSQ=28.01;AN=16834;AC=467;NS=8438;AC_Hom=0;AC_Het=469;AC_Hemi=0;MAF=0.0277909;HWE=0.00203698;NFAM=452
8	11283869	11284132	12	25013021	25013344	69986	23711.8	-	+	BND	LOW	69986_1	N	]12:25013034]N	69986_2	N	N[8:11284126[	SVTYPE=BND;POS=11284126;STRANDS=-+:303;IMPRECISE;CIPOS=-256,7;CIEND=-13,310;CIPOS95=-30,7;CIEND95=-13,27;MATEID=69986_2;EVENT=69986;SU=303;PE=303;SR=0;ALG=PROD;AF=0.04081;NSAMP=687;MSQ=33.82;AN=16834;AC=687;NS=8438;AC_Hom=0;AC_Het=688;AC_Hemi=0;MAF=0.040768;HWE=8.92034e-07;NFAM=662	SVTYPE=BND;POS=25013034;STRANDS=-+:303;IMPRECISE;CIPOS=-13,310;CIEND=-256,7;CIPOS95=-13,27;CIEND95=-30,7;MATEID=69986_1;EVENT=69986;SECONDARY;SU=303;PE=303;SR=0;ALG=PROD;AF=0.04081;NSAMP=687;MSQ=33.82;AN=16834;AC=687;NS=8438;AC_Hom=0;AC_Het=688;AC_Hemi=0;MAF=0.040768;HWE=8.92034e-07;NFAM=662
8	11292766	11292771	8	11292845	11292850	229694	311.8	+	-	BND	PASS	229694_1	N	N[8:11292849[	229694_2	N	]8:11292769]N	SVTYPE=BND;POS=11292769;STRANDS=+-:11;CIPOS=-3,2;CIEND=-3,2;CIPOS95=0,0;CIEND95=0,0;MATEID=229694_2;EVENT=229694;SU=11;PE=0;SR=11;ALG=PROD;AF=5.94e-05;NSAMP=1;MSQ=311.79;AN=16834;AC=1;NS=8438;AC_Hom=0;AC_Het=1;AC_Hemi=0;MAF=5.92557e-05;HWE=1;NFAM=1	SVTYPE=BND;POS=11292849;STRANDS=+-:11;CIPOS=-3,2;CIEND=-3,2;CIPOS95=0,0;CIEND95=0,0;MATEID=229694_1;EVENT=229694;SECONDARY;SU=11;PE=0;SR=11;ALG=PROD;AF=5.94e-05;NSAMP=1;MSQ=311.79;AN=16834;AC=1;NS=8438;AC_Hom=0;AC_Het=1;AC_Hemi=0;MAF=5.92557e-05;HWE=1;NFAM=1
8	11295197	11295217	8	11295315	11295335	286113	20600.0	-	+	DUP	PASS	286113	N	<DUP>	.	.	.	SVTYPE=DUP;POS=11295207;SVLEN=118;END=11295325;STRANDS=-+:36;CIPOS=-10,10;CIEND=-10,10;CIPOS95=0,0;CIEND95=0,0;SU=36;PE=0;SR=36;ALG=PROD;AF=0.02447;NSAMP=399;MSQ=51.53;AN=16834;AC=412;NS=8438;AC_Hom=26;AC_Het=386;AC_Hemi=0;MAF=0.0244134;HWE=0.00153632;NFAM=393	.
8	11303887	11303891	8	11303966	11303970	229695	11397.1	+	-	BND	LOW	229695_1	N	N[8:11303969[	229695_2	N	]8:11303889]N	SVTYPE=BND;POS=11303889;STRANDS=+-:404;CIPOS=-2,2;CIEND=-2,2;CIPOS95=0,0;CIEND95=0,0;MATEID=229695_2;EVENT=229695;SU=404;PE=2;SR=402;ALG=PROD;AF=0.003208;NSAMP=54;MSQ=211.06;AN=16834;AC=54;NS=8438;AC_Hom=0;AC_Het=54;AC_Hemi=0;MAF=0.00319981;HWE=1;NFAM=54	SVTYPE=BND;POS=11303969;STRANDS=+-:404;CIPOS=-2,2;CIEND=-2,2;CIPOS95=0,0;CIEND95=0,0;MATEID=229695_1;EVENT=229695;SECONDARY;SU=404;PE=2;SR=402;ALG=PROD;AF=0.003208;NSAMP=54;MSQ=211.06;AN=16834;AC=54;NS=8438;AC_Hom=0;AC_Het=54;AC_Hemi=0;MAF=0.00319981;HWE=1;NFAM=54
8	11311126	11311140	8	11311441	11311454	229696	201.36	+	-	DEL	PASS	229696	N	<DEL>	.	.	.	SVTYPE=DEL;POS=11311134;SVLEN=-315;END=11311449;STRANDS=+-:7;CIPOS=-8,6;CIEND=-8,5;CIPOS95=0,0;CIEND95=0,0;SU=7;PE=2;SR=5;ALG=PROD;AF=5.94e-05;NSAMP=1;MSQ=200.82;AN=16834;AC=1;NS=8438;AC_Hom=0;AC_Het=1;AC_Hemi=0;MAF=5.92557e-05;HWE=1;NFAM=1	.
8	11312495	11312499	8	11312996	11312999	286114	6529.96	-	+	BND	LOW	286114_1	N	]8:11312998]N	286114_2	N	N[8:11312499[	SVTYPE=BND;POS=11312499;STRANDS=-+:552;CIPOS=-3,1;CIEND=-2,1;CIPOS95=0,0;CIEND95=0,0;MATEID=286114_2;EVENT=286114;SU=552;PE=355;SR=197;ALG=PROD;AF=0.003921;NSAMP=62;MSQ=103.46;AN=16834;AC=66;NS=8438;AC_Hom=8;AC_Het=59;AC_Hemi=0;MAF=0.00397014;HWE=7.79191e-06;NFAM=60	SVTYPE=BND;POS=11312998;STRANDS=-+:552;CIPOS=-2,1;CIEND=-3,1;CIPOS95=0,0;CIEND95=0,0;MATEID=286114_1;EVENT=286114;SECONDARY;SU=552;PE=355;SR=197;ALG=PROD;AF=0.003921;NSAMP=62;MSQ=103.46;AN=16834;AC=66;NS=8438;AC_Hom=8;AC_Het=59;AC_Hemi=0;MAF=0.00397014;HWE=7.79191e-06;NFAM=60
8	11312686	11312703	8	11313147	11313164	229697	18.2	+	-	BND	LOW	229697_1	N	N[8:11313157[	229697_2	N	]8:11312695]N	SVTYPE=BND;POS=11312695;STRANDS=+-:4;CIPOS=-9,8;CIEND=-9,8;CIPOS95=0,0;CIEND95=0,0;MATEID=229697_2;EVENT=229697;SU=4;PE=0;SR=4;ALG=PROD;AF=5.94e-05;NSAMP=1;MSQ=17.91;AN=16834;AC=1;NS=8438;AC_Hom=0;AC_Het=1;AC_Hemi=0;MAF=5.92557e-05;HWE=1;NFAM=1	SVTYPE=BND;POS=11313157;STRANDS=+-:4;CIPOS=-9,8;CIEND=-9,8;CIPOS95=0,0;CIEND95=0,0;MATEID=229697_1;EVENT=229697;SECONDARY;SU=4;PE=0;SR=4;ALG=PROD;AF=5.94e-05;NSAMP=1;MSQ=17.91;AN=16834;AC=1;NS=8438;AC_Hom=0;AC_Het=1;AC_Hemi=0;MAF=5.92557e-05;HWE=1;NFAM=1
8	11312840	11313218	8	11313801	11313906	229699	553.23	+	-	BND	LOW	229699_1	N	N[8:11313897[	229699_2	N	]8:11312850]N	SVTYPE=BND;POS=11312850;STRANDS=+-:11;IMPRECISE;CIPOS=-10,368;CIEND=-95,10;CIPOS95=-1,73;CIEND95=-37,3;MATEID=229699_2;EVENT=229699;SU=11;PE=11;SR=0;ALG=PROD;AF=0.001663;NSAMP=28;MSQ=17.48;AN=16834;AC=28;NS=8438;AC_Hom=0;AC_Het=28;AC_Hemi=0;MAF=0.00165916;HWE=1;NFAM=28	SVTYPE=BND;POS=11313897;STRANDS=+-:11;IMPRECISE;CIPOS=-95,10;CIEND=-10,368;CIPOS95=-37,3;CIEND95=-1,73;MATEID=229699_1;EVENT=229699;SECONDARY;SU=11;PE=11;SR=0;ALG=PROD;AF=0.001663;NSAMP=28;MSQ=17.48;AN=16834;AC=28;NS=8438;AC_Hom=0;AC_Het=28;AC_Hemi=0;MAF=0.00165916;HWE=1;NFAM=28
8	11312870	11313312	8	11313880	11314480	286116	928673.0	-	+	BND	LOW	286116_1	N	]8:11314024]N	286116_2	N	N[8:11313226[	SVTYPE=BND;POS=11313226;STRANDS=-+:109;IMPRECISE;CIPOS=-355,87;CIEND=-144,456;CIPOS95=-175,87;CIEND95=-94,94;MATEID=286116_2;EVENT=286116;SU=109;PE=90;SR=19;ALG=SUM;AF=0.6594;NSAMP=8369;MSQ=110.63;RETAINED;AN=16834;AC=11100;NS=8438;AC_Hom=5482;AC_Het=5649;AC_Hemi=0;MAF=0.340424;HWE=0;NFAM=7354	SVTYPE=BND;POS=11314024;STRANDS=-+:109;IMPRECISE;CIPOS=-144,456;CIEND=-355,87;CIPOS95=-94,94;CIEND95=-175,87;MATEID=286116_1;EVENT=286116;SECONDARY;SU=109;PE=90;SR=19;ALG=SUM;AF=0.6594;NSAMP=8369;MSQ=110.63;RETAINED;AN=16834;AC=11100;NS=8438;AC_Hom=5482;AC_Het=5649;AC_Hemi=0;MAF=0.340424;HWE=0;NFAM=7354
8	11313267	11313284	8	11314038	11314054	229703	473.39	+	-	BND	LOW	229703_1	N	N[8:11314046[	229703_2	N	]8:11313276]N	SVTYPE=BND;POS=11313276;STRANDS=+-:4;IMPRECISE;CIPOS=-9,8;CIEND=-7,9;CIPOS95=0,0;CIEND95=0,3;MATEID=229703_2;EVENT=229703;SU=4;PE=0;SR=4;ALG=PROD;AF=0.00101;NSAMP=17;MSQ=26.77;AN=16834;AC=17;NS=8438;AC_Hom=0;AC_Het=17;AC_Hemi=0;MAF=0.00100735;HWE=1;NFAM=17	SVTYPE=BND;POS=11314046;STRANDS=+-:4;IMPRECISE;CIPOS=-7,9;CIEND=-9,8;CIPOS95=0,3;CIEND95=0,0;MATEID=229703_1;EVENT=229703;SECONDARY;SU=4;PE=0;SR=4;ALG=PROD;AF=0.00101;NSAMP=17;MSQ=26.77;AN=16834;AC=17;NS=8438;AC_Hom=0;AC_Het=17;AC_Hemi=0;MAF=0.00100735;HWE=1;NFAM=17
8	11313326	11313338	8	11313476	11313495	229700	25939.6	+	-	BND	LOW	229700_1	N	N[8:11313486[	229700_2	N	]8:11313330]N	SVTYPE=BND;POS=11313330;STRANDS=+-:4;IMPRECISE;CIPOS=-4,8;CIEND=-9,10;CIPOS95=-2,4;CIEND95=-3,3;MATEID=229700_2;EVENT=229700;SU=4;PE=3;SR=1;ALG=PROD;AF=0.05121;NSAMP=862;MSQ=29.13;AN=16832;AC=862;NS=8437;AC_Hom=0;AC_Het=863;AC_Hemi=0;MAF=0.0511438;HWE=1.3482e-10;NFAM=810	SVTYPE=BND;POS=11313486;STRANDS=+-:4;IMPRECISE;CIPOS=-9,10;CIEND=-4,8;CIPOS95=-3,3;CIEND95=-2,4;MATEID=229700_1;EVENT=229700;SECONDARY;SU=4;PE=3;SR=1;ALG=PROD;AF=0.05121;NSAMP=862;MSQ=29.13;AN=16832;AC=862;NS=8437;AC_Hom=0;AC_Het=863;AC_Hemi=0;MAF=0.0511438;HWE=1.3482e-10;NFAM=810
8	11313333	11313333	8	11313730	11313730	229701	861025.0	+	-	BND	LOW	229701_1	N	N[8:11313731[	229701_2	N	]8:11313333]N	SVTYPE=BND;POS=11313333;STRANDS=+-:3835;CIPOS=0,0;CIEND=0,0;CIPOS95=0,0;CIEND95=0,0;MATEID=229701_2;EVENT=229701;SU=3835;PE=1552;SR=2283;ALG=PROD;AF=0.4115;NSAMP=6928;MSQ=123.96;RETAINED;AN=16834;AC=6928;NS=8438;AC_Hom=0;AC_Het=6943;AC_Hemi=0;MAF=0.411413;HWE=0;NFAM=6085	SVTYPE=BND;POS=11313731;STRANDS=+-:3835;CIPOS=0,0;CIEND=0,0;CIPOS95=0,0;CIEND95=0,0;MATEID=229701_1;EVENT=229701;SECONDARY;SU=3835;PE=1552;SR=2283;ALG=PROD;AF=0.4115;NSAMP=6928;MSQ=123.96;RETAINED;AN=16834;AC=6928;NS=8438;AC_Hom=0;AC_Het=6943;AC_Hemi=0;MAF=0.411413;HWE=0;NFAM=6085
8	11313429	11313449	8	11313947	11313967	229705	11175.7	+	-	BND	LOW	229705_1	N	N[8:11313958[	229705_2	N	]8:11313439]N	SVTYPE=BND;POS=11313439;STRANDS=+-:5;CIPOS=-10,10;CIEND=-10,10;CIPOS95=0,0;CIEND95=0,0;MATEID=229705_2;EVENT=229705;SU=5;PE=0;SR=5;ALG=PROD;AF=0.02548;NSAMP=429;MSQ=25.18;AN=16834;AC=429;NS=8438;AC_Hom=0;AC_Het=429;AC_Hemi=0;MAF=0.0254207;HWE=0.0069013;NFAM=423	SVTYPE=BND;POS=11313958;STRANDS=+-:5;CIPOS=-10,10;CIEND=-10,10;CIPOS95=0,0;CIEND95=0,0;MATEID=229705_1;EVENT=229705;SECONDARY;SU=5;PE=0;SR=5;ALG=PROD;AF=0.02548;NSAMP=429;MSQ=25.18;AN=16834;AC=429;NS=8438;AC_Hom=0;AC_Het=429;AC_Hemi=0;MAF=0.0254207;HWE=0.0069013;NFAM=423
8	11313607	11313626	8	11313720	11313739	229706	683124.0	+	-	BND	LOW	229706_1	N	N[8:11313731[	229706_2	N	]8:11313617]N	SVTYPE=BND;POS=11313617;STRANDS=+-:30;CIPOS=-10,9;CIEND=-10,9;CIPOS95=0,0;CIEND95=0,0;MATEID=229706_2;EVENT=229706;SU=30;PE=22;SR=8;ALG=PROD;AF=0.456;NSAMP=7676;MSQ=88.72;RETAINED;AN=16834;AC=7676;NS=8438;AC_Hom=0;AC_Het=7694;AC_Hemi=0;MAF=0.455914;HWE=0;NFAM=6726	SVTYPE=BND;POS=11313731;STRANDS=+-:30;CIPOS=-10,9;CIEND=-10,9;CIPOS95=0,0;CIEND95=0,0;MATEID=229706_1;EVENT=229706;SECONDARY;SU=30;PE=22;SR=8;ALG=PROD;AF=0.456;NSAMP=7676;MSQ=88.72;RETAINED;AN=16834;AC=7676;NS=8438;AC_Hom=0;AC_Het=7694;AC_Hemi=0;MAF=0.455914;HWE=0;NFAM=6726
8	11323933	11323933	8	11323992	11323992	229707	80420.1	+	-	BND	LOW	229707_1	N	N[8:11323993[	229707_2	N	]8:11323933]N	SVTYPE=BND;POS=11323933;STRANDS=+-:2829;CIPOS=0,0;CIEND=0,0;CIPOS95=0,0;CIEND95=0,0;MATEID=229707_2;EVENT=229707;SU=2829;PE=4;SR=2825;ALG=PROD;AF=0.02441;NSAMP=404;MSQ=199.06;AN=16834;AC=411;NS=8438;AC_Hom=14;AC_Het=397;AC_Hemi=0;MAF=0.0243541;HWE=0.352155;NFAM=390	SVTYPE=BND;POS=11323993;STRANDS=+-:2829;CIPOS=0,0;CIEND=0,0;CIPOS95=0,0;CIEND95=0,0;MATEID=229707_1;EVENT=229707;SECONDARY;SU=2829;PE=4;SR=2825;ALG=PROD;AF=0.02441;NSAMP=404;MSQ=199.06;AN=16834;AC=411;NS=8438;AC_Hom=14;AC_Het=397;AC_Hemi=0;MAF=0.0243541;HWE=0.352155;NFAM=390
8	11383267	11383272	8	11387027	11387032	229708	551.5	+	-	DEL	PASS	229708	N	<DEL>	.	.	.	SVTYPE=DEL;POS=11383270;SVLEN=-3761;END=11387031;STRANDS=+-:24;CIPOS=-3,2;CIEND=-4,1;CIPOS95=0,0;CIEND95=0,0;SU=24;PE=13;SR=11;ALG=PROD;AF=5.94e-05;NSAMP=1;MSQ=551.5;AN=16834;AC=1;NS=8438;AC_Hom=0;AC_Het=1;AC_Hemi=0;MAF=5.92557e-05;HWE=1;NFAM=1	.
8	11384057	11384073	8	11392471	11392488	229709	323.68	+	-	DEL	PASS	229709	N	<DEL>	.	.	.	SVTYPE=DEL;POS=11384063;SVLEN=-8418;END=11392481;STRANDS=+-:14;IMPRECISE;CIPOS=-6,10;CIEND=-10,7;CIPOS95=-2,2;CIEND95=-3,0;SU=14;PE=13;SR=1;ALG=PROD;AF=5.94e-05;NSAMP=1;MSQ=323.68;AN=16834;AC=1;NS=8438;AC_Hom=0;AC_Het=1;AC_Hemi=0;MAF=5.92557e-05;HWE=1;NFAM=1	.
8	11389244	11389248	8	11468549	11468552	286132	3007.39	-	+	DUP	PASS	286132	N	<DUP>	.	.	.	SVTYPE=DUP;POS=11389247;SVLEN=79304;END=11468551;STRANDS=-+:245;CIPOS=-3,1;CIEND=-2,1;CIPOS95=0,0;CIEND95=0,0;SU=245;PE=131;SR=114;ALG=PROD;AF=0.0008317;NSAMP=9;MSQ=334.11;AN=16834;AC=14;NS=8438;AC_Hom=10;AC_Het=4;AC_Hemi=0;MAF=0.00082958;HWE=6.91884e-16;NFAM=9	.
8	11391109	11391149	8	11430915	11430959	286133	1572.28	-	+	DUP	PASS	286133	N	<DUP>	.	.	.	SVTYPE=DUP;POS=11391129;SVLEN=39809;END=11430938;STRANDS=-+:120;CIPOS=-20,20;CIEND=-23,21;CIPOS95=0,0;CIEND95=0,0;SU=120;PE=84;SR=36;ALG=PROD;AF=0.0003564;NSAMP=3;MSQ=523.34;AN=16834;AC=6;NS=8438;AC_Hom=6;AC_Het=0;AC_Hemi=0;MAF=0.000355534;HWE=3.12259e-12;NFAM=3	.
8	11397218	11397223	8	11491223	11491228	286134	208.94	-	+	DUP	PASS	286134	N	<DUP>	.	.	.	SVTYPE=DUP;POS=11397222;SVLEN=94004;END=11491226;STRANDS=-+:22;CIPOS=-4,1;CIEND=-3,2;CIPOS95=0,0;CIEND95=0,0;SU=22;PE=13;SR=9;ALG=PROD;AF=5.94e-05;NSAMP=1;MSQ=208.6;AN=16834;AC=1;NS=8438;AC_Hom=0;AC_Het=1;AC_Hemi=0;MAF=5.92557e-05;HWE=1;NFAM=1	.
8	11413538	11413588	8	11464671	11464731	229710	572.16	+	-	BND	PASS	229710_1	N	N[8:11464702[	229710_2	N	]8:11413563]N	SVTYPE=BND;POS=11413563;STRANDS=+-:28;CIPOS=-25,25;CIEND=-30,30;CIPOS95=0,0;CIEND95=0,0;MATEID=229710_2;EVENT=229710;SU=28;PE=15;SR=13;ALG=PROD;AF=0.0001188;NSAMP=2;MSQ=286.08;AN=16834;AC=2;NS=8438;AC_Hom=0;AC_Het=2;AC_Hemi=0;MAF=0.000118511;HWE=1;NFAM=2	SVTYPE=BND;POS=11464702;STRANDS=+-:28;CIPOS=-30,30;CIEND=-25,25;CIPOS95=0,0;CIEND95=0,0;MATEID=229710_1;EVENT=229710;SECONDARY;SU=28;PE=15;SR=13;ALG=PROD;AF=0.0001188;NSAMP=2;MSQ=286.08;AN=16834;AC=2;NS=8438;AC_Hom=0;AC_Het=2;AC_Hemi=0;MAF=0.000118511;HWE=1;NFAM=2
8	11420564	11420570	8	11420737	11420741	229712	4457.73	+	-	BND	PASS	229712_1	N	N[8:11420740[	229712_2	N	]8:11420566]N	SVTYPE=BND;POS=11420566;STRANDS=+-:143;CIPOS=-2,4;CIEND=-2,2;CIPOS95=0,0;CIEND95=0,0;MATEID=229712_2;EVENT=229712;SU=143;PE=5;SR=138;ALG=PROD;AF=0.0008911;NSAMP=15;MSQ=296.81;AN=16834;AC=15;NS=8438;AC_Hom=0;AC_Het=15;AC_Hemi=0;MAF=0.000888836;HWE=1;NFAM=15	SVTYPE=BND;POS=11420740;STRANDS=+-:143;CIPOS=-2,2;CIEND=-2,4;CIPOS95=0,0;CIEND95=0,0;MATEID=229712_1;EVENT=229712;SECONDARY;SU=143;PE=5;SR=138;ALG=PROD;AF=0.0008911;NSAMP=15;MSQ=296.81;AN=16834;AC=15;NS=8438;AC_Hom=0;AC_Het=15;AC_Hemi=0;MAF=0.000888836;HWE=1;NFAM=15
8	11429043	11429062	8	11449124	11449143	229713	653.45	+	-	DEL	PASS	229713	N	<DEL>	.	.	.	SVTYPE=DEL;POS=11429052;SVLEN=-20082;END=11449134;STRANDS=+-:29;CIPOS=-9,10;CIEND=-10,9;CIPOS95=0,0;CIEND95=0,0;SU=29;PE=14;SR=15;ALG=PROD;AF=5.94e-05;NSAMP=1;MSQ=653.45;AN=16834;AC=1;NS=8438;AC_Hom=0;AC_Het=1;AC_Hemi=0;MAF=5.92557e-05;HWE=1;NFAM=1	.
8	11442506	11442566	8	14274599	14274628	315237	724.72	-	-	BND	LOW	315237_1	N	[8:14274625[N	315237_2	N	[8:11442537[N	SVTYPE=BND;POS=11442537;STRANDS=--:60;CIPOS=-30,30;CIEND=-25,4;CIPOS95=0,0;CIEND95=0,0;MATEID=315237_2;EVENT=315237;SU=60;PE=22;SR=38;ALG=PROD;AF=0.000297;NSAMP=5;MSQ=144.85;AN=16834;AC=5;NS=8438;AC_Hom=0;AC_Het=5;AC_Hemi=0;MAF=0.000296279;HWE=1;NFAM=5	SVTYPE=BND;POS=14274625;STRANDS=--:60;CIPOS=-25,4;CIEND=-30,30;CIPOS95=0,0;CIEND95=0,0;MATEID=315237_1;EVENT=315237;SECONDARY;SU=60;PE=22;SR=38;ALG=PROD;AF=0.000297;NSAMP=5;MSQ=144.85;AN=16834;AC=5;NS=8438;AC_Hom=0;AC_Het=5;AC_Hemi=0;MAF=0.000296279;HWE=1;NFAM=5
8	11487398	11487634	8	11488421	11488615	229715	245.53	+	-	DEL	PASS	229715	N	<DEL>	.	.	.	SVTYPE=DEL;POS=11487408;SVLEN=-1197;END=11488605;STRANDS=+-:12;IMPRECISE;CIPOS=-10,226;CIEND=-184,10;CIPOS95=-1,54;CIEND95=-57,1;SU=12;PE=12;SR=0;ALG=PROD;AF=5.94e-05;NSAMP=1;MSQ=245.53;AN=16834;AC=1;NS=8438;AC_Hom=0;AC_Het=1;AC_Hemi=0;MAF=5.92557e-05;HWE=1;NFAM=1	.
8	11492227	11492873	8	11494623	11495073	229716	203866.0	+	-	DEL	PASS	229716	N	<DEL>	.	.	.	SVTYPE=DEL;POS=11492308;SVLEN=-2592;END=11494900;STRANDS=+-:392;IMPRECISE;CIPOS=-81,565;CIEND=-277,173;CIPOS95=-1,1;CIEND95=-3,3;SU=392;PE=220;SR=172;ALG=SUM;AF=0.06136;NSAMP=956;MSQ=212.75;AN=16834;AC=1033;NS=8438;AC_Hom=154;AC_Het=880;AC_Hemi=0;MAF=0.0612704;HWE=8.17494e-14;NFAM=944	.
8	11494958	11495216	8	11495111	11495235	229717	984975.0	+	-	DEL	PASS	229717	N	<DEL>	.	.	.	SVTYPE=DEL;POS=11494993;SVLEN=-218;END=11495211;STRANDS=+-:208;IMPRECISE;CIPOS=-35,223;CIEND=-100,24;CIPOS95=-5,5;CIEND95=-6,6;SU=208;PE=206;SR=2;ALG=PROD;AF=0.3514;NSAMP=5851;MSQ=167.68;RETAINED;AN=16832;AC=5914;NS=8437;AC_Hom=126;AC_Het=5803;AC_Hemi=0;MAF=0.351369;HWE=0;NFAM=5272	.
8	11498280	11498296	8	11501332	11501341	229719	551.56	+	-	DEL	PASS	229719	N	<DEL>	.	.	.	SVTYPE=DEL;POS=11498286;SVLEN=-3052;END=11501338;STRANDS=+-:19;CIPOS=-6,10;CIEND=-6,3;CIPOS95=0,0;CIEND95=0,0;SU=19;PE=13;SR=6;ALG=PROD;AF=5.94e-05;NSAMP=1;MSQ=551.56;AN=16834;AC=1;NS=8438;AC_Hom=0;AC_Het=1;AC_Hemi=0;MAF=5.92557e-05;HWE=1;NFAM=1	.
8	11498706	11498726	8	11499022	11499042	229720	118.29	+	-	MEI	PASS	229720	N	<DEL:ME:SINE|Alu|AluY>	.	.	.	SVTYPE=MEI;POS=11498716;SVLEN=-316;END=11499032;STRANDS=+-:5;CIPOS=-10,10;CIEND=-10,10;CIPOS95=0,0;CIEND95=0,0;SU=5;PE=0;SR=5;ALG=PROD;AF=0.0003564;NSAMP=6;MSQ=18.03;AN=16834;AC=6;NS=8438;AC_Hom=0;AC_Het=6;AC_Hemi=0;MAF=0.000355534;HWE=1;NFAM=6	.
8	11509146	11509151	8	11512794	11512806	315238	416.68	+	+	INV	PASS	315238	N	<INV>	.	.	.	SVTYPE=INV;POS=11509146;SVLEN=3650;END=11512796;STRANDS=++:16,--:14;CIPOS=0,5;CIEND=-2,10;CIPOS95=0,0;CIEND95=0,0;SU=30;PE=14;SR=16;ALG=PROD;AF=5.94e-05;NSAMP=1;MSQ=416.68;AN=16834;AC=1;NS=8438;AC_Hom=0;AC_Het=1;AC_Hemi=0;MAF=5.92557e-05;HWE=1;NFAM=1	.
8	11515364	11515372	8	11530649	11530657	229721	329.7	+	-	DEL	PASS	229721	N	<DEL>	.	.	.	SVTYPE=DEL;POS=11515368;SVLEN=-15286;END=11530654;STRANDS=+-:16;CIPOS=-4,4;CIEND=-5,3;CIPOS95=0,0;CIEND95=0,0;SU=16;PE=9;SR=7;ALG=PROD;AF=5.94e-05;NSAMP=1;MSQ=329.7;AN=16834;AC=1;NS=8438;AC_Hom=0;AC_Het=1;AC_Hemi=0;MAF=5.92557e-05;HWE=1;NFAM=1	.
8	11520000	11520013	8	11725295	11725308	229722	212.46	+	-	BND	LOW	229722_1	N	N[8:11725305[	229722_2	N	]8:11520006]N	SVTYPE=BND;POS=11520006;STRANDS=+-:15;IMPRECISE;CIPOS=-6,7;CIEND=-9,4;CIPOS95=0,0;CIEND95=-1,0;MATEID=229722_2;EVENT=229722;SU=15;PE=11;SR=4;ALG=PROD;AF=5.94e-05;NSAMP=1;MSQ=212.46;AN=16834;AC=1;NS=8438;AC_Hom=0;AC_Het=1;AC_Hemi=0;MAF=5.92557e-05;HWE=1;NFAM=1	SVTYPE=BND;POS=11725305;STRANDS=+-:15;IMPRECISE;CIPOS=-9,4;CIEND=-6,7;CIPOS95=-1,0;CIEND95=0,0;MATEID=229722_1;EVENT=229722;SECONDARY;SU=15;PE=11;SR=4;ALG=PROD;AF=5.94e-05;NSAMP=1;MSQ=212.46;AN=16834;AC=1;NS=8438;AC_Hom=0;AC_Het=1;AC_Hemi=0;MAF=5.92557e-05;HWE=1;NFAM=1
8	11531545	11531786	8	11532297	11532561	286135	336.86	-	+	BND	LOW	286135_1	N	]8:11532327]N	286135_2	N	N[8:11531765[	SVTYPE=BND;POS=11531765;STRANDS=-+:21;IMPRECISE;CIPOS=-219,22;CIEND=-30,234;CIPOS95=-55,22;CIEND95=-30,35;MATEID=286135_2;EVENT=286135;SU=21;PE=21;SR=0;ALG=PROD;AF=0.000594;NSAMP=10;MSQ=26.53;AN=16834;AC=10;NS=8438;AC_Hom=0;AC_Het=11;AC_Hemi=0;MAF=0.000651813;HWE=1;NFAM=9	SVTYPE=BND;POS=11532327;STRANDS=-+:21;IMPRECISE;CIPOS=-30,234;CIEND=-219,22;CIPOS95=-30,35;CIEND95=-55,22;MATEID=286135_1;EVENT=286135;SECONDARY;SU=21;PE=21;SR=0;ALG=PROD;AF=0.000594;NSAMP=10;MSQ=26.53;AN=16834;AC=10;NS=8438;AC_Hom=0;AC_Het=11;AC_Hemi=0;MAF=0.000651813;HWE=1;NFAM=9
8	11534909	11534929	8	11535025	11535045	229723	389.72	+	-	BND	PASS	229723_1	N	N[8:11535036[	229723_2	N	]8:11534919]N	SVTYPE=BND;POS=11534919;STRANDS=+-:13;CIPOS=-10,10;CIEND=-10,10;CIPOS95=0,0;CIEND95=0,0;MATEID=229723_2;EVENT=229723;SU=13;PE=0;SR=13;ALG=PROD;AF=5.94e-05;NSAMP=1;MSQ=389.69;AN=16834;AC=1;NS=8438;AC_Hom=0;AC_Het=1;AC_Hemi=0;MAF=5.92557e-05;HWE=1;NFAM=1	SVTYPE=BND;POS=11535036;STRANDS=+-:13;CIPOS=-10,10;CIEND=-10,10;CIPOS95=0,0;CIEND95=0,0;MATEID=229723_1;EVENT=229723;SECONDARY;SU=13;PE=0;SR=13;ALG=PROD;AF=5.94e-05;NSAMP=1;MSQ=389.69;AN=16834;AC=1;NS=8438;AC_Hom=0;AC_Het=1;AC_Hemi=0;MAF=5.92557e-05;HWE=1;NFAM=1
8	11565409	11565413	8	11565670	11565673	229724	670.91	+	-	DEL	PASS	229724	N	<DEL>	.	.	.	SVTYPE=DEL;POS=11565412;SVLEN=-260;END=11565672;STRANDS=+-:18;CIPOS=-3,1;CIEND=-2,1;CIPOS95=0,0;CIEND95=0,0;SU=18;PE=1;SR=17;ALG=PROD;AF=5.94e-05;NSAMP=1;MSQ=668.41;AN=16834;AC=1;NS=8438;AC_Hom=0;AC_Het=1;AC_Hemi=0;MAF=5.92557e-05;HWE=1;NFAM=1	.
8	11596931	11596931	8	11597266	11597266	229725	131676.0	+	-	DEL	PASS	229725	N	<DEL>	.	.	.	SVTYPE=DEL;POS=11596931;SVLEN=-335;END=11597266;STRANDS=+-:3404;CIPOS=0,0;CIEND=0,0;CIPOS95=0,0;CIEND95=0,0;SU=3404;PE=918;SR=2486;ALG=PROD;AF=0.01794;NSAMP=295;MSQ=446.36;AN=16834;AC=302;NS=8438;AC_Hom=14;AC_Het=288;AC_Hemi=0;MAF=0.0178952;HWE=0.0182508;NFAM=284	.
8	11622427	11622447	8	11622538	11622558	229726	371.72	+	-	DEL	PASS	229726	N	<DEL>	.	.	.	SVTYPE=DEL;POS=11622437;SVLEN=-111;END=11622548;STRANDS=+-:5;CIPOS=-10,10;CIEND=-10,10;CIPOS95=0,0;CIEND95=0,0;SU=5;PE=0;SR=5;ALG=PROD;AF=5.94e-05;NSAMP=1;MSQ=371.72;AN=16834;AC=1;NS=8438;AC_Hom=0;AC_Het=1;AC_Hemi=0;MAF=5.92557e-05;HWE=1;NFAM=1	.
8	11626343	11626355	8	11637600	11637619	229727	338.52	+	-	DEL	PASS	229727	N	<DEL>	.	.	.	SVTYPE=DEL;POS=11626349;SVLEN=-11260;END=11637609;STRANDS=+-:18;CIPOS=-6,6;CIEND=-9,10;CIPOS95=0,0;CIEND95=0,0;SU=18;PE=10;SR=8;ALG=PROD;AF=5.94e-05;NSAMP=1;MSQ=338.52;AN=16834;AC=1;NS=8438;AC_Hom=0;AC_Het=1;AC_Hemi=0;MAF=5.92557e-05;HWE=1;NFAM=1	.
8	11626766	11626784	8	11802777	11802794	229728	404.72	+	-	DEL	PASS	229728	N	<DEL>	.	.	.	SVTYPE=DEL;POS=11626774;SVLEN=-176013;END=11802787;STRANDS=+-:17;IMPRECISE;CIPOS=-8,10;CIEND=-10,7;CIPOS95=-1,1;CIEND95=-1,0;SU=17;PE=14;SR=3;ALG=PROD;AF=5.94e-05;NSAMP=1;MSQ=404.72;AN=16834;AC=1;NS=8438;AC_Hom=0;AC_Het=1;AC_Hemi=0;MAF=5.92557e-05;HWE=1;NFAM=1	.
8	11650029	11650047	8	11650263	11650283	229729	343.96	+	-	DEL	PASS	229729	N	<DEL>	.	.	.	SVTYPE=DEL;POS=11650039;SVLEN=-234;END=11650273;STRANDS=+-:6;CIPOS=-10,8;CIEND=-10,10;CIPOS95=0,0;CIEND95=0,0;SU=6;PE=2;SR=4;ALG=PROD;AF=5.94e-05;NSAMP=1;MSQ=341.4;AN=16834;AC=1;NS=8438;AC_Hom=0;AC_Het=1;AC_Hemi=0;MAF=5.92557e-05;HWE=1;NFAM=1	.
8	11657181	11657190	8	11657464	11657481	229730	11.73	+	-	MEI	PASS	229730	N	<DEL:ME:SINE|Alu|AluSc>	.	.	.	SVTYPE=MEI;POS=11657181;SVLEN=-292;END=11657473;STRANDS=+-:4;IMPRECISE;CIPOS=0,9;CIEND=-9,8;CIPOS95=0,1;CIEND95=0,0;SU=4;PE=0;SR=4;ALG=PROD;AF=5.94e-05;NSAMP=1;MSQ=6.78;AN=16834;AC=1;NS=8438;AC_Hom=0;AC_Het=1;AC_Hemi=0;MAF=5.92557e-05;HWE=1;NFAM=1	.
8	11665991	11666048	8	11742951	11742995	229731	929.16	+	-	DEL	PASS	229731	N	<DEL>	.	.	.	SVTYPE=DEL;POS=11666018;SVLEN=-76956;END=11742974;STRANDS=+-:39;CIPOS=-27,30;CIEND=-23,21;CIPOS95=0,0;CIEND95=0,0;SU=39;PE=22;SR=17;ALG=PROD;AF=0.0001188;NSAMP=2;MSQ=464.58;AN=16834;AC=2;NS=8438;AC_Hom=0;AC_Het=2;AC_Hemi=0;MAF=0.000118511;HWE=1;NFAM=2	.
8	11672364	11672378	8	11673002	11673016	229732	251.67	+	-	DEL	PASS	229732	N	<DEL>	.	.	.	SVTYPE=DEL;POS=11672369;SVLEN=-642;END=11673011;STRANDS=+-:11;IMPRECISE;CIPOS=-5,9;CIEND=-9,5;CIPOS95=-1,1;CIEND95=-3,1;SU=11;PE=8;SR=3;ALG=PROD;AF=5.94e-05;NSAMP=1;MSQ=251.67;AN=16834;AC=1;NS=8438;AC_Hom=0;AC_Het=1;AC_Hemi=0;MAF=5.92557e-05;HWE=1;NFAM=1	.
8	11699408	11699500	8	11701293	11701386	229733	2271.68	+	-	DEL	PASS	229733	N	<DEL>	.	.	.	SVTYPE=DEL;POS=11699451;SVLEN=-1892;END=11701343;STRANDS=+-:83;CIPOS=-43,49;CIEND=-50,43;CIPOS95=0,0;CIEND95=0,0;SU=83;PE=71;SR=12;ALG=PROD;AF=0.0004158;NSAMP=7;MSQ=324.52;AN=16834;AC=7;NS=8438;AC_Hom=0;AC_Het=7;AC_Hemi=0;MAF=0.00041479;HWE=1;NFAM=7	.
8	11700291	11700631	8	11700412	11700665	229735	1055.33	+	-	BND	LOW	229735_1	N	N[8:11700656[	229735_2	N	]8:11700301]N	SVTYPE=BND;POS=11700301;STRANDS=+-:4;IMPRECISE;CIPOS=-10,330;CIEND=-243,10;CIPOS95=-2,102;CIEND95=-111,2;MATEID=229735_2;EVENT=229735;SU=4;PE=4;SR=0;ALG=PROD;AF=0.0006534;NSAMP=11;MSQ=95.35;RETAINED;AN=16834;AC=11;NS=8438;AC_Hom=0;AC_Het=11;AC_Hemi=0;MAF=0.000651813;HWE=1;NFAM=11	SVTYPE=BND;POS=11700656;STRANDS=+-:4;IMPRECISE;CIPOS=-243,10;CIEND=-10,330;CIPOS95=-111,2;CIEND95=-2,102;MATEID=229735_1;EVENT=229735;SECONDARY;SU=4;PE=4;SR=0;ALG=PROD;AF=0.0006534;NSAMP=11;MSQ=95.35;RETAINED;AN=16834;AC=11;NS=8438;AC_Hom=0;AC_Het=11;AC_Hemi=0;MAF=0.000651813;HWE=1;NFAM=11
8	11703400	11703459	8	11703817	11703877	229736	1696.64	+	-	DEL	PASS	229736	N	<DEL>	.	.	.	SVTYPE=DEL;POS=11703429;SVLEN=-418;END=11703847;STRANDS=+-:62;CIPOS=-29,30;CIEND=-30,30;CIPOS95=0,0;CIEND95=0,0;SU=62;PE=34;SR=28;ALG=PROD;AF=0.0002376;NSAMP=4;MSQ=424.16;AN=16834;AC=4;NS=8438;AC_Hom=0;AC_Het=4;AC_Hemi=0;MAF=0.000237023;HWE=1;NFAM=4	.
8	11713436	11713714	8	11713853	11713977	229737	1638.32	+	-	DEL	PASS	229737	N	<DEL>	.	.	.	SVTYPE=DEL;POS=11713466;SVLEN=-496;END=11713962;STRANDS=+-:76;IMPRECISE;CIPOS=-30,248;CIEND=-109,15;CIPOS95=-11,11;CIEND95=-14,14;SU=76;PE=76;SR=0;ALG=PROD;AF=0.000594;NSAMP=10;MSQ=163.83;AN=16834;AC=10;NS=8438;AC_Hom=0;AC_Het=10;AC_Hemi=0;MAF=0.000592557;HWE=1;NFAM=10	.
8	11720866	11721168	8	11722215	11722275	229738	146.65	+	-	DEL	PASS	229738	N	<DEL>	.	.	.	SVTYPE=DEL;POS=11720876;SVLEN=-1390;END=11722266;STRANDS=+-:10;IMPRECISE;CIPOS=-10,292;CIEND=-51,9;CIPOS95=-1,74;CIEND95=-33,2;SU=10;PE=10;SR=0;ALG=PROD;AF=5.94e-05;NSAMP=1;MSQ=146.65;AN=16834;AC=1;NS=8438;AC_Hom=0;AC_Het=1;AC_Hemi=0;MAF=5.92557e-05;HWE=1;NFAM=1	.
8	11720917	11720970	8	11723453	11723511	229739	554.25	+	-	BND	PASS	229739_1	N	N[8:11723483[	229739_2	N	]8:11720942]N	SVTYPE=BND;POS=11720942;STRANDS=+-:25;IMPRECISE;CIPOS=-25,28;CIEND=-29,29;CIPOS95=-2,2;CIEND95=-1,1;MATEID=229739_2;EVENT=229739;SU=25;PE=23;SR=2;ALG=PROD;AF=0.0001188;NSAMP=2;MSQ=277.12;AN=16834;AC=2;NS=8438;AC_Hom=0;AC_Het=2;AC_Hemi=0;MAF=0.000118511;HWE=1;NFAM=2	SVTYPE=BND;POS=11723483;STRANDS=+-:25;IMPRECISE;CIPOS=-29,29;CIEND=-25,28;CIPOS95=-1,1;CIEND95=-2,2;MATEID=229739_1;EVENT=229739;SECONDARY;SU=25;PE=23;SR=2;ALG=PROD;AF=0.0001188;NSAMP=2;MSQ=277.12;AN=16834;AC=2;NS=8438;AC_Hom=0;AC_Het=2;AC_Hemi=0;MAF=0.000118511;HWE=1;NFAM=2
8	11726881	11727128	8	11727802	11727943	229740	152.6	+	-	DEL	PASS	229740	N	<DEL>	.	.	.	SVTYPE=DEL;POS=11726891;SVLEN=-1042;END=11727933;STRANDS=+-:11;IMPRECISE;CIPOS=-10,237;CIEND=-131,10;CIPOS95=-3,41;CIEND95=-57,2;SU=11;PE=11;SR=0;ALG=PROD;AF=5.94e-05;NSAMP=1;MSQ=152.6;AN=16834;AC=1;NS=8438;AC_Hom=0;AC_Het=1;AC_Hemi=0;MAF=5.92557e-05;HWE=1;NFAM=1	.
8	11729315	11729639	8	11733789	11734053	229741	44.71	+	-	DEL	PASS	229741	N	<DEL>	.	.	.	SVTYPE=DEL;POS=11729325;SVLEN=-4719;END=11734044;STRANDS=+-:7;IMPRECISE;CIPOS=-10,314;CIEND=-255,9;CIPOS95=-1,79;CIEND95=-70,2;SU=7;PE=7;SR=0;ALG=PROD;AF=5.94e-05;NSAMP=1;MSQ=44.71;AN=16834;AC=1;NS=8438;AC_Hom=0;AC_Het=1;AC_Hemi=0;MAF=5.92557e-05;HWE=1;NFAM=1	.
8	11733460	11733476	8	11733741	11733758	229742	2154.28	+	-	BND	LOW	229742_1	N	N[8:11733751[	229742_2	N	]8:11733466]N	SVTYPE=BND;POS=11733466;STRANDS=+-:4;IMPRECISE;CIPOS=-6,10;CIEND=-9,8;CIPOS95=0,1;CIEND95=0,0;MATEID=229742_2;EVENT=229742;SU=4;PE=0;SR=4;ALG=PROD;AF=0.001663;NSAMP=28;MSQ=76.21;AN=16834;AC=28;NS=8438;AC_Hom=0;AC_Het=28;AC_Hemi=0;MAF=0.00165916;HWE=1;NFAM=28	SVTYPE=BND;POS=11733751;STRANDS=+-:4;IMPRECISE;CIPOS=-9,8;CIEND=-6,10;CIPOS95=0,0;CIEND95=0,1;MATEID=229742_1;EVENT=229742;SECONDARY;SU=4;PE=0;SR=4;ALG=PROD;AF=0.001663;NSAMP=28;MSQ=76.21;AN=16834;AC=28;NS=8438;AC_Hom=0;AC_Het=28;AC_Hemi=0;MAF=0.00165916;HWE=1;NFAM=28
8	11733648	11733842	8	11733923	11734073	229743	4595.58	+	-	BND	LOW	229743_1	N	N[8:11734044[	229743_2	N	]8:11733687]N	SVTYPE=BND;POS=11733687;STRANDS=+-:214;IMPRECISE;CIPOS=-39,155;CIEND=-120,30;CIPOS95=-2,2;CIEND95=-3,3;MATEID=229743_2;EVENT=229743;SU=214;PE=214;SR=0;ALG=PROD;AF=0.001307;NSAMP=22;MSQ=208.88;AN=16834;AC=22;NS=8438;AC_Hom=0;AC_Het=22;AC_Hemi=0;MAF=0.00130363;HWE=1;NFAM=22	SVTYPE=BND;POS=11734044;STRANDS=+-:214;IMPRECISE;CIPOS=-120,30;CIEND=-39,155;CIPOS95=-3,3;CIEND95=-2,2;MATEID=229743_1;EVENT=229743;SECONDARY;SU=214;PE=214;SR=0;ALG=PROD;AF=0.001307;NSAMP=22;MSQ=208.88;AN=16834;AC=22;NS=8438;AC_Hom=0;AC_Het=22;AC_Hemi=0;MAF=0.00130363;HWE=1;NFAM=22
8	11736715	11736866	8	11738830	11738935	229744	3761.99	+	-	BND	LOW	229744_1	N	N[8:11738926[	229744_2	N	]8:11736727]N	SVTYPE=BND;POS=11736727;STRANDS=+-:174;IMPRECISE;CIPOS=-12,139;CIEND=-95,10;CIPOS95=-4,4;CIEND95=-4,4;MATEID=229744_2;EVENT=229744;SU=174;PE=174;SR=0;ALG=PROD;AF=0.001426;NSAMP=24;MSQ=156.6;AN=16834;AC=24;NS=8438;AC_Hom=0;AC_Het=24;AC_Hemi=0;MAF=0.00142214;HWE=1;NFAM=24	SVTYPE=BND;POS=11738926;STRANDS=+-:174;IMPRECISE;CIPOS=-95,10;CIEND=-12,139;CIPOS95=-4,4;CIEND95=-4,4;MATEID=229744_1;EVENT=229744;SECONDARY;SU=174;PE=174;SR=0;ALG=PROD;AF=0.001426;NSAMP=24;MSQ=156.6;AN=16834;AC=24;NS=8438;AC_Hom=0;AC_Het=24;AC_Hemi=0;MAF=0.00142214;HWE=1;NFAM=24
8	11742616	11742633	8	11747684	11747704	229745	191.61	+	-	DEL	PASS	229745	N	<DEL>	.	.	.	SVTYPE=DEL;POS=11742623;SVLEN=-5071;END=11747694;STRANDS=+-:10;CIPOS=-7,10;CIEND=-10,10;CIPOS95=0,0;CIEND95=0,0;SU=10;PE=5;SR=5;ALG=PROD;AF=5.94e-05;NSAMP=1;MSQ=191.61;AN=16834;AC=1;NS=8438;AC_Hom=0;AC_Het=1;AC_Hemi=0;MAF=5.92557e-05;HWE=1;NFAM=1	.
8	11745375	11745393	8	11746580	11746590	229746	179.65	+	-	DEL	PASS	229746	N	<DEL>	.	.	.	SVTYPE=DEL;POS=11745383;SVLEN=-1203;END=11746586;STRANDS=+-:10;CIPOS=-8,10;CIEND=-6,4;CIPOS95=0,0;CIEND95=0,0;SU=10;PE=4;SR=6;ALG=PROD;AF=5.94e-05;NSAMP=1;MSQ=179.65;AN=16834;AC=1;NS=8438;AC_Hom=0;AC_Het=1;AC_Hemi=0;MAF=5.92557e-05;HWE=1;NFAM=1	.
8	11749674	11749691	8	11749954	11749971	229747	582.53	+	-	BND	LOW	229747_1	N	N[8:11749964[	229747_2	N	]8:11749683]N	SVTYPE=BND;POS=11749683;STRANDS=+-:20;CIPOS=-9,8;CIEND=-9,8;CIPOS95=0,0;CIEND95=0,0;MATEID=229747_2;EVENT=229747;SU=20;PE=0;SR=20;ALG=PROD;AF=0.001544;NSAMP=26;MSQ=20.94;AN=16834;AC=26;NS=8438;AC_Hom=0;AC_Het=26;AC_Hemi=0;MAF=0.00154065;HWE=1;NFAM=26	SVTYPE=BND;POS=11749964;STRANDS=+-:20;CIPOS=-9,8;CIEND=-9,8;CIPOS95=0,0;CIEND95=0,0;MATEID=229747_1;EVENT=229747;SECONDARY;SU=20;PE=0;SR=20;ALG=PROD;AF=0.001544;NSAMP=26;MSQ=20.94;AN=16834;AC=26;NS=8438;AC_Hom=0;AC_Het=26;AC_Hemi=0;MAF=0.00154065;HWE=1;NFAM=26
8	11756817	11757089	9	140495713	140496262	72450	8139.97	-	+	BND	LOW	72450_1	N	]9:140495742]N	72450_2	N	N[8:11757060[	SVTYPE=BND;POS=11757060;STRANDS=-+:13;IMPRECISE;CIPOS=-242,30;CIEND=-29,520;CIPOS95=-59,30;CIEND95=-29,127;MATEID=72450_2;EVENT=72450;SU=13;PE=13;SR=0;ALG=PROD;AF=0.02454;NSAMP=390;MSQ=20.12;AN=16828;AC=413;NS=8435;AC_Hom=46;AC_Het=368;AC_Hemi=0;MAF=0.0245406;HWE=1.01918e-09;NFAM=359	SVTYPE=BND;POS=140495742;STRANDS=-+:13;IMPRECISE;CIPOS=-29,520;CIEND=-242,30;CIPOS95=-29,127;CIEND95=-59,30;MATEID=72450_1;EVENT=72450;SECONDARY;SU=13;PE=13;SR=0;ALG=PROD;AF=0.02454;NSAMP=390;MSQ=20.12;AN=16828;AC=413;NS=8435;AC_Hom=46;AC_Het=368;AC_Hemi=0;MAF=0.0245406;HWE=1.01918e-09;NFAM=359
8	11757031	11757088	12	67460663	67460720	70114	363.45	+	+	BND	LOW	70114_1	N	N]12:67460692]	70114_2	N	N]8:11757060]	SVTYPE=BND;POS=11757060;STRANDS=++:12;CIPOS=-29,28;CIEND=-29,28;CIPOS95=0,0;CIEND95=0,0;MATEID=70114_2;EVENT=70114;SU=12;PE=0;SR=12;ALG=PROD;AF=0.001188;NSAMP=20;MSQ=15.88;AN=16834;AC=20;NS=8438;AC_Hom=0;AC_Het=20;AC_Hemi=0;MAF=0.00118511;HWE=1;NFAM=20	SVTYPE=BND;POS=67460692;STRANDS=++:12;CIPOS=-29,28;CIEND=-29,28;CIPOS95=0,0;CIEND95=0,0;MATEID=70114_1;EVENT=70114;SECONDARY;SU=12;PE=0;SR=12;ALG=PROD;AF=0.001188;NSAMP=20;MSQ=15.88;AN=16834;AC=20;NS=8438;AC_Hom=0;AC_Het=20;AC_Hemi=0;MAF=0.00118511;HWE=1;NFAM=20
8	11767506	11767708	8	11792169	11792313	229749	4004.63	+	-	BND	LOW	229749_1	N	N[8:11792299[	229749_2	N	]8:11767530]N	SVTYPE=BND;POS=11767530;STRANDS=+-:177;IMPRECISE;CIPOS=-24,178;CIEND=-129,15;CIPOS95=-8,8;CIEND95=-4,4;MATEID=229749_2;EVENT=229749;SU=177;PE=177;SR=0;ALG=PROD;AF=0.001485;NSAMP=25;MSQ=160.18;AN=16834;AC=25;NS=8438;AC_Hom=0;AC_Het=25;AC_Hemi=0;MAF=0.00148139;HWE=1;NFAM=25	SVTYPE=BND;POS=11792299;STRANDS=+-:177;IMPRECISE;CIPOS=-129,15;CIEND=-24,178;CIPOS95=-4,4;CIEND95=-8,8;MATEID=229749_1;EVENT=229749;SECONDARY;SU=177;PE=177;SR=0;ALG=PROD;AF=0.001485;NSAMP=25;MSQ=160.18;AN=16834;AC=25;NS=8438;AC_Hom=0;AC_Het=25;AC_Hemi=0;MAF=0.00148139;HWE=1;NFAM=25
8	11767765	11768185	8	11769827	11770113	229748	56.86	+	-	DEL	PASS	229748	N	<DEL>	.	.	.	SVTYPE=DEL;POS=11767775;SVLEN=-2328;END=11770103;STRANDS=+-:5;IMPRECISE;CIPOS=-10,410;CIEND=-276,10;CIPOS95=-2,120;CIEND95=-128,1;SU=5;PE=5;SR=0;ALG=PROD;AF=5.94e-05;NSAMP=1;MSQ=56.86;AN=16834;AC=1;NS=8438;AC_Hom=0;AC_Het=1;AC_Hemi=0;MAF=5.92557e-05;HWE=1;NFAM=1	.
8	11768297	11768638	19	20936612	20937128	71647	1974.19	+	-	BND	LOW	71647_1	N	N[19:20937117[	71647_2	N	]8:11768327]N	SVTYPE=BND;POS=11768327;STRANDS=+-:16;IMPRECISE;CIPOS=-30,311;CIEND=-504,12;CIPOS95=-30,50;CIEND95=-123,12;MATEID=71647_2;EVENT=71647;SU=16;PE=16;SR=0;ALG=PROD;AF=0.005228;NSAMP=88;MSQ=21.25;AN=16834;AC=88;NS=8438;AC_Hom=0;AC_Het=89;AC_Hemi=0;MAF=0.00527376;HWE=1;NFAM=82	SVTYPE=BND;POS=20937117;STRANDS=+-:16;IMPRECISE;CIPOS=-504,12;CIEND=-30,311;CIPOS95=-123,12;CIEND95=-30,50;MATEID=71647_1;EVENT=71647;SECONDARY;SU=16;PE=16;SR=0;ALG=PROD;AF=0.005228;NSAMP=88;MSQ=21.25;AN=16834;AC=88;NS=8438;AC_Hom=0;AC_Het=89;AC_Hemi=0;MAF=0.00527376;HWE=1;NFAM=82
8	11769852	11770152	8	11792196	11792404	229750	125.93	+	-	DEL	PASS	229750	N	<DEL>	.	.	.	SVTYPE=DEL;POS=11769862;SVLEN=-22532;END=11792394;STRANDS=+-:8;IMPRECISE;CIPOS=-10,290;CIEND=-198,10;CIPOS95=-2,89;CIEND95=-58,1;SU=8;PE=8;SR=0;ALG=PROD;AF=5.94e-05;NSAMP=1;MSQ=125.8;AN=16834;AC=1;NS=8438;AC_Hom=0;AC_Het=1;AC_Hemi=0;MAF=5.92557e-05;HWE=1;NFAM=1	.
8	11773499	11773516	8	11773781	11773798	229751	319.48	+	-	DEL	PASS	229751	N	<DEL>	.	.	.	SVTYPE=DEL;POS=11773508;SVLEN=-282;END=11773790;STRANDS=+-:4;CIPOS=-9,8;CIEND=-9,8;CIPOS95=0,0;CIEND95=0,0;SU=4;PE=0;SR=4;ALG=PROD;AF=0.0002376;NSAMP=4;MSQ=79.48;AN=16834;AC=4;NS=8438;AC_Hom=0;AC_Het=4;AC_Hemi=0;MAF=0.000237023;HWE=1;NFAM=4	.
8	11774388	11774574	8	11774552	11774677	229753	18477.1	+	-	BND	LOW	229753_1	N	N[8:11774668[	229753_2	N	]8:11774398]N	SVTYPE=BND;POS=11774398;STRANDS=+-:13;IMPRECISE;CIPOS=-10,176;CIEND=-115,10;CIPOS95=-3,36;CIEND95=-30,2;MATEID=229753_2;EVENT=229753;SU=13;PE=13;SR=0;ALG=PROD;AF=0.02032;NSAMP=342;MSQ=53.44;AN=16834;AC=342;NS=8438;AC_Hom=0;AC_Het=343;AC_Hemi=0;MAF=0.0203247;HWE=0.0519543;NFAM=319	SVTYPE=BND;POS=11774668;STRANDS=+-:13;IMPRECISE;CIPOS=-115,10;CIEND=-10,176;CIPOS95=-30,2;CIEND95=-3,36;MATEID=229753_1;EVENT=229753;SECONDARY;SU=13;PE=13;SR=0;ALG=PROD;AF=0.02032;NSAMP=342;MSQ=53.44;AN=16834;AC=342;NS=8438;AC_Hom=0;AC_Het=343;AC_Hemi=0;MAF=0.0203247;HWE=0.0519543;NFAM=319
8	11777382	11777778	13	42021721	42021945	70348	10756.6	+	+	BND	LOW	70348_1	N	N]13:42021771]	70348_2	N	N]8:11777399]	SVTYPE=BND;POS=11777399;STRANDS=++:50;IMPRECISE;CIPOS=-17,379;CIEND=-50,174;CIPOS95=-17,40;CIEND95=-9,9;MATEID=70348_2;EVENT=70348;SU=50;PE=50;SR=0;ALG=PROD;AF=0.0199;NSAMP=335;MSQ=31.3;AN=16834;AC=335;NS=8438;AC_Hom=0;AC_Het=335;AC_Hemi=0;MAF=0.0198507;HWE=0.0823819;NFAM=316	SVTYPE=BND;POS=42021771;STRANDS=++:50;IMPRECISE;CIPOS=-50,174;CIEND=-17,379;CIPOS95=-9,9;CIEND95=-17,40;MATEID=70348_1;EVENT=70348;SECONDARY;SU=50;PE=50;SR=0;ALG=PROD;AF=0.0199;NSAMP=335;MSQ=31.3;AN=16834;AC=335;NS=8438;AC_Hom=0;AC_Het=335;AC_Hemi=0;MAF=0.0198507;HWE=0.0823819;NFAM=316
8	11778686	11778700	8	11782394	11782413	229754	215.73	+	-	DEL	PASS	229754	N	<DEL>	.	.	.	SVTYPE=DEL;POS=11778690;SVLEN=-3714;END=11782404;STRANDS=+-:8;IMPRECISE;CIPOS=-4,10;CIEND=-10,9;CIPOS95=-1,1;CIEND95=-1,1;SU=8;PE=6;SR=2;ALG=PROD;AF=5.94e-05;NSAMP=1;MSQ=215.73;AN=16834;AC=1;NS=8438;AC_Hom=0;AC_Het=1;AC_Hemi=0;MAF=5.92557e-05;HWE=1;NFAM=1	.
8	11782115	11782317	8	11784312	11784397	229755	620.51	+	-	DEL	PASS	229755	N	<DEL>	.	.	.	SVTYPE=DEL;POS=11782120;SVLEN=-2267;END=11784387;STRANDS=+-:24;IMPRECISE;CIPOS=-5,197;CIEND=-75,10;CIPOS95=0,44;CIEND95=-28,3;SU=24;PE=24;SR=0;ALG=PROD;AF=5.94e-05;NSAMP=1;MSQ=620.51;AN=16834;AC=1;NS=8438;AC_Hom=0;AC_Het=1;AC_Hemi=0;MAF=5.92557e-05;HWE=1;NFAM=1	.
8	11787159	11787344	8	11892417	11892829	286136	58.43	-	+	BND	LOW	286136_1	N	]8:11892427]N	286136_2	N	N[8:11787335[	SVTYPE=BND;POS=11787335;STRANDS=-+:7;IMPRECISE;CIPOS=-175,10;CIEND=-10,402;CIPOS95=-76,2;CIEND95=-1,128;MATEID=286136_2;EVENT=286136;SU=7;PE=7;SR=0;ALG=PROD;AF=5.94e-05;NSAMP=1;MSQ=57.99;AN=16834;AC=1;NS=8438;AC_Hom=0;AC_Het=1;AC_Hemi=0;MAF=5.92557e-05;HWE=1;NFAM=1	SVTYPE=BND;POS=11892427;STRANDS=-+:7;IMPRECISE;CIPOS=-10,402;CIEND=-175,10;CIPOS95=-1,128;CIEND95=-76,2;MATEID=286136_1;EVENT=286136;SECONDARY;SU=7;PE=7;SR=0;ALG=PROD;AF=5.94e-05;NSAMP=1;MSQ=57.99;AN=16834;AC=1;NS=8438;AC_Hom=0;AC_Het=1;AC_Hemi=0;MAF=5.92557e-05;HWE=1;NFAM=1
8	11787754	11788191	8	11892631	11892805	229756	820.1	+	-	BND	LOW	229756_1	N	N[8:11892756[	229756_2	N	]8:11787794]N	SVTYPE=BND;POS=11787794;STRANDS=+-:25;IMPRECISE;CIPOS=-40,397;CIEND=-124,50;CIPOS95=-34,34;CIEND95=-15,15;MATEID=229756_2;EVENT=229756;SU=25;PE=25;SR=0;ALG=PROD;AF=0.001604;NSAMP=27;MSQ=28.55;AN=16834;AC=27;NS=8438;AC_Hom=0;AC_Het=27;AC_Hemi=0;MAF=0.00159991;HWE=1;NFAM=27	SVTYPE=BND;POS=11892756;STRANDS=+-:25;IMPRECISE;CIPOS=-124,50;CIEND=-40,397;CIPOS95=-15,15;CIEND95=-34,34;MATEID=229756_1;EVENT=229756;SECONDARY;SU=25;PE=25;SR=0;ALG=PROD;AF=0.001604;NSAMP=27;MSQ=28.55;AN=16834;AC=27;NS=8438;AC_Hom=0;AC_Het=27;AC_Hemi=0;MAF=0.00159991;HWE=1;NFAM=27
8	11787985	11788127	8	11893278	11893631	286139	947578.0	-	+	BND	LOW	286139_1	N	]8:11893328]N	286139_2	N	N[8:11788078[	SVTYPE=BND;POS=11788078;STRANDS=-+:12;IMPRECISE;CIPOS=-92,50;CIEND=-50,303;CIPOS95=-19,19;CIEND95=-50,52;MATEID=286139_2;EVENT=286139;SU=12;PE=12;SR=0;ALG=PROD;AF=0.5609;NSAMP=5706;MSQ=165.39;RETAINED;AN=16834;AC=9442;NS=8438;AC_Hom=7498;AC_Het=1974;AC_Hemi=0;MAF=0.43873;HWE=0;NFAM=4954	SVTYPE=BND;POS=11893328;STRANDS=-+:12;IMPRECISE;CIPOS=-50,303;CIEND=-92,50;CIPOS95=-50,52;CIEND95=-19,19;MATEID=286139_1;EVENT=286139;SECONDARY;SU=12;PE=12;SR=0;ALG=PROD;AF=0.5609;NSAMP=5706;MSQ=165.39;RETAINED;AN=16834;AC=9442;NS=8438;AC_Hom=7498;AC_Het=1974;AC_Hemi=0;MAF=0.43873;HWE=0;NFAM=4954
8	11789192	11789720	8	12544214	12544590	229757	13.06	+	-	BND	LOW	229757_1	N	N[8:12544582[	229757_2	N	]8:11789202]N	SVTYPE=BND;POS=11789202;STRANDS=+-:4;IMPRECISE;CIPOS=-10,518;CIEND=-367,9;CIPOS95=-1,185;CIEND95=-104,2;MATEID=229757_2;EVENT=229757;SU=4;PE=4;SR=0;ALG=PROD;AF=5.94e-05;NSAMP=1;MSQ=12.05;AN=16834;AC=1;NS=8438;AC_Hom=0;AC_Het=1;AC_Hemi=0;MAF=5.92557e-05;HWE=1;NFAM=1	SVTYPE=BND;POS=12544582;STRANDS=+-:4;IMPRECISE;CIPOS=-367,9;CIEND=-10,518;CIPOS95=-104,2;CIEND95=-1,185;MATEID=229757_1;EVENT=229757;SECONDARY;SU=4;PE=4;SR=0;ALG=PROD;AF=5.94e-05;NSAMP=1;MSQ=12.05;AN=16834;AC=1;NS=8438;AC_Hom=0;AC_Het=1;AC_Hemi=0;MAF=5.92557e-05;HWE=1;NFAM=1
8	11797003	11797020	15	40930993	40931010	70769	42.51	+	-	BND	LOW	70769_1	N	N[15:40931003[	70769_2	N	]8:11797012]N	SVTYPE=BND;POS=11797012;STRANDS=+-:4;CIPOS=-9,8;CIEND=-9,8;CIPOS95=0,0;CIEND95=0,0;MATEID=70769_2;EVENT=70769;SU=4;PE=0;SR=4;ALG=PROD;AF=0.0003564;NSAMP=6;MSQ=6.25;AN=16834;AC=6;NS=8438;AC_Hom=0;AC_Het=6;AC_Hemi=0;MAF=0.000355534;HWE=1;NFAM=6	SVTYPE=BND;POS=40931003;STRANDS=+-:4;CIPOS=-9,8;CIEND=-9,8;CIPOS95=0,0;CIEND95=0,0;MATEID=70769_1;EVENT=70769;SECONDARY;SU=4;PE=0;SR=4;ALG=PROD;AF=0.0003564;NSAMP=6;MSQ=6.25;AN=16834;AC=6;NS=8438;AC_Hom=0;AC_Het=6;AC_Hemi=0;MAF=0.000355534;HWE=1;NFAM=6
8	11809934	11810104	8	11811724	11811895	229758	8152.58	+	-	BND	LOW	229758_1	N	N[8:11811849[	229758_2	N	]8:11809964]N	SVTYPE=BND;POS=11809964;STRANDS=+-:411;IMPRECISE;CIPOS=-30,140;CIEND=-124,47;CIPOS95=-8,8;CIEND95=-9,9;MATEID=229758_2;EVENT=229758;SU=411;PE=410;SR=1;ALG=PROD;AF=0.002495;NSAMP=41;MSQ=198.84;AN=16834;AC=42;NS=8438;AC_Hom=2;AC_Het=40;AC_Hemi=0;MAF=0.00248874;HWE=0.0498591;NFAM=39	SVTYPE=BND;POS=11811849;STRANDS=+-:411;IMPRECISE;CIPOS=-124,47;CIEND=-30,140;CIPOS95=-9,9;CIEND95=-8,8;MATEID=229758_1;EVENT=229758;SECONDARY;SU=411;PE=410;SR=1;ALG=PROD;AF=0.002495;NSAMP=41;MSQ=198.84;AN=16834;AC=42;NS=8438;AC_Hom=2;AC_Het=40;AC_Hemi=0;MAF=0.00248874;HWE=0.0498591;NFAM=39
8	11826837	11826856	8	11827178	11827193	286140	452.63	-	+	BND	LOW	286140_1	N	]8:11827183]N	286140_2	N	N[8:11826848[	SVTYPE=BND;POS=11826848;STRANDS=-+:4;IMPRECISE;CIPOS=-10,9;CIEND=-5,10;CIPOS95=-3,1;CIEND95=-2,3;MATEID=286140_2;EVENT=286140;SU=4;PE=3;SR=1;ALG=PROD;AF=0.0009505;NSAMP=16;MSQ=22.31;AN=16834;AC=16;NS=8438;AC_Hom=0;AC_Het=16;AC_Hemi=0;MAF=0.000948092;HWE=1;NFAM=16	SVTYPE=BND;POS=11827183;STRANDS=-+:4;IMPRECISE;CIPOS=-5,10;CIEND=-10,9;CIPOS95=-2,3;CIEND95=-3,1;MATEID=286140_1;EVENT=286140;SECONDARY;SU=4;PE=3;SR=1;ALG=PROD;AF=0.0009505;NSAMP=16;MSQ=22.31;AN=16834;AC=16;NS=8438;AC_Hom=0;AC_Het=16;AC_Hemi=0;MAF=0.000948092;HWE=1;NFAM=16
8	11826965	11827118	8	11827112	11827245	229759	19223.0	+	-	BND	LOW	229759_1	N	N[8:11827216[	229759_2	N	]8:11826990]N	SVTYPE=BND;POS=11826990;STRANDS=+-:139;IMPRECISE;CIPOS=-25,128;CIEND=-103,30;CIPOS95=-6,6;CIEND95=-4,4;MATEID=229759_2;EVENT=229759;SU=139;PE=139;SR=0;ALG=PROD;AF=0.004871;NSAMP=80;MSQ=240.12;AN=16834;AC=82;NS=8438;AC_Hom=4;AC_Het=78;AC_Hemi=0;MAF=0.00485897;HWE=0.0163745;NFAM=74	SVTYPE=BND;POS=11827216;STRANDS=+-:139;IMPRECISE;CIPOS=-103,30;CIEND=-25,128;CIPOS95=-4,4;CIEND95=-6,6;MATEID=229759_1;EVENT=229759;SECONDARY;SU=139;PE=139;SR=0;ALG=PROD;AF=0.004871;NSAMP=80;MSQ=240.12;AN=16834;AC=82;NS=8438;AC_Hom=4;AC_Het=78;AC_Hemi=0;MAF=0.00485897;HWE=0.0163745;NFAM=74
8	11838841	11838849	8	11839746	11839763	315241	209.52	+	+	BND	LOW	315241_1	N	N]8:11839753]	315241_2	N	N]8:11838845]	SVTYPE=BND;POS=11838845;STRANDS=++:14;CIPOS=-4,4;CIEND=-7,10;CIPOS95=0,0;CIEND95=0,0;MATEID=315241_2;EVENT=315241;SU=14;PE=7;SR=7;ALG=PROD;AF=5.94e-05;NSAMP=1;MSQ=209.52;AN=16834;AC=1;NS=8438;AC_Hom=0;AC_Het=1;AC_Hemi=0;MAF=5.92557e-05;HWE=1;NFAM=1	SVTYPE=BND;POS=11839753;STRANDS=++:14;CIPOS=-7,10;CIEND=-4,4;CIPOS95=0,0;CIEND95=0,0;MATEID=315241_1;EVENT=315241;SECONDARY;SU=14;PE=7;SR=7;ALG=PROD;AF=5.94e-05;NSAMP=1;MSQ=209.52;AN=16834;AC=1;NS=8438;AC_Hom=0;AC_Het=1;AC_Hemi=0;MAF=5.92557e-05;HWE=1;NFAM=1
8	11838843	11838863	8	11839504	11839522	315240	338.52	-	-	BND	PASS	315240_1	N	[8:11839515[N	315240_2	N	[8:11838854[N	SVTYPE=BND;POS=11838854;STRANDS=--:19;CIPOS=-10,10;CIEND=-10,8;CIPOS95=0,0;CIEND95=0,0;MATEID=315240_2;EVENT=315240;SU=19;PE=12;SR=7;ALG=PROD;AF=5.94e-05;NSAMP=1;MSQ=338.52;AN=16834;AC=1;NS=8438;AC_Hom=0;AC_Het=1;AC_Hemi=0;MAF=5.92557e-05;HWE=1;NFAM=1	SVTYPE=BND;POS=11839515;STRANDS=--:19;CIPOS=-10,8;CIEND=-10,10;CIPOS95=0,0;CIEND95=0,0;MATEID=315240_1;EVENT=315240;SECONDARY;SU=19;PE=12;SR=7;ALG=PROD;AF=5.94e-05;NSAMP=1;MSQ=338.52;AN=16834;AC=1;NS=8438;AC_Hom=0;AC_Het=1;AC_Hemi=0;MAF=5.92557e-05;HWE=1;NFAM=1
8	11843459	11843511	14	107032690	107032739	70741	7712.7	-	-	BND	LOW	70741_1	N	[14:107032731[N	70741_2	N	[8:11843510[N	SVTYPE=BND;POS=11843510;STRANDS=--:334,++:70;IMPRECISE;CIPOS=-50,2;CIEND=-40,9;CIPOS95=-2,2;CIEND95=0,0;MATEID=70741_2;EVENT=70741;SU=404;PE=395;SR=9;ALG=PROD;AF=0.01319;NSAMP=222;MSQ=33.6;AN=16834;AC=222;NS=8438;AC_Hom=0;AC_Het=223;AC_Hemi=0;MAF=0.013214;HWE=0.407268;NFAM=209	SVTYPE=BND;POS=107032731;STRANDS=--:334,++:70;IMPRECISE;CIPOS=-40,9;CIEND=-50,2;CIPOS95=0,0;CIEND95=-2,2;MATEID=70741_1;EVENT=70741;SECONDARY;SU=404;PE=395;SR=9;ALG=PROD;AF=0.01319;NSAMP=222;MSQ=33.6;AN=16834;AC=222;NS=8438;AC_Hom=0;AC_Het=223;AC_Hemi=0;MAF=0.013214;HWE=0.407268;NFAM=209
8	11858161	11858172	8	11858327	11858338	229760	133.33	+	-	BND	LOW	229760_1	N	N[8:11858334[	229760_2	N	]8:11858167]N	SVTYPE=BND;POS=11858167;STRANDS=+-:6;CIPOS=-6,5;CIEND=-6,5;CIPOS95=0,0;CIEND95=0,0;MATEID=229760_2;EVENT=229760;SU=6;PE=0;SR=6;ALG=PROD;AF=5.94e-05;NSAMP=1;MSQ=131.75;AN=16834;AC=1;NS=8438;AC_Hom=0;AC_Het=1;AC_Hemi=0;MAF=5.92557e-05;HWE=1;NFAM=1	SVTYPE=BND;POS=11858334;STRANDS=+-:6;CIPOS=-6,5;CIEND=-6,5;CIPOS95=0,0;CIEND95=0,0;MATEID=229760_1;EVENT=229760;SECONDARY;SU=6;PE=0;SR=6;ALG=PROD;AF=5.94e-05;NSAMP=1;MSQ=131.75;AN=16834;AC=1;NS=8438;AC_Hom=0;AC_Het=1;AC_Hemi=0;MAF=5.92557e-05;HWE=1;NFAM=1
8	11859250	11859486	21	10459185	10459555	72007	57.17	-	+	BND	LOW	72007_1	N	]21:10459215]N	72007_2	N	N[8:11859457[	SVTYPE=BND;POS=11859457;STRANDS=-+:6;IMPRECISE;CIPOS=-206,30;CIEND=-30,340;CIPOS95=-81,30;CIEND95=-30,125;MATEID=72007_2;EVENT=72007;SU=6;PE=6;SR=0;ALG=PROD;AF=0.0002376;NSAMP=4;MSQ=13.82;AN=16834;AC=4;NS=8438;AC_Hom=0;AC_Het=4;AC_Hemi=0;MAF=0.000237023;HWE=1;NFAM=4	SVTYPE=BND;POS=10459215;STRANDS=-+:6;IMPRECISE;CIPOS=-30,340;CIEND=-206,30;CIPOS95=-30,125;CIEND95=-81,30;MATEID=72007_1;EVENT=72007;SECONDARY;SU=6;PE=6;SR=0;ALG=PROD;AF=0.0002376;NSAMP=4;MSQ=13.82;AN=16834;AC=4;NS=8438;AC_Hom=0;AC_Het=4;AC_Hemi=0;MAF=0.000237023;HWE=1;NFAM=4
8	11870481	11870674	8	12521532	12521689	229761	6688.55	+	-	BND	LOW	229761_1	N	N[8:12521679[	229761_2	N	]8:11870493]N	SVTYPE=BND;POS=11870493;STRANDS=+-:491;IMPRECISE;CIPOS=-12,181;CIEND=-146,11;CIPOS95=-3,3;CIEND95=-3,3;MATEID=229761_2;EVENT=229761;SU=491;PE=491;SR=0;ALG=PROD;AF=0.009505;NSAMP=160;MSQ=41.12;AN=16834;AC=160;NS=8438;AC_Hom=0;AC_Het=161;AC_Hemi=0;MAF=0.00954018;HWE=1;NFAM=160	SVTYPE=BND;POS=12521679;STRANDS=+-:491;IMPRECISE;CIPOS=-146,11;CIEND=-12,181;CIPOS95=-3,3;CIEND95=-3,3;MATEID=229761_1;EVENT=229761;SECONDARY;SU=491;PE=491;SR=0;ALG=PROD;AF=0.009505;NSAMP=160;MSQ=41.12;AN=16834;AC=160;NS=8438;AC_Hom=0;AC_Het=161;AC_Hemi=0;MAF=0.00954018;HWE=1;NFAM=160
8	11870556	11870589	8	12521975	12522000	286141	597509.0	-	+	BND	LOW	286141_1	N	]8:12521988]N	286141_2	N	N[8:11870584[	SVTYPE=BND;POS=11870584;STRANDS=-+:36928;CIPOS=-27,6;CIEND=-13,12;CIPOS95=0,0;CIEND95=0,0;MATEID=286141_2;EVENT=286141;SU=36928;PE=36928;SR=0;ALG=PROD;AF=0.5141;NSAMP=7832;MSQ=75.99;AN=16834;AC=8655;NS=8438;AC_Hom=1654;AC_Het=7025;AC_Hemi=0;MAF=0.485719;HWE=0;NFAM=6860	SVTYPE=BND;POS=12521988;STRANDS=-+:36928;CIPOS=-13,12;CIEND=-27,6;CIPOS95=0,0;CIEND95=0,0;MATEID=286141_1;EVENT=286141;SECONDARY;SU=36928;PE=36928;SR=0;ALG=PROD;AF=0.5141;NSAMP=7832;MSQ=75.99;AN=16834;AC=8655;NS=8438;AC_Hom=1654;AC_Het=7025;AC_Hemi=0;MAF=0.485719;HWE=0;NFAM=6860
8	11870796	11870985	8	12521672	12521761	229762	4953.65	+	-	BND	LOW	229762_1	N	N[8:12521715[	229762_2	N	]8:11870846]N	SVTYPE=BND;POS=11870846;STRANDS=+-:33;IMPRECISE;CIPOS=-50,139;CIEND=-42,47;CIPOS95=-13,13;CIEND95=-3,3;MATEID=229762_2;EVENT=229762;SU=33;PE=33;SR=0;ALG=PROD;AF=0.005762;NSAMP=97;MSQ=50.75;AN=16834;AC=97;NS=8438;AC_Hom=0;AC_Het=97;AC_Hemi=0;MAF=0.00574781;HWE=1;NFAM=97	SVTYPE=BND;POS=12521715;STRANDS=+-:33;IMPRECISE;CIPOS=-42,47;CIEND=-50,139;CIPOS95=-3,3;CIEND95=-13,13;MATEID=229762_1;EVENT=229762;SECONDARY;SU=33;PE=33;SR=0;ALG=PROD;AF=0.005762;NSAMP=97;MSQ=50.75;AN=16834;AC=97;NS=8438;AC_Hom=0;AC_Het=97;AC_Hemi=0;MAF=0.00574781;HWE=1;NFAM=97
8	11870796	11871353	8	12521910	12522348	229763	3257.15	+	-	BND	LOW	229763_1	N	N[8:12522303[	229763_2	N	]8:11870846]N	SVTYPE=BND;POS=11870846;STRANDS=+-:16;IMPRECISE;CIPOS=-50,507;CIEND=-392,46;CIPOS95=-50,95;CIEND95=-131,46;MATEID=229763_2;EVENT=229763;SU=16;PE=16;SR=0;ALG=PROD;AF=0.006534;NSAMP=110;MSQ=28.69;AN=16834;AC=110;NS=8438;AC_Hom=0;AC_Het=110;AC_Hemi=0;MAF=0.00651813;HWE=1;NFAM=110	SVTYPE=BND;POS=12522303;STRANDS=+-:16;IMPRECISE;CIPOS=-392,46;CIEND=-50,507;CIPOS95=-131,46;CIEND95=-50,95;MATEID=229763_1;EVENT=229763;SECONDARY;SU=16;PE=16;SR=0;ALG=PROD;AF=0.006534;NSAMP=110;MSQ=28.69;AN=16834;AC=110;NS=8438;AC_Hom=0;AC_Het=110;AC_Hemi=0;MAF=0.00651813;HWE=1;NFAM=110
8	11874780	11875052	12	8551746	8552216	69948	263.14	-	+	BND	LOW	69948_1	N	]12:8551756]N	69948_2	N	N[8:11875043[	SVTYPE=BND;POS=11875043;STRANDS=-+:4;IMPRECISE;CIPOS=-262,10;CIEND=-10,460;CIPOS95=-134,1;CIEND95=-1,159;MATEID=69948_2;EVENT=69948;SU=4;PE=4;SR=0;ALG=PROD;AF=0.0008317;NSAMP=14;MSQ=15.38;AN=16834;AC=14;NS=8438;AC_Hom=0;AC_Het=14;AC_Hemi=0;MAF=0.00082958;HWE=1;NFAM=14	SVTYPE=BND;POS=8551756;STRANDS=-+:4;IMPRECISE;CIPOS=-10,460;CIEND=-262,10;CIPOS95=-1,159;CIEND95=-134,1;MATEID=69948_1;EVENT=69948;SECONDARY;SU=4;PE=4;SR=0;ALG=PROD;AF=0.0008317;NSAMP=14;MSQ=15.38;AN=16834;AC=14;NS=8438;AC_Hom=0;AC_Het=14;AC_Hemi=0;MAF=0.00082958;HWE=1;NFAM=14
8	11875040	11875323	11	3604528	3604825	69617	60997.1	+	-	BND	LOW	69617_1	N	N[11:3604798[	69617_2	N	]8:11875090]N	SVTYPE=BND;POS=11875090;STRANDS=+-:59;IMPRECISE;CIPOS=-50,233;CIEND=-269,28;CIPOS95=-8,8;CIEND95=-54,28;MATEID=69617_2;EVENT=69617;SU=59;PE=59;SR=0;ALG=PROD;AF=0.1126;NSAMP=1896;MSQ=31.51;AN=16834;AC=1896;NS=8438;AC_Hom=0;AC_Het=1900;AC_Hemi=0;MAF=0.112586;HWE=0;NFAM=1697	SVTYPE=BND;POS=3604798;STRANDS=+-:59;IMPRECISE;CIPOS=-269,28;CIEND=-50,233;CIPOS95=-54,28;CIEND95=-8,8;MATEID=69617_1;EVENT=69617;SECONDARY;SU=59;PE=59;SR=0;ALG=PROD;AF=0.1126;NSAMP=1896;MSQ=31.51;AN=16834;AC=1896;NS=8438;AC_Hom=0;AC_Het=1900;AC_Hemi=0;MAF=0.112586;HWE=0;NFAM=1697
8	11882162	11882535	11	71340394	71340636	69874	247.95	-	-	BND	LOW	69874_1	N	[11:71340587[N	69874_2	N	[8:11882502[N	SVTYPE=BND;POS=11882502;STRANDS=--:23;IMPRECISE;CIPOS=-339,34;CIEND=-192,50;CIPOS95=-97,34;CIEND95=-24,24;MATEID=69874_2;EVENT=69874;SU=23;PE=23;SR=0;ALG=PROD;AF=0.0007128;NSAMP=12;MSQ=19.67;AN=16834;AC=12;NS=8438;AC_Hom=0;AC_Het=12;AC_Hemi=0;MAF=0.000711069;HWE=1;NFAM=12	SVTYPE=BND;POS=71340587;STRANDS=--:23;IMPRECISE;CIPOS=-192,50;CIEND=-339,34;CIPOS95=-24,24;CIEND95=-97,34;MATEID=69874_1;EVENT=69874;SECONDARY;SU=23;PE=23;SR=0;ALG=PROD;AF=0.0007128;NSAMP=12;MSQ=19.67;AN=16834;AC=12;NS=8438;AC_Hom=0;AC_Het=12;AC_Hemi=0;MAF=0.000711069;HWE=1;NFAM=12
8	11882637	11883100	11	71340539	71340875	69740	176.81	+	+	BND	LOW	69740_1	N	N]11:71340587]	69740_2	N	N]8:11882687]	SVTYPE=BND;POS=11882687;STRANDS=++:17;IMPRECISE;CIPOS=-50,413;CIEND=-48,288;CIPOS95=-50,63;CIEND95=-24,24;MATEID=69740_2;EVENT=69740;SU=17;PE=17;SR=0;ALG=PROD;AF=0.0005346;NSAMP=9;MSQ=18.22;AN=16834;AC=9;NS=8438;AC_Hom=0;AC_Het=9;AC_Hemi=0;MAF=0.000533302;HWE=1;NFAM=9	SVTYPE=BND;POS=71340587;STRANDS=++:17;IMPRECISE;CIPOS=-48,288;CIEND=-50,413;CIPOS95=-24,24;CIEND95=-50,63;MATEID=69740_1;EVENT=69740;SECONDARY;SU=17;PE=17;SR=0;ALG=PROD;AF=0.0005346;NSAMP=9;MSQ=18.22;AN=16834;AC=9;NS=8438;AC_Hom=0;AC_Het=9;AC_Hemi=0;MAF=0.000533302;HWE=1;NFAM=9
8	11886473	11886992	8	11887369	11887828	286142	954.05	-	+	BND	LOW	286142_1	N	]8:11887395]N	286142_2	N	N[8:11886949[	SVTYPE=BND;POS=11886949;STRANDS=-+:44;IMPRECISE;CIPOS=-475,44;CIEND=-26,433;CIPOS95=-95,44;CIEND95=-26,94;MATEID=286142_2;EVENT=286142;SU=44;PE=43;SR=1;ALG=SUM;AF=0.001604;NSAMP=25;MSQ=35.15;AN=16834;AC=27;NS=8438;AC_Hom=4;AC_Het=23;AC_Hemi=0;MAF=0.00159991;HWE=0.000183071;NFAM=25	SVTYPE=BND;POS=11887395;STRANDS=-+:44;IMPRECISE;CIPOS=-26,433;CIEND=-475,44;CIPOS95=-26,94;CIEND95=-95,44;MATEID=286142_1;EVENT=286142;SECONDARY;SU=44;PE=43;SR=1;ALG=SUM;AF=0.001604;NSAMP=25;MSQ=35.15;AN=16834;AC=27;NS=8438;AC_Hom=4;AC_Het=23;AC_Hemi=0;MAF=0.00159991;HWE=0.000183071;NFAM=25
8	11889794	11890047	8	12005315	12005662	286143	71.72	-	+	BND	LOW	286143_1	N	]8:12005325]N	286143_2	N	N[8:11890038[	SVTYPE=BND;POS=11890038;STRANDS=-+:5;IMPRECISE;CIPOS=-243,10;CIEND=-10,337;CIPOS95=-119,2;CIEND95=-2,113;MATEID=286143_2;EVENT=286143;SU=5;PE=5;SR=0;ALG=PROD;AF=5.94e-05;NSAMP=1;MSQ=37.52;AN=16834;AC=1;NS=8438;AC_Hom=0;AC_Het=1;AC_Hemi=0;MAF=5.92557e-05;HWE=1;NFAM=1	SVTYPE=BND;POS=12005325;STRANDS=-+:5;IMPRECISE;CIPOS=-10,337;CIEND=-243,10;CIPOS95=-2,113;CIEND95=-119,2;MATEID=286143_1;EVENT=286143;SECONDARY;SU=5;PE=5;SR=0;ALG=PROD;AF=5.94e-05;NSAMP=1;MSQ=37.52;AN=16834;AC=1;NS=8438;AC_Hom=0;AC_Het=1;AC_Hemi=0;MAF=5.92557e-05;HWE=1;NFAM=1
8	11889834	11890069	8	12247701	12248085	286144	6105.79	-	+	BND	LOW	286144_1	N	]8:12247711]N	286144_2	N	N[8:11890060[	SVTYPE=BND;POS=11890060;STRANDS=-+:6;IMPRECISE;CIPOS=-225,10;CIEND=-10,374;CIPOS95=-80,2;CIEND95=0,127;MATEID=286144_2;EVENT=286144;SU=6;PE=6;SR=0;ALG=PROD;AF=0.03392;NSAMP=554;MSQ=9.09;AN=16834;AC=571;NS=8438;AC_Hom=34;AC_Het=539;AC_Hemi=0;MAF=0.0339535;HWE=0.0283191;NFAM=533	SVTYPE=BND;POS=12247711;STRANDS=-+:6;IMPRECISE;CIPOS=-10,374;CIEND=-225,10;CIPOS95=0,127;CIEND95=-80,2;MATEID=286144_1;EVENT=286144;SECONDARY;SU=6;PE=6;SR=0;ALG=PROD;AF=0.03392;NSAMP=554;MSQ=9.09;AN=16834;AC=571;NS=8438;AC_Hom=34;AC_Het=539;AC_Hemi=0;MAF=0.0339535;HWE=0.0283191;NFAM=533
8	11985708	11986166	8	11994760	11995177	229764	67.73	+	-	BND	LOW	229764_1	N	N[8:11995168[	229764_2	N	]8:11985718]N	SVTYPE=BND;POS=11985718;STRANDS=+-:4;IMPRECISE;CIPOS=-10,448;CIEND=-407,10;CIPOS95=-1,143;CIEND95=-176,1;MATEID=229764_2;EVENT=229764;SU=4;PE=4;SR=0;ALG=PROD;AF=6.093e-05;NSAMP=1;MSQ=9.08;AN=16412;AC=1;NS=8226;AC_Hom=0;AC_Het=1;AC_Hemi=0;MAF=6.07829e-05;HWE=1;NFAM=1	SVTYPE=BND;POS=11995168;STRANDS=+-:4;IMPRECISE;CIPOS=-407,10;CIEND=-10,448;CIPOS95=-176,1;CIEND95=-1,143;MATEID=229764_1;EVENT=229764;SECONDARY;SU=4;PE=4;SR=0;ALG=PROD;AF=6.093e-05;NSAMP=1;MSQ=9.08;AN=16412;AC=1;NS=8226;AC_Hom=0;AC_Het=1;AC_Hemi=0;MAF=6.07829e-05;HWE=1;NFAM=1
8	11986590	11987107	8	11991050	11991417	229765	4169.88	+	-	BND	LOW	229765_1	N	N[8:11991346[	229765_2	N	]8:11986647]N	SVTYPE=BND;POS=11986647;STRANDS=+-:105;IMPRECISE;CIPOS=-57,460;CIEND=-295,72;CIPOS95=-57,81;CIEND95=-63,63;MATEID=229765_2;EVENT=229765;SU=105;PE=105;SR=0;ALG=SUM;AF=0.003534;NSAMP=56;MSQ=73.09;AN=16414;AC=58;NS=8227;AC_Hom=4;AC_Het=54;AC_Hemi=0;MAF=0.00352498;HWE=0.00443782;NFAM=56	SVTYPE=BND;POS=11991346;STRANDS=+-:105;IMPRECISE;CIPOS=-295,72;CIEND=-57,460;CIPOS95=-63,63;CIEND95=-57,81;MATEID=229765_1;EVENT=229765;SECONDARY;SU=105;PE=105;SR=0;ALG=SUM;AF=0.003534;NSAMP=56;MSQ=73.09;AN=16414;AC=58;NS=8227;AC_Hom=4;AC_Het=54;AC_Hemi=0;MAF=0.00352498;HWE=0.00443782;NFAM=56
8	11986694	11986807	8	11991599	11991817	286145	335.79	-	+	BND	LOW	286145_1	N	]8:11991609]N	286145_2	N	N[8:11986798[	SVTYPE=BND;POS=11986798;STRANDS=-+:17;IMPRECISE;CIPOS=-103,10;CIEND=-10,208;CIPOS95=-42,3;CIEND95=-3,42;MATEID=286145_2;EVENT=286145;SU=17;PE=17;SR=0;ALG=PROD;AF=0.0001222;NSAMP=1;MSQ=211.38;AN=16372;AC=2;NS=8207;AC_Hom=2;AC_Het=0;AC_Hemi=0;MAF=0.000121847;HWE=6.09273e-05;NFAM=1	SVTYPE=BND;POS=11991609;STRANDS=-+:17;IMPRECISE;CIPOS=-10,208;CIEND=-103,10;CIPOS95=-3,42;CIEND95=-42,3;MATEID=286145_1;EVENT=286145;SECONDARY;SU=17;PE=17;SR=0;ALG=PROD;AF=0.0001222;NSAMP=1;MSQ=211.38;AN=16372;AC=2;NS=8207;AC_Hom=2;AC_Het=0;AC_Hemi=0;MAF=0.000121847;HWE=6.09273e-05;NFAM=1
8	11988216	11988615	8	11992704	11993064	229766	772.81	+	-	BND	LOW	229766_1	N	N[8:11993024[	229766_2	N	]8:11988255]N	SVTYPE=BND;POS=11988255;STRANDS=+-:21;IMPRECISE;CIPOS=-39,360;CIEND=-319,41;CIPOS95=-39,59;CIEND95=-75,41;MATEID=229766_2;EVENT=229766;SU=21;PE=21;SR=0;ALG=PROD;AF=0.000425;NSAMP=6;MSQ=115.66;AN=16470;AC=7;NS=8255;AC_Hom=2;AC_Het=5;AC_Hemi=0;MAF=0.000423985;HWE=0.00127165;NFAM=6	SVTYPE=BND;POS=11993024;STRANDS=+-:21;IMPRECISE;CIPOS=-319,41;CIEND=-39,360;CIPOS95=-75,41;CIEND95=-39,59;MATEID=229766_1;EVENT=229766;SECONDARY;SU=21;PE=21;SR=0;ALG=PROD;AF=0.000425;NSAMP=6;MSQ=115.66;AN=16470;AC=7;NS=8255;AC_Hom=2;AC_Het=5;AC_Hemi=0;MAF=0.000423985;HWE=0.00127165;NFAM=6
8	11988780	11989702	8	11993198	11993994	229767	3653.15	+	-	BND	LOW	229767_1	N	N[8:11993843[	229767_2	N	]8:11989162]N	SVTYPE=BND;POS=11989162;STRANDS=+-:49;IMPRECISE;CIPOS=-382,540;CIEND=-644,152;CIPOS95=-280,280;CIEND95=-235,152;MATEID=229767_2;EVENT=229767;SU=49;PE=49;SR=0;ALG=SUM;AF=0.003175;NSAMP=50;MSQ=71.92;RETAINED;AN=16380;AC=52;NS=8210;AC_Hom=4;AC_Het=48;AC_Hemi=0;MAF=0.00316687;HWE=0.00287825;NFAM=50	SVTYPE=BND;POS=11993843;STRANDS=+-:49;IMPRECISE;CIPOS=-644,152;CIEND=-382,540;CIPOS95=-235,152;CIEND95=-280,280;MATEID=229767_1;EVENT=229767;SECONDARY;SU=49;PE=49;SR=0;ALG=SUM;AF=0.003175;NSAMP=50;MSQ=71.92;RETAINED;AN=16380;AC=52;NS=8210;AC_Hom=4;AC_Het=48;AC_Hemi=0;MAF=0.00316687;HWE=0.00287825;NFAM=50
8	11990581	11990983	8	11995030	11995343	229769	265.43	+	-	BND	LOW	229769_1	N	N[8:11995334[	229769_2	N	]8:11990591]N	SVTYPE=BND;POS=11990591;STRANDS=+-:5;IMPRECISE;CIPOS=-10,392;CIEND=-303,10;CIPOS95=-2,112;CIEND95=-130,1;MATEID=229769_2;EVENT=229769;SU=5;PE=5;SR=0;ALG=PROD;AF=6.079e-05;NSAMP=1;MSQ=74.83;AN=16450;AC=1;NS=8245;AC_Hom=0;AC_Het=2;AC_Hemi=0;MAF=0.000121286;HWE=1;NFAM=1	SVTYPE=BND;POS=11995334;STRANDS=+-:5;IMPRECISE;CIPOS=-303,10;CIEND=-10,392;CIPOS95=-130,1;CIEND95=-2,112;MATEID=229769_1;EVENT=229769;SECONDARY;SU=5;PE=5;SR=0;ALG=PROD;AF=6.079e-05;NSAMP=1;MSQ=74.83;AN=16450;AC=1;NS=8245;AC_Hom=0;AC_Het=2;AC_Hemi=0;MAF=0.000121286;HWE=1;NFAM=1
8	11990811	11991212	8	12236823	12237075	229770	48.22	+	-	BND	LOW	229770_1	N	N[8:12237066[	229770_2	N	]8:11990821]N	SVTYPE=BND;POS=11990821;STRANDS=+-:6;IMPRECISE;CIPOS=-10,391;CIEND=-242,10;CIPOS95=-2,113;CIEND95=-126,1;MATEID=229770_2;EVENT=229770;SU=6;PE=6;SR=0;ALG=PROD;AF=5.94e-05;NSAMP=1;MSQ=47.71;AN=16834;AC=1;NS=8438;AC_Hom=0;AC_Het=1;AC_Hemi=0;MAF=5.92557e-05;HWE=1;NFAM=1	SVTYPE=BND;POS=12237066;STRANDS=+-:6;IMPRECISE;CIPOS=-242,10;CIEND=-10,391;CIPOS95=-126,1;CIEND95=-2,113;MATEID=229770_1;EVENT=229770;SECONDARY;SU=6;PE=6;SR=0;ALG=PROD;AF=5.94e-05;NSAMP=1;MSQ=47.71;AN=16834;AC=1;NS=8438;AC_Hom=0;AC_Het=1;AC_Hemi=0;MAF=5.92557e-05;HWE=1;NFAM=1
8	11991652	11991658	8	11998030	11998035	229771	298.12	+	-	BND	PASS	229771_1	N	N[8:11998035[	229771_2	N	]8:11991655]N	SVTYPE=BND;POS=11991655;STRANDS=+-:26;CIPOS=-3,3;CIEND=-4,1;CIPOS95=0,0;CIEND95=0,0;MATEID=229771_2;EVENT=229771;SU=26;PE=18;SR=8;ALG=PROD;AF=6.106e-05;NSAMP=1;MSQ=265.61;AN=16378;AC=1;NS=8210;AC_Hom=0;AC_Het=1;AC_Hemi=0;MAF=6.09013e-05;HWE=1;NFAM=1	SVTYPE=BND;POS=11998035;STRANDS=+-:26;CIPOS=-4,1;CIEND=-3,3;CIPOS95=0,0;CIEND95=0,0;MATEID=229771_1;EVENT=229771;SECONDARY;SU=26;PE=18;SR=8;ALG=PROD;AF=6.106e-05;NSAMP=1;MSQ=265.61;AN=16378;AC=1;NS=8210;AC_Hom=0;AC_Het=1;AC_Hemi=0;MAF=6.09013e-05;HWE=1;NFAM=1
8	11992498	11992788	8	11997485	11998058	286146	245.28	-	+	BND	LOW	286146_1	N	]8:11997495]N	286146_2	N	N[8:11992779[	SVTYPE=BND;POS=11992779;STRANDS=-+:5;IMPRECISE;CIPOS=-280,10;CIEND=-10,563;CIPOS95=-139,1;CIEND95=-1,163;MATEID=286146_2;EVENT=286146;SU=5;PE=5;SR=0;ALG=PROD;AF=0.0002442;NSAMP=4;MSQ=11.26;AN=16382;AC=4;NS=8211;AC_Hom=0;AC_Het=4;AC_Hemi=0;MAF=0.000243576;HWE=1;NFAM=4	SVTYPE=BND;POS=11997495;STRANDS=-+:5;IMPRECISE;CIPOS=-10,563;CIEND=-280,10;CIPOS95=-1,163;CIEND95=-139,1;MATEID=286146_1;EVENT=286146;SECONDARY;SU=5;PE=5;SR=0;ALG=PROD;AF=0.0002442;NSAMP=4;MSQ=11.26;AN=16382;AC=4;NS=8211;AC_Hom=0;AC_Het=4;AC_Hemi=0;MAF=0.000243576;HWE=1;NFAM=4
8	11992750	11992797	8	11997175	11997212	229772	8083.96	+	-	BND	LOW	229772_1	N	N[8:11997179[	229772_2	N	]8:11992760]N	SVTYPE=BND;POS=11992760;STRANDS=+-:311;IMPRECISE;CIPOS=-10,37;CIEND=-3,34;CIPOS95=-3,3;CIEND95=-3,3;MATEID=229772_2;EVENT=229772;SU=311;PE=311;SR=0;ALG=PROD;AF=0.01119;NSAMP=170;MSQ=46.69;RETAINED;AN=16356;AC=183;NS=8198;AC_Hom=26;AC_Het=157;AC_Hemi=0;MAF=0.0111613;HWE=1.64164e-11;NFAM=167	SVTYPE=BND;POS=11997179;STRANDS=+-:311;IMPRECISE;CIPOS=-3,34;CIEND=-10,37;CIPOS95=-3,3;CIEND95=-3,3;MATEID=229772_1;EVENT=229772;SECONDARY;SU=311;PE=311;SR=0;ALG=PROD;AF=0.01119;NSAMP=170;MSQ=46.69;RETAINED;AN=16356;AC=183;NS=8198;AC_Hom=26;AC_Het=157;AC_Hemi=0;MAF=0.0111613;HWE=1.64164e-11;NFAM=167
8	11996475	11996703	8	12233491	12233920	286147	831.2	-	+	BND	LOW	286147_1	N	]8:12233505]N	286147_2	N	N[8:11996687[	SVTYPE=BND;POS=11996687;STRANDS=-+:39;IMPRECISE;CIPOS=-211,17;CIEND=-14,415;CIPOS95=-26,17;CIEND95=-14,57;MATEID=286147_2;EVENT=286147;SU=39;PE=39;SR=0;ALG=PROD;AF=0.002198;NSAMP=37;MSQ=19.03;AN=16832;AC=37;NS=8437;AC_Hom=0;AC_Het=37;AC_Hemi=0;MAF=0.00219272;HWE=1;NFAM=28	SVTYPE=BND;POS=12233505;STRANDS=-+:39;IMPRECISE;CIPOS=-14,415;CIEND=-211,17;CIPOS95=-14,57;CIEND95=-26,17;MATEID=286147_1;EVENT=286147;SECONDARY;SU=39;PE=39;SR=0;ALG=PROD;AF=0.002198;NSAMP=37;MSQ=19.03;AN=16832;AC=37;NS=8437;AC_Hom=0;AC_Het=37;AC_Hemi=0;MAF=0.00219272;HWE=1;NFAM=28
8	12001098	12001322	8	12243574	12243873	286148	1960.26	-	+	BND	LOW	286148_1	N	]8:12243585]N	286148_2	N	N[8:12001307[	SVTYPE=BND;POS=12001307;STRANDS=-+:159;IMPRECISE;CIPOS=-208,16;CIEND=-11,288;CIPOS95=-12,12;CIEND95=-11,15;MATEID=286148_2;EVENT=286148;SU=159;PE=159;SR=0;ALG=PROD;AF=0.005049;NSAMP=84;MSQ=22.64;AN=16834;AC=85;NS=8438;AC_Hom=2;AC_Het=83;AC_Hemi=0;MAF=0.00503674;HWE=0.191527;NFAM=84	SVTYPE=BND;POS=12243585;STRANDS=-+:159;IMPRECISE;CIPOS=-11,288;CIEND=-208,16;CIPOS95=-11,15;CIEND95=-12,12;MATEID=286148_1;EVENT=286148;SECONDARY;SU=159;PE=159;SR=0;ALG=PROD;AF=0.005049;NSAMP=84;MSQ=22.64;AN=16834;AC=85;NS=8438;AC_Hom=2;AC_Het=83;AC_Hemi=0;MAF=0.00503674;HWE=0.191527;NFAM=84
8	12001997	12002249	8	12244465	12244834	286149	79.31	-	+	BND	LOW	286149_1	N	]8:12244475]N	286149_2	N	N[8:12002240[	SVTYPE=BND;POS=12002240;STRANDS=-+:8;IMPRECISE;CIPOS=-242,10;CIEND=-10,359;CIPOS95=-101,2;CIEND95=-1,141;MATEID=286149_2;EVENT=286149;SU=8;PE=8;SR=0;ALG=PROD;AF=5.94e-05;NSAMP=1;MSQ=77.46;AN=16834;AC=1;NS=8438;AC_Hom=0;AC_Het=1;AC_Hemi=0;MAF=5.92557e-05;HWE=1;NFAM=1	SVTYPE=BND;POS=12244475;STRANDS=-+:8;IMPRECISE;CIPOS=-10,359;CIEND=-242,10;CIPOS95=-1,141;CIEND95=-101,2;MATEID=286149_1;EVENT=286149;SECONDARY;SU=8;PE=8;SR=0;ALG=PROD;AF=5.94e-05;NSAMP=1;MSQ=77.46;AN=16834;AC=1;NS=8438;AC_Hom=0;AC_Het=1;AC_Hemi=0;MAF=5.92557e-05;HWE=1;NFAM=1
8	12002981	12003001	8	12245539	12245559	229776	161.55	+	-	BND	LOW	229776_1	N	N[8:12245550[	229776_2	N	]8:12002991]N	SVTYPE=BND;POS=12002991;STRANDS=+-:9;CIPOS=-10,10;CIEND=-10,10;CIPOS95=0,0;CIEND95=0,0;MATEID=229776_2;EVENT=229776;SU=9;PE=4;SR=5;ALG=PROD;AF=5.94e-05;NSAMP=1;MSQ=161.55;AN=16834;AC=1;NS=8438;AC_Hom=0;AC_Het=1;AC_Hemi=0;MAF=5.92557e-05;HWE=1;NFAM=1	SVTYPE=BND;POS=12245550;STRANDS=+-:9;CIPOS=-10,10;CIEND=-10,10;CIPOS95=0,0;CIEND95=0,0;MATEID=229776_1;EVENT=229776;SECONDARY;SU=9;PE=4;SR=5;ALG=PROD;AF=5.94e-05;NSAMP=1;MSQ=161.55;AN=16834;AC=1;NS=8438;AC_Hom=0;AC_Het=1;AC_Hemi=0;MAF=5.92557e-05;HWE=1;NFAM=1
8	12003220	12003618	8	12245908	12246325	286150	56.24	-	+	BND	LOW	286150_1	N	]8:12245918]N	286150_2	N	N[8:12003610[	SVTYPE=BND;POS=12003610;STRANDS=-+:6;IMPRECISE;CIPOS=-389,9;CIEND=-10,407;CIPOS95=-102,2;CIEND95=-1,132;MATEID=286150_2;EVENT=286150;SU=6;PE=6;SR=0;ALG=PROD;AF=5.94e-05;NSAMP=1;MSQ=54.75;AN=16834;AC=1;NS=8438;AC_Hom=0;AC_Het=1;AC_Hemi=0;MAF=5.92557e-05;HWE=1;NFAM=1	SVTYPE=BND;POS=12245918;STRANDS=-+:6;IMPRECISE;CIPOS=-10,407;CIEND=-389,9;CIPOS95=-1,132;CIEND95=-102,2;MATEID=286150_1;EVENT=286150;SECONDARY;SU=6;PE=6;SR=0;ALG=PROD;AF=5.94e-05;NSAMP=1;MSQ=54.75;AN=16834;AC=1;NS=8438;AC_Hom=0;AC_Het=1;AC_Hemi=0;MAF=5.92557e-05;HWE=1;NFAM=1
8	12005147	12005547	8	12247259	12247499	229777	38.76	+	-	BND	LOW	229777_1	N	N[8:12247490[	229777_2	N	]8:12005157]N	SVTYPE=BND;POS=12005157;STRANDS=+-:5;IMPRECISE;CIPOS=-10,390;CIEND=-230,10;CIPOS95=-2,109;CIEND95=-110,2;MATEID=229777_2;EVENT=229777;SU=5;PE=5;SR=0;ALG=PROD;AF=5.94e-05;NSAMP=1;MSQ=38.76;AN=16834;AC=1;NS=8438;AC_Hom=0;AC_Het=1;AC_Hemi=0;MAF=5.92557e-05;HWE=1;NFAM=1	SVTYPE=BND;POS=12247490;STRANDS=+-:5;IMPRECISE;CIPOS=-230,10;CIEND=-10,390;CIPOS95=-110,2;CIEND95=-2,109;MATEID=229777_1;EVENT=229777;SECONDARY;SU=5;PE=5;SR=0;ALG=PROD;AF=5.94e-05;NSAMP=1;MSQ=38.76;AN=16834;AC=1;NS=8438;AC_Hom=0;AC_Het=1;AC_Hemi=0;MAF=5.92557e-05;HWE=1;NFAM=1
8	12005319	12005626	8	12247834	12248259	286151	108.76	-	+	BND	LOW	286151_1	N	]8:12247844]N	286151_2	N	N[8:12005617[	SVTYPE=BND;POS=12005617;STRANDS=-+:5;IMPRECISE;CIPOS=-297,10;CIEND=-10,415;CIPOS95=-159,1;CIEND95=-2,137;MATEID=286151_2;EVENT=286151;SU=5;PE=5;SR=0;ALG=PROD;AF=0.0004158;NSAMP=7;MSQ=13.22;AN=16834;AC=7;NS=8438;AC_Hom=0;AC_Het=7;AC_Hemi=0;MAF=0.00041479;HWE=1;NFAM=7	SVTYPE=BND;POS=12247844;STRANDS=-+:5;IMPRECISE;CIPOS=-10,415;CIEND=-297,10;CIPOS95=-2,137;CIEND95=-159,1;MATEID=286151_1;EVENT=286151;SECONDARY;SU=5;PE=5;SR=0;ALG=PROD;AF=0.0004158;NSAMP=7;MSQ=13.22;AN=16834;AC=7;NS=8438;AC_Hom=0;AC_Het=7;AC_Hemi=0;MAF=0.00041479;HWE=1;NFAM=7
8	12012892	12013334	12	8356481	8356644	69937	1974.9	+	-	BND	LOW	69937_1	N	N[12:8356595[	69937_2	N	]8:12012938]N	SVTYPE=BND;POS=12012938;STRANDS=+-:60;IMPRECISE;CIPOS=-46,396;CIEND=-113,50;CIPOS95=-45,45;CIEND95=-7,7;MATEID=69937_2;EVENT=69937;SU=60;PE=60;SR=0;ALG=PROD;AF=0.003921;NSAMP=66;MSQ=29.27;AN=16834;AC=66;NS=8438;AC_Hom=0;AC_Het=66;AC_Hemi=0;MAF=0.00391088;HWE=1;NFAM=53	SVTYPE=BND;POS=8356595;STRANDS=+-:60;IMPRECISE;CIPOS=-113,50;CIEND=-46,396;CIPOS95=-7,7;CIEND95=-45,45;MATEID=69937_1;EVENT=69937;SECONDARY;SU=60;PE=60;SR=0;ALG=PROD;AF=0.003921;NSAMP=66;MSQ=29.27;AN=16834;AC=66;NS=8438;AC_Hom=0;AC_Het=66;AC_Hemi=0;MAF=0.00391088;HWE=1;NFAM=53
8	12017403	12017723	12	8361445	8361734	69939	209.44	-	+	BND	LOW	69939_1	N	]12:8361459]N	69939_2	N	N[8:12017677[	SVTYPE=BND;POS=12017677;STRANDS=-+:24;IMPRECISE;CIPOS=-273,47;CIEND=-14,275;CIPOS95=-71,47;CIEND95=-14,57;MATEID=69939_2;EVENT=69939;SU=24;PE=24;SR=0;ALG=PROD;AF=0.0006534;NSAMP=11;MSQ=18.42;AN=16834;AC=11;NS=8438;AC_Hom=0;AC_Het=11;AC_Hemi=0;MAF=0.000651813;HWE=1;NFAM=11	SVTYPE=BND;POS=8361459;STRANDS=-+:24;IMPRECISE;CIPOS=-14,275;CIEND=-273,47;CIPOS95=-14,57;CIEND95=-71,47;MATEID=69939_1;EVENT=69939;SECONDARY;SU=24;PE=24;SR=0;ALG=PROD;AF=0.0006534;NSAMP=11;MSQ=18.42;AN=16834;AC=11;NS=8438;AC_Hom=0;AC_Het=11;AC_Hemi=0;MAF=0.000651813;HWE=1;NFAM=11
8	12017895	12018358	12	8361444	8361723	69940	184.75	+	-	BND	LOW	69940_1	N	N[12:8361704[	69940_2	N	]8:12017908]N	SVTYPE=BND;POS=12017908;STRANDS=+-:27;IMPRECISE;CIPOS=-13,450;CIEND=-259,20;CIPOS95=-13,88;CIEND95=-41,20;MATEID=69940_2;EVENT=69940;SU=27;PE=27;SR=0;ALG=PROD;AF=0.0004158;NSAMP=7;MSQ=25.67;AN=16834;AC=7;NS=8438;AC_Hom=0;AC_Het=7;AC_Hemi=0;MAF=0.00041479;HWE=1;NFAM=7	SVTYPE=BND;POS=8361704;STRANDS=+-:27;IMPRECISE;CIPOS=-259,20;CIEND=-13,450;CIPOS95=-41,20;CIEND95=-13,88;MATEID=69940_1;EVENT=69940;SECONDARY;SU=27;PE=27;SR=0;ALG=PROD;AF=0.0004158;NSAMP=7;MSQ=25.67;AN=16834;AC=7;NS=8438;AC_Hom=0;AC_Het=7;AC_Hemi=0;MAF=0.00041479;HWE=1;NFAM=7
8	12059572	12059653	8	12301790	12301840	229778	60861.6	+	-	BND	LOW	229778_1	N	N[8:12301831[	229778_2	N	]8:12059603]N	SVTYPE=BND;POS=12059603;STRANDS=+-:204;CIPOS=-31,50;CIEND=-40,10;CIPOS95=0,0;CIEND95=0,0;MATEID=229778_2;EVENT=229778;SU=204;PE=195;SR=9;ALG=PROD;AF=0.08882;NSAMP=1471;MSQ=40.76;AN=16832;AC=1495;NS=8437;AC_Hom=48;AC_Het=1451;AC_Hemi=0;MAF=0.0888349;HWE=2.37727e-10;NFAM=1339	SVTYPE=BND;POS=12301831;STRANDS=+-:204;CIPOS=-40,10;CIEND=-31,50;CIPOS95=0,0;CIEND95=0,0;MATEID=229778_1;EVENT=229778;SECONDARY;SU=204;PE=195;SR=9;ALG=PROD;AF=0.08882;NSAMP=1471;MSQ=40.76;AN=16832;AC=1495;NS=8437;AC_Hom=48;AC_Het=1451;AC_Hemi=0;MAF=0.0888349;HWE=2.37727e-10;NFAM=1339
8	12064091	12064417	8	12306650	12307093	286152	439.43	-	+	BND	LOW	286152_1	N	]8:12306660]N	286152_2	N	N[8:12064408[	SVTYPE=BND;POS=12064408;STRANDS=-+:4;IMPRECISE;CIPOS=-316,10;CIEND=-10,433;CIPOS95=-142,1;CIEND95=-1,128;MATEID=286152_2;EVENT=286152;SU=4;PE=4;SR=0;ALG=PROD;AF=0.001725;NSAMP=29;MSQ=10.61;AN=16810;AC=29;NS=8426;AC_Hom=0;AC_Het=29;AC_Hemi=0;MAF=0.00172086;HWE=1;NFAM=17	SVTYPE=BND;POS=12306660;STRANDS=-+:4;IMPRECISE;CIPOS=-10,433;CIEND=-316,10;CIPOS95=-1,128;CIEND95=-142,1;MATEID=286152_1;EVENT=286152;SECONDARY;SU=4;PE=4;SR=0;ALG=PROD;AF=0.001725;NSAMP=29;MSQ=10.61;AN=16810;AC=29;NS=8426;AC_Hom=0;AC_Het=29;AC_Hemi=0;MAF=0.00172086;HWE=1;NFAM=17
8	12064409	12064426	8	12064573	12064590	229779	759.14	+	-	BND	LOW	229779_1	N	N[8:12064583[	229779_2	N	]8:12064418]N	SVTYPE=BND;POS=12064418;STRANDS=+-:4;CIPOS=-9,8;CIEND=-9,8;CIPOS95=0,0;CIEND95=0,0;MATEID=229779_2;EVENT=229779;SU=4;PE=0;SR=4;ALG=PROD;AF=0.001487;NSAMP=25;MSQ=28.62;AN=16810;AC=25;NS=8426;AC_Hom=0;AC_Het=25;AC_Hemi=0;MAF=0.0014835;HWE=1;NFAM=25	SVTYPE=BND;POS=12064583;STRANDS=+-:4;CIPOS=-9,8;CIEND=-9,8;CIPOS95=0,0;CIEND95=0,0;MATEID=229779_1;EVENT=229779;SECONDARY;SU=4;PE=0;SR=4;ALG=PROD;AF=0.001487;NSAMP=25;MSQ=28.62;AN=16810;AC=25;NS=8426;AC_Hom=0;AC_Het=25;AC_Hemi=0;MAF=0.0014835;HWE=1;NFAM=25
8	12064518	12065002	8	12306616	12306703	229782	571467.0	+	-	BND	LOW	229782_1	N	N[8:12306665[	229782_2	N	]8:12064568]N	SVTYPE=BND;POS=12064568;STRANDS=+-:20;IMPRECISE;CIPOS=-50,434;CIEND=-48,39;CIPOS95=-50,154;CIEND95=-17,17;MATEID=229782_2;EVENT=229782;SU=20;PE=20;SR=0;ALG=SUM;AF=0.2979;NSAMP=4999;MSQ=113.97;RETAINED;AN=16812;AC=5008;NS=8427;AC_Hom=18;AC_Het=4999;AC_Hemi=0;MAF=0.297674;HWE=0;NFAM=4457	SVTYPE=BND;POS=12306665;STRANDS=+-:20;IMPRECISE;CIPOS=-48,39;CIEND=-50,434;CIPOS95=-17,17;CIEND95=-50,154;MATEID=229782_1;EVENT=229782;SECONDARY;SU=20;PE=20;SR=0;ALG=SUM;AF=0.2979;NSAMP=4999;MSQ=113.97;RETAINED;AN=16812;AC=5008;NS=8427;AC_Hom=18;AC_Het=4999;AC_Hemi=0;MAF=0.297674;HWE=0;NFAM=4457
8	12233484	12233484	8	12236122	12236122	229784	1.32676e+06	+	-	BND	PASS	229784_1	N	N[8:12236123[	229784_2	N	]8:12233484]N	SVTYPE=BND;POS=12233484;STRANDS=+-:43109;CIPOS=0,0;CIEND=0,0;CIPOS95=0,0;CIEND95=0,0;MATEID=229784_2;EVENT=229784;SU=43109;PE=16948;SR=26161;ALG=PROD;AF=0.2137;NSAMP=3180;MSQ=416.65;AN=16108;AC=3442;NS=8074;AC_Hom=524;AC_Het=2922;AC_Hemi=0;MAF=0.213401;HWE=6.89316e-13;NFAM=2793	SVTYPE=BND;POS=12236123;STRANDS=+-:43109;CIPOS=0,0;CIEND=0,0;CIPOS95=0,0;CIEND95=0,0;MATEID=229784_1;EVENT=229784;SECONDARY;SU=43109;PE=16948;SR=26161;ALG=PROD;AF=0.2137;NSAMP=3180;MSQ=416.65;AN=16108;AC=3442;NS=8074;AC_Hom=524;AC_Het=2922;AC_Hemi=0;MAF=0.213401;HWE=6.89316e-13;NFAM=2793
8	12255188	12255693	12	8356468	8356698	69938	2908.25	+	-	BND	LOW	69938_1	N	N[12:8356649[	69938_2	N	]8:12255234]N	SVTYPE=BND;POS=12255234;STRANDS=+-:10;IMPRECISE;CIPOS=-46,459;CIEND=-180,50;CIPOS95=-46,130;CIEND95=-43,43;MATEID=69938_2;EVENT=69938;SU=10;PE=10;SR=0;ALG=PROD;AF=0.006713;NSAMP=113;MSQ=24.71;AN=16834;AC=113;NS=8438;AC_Hom=0;AC_Het=113;AC_Hemi=0;MAF=0.0066959;HWE=1;NFAM=107	SVTYPE=BND;POS=8356649;STRANDS=+-:10;IMPRECISE;CIPOS=-180,50;CIEND=-46,459;CIPOS95=-43,43;CIEND95=-46,130;MATEID=69938_1;EVENT=69938;SECONDARY;SU=10;PE=10;SR=0;ALG=PROD;AF=0.006713;NSAMP=113;MSQ=24.71;AN=16834;AC=113;NS=8438;AC_Hom=0;AC_Het=113;AC_Hemi=0;MAF=0.0066959;HWE=1;NFAM=107
8	12299209	12299599	11	3452492	3452804	69613	1327.41	-	+	BND	LOW	69613_1	N	]11:3452567]N	69613_2	N	N[8:12299471[	SVTYPE=BND;POS=12299471;STRANDS=-+:34;IMPRECISE;CIPOS=-261,129;CIEND=-75,237;CIPOS95=-81,81;CIEND95=-25,25;MATEID=69613_2;EVENT=69613;SU=34;PE=33;SR=1;ALG=SUM;AF=0.003208;NSAMP=54;MSQ=23.52;AN=16834;AC=54;NS=8438;AC_Hom=0;AC_Het=54;AC_Hemi=0;MAF=0.00319981;HWE=1;NFAM=53	SVTYPE=BND;POS=3452567;STRANDS=-+:34;IMPRECISE;CIPOS=-75,237;CIEND=-261,129;CIPOS95=-25,25;CIEND95=-81,81;MATEID=69613_1;EVENT=69613;SECONDARY;SU=34;PE=33;SR=1;ALG=SUM;AF=0.003208;NSAMP=54;MSQ=23.52;AN=16834;AC=54;NS=8438;AC_Hom=0;AC_Het=54;AC_Hemi=0;MAF=0.00319981;HWE=1;NFAM=53
8	12336223	12336858	16	5181688	5182231	70952	583.0	-	+	BND	LOW	70952_1	N	]16:5181759]N	70952_2	N	N[8:12336785[	SVTYPE=BND;POS=12336785;STRANDS=-+:67;IMPRECISE;CIPOS=-561,74;CIEND=-71,472;CIPOS95=-120,74;CIEND95=-71,92;MATEID=70952_2;EVENT=70952;SU=67;PE=67;SR=0;ALG=SUM;AF=0.001604;NSAMP=27;MSQ=19.35;AN=16834;AC=27;NS=8438;AC_Hom=0;AC_Het=27;AC_Hemi=0;MAF=0.00159991;HWE=1;NFAM=27	SVTYPE=BND;POS=5181759;STRANDS=-+:67;IMPRECISE;CIPOS=-71,472;CIEND=-561,74;CIPOS95=-71,92;CIEND95=-120,74;MATEID=70952_1;EVENT=70952;SECONDARY;SU=67;PE=67;SR=0;ALG=SUM;AF=0.001604;NSAMP=27;MSQ=19.35;AN=16834;AC=27;NS=8438;AC_Hom=0;AC_Het=27;AC_Hemi=0;MAF=0.00159991;HWE=1;NFAM=27
8	12336732	12337062	11	71465701	71466142	69877	477.9	-	-	BND	LOW	69877_1	N	[11:71466113[N	69877_2	N	[8:12337033[N	SVTYPE=BND;POS=12337033;STRANDS=--:13;IMPRECISE;CIPOS=-300,30;CIEND=-411,30;CIPOS95=-100,30;CIEND95=-123,30;MATEID=69877_2;EVENT=69877;SU=13;PE=13;SR=0;ALG=PROD;AF=0.0007722;NSAMP=13;MSQ=34.76;AN=16834;AC=13;NS=8438;AC_Hom=0;AC_Het=14;AC_Hemi=0;MAF=0.00082958;HWE=1;NFAM=12	SVTYPE=BND;POS=71466113;STRANDS=--:13;IMPRECISE;CIPOS=-411,30;CIEND=-300,30;CIPOS95=-123,30;CIEND95=-100,30;MATEID=69877_1;EVENT=69877;SECONDARY;SU=13;PE=13;SR=0;ALG=PROD;AF=0.0007722;NSAMP=13;MSQ=34.76;AN=16834;AC=13;NS=8438;AC_Hom=0;AC_Het=14;AC_Hemi=0;MAF=0.00082958;HWE=1;NFAM=12
8	12336950	12337380	16	5181672	5181860	70953	1264.39	+	-	BND	LOW	70953_1	N	N[16:5181828[	70953_2	N	]8:12336961]N	SVTYPE=BND;POS=12336961;STRANDS=+-:38;IMPRECISE;CIPOS=-11,419;CIEND=-155,33;CIPOS95=-11,77;CIEND95=-17,17;MATEID=70953_2;EVENT=70953;SU=38;PE=38;SR=0;ALG=PROD;AF=0.003327;NSAMP=56;MSQ=21.22;AN=16834;AC=56;NS=8438;AC_Hom=0;AC_Het=56;AC_Hemi=0;MAF=0.00331832;HWE=1;NFAM=52	SVTYPE=BND;POS=5181828;STRANDS=+-:38;IMPRECISE;CIPOS=-155,33;CIEND=-11,419;CIPOS95=-17,17;CIEND95=-11,77;MATEID=70953_1;EVENT=70953;SECONDARY;SU=38;PE=38;SR=0;ALG=PROD;AF=0.003327;NSAMP=56;MSQ=21.22;AN=16834;AC=56;NS=8438;AC_Hom=0;AC_Het=56;AC_Hemi=0;MAF=0.00331832;HWE=1;NFAM=52
8	12401208	12401227	8	12403533	12403553	229785	129.71	+	-	BND	LOW	229785_1	N	N[8:12403544[	229785_2	N	]8:12401217]N	SVTYPE=BND;POS=12401217;STRANDS=+-:4;IMPRECISE;CIPOS=-9,10;CIEND=-10,10;CIPOS95=-1,1;CIEND95=-1,1;MATEID=229785_2;EVENT=229785;SU=4;PE=1;SR=3;ALG=PROD;AF=0.0001782;NSAMP=3;MSQ=43.24;AN=16834;AC=3;NS=8438;AC_Hom=0;AC_Het=3;AC_Hemi=0;MAF=0.000177767;HWE=1;NFAM=3	SVTYPE=BND;POS=12403544;STRANDS=+-:4;IMPRECISE;CIPOS=-10,10;CIEND=-9,10;CIPOS95=-1,1;CIEND95=-1,1;MATEID=229785_1;EVENT=229785;SECONDARY;SU=4;PE=1;SR=3;ALG=PROD;AF=0.0001782;NSAMP=3;MSQ=43.24;AN=16834;AC=3;NS=8438;AC_Hom=0;AC_Het=3;AC_Hemi=0;MAF=0.000177767;HWE=1;NFAM=3
8	12410205	12410442	8	12468978	12469202	229786	200.67	+	-	BND	LOW	229786_1	N	N[8:12469194[	229786_2	N	]8:12410215]N	SVTYPE=BND;POS=12410215;STRANDS=+-:12;IMPRECISE;CIPOS=-10,227;CIEND=-215,9;CIPOS95=-2,50;CIEND95=-41,3;MATEID=229786_2;EVENT=229786;SU=12;PE=12;SR=0;ALG=PROD;AF=5.94e-05;NSAMP=1;MSQ=200.63;AN=16834;AC=1;NS=8438;AC_Hom=0;AC_Het=1;AC_Hemi=0;MAF=5.92557e-05;HWE=1;NFAM=1	SVTYPE=BND;POS=12469194;STRANDS=+-:12;IMPRECISE;CIPOS=-215,9;CIEND=-10,227;CIPOS95=-41,3;CIEND95=-2,50;MATEID=229786_1;EVENT=229786;SECONDARY;SU=12;PE=12;SR=0;ALG=PROD;AF=5.94e-05;NSAMP=1;MSQ=200.63;AN=16834;AC=1;NS=8438;AC_Hom=0;AC_Het=1;AC_Hemi=0;MAF=5.92557e-05;HWE=1;NFAM=1
8	12410635	12410785	8	12469459	12469813	229787	62676.1	+	-	BND	LOW	229787_1	N	N[8:12469789[	229787_2	N	]8:12410665]N	SVTYPE=BND;POS=12410665;STRANDS=+-:402;IMPRECISE;CIPOS=-30,120;CIEND=-329,25;CIPOS95=-4,4;CIEND95=-33,25;MATEID=229787_2;EVENT=229787;SU=402;PE=402;SR=0;ALG=PROD;AF=0.03208;NSAMP=540;MSQ=115.73;AN=16834;AC=540;NS=8438;AC_Hom=0;AC_Het=541;AC_Hemi=0;MAF=0.0320574;HWE=0.000280227;NFAM=448	SVTYPE=BND;POS=12469789;STRANDS=+-:402;IMPRECISE;CIPOS=-329,25;CIEND=-30,120;CIPOS95=-33,25;CIEND95=-4,4;MATEID=229787_1;EVENT=229787;SECONDARY;SU=402;PE=402;SR=0;ALG=PROD;AF=0.03208;NSAMP=540;MSQ=115.73;AN=16834;AC=540;NS=8438;AC_Hom=0;AC_Het=541;AC_Hemi=0;MAF=0.0320574;HWE=0.000280227;NFAM=448
8	12411431	12411824	8	12470288	12470523	229788	185.33	+	-	BND	LOW	229788_1	N	N[8:12470491[	229788_2	N	]8:12411472]N	SVTYPE=BND;POS=12411472;STRANDS=+-:35;IMPRECISE;CIPOS=-41,352;CIEND=-202,33;CIPOS95=-28,28;CIEND95=-37,33;MATEID=229788_2;EVENT=229788;SU=35;PE=35;SR=0;ALG=PROD;AF=0.0002376;NSAMP=4;MSQ=46.1;AN=16834;AC=4;NS=8438;AC_Hom=0;AC_Het=4;AC_Hemi=0;MAF=0.000237023;HWE=1;NFAM=4	SVTYPE=BND;POS=12470491;STRANDS=+-:35;IMPRECISE;CIPOS=-202,33;CIEND=-41,352;CIPOS95=-37,33;CIEND95=-28,28;MATEID=229788_1;EVENT=229788;SECONDARY;SU=35;PE=35;SR=0;ALG=PROD;AF=0.0002376;NSAMP=4;MSQ=46.1;AN=16834;AC=4;NS=8438;AC_Hom=0;AC_Het=4;AC_Hemi=0;MAF=0.000237023;HWE=1;NFAM=4
8	12414263	12414513	8	12473585	12473915	286153	197.95	-	+	BND	LOW	286153_1	N	]8:12473615]N	286153_2	N	N[8:12414484[	SVTYPE=BND;POS=12414484;STRANDS=-+:19;IMPRECISE;CIPOS=-220,30;CIEND=-30,300;CIPOS95=-84,30;CIEND95=-30,50;MATEID=286153_2;EVENT=286153;SU=19;PE=19;SR=0;ALG=PROD;AF=0.0004752;NSAMP=8;MSQ=24.28;AN=16834;AC=8;NS=8438;AC_Hom=0;AC_Het=8;AC_Hemi=0;MAF=0.000474046;HWE=1;NFAM=8	SVTYPE=BND;POS=12473615;STRANDS=-+:19;IMPRECISE;CIPOS=-30,300;CIEND=-220,30;CIPOS95=-30,50;CIEND95=-84,30;MATEID=286153_1;EVENT=286153;SECONDARY;SU=19;PE=19;SR=0;ALG=PROD;AF=0.0004752;NSAMP=8;MSQ=24.28;AN=16834;AC=8;NS=8438;AC_Hom=0;AC_Het=8;AC_Hemi=0;MAF=0.000474046;HWE=1;NFAM=8
8	12415045	12415193	8	12474243	12474658	286154	72.96	-	+	BND	LOW	286154_1	N	]8:12474253]N	286154_2	N	N[8:12415184[	SVTYPE=BND;POS=12415184;STRANDS=-+:9;IMPRECISE;CIPOS=-138,10;CIEND=-10,405;CIPOS95=-63,2;CIEND95=-1,92;MATEID=286154_2;EVENT=286154;SU=9;PE=9;SR=0;ALG=PROD;AF=5.94e-05;NSAMP=1;MSQ=72.73;AN=16834;AC=1;NS=8438;AC_Hom=0;AC_Het=1;AC_Hemi=0;MAF=5.92557e-05;HWE=1;NFAM=1	SVTYPE=BND;POS=12474253;STRANDS=-+:9;IMPRECISE;CIPOS=-10,405;CIEND=-138,10;CIPOS95=-1,92;CIEND95=-63,2;MATEID=286154_1;EVENT=286154;SECONDARY;SU=9;PE=9;SR=0;ALG=PROD;AF=5.94e-05;NSAMP=1;MSQ=72.73;AN=16834;AC=1;NS=8438;AC_Hom=0;AC_Het=1;AC_Hemi=0;MAF=5.92557e-05;HWE=1;NFAM=1
8	12415189	12415257	11	3561212	3561436	69615	119135.0	-	+	BND	LOW	69615_1	N	]11:3561221]N	69615_2	N	N[8:12415248[	SVTYPE=BND;POS=12415248;STRANDS=+-:4,-+:4116;IMPRECISE;CIPOS=-58,10;CIEND=-9,215;CIPOS95=0,0;CIEND95=-9,20;MATEID=69615_2;EVENT=69615;SU=4120;PE=4120;SR=0;ALG=PROD;AF=0.07146;NSAMP=1203;MSQ=98.55;AN=16834;AC=1203;NS=8438;AC_Hom=0;AC_Het=1208;AC_Hemi=0;MAF=0.0715809;HWE=8.71283e-21;NFAM=1042	SVTYPE=BND;POS=3561221;STRANDS=+-:4,-+:4116;IMPRECISE;CIPOS=-9,215;CIEND=-58,10;CIPOS95=-9,20;CIEND95=0,0;MATEID=69615_1;EVENT=69615;SECONDARY;SU=4120;PE=4120;SR=0;ALG=PROD;AF=0.07146;NSAMP=1203;MSQ=98.55;AN=16834;AC=1203;NS=8438;AC_Hom=0;AC_Het=1208;AC_Hemi=0;MAF=0.0715809;HWE=8.71283e-21;NFAM=1042
8	12415967	12416360	8	12474854	12475132	229789	113.4	+	-	DEL	PASS	229789	N	<DEL>	.	.	.	SVTYPE=DEL;POS=12415997;SVLEN=-59105;END=12475102;STRANDS=+-:15;IMPRECISE;CIPOS=-30,363;CIEND=-248,30;CIPOS95=-30,74;CIEND95=-81,30;SU=15;PE=15;SR=0;ALG=PROD;AF=0.0001188;NSAMP=2;MSQ=56.7;AN=16834;AC=2;NS=8438;AC_Hom=0;AC_Het=2;AC_Hemi=0;MAF=0.000118511;HWE=1;NFAM=2	.
8	12417748	12418344	8	12417793	12418460	229790	1.3694e+06	+	-	BND	LOW	229790_1	N	N[8:12418200[	229790_2	N	]8:12417974]N	SVTYPE=BND;POS=12417974;STRANDS=+-:178;IMPRECISE;CIPOS=-226,370;CIEND=-406,261;CIPOS95=-145,145;CIEND95=-137,137;MATEID=229790_2;EVENT=229790;SU=178;PE=178;SR=0;ALG=SUM;AF=0.3924;NSAMP=6605;MSQ=206.86;RETAINED;AN=16834;AC=6605;NS=8438;AC_Hom=0;AC_Het=6619;AC_Hemi=0;MAF=0.392214;HWE=0;NFAM=5776	SVTYPE=BND;POS=12418200;STRANDS=+-:178;IMPRECISE;CIPOS=-406,261;CIEND=-226,370;CIPOS95=-137,137;CIEND95=-145,145;MATEID=229790_1;EVENT=229790;SECONDARY;SU=178;PE=178;SR=0;ALG=SUM;AF=0.3924;NSAMP=6605;MSQ=206.86;RETAINED;AN=16834;AC=6605;NS=8438;AC_Hom=0;AC_Het=6619;AC_Hemi=0;MAF=0.392214;HWE=0;NFAM=5776
8	12417795	12418271	8	12422083	12422414	229792	2853.93	+	-	BND	LOW	229792_1	N	N[8:12422368[	229792_2	N	]8:12417887]N	SVTYPE=BND;POS=12417887;STRANDS=+-:298;IMPRECISE;CIPOS=-92,384;CIEND=-284,47;CIPOS95=-39,39;CIEND95=-40,40;MATEID=229792_2;EVENT=229792;SU=298;PE=298;SR=0;ALG=PROD;AF=0.001426;NSAMP=24;MSQ=118.74;AN=16834;AC=24;NS=8438;AC_Hom=0;AC_Het=24;AC_Hemi=0;MAF=0.00142214;HWE=1;NFAM=24	SVTYPE=BND;POS=12422368;STRANDS=+-:298;IMPRECISE;CIPOS=-284,47;CIEND=-92,384;CIPOS95=-40,40;CIEND95=-39,39;MATEID=229792_1;EVENT=229792;SECONDARY;SU=298;PE=298;SR=0;ALG=PROD;AF=0.001426;NSAMP=24;MSQ=118.74;AN=16834;AC=24;NS=8438;AC_Hom=0;AC_Het=24;AC_Hemi=0;MAF=0.00142214;HWE=1;NFAM=24
8	12419886	12420485	11	67684659	67685192	69733	527421.0	+	-	BND	LOW	69733_1	N	N[11:67685161[	69733_2	N	]8:12420039]N	SVTYPE=BND;POS=12420039;STRANDS=+-:32965;IMPRECISE;CIPOS=-153,446;CIEND=-501,32;CIPOS95=-24,24;CIEND95=-57,32;MATEID=69733_2;EVENT=69733;SU=32965;PE=32965;SR=0;ALG=PROD;AF=0.3324;NSAMP=5595;MSQ=94.05;AN=16834;AC=5595;NS=8438;AC_Hom=0;AC_Het=5604;AC_Hemi=0;MAF=0.332069;HWE=0;NFAM=4913	SVTYPE=BND;POS=67685161;STRANDS=+-:32965;IMPRECISE;CIPOS=-501,32;CIEND=-153,446;CIPOS95=-57,32;CIEND95=-24,24;MATEID=69733_1;EVENT=69733;SECONDARY;SU=32965;PE=32965;SR=0;ALG=PROD;AF=0.3324;NSAMP=5595;MSQ=94.05;AN=16834;AC=5595;NS=8438;AC_Hom=0;AC_Het=5604;AC_Hemi=0;MAF=0.332069;HWE=0;NFAM=4913
8	12419996	12420104	11	67685344	67685576	69734	101109.0	-	+	BND	LOW	69734_1	N	]11:67685370]N	69734_2	N	N[8:12420095[	SVTYPE=BND;POS=12420095;STRANDS=-+:750;IMPRECISE;CIPOS=-98,10;CIEND=-26,206;CIPOS95=-1,1;CIEND95=-9,9;MATEID=69734_2;EVENT=69734;SU=750;PE=750;SR=0;ALG=PROD;AF=0.07336;NSAMP=1235;MSQ=81.17;AN=16834;AC=1235;NS=8438;AC_Hom=0;AC_Het=1239;AC_Hemi=0;MAF=0.0734179;HWE=9.63465e-22;NFAM=1183	SVTYPE=BND;POS=67685370;STRANDS=-+:750;IMPRECISE;CIPOS=-26,206;CIEND=-98,10;CIPOS95=-9,9;CIEND95=-1,1;MATEID=69734_1;EVENT=69734;SECONDARY;SU=750;PE=750;SR=0;ALG=PROD;AF=0.07336;NSAMP=1235;MSQ=81.17;AN=16834;AC=1235;NS=8438;AC_Hom=0;AC_Het=1239;AC_Hemi=0;MAF=0.0734179;HWE=9.63465e-22;NFAM=1183
8	12420021	12420326	8	12478470	12478819	286155	230.46	-	+	BND	LOW	286155_1	N	]8:12478500]N	286155_2	N	N[8:12420297[	SVTYPE=BND;POS=12420297;STRANDS=-+:13;IMPRECISE;CIPOS=-275,30;CIEND=-30,319;CIPOS95=-87,30;CIEND95=-30,43;MATEID=286155_2;EVENT=286155;SU=13;PE=13;SR=0;ALG=PROD;AF=0.0007128;NSAMP=12;MSQ=18.57;AN=16834;AC=12;NS=8438;AC_Hom=0;AC_Het=12;AC_Hemi=0;MAF=0.000711069;HWE=1;NFAM=12	SVTYPE=BND;POS=12478500;STRANDS=-+:13;IMPRECISE;CIPOS=-30,319;CIEND=-275,30;CIPOS95=-30,43;CIEND95=-87,30;MATEID=286155_1;EVENT=286155;SECONDARY;SU=13;PE=13;SR=0;ALG=PROD;AF=0.0007128;NSAMP=12;MSQ=18.57;AN=16834;AC=12;NS=8438;AC_Hom=0;AC_Het=12;AC_Hemi=0;MAF=0.000711069;HWE=1;NFAM=12
8	12420510	12420922	8	12478403	12478603	229793	18.27	+	-	DEL	PASS	229793	N	<DEL>	.	.	.	SVTYPE=DEL;POS=12420520;SVLEN=-58073;END=12478593;STRANDS=+-:6;IMPRECISE;CIPOS=-10,402;CIEND=-190,10;CIPOS95=-1,133;CIEND95=-86,2;SU=6;PE=6;SR=0;ALG=PROD;AF=5.94e-05;NSAMP=1;MSQ=17.79;AN=16834;AC=1;NS=8438;AC_Hom=0;AC_Het=1;AC_Hemi=0;MAF=5.92557e-05;HWE=1;NFAM=1	.
8	12421198	12421217	8	12421510	12421549	229794	3583.65	+	-	BND	LOW	229794_1	N	N[8:12421521[	229794_2	N	]8:12421208]N	SVTYPE=BND;POS=12421208;STRANDS=+-:35;CIPOS=-10,9;CIEND=-10,29;CIPOS95=0,0;CIEND95=0,0;MATEID=229794_2;EVENT=229794;SU=35;PE=14;SR=21;ALG=PROD;AF=0.001663;NSAMP=28;MSQ=127.86;AN=16834;AC=28;NS=8438;AC_Hom=0;AC_Het=28;AC_Hemi=0;MAF=0.00165916;HWE=1;NFAM=28	SVTYPE=BND;POS=12421521;STRANDS=+-:35;CIPOS=-10,29;CIEND=-10,9;CIPOS95=0,0;CIEND95=0,0;MATEID=229794_1;EVENT=229794;SECONDARY;SU=35;PE=14;SR=21;ALG=PROD;AF=0.001663;NSAMP=28;MSQ=127.86;AN=16834;AC=28;NS=8438;AC_Hom=0;AC_Het=28;AC_Hemi=0;MAF=0.00165916;HWE=1;NFAM=28
8	12422069	12422405	8	12479923	12480177	229795	50.72	+	-	DEL	PASS	229795	N	<DEL>	.	.	.	SVTYPE=DEL;POS=12422079;SVLEN=-58088;END=12480167;STRANDS=+-:7;IMPRECISE;CIPOS=-10,326;CIEND=-244,10;CIPOS95=-1,109;CIEND95=-90,2;SU=7;PE=7;SR=0;ALG=PROD;AF=5.94e-05;NSAMP=1;MSQ=50.72;AN=16834;AC=1;NS=8438;AC_Hom=0;AC_Het=1;AC_Hemi=0;MAF=5.92557e-05;HWE=1;NFAM=1	.
8	12423743	12424244	8	12481690	12481858	229796	30.67	+	-	BND	LOW	229796_1	N	N[8:12481849[	229796_2	N	]8:12423753]N	SVTYPE=BND;POS=12423753;STRANDS=+-:7;IMPRECISE;CIPOS=-10,491;CIEND=-158,10;CIPOS95=-1,121;CIEND95=-67,2;MATEID=229796_2;EVENT=229796;SU=7;PE=7;SR=0;ALG=PROD;AF=0.0001188;NSAMP=2;MSQ=14.89;AN=16834;AC=2;NS=8438;AC_Hom=0;AC_Het=2;AC_Hemi=0;MAF=0.000118511;HWE=1;NFAM=2	SVTYPE=BND;POS=12481849;STRANDS=+-:7;IMPRECISE;CIPOS=-158,10;CIEND=-10,491;CIPOS95=-67,2;CIEND95=-1,121;MATEID=229796_1;EVENT=229796;SECONDARY;SU=7;PE=7;SR=0;ALG=PROD;AF=0.0001188;NSAMP=2;MSQ=14.89;AN=16834;AC=2;NS=8438;AC_Hom=0;AC_Het=2;AC_Hemi=0;MAF=0.000118511;HWE=1;NFAM=2
8	12424207	12424524	8	12481974	12482326	229797	64.29	+	-	DEL	PASS	229797	N	<DEL>	.	.	.	SVTYPE=DEL;POS=12424217;SVLEN=-58100;END=12482317;STRANDS=+-:8;IMPRECISE;CIPOS=-10,307;CIEND=-343,9;CIPOS95=-2,85;CIEND95=-97,2;SU=8;PE=8;SR=0;ALG=PROD;AF=0.0001188;NSAMP=2;MSQ=32.13;AN=16834;AC=2;NS=8438;AC_Hom=0;AC_Het=2;AC_Hemi=0;MAF=0.000118511;HWE=1;NFAM=2	.
8	12427329	12427428	8	12485258	12485391	229799	58942.9	+	-	BND	LOW	229799_1	N	N[8:12485380[	229799_2	N	]8:12427339]N	SVTYPE=BND;POS=12427339;STRANDS=+-:4169;IMPRECISE;CIPOS=-10,89;CIEND=-121,12;CIPOS95=-3,3;CIEND95=-3,3;MATEID=229799_2;EVENT=229799;SU=4169;PE=4169;SR=0;ALG=PROD;AF=0.04966;NSAMP=836;MSQ=70.08;AN=16834;AC=836;NS=8438;AC_Hom=0;AC_Het=838;AC_Hemi=0;MAF=0.0496563;HWE=4.78829e-10;NFAM=762	SVTYPE=BND;POS=12485380;STRANDS=+-:4169;IMPRECISE;CIPOS=-121,12;CIEND=-10,89;CIPOS95=-3,3;CIEND95=-3,3;MATEID=229799_1;EVENT=229799;SECONDARY;SU=4169;PE=4169;SR=0;ALG=PROD;AF=0.04966;NSAMP=836;MSQ=70.08;AN=16834;AC=836;NS=8438;AC_Hom=0;AC_Het=838;AC_Hemi=0;MAF=0.0496563;HWE=4.78829e-10;NFAM=762
8	12427470	12427537	8	12485737	12485807	286156	96414.5	-	+	BND	LOW	286156_1	N	]8:12485742]N	286156_2	N	N[8:12427527[	SVTYPE=BND;POS=12427527;STRANDS=-+:5458;IMPRECISE;CIPOS=-56,11;CIEND=-5,65;CIPOS95=0,0;CIEND95=-1,1;MATEID=286156_2;EVENT=286156;SU=5458;PE=5458;SR=0;ALG=PROD;AF=0.134;NSAMP=2231;MSQ=42.75;AN=16834;AC=2256;NS=8438;AC_Hom=50;AC_Het=2215;AC_Hemi=0;MAF=0.134214;HWE=1.82169e-44;NFAM=1931	SVTYPE=BND;POS=12485742;STRANDS=-+:5458;IMPRECISE;CIPOS=-5,65;CIEND=-56,11;CIPOS95=-1,1;CIEND95=0,0;MATEID=286156_1;EVENT=286156;SECONDARY;SU=5458;PE=5458;SR=0;ALG=PROD;AF=0.134;NSAMP=2231;MSQ=42.75;AN=16834;AC=2256;NS=8438;AC_Hom=50;AC_Het=2215;AC_Hemi=0;MAF=0.134214;HWE=1.82169e-44;NFAM=1931
8	12427809	12427815	8	12432830	12432835	229798	626467.0	+	-	DEL	PASS	229798	N	<DEL>	.	.	.	SVTYPE=DEL;POS=12427810;SVLEN=-5025;END=12432835;STRANDS=+-:19365;CIPOS=-1,5;CIEND=-5,0;CIPOS95=0,0;CIEND95=0,0;SU=19365;PE=19212;SR=153;ALG=PROD;AF=0.1066;NSAMP=1794;MSQ=347.45;AN=16834;AC=1794;NS=8438;AC_Hom=0;AC_Het=1802;AC_Hemi=0;MAF=0.106779;HWE=0;NFAM=1568	.
8	12431001	12431309	8	12489416	12489824	286157	304.16	-	+	BND	LOW	286157_1	N	]8:12489454]N	286157_2	N	N[8:12431276[	SVTYPE=BND;POS=12431276;STRANDS=-+:16;IMPRECISE;CIPOS=-274,34;CIEND=-38,370;CIPOS95=-82,34;CIEND95=-38,60;MATEID=286157_2;EVENT=286157;SU=16;PE=16;SR=0;ALG=PROD;AF=0.0007128;NSAMP=12;MSQ=25.12;AN=16834;AC=12;NS=8438;AC_Hom=0;AC_Het=12;AC_Hemi=0;MAF=0.000711069;HWE=1;NFAM=11	SVTYPE=BND;POS=12489454;STRANDS=-+:16;IMPRECISE;CIPOS=-38,370;CIEND=-274,34;CIPOS95=-38,60;CIEND95=-82,34;MATEID=286157_1;EVENT=286157;SECONDARY;SU=16;PE=16;SR=0;ALG=PROD;AF=0.0007128;NSAMP=12;MSQ=25.12;AN=16834;AC=12;NS=8438;AC_Hom=0;AC_Het=12;AC_Hemi=0;MAF=0.000711069;HWE=1;NFAM=11
8	12431475	12431490	8	12493210	12493229	229800	1976.29	+	-	BND	LOW	229800_1	N	N[8:12493221[	229800_2	N	]8:12431480]N	SVTYPE=BND;POS=12431480;STRANDS=+-:86;CIPOS=-5,10;CIEND=-10,9;CIPOS95=0,0;CIEND95=0,0;MATEID=229800_2;EVENT=229800;SU=86;PE=61;SR=25;ALG=PROD;AF=0.0007128;NSAMP=12;MSQ=164.61;AN=16834;AC=12;NS=8438;AC_Hom=0;AC_Het=12;AC_Hemi=0;MAF=0.000711069;HWE=1;NFAM=11	SVTYPE=BND;POS=12493221;STRANDS=+-:86;CIPOS=-10,9;CIEND=-5,10;CIPOS95=0,0;CIEND95=0,0;MATEID=229800_1;EVENT=229800;SECONDARY;SU=86;PE=61;SR=25;ALG=PROD;AF=0.0007128;NSAMP=12;MSQ=164.61;AN=16834;AC=12;NS=8438;AC_Hom=0;AC_Het=12;AC_Hemi=0;MAF=0.000711069;HWE=1;NFAM=11
8	12431865	12432208	8	12490356	12490547	286158	167.32	-	+	BND	LOW	286158_1	N	]8:12490386]N	286158_2	N	N[8:12432179[	SVTYPE=BND;POS=12432179;STRANDS=-+:26;IMPRECISE;CIPOS=-313,30;CIEND=-30,161;CIPOS95=-39,30;CIEND95=-15,15;MATEID=286158_2;EVENT=286158;SU=26;PE=26;SR=0;ALG=PROD;AF=0.0004752;NSAMP=8;MSQ=20.76;AN=16834;AC=8;NS=8438;AC_Hom=0;AC_Het=8;AC_Hemi=0;MAF=0.000474046;HWE=1;NFAM=8	SVTYPE=BND;POS=12490386;STRANDS=-+:26;IMPRECISE;CIPOS=-30,161;CIEND=-313,30;CIPOS95=-15,15;CIEND95=-39,30;MATEID=286158_1;EVENT=286158;SECONDARY;SU=26;PE=26;SR=0;ALG=PROD;AF=0.0004752;NSAMP=8;MSQ=20.76;AN=16834;AC=8;NS=8438;AC_Hom=0;AC_Het=8;AC_Hemi=0;MAF=0.000474046;HWE=1;NFAM=8
8	12432379	12432846	8	12485720	12486352	286159	6712.35	-	+	BND	LOW	286159_1	N	]8:12485730]N	286159_2	N	N[8:12432837[	SVTYPE=BND;POS=12432837;STRANDS=-+:5;IMPRECISE;CIPOS=-457,10;CIEND=-10,622;CIPOS95=-211,1;CIEND95=-1,212;MATEID=286159_2;EVENT=286159;SU=5;PE=5;SR=0;ALG=PROD;AF=0.01889;NSAMP=318;MSQ=19.86;AN=16834;AC=318;NS=8438;AC_Hom=0;AC_Het=322;AC_Hemi=0;MAF=0.0190804;HWE=0.0778478;NFAM=302	SVTYPE=BND;POS=12485730;STRANDS=-+:5;IMPRECISE;CIPOS=-10,622;CIEND=-457,10;CIPOS95=-1,212;CIEND95=-211,1;MATEID=286159_1;EVENT=286159;SECONDARY;SU=5;PE=5;SR=0;ALG=PROD;AF=0.01889;NSAMP=318;MSQ=19.86;AN=16834;AC=318;NS=8438;AC_Hom=0;AC_Het=322;AC_Hemi=0;MAF=0.0190804;HWE=0.0778478;NFAM=302
8	12432732	12432990	8	12490618	12490839	229801	388.31	+	-	DEL	PASS	229801	N	<DEL>	.	.	.	SVTYPE=DEL;POS=12432770;SVLEN=-58044;END=12490814;STRANDS=+-:38;IMPRECISE;CIPOS=-38,220;CIEND=-196,25;CIPOS95=-21,21;CIEND95=-28,25;SU=38;PE=38;SR=0;ALG=PROD;AF=0.0003564;NSAMP=6;MSQ=64.72;AN=16834;AC=6;NS=8438;AC_Hom=0;AC_Het=6;AC_Hemi=0;MAF=0.000355534;HWE=1;NFAM=6	.
8	12434459	12434781	8	12492383	12492595	229802	311.16	+	-	BND	LOW	229802_1	N	N[8:12492566[	229802_2	N	]8:12434489]N	SVTYPE=BND;POS=12434489;STRANDS=+-:18;IMPRECISE;CIPOS=-30,292;CIEND=-182,30;CIPOS95=-30,89;CIEND95=-42,30;MATEID=229802_2;EVENT=229802;SU=18;PE=18;SR=0;ALG=PROD;AF=0.0001188;NSAMP=2;MSQ=155.58;AN=16834;AC=2;NS=8438;AC_Hom=0;AC_Het=2;AC_Hemi=0;MAF=0.000118511;HWE=1;NFAM=2	SVTYPE=BND;POS=12492566;STRANDS=+-:18;IMPRECISE;CIPOS=-182,30;CIEND=-30,292;CIPOS95=-42,30;CIEND95=-30,89;MATEID=229802_1;EVENT=229802;SECONDARY;SU=18;PE=18;SR=0;ALG=PROD;AF=0.0001188;NSAMP=2;MSQ=155.58;AN=16834;AC=2;NS=8438;AC_Hom=0;AC_Het=2;AC_Hemi=0;MAF=0.000118511;HWE=1;NFAM=2
8	12435882	12436256	8	12493748	12493947	229803	9.38	+	-	DEL	PASS	229803	N	<DEL>	.	.	.	SVTYPE=DEL;POS=12435892;SVLEN=-58045;END=12493937;STRANDS=+-:4;IMPRECISE;CIPOS=-10,364;CIEND=-189,10;CIPOS95=-2,92;CIEND95=-81,2;SU=4;PE=4;SR=0;ALG=PROD;AF=5.94e-05;NSAMP=1;MSQ=9.36;AN=16834;AC=1;NS=8438;AC_Hom=0;AC_Het=1;AC_Hemi=0;MAF=5.92557e-05;HWE=1;NFAM=1	.
8	12437424	12437720	8	12495231	12495484	229804	77.71	+	-	DEL	PASS	229804	N	<DEL>	.	.	.	SVTYPE=DEL;POS=12437434;SVLEN=-58040;END=12495474;STRANDS=+-:7;IMPRECISE;CIPOS=-10,286;CIEND=-243,10;CIPOS95=-2,72;CIEND95=-64,2;SU=7;PE=7;SR=0;ALG=PROD;AF=5.94e-05;NSAMP=1;MSQ=77.71;AN=16834;AC=1;NS=8438;AC_Hom=0;AC_Het=1;AC_Hemi=0;MAF=5.92557e-05;HWE=1;NFAM=1	.
8	12439558	12440074	8	12497520	12497826	229805	4.56	+	-	BND	LOW	229805_1	N	N[8:12497817[	229805_2	N	]8:12439568]N	SVTYPE=BND;POS=12439568;STRANDS=+-:4;IMPRECISE;CIPOS=-10,506;CIEND=-296,10;CIPOS95=-1,174;CIEND95=-152,1;MATEID=229805_2;EVENT=229805;SU=4;PE=4;SR=0;ALG=PROD;AF=5.94e-05;NSAMP=1;MSQ=4.56;AN=16834;AC=1;NS=8438;AC_Hom=0;AC_Het=1;AC_Hemi=0;MAF=5.92557e-05;HWE=1;NFAM=1	SVTYPE=BND;POS=12497817;STRANDS=+-:4;IMPRECISE;CIPOS=-296,10;CIEND=-10,506;CIPOS95=-152,1;CIEND95=-1,174;MATEID=229805_1;EVENT=229805;SECONDARY;SU=4;PE=4;SR=0;ALG=PROD;AF=5.94e-05;NSAMP=1;MSQ=4.56;AN=16834;AC=1;NS=8438;AC_Hom=0;AC_Het=1;AC_Hemi=0;MAF=5.92557e-05;HWE=1;NFAM=1
8	12446506	12446992	8	12504358	12504861	229806	1769.31	+	-	BND	LOW	229806_1	N	N[8:12504832[	229806_2	N	]8:12446536]N	SVTYPE=BND;POS=12446536;STRANDS=+-:10;IMPRECISE;CIPOS=-30,456;CIEND=-473,30;CIPOS95=-30,118;CIEND95=-132,30;MATEID=229806_2;EVENT=229806;SU=10;PE=10;SR=0;ALG=PROD;AF=0.002911;NSAMP=49;MSQ=35.56;AN=16834;AC=49;NS=8438;AC_Hom=0;AC_Het=49;AC_Hemi=0;MAF=0.00290353;HWE=1;NFAM=49	SVTYPE=BND;POS=12504832;STRANDS=+-:10;IMPRECISE;CIPOS=-473,30;CIEND=-30,456;CIPOS95=-132,30;CIEND95=-30,118;MATEID=229806_1;EVENT=229806;SECONDARY;SU=10;PE=10;SR=0;ALG=PROD;AF=0.002911;NSAMP=49;MSQ=35.56;AN=16834;AC=49;NS=8438;AC_Hom=0;AC_Het=49;AC_Hemi=0;MAF=0.00290353;HWE=1;NFAM=49
8	12474325	12474364	11	3561135	3561172	69614	82727.8	+	-	BND	LOW	69614_1	N	N[11:3561156[	69614_2	N	]8:12474337]N	SVTYPE=BND;POS=12474337;STRANDS=+-:4085;IMPRECISE;CIPOS=-12,27;CIEND=-20,17;CIPOS95=0,0;CIEND95=-18,17;MATEID=69614_2;EVENT=69614;SU=4085;PE=4084;SR=1;ALG=PROD;AF=0.09695;NSAMP=1632;MSQ=50.21;AN=16834;AC=1632;NS=8438;AC_Hom=0;AC_Het=1637;AC_Hemi=0;MAF=0.0970017;HWE=1.29339e-38;NFAM=1459	SVTYPE=BND;POS=3561156;STRANDS=+-:4085;IMPRECISE;CIPOS=-20,17;CIEND=-12,27;CIPOS95=-18,17;CIEND95=0,0;MATEID=69614_1;EVENT=69614;SECONDARY;SU=4085;PE=4084;SR=1;ALG=PROD;AF=0.09695;NSAMP=1632;MSQ=50.21;AN=16834;AC=1632;NS=8438;AC_Hom=0;AC_Het=1637;AC_Hemi=0;MAF=0.0970017;HWE=1.29339e-38;NFAM=1459
8	12475456	12475931	16	5329662	5330130	70956	572.76	+	+	BND	LOW	70956_1	N	N]16:5329672]	70956_2	N	N]8:12475465]	SVTYPE=BND;POS=12475465;STRANDS=++:4;IMPRECISE;CIPOS=-9,466;CIEND=-10,458;CIPOS95=0,167;CIEND95=-1,159;MATEID=70956_2;EVENT=70956;SU=4;PE=4;SR=0;ALG=PROD;AF=0.002079;NSAMP=35;MSQ=15.64;AN=16834;AC=35;NS=8438;AC_Hom=0;AC_Het=35;AC_Hemi=0;MAF=0.00207395;HWE=1;NFAM=34	SVTYPE=BND;POS=5329672;STRANDS=++:4;IMPRECISE;CIPOS=-10,458;CIEND=-9,466;CIPOS95=-1,159;CIEND95=0,167;MATEID=70956_1;EVENT=70956;SECONDARY;SU=4;PE=4;SR=0;ALG=PROD;AF=0.002079;NSAMP=35;MSQ=15.64;AN=16834;AC=35;NS=8438;AC_Hom=0;AC_Het=35;AC_Hemi=0;MAF=0.00207395;HWE=1;NFAM=34
8	12498912	12499051	11	71367964	71368237	69876	36904.3	-	-	BND	LOW	69876_1	N	[11:71368213[N	69876_2	N	[8:12499035[N	SVTYPE=BND;POS=12499035;STRANDS=--:293;IMPRECISE;CIPOS=-122,17;CIEND=-248,25;CIPOS95=-4,4;CIEND95=-20,20;MATEID=69876_2;EVENT=69876;SU=293;PE=293;SR=0;ALG=PROD;AF=0.04491;NSAMP=756;MSQ=48.03;AN=16834;AC=756;NS=8438;AC_Hom=0;AC_Het=760;AC_Hemi=0;MAF=0.0450344;HWE=3.22054e-08;NFAM=600	SVTYPE=BND;POS=71368213;STRANDS=--:293;IMPRECISE;CIPOS=-248,25;CIEND=-122,17;CIPOS95=-20,20;CIEND95=-4,4;MATEID=69876_1;EVENT=69876;SECONDARY;SU=293;PE=293;SR=0;ALG=PROD;AF=0.04491;NSAMP=756;MSQ=48.03;AN=16834;AC=756;NS=8438;AC_Hom=0;AC_Het=760;AC_Hemi=0;MAF=0.0450344;HWE=3.22054e-08;NFAM=600
8	12499033	12499630	11	71368331	71368960	69741	121601.0	+	+	BND	LOW	69741_1	N	N]11:71368359]	69741_2	N	N]8:12499083]	SVTYPE=BND;POS=12499083;STRANDS=++:12;IMPRECISE;CIPOS=-50,547;CIEND=-28,601;CIPOS95=-50,131;CIEND95=-28,171;MATEID=69741_2;EVENT=69741;SU=12;PE=12;SR=0;ALG=PROD;AF=0.14;NSAMP=2348;MSQ=51.25;AN=16834;AC=2356;NS=8438;AC_Hom=16;AC_Het=2345;AC_Hemi=0;MAF=0.139903;HWE=0;NFAM=1978	SVTYPE=BND;POS=71368359;STRANDS=++:12;IMPRECISE;CIPOS=-28,601;CIEND=-50,547;CIPOS95=-28,171;CIEND95=-50,131;MATEID=69741_1;EVENT=69741;SECONDARY;SU=12;PE=12;SR=0;ALG=PROD;AF=0.14;NSAMP=2348;MSQ=51.25;AN=16834;AC=2356;NS=8438;AC_Hom=16;AC_Het=2345;AC_Hemi=0;MAF=0.139903;HWE=0;NFAM=1978
8	12502082	12502133	8	12502165	12502216	229807	1183.73	+	-	DEL	PASS	229807	N	<DEL>	.	.	.	SVTYPE=DEL;POS=12502108;SVLEN=-83;END=12502191;STRANDS=+-:10;CIPOS=-26,25;CIEND=-26,25;CIPOS95=0,0;CIEND95=0,0;SU=10;PE=0;SR=10;ALG=PROD;AF=0.0004177;NSAMP=7;MSQ=167.83;AN=16758;AC=7;NS=8400;AC_Hom=0;AC_Het=7;AC_Hemi=0;MAF=0.000416667;HWE=1;NFAM=7	.
8	12504318	12504860	11	71362303	71362592	69875	16715.9	-	-	BND	LOW	69875_1	N	[11:71362543[N	69875_2	N	[8:12504831[N	SVTYPE=BND;POS=12504831;STRANDS=--:16;IMPRECISE;CIPOS=-512,30;CIEND=-239,50;CIPOS95=-122,30;CIEND95=-33,33;MATEID=69875_2;EVENT=69875;SU=16;PE=16;SR=0;ALG=PROD;AF=0.02341;NSAMP=394;MSQ=42.06;AN=16834;AC=394;NS=8438;AC_Hom=0;AC_Het=394;AC_Hemi=0;MAF=0.0233468;HWE=0.0153674;NFAM=343	SVTYPE=BND;POS=71362543;STRANDS=--:16;IMPRECISE;CIPOS=-239,50;CIEND=-512,30;CIPOS95=-33,33;CIEND95=-122,30;MATEID=69875_1;EVENT=69875;SECONDARY;SU=16;PE=16;SR=0;ALG=PROD;AF=0.02341;NSAMP=394;MSQ=42.06;AN=16834;AC=394;NS=8438;AC_Hom=0;AC_Het=394;AC_Hemi=0;MAF=0.0233468;HWE=0.0153674;NFAM=343
8	12504687	12505085	12	8530776	8531099	69946	2639.68	+	-	BND	LOW	69946_1	N	N[12:8531079[	69946_2	N	]8:12504726]N	SVTYPE=BND;POS=12504726;STRANDS=+-:48;IMPRECISE;CIPOS=-39,359;CIEND=-302,21;CIPOS95=-23,23;CIEND95=-64,21;MATEID=69946_2;EVENT=69946;SU=48;PE=48;SR=0;ALG=PROD;AF=0.005406;NSAMP=91;MSQ=27.96;AN=16834;AC=91;NS=8438;AC_Hom=0;AC_Het=91;AC_Hemi=0;MAF=0.00539227;HWE=1;NFAM=88	SVTYPE=BND;POS=8531079;STRANDS=+-:48;IMPRECISE;CIPOS=-302,21;CIEND=-39,359;CIPOS95=-64,21;CIEND95=-23,23;MATEID=69946_1;EVENT=69946;SECONDARY;SU=48;PE=48;SR=0;ALG=PROD;AF=0.005406;NSAMP=91;MSQ=27.96;AN=16834;AC=91;NS=8438;AC_Hom=0;AC_Het=91;AC_Hemi=0;MAF=0.00539227;HWE=1;NFAM=88
8	12504732	12504888	12	8531244	8531672	69947	6838.76	-	+	BND	LOW	69947_1	N	]12:8531267]N	69947_2	N	N[8:12504852[	SVTYPE=BND;POS=12504852;STRANDS=-+:27;IMPRECISE;CIPOS=-119,37;CIEND=-23,405;CIPOS95=-16,16;CIEND95=-23,72;MATEID=69947_2;EVENT=69947;SU=27;PE=27;SR=0;ALG=PROD;AF=0.01289;NSAMP=217;MSQ=30.6;AN=16834;AC=217;NS=8438;AC_Hom=0;AC_Het=217;AC_Hemi=0;MAF=0.0128585;HWE=0.650933;NFAM=183	SVTYPE=BND;POS=8531267;STRANDS=-+:27;IMPRECISE;CIPOS=-23,405;CIEND=-119,37;CIPOS95=-23,72;CIEND95=-16,16;MATEID=69947_1;EVENT=69947;SECONDARY;SU=27;PE=27;SR=0;ALG=PROD;AF=0.01289;NSAMP=217;MSQ=30.6;AN=16834;AC=217;NS=8438;AC_Hom=0;AC_Het=217;AC_Hemi=0;MAF=0.0128585;HWE=0.650933;NFAM=183
8	12514134	12514565	8	12520758	12521221	229808	65.6	+	-	DEL	PASS	229808	N	<DEL>	.	.	.	SVTYPE=DEL;POS=12514144;SVLEN=-7067;END=12521211;STRANDS=+-:4;IMPRECISE;CIPOS=-10,421;CIEND=-453,10;CIPOS95=-1,145;CIEND95=-140,1;SU=4;PE=4;SR=0;ALG=PROD;AF=0.0001188;NSAMP=2;MSQ=32.8;AN=16834;AC=2;NS=8438;AC_Hom=0;AC_Het=2;AC_Hemi=0;MAF=0.000118511;HWE=1;NFAM=2	.
8	12514437	12514686	8	12521751	12522035	286160	33.74	-	+	DUP	PASS	286160	N	<DUP>	.	.	.	SVTYPE=DUP;POS=12514676;SVLEN=7085;END=12521761;STRANDS=-+:6;IMPRECISE;CIPOS=-239,10;CIEND=-10,274;CIPOS95=-120,2;CIEND95=-2,90;SU=6;PE=6;SR=0;ALG=PROD;AF=5.94e-05;NSAMP=1;MSQ=33.7;AN=16834;AC=1;NS=8438;AC_Hom=0;AC_Het=1;AC_Hemi=0;MAF=5.92557e-05;HWE=1;NFAM=1	.
8	12515521	12515783	8	12522329	12522497	229809	2447.05	+	-	BND	LOW	229809_1	N	N[8:12522464[	229809_2	N	]8:12515547]N	SVTYPE=BND;POS=12515547;STRANDS=+-:154;IMPRECISE;CIPOS=-26,236;CIEND=-134,34;CIPOS95=-7,7;CIEND95=-10,10;MATEID=229809_2;EVENT=229809;SU=154;PE=154;SR=0;ALG=PROD;AF=0.001069;NSAMP=18;MSQ=135.94;AN=16834;AC=18;NS=8438;AC_Hom=0;AC_Het=18;AC_Hemi=0;MAF=0.0010666;HWE=1;NFAM=18	SVTYPE=BND;POS=12522464;STRANDS=+-:154;IMPRECISE;CIPOS=-134,34;CIEND=-26,236;CIPOS95=-10,10;CIEND95=-7,7;MATEID=229809_1;EVENT=229809;SECONDARY;SU=154;PE=154;SR=0;ALG=PROD;AF=0.001069;NSAMP=18;MSQ=135.94;AN=16834;AC=18;NS=8438;AC_Hom=0;AC_Het=18;AC_Hemi=0;MAF=0.0010666;HWE=1;NFAM=18
8	12516701	12516706	8	12516802	12516806	229810	12925.1	+	-	BND	LOW	229810_1	N	N[8:12516805[	229810_2	N	]8:12516704]N	SVTYPE=BND;POS=12516704;STRANDS=+-:292;CIPOS=-3,2;CIEND=-2,2;CIPOS95=0,0;CIEND95=0,0;MATEID=229810_2;EVENT=229810;SU=292;PE=2;SR=290;ALG=PROD;AF=0.006356;NSAMP=105;MSQ=123.01;AN=16834;AC=107;NS=8438;AC_Hom=4;AC_Het=103;AC_Hemi=0;MAF=0.00634036;HWE=0.044262;NFAM=104	SVTYPE=BND;POS=12516805;STRANDS=+-:292;CIPOS=-2,2;CIEND=-3,2;CIPOS95=0,0;CIEND95=0,0;MATEID=229810_1;EVENT=229810;SECONDARY;SU=292;PE=2;SR=290;ALG=PROD;AF=0.006356;NSAMP=105;MSQ=123.01;AN=16834;AC=107;NS=8438;AC_Hom=4;AC_Het=103;AC_Hemi=0;MAF=0.00634036;HWE=0.044262;NFAM=104
8	12516795	12517148	8	12522737	12522949	229811	1801.02	+	-	BND	LOW	229811_1	N	N[8:12522932[	229811_2	N	]8:12516823]N	SVTYPE=BND;POS=12516823;STRANDS=+-:115;IMPRECISE;CIPOS=-28,325;CIEND=-194,18;CIPOS95=-12,12;CIEND95=-13,13;MATEID=229811_2;EVENT=229811;SU=115;PE=115;SR=0;ALG=PROD;AF=0.001901;NSAMP=32;MSQ=56.12;AN=16834;AC=32;NS=8438;AC_Hom=0;AC_Het=32;AC_Hemi=0;MAF=0.00189618;HWE=1;NFAM=31	SVTYPE=BND;POS=12522932;STRANDS=+-:115;IMPRECISE;CIPOS=-194,18;CIEND=-28,325;CIPOS95=-13,13;CIEND95=-12,12;MATEID=229811_1;EVENT=229811;SECONDARY;SU=115;PE=115;SR=0;ALG=PROD;AF=0.001901;NSAMP=32;MSQ=56.12;AN=16834;AC=32;NS=8438;AC_Hom=0;AC_Het=32;AC_Hemi=0;MAF=0.00189618;HWE=1;NFAM=31
8	12517493	12518299	8	12523347	12524119	229812	393.88	+	-	BND	LOW	229812_1	N	N[8:12523862[	229812_2	N	]8:12517730]N	SVTYPE=BND;POS=12517730;STRANDS=+-:18;IMPRECISE;CIPOS=-237,569;CIEND=-514,258;CIPOS95=-237,260;CIEND95=-246,246;MATEID=229812_2;EVENT=229812;SU=18;PE=18;SR=0;ALG=SUM;AF=0.0004752;NSAMP=8;MSQ=48.43;AN=16834;AC=8;NS=8438;AC_Hom=0;AC_Het=8;AC_Hemi=0;MAF=0.000474046;HWE=1;NFAM=8	SVTYPE=BND;POS=12523862;STRANDS=+-:18;IMPRECISE;CIPOS=-514,258;CIEND=-237,569;CIPOS95=-246,246;CIEND95=-237,260;MATEID=229812_1;EVENT=229812;SECONDARY;SU=18;PE=18;SR=0;ALG=SUM;AF=0.0004752;NSAMP=8;MSQ=48.43;AN=16834;AC=8;NS=8438;AC_Hom=0;AC_Het=8;AC_Hemi=0;MAF=0.000474046;HWE=1;NFAM=8
8	12518860	12519379	8	12524732	12525010	229813	158.8	+	-	DEL	PASS	229813	N	<DEL>	.	.	.	SVTYPE=DEL;POS=12518870;SVLEN=-6130;END=12525000;STRANDS=+-:6;IMPRECISE;CIPOS=-10,509;CIEND=-268,10;CIPOS95=-1,160;CIEND95=-100,2;SU=6;PE=6;SR=0;ALG=PROD;AF=5.94e-05;NSAMP=1;MSQ=158.8;AN=16834;AC=1;NS=8438;AC_Hom=0;AC_Het=1;AC_Hemi=0;MAF=5.92557e-05;HWE=1;NFAM=1	.
8	12519465	12519849	8	12525339	12525644	229814	254.04	+	-	DEL	PASS	229814	N	<DEL>	.	.	.	SVTYPE=DEL;POS=12519495;SVLEN=-6119;END=12525614;STRANDS=+-:13;IMPRECISE;CIPOS=-30,354;CIEND=-275,30;CIPOS95=-30,48;CIEND95=-63,30;SU=13;PE=13;SR=0;ALG=PROD;AF=0.0001188;NSAMP=2;MSQ=127.02;AN=16834;AC=2;NS=8438;AC_Hom=0;AC_Het=2;AC_Hemi=0;MAF=0.000118511;HWE=1;NFAM=2	.
8	12521914	12522365	11	67720802	67721218	69735	46.78	+	-	BND	LOW	69735_1	N	N[11:67721209[	69735_2	N	]8:12521924]N	SVTYPE=BND;POS=12521924;STRANDS=+-:4;IMPRECISE;CIPOS=-10,441;CIEND=-406,10;CIPOS95=-1,145;CIEND95=-165,1;MATEID=69735_2;EVENT=69735;SU=4;PE=4;SR=0;ALG=PROD;AF=0.0001188;NSAMP=2;MSQ=23.14;AN=16834;AC=2;NS=8438;AC_Hom=0;AC_Het=2;AC_Hemi=0;MAF=0.000118511;HWE=1;NFAM=2	SVTYPE=BND;POS=67721209;STRANDS=+-:4;IMPRECISE;CIPOS=-406,10;CIEND=-10,441;CIPOS95=-165,1;CIEND95=-1,145;MATEID=69735_1;EVENT=69735;SECONDARY;SU=4;PE=4;SR=0;ALG=PROD;AF=0.0001188;NSAMP=2;MSQ=23.14;AN=16834;AC=2;NS=8438;AC_Hom=0;AC_Het=2;AC_Hemi=0;MAF=0.000118511;HWE=1;NFAM=2
8	12522819	12523055	11	3601950	3602172	69616	5026.95	+	-	BND	LOW	69616_1	N	N[11:3602157[	69616_2	N	]8:12522833]N	SVTYPE=BND;POS=12522833;STRANDS=+-:508;IMPRECISE;CIPOS=-14,222;CIEND=-206,16;CIPOS95=-4,4;CIEND95=-13,13;MATEID=69616_2;EVENT=69616;SU=508;PE=508;SR=0;ALG=PROD;AF=0.01164;NSAMP=196;MSQ=24.68;AN=16834;AC=196;NS=8438;AC_Hom=0;AC_Het=197;AC_Hemi=0;MAF=0.0116734;HWE=0.631925;NFAM=191	SVTYPE=BND;POS=3602157;STRANDS=+-:508;IMPRECISE;CIPOS=-206,16;CIEND=-14,222;CIPOS95=-13,13;CIEND95=-4,4;MATEID=69616_1;EVENT=69616;SECONDARY;SU=508;PE=508;SR=0;ALG=PROD;AF=0.01164;NSAMP=196;MSQ=24.68;AN=16834;AC=196;NS=8438;AC_Hom=0;AC_Het=197;AC_Hemi=0;MAF=0.0116734;HWE=0.631925;NFAM=191
8	12526568	12526897	8	12528644	12528998	229815	401.65	+	-	DEL	PASS	229815	N	<DEL>	.	.	.	SVTYPE=DEL;POS=12526578;SVLEN=-2410;END=12528988;STRANDS=+-:12;IMPRECISE;CIPOS=-10,319;CIEND=-344,10;CIPOS95=-1,79;CIEND95=-112,1;SU=12;PE=12;SR=0;ALG=PROD;AF=5.94e-05;NSAMP=1;MSQ=401.65;AN=16834;AC=1;NS=8438;AC_Hom=0;AC_Het=1;AC_Hemi=0;MAF=5.92557e-05;HWE=1;NFAM=1	.
8	12528539	12529048	8	12528755	12529062	229816	1.34364e+06	+	-	MEI	PASS	229816	N	<DEL:ME:SINE|Alu|AluYb8>	.	.	.	SVTYPE=MEI;POS=12528715;SVLEN=-314;END=12529029;STRANDS=+-:1623;IMPRECISE;CIPOS=-176,333;CIEND=-274,33;CIPOS95=-139,139;CIEND95=-19,19;SU=1623;PE=1612;SR=11;ALG=SUM;AF=0.4903;NSAMP=5820;MSQ=230.11;AN=16832;AC=8253;NS=8437;AC_Hom=4882;AC_Het=3395;AC_Hemi=0;MAF=0.490518;HWE=0;NFAM=5096	.
8	12537807	12537865	8	12538195	12538254	229818	16164.1	+	-	BND	LOW	229818_1	N	N[8:12538226[	229818_2	N	]8:12537835]N	SVTYPE=BND;POS=12537835;STRANDS=+-:7;IMPRECISE;CIPOS=-28,30;CIEND=-30,29;CIPOS95=-1,1;CIEND95=-1,1;MATEID=229818_2;EVENT=229818;SU=7;PE=4;SR=3;ALG=PROD;AF=0.004218;NSAMP=71;MSQ=227.65;AN=16834;AC=71;NS=8438;AC_Hom=0;AC_Het=71;AC_Hemi=0;MAF=0.00420716;HWE=1;NFAM=64	SVTYPE=BND;POS=12538226;STRANDS=+-:7;IMPRECISE;CIPOS=-30,29;CIEND=-28,30;CIPOS95=-1,1;CIEND95=-1,1;MATEID=229818_1;EVENT=229818;SECONDARY;SU=7;PE=4;SR=3;ALG=PROD;AF=0.004218;NSAMP=71;MSQ=227.65;AN=16834;AC=71;NS=8438;AC_Hom=0;AC_Het=71;AC_Hemi=0;MAF=0.00420716;HWE=1;NFAM=64
8	12537910	12537923	8	12538601	12538613	229817	18620.0	+	-	BND	PASS	229817_1	N	N[8:12538612[	229817_2	N	]8:12537913]N	SVTYPE=BND;POS=12537913;STRANDS=+-:772;CIPOS=-3,10;CIEND=-10,2;CIPOS95=0,0;CIEND95=0,0;MATEID=229817_2;EVENT=229817;SU=772;PE=658;SR=114;ALG=PROD;AF=0.002792;NSAMP=47;MSQ=396.17;AN=16834;AC=47;NS=8438;AC_Hom=0;AC_Het=47;AC_Hemi=0;MAF=0.00278502;HWE=1;NFAM=40	SVTYPE=BND;POS=12538612;STRANDS=+-:772;CIPOS=-10,2;CIEND=-3,10;CIPOS95=0,0;CIEND95=0,0;MATEID=229817_1;EVENT=229817;SECONDARY;SU=772;PE=658;SR=114;ALG=PROD;AF=0.002792;NSAMP=47;MSQ=396.17;AN=16834;AC=47;NS=8438;AC_Hom=0;AC_Het=47;AC_Hemi=0;MAF=0.00278502;HWE=1;NFAM=40
8	12540604	12540902	8	12544678	12545152	229819	227.62	+	-	DEL	PASS	229819	N	<DEL>	.	.	.	SVTYPE=DEL;POS=12540614;SVLEN=-4528;END=12545142;STRANDS=+-:8;IMPRECISE;CIPOS=-10,288;CIEND=-464,10;CIPOS95=-2,61;CIEND95=-135,0;SU=8;PE=8;SR=0;ALG=PROD;AF=5.94e-05;NSAMP=1;MSQ=227.62;AN=16834;AC=1;NS=8438;AC_Hom=0;AC_Het=1;AC_Hemi=0;MAF=5.92557e-05;HWE=1;NFAM=1	.
8	12540880	12541697	8	12559622	12560137	229820	180.18	+	-	BND	LOW	229820_1	N	N[8:12559870[	229820_2	N	]8:12540910]N	SVTYPE=BND;POS=12540910;STRANDS=+-:9;IMPRECISE;CIPOS=-30,787;CIEND=-247,268;CIPOS95=-30,385;CIEND95=-227,227;MATEID=229820_2;EVENT=229820;SU=9;PE=9;SR=0;ALG=SUM;AF=0.0001188;NSAMP=2;MSQ=89.83;AN=16834;AC=2;NS=8438;AC_Hom=0;AC_Het=2;AC_Hemi=0;MAF=0.000118511;HWE=1;NFAM=2	SVTYPE=BND;POS=12559870;STRANDS=+-:9;IMPRECISE;CIPOS=-247,268;CIEND=-30,787;CIPOS95=-227,227;CIEND95=-30,385;MATEID=229820_1;EVENT=229820;SECONDARY;SU=9;PE=9;SR=0;ALG=SUM;AF=0.0001188;NSAMP=2;MSQ=89.83;AN=16834;AC=2;NS=8438;AC_Hom=0;AC_Het=2;AC_Hemi=0;MAF=0.000118511;HWE=1;NFAM=2
8	12541818	12542004	8	12560898	12561405	286161	225.48	-	+	BND	LOW	286161_1	N	]8:12560915]N	286161_2	N	N[8:12541975[	SVTYPE=BND;POS=12541975;STRANDS=-+:24;IMPRECISE;CIPOS=-156,30;CIEND=-17,490;CIPOS95=-21,21;CIEND95=-17,103;MATEID=286161_2;EVENT=286161;SU=24;PE=24;SR=0;ALG=PROD;AF=0.001129;NSAMP=19;MSQ=10.77;AN=16834;AC=19;NS=8438;AC_Hom=0;AC_Het=19;AC_Hemi=0;MAF=0.00112586;HWE=1;NFAM=19	SVTYPE=BND;POS=12560915;STRANDS=-+:24;IMPRECISE;CIPOS=-17,490;CIEND=-156,30;CIPOS95=-17,103;CIEND95=-21,21;MATEID=286161_1;EVENT=286161;SECONDARY;SU=24;PE=24;SR=0;ALG=PROD;AF=0.001129;NSAMP=19;MSQ=10.77;AN=16834;AC=19;NS=8438;AC_Hom=0;AC_Het=19;AC_Hemi=0;MAF=0.00112586;HWE=1;NFAM=19
8	12542742	12542755	8	12560623	12560642	229821	12362.8	+	-	DEL	PASS	229821	N	<DEL>	.	.	.	SVTYPE=DEL;POS=12542746;SVLEN=-17887;END=12560633;STRANDS=+-:327;CIPOS=-4,9;CIEND=-10,9;CIPOS95=0,0;CIEND95=0,0;SU=327;PE=231;SR=96;ALG=PROD;AF=0.001426;NSAMP=23;MSQ=537.51;AN=16834;AC=24;NS=8438;AC_Hom=2;AC_Het=22;AC_Hemi=0;MAF=0.00142214;HWE=0.016244;NFAM=23	.
8	12544160	12544481	8	12564120	12564458	286163	280.24	-	+	BND	LOW	286163_1	N	]8:12564170]N	286163_2	N	N[8:12544449[	SVTYPE=BND;POS=12544449;STRANDS=-+:21;IMPRECISE;CIPOS=-288,33;CIEND=-50,288;CIPOS95=-93,33;CIEND95=-26,26;MATEID=286163_2;EVENT=286163;SU=21;PE=21;SR=0;ALG=PROD;AF=0.0007128;NSAMP=12;MSQ=22.06;AN=16834;AC=12;NS=8438;AC_Hom=0;AC_Het=12;AC_Hemi=0;MAF=0.000711069;HWE=1;NFAM=12	SVTYPE=BND;POS=12564170;STRANDS=-+:21;IMPRECISE;CIPOS=-50,288;CIEND=-288,33;CIPOS95=-26,26;CIEND95=-93,33;MATEID=286163_1;EVENT=286163;SECONDARY;SU=21;PE=21;SR=0;ALG=PROD;AF=0.0007128;NSAMP=12;MSQ=22.06;AN=16834;AC=12;NS=8438;AC_Hom=0;AC_Het=12;AC_Hemi=0;MAF=0.000711069;HWE=1;NFAM=12
8	12544511	12544528	8	12563824	12563841	286162	54.59	-	+	BND	LOW	286162_1	N	]8:12563833]N	286162_2	N	N[8:12544521[	SVTYPE=BND;POS=12544521;STRANDS=-+:4;CIPOS=-9,8;CIEND=-9,8;CIPOS95=0,0;CIEND95=0,0;MATEID=286162_2;EVENT=286162;SU=4;PE=0;SR=4;ALG=PROD;AF=0.0001188;NSAMP=2;MSQ=25.68;AN=16834;AC=2;NS=8438;AC_Hom=0;AC_Het=2;AC_Hemi=0;MAF=0.000118511;HWE=1;NFAM=2	SVTYPE=BND;POS=12563833;STRANDS=-+:4;CIPOS=-9,8;CIEND=-9,8;CIPOS95=0,0;CIEND95=0,0;MATEID=286162_1;EVENT=286162;SECONDARY;SU=4;PE=0;SR=4;ALG=PROD;AF=0.0001188;NSAMP=2;MSQ=25.68;AN=16834;AC=2;NS=8438;AC_Hom=0;AC_Het=2;AC_Hemi=0;MAF=0.000118511;HWE=1;NFAM=2
8	12544592	12545101	8	12564012	12564268	229822	91.98	+	-	BND	LOW	229822_1	N	N[8:12564219[	229822_2	N	]8:12544642]N	SVTYPE=BND;POS=12544642;STRANDS=+-:19;IMPRECISE;CIPOS=-50,459;CIEND=-206,50;CIPOS95=-50,98;CIEND95=-25,25;MATEID=229822_2;EVENT=229822;SU=19;PE=19;SR=0;ALG=PROD;AF=0.0002376;NSAMP=4;MSQ=22.3;AN=16834;AC=4;NS=8438;AC_Hom=0;AC_Het=4;AC_Hemi=0;MAF=0.000237023;HWE=1;NFAM=4	SVTYPE=BND;POS=12564219;STRANDS=+-:19;IMPRECISE;CIPOS=-206,50;CIEND=-50,459;CIPOS95=-25,25;CIEND95=-50,98;MATEID=229822_1;EVENT=229822;SECONDARY;SU=19;PE=19;SR=0;ALG=PROD;AF=0.0002376;NSAMP=4;MSQ=22.3;AN=16834;AC=4;NS=8438;AC_Hom=0;AC_Het=4;AC_Hemi=0;MAF=0.000237023;HWE=1;NFAM=4
8	12553424	12553593	10	15040935	15041270	69404	83.78	-	+	BND	LOW	69404_1	N	]10:15040945]N	69404_2	N	N[8:12553584[	SVTYPE=BND;POS=12553584;STRANDS=-+:7;IMPRECISE;CIPOS=-159,10;CIEND=-10,325;CIPOS95=-72,2;CIEND95=-2,97;MATEID=69404_2;EVENT=69404;SU=7;PE=7;SR=0;ALG=PROD;AF=5.94e-05;NSAMP=1;MSQ=83.78;AN=16834;AC=1;NS=8438;AC_Hom=0;AC_Het=1;AC_Hemi=0;MAF=5.92557e-05;HWE=1;NFAM=1	SVTYPE=BND;POS=15040945;STRANDS=-+:7;IMPRECISE;CIPOS=-10,325;CIEND=-159,10;CIPOS95=-2,97;CIEND95=-72,2;MATEID=69404_1;EVENT=69404;SECONDARY;SU=7;PE=7;SR=0;ALG=PROD;AF=5.94e-05;NSAMP=1;MSQ=83.78;AN=16834;AC=1;NS=8438;AC_Hom=0;AC_Het=1;AC_Hemi=0;MAF=5.92557e-05;HWE=1;NFAM=1
8	12558115	12558157	8	12575267	12575323	229823	1303.82	+	-	DEL	PASS	229823	N	<DEL>	.	.	.	SVTYPE=DEL;POS=12558137;SVLEN=-17156;END=12575293;STRANDS=+-:57;CIPOS=-22,20;CIEND=-26,30;CIPOS95=0,0;CIEND95=0,0;SU=57;PE=28;SR=29;ALG=PROD;AF=0.0001188;NSAMP=2;MSQ=651.91;AN=16834;AC=2;NS=8438;AC_Hom=0;AC_Het=2;AC_Hemi=0;MAF=0.000118511;HWE=1;NFAM=1	.
8	12612801	12612821	8	12613120	12613140	229824	58.5	+	-	BND	LOW	229824_1	N	N[8:12613131[	229824_2	N	]8:12612811]N	SVTYPE=BND;POS=12612811;STRANDS=+-:5;CIPOS=-10,10;CIEND=-10,10;CIPOS95=0,0;CIEND95=0,0;MATEID=229824_2;EVENT=229824;SU=5;PE=0;SR=5;ALG=PROD;AF=0.0001189;NSAMP=2;MSQ=25.37;AN=16824;AC=2;NS=8433;AC_Hom=0;AC_Het=2;AC_Hemi=0;MAF=0.000118582;HWE=1;NFAM=2	SVTYPE=BND;POS=12613131;STRANDS=+-:5;CIPOS=-10,10;CIEND=-10,10;CIPOS95=0,0;CIEND95=0,0;MATEID=229824_1;EVENT=229824;SECONDARY;SU=5;PE=0;SR=5;ALG=PROD;AF=0.0001189;NSAMP=2;MSQ=25.37;AN=16824;AC=2;NS=8433;AC_Hom=0;AC_Het=2;AC_Hemi=0;MAF=0.000118582;HWE=1;NFAM=2
8	12677486	12677492	8	12678125	12678130	229825	4921.53	+	-	BND	PASS	229825_1	N	N[8:12678130[	229825_2	N	]8:12677490]N	SVTYPE=BND;POS=12677490;STRANDS=+-:212;CIPOS=-4,2;CIEND=-4,1;CIPOS95=0,0;CIEND95=0,0;MATEID=229825_2;EVENT=229825;SU=212;PE=127;SR=85;ALG=PROD;AF=0.0006534;NSAMP=11;MSQ=447.41;AN=16834;AC=11;NS=8438;AC_Hom=0;AC_Het=11;AC_Hemi=0;MAF=0.000651813;HWE=1;NFAM=11	SVTYPE=BND;POS=12678130;STRANDS=+-:212;CIPOS=-4,1;CIEND=-4,2;CIPOS95=0,0;CIEND95=0,0;MATEID=229825_1;EVENT=229825;SECONDARY;SU=212;PE=127;SR=85;ALG=PROD;AF=0.0006534;NSAMP=11;MSQ=447.41;AN=16834;AC=11;NS=8438;AC_Hom=0;AC_Het=11;AC_Hemi=0;MAF=0.000651813;HWE=1;NFAM=11
8	12700508	12700525	8	12700807	12700824	229826	5.0	+	-	BND	LOW	229826_1	N	N[8:12700817[	229826_2	N	]8:12700517]N	SVTYPE=BND;POS=12700517;STRANDS=+-:4;CIPOS=-9,8;CIEND=-9,8;CIPOS95=0,0;CIEND95=0,0;MATEID=229826_2;EVENT=229826;SU=4;PE=0;SR=4;ALG=PROD;AF=5.94e-05;NSAMP=1;MSQ=4.64;AN=16834;AC=1;NS=8438;AC_Hom=0;AC_Het=1;AC_Hemi=0;MAF=5.92557e-05;HWE=1;NFAM=1	SVTYPE=BND;POS=12700817;STRANDS=+-:4;CIPOS=-9,8;CIEND=-9,8;CIPOS95=0,0;CIEND95=0,0;MATEID=229826_1;EVENT=229826;SECONDARY;SU=4;PE=0;SR=4;ALG=PROD;AF=5.94e-05;NSAMP=1;MSQ=4.64;AN=16834;AC=1;NS=8438;AC_Hom=0;AC_Het=1;AC_Hemi=0;MAF=5.92557e-05;HWE=1;NFAM=1
8	12730858	12730903	8	12731034	12731079	286164	3225.85	-	+	BND	LOW	286164_1	N	]8:12731057]N	286164_2	N	N[8:12730881[	SVTYPE=BND;POS=12730881;STRANDS=-+:264;CIPOS=-22,23;CIEND=-23,22;CIPOS95=0,0;CIEND95=0,0;MATEID=286164_2;EVENT=286164;SU=264;PE=0;SR=264;ALG=PROD;AF=0.003386;NSAMP=57;MSQ=56.26;AN=16834;AC=57;NS=8438;AC_Hom=0;AC_Het=57;AC_Hemi=0;MAF=0.00337758;HWE=1;NFAM=56	SVTYPE=BND;POS=12731057;STRANDS=-+:264;CIPOS=-23,22;CIEND=-22,23;CIPOS95=0,0;CIEND95=0,0;MATEID=286164_1;EVENT=286164;SECONDARY;SU=264;PE=0;SR=264;ALG=PROD;AF=0.003386;NSAMP=57;MSQ=56.26;AN=16834;AC=57;NS=8438;AC_Hom=0;AC_Het=57;AC_Hemi=0;MAF=0.00337758;HWE=1;NFAM=56
8	12755487	12755502	8	12756139	12756153	229827	473.47	+	-	DEL	PASS	229827	N	<DEL>	.	.	.	SVTYPE=DEL;POS=12755492;SVLEN=-657;END=12756149;STRANDS=+-:19;IMPRECISE;CIPOS=-5,10;CIEND=-10,4;CIPOS95=-1,1;CIEND95=-1,0;SU=19;PE=16;SR=3;ALG=PROD;AF=5.94e-05;NSAMP=1;MSQ=473.47;AN=16834;AC=1;NS=8438;AC_Hom=0;AC_Het=1;AC_Hemi=0;MAF=5.92557e-05;HWE=1;NFAM=1	.
8	12778741	12778758	11	124456169	124456186	69823	37.98	+	+	BND	LOW	69823_1	N	N]11:124456178]	69823_2	N	N]8:12778750]	SVTYPE=BND;POS=12778750;STRANDS=++:4;CIPOS=-9,8;CIEND=-9,8;CIPOS95=0,0;CIEND95=0,0;MATEID=69823_2;EVENT=69823;SU=4;PE=0;SR=4;ALG=PROD;AF=0.0001188;NSAMP=2;MSQ=13.76;AN=16834;AC=2;NS=8438;AC_Hom=0;AC_Het=2;AC_Hemi=0;MAF=0.000118511;HWE=1;NFAM=2	SVTYPE=BND;POS=124456178;STRANDS=++:4;CIPOS=-9,8;CIEND=-9,8;CIPOS95=0,0;CIEND95=0,0;MATEID=69823_1;EVENT=69823;SECONDARY;SU=4;PE=0;SR=4;ALG=PROD;AF=0.0001188;NSAMP=2;MSQ=13.76;AN=16834;AC=2;NS=8438;AC_Hom=0;AC_Het=2;AC_Hemi=0;MAF=0.000118511;HWE=1;NFAM=2
8	12787540	12787833	8	12791226	12791448	229828	260.5	+	-	DEL	PASS	229828	N	<DEL>	.	.	.	SVTYPE=DEL;POS=12787550;SVLEN=-3888;END=12791438;STRANDS=+-:12;IMPRECISE;CIPOS=-10,283;CIEND=-212,10;CIPOS95=-1,79;CIEND95=-44,0;SU=12;PE=12;SR=0;ALG=PROD;AF=5.94e-05;NSAMP=1;MSQ=260.5;AN=16834;AC=1;NS=8438;AC_Hom=0;AC_Het=1;AC_Hemi=0;MAF=5.92557e-05;HWE=1;NFAM=1	.
8	12789986	12790003	8	20925006	20925023	286165	14284.9	-	+	BND	LOW	286165_1	N	]8:20925015]N	286165_2	N	N[8:12789996[	SVTYPE=BND;POS=12789996;STRANDS=-+:4;CIPOS=-9,8;CIEND=-9,8;CIPOS95=0,0;CIEND95=0,0;MATEID=286165_2;EVENT=286165;SU=4;PE=0;SR=4;ALG=PROD;AF=0.06095;NSAMP=1008;MSQ=12.8;AN=16834;AC=1026;NS=8438;AC_Hom=36;AC_Het=993;AC_Hemi=0;MAF=0.0609742;HWE=0.0098697;NFAM=964	SVTYPE=BND;POS=20925015;STRANDS=-+:4;CIPOS=-9,8;CIEND=-9,8;CIPOS95=0,0;CIEND95=0,0;MATEID=286165_1;EVENT=286165;SECONDARY;SU=4;PE=0;SR=4;ALG=PROD;AF=0.06095;NSAMP=1008;MSQ=12.8;AN=16834;AC=1026;NS=8438;AC_Hom=36;AC_Het=993;AC_Hemi=0;MAF=0.0609742;HWE=0.0098697;NFAM=964
8	12795563	12795577	13	26595830	26595843	70313	191.81	+	-	BND	LOW	70313_1	N	N[13:26595840[	70313_2	N	]8:12795570]N	SVTYPE=BND;POS=12795570;STRANDS=+-:14;CIPOS=-7,7;CIEND=-9,4;CIPOS95=0,0;CIEND95=0,0;MATEID=70313_2;EVENT=70313;SU=14;PE=10;SR=4;ALG=PROD;AF=5.94e-05;NSAMP=1;MSQ=191.81;AN=16834;AC=1;NS=8438;AC_Hom=0;AC_Het=1;AC_Hemi=0;MAF=5.92557e-05;HWE=1;NFAM=1	SVTYPE=BND;POS=26595840;STRANDS=+-:14;CIPOS=-9,4;CIEND=-7,7;CIPOS95=0,0;CIEND95=0,0;MATEID=70313_1;EVENT=70313;SECONDARY;SU=14;PE=10;SR=4;ALG=PROD;AF=5.94e-05;NSAMP=1;MSQ=191.81;AN=16834;AC=1;NS=8438;AC_Hom=0;AC_Het=1;AC_Hemi=0;MAF=5.92557e-05;HWE=1;NFAM=1
8	12805900	12806199	8	12839954	12840207	286166	133.64	-	+	DUP	PASS	286166	N	<DUP>	.	.	.	SVTYPE=DUP;POS=12806194;SVLEN=33770;END=12839964;STRANDS=-+:11;IMPRECISE;CIPOS=-294,5;CIEND=-10,243;CIPOS95=-73,0;CIEND95=-2,54;SU=11;PE=11;SR=0;ALG=PROD;AF=5.94e-05;NSAMP=1;MSQ=133.19;AN=16834;AC=1;NS=8438;AC_Hom=0;AC_Het=1;AC_Hemi=0;MAF=5.92557e-05;HWE=1;NFAM=1	.
8	12806266	12806470	8	12896270	12896483	229829	317.55	+	-	DEL	PASS	229829	N	<DEL>	.	.	.	SVTYPE=DEL;POS=12806276;SVLEN=-90197;END=12896473;STRANDS=+-:15;IMPRECISE;CIPOS=-10,194;CIEND=-203,10;CIPOS95=-2,67;CIEND95=-47,1;SU=15;PE=15;SR=0;ALG=PROD;AF=5.94e-05;NSAMP=1;MSQ=317.55;AN=16834;AC=1;NS=8438;AC_Hom=0;AC_Het=1;AC_Hemi=0;MAF=5.92557e-05;HWE=1;NFAM=1	.
8	12808038	12808058	9	75369929	75369949	72301	552.94	-	-	BND	LOW	72301_1	N	[9:75369940[N	72301_2	N	[8:12808049[N	SVTYPE=BND;POS=12808049;STRANDS=--:18;CIPOS=-10,10;CIEND=-10,10;CIPOS95=0,0;CIEND95=0,0;MATEID=72301_2;EVENT=72301;SU=18;PE=0;SR=18;ALG=PROD;AF=0.001188;NSAMP=20;MSQ=26.83;AN=16834;AC=20;NS=8438;AC_Hom=0;AC_Het=20;AC_Hemi=0;MAF=0.00118511;HWE=1;NFAM=20	SVTYPE=BND;POS=75369940;STRANDS=--:18;CIPOS=-10,10;CIEND=-10,10;CIPOS95=0,0;CIEND95=0,0;MATEID=72301_1;EVENT=72301;SECONDARY;SU=18;PE=0;SR=18;ALG=PROD;AF=0.001188;NSAMP=20;MSQ=26.83;AN=16834;AC=20;NS=8438;AC_Hom=0;AC_Het=20;AC_Hemi=0;MAF=0.00118511;HWE=1;NFAM=20
8	12808063	12808083	8	142957995	142958013	229830	6178.39	+	-	BND	LOW	229830_1	N	N[8:142958006[	229830_2	N	]8:12808073]N	SVTYPE=BND;POS=12808073;STRANDS=+-:4;IMPRECISE;CIPOS=-10,10;CIEND=-10,8;CIPOS95=-3,3;CIEND95=-3,0;MATEID=229830_2;EVENT=229830;SU=4;PE=3;SR=1;ALG=PROD;AF=0.01099;NSAMP=185;MSQ=32.47;AN=16834;AC=185;NS=8438;AC_Hom=0;AC_Het=185;AC_Hemi=0;MAF=0.0109623;HWE=0.62811;NFAM=181	SVTYPE=BND;POS=142958006;STRANDS=+-:4;IMPRECISE;CIPOS=-10,8;CIEND=-10,10;CIPOS95=-3,0;CIEND95=-3,3;MATEID=229830_1;EVENT=229830;SECONDARY;SU=4;PE=3;SR=1;ALG=PROD;AF=0.01099;NSAMP=185;MSQ=32.47;AN=16834;AC=185;NS=8438;AC_Hom=0;AC_Het=185;AC_Hemi=0;MAF=0.0109623;HWE=0.62811;NFAM=181
8	12818623	12818863	8	12834954	12835092	229831	245.59	+	-	DEL	PASS	229831	N	<DEL>	.	.	.	SVTYPE=DEL;POS=12818633;SVLEN=-16449;END=12835082;STRANDS=+-:15;IMPRECISE;CIPOS=-10,230;CIEND=-128,10;CIPOS95=-1,59;CIEND95=-44,2;SU=15;PE=15;SR=0;ALG=PROD;AF=5.94e-05;NSAMP=1;MSQ=245.59;AN=16834;AC=1;NS=8438;AC_Hom=0;AC_Het=1;AC_Hemi=0;MAF=5.92557e-05;HWE=1;NFAM=1	.
8	12819781	12819800	8	12824514	12824528	286167	42.37	-	+	DUP	PASS	286167	N	<DUP>	.	.	.	SVTYPE=DUP;POS=12819791;SVLEN=4727;END=12824518;STRANDS=-+:7;IMPRECISE;CIPOS=-10,9;CIEND=-4,10;CIPOS95=-1,1;CIEND95=-1,1;SU=7;PE=5;SR=2;ALG=PROD;AF=5.94e-05;NSAMP=1;MSQ=42.08;AN=16834;AC=1;NS=8438;AC_Hom=0;AC_Het=1;AC_Hemi=0;MAF=5.92557e-05;HWE=1;NFAM=1	.
8	12823312	12823364	8	12823597	12823654	229832	257.32	+	-	BND	LOW	229832_1	N	N[8:12823627[	229832_2	N	]8:12823339]N	SVTYPE=BND;POS=12823339;STRANDS=+-:11;CIPOS=-27,25;CIEND=-29,28;CIPOS95=0,0;CIEND95=0,0;MATEID=229832_2;EVENT=229832;SU=11;PE=1;SR=10;ALG=PROD;AF=0.0003564;NSAMP=6;MSQ=41.81;AN=16834;AC=6;NS=8438;AC_Hom=0;AC_Het=6;AC_Hemi=0;MAF=0.000355534;HWE=1;NFAM=6	SVTYPE=BND;POS=12823627;STRANDS=+-:11;CIPOS=-29,28;CIEND=-27,25;CIPOS95=0,0;CIEND95=0,0;MATEID=229832_1;EVENT=229832;SECONDARY;SU=11;PE=1;SR=10;ALG=PROD;AF=0.0003564;NSAMP=6;MSQ=41.81;AN=16834;AC=6;NS=8438;AC_Hom=0;AC_Het=6;AC_Hemi=0;MAF=0.000355534;HWE=1;NFAM=6
8	12840689	12840694	8	13839969	13839989	286168	168.9	-	+	DUP	PASS	286168	N	<DUP>	.	.	.	SVTYPE=DUP;POS=12840693;SVLEN=999286;END=13839979;STRANDS=-+:19;CIPOS=-4,1;CIEND=-10,10;CIPOS95=0,0;CIEND95=0,0;SU=19;PE=11;SR=8;ALG=PROD;AF=5.94e-05;NSAMP=1;MSQ=168.55;AN=16834;AC=1;NS=8438;AC_Hom=0;AC_Het=1;AC_Hemi=0;MAF=5.92557e-05;HWE=1;NFAM=1	.
8	12850502	12850519	8	12857608	12857620	229833	119.73	+	-	DEL	PASS	229833	N	<DEL>	.	.	.	SVTYPE=DEL;POS=12850512;SVLEN=-7105;END=12857617;STRANDS=+-:8;CIPOS=-10,7;CIEND=-9,3;CIPOS95=0,0;CIEND95=0,0;SU=8;PE=4;SR=4;ALG=PROD;AF=5.94e-05;NSAMP=1;MSQ=119.73;AN=16834;AC=1;NS=8438;AC_Hom=0;AC_Het=1;AC_Hemi=0;MAF=5.92557e-05;HWE=1;NFAM=1	.
8	12896070	12896354	8	12897378	12897670	229835	1231.81	+	-	DEL	PASS	229835	N	<DEL>	.	.	.	SVTYPE=DEL;POS=12896114;SVLEN=-1546;END=12897660;STRANDS=+-:30;IMPRECISE;CIPOS=-44,240;CIEND=-282,10;CIPOS95=-44,47;CIEND95=-50,10;SU=30;PE=30;SR=0;ALG=PROD;AF=0.0002376;NSAMP=4;MSQ=307.95;AN=16834;AC=4;NS=8438;AC_Hom=0;AC_Het=4;AC_Hemi=0;MAF=0.000237023;HWE=1;NFAM=4	.
8	12911691	12912025	8	12928460	12928631	229836	182.76	+	-	DEL	PASS	229836	N	<DEL>	.	.	.	SVTYPE=DEL;POS=12911721;SVLEN=-16880;END=12928601;STRANDS=+-:12;IMPRECISE;CIPOS=-30,304;CIEND=-141,30;CIPOS95=-30,55;CIEND95=-43,30;SU=12;PE=12;SR=0;ALG=PROD;AF=0.0001188;NSAMP=2;MSQ=91.36;AN=16834;AC=2;NS=8438;AC_Hom=0;AC_Het=2;AC_Hemi=0;MAF=0.000118511;HWE=1;NFAM=2	.
8	12966743	12966835	8	12967117	12967208	286169	1737.19	-	+	BND	LOW	286169_1	N	]8:12967162]N	286169_2	N	N[8:12966788[	SVTYPE=BND;POS=12966788;STRANDS=-+:34;CIPOS=-44,48;CIEND=-45,46;CIPOS95=0,0;CIEND95=0,0;MATEID=286169_2;EVENT=286169;SU=34;PE=21;SR=13;ALG=PROD;AF=0.002376;NSAMP=40;MSQ=42.7;AN=16834;AC=40;NS=8438;AC_Hom=0;AC_Het=40;AC_Hemi=0;MAF=0.00237023;HWE=1;NFAM=40	SVTYPE=BND;POS=12967162;STRANDS=-+:34;CIPOS=-45,46;CIEND=-44,48;CIPOS95=0,0;CIEND95=0,0;MATEID=286169_1;EVENT=286169;SECONDARY;SU=34;PE=21;SR=13;ALG=PROD;AF=0.002376;NSAMP=40;MSQ=42.7;AN=16834;AC=40;NS=8438;AC_Hom=0;AC_Het=40;AC_Hemi=0;MAF=0.00237023;HWE=1;NFAM=40
8	13007502	13007517	8	13017342	13017349	229837	635.41	+	-	DEL	PASS	229837	N	<DEL>	.	.	.	SVTYPE=DEL;POS=13007507;SVLEN=-9839;END=13017346;STRANDS=+-:26;CIPOS=-5,10;CIEND=-4,3;CIPOS95=0,0;CIEND95=0,0;SU=26;PE=19;SR=7;ALG=PROD;AF=5.94e-05;NSAMP=1;MSQ=635.41;AN=16834;AC=1;NS=8438;AC_Hom=0;AC_Het=1;AC_Hemi=0;MAF=5.92557e-05;HWE=1;NFAM=1	.
8	13021254	13021264	8	13021520	13021539	229838	414.14	+	-	DEL	PASS	229838	N	<DEL>	.	.	.	SVTYPE=DEL;POS=13021254;SVLEN=-276;END=13021530;STRANDS=+-:6;IMPRECISE;CIPOS=0,10;CIEND=-10,9;CIPOS95=0,3;CIEND95=-1,1;SU=6;PE=4;SR=2;ALG=PROD;AF=5.94e-05;NSAMP=1;MSQ=413.54;AN=16834;AC=1;NS=8438;AC_Hom=0;AC_Het=1;AC_Hemi=0;MAF=5.92557e-05;HWE=1;NFAM=1	.
8	13038229	13038247	8	13038332	13038348	315242	17.92	+	+	BND	LOW	315242_1	N	N]8:13038339]	315242_2	N	N]8:13038237]	SVTYPE=BND;POS=13038237;STRANDS=++:5;IMPRECISE;CIPOS=-8,10;CIEND=-7,9;CIPOS95=-1,1;CIEND95=-1,1;MATEID=315242_2;EVENT=315242;SU=5;PE=2;SR=3;ALG=PROD;AF=5.94e-05;NSAMP=1;MSQ=17.91;AN=16834;AC=1;NS=8438;AC_Hom=0;AC_Het=1;AC_Hemi=0;MAF=5.92557e-05;HWE=1;NFAM=1	SVTYPE=BND;POS=13038339;STRANDS=++:5;IMPRECISE;CIPOS=-7,9;CIEND=-8,10;CIPOS95=-1,1;CIEND95=-1,1;MATEID=315242_1;EVENT=315242;SECONDARY;SU=5;PE=2;SR=3;ALG=PROD;AF=5.94e-05;NSAMP=1;MSQ=17.91;AN=16834;AC=1;NS=8438;AC_Hom=0;AC_Het=1;AC_Hemi=0;MAF=5.92557e-05;HWE=1;NFAM=1
8	13039842	13040136	14	59047960	59048220	70637	8481.94	-	+	BND	LOW	70637_1	N	]14:59048005]N	70637_2	N	N[8:13040123[	SVTYPE=BND;POS=13040123;STRANDS=-+:226;IMPRECISE;CIPOS=-280,14;CIEND=-45,215;CIPOS95=-33,14;CIEND95=-2,2;MATEID=70637_2;EVENT=70637;SU=226;PE=226;SR=0;ALG=PROD;AF=0.0164;NSAMP=276;MSQ=29.67;AN=16834;AC=276;NS=8438;AC_Hom=0;AC_Het=278;AC_Hemi=0;MAF=0.0164731;HWE=0.176622;NFAM=266	SVTYPE=BND;POS=59048005;STRANDS=-+:226;IMPRECISE;CIPOS=-45,215;CIEND=-280,14;CIPOS95=-2,2;CIEND95=-33,14;MATEID=70637_1;EVENT=70637;SECONDARY;SU=226;PE=226;SR=0;ALG=PROD;AF=0.0164;NSAMP=276;MSQ=29.67;AN=16834;AC=276;NS=8438;AC_Hom=0;AC_Het=278;AC_Hemi=0;MAF=0.0164731;HWE=0.176622;NFAM=266
8	13040290	13040659	14	59047882	59048032	70636	5554.22	+	-	BND	LOW	70636_1	N	N[14:59048015[	70636_2	N	]8:13040300]N	SVTYPE=BND;POS=13040300;STRANDS=+-:221;IMPRECISE;CIPOS=-10,359;CIEND=-132,18;CIPOS95=-10,35;CIEND95=-4,4;MATEID=70636_2;EVENT=70636;SU=221;PE=221;SR=0;ALG=PROD;AF=0.01271;NSAMP=214;MSQ=25.09;AN=16834;AC=214;NS=8438;AC_Hom=0;AC_Het=214;AC_Hemi=0;MAF=0.0126807;HWE=0.647181;NFAM=206	SVTYPE=BND;POS=59048015;STRANDS=+-:221;IMPRECISE;CIPOS=-132,18;CIEND=-10,359;CIPOS95=-4,4;CIEND95=-10,35;MATEID=70636_1;EVENT=70636;SECONDARY;SU=221;PE=221;SR=0;ALG=PROD;AF=0.01271;NSAMP=214;MSQ=25.09;AN=16834;AC=214;NS=8438;AC_Hom=0;AC_Het=214;AC_Hemi=0;MAF=0.0126807;HWE=0.647181;NFAM=206
8	13045559	13045619	8	13046119	13046178	286170	7242.52	-	+	BND	LOW	286170_1	N	]8:13046149]N	286170_2	N	N[8:13045590[	SVTYPE=BND;POS=13045590;STRANDS=-+:28;IMPRECISE;CIPOS=-30,30;CIEND=-30,29;CIPOS95=-1,1;CIEND95=-1,1;MATEID=286170_2;EVENT=286170;SU=28;PE=25;SR=3;ALG=PROD;AF=0.04016;NSAMP=642;MSQ=10.67;AN=16834;AC=676;NS=8438;AC_Hom=68;AC_Het=609;AC_Hemi=0;MAF=0.0401161;HWE=5.98164e-07;NFAM=577	SVTYPE=BND;POS=13046149;STRANDS=-+:28;IMPRECISE;CIPOS=-30,29;CIEND=-30,30;CIPOS95=-1,1;CIEND95=-1,1;MATEID=286170_1;EVENT=286170;SECONDARY;SU=28;PE=25;SR=3;ALG=PROD;AF=0.04016;NSAMP=642;MSQ=10.67;AN=16834;AC=676;NS=8438;AC_Hom=68;AC_Het=609;AC_Hemi=0;MAF=0.0401161;HWE=5.98164e-07;NFAM=577
8	13046330	13046388	8	144200360	144200417	286171	93089.9	-	+	BND	LOW	286171_1	N	]8:144200389]N	286171_2	N	N[8:13046360[	SVTYPE=BND;POS=13046360;STRANDS=-+:29;CIPOS=-29,29;CIEND=-29,28;CIPOS95=0,0;CIEND95=0,0;MATEID=286171_2;EVENT=286171;SU=29;PE=1;SR=28;ALG=PROD;AF=0.2771;NSAMP=4379;MSQ=20.71;AN=16834;AC=4664;NS=8438;AC_Hom=570;AC_Het=4109;AC_Hemi=0;MAF=0.277258;HWE=0;NFAM=3951	SVTYPE=BND;POS=144200389;STRANDS=-+:29;CIPOS=-29,28;CIEND=-29,29;CIPOS95=0,0;CIEND95=0,0;MATEID=286171_1;EVENT=286171;SECONDARY;SU=29;PE=1;SR=28;ALG=PROD;AF=0.2771;NSAMP=4379;MSQ=20.71;AN=16834;AC=4664;NS=8438;AC_Hom=570;AC_Het=4109;AC_Hemi=0;MAF=0.277258;HWE=0;NFAM=3951
8	13046350	13046370	10	128503487	128503505	69591	5875.04	-	-	BND	LOW	69591_1	N	[10:128503498[N	69591_2	N	[8:13046361[N	SVTYPE=BND;POS=13046361;STRANDS=--:4;IMPRECISE;CIPOS=-10,10;CIEND=-10,8;CIPOS95=-1,1;CIEND95=-1,0;MATEID=69591_2;EVENT=69591;SU=4;PE=2;SR=2;ALG=PROD;AF=0.02043;NSAMP=337;MSQ=16.86;AN=16834;AC=344;NS=8438;AC_Hom=14;AC_Het=332;AC_Hemi=0;MAF=0.0205025;HWE=0.0911817;NFAM=327	SVTYPE=BND;POS=128503498;STRANDS=--:4;IMPRECISE;CIPOS=-10,8;CIEND=-10,10;CIPOS95=-1,0;CIEND95=-1,1;MATEID=69591_1;EVENT=69591;SECONDARY;SU=4;PE=2;SR=2;ALG=PROD;AF=0.02043;NSAMP=337;MSQ=16.86;AN=16834;AC=344;NS=8438;AC_Hom=14;AC_Het=332;AC_Hemi=0;MAF=0.0205025;HWE=0.0911817;NFAM=327
8	13052884	13052888	8	13058696	13058701	286172	229.57	-	+	DUP	PASS	286172	N	<DUP>	.	.	.	SVTYPE=DUP;POS=13052887;SVLEN=5812;END=13058699;STRANDS=-+:20;CIPOS=-3,1;CIEND=-3,2;CIPOS95=0,0;CIEND95=0,0;SU=20;PE=10;SR=10;ALG=PROD;AF=5.94e-05;NSAMP=1;MSQ=229.17;AN=16834;AC=1;NS=8438;AC_Hom=0;AC_Het=1;AC_Hemi=0;MAF=5.92557e-05;HWE=1;NFAM=1	.
8	13064405	13064454	8	13073835	13073882	229839	386.36	+	-	DEL	PASS	229839	N	<DEL>	.	.	.	SVTYPE=DEL;POS=13064430;SVLEN=-9430;END=13073860;STRANDS=+-:23;CIPOS=-25,24;CIEND=-25,22;CIPOS95=0,0;CIEND95=0,0;SU=23;PE=13;SR=10;ALG=PROD;AF=0.0001188;NSAMP=2;MSQ=193.18;AN=16834;AC=2;NS=8438;AC_Hom=0;AC_Het=2;AC_Hemi=0;MAF=0.000118511;HWE=1;NFAM=2	.
8	13075151	13075202	8	13078701	13078753	229840	890.28	+	-	DEL	PASS	229840	N	<DEL>	.	.	.	SVTYPE=DEL;POS=13075175;SVLEN=-3555;END=13078730;STRANDS=+-:31;CIPOS=-24,27;CIEND=-29,23;CIPOS95=0,0;CIEND95=0,0;SU=31;PE=24;SR=7;ALG=PROD;AF=0.0001188;NSAMP=2;MSQ=445.13;AN=16834;AC=2;NS=8438;AC_Hom=0;AC_Het=2;AC_Hemi=0;MAF=0.000118511;HWE=1;NFAM=2	.
8	13076394	13076411	8	13076537	13076554	229841	13170.6	+	-	BND	LOW	229841_1	N	N[8:13076547[	229841_2	N	]8:13076403]N	SVTYPE=BND;POS=13076403;STRANDS=+-:4;CIPOS=-9,8;CIEND=-9,8;CIPOS95=0,0;CIEND95=0,0;MATEID=229841_2;EVENT=229841;SU=4;PE=0;SR=4;ALG=PROD;AF=0.02568;NSAMP=348;MSQ=29.06;AN=15186;AC=390;NS=7613;AC_Hom=84;AC_Het=307;AC_Hemi=0;MAF=0.0256798;HWE=6.47094e-28;NFAM=330	SVTYPE=BND;POS=13076547;STRANDS=+-:4;CIPOS=-9,8;CIEND=-9,8;CIPOS95=0,0;CIEND95=0,0;MATEID=229841_1;EVENT=229841;SECONDARY;SU=4;PE=0;SR=4;ALG=PROD;AF=0.02568;NSAMP=348;MSQ=29.06;AN=15186;AC=390;NS=7613;AC_Hom=84;AC_Het=307;AC_Hemi=0;MAF=0.0256798;HWE=6.47094e-28;NFAM=330
8	13090255	13090264	8	13628003	13628012	286173	246.27	-	+	DUP	PASS	286173	N	<DUP>	.	.	.	SVTYPE=DUP;POS=13090261;SVLEN=537746;END=13628007;STRANDS=-+:22;CIPOS=-6,3;CIEND=-4,5;CIPOS95=0,0;CIEND95=0,0;SU=22;PE=16;SR=6;ALG=PROD;AF=5.94e-05;NSAMP=1;MSQ=244.88;AN=16834;AC=1;NS=8438;AC_Hom=0;AC_Het=1;AC_Hemi=0;MAF=5.92557e-05;HWE=1;NFAM=1	.
8	13096112	13096129	8	13101741	13101761	229842	620.44	+	-	DEL	PASS	229842	N	<DEL>	.	.	.	SVTYPE=DEL;POS=13096119;SVLEN=-5632;END=13101751;STRANDS=+-:24;CIPOS=-7,10;CIEND=-10,10;CIPOS95=0,0;CIEND95=0,0;SU=24;PE=13;SR=11;ALG=PROD;AF=5.94e-05;NSAMP=1;MSQ=620.44;AN=16834;AC=1;NS=8438;AC_Hom=0;AC_Het=1;AC_Hemi=0;MAF=5.92557e-05;HWE=1;NFAM=1	.
8	13097865	13097885	8	13097971	13097991	229843	176.78	+	-	DEL	PASS	229843	N	<DEL>	.	.	.	SVTYPE=DEL;POS=13097875;SVLEN=-106;END=13097981;STRANDS=+-:8;CIPOS=-10,10;CIEND=-10,10;CIPOS95=0,0;CIEND95=0,0;SU=8;PE=0;SR=8;ALG=PROD;AF=5.94e-05;NSAMP=1;MSQ=176.78;AN=16834;AC=1;NS=8438;AC_Hom=0;AC_Het=1;AC_Hemi=0;MAF=5.92557e-05;HWE=1;NFAM=1	.
8	13116528	13116584	8	13124377	13124431	229844	785.32	+	-	DEL	PASS	229844	N	<DEL>	.	.	.	SVTYPE=DEL;POS=13116554;SVLEN=-7853;END=13124407;STRANDS=+-:21;CIPOS=-26,30;CIEND=-30,24;CIPOS95=0,0;CIEND95=0,0;SU=21;PE=17;SR=4;ALG=PROD;AF=0.0001188;NSAMP=2;MSQ=392.67;AN=16834;AC=2;NS=8438;AC_Hom=0;AC_Het=2;AC_Hemi=0;MAF=0.000118511;HWE=1;NFAM=2	.
8	13142160	13142165	8	13143976	13143981	229845	6517.25	+	-	BND	PASS	229845_1	N	N[8:13143980[	229845_2	N	]8:13142163]N	SVTYPE=BND;POS=13142163;STRANDS=+-:293;CIPOS=-3,2;CIEND=-3,2;CIPOS95=0,0;CIEND95=0,0;MATEID=229845_2;EVENT=229845;SU=293;PE=155;SR=138;ALG=PROD;AF=0.00101;NSAMP=17;MSQ=383.27;AN=16834;AC=17;NS=8438;AC_Hom=0;AC_Het=17;AC_Hemi=0;MAF=0.00100735;HWE=1;NFAM=17	SVTYPE=BND;POS=13143980;STRANDS=+-:293;CIPOS=-3,2;CIEND=-3,2;CIPOS95=0,0;CIEND95=0,0;MATEID=229845_1;EVENT=229845;SECONDARY;SU=293;PE=155;SR=138;ALG=PROD;AF=0.00101;NSAMP=17;MSQ=383.27;AN=16834;AC=17;NS=8438;AC_Hom=0;AC_Het=17;AC_Hemi=0;MAF=0.00100735;HWE=1;NFAM=17
8	13165081	13165101	8	13173904	13173909	286174	288.86	-	+	DUP	PASS	286174	N	<DUP>	.	.	.	SVTYPE=DUP;POS=13165091;SVLEN=8816;END=13173907;STRANDS=-+:21;CIPOS=-10,10;CIEND=-3,2;CIPOS95=0,0;CIEND95=0,0;SU=21;PE=12;SR=9;ALG=PROD;AF=0.0001188;NSAMP=2;MSQ=144.16;AN=16834;AC=2;NS=8438;AC_Hom=0;AC_Het=2;AC_Hemi=0;MAF=0.000118511;HWE=1;NFAM=2	.
8	13169589	13169589	8	13169892	13169892	229846	500608.0	+	-	MEI	PASS	229846	N	<DEL:ME:SINE|Alu|AluY>	.	.	.	SVTYPE=MEI;POS=13169589;SVLEN=-303;END=13169892;STRANDS=+-:12679;CIPOS=0,0;CIEND=0,0;CIPOS95=0,0;CIEND95=0,0;SU=12679;PE=2939;SR=9740;ALG=PROD;AF=0.06861;NSAMP=1089;MSQ=458.4;AN=16834;AC=1155;NS=8438;AC_Hom=132;AC_Het=1026;AC_Hemi=0;MAF=0.0686182;HWE=3.65532e-05;NFAM=1013	.
8	13169689	13170042	8	13181664	13181944	229847	71.85	+	-	DEL	PASS	229847	N	<DEL>	.	.	.	SVTYPE=DEL;POS=13169699;SVLEN=-12235;END=13181934;STRANDS=+-:5;IMPRECISE;CIPOS=-10,343;CIEND=-270,10;CIPOS95=-2,117;CIEND95=-65,2;SU=5;PE=5;SR=0;ALG=PROD;AF=5.94e-05;NSAMP=1;MSQ=71.82;AN=16834;AC=1;NS=8438;AC_Hom=0;AC_Het=1;AC_Hemi=0;MAF=5.92557e-05;HWE=1;NFAM=1	.
8	13195378	13195427	8	13203142	13203189	229848	593.39	+	-	DEL	PASS	229848	N	<DEL>	.	.	.	SVTYPE=DEL;POS=13195403;SVLEN=-7764;END=13203167;STRANDS=+-:24;CIPOS=-25,24;CIEND=-25,22;CIPOS95=0,0;CIEND95=0,0;SU=24;PE=13;SR=11;ALG=PROD;AF=0.0001188;NSAMP=2;MSQ=296.69;AN=16834;AC=2;NS=8438;AC_Hom=0;AC_Het=2;AC_Hemi=0;MAF=0.000118511;HWE=1;NFAM=2	.
8	13196109	13196409	8	13197005	13197330	229849	344.6	+	-	DEL	PASS	229849	N	<DEL>	.	.	.	SVTYPE=DEL;POS=13196119;SVLEN=-1201;END=13197320;STRANDS=+-:13;IMPRECISE;CIPOS=-10,290;CIEND=-315,10;CIPOS95=0,59;CIEND95=-84,0;SU=13;PE=13;SR=0;ALG=PROD;AF=5.94e-05;NSAMP=1;MSQ=344.6;AN=16834;AC=1;NS=8438;AC_Hom=0;AC_Het=1;AC_Hemi=0;MAF=5.92557e-05;HWE=1;NFAM=1	.
8	13200952	13200955	8	13208173	13208193	229850	833.36	+	-	DEL	PASS	229850	N	<DEL>	.	.	.	SVTYPE=DEL;POS=13200954;SVLEN=-7229;END=13208183;STRANDS=+-:32;CIPOS=-2,1;CIEND=-10,10;CIPOS95=0,0;CIEND95=0,0;SU=32;PE=18;SR=14;ALG=PROD;AF=5.94e-05;NSAMP=1;MSQ=833.36;AN=16834;AC=1;NS=8438;AC_Hom=0;AC_Het=1;AC_Hemi=0;MAF=5.92557e-05;HWE=1;NFAM=1	.
8	13203877	13203897	8	13204006	13204026	229851	266.84	+	-	DEL	PASS	229851	N	<DEL>	.	.	.	SVTYPE=DEL;POS=13203887;SVLEN=-129;END=13204016;STRANDS=+-:8;CIPOS=-10,10;CIEND=-10,10;CIPOS95=0,0;CIEND95=0,0;SU=8;PE=0;SR=8;ALG=PROD;AF=5.94e-05;NSAMP=1;MSQ=266.83;AN=16834;AC=1;NS=8438;AC_Hom=0;AC_Het=1;AC_Hemi=0;MAF=5.92557e-05;HWE=1;NFAM=1	.
8	13203929	13203934	8	13242802	13242822	229852	665.41	+	-	DEL	PASS	229852	N	<DEL>	.	.	.	SVTYPE=DEL;POS=13203932;SVLEN=-38880;END=13242812;STRANDS=+-:27;CIPOS=-3,2;CIEND=-10,10;CIPOS95=0,0;CIEND95=0,0;SU=27;PE=17;SR=10;ALG=PROD;AF=5.94e-05;NSAMP=1;MSQ=665.41;AN=16834;AC=1;NS=8438;AC_Hom=0;AC_Het=1;AC_Hemi=0;MAF=5.92557e-05;HWE=1;NFAM=1	.
8	13214489	13214506	8	13214779	13214796	229853	19.17	+	-	MEI	PASS	229853	N	<DEL:ME:SINE|Alu|AluSz6>	.	.	.	SVTYPE=MEI;POS=13214498;SVLEN=-290;END=13214788;STRANDS=+-:4;CIPOS=-9,8;CIEND=-9,8;CIPOS95=0,0;CIEND95=0,0;SU=4;PE=0;SR=4;ALG=PROD;AF=5.94e-05;NSAMP=1;MSQ=17.85;AN=16834;AC=1;NS=8438;AC_Hom=0;AC_Het=1;AC_Hemi=0;MAF=5.92557e-05;HWE=1;NFAM=1	.
8	13232370	13232600	Y	18969799	18970346	72890	446.49	-	-	BND	LOW	72890_1	N	[Y:18970320[N	72890_2	N	[8:13232571[N	SVTYPE=BND;POS=13232571;STRANDS=--:8;IMPRECISE;CIPOS=-200,30;CIEND=-520,27;CIPOS95=-47,30;CIEND95=-153,27;MATEID=72890_2;EVENT=72890;SU=8;PE=8;SR=0;ALG=PROD;AF=0.001663;NSAMP=28;MSQ=14.71;AN=16834;AC=28;NS=8438;AC_Hom=0;AC_Het=28;AC_Hemi=0;MAF=0.00165916;HWE=1;NFAM=28	SVTYPE=BND;POS=18970320;STRANDS=--:8;IMPRECISE;CIPOS=-520,27;CIEND=-200,30;CIPOS95=-153,27;CIEND95=-47,30;MATEID=72890_1;EVENT=72890;SECONDARY;SU=8;PE=8;SR=0;ALG=PROD;AF=0.001663;NSAMP=28;MSQ=14.71;AN=16834;AC=28;NS=8438;AC_Hom=0;AC_Het=28;AC_Hemi=0;MAF=0.00165916;HWE=1;NFAM=28
8	13247267	13247287	8	13247329	13247349	229854	248.93	+	-	BND	LOW	229854_1	N	N[8:13247340[	229854_2	N	]8:13247277]N	SVTYPE=BND;POS=13247277;STRANDS=+-:10;CIPOS=-10,10;CIEND=-10,10;CIPOS95=0,0;CIEND95=0,0;MATEID=229854_2;EVENT=229854;SU=10;PE=0;SR=10;ALG=PROD;AF=5.94e-05;NSAMP=1;MSQ=248.79;AN=16834;AC=1;NS=8438;AC_Hom=0;AC_Het=1;AC_Hemi=0;MAF=5.92557e-05;HWE=1;NFAM=1	SVTYPE=BND;POS=13247340;STRANDS=+-:10;CIPOS=-10,10;CIEND=-10,10;CIPOS95=0,0;CIEND95=0,0;MATEID=229854_1;EVENT=229854;SECONDARY;SU=10;PE=0;SR=10;ALG=PROD;AF=5.94e-05;NSAMP=1;MSQ=248.79;AN=16834;AC=1;NS=8438;AC_Hom=0;AC_Het=1;AC_Hemi=0;MAF=5.92557e-05;HWE=1;NFAM=1
8	13255258	13255274	8	13255523	13255540	229855	7.87	+	-	BND	LOW	229855_1	N	N[8:13255533[	229855_2	N	]8:13255265]N	SVTYPE=BND;POS=13255265;STRANDS=+-:4;IMPRECISE;CIPOS=-7,9;CIEND=-9,8;CIPOS95=0,3;CIEND95=0,0;MATEID=229855_2;EVENT=229855;SU=4;PE=0;SR=4;ALG=PROD;AF=5.94e-05;NSAMP=1;MSQ=4.64;AN=16834;AC=1;NS=8438;AC_Hom=0;AC_Het=1;AC_Hemi=0;MAF=5.92557e-05;HWE=1;NFAM=1	SVTYPE=BND;POS=13255533;STRANDS=+-:4;IMPRECISE;CIPOS=-9,8;CIEND=-7,9;CIPOS95=0,0;CIEND95=0,3;MATEID=229855_1;EVENT=229855;SECONDARY;SU=4;PE=0;SR=4;ALG=PROD;AF=5.94e-05;NSAMP=1;MSQ=4.64;AN=16834;AC=1;NS=8438;AC_Hom=0;AC_Het=1;AC_Hemi=0;MAF=5.92557e-05;HWE=1;NFAM=1
8	13274807	13275109	8	13281049	13281466	229856	497.39	+	-	DEL	PASS	229856	N	<DEL>	.	.	.	SVTYPE=DEL;POS=13274837;SVLEN=-6604;END=13281441;STRANDS=+-:18;IMPRECISE;CIPOS=-30,272;CIEND=-392,25;CIPOS95=-30,35;CIEND95=-79,25;SU=18;PE=18;SR=0;ALG=PROD;AF=0.0001188;NSAMP=2;MSQ=248.69;AN=16834;AC=2;NS=8438;AC_Hom=0;AC_Het=2;AC_Hemi=0;MAF=0.000118511;HWE=1;NFAM=2	.
8	13310410	13310944	15	98627892	98628236	70926	128.0	-	-	BND	LOW	70926_1	N	[15:98628207[N	70926_2	N	[8:13310915[N	SVTYPE=BND;POS=13310915;STRANDS=--:4;IMPRECISE;CIPOS=-504,30;CIEND=-314,30;CIPOS95=-182,30;CIEND95=-166,30;MATEID=70926_2;EVENT=70926;SU=4;PE=4;SR=0;ALG=PROD;AF=0.000297;NSAMP=5;MSQ=23.25;AN=16834;AC=5;NS=8438;AC_Hom=0;AC_Het=5;AC_Hemi=0;MAF=0.000296279;HWE=1;NFAM=5	SVTYPE=BND;POS=98628207;STRANDS=--:4;IMPRECISE;CIPOS=-314,30;CIEND=-504,30;CIPOS95=-166,30;CIEND95=-182,30;MATEID=70926_1;EVENT=70926;SECONDARY;SU=4;PE=4;SR=0;ALG=PROD;AF=0.000297;NSAMP=5;MSQ=23.25;AN=16834;AC=5;NS=8438;AC_Hom=0;AC_Het=5;AC_Hemi=0;MAF=0.000296279;HWE=1;NFAM=5
8	13310461	13310926	12	74551875	74552158	70131	566.11	-	-	BND	LOW	70131_1	N	[12:74552129[N	70131_2	N	[8:13310897[N	SVTYPE=BND;POS=13310897;STRANDS=--:4;IMPRECISE;CIPOS=-435,30;CIEND=-253,30;CIPOS95=-173,30;CIEND95=-101,30;MATEID=70131_2;EVENT=70131;SU=4;PE=4;SR=0;ALG=PROD;AF=0.001842;NSAMP=31;MSQ=15.98;AN=16834;AC=31;NS=8438;AC_Hom=0;AC_Het=31;AC_Hemi=0;MAF=0.00183693;HWE=1;NFAM=31	SVTYPE=BND;POS=74552129;STRANDS=--:4;IMPRECISE;CIPOS=-253,30;CIEND=-435,30;CIPOS95=-101,30;CIEND95=-173,30;MATEID=70131_1;EVENT=70131;SECONDARY;SU=4;PE=4;SR=0;ALG=PROD;AF=0.001842;NSAMP=31;MSQ=15.98;AN=16834;AC=31;NS=8438;AC_Hom=0;AC_Het=31;AC_Hemi=0;MAF=0.00183693;HWE=1;NFAM=31
8	13310760	13310991	10	18731953	18732363	69406	6389.39	-	+	BND	LOW	69406_1	N	]10:18731963]N	69406_2	N	N[8:13310982[	SVTYPE=BND;POS=13310982;STRANDS=-+:4;IMPRECISE;CIPOS=-221,10;CIEND=-10,400;CIPOS95=-114,1;CIEND95=-1,149;MATEID=69406_2;EVENT=69406;SU=4;PE=4;SR=0;ALG=PROD;AF=0.01847;NSAMP=311;MSQ=19.23;AN=16834;AC=311;NS=8438;AC_Hom=0;AC_Het=312;AC_Hemi=0;MAF=0.0184878;HWE=0.12164;NFAM=305	SVTYPE=BND;POS=18731963;STRANDS=-+:4;IMPRECISE;CIPOS=-10,400;CIEND=-221,10;CIPOS95=-1,149;CIEND95=-114,1;MATEID=69406_1;EVENT=69406;SECONDARY;SU=4;PE=4;SR=0;ALG=PROD;AF=0.01847;NSAMP=311;MSQ=19.23;AN=16834;AC=311;NS=8438;AC_Hom=0;AC_Het=312;AC_Hemi=0;MAF=0.0184878;HWE=0.12164;NFAM=305
8	13310849	13310869	8	13311712	13311722	286175	125.41	-	+	BND	LOW	286175_1	N	]8:13311718]N	286175_2	N	N[8:13310860[	SVTYPE=BND;POS=13310860;STRANDS=-+:11;CIPOS=-10,10;CIEND=-6,4;CIPOS95=0,0;CIEND95=0,0;MATEID=286175_2;EVENT=286175;SU=11;PE=5;SR=6;ALG=PROD;AF=0.0001188;NSAMP=2;MSQ=56.39;AN=16834;AC=2;NS=8438;AC_Hom=0;AC_Het=2;AC_Hemi=0;MAF=0.000118511;HWE=1;NFAM=2	SVTYPE=BND;POS=13311718;STRANDS=-+:11;CIPOS=-6,4;CIEND=-10,10;CIPOS95=0,0;CIEND95=0,0;MATEID=286175_1;EVENT=286175;SECONDARY;SU=11;PE=5;SR=6;ALG=PROD;AF=0.0001188;NSAMP=2;MSQ=56.39;AN=16834;AC=2;NS=8438;AC_Hom=0;AC_Het=2;AC_Hemi=0;MAF=0.000118511;HWE=1;NFAM=2
8	13310930	13310933	8	13311020	13311048	229857	64281.9	+	-	BND	LOW	229857_1	N	N[8:13311024[	229857_2	N	]8:13310932]N	SVTYPE=BND;POS=13310932;STRANDS=+-:321;CIPOS=-2,1;CIEND=-3,25;CIPOS95=0,0;CIEND95=0,0;MATEID=229857_2;EVENT=229857;SU=321;PE=6;SR=315;ALG=PROD;AF=0.09518;NSAMP=1243;MSQ=50.05;AN=15990;AC=1522;NS=8015;AC_Hom=560;AC_Het=966;AC_Hemi=0;MAF=0.0951965;HWE=0;NFAM=1196	SVTYPE=BND;POS=13311024;STRANDS=+-:321;CIPOS=-3,25;CIEND=-2,1;CIPOS95=0,0;CIEND95=0,0;MATEID=229857_1;EVENT=229857;SECONDARY;SU=321;PE=6;SR=315;ALG=PROD;AF=0.09518;NSAMP=1243;MSQ=50.05;AN=15990;AC=1522;NS=8015;AC_Hom=560;AC_Het=966;AC_Hemi=0;MAF=0.0951965;HWE=0;NFAM=1196
8	13310952	13311008	8	125614418	125614476	315243	172.25	+	+	BND	LOW	315243_1	N	N]8:125614448]	315243_2	N	N]8:13310978]	SVTYPE=BND;POS=13310978;STRANDS=++:10;CIPOS=-26,30;CIEND=-30,28;CIPOS95=0,0;CIEND95=0,0;MATEID=315243_2;EVENT=315243;SU=10;PE=4;SR=6;ALG=PROD;AF=0.0004752;NSAMP=8;MSQ=19.83;AN=16834;AC=8;NS=8438;AC_Hom=0;AC_Het=8;AC_Hemi=0;MAF=0.000474046;HWE=1;NFAM=8	SVTYPE=BND;POS=125614448;STRANDS=++:10;CIPOS=-30,28;CIEND=-26,30;CIPOS95=0,0;CIEND95=0,0;MATEID=315243_1;EVENT=315243;SECONDARY;SU=10;PE=4;SR=6;ALG=PROD;AF=0.0004752;NSAMP=8;MSQ=19.83;AN=16834;AC=8;NS=8438;AC_Hom=0;AC_Het=8;AC_Hemi=0;MAF=0.000474046;HWE=1;NFAM=8
8	13311013	13311053	12	127714261	127714301	70273	6126.78	+	-	BND	LOW	70273_1	N	N[12:127714292[	70273_2	N	]8:13311024]N	SVTYPE=BND;POS=13311024;STRANDS=+-:20;IMPRECISE;CIPOS=-11,29;CIEND=-30,10;CIPOS95=-1,1;CIEND95=-1,1;MATEID=70273_2;EVENT=70273;SU=20;PE=17;SR=3;ALG=PROD;AF=0.01012;NSAMP=170;MSQ=33.5;AN=16792;AC=170;NS=8417;AC_Hom=0;AC_Het=170;AC_Hemi=0;MAF=0.0100986;HWE=1;NFAM=169	SVTYPE=BND;POS=127714292;STRANDS=+-:20;IMPRECISE;CIPOS=-30,10;CIEND=-11,29;CIPOS95=-1,1;CIEND95=-1,1;MATEID=70273_1;EVENT=70273;SECONDARY;SU=20;PE=17;SR=3;ALG=PROD;AF=0.01012;NSAMP=170;MSQ=33.5;AN=16792;AC=170;NS=8417;AC_Hom=0;AC_Het=170;AC_Hemi=0;MAF=0.0100986;HWE=1;NFAM=169
8	13322012	13322021	8	13322166	13322175	286176	1523.07	-	+	BND	LOW	286176_1	N	]8:13322171]N	286176_2	N	N[8:13322018[	SVTYPE=BND;POS=13322018;STRANDS=-+:107;CIPOS=-5,4;CIEND=-5,4;CIPOS95=0,0;CIEND95=0,0;MATEID=286176_2;EVENT=286176;SU=107;PE=0;SR=107;ALG=PROD;AF=0.002317;NSAMP=39;MSQ=38.54;AN=16834;AC=39;NS=8438;AC_Hom=0;AC_Het=39;AC_Hemi=0;MAF=0.00231097;HWE=1;NFAM=39	SVTYPE=BND;POS=13322171;STRANDS=-+:107;CIPOS=-5,4;CIEND=-5,4;CIPOS95=0,0;CIEND95=0,0;MATEID=286176_1;EVENT=286176;SECONDARY;SU=107;PE=0;SR=107;ALG=PROD;AF=0.002317;NSAMP=39;MSQ=38.54;AN=16834;AC=39;NS=8438;AC_Hom=0;AC_Het=39;AC_Hemi=0;MAF=0.00231097;HWE=1;NFAM=39
8	13331086	13331090	8	13332623	13332630	229858	9985.09	+	-	BND	PASS	229858_1	N	N[8:13332629[	229858_2	N	]8:13331088]N	SVTYPE=BND;POS=13331088;STRANDS=+-:406;CIPOS=-2,2;CIEND=-5,2;CIPOS95=0,0;CIEND95=0,0;MATEID=229858_2;EVENT=229858;SU=406;PE=252;SR=154;ALG=PROD;AF=0.001723;NSAMP=29;MSQ=344.09;AN=16834;AC=29;NS=8438;AC_Hom=0;AC_Het=29;AC_Hemi=0;MAF=0.00171842;HWE=1;NFAM=28	SVTYPE=BND;POS=13332629;STRANDS=+-:406;CIPOS=-5,2;CIEND=-2,2;CIPOS95=0,0;CIEND95=0,0;MATEID=229858_1;EVENT=229858;SECONDARY;SU=406;PE=252;SR=154;ALG=PROD;AF=0.001723;NSAMP=29;MSQ=344.09;AN=16834;AC=29;NS=8438;AC_Hom=0;AC_Het=29;AC_Hemi=0;MAF=0.00171842;HWE=1;NFAM=28
8	13337275	13337275	8	13337395	13337395	286177	106308.0	-	+	DUP	PASS	286177	N	<DUP>	.	.	.	SVTYPE=DUP;POS=13337275;SVLEN=120;END=13337395;STRANDS=-+:1219;CIPOS=0,0;CIEND=0,0;CIPOS95=0,0;CIEND95=0,0;SU=1219;PE=0;SR=1219;ALG=PROD;AF=0.241;NSAMP=3680;MSQ=28.35;AN=16834;AC=4057;NS=8438;AC_Hom=756;AC_Het=3314;AC_Hemi=0;MAF=0.241171;HWE=8.88495e-12;NFAM=3182	.
8	13337289	13337401	X	136637235	136637387	72809	4892.19	+	-	BND	LOW	72809_1	N	N[X:136637338[	72809_2	N	]8:13337342]N	SVTYPE=BND;POS=13337342;STRANDS=-+:5417,+-:1382;IMPRECISE;CIPOS=-53,59;CIEND=-102,50;CIPOS95=-4,4;CIEND95=-52,50;MATEID=72809_2;EVENT=72809;SU=6799;PE=70;SR=6729;ALG=SUM;AF=0.01723;NSAMP=289;MSQ=15.39;AN=16834;AC=290;NS=8438;AC_Hom=2;AC_Het=290;AC_Hemi=0;MAF=0.0173027;HWE=0.522689;NFAM=277	SVTYPE=BND;POS=136637338;STRANDS=-+:5417,+-:1382;IMPRECISE;CIPOS=-102,50;CIEND=-53,59;CIPOS95=-52,50;CIEND95=-4,4;MATEID=72809_1;EVENT=72809;SECONDARY;SU=6799;PE=70;SR=6729;ALG=SUM;AF=0.01723;NSAMP=289;MSQ=15.39;AN=16834;AC=290;NS=8438;AC_Hom=2;AC_Het=290;AC_Hemi=0;MAF=0.0173027;HWE=0.522689;NFAM=277
8	13337311	13337371	X	136637315	136637360	72810	254598.0	-	+	BND	LOW	72810_1	N	]X:136637338]N	72810_2	N	N[8:13337342[	SVTYPE=BND;POS=13337342;STRANDS=-+:38;CIPOS=-30,30;CIEND=-23,22;CIPOS95=0,0;CIEND95=0,0;MATEID=72810_2;EVENT=72810;SU=38;PE=0;SR=38;ALG=PROD;AF=0.2333;NSAMP=3910;MSQ=64.71;AN=16834;AC=3927;NS=8438;AC_Hom=34;AC_Het=3905;AC_Hemi=0;MAF=0.233408;HWE=0;NFAM=3330	SVTYPE=BND;POS=136637338;STRANDS=-+:38;CIPOS=-23,22;CIEND=-30,30;CIPOS95=0,0;CIEND95=0,0;MATEID=72810_1;EVENT=72810;SECONDARY;SU=38;PE=0;SR=38;ALG=PROD;AF=0.2333;NSAMP=3910;MSQ=64.71;AN=16834;AC=3927;NS=8438;AC_Hom=34;AC_Het=3905;AC_Hemi=0;MAF=0.233408;HWE=0;NFAM=3330
8	13337330	13337347	16	18660844	18660861	70998	8475.18	+	-	BND	LOW	70998_1	N	N[16:18660854[	70998_2	N	]8:13337339]N	SVTYPE=BND;POS=13337339;STRANDS=+-:24;CIPOS=-9,8;CIEND=-9,8;CIPOS95=0,0;CIEND95=0,0;MATEID=70998_2;EVENT=70998;SU=24;PE=0;SR=24;ALG=PROD;AF=0.02703;NSAMP=407;MSQ=19.74;AN=16834;AC=455;NS=8438;AC_Hom=96;AC_Het=362;AC_Hemi=0;MAF=0.0271391;HWE=4.99834e-30;NFAM=372	SVTYPE=BND;POS=18660854;STRANDS=+-:24;CIPOS=-9,8;CIEND=-9,8;CIPOS95=0,0;CIEND95=0,0;MATEID=70998_1;EVENT=70998;SECONDARY;SU=24;PE=0;SR=24;ALG=PROD;AF=0.02703;NSAMP=407;MSQ=19.74;AN=16834;AC=455;NS=8438;AC_Hom=96;AC_Het=362;AC_Hemi=0;MAF=0.0271391;HWE=4.99834e-30;NFAM=372
8	13350963	13350980	8	13356937	13356956	229859	272.71	+	-	DEL	PASS	229859	N	<DEL>	.	.	.	SVTYPE=DEL;POS=13350970;SVLEN=-5977;END=13356947;STRANDS=+-:13;IMPRECISE;CIPOS=-7,10;CIEND=-10,9;CIPOS95=0,0;CIEND95=-1,0;SU=13;PE=9;SR=4;ALG=PROD;AF=5.94e-05;NSAMP=1;MSQ=272.71;AN=16834;AC=1;NS=8438;AC_Hom=0;AC_Het=1;AC_Hemi=0;MAF=5.92557e-05;HWE=1;NFAM=1	.
8	13364015	13364429	X	57035855	57036384	72628	83.23	+	+	BND	LOW	72628_1	N	N]X:57035882]	72628_2	N	N]8:13364045]	SVTYPE=BND;POS=13364045;STRANDS=++:5;IMPRECISE;CIPOS=-30,384;CIEND=-27,502;CIPOS95=-30,95;CIEND95=-27,169;MATEID=72628_2;EVENT=72628;SU=5;PE=5;SR=0;ALG=PROD;AF=5.94e-05;NSAMP=1;MSQ=80.84;AN=16834;AC=1;NS=8438;AC_Hom=0;AC_Het=1;AC_Hemi=0;MAF=5.92557e-05;HWE=1;NFAM=1	SVTYPE=BND;POS=57035882;STRANDS=++:5;IMPRECISE;CIPOS=-27,502;CIEND=-30,384;CIPOS95=-27,169;CIEND95=-30,95;MATEID=72628_1;EVENT=72628;SECONDARY;SU=5;PE=5;SR=0;ALG=PROD;AF=5.94e-05;NSAMP=1;MSQ=80.84;AN=16834;AC=1;NS=8438;AC_Hom=0;AC_Het=1;AC_Hemi=0;MAF=5.92557e-05;HWE=1;NFAM=1
8	13364056	13364421	12	32499542	32499949	70010	2001.44	+	+	BND	LOW	70010_1	N	N]12:32499568]	70010_2	N	N]8:13364086]	SVTYPE=BND;POS=13364086;STRANDS=++:10;IMPRECISE;CIPOS=-30,335;CIEND=-26,381;CIPOS95=-30,66;CIEND95=-26,118;MATEID=70010_2;EVENT=70010;SU=10;PE=10;SR=0;ALG=PROD;AF=0.007425;NSAMP=123;MSQ=15.44;AN=16834;AC=125;NS=8438;AC_Hom=4;AC_Het=122;AC_Hemi=0;MAF=0.00746622;HWE=0.0790904;NFAM=116	SVTYPE=BND;POS=32499568;STRANDS=++:10;IMPRECISE;CIPOS=-26,381;CIEND=-30,335;CIPOS95=-26,118;CIEND95=-30,66;MATEID=70010_1;EVENT=70010;SECONDARY;SU=10;PE=10;SR=0;ALG=PROD;AF=0.007425;NSAMP=123;MSQ=15.44;AN=16834;AC=125;NS=8438;AC_Hom=4;AC_Het=122;AC_Hemi=0;MAF=0.00746622;HWE=0.0790904;NFAM=116
8	13394481	13394498	8	13395997	13396017	229860	524.44	+	-	DEL	PASS	229860	N	<DEL>	.	.	.	SVTYPE=DEL;POS=13394488;SVLEN=-1519;END=13396007;STRANDS=+-:25;CIPOS=-7,10;CIEND=-10,10;CIPOS95=0,0;CIEND95=0,0;SU=25;PE=18;SR=7;ALG=PROD;AF=5.94e-05;NSAMP=1;MSQ=524.44;AN=16834;AC=1;NS=8438;AC_Hom=0;AC_Het=1;AC_Hemi=0;MAF=5.92557e-05;HWE=1;NFAM=1	.
8	13403948	13404142	8	13404296	13404504	229861	723.12	+	-	DEL	PASS	229861	N	<DEL>	.	.	.	SVTYPE=DEL;POS=13403975;SVLEN=-507;END=13404482;STRANDS=+-:20;IMPRECISE;CIPOS=-27,167;CIEND=-186,22;CIPOS95=-27,39;CIEND95=-44,22;SU=20;PE=20;SR=0;ALG=PROD;AF=0.0001188;NSAMP=2;MSQ=361.1;AN=16834;AC=2;NS=8438;AC_Hom=0;AC_Het=2;AC_Hemi=0;MAF=0.000118511;HWE=1;NFAM=2	.
8	13408575	13408592	8	88418665	88418682	229862	39738.4	+	-	BND	LOW	229862_1	N	N[8:88418675[	229862_2	N	]8:13408584]N	SVTYPE=BND;POS=13408584;STRANDS=+-:4;CIPOS=-9,8;CIEND=-9,8;CIPOS95=0,0;CIEND95=0,0;MATEID=229862_2;EVENT=229862;SU=4;PE=0;SR=4;ALG=PROD;AF=0.06505;NSAMP=1094;MSQ=35.57;AN=16834;AC=1095;NS=8438;AC_Hom=2;AC_Het=1095;AC_Hemi=0;MAF=0.0650036;HWE=2.29889e-15;NFAM=986	SVTYPE=BND;POS=88418675;STRANDS=+-:4;CIPOS=-9,8;CIEND=-9,8;CIPOS95=0,0;CIEND95=0,0;MATEID=229862_1;EVENT=229862;SECONDARY;SU=4;PE=0;SR=4;ALG=PROD;AF=0.06505;NSAMP=1094;MSQ=35.57;AN=16834;AC=1095;NS=8438;AC_Hom=2;AC_Het=1095;AC_Hemi=0;MAF=0.0650036;HWE=2.29889e-15;NFAM=986
8	13409365	13409385	X	103905595	103905615	72732	223.23	-	-	BND	LOW	72732_1	N	[X:103905606[N	72732_2	N	[8:13409376[N	SVTYPE=BND;POS=13409376;STRANDS=--:5;CIPOS=-10,10;CIEND=-10,10;CIPOS95=0,0;CIEND95=0,0;MATEID=72732_2;EVENT=72732;SU=5;PE=0;SR=5;ALG=PROD;AF=0.0007128;NSAMP=12;MSQ=18.01;AN=16834;AC=12;NS=8438;AC_Hom=0;AC_Het=12;AC_Hemi=0;MAF=0.000711069;HWE=1;NFAM=12	SVTYPE=BND;POS=103905606;STRANDS=--:5;CIPOS=-10,10;CIEND=-10,10;CIPOS95=0,0;CIEND95=0,0;MATEID=72732_1;EVENT=72732;SECONDARY;SU=5;PE=0;SR=5;ALG=PROD;AF=0.0007128;NSAMP=12;MSQ=18.01;AN=16834;AC=12;NS=8438;AC_Hom=0;AC_Het=12;AC_Hemi=0;MAF=0.000711069;HWE=1;NFAM=12
8	13430023	13430031	8	13430932	13430952	229863	209.71	+	-	DEL	PASS	229863	N	<DEL>	.	.	.	SVTYPE=DEL;POS=13430028;SVLEN=-914;END=13430942;STRANDS=+-:12;CIPOS=-5,3;CIEND=-10,10;CIPOS95=0,0;CIEND95=0,0;SU=12;PE=4;SR=8;ALG=PROD;AF=5.94e-05;NSAMP=1;MSQ=209.71;AN=16834;AC=1;NS=8438;AC_Hom=0;AC_Het=1;AC_Hemi=0;MAF=5.92557e-05;HWE=1;NFAM=1	.
8	13444609	13444622	8	13445042	13445059	229864	696.92	+	-	BND	LOW	229864_1	N	N[8:13445053[	229864_2	N	]8:13444615]N	SVTYPE=BND;POS=13444615;STRANDS=+-:12;IMPRECISE;CIPOS=-6,7;CIEND=-10,7;CIPOS95=0,0;CIEND95=-1,0;MATEID=229864_2;EVENT=229864;SU=12;PE=8;SR=4;ALG=PROD;AF=0.001604;NSAMP=27;MSQ=24.2;AN=16834;AC=27;NS=8438;AC_Hom=0;AC_Het=27;AC_Hemi=0;MAF=0.00159991;HWE=1;NFAM=27	SVTYPE=BND;POS=13445053;STRANDS=+-:12;IMPRECISE;CIPOS=-10,7;CIEND=-6,7;CIPOS95=-1,0;CIEND95=0,0;MATEID=229864_1;EVENT=229864;SECONDARY;SU=12;PE=8;SR=4;ALG=PROD;AF=0.001604;NSAMP=27;MSQ=24.2;AN=16834;AC=27;NS=8438;AC_Hom=0;AC_Het=27;AC_Hemi=0;MAF=0.00159991;HWE=1;NFAM=27
8	13456916	13456934	8	13587339	13587343	229865	440.66	+	-	DEL	PASS	229865	N	<DEL>	.	.	.	SVTYPE=DEL;POS=13456924;SVLEN=-130418;END=13587342;STRANDS=+-:19;CIPOS=-8,10;CIEND=-3,1;CIPOS95=0,0;CIEND95=0,0;SU=19;PE=8;SR=11;ALG=PROD;AF=5.94e-05;NSAMP=1;MSQ=440.66;AN=16834;AC=1;NS=8438;AC_Hom=0;AC_Het=1;AC_Hemi=0;MAF=5.92557e-05;HWE=1;NFAM=1	.
8	13467540	13467547	8	13467625	13467632	229866	2643.35	+	-	BND	LOW	229866_1	N	N[8:13467630[	229866_2	N	]8:13467544]N	SVTYPE=BND;POS=13467544;STRANDS=+-:101;CIPOS=-4,3;CIEND=-4,3;CIPOS95=0,0;CIEND95=0,0;MATEID=229866_2;EVENT=229866;SU=101;PE=0;SR=101;ALG=PROD;AF=0.0008911;NSAMP=15;MSQ=176.22;AN=16834;AC=15;NS=8438;AC_Hom=0;AC_Het=15;AC_Hemi=0;MAF=0.000888836;HWE=1;NFAM=14	SVTYPE=BND;POS=13467630;STRANDS=+-:101;CIPOS=-4,3;CIEND=-4,3;CIPOS95=0,0;CIEND95=0,0;MATEID=229866_1;EVENT=229866;SECONDARY;SU=101;PE=0;SR=101;ALG=PROD;AF=0.0008911;NSAMP=15;MSQ=176.22;AN=16834;AC=15;NS=8438;AC_Hom=0;AC_Het=15;AC_Hemi=0;MAF=0.000888836;HWE=1;NFAM=14
8	13478887	13478942	8	13480003	13480043	229867	944.38	+	-	DEL	PASS	229867	N	<DEL>	.	.	.	SVTYPE=DEL;POS=13478912;SVLEN=-1111;END=13480023;STRANDS=+-:42;CIPOS=-25,30;CIEND=-20,20;CIPOS95=0,0;CIEND95=0,0;SU=42;PE=29;SR=13;ALG=PROD;AF=0.0002376;NSAMP=4;MSQ=236.08;AN=16834;AC=4;NS=8438;AC_Hom=0;AC_Het=4;AC_Hemi=0;MAF=0.000237023;HWE=1;NFAM=4	.
8	13483734	13483754	8	13485743	13485763	229868	542.48	+	-	DEL	PASS	229868	N	<DEL>	.	.	.	SVTYPE=DEL;POS=13483744;SVLEN=-2009;END=13485753;STRANDS=+-:25;CIPOS=-10,10;CIEND=-10,10;CIPOS95=0,0;CIEND95=0,0;SU=25;PE=14;SR=11;ALG=PROD;AF=5.94e-05;NSAMP=1;MSQ=542.48;AN=16834;AC=1;NS=8438;AC_Hom=0;AC_Het=1;AC_Hemi=0;MAF=5.92557e-05;HWE=1;NFAM=1	.
8	13495772	13495779	8	13525879	13525899	229869	254.68	+	-	DEL	PASS	229869	N	<DEL>	.	.	.	SVTYPE=DEL;POS=13495776;SVLEN=-30113;END=13525889;STRANDS=+-:14;CIPOS=-4,3;CIEND=-10,10;CIPOS95=0,0;CIEND95=0,0;SU=14;PE=6;SR=8;ALG=PROD;AF=5.94e-05;NSAMP=1;MSQ=254.68;AN=16834;AC=1;NS=8438;AC_Hom=0;AC_Het=1;AC_Hemi=0;MAF=5.92557e-05;HWE=1;NFAM=1	.
8	13514737	13514757	8	13514795	13514815	229870	234.08	+	-	DEL	PASS	229870	N	<DEL>	.	.	.	SVTYPE=DEL;POS=13514747;SVLEN=-58;END=13514805;STRANDS=+-:8;CIPOS=-10,10;CIEND=-10,10;CIPOS95=0,0;CIEND95=0,0;SU=8;PE=0;SR=8;ALG=PROD;AF=5.94e-05;NSAMP=1;MSQ=233.83;AN=16834;AC=1;NS=8438;AC_Hom=0;AC_Het=1;AC_Hemi=0;MAF=5.92557e-05;HWE=1;NFAM=1	.
8	13528150	13528167	8	13581671	13581691	229871	599.4	+	-	DEL	PASS	229871	N	<DEL>	.	.	.	SVTYPE=DEL;POS=13528157;SVLEN=-53524;END=13581681;STRANDS=+-:25;CIPOS=-7,10;CIEND=-10,10;CIPOS95=0,0;CIEND95=0,0;SU=25;PE=18;SR=7;ALG=PROD;AF=5.94e-05;NSAMP=1;MSQ=599.4;AN=16834;AC=1;NS=8438;AC_Hom=0;AC_Het=1;AC_Hemi=0;MAF=5.92557e-05;HWE=1;NFAM=1	.
8	13531820	13531820	8	13531921	13531921	229872	79534.2	+	-	BND	LOW	229872_1	N	N[8:13531922[	229872_2	N	]8:13531820]N	SVTYPE=BND;POS=13531820;STRANDS=+-:3099;CIPOS=0,0;CIEND=0,0;CIPOS95=0,0;CIEND95=0,0;MATEID=229872_2;EVENT=229872;SU=3099;PE=11;SR=3088;ALG=PROD;AF=0.02388;NSAMP=395;MSQ=201.34;AN=16834;AC=402;NS=8438;AC_Hom=14;AC_Het=388;AC_Hemi=0;MAF=0.0238208;HWE=0.340154;NFAM=389	SVTYPE=BND;POS=13531922;STRANDS=+-:3099;CIPOS=0,0;CIEND=0,0;CIPOS95=0,0;CIEND95=0,0;MATEID=229872_1;EVENT=229872;SECONDARY;SU=3099;PE=11;SR=3088;ALG=PROD;AF=0.02388;NSAMP=395;MSQ=201.34;AN=16834;AC=402;NS=8438;AC_Hom=14;AC_Het=388;AC_Hemi=0;MAF=0.0238208;HWE=0.340154;NFAM=389
8	13538538	13538595	8	13668893	13668989	315244	785.26	-	-	BND	PASS	315244_1	N	[8:13668980[N	315244_2	N	[8:13538586[N	SVTYPE=BND;POS=13538586;STRANDS=--:35;IMPRECISE;CIPOS=-47,10;CIEND=-86,10;CIPOS95=-20,3;CIEND95=-13,2;MATEID=315244_2;EVENT=315244;SU=35;PE=35;SR=0;ALG=PROD;AF=5.94e-05;NSAMP=1;MSQ=785.26;AN=16834;AC=1;NS=8438;AC_Hom=0;AC_Het=1;AC_Hemi=0;MAF=5.92557e-05;HWE=1;NFAM=1	SVTYPE=BND;POS=13668980;STRANDS=--:35;IMPRECISE;CIPOS=-86,10;CIEND=-47,10;CIPOS95=-13,2;CIEND95=-20,3;MATEID=315244_1;EVENT=315244;SECONDARY;SU=35;PE=35;SR=0;ALG=PROD;AF=5.94e-05;NSAMP=1;MSQ=785.26;AN=16834;AC=1;NS=8438;AC_Hom=0;AC_Het=1;AC_Hemi=0;MAF=5.92557e-05;HWE=1;NFAM=1
8	13538919	13538922	8	13571625	13571638	315245	1075.62	+	+	BND	PASS	315245_1	N	N]8:13571631]	315245_2	N	N]8:13538921]	SVTYPE=BND;POS=13538921;STRANDS=++:56;CIPOS=-2,1;CIEND=-6,7;CIPOS95=0,0;CIEND95=0,0;MATEID=315245_2;EVENT=315245;SU=56;PE=41;SR=15;ALG=PROD;AF=5.94e-05;NSAMP=1;MSQ=1075.62;AN=16834;AC=1;NS=8438;AC_Hom=0;AC_Het=1;AC_Hemi=0;MAF=5.92557e-05;HWE=1;NFAM=1	SVTYPE=BND;POS=13571631;STRANDS=++:56;CIPOS=-6,7;CIEND=-2,1;CIPOS95=0,0;CIEND95=0,0;MATEID=315245_1;EVENT=315245;SECONDARY;SU=56;PE=41;SR=15;ALG=PROD;AF=5.94e-05;NSAMP=1;MSQ=1075.62;AN=16834;AC=1;NS=8438;AC_Hom=0;AC_Het=1;AC_Hemi=0;MAF=5.92557e-05;HWE=1;NFAM=1
8	13545687	13545703	8	13663173	13663188	229873	155.8	+	-	DEL	PASS	229873	N	<DEL>	.	.	.	SVTYPE=DEL;POS=13545693;SVLEN=-117486;END=13663179;STRANDS=+-:8;IMPRECISE;CIPOS=-6,10;CIEND=-6,9;CIPOS95=-1,1;CIEND95=-1,3;SU=8;PE=5;SR=3;ALG=PROD;AF=5.94e-05;NSAMP=1;MSQ=155.8;AN=16834;AC=1;NS=8438;AC_Hom=0;AC_Het=1;AC_Hemi=0;MAF=5.92557e-05;HWE=1;NFAM=1	.
8	13558562	13558562	8	13558636	13558636	229874	1.33289e+06	+	-	BND	PASS	229874_1	N	N[8:13558637[	229874_2	N	]8:13558562]N	SVTYPE=BND;POS=13558562;STRANDS=+-:37005;CIPOS=0,0;CIEND=0,0;CIPOS95=0,0;CIEND95=0,0;MATEID=229874_2;EVENT=229874;SU=37005;PE=62;SR=36943;ALG=PROD;AF=0.3079;NSAMP=4314;MSQ=308.48;AN=16834;AC=5184;NS=8438;AC_Hom=1742;AC_Het=3450;AC_Hemi=0;MAF=0.307656;HWE=0.000232663;NFAM=3810	SVTYPE=BND;POS=13558637;STRANDS=+-:37005;CIPOS=0,0;CIEND=0,0;CIPOS95=0,0;CIEND95=0,0;MATEID=229874_1;EVENT=229874;SECONDARY;SU=37005;PE=62;SR=36943;ALG=PROD;AF=0.3079;NSAMP=4314;MSQ=308.48;AN=16834;AC=5184;NS=8438;AC_Hom=1742;AC_Het=3450;AC_Hemi=0;MAF=0.307656;HWE=0.000232663;NFAM=3810
8	13571010	13571024	8	13593556	13593576	229875	203.77	+	-	DEL	PASS	229875	N	<DEL>	.	.	.	SVTYPE=DEL;POS=13571018;SVLEN=-22548;END=13593566;STRANDS=+-:10;CIPOS=-8,6;CIEND=-10,10;CIPOS95=0,0;CIEND95=0,0;SU=10;PE=5;SR=5;ALG=PROD;AF=5.94e-05;NSAMP=1;MSQ=203.77;AN=16834;AC=1;NS=8438;AC_Hom=0;AC_Het=1;AC_Hemi=0;MAF=5.92557e-05;HWE=1;NFAM=1	.
8	13587214	13587229	8	13601761	13601781	229876	395.51	+	-	DEL	PASS	229876	N	<DEL>	.	.	.	SVTYPE=DEL;POS=13587219;SVLEN=-14552;END=13601771;STRANDS=+-:18;CIPOS=-5,10;CIEND=-10,10;CIPOS95=0,0;CIEND95=0,0;SU=18;PE=12;SR=6;ALG=PROD;AF=5.94e-05;NSAMP=1;MSQ=395.51;AN=16834;AC=1;NS=8438;AC_Hom=0;AC_Het=1;AC_Hemi=0;MAF=5.92557e-05;HWE=1;NFAM=1	.
8	13589341	13589430	9	112516860	112516949	72383	35.05	+	+	BND	LOW	72383_1	N	N]9:112516905]	72383_2	N	N]8:13589386]	SVTYPE=BND;POS=13589386;STRANDS=++:23;CIPOS=-45,44;CIEND=-45,44;CIPOS95=0,0;CIEND95=0,0;MATEID=72383_2;EVENT=72383;SU=23;PE=0;SR=23;ALG=PROD;AF=0.0002376;NSAMP=4;MSQ=8.32;AN=16834;AC=4;NS=8438;AC_Hom=0;AC_Het=4;AC_Hemi=0;MAF=0.000237023;HWE=1;NFAM=4	SVTYPE=BND;POS=112516905;STRANDS=++:23;CIPOS=-45,44;CIEND=-45,44;CIPOS95=0,0;CIEND95=0,0;MATEID=72383_1;EVENT=72383;SECONDARY;SU=23;PE=0;SR=23;ALG=PROD;AF=0.0002376;NSAMP=4;MSQ=8.32;AN=16834;AC=4;NS=8438;AC_Hom=0;AC_Het=4;AC_Hemi=0;MAF=0.000237023;HWE=1;NFAM=4
8	13593192	13593197	8	13593319	13593324	229877	5047.65	+	-	BND	LOW	229877_1	N	N[8:13593323[	229877_2	N	]8:13593195]N	SVTYPE=BND;POS=13593195;STRANDS=+-:212;CIPOS=-3,2;CIEND=-3,2;CIPOS95=0,0;CIEND95=0,0;MATEID=229877_2;EVENT=229877;SU=212;PE=4;SR=208;ALG=PROD;AF=0.001663;NSAMP=28;MSQ=180.24;AN=16834;AC=28;NS=8438;AC_Hom=0;AC_Het=28;AC_Hemi=0;MAF=0.00165916;HWE=1;NFAM=28	SVTYPE=BND;POS=13593323;STRANDS=+-:212;CIPOS=-3,2;CIEND=-3,2;CIPOS95=0,0;CIEND95=0,0;MATEID=229877_1;EVENT=229877;SECONDARY;SU=212;PE=4;SR=208;ALG=PROD;AF=0.001663;NSAMP=28;MSQ=180.24;AN=16834;AC=28;NS=8438;AC_Hom=0;AC_Het=28;AC_Hemi=0;MAF=0.00165916;HWE=1;NFAM=28
8	13594280	13594679	8	13594313	13594690	229878	2.70367e+06	+	-	BND	PASS	229878_1	N	N[8:13594627[	229878_2	N	]8:13594363]N	SVTYPE=BND;POS=13594363;STRANDS=+-:66;IMPRECISE;CIPOS=-83,316;CIEND=-313,64;CIPOS95=-83,127;CIEND95=-136,64;MATEID=229878_2;EVENT=229878;SU=66;PE=66;SR=0;ALG=PROD;AF=0.49;NSAMP=8248;MSQ=326.77;AN=16834;AC=8248;NS=8438;AC_Hom=0;AC_Het=8269;AC_Hemi=0;MAF=0.489986;HWE=0;NFAM=7229	SVTYPE=BND;POS=13594627;STRANDS=+-:66;IMPRECISE;CIPOS=-313,64;CIEND=-83,316;CIPOS95=-136,64;CIEND95=-83,127;MATEID=229878_1;EVENT=229878;SECONDARY;SU=66;PE=66;SR=0;ALG=PROD;AF=0.49;NSAMP=8248;MSQ=326.77;AN=16834;AC=8248;NS=8438;AC_Hom=0;AC_Het=8269;AC_Hemi=0;MAF=0.489986;HWE=0;NFAM=7229
8	13599230	13599230	8	13609207	13609207	229879	190048.0	+	-	DEL	PASS	229879	N	<DEL>	.	.	.	SVTYPE=DEL;POS=13599230;SVLEN=-9977;END=13609207;STRANDS=+-:8342;CIPOS=0,0;CIEND=0,0;CIPOS95=0,0;CIEND95=0,0;SU=8342;PE=4714;SR=3628;ALG=PROD;AF=0.02839;NSAMP=465;MSQ=407.21;AN=16834;AC=478;NS=8438;AC_Hom=26;AC_Het=453;AC_Hemi=0;MAF=0.0283835;HWE=0.0261137;NFAM=462	.
8	13601445	13601465	8	13601524	13601544	229880	169.41	+	-	BND	LOW	229880_1	N	N[8:13601535[	229880_2	N	]8:13601455]N	SVTYPE=BND;POS=13601455;STRANDS=+-:5;CIPOS=-10,10;CIEND=-10,10;CIPOS95=0,0;CIEND95=0,0;MATEID=229880_2;EVENT=229880;SU=5;PE=0;SR=5;ALG=PROD;AF=5.949e-05;NSAMP=1;MSQ=164.82;AN=16810;AC=1;NS=8426;AC_Hom=0;AC_Het=1;AC_Hemi=0;MAF=5.93401e-05;HWE=1;NFAM=1	SVTYPE=BND;POS=13601535;STRANDS=+-:5;CIPOS=-10,10;CIEND=-10,10;CIPOS95=0,0;CIEND95=0,0;MATEID=229880_1;EVENT=229880;SECONDARY;SU=5;PE=0;SR=5;ALG=PROD;AF=5.949e-05;NSAMP=1;MSQ=164.82;AN=16810;AC=1;NS=8426;AC_Hom=0;AC_Het=1;AC_Hemi=0;MAF=5.93401e-05;HWE=1;NFAM=1
8	13602424	13602429	8	13624764	13624784	229881	512.61	+	-	DEL	PASS	229881	N	<DEL>	.	.	.	SVTYPE=DEL;POS=13602427;SVLEN=-22347;END=13624774;STRANDS=+-:22;CIPOS=-3,2;CIEND=-10,10;CIPOS95=0,0;CIEND95=0,0;SU=22;PE=11;SR=11;ALG=PROD;AF=5.94e-05;NSAMP=1;MSQ=512.61;AN=16834;AC=1;NS=8438;AC_Hom=0;AC_Het=1;AC_Hemi=0;MAF=5.92557e-05;HWE=1;NFAM=1	.
8	13614123	13614123	8	13651410	13651410	229882	238235.0	+	-	DEL	PASS	229882	N	<DEL>	.	.	.	SVTYPE=DEL;POS=13614123;SVLEN=-37287;END=13651410;STRANDS=+-:9115;CIPOS=0,0;CIEND=0,0;CIPOS95=0,0;CIEND95=0,0;SU=9115;PE=5802;SR=3313;ALG=PROD;AF=0.03944;NSAMP=628;MSQ=379.35;AN=16834;AC=664;NS=8438;AC_Hom=72;AC_Het=592;AC_Hemi=0;MAF=0.0393458;HWE=2.35395e-08;NFAM=620	.
8	13614855	13614864	8	13618596	13618656	229883	2720.15	+	-	DEL	PASS	229883	N	<DEL>	.	.	.	SVTYPE=DEL;POS=13614860;SVLEN=-3766;END=13618626;STRANDS=+-:111;CIPOS=-5,4;CIEND=-30,30;CIPOS95=0,0;CIEND95=0,0;SU=111;PE=58;SR=53;ALG=PROD;AF=0.0004176;NSAMP=6;MSQ=453.02;AN=16764;AC=7;NS=8403;AC_Hom=2;AC_Het=5;AC_Hemi=0;MAF=0.000416518;HWE=0.00124926;NFAM=6	.
8	13628046	13628062	8	13628112	13628129	315246	11.66	+	+	BND	LOW	315246_1	N	N]8:13628121]	315246_2	N	N]8:13628054]	SVTYPE=BND;POS=13628054;STRANDS=++:4;CIPOS=-8,8;CIEND=-9,8;CIPOS95=0,0;CIEND95=0,0;MATEID=315246_2;EVENT=315246;SU=4;PE=0;SR=4;ALG=PROD;AF=5.965e-05;NSAMP=1;MSQ=6.83;AN=16764;AC=1;NS=8403;AC_Hom=0;AC_Het=1;AC_Hemi=0;MAF=5.95026e-05;HWE=1;NFAM=1	SVTYPE=BND;POS=13628121;STRANDS=++:4;CIPOS=-9,8;CIEND=-8,8;CIPOS95=0,0;CIEND95=0,0;MATEID=315246_1;EVENT=315246;SECONDARY;SU=4;PE=0;SR=4;ALG=PROD;AF=5.965e-05;NSAMP=1;MSQ=6.83;AN=16764;AC=1;NS=8403;AC_Hom=0;AC_Het=1;AC_Hemi=0;MAF=5.95026e-05;HWE=1;NFAM=1
8	13633054	13633071	8	13634722	13634724	229884	820.07	+	-	DEL	PASS	229884	N	<DEL>	.	.	.	SVTYPE=DEL;POS=13633061;SVLEN=-1663;END=13634724;STRANDS=+-:30;CIPOS=-7,10;CIEND=-2,0;CIPOS95=0,0;CIEND95=0,0;SU=30;PE=15;SR=15;ALG=PROD;AF=5.964e-05;NSAMP=1;MSQ=818.52;AN=16766;AC=1;NS=8404;AC_Hom=0;AC_Het=1;AC_Hemi=0;MAF=5.94955e-05;HWE=1;NFAM=1	.
8	13635730	13635742	8	13645276	13645286	229885	3290.13	+	-	BND	PASS	229885_1	N	N[8:13645283[	229885_2	N	]8:13635736]N	SVTYPE=BND;POS=13635736;STRANDS=+-:153;CIPOS=-6,6;CIEND=-6,4;CIPOS95=0,0;CIEND95=0,0;MATEID=229885_2;EVENT=229885;SU=153;PE=87;SR=66;ALG=PROD;AF=0.0006559;NSAMP=11;MSQ=298.31;AN=16772;AC=11;NS=8407;AC_Hom=0;AC_Het=11;AC_Hemi=0;MAF=0.000654217;HWE=1;NFAM=11	SVTYPE=BND;POS=13645283;STRANDS=+-:153;CIPOS=-6,4;CIEND=-6,6;CIPOS95=0,0;CIEND95=0,0;MATEID=229885_1;EVENT=229885;SECONDARY;SU=153;PE=87;SR=66;ALG=PROD;AF=0.0006559;NSAMP=11;MSQ=298.31;AN=16772;AC=11;NS=8407;AC_Hom=0;AC_Het=11;AC_Hemi=0;MAF=0.000654217;HWE=1;NFAM=11
8	13655825	13655842	8	13655877	13655894	229886	95.92	+	-	BND	LOW	229886_1	N	N[8:13655887[	229886_2	N	]8:13655834]N	SVTYPE=BND;POS=13655834;STRANDS=+-:4;CIPOS=-9,8;CIEND=-9,8;CIPOS95=0,0;CIEND95=0,0;MATEID=229886_2;EVENT=229886;SU=4;PE=0;SR=4;ALG=PROD;AF=5.94e-05;NSAMP=1;MSQ=95.81;AN=16834;AC=1;NS=8438;AC_Hom=0;AC_Het=1;AC_Hemi=0;MAF=5.92557e-05;HWE=1;NFAM=1	SVTYPE=BND;POS=13655887;STRANDS=+-:4;CIPOS=-9,8;CIEND=-9,8;CIPOS95=0,0;CIEND95=0,0;MATEID=229886_1;EVENT=229886;SECONDARY;SU=4;PE=0;SR=4;ALG=PROD;AF=5.94e-05;NSAMP=1;MSQ=95.81;AN=16834;AC=1;NS=8438;AC_Hom=0;AC_Het=1;AC_Hemi=0;MAF=5.92557e-05;HWE=1;NFAM=1
8	13675715	13675893	8	13696696	13696815	229887	3195.09	+	-	DEL	PASS	229887	N	<DEL>	.	.	.	SVTYPE=DEL;POS=13675728;SVLEN=-21066;END=13696794;STRANDS=+-:157;IMPRECISE;CIPOS=-13,165;CIEND=-98,21;CIPOS95=-4,4;CIEND95=-7,7;SU=157;PE=157;SR=0;ALG=PROD;AF=0.00101;NSAMP=17;MSQ=187.95;AN=16834;AC=17;NS=8438;AC_Hom=0;AC_Het=17;AC_Hemi=0;MAF=0.00100735;HWE=1;NFAM=17	.
8	13700353	13700360	8	13700457	13700464	229888	3770.12	+	-	BND	LOW	229888_1	N	N[8:13700462[	229888_2	N	]8:13700357]N	SVTYPE=BND;POS=13700357;STRANDS=+-:137;CIPOS=-4,3;CIEND=-4,3;CIPOS95=0,0;CIEND95=0,0;MATEID=229888_2;EVENT=229888;SU=137;PE=1;SR=136;ALG=PROD;AF=0.001247;NSAMP=21;MSQ=179.52;AN=16834;AC=21;NS=8438;AC_Hom=0;AC_Het=21;AC_Hemi=0;MAF=0.00124437;HWE=1;NFAM=20	SVTYPE=BND;POS=13700462;STRANDS=+-:137;CIPOS=-4,3;CIEND=-4,3;CIPOS95=0,0;CIEND95=0,0;MATEID=229888_1;EVENT=229888;SECONDARY;SU=137;PE=1;SR=136;ALG=PROD;AF=0.001247;NSAMP=21;MSQ=179.52;AN=16834;AC=21;NS=8438;AC_Hom=0;AC_Het=21;AC_Hemi=0;MAF=0.00124437;HWE=1;NFAM=20
8	13702416	13702775	8	14314807	14315077	286178	68.69	-	+	DUP	PASS	286178	N	<DUP>	.	.	.	SVTYPE=DUP;POS=13702765;SVLEN=612049;END=14314814;STRANDS=-+:11;IMPRECISE;CIPOS=-349,10;CIEND=-7,263;CIPOS95=-91,1;CIEND95=0,71;SU=11;PE=11;SR=0;ALG=PROD;AF=5.94e-05;NSAMP=1;MSQ=68.21;AN=16834;AC=1;NS=8438;AC_Hom=0;AC_Het=1;AC_Hemi=0;MAF=5.92557e-05;HWE=1;NFAM=1	.
8	13712145	13712145	8	13713822	13713826	229889	608.36	+	-	DEL	PASS	229889	N	<DEL>	.	.	.	SVTYPE=DEL;POS=13712145;SVLEN=-1680;END=13713825;STRANDS=+-:25;CIPOS=0,0;CIEND=-3,1;CIPOS95=0,0;CIEND95=0,0;SU=25;PE=15;SR=10;ALG=PROD;AF=5.94e-05;NSAMP=1;MSQ=608.36;AN=16834;AC=1;NS=8438;AC_Hom=0;AC_Het=1;AC_Hemi=0;MAF=5.92557e-05;HWE=1;NFAM=1	.
8	13715545	13715564	8	13716059	13716079	229890	353.74	+	-	DEL	PASS	229890	N	<DEL>	.	.	.	SVTYPE=DEL;POS=13715554;SVLEN=-515;END=13716069;STRANDS=+-:15;IMPRECISE;CIPOS=-9,10;CIEND=-10,10;CIPOS95=-1,1;CIEND95=-1,1;SU=15;PE=13;SR=2;ALG=PROD;AF=5.94e-05;NSAMP=1;MSQ=353.74;AN=16834;AC=1;NS=8438;AC_Hom=0;AC_Het=1;AC_Hemi=0;MAF=5.92557e-05;HWE=1;NFAM=1	.
8	13722593	13722602	8	13783225	13783245	229891	272.78	+	-	DEL	PASS	229891	N	<DEL>	.	.	.	SVTYPE=DEL;POS=13722596;SVLEN=-60639;END=13783235;STRANDS=+-:11;IMPRECISE;CIPOS=-3,6;CIEND=-10,10;CIPOS95=-9,0;CIEND95=-1,1;SU=11;PE=9;SR=2;ALG=PROD;AF=5.94e-05;NSAMP=1;MSQ=272.78;AN=16834;AC=1;NS=8438;AC_Hom=0;AC_Het=1;AC_Hemi=0;MAF=5.92557e-05;HWE=1;NFAM=1	.
8	13760966	13760979	8	13761124	13761142	229892	233.79	+	-	BND	LOW	229892_1	N	N[8:13761133[	229892_2	N	]8:13760973]N	SVTYPE=BND;POS=13760973;STRANDS=+-:11;CIPOS=-7,6;CIEND=-8,10;CIPOS95=0,0;CIEND95=0,0;MATEID=229892_2;EVENT=229892;SU=11;PE=0;SR=11;ALG=PROD;AF=5.94e-05;NSAMP=1;MSQ=233.7;AN=16834;AC=1;NS=8438;AC_Hom=0;AC_Het=1;AC_Hemi=0;MAF=5.92557e-05;HWE=1;NFAM=1	SVTYPE=BND;POS=13761133;STRANDS=+-:11;CIPOS=-8,10;CIEND=-7,6;CIPOS95=0,0;CIEND95=0,0;MATEID=229892_1;EVENT=229892;SECONDARY;SU=11;PE=0;SR=11;ALG=PROD;AF=5.94e-05;NSAMP=1;MSQ=233.7;AN=16834;AC=1;NS=8438;AC_Hom=0;AC_Het=1;AC_Hemi=0;MAF=5.92557e-05;HWE=1;NFAM=1
8	13761095	13761138	8	13764181	13764225	229893	1378.97	+	-	DEL	PASS	229893	N	<DEL>	.	.	.	SVTYPE=DEL;POS=13761117;SVLEN=-3087;END=13764204;STRANDS=+-:56;CIPOS=-22,21;CIEND=-23,21;CIPOS95=0,0;CIEND95=0,0;SU=56;PE=35;SR=21;ALG=PROD;AF=0.0001188;NSAMP=2;MSQ=689.49;AN=16834;AC=2;NS=8438;AC_Hom=0;AC_Het=2;AC_Hemi=0;MAF=0.000118511;HWE=1;NFAM=2	.
8	13772408	13772423	8	13780766	13780783	229894	215.66	+	-	DEL	PASS	229894	N	<DEL>	.	.	.	SVTYPE=DEL;POS=13772413;SVLEN=-8363;END=13780776;STRANDS=+-:11;IMPRECISE;CIPOS=-5,10;CIEND=-10,7;CIPOS95=-1,1;CIEND95=-1,1;SU=11;PE=9;SR=2;ALG=PROD;AF=5.94e-05;NSAMP=1;MSQ=215.66;AN=16834;AC=1;NS=8438;AC_Hom=0;AC_Het=1;AC_Hemi=0;MAF=5.92557e-05;HWE=1;NFAM=1	.
8	13772813	13772818	8	13773634	13773654	229895	626.39	+	-	DEL	PASS	229895	N	<DEL>	.	.	.	SVTYPE=DEL;POS=13772816;SVLEN=-828;END=13773644;STRANDS=+-:28;CIPOS=-3,2;CIEND=-10,10;CIPOS95=0,0;CIEND95=0,0;SU=28;PE=18;SR=10;ALG=PROD;AF=5.94e-05;NSAMP=1;MSQ=626.39;AN=16834;AC=1;NS=8438;AC_Hom=0;AC_Het=1;AC_Hemi=0;MAF=5.92557e-05;HWE=1;NFAM=1	.
8	13778073	13778073	8	13778385	13778385	229896	9.91793e+06	+	-	MEI	PASS	229896	N	<DEL:ME:SINE|Alu|AluYb8>	.	.	.	SVTYPE=MEI;POS=13778073;SVLEN=-312;END=13778385;STRANDS=+-:207637;CIPOS=0,0;CIEND=0,0;CIPOS95=0,0;CIEND95=0,0;SU=207637;PE=46628;SR=161009;ALG=PROD;AF=0.9692;NSAMP=8399;MSQ=1177.51;AN=16832;AC=16313;NS=8437;AC_Hom=15868;AC_Het=486;AC_Hemi=0;MAF=0.0308166;HWE=0.0029612;NFAM=7378	.
8	13778738	13778797	8	13779194	13779208	229897	1564.19	+	-	DEL	PASS	229897	N	<DEL>	.	.	.	SVTYPE=DEL;POS=13778767;SVLEN=-436;END=13779203;STRANDS=+-:69;CIPOS=-29,30;CIEND=-9,5;CIPOS95=0,0;CIEND95=0,0;SU=69;PE=31;SR=38;ALG=PROD;AF=0.000297;NSAMP=5;MSQ=312.84;AN=16834;AC=5;NS=8438;AC_Hom=0;AC_Het=5;AC_Hemi=0;MAF=0.000296279;HWE=1;NFAM=5	.
8	13784934	13784953	8	13785390	13785410	229898	596.27	+	-	DEL	PASS	229898	N	<DEL>	.	.	.	SVTYPE=DEL;POS=13784943;SVLEN=-457;END=13785400;STRANDS=+-:25;CIPOS=-9,10;CIEND=-10,10;CIPOS95=0,0;CIEND95=0,0;SU=25;PE=14;SR=11;ALG=PROD;AF=5.94e-05;NSAMP=1;MSQ=596.27;AN=16834;AC=1;NS=8438;AC_Hom=0;AC_Het=1;AC_Hemi=0;MAF=5.92557e-05;HWE=1;NFAM=1	.
8	13786360	13786502	8	13786898	13787013	229899	21821.3	+	-	BND	LOW	229899_1	N	N[8:13787012[	229899_2	N	]8:13786370]N	SVTYPE=BND;POS=13786370;STRANDS=+-:934;IMPRECISE;CIPOS=-10,132;CIEND=-113,2;CIPOS95=-1,1;CIEND95=-3,2;MATEID=229899_2;EVENT=229899;SU=934;PE=934;SR=0;ALG=PROD;AF=0.008198;NSAMP=138;MSQ=158.07;AN=16834;AC=138;NS=8438;AC_Hom=0;AC_Het=138;AC_Hemi=0;MAF=0.00817729;HWE=1;NFAM=135	SVTYPE=BND;POS=13787012;STRANDS=+-:934;IMPRECISE;CIPOS=-113,2;CIEND=-10,132;CIPOS95=-3,2;CIEND95=-1,1;MATEID=229899_1;EVENT=229899;SECONDARY;SU=934;PE=934;SR=0;ALG=PROD;AF=0.008198;NSAMP=138;MSQ=158.07;AN=16834;AC=138;NS=8438;AC_Hom=0;AC_Het=138;AC_Hemi=0;MAF=0.00817729;HWE=1;NFAM=135
8	13786459	13786553	8	13786576	13786674	229900	96.52	+	-	DEL	PASS	229900	N	<DEL>	.	.	.	SVTYPE=DEL;POS=13786507;SVLEN=-117;END=13786624;STRANDS=+-:5;IMPRECISE;CIPOS=-48,46;CIEND=-48,50;CIPOS95=-1,1;CIEND95=-1,1;SU=5;PE=0;SR=5;ALG=PROD;AF=5.94e-05;NSAMP=1;MSQ=95.87;AN=16834;AC=1;NS=8438;AC_Hom=0;AC_Het=1;AC_Hemi=0;MAF=5.92557e-05;HWE=1;NFAM=1	.
8	13803804	13803807	8	13808991	13809011	229901	605.35	+	-	DEL	PASS	229901	N	<DEL>	.	.	.	SVTYPE=DEL;POS=13803806;SVLEN=-5195;END=13809001;STRANDS=+-:27;CIPOS=-2,1;CIEND=-10,10;CIPOS95=0,0;CIEND95=0,0;SU=27;PE=15;SR=12;ALG=PROD;AF=5.94e-05;NSAMP=1;MSQ=605.35;AN=16834;AC=1;NS=8438;AC_Hom=0;AC_Het=1;AC_Hemi=0;MAF=5.92557e-05;HWE=1;NFAM=1	.
8	13811036	13811280	8	13811132	13811396	229902	475829.0	+	-	BND	LOW	229902_1	N	N[8:13811321[	229902_2	N	]8:13811142]N	SVTYPE=BND;POS=13811142;STRANDS=+-:2326;IMPRECISE;CIPOS=-106,138;CIEND=-188,76;CIPOS95=0,0;CIEND95=-15,15;MATEID=229902_2;EVENT=229902;SU=2326;PE=189;SR=2137;ALG=SUM;AF=0.3021;NSAMP=4691;MSQ=101;RETAINED;AN=16588;AC=5012;NS=8314;AC_Hom=642;AC_Het=4382;AC_Hemi=0;MAF=0.302141;HWE=0;NFAM=4157	SVTYPE=BND;POS=13811321;STRANDS=+-:2326;IMPRECISE;CIPOS=-188,76;CIEND=-106,138;CIPOS95=-15,15;CIEND95=0,0;MATEID=229902_1;EVENT=229902;SECONDARY;SU=2326;PE=189;SR=2137;ALG=SUM;AF=0.3021;NSAMP=4691;MSQ=101;RETAINED;AN=16588;AC=5012;NS=8314;AC_Hom=642;AC_Het=4382;AC_Hemi=0;MAF=0.302141;HWE=0;NFAM=4157
8	13811112	13811169	X	81903889	81903946	72705	348.6	-	+	BND	LOW	72705_1	N	]X:81903918]N	72705_2	N	N[8:13811142[	SVTYPE=BND;POS=13811142;STRANDS=-+:9;CIPOS=-29,28;CIEND=-29,28;CIPOS95=0,0;CIEND95=0,0;MATEID=72705_2;EVENT=72705;SU=9;PE=0;SR=9;ALG=PROD;AF=0.0006534;NSAMP=11;MSQ=29.87;AN=16834;AC=11;NS=8438;AC_Hom=0;AC_Het=11;AC_Hemi=0;MAF=0.000651813;HWE=1;NFAM=11	SVTYPE=BND;POS=81903918;STRANDS=-+:9;CIPOS=-29,28;CIEND=-29,28;CIPOS95=0,0;CIEND95=0,0;MATEID=72705_1;EVENT=72705;SECONDARY;SU=9;PE=0;SR=9;ALG=PROD;AF=0.0006534;NSAMP=11;MSQ=29.87;AN=16834;AC=11;NS=8438;AC_Hom=0;AC_Het=11;AC_Hemi=0;MAF=0.000651813;HWE=1;NFAM=11
8	13811787	13811803	8	102815180	102815196	315247	194.2	+	+	BND	LOW	315247_1	N	N]8:102815188]	315247_2	N	N]8:13811795]	SVTYPE=BND;POS=13811795;STRANDS=++:50;CIPOS=-8,8;CIEND=-8,8;CIPOS95=0,0;CIEND95=0,0;MATEID=315247_2;EVENT=315247;SU=50;PE=0;SR=50;ALG=PROD;AF=0.0006534;NSAMP=11;MSQ=16.81;AN=16834;AC=11;NS=8438;AC_Hom=0;AC_Het=11;AC_Hemi=0;MAF=0.000651813;HWE=1;NFAM=11	SVTYPE=BND;POS=102815188;STRANDS=++:50;CIPOS=-8,8;CIEND=-8,8;CIPOS95=0,0;CIEND95=0,0;MATEID=315247_1;EVENT=315247;SECONDARY;SU=50;PE=0;SR=50;ALG=PROD;AF=0.0006534;NSAMP=11;MSQ=16.81;AN=16834;AC=11;NS=8438;AC_Hom=0;AC_Het=11;AC_Hemi=0;MAF=0.000651813;HWE=1;NFAM=11
8	13827286	13827286	8	13827355	13827355	229905	35169.3	+	-	BND	LOW	229905_1	N	N[8:13827356[	229905_2	N	]8:13827286]N	SVTYPE=BND;POS=13827286;STRANDS=+-:1267;CIPOS=0,0;CIEND=0,0;CIPOS95=0,0;CIEND95=0,0;MATEID=229905_2;EVENT=229905;SU=1267;PE=6;SR=1261;ALG=PROD;AF=0.008614;NSAMP=145;MSQ=242.54;AN=16834;AC=145;NS=8438;AC_Hom=0;AC_Het=145;AC_Hemi=0;MAF=0.00859208;HWE=1;NFAM=122	SVTYPE=BND;POS=13827356;STRANDS=+-:1267;CIPOS=0,0;CIEND=0,0;CIPOS95=0,0;CIEND95=0,0;MATEID=229905_1;EVENT=229905;SECONDARY;SU=1267;PE=6;SR=1261;ALG=PROD;AF=0.008614;NSAMP=145;MSQ=242.54;AN=16834;AC=145;NS=8438;AC_Hom=0;AC_Het=145;AC_Hemi=0;MAF=0.00859208;HWE=1;NFAM=122
8	13836316	13836322	8	13837638	13837643	229906	467.65	+	-	DEL	PASS	229906	N	<DEL>	.	.	.	SVTYPE=DEL;POS=13836320;SVLEN=-1322;END=13837642;STRANDS=+-:19;CIPOS=-4,2;CIEND=-4,1;CIPOS95=0,0;CIEND95=0,0;SU=19;PE=10;SR=9;ALG=PROD;AF=5.94e-05;NSAMP=1;MSQ=467.65;AN=16834;AC=1;NS=8438;AC_Hom=0;AC_Het=1;AC_Hemi=0;MAF=5.92557e-05;HWE=1;NFAM=1	.
8	13884419	13884430	18	46818956	46818967	71509	11009.8	+	-	BND	LOW	71509_1	N	N[18:46818963[	71509_2	N	]8:13884425]N	SVTYPE=BND;POS=13884425;STRANDS=+-:6;CIPOS=-6,5;CIEND=-6,5;CIPOS95=0,0;CIEND95=0,0;MATEID=71509_2;EVENT=71509;SU=6;PE=0;SR=6;ALG=PROD;AF=0.01705;NSAMP=287;MSQ=37.66;AN=16834;AC=287;NS=8438;AC_Hom=0;AC_Het=287;AC_Hemi=0;MAF=0.0170064;HWE=0.180716;NFAM=262	SVTYPE=BND;POS=46818963;STRANDS=+-:6;CIPOS=-6,5;CIEND=-6,5;CIPOS95=0,0;CIEND95=0,0;MATEID=71509_1;EVENT=71509;SECONDARY;SU=6;PE=0;SR=6;ALG=PROD;AF=0.01705;NSAMP=287;MSQ=37.66;AN=16834;AC=287;NS=8438;AC_Hom=0;AC_Het=287;AC_Hemi=0;MAF=0.0170064;HWE=0.180716;NFAM=262
8	13888847	13888847	8	13888920	13888920	229907	1.14718e+06	+	-	MEI	PASS	229907	N	<DEL:ME:SINE|Alu|AluYf4>	.	.	.	SVTYPE=MEI;POS=13888847;SVLEN=-73;END=13888920;STRANDS=+-:39035;CIPOS=0,0;CIEND=0,0;CIPOS95=0,0;CIEND95=0,0;SU=39035;PE=92;SR=38943;ALG=PROD;AF=0.2583;NSAMP=3500;MSQ=326.92;AN=16834;AC=4348;NS=8438;AC_Hom=1702;AC_Het=2658;AC_Hemi=0;MAF=0.258355;HWE=0;NFAM=2931	.
8	13893782	13893867	8	13975486	13975572	286179	1226.43	-	+	DUP	PASS	286179	N	<DUP>	.	.	.	SVTYPE=DUP;POS=13893826;SVLEN=81703;END=13975529;STRANDS=-+:95;CIPOS=-44,41;CIEND=-43,43;CIPOS95=0,0;CIEND95=0,0;SU=95;PE=73;SR=22;ALG=PROD;AF=0.0003564;NSAMP=4;MSQ=304.47;AN=16834;AC=6;NS=8438;AC_Hom=4;AC_Het=2;AC_Hemi=0;MAF=0.000355534;HWE=1.58037e-07;NFAM=4	.
8	13897343	13897346	8	13899245	13899247	229908	1139.13	+	-	DEL	PASS	229908	N	<DEL>	.	.	.	SVTYPE=DEL;POS=13897345;SVLEN=-1902;END=13899247;STRANDS=+-:42;CIPOS=-2,1;CIEND=-2,0;CIPOS95=0,0;CIEND95=0,0;SU=42;PE=30;SR=12;ALG=PROD;AF=5.94e-05;NSAMP=1;MSQ=1139.13;AN=16834;AC=1;NS=8438;AC_Hom=0;AC_Het=1;AC_Hemi=0;MAF=5.92557e-05;HWE=1;NFAM=1	.
8	13901702	13901722	8	13901889	13901908	229909	76.22	+	-	BND	LOW	229909_1	N	N[8:13901900[	229909_2	N	]8:13901712]N	SVTYPE=BND;POS=13901712;STRANDS=+-:4;IMPRECISE;CIPOS=-10,10;CIEND=-10,9;CIPOS95=-1,1;CIEND95=-1,1;MATEID=229909_2;EVENT=229909;SU=4;PE=1;SR=3;ALG=PROD;AF=0.0001782;NSAMP=3;MSQ=21.81;AN=16834;AC=3;NS=8438;AC_Hom=0;AC_Het=3;AC_Hemi=0;MAF=0.000177767;HWE=1;NFAM=3	SVTYPE=BND;POS=13901900;STRANDS=+-:4;IMPRECISE;CIPOS=-10,9;CIEND=-10,10;CIPOS95=-1,1;CIEND95=-1,1;MATEID=229909_1;EVENT=229909;SECONDARY;SU=4;PE=1;SR=3;ALG=PROD;AF=0.0001782;NSAMP=3;MSQ=21.81;AN=16834;AC=3;NS=8438;AC_Hom=0;AC_Het=3;AC_Hemi=0;MAF=0.000177767;HWE=1;NFAM=3
8	13902926	13902930	8	13906135	13906141	229910	10281.7	+	-	BND	PASS	229910_1	N	N[8:13906140[	229910_2	N	]8:13902928]N	SVTYPE=BND;POS=13902928;STRANDS=+-:404;CIPOS=-2,2;CIEND=-4,2;CIPOS95=0,0;CIEND95=0,0;MATEID=229910_2;EVENT=229910;SU=404;PE=172;SR=232;ALG=PROD;AF=0.002139;NSAMP=36;MSQ=285.6;AN=16834;AC=36;NS=8438;AC_Hom=0;AC_Het=36;AC_Hemi=0;MAF=0.00213321;HWE=1;NFAM=35	SVTYPE=BND;POS=13906140;STRANDS=+-:404;CIPOS=-4,2;CIEND=-2,2;CIPOS95=0,0;CIEND95=0,0;MATEID=229910_1;EVENT=229910;SECONDARY;SU=404;PE=172;SR=232;ALG=PROD;AF=0.002139;NSAMP=36;MSQ=285.6;AN=16834;AC=36;NS=8438;AC_Hom=0;AC_Het=36;AC_Hemi=0;MAF=0.00213321;HWE=1;NFAM=35
8	13958062	13958062	8	13958121	13958121	229911	54122.0	+	-	BND	LOW	229911_1	N	N[8:13958122[	229911_2	N	]8:13958062]N	SVTYPE=BND;POS=13958062;STRANDS=+-:993;CIPOS=0,0;CIEND=0,0;CIPOS95=0,0;CIEND95=0,0;MATEID=229911_2;EVENT=229911;SU=993;PE=7;SR=986;ALG=PROD;AF=0.03232;NSAMP=523;MSQ=103.43;AN=16832;AC=544;NS=8437;AC_Hom=42;AC_Het=502;AC_Hemi=0;MAF=0.0322389;HWE=0.000174958;NFAM=492	SVTYPE=BND;POS=13958122;STRANDS=+-:993;CIPOS=0,0;CIEND=0,0;CIPOS95=0,0;CIEND95=0,0;MATEID=229911_1;EVENT=229911;SECONDARY;SU=993;PE=7;SR=986;ALG=PROD;AF=0.03232;NSAMP=523;MSQ=103.43;AN=16832;AC=544;NS=8437;AC_Hom=42;AC_Het=502;AC_Hemi=0;MAF=0.0322389;HWE=0.000174958;NFAM=492
8	13958885	13958885	8	13959073	13959073	286180	316094.0	-	+	DUP	PASS	286180	N	<DUP>	.	.	.	SVTYPE=DUP;POS=13958885;SVLEN=188;END=13959073;STRANDS=-+:21893;CIPOS=0,0;CIEND=0,0;CIPOS95=0,0;CIEND95=0,0;SU=21893;PE=79;SR=21814;ALG=PROD;AF=0.1976;NSAMP=3232;MSQ=97.47;RETAINED;AN=16834;AC=3326;NS=8438;AC_Hom=188;AC_Het=3149;AC_Hemi=0;MAF=0.197736;HWE=0;NFAM=2673	.
8	13960178	13960194	8	13962768	13962777	229912	461.45	+	-	DEL	PASS	229912	N	<DEL>	.	.	.	SVTYPE=DEL;POS=13960184;SVLEN=-2590;END=13962774;STRANDS=+-:20;CIPOS=-6,10;CIEND=-6,3;CIPOS95=0,0;CIEND95=0,0;SU=20;PE=14;SR=6;ALG=PROD;AF=5.94e-05;NSAMP=1;MSQ=461.45;AN=16834;AC=1;NS=8438;AC_Hom=0;AC_Het=1;AC_Hemi=0;MAF=5.92557e-05;HWE=1;NFAM=1	.
8	13982048	13982057	8	13983936	13983956	229913	362.7	+	-	DEL	PASS	229913	N	<DEL>	.	.	.	SVTYPE=DEL;POS=13982053;SVLEN=-1893;END=13983946;STRANDS=+-:15;CIPOS=-5,4;CIEND=-10,10;CIPOS95=0,0;CIEND95=0,0;SU=15;PE=8;SR=7;ALG=PROD;AF=5.94e-05;NSAMP=1;MSQ=362.7;AN=16834;AC=1;NS=8438;AC_Hom=0;AC_Het=1;AC_Hemi=0;MAF=5.92557e-05;HWE=1;NFAM=1	.
8	13984222	13984239	8	13987526	13987532	229914	365.7	+	-	DEL	PASS	229914	N	<DEL>	.	.	.	SVTYPE=DEL;POS=13984229;SVLEN=-3301;END=13987530;STRANDS=+-:16;CIPOS=-7,10;CIEND=-4,2;CIPOS95=0,0;CIEND95=0,0;SU=16;PE=7;SR=9;ALG=PROD;AF=5.94e-05;NSAMP=1;MSQ=365.7;AN=16834;AC=1;NS=8438;AC_Hom=0;AC_Het=1;AC_Hemi=0;MAF=5.92557e-05;HWE=1;NFAM=1	.
8	14035452	14035509	11	132760760	132760817	69836	68.9	+	+	BND	LOW	69836_1	N	N]11:132760789]	69836_2	N	N]8:14035481]	SVTYPE=BND;POS=14035481;STRANDS=++:13;CIPOS=-29,28;CIEND=-29,28;CIPOS95=0,0;CIEND95=0,0;MATEID=69836_2;EVENT=69836;SU=13;PE=0;SR=13;ALG=PROD;AF=0.0002376;NSAMP=4;MSQ=13.72;AN=16834;AC=4;NS=8438;AC_Hom=0;AC_Het=4;AC_Hemi=0;MAF=0.000237023;HWE=1;NFAM=4	SVTYPE=BND;POS=132760789;STRANDS=++:13;CIPOS=-29,28;CIEND=-29,28;CIPOS95=0,0;CIEND95=0,0;MATEID=69836_1;EVENT=69836;SECONDARY;SU=13;PE=0;SR=13;ALG=PROD;AF=0.0002376;NSAMP=4;MSQ=13.72;AN=16834;AC=4;NS=8438;AC_Hom=0;AC_Het=4;AC_Hemi=0;MAF=0.000237023;HWE=1;NFAM=4
8	14041474	14041479	8	14069430	14069450	229915	980.07	+	-	DEL	PASS	229915	N	<DEL>	.	.	.	SVTYPE=DEL;POS=14041477;SVLEN=-27963;END=14069440;STRANDS=+-:41;CIPOS=-3,2;CIEND=-10,10;CIPOS95=0,0;CIEND95=0,0;SU=41;PE=32;SR=9;ALG=PROD;AF=5.94e-05;NSAMP=1;MSQ=980.07;AN=16834;AC=1;NS=8438;AC_Hom=0;AC_Het=1;AC_Hemi=0;MAF=5.92557e-05;HWE=1;NFAM=1	.
8	14050270	14050318	8	14051164	14051218	315248	75.12	+	+	INV	LOW	315248	N	<INV>	.	.	.	SVTYPE=INV;POS=14050280;SVLEN=894;END=14051174;STRANDS=++:3,--:1;IMPRECISE;CIPOS=-10,38;CIEND=-10,44;CIPOS95=0,29;CIEND95=0,35;SU=4;PE=4;SR=0;ALG=PROD;AF=0.0001188;NSAMP=2;MSQ=37.52;AN=16834;AC=2;NS=8438;AC_Hom=0;AC_Het=2;AC_Hemi=0;MAF=0.000118511;HWE=1;NFAM=2	.
8	14053970	14053990	8	14054118	14054138	229916	123.59	+	-	DEL	PASS	229916	N	<DEL>	.	.	.	SVTYPE=DEL;POS=14053980;SVLEN=-148;END=14054128;STRANDS=+-:5;CIPOS=-10,10;CIEND=-10,10;CIPOS95=0,0;CIEND95=0,0;SU=5;PE=0;SR=5;ALG=PROD;AF=5.94e-05;NSAMP=1;MSQ=122.86;AN=16834;AC=1;NS=8438;AC_Hom=0;AC_Het=1;AC_Hemi=0;MAF=5.92557e-05;HWE=1;NFAM=1	.
8	14070207	14070224	8	14079526	14079543	315249	23.81	+	+	BND	LOW	315249_1	N	N]8:14079535]	315249_2	N	N]8:14070216]	SVTYPE=BND;POS=14070216;STRANDS=++:4;CIPOS=-9,8;CIEND=-9,8;CIPOS95=0,0;CIEND95=0,0;MATEID=315249_2;EVENT=315249;SU=4;PE=0;SR=4;ALG=PROD;AF=5.94e-05;NSAMP=1;MSQ=23.81;AN=16834;AC=1;NS=8438;AC_Hom=0;AC_Het=1;AC_Hemi=0;MAF=5.92557e-05;HWE=1;NFAM=1	SVTYPE=BND;POS=14079535;STRANDS=++:4;CIPOS=-9,8;CIEND=-9,8;CIPOS95=0,0;CIEND95=0,0;MATEID=315249_1;EVENT=315249;SECONDARY;SU=4;PE=0;SR=4;ALG=PROD;AF=5.94e-05;NSAMP=1;MSQ=23.81;AN=16834;AC=1;NS=8438;AC_Hom=0;AC_Het=1;AC_Hemi=0;MAF=5.92557e-05;HWE=1;NFAM=1
8	14070207	14070676	8	14079441	14079731	229917	137.7	+	-	DEL	PASS	229917	N	<DEL>	.	.	.	SVTYPE=DEL;POS=14070215;SVLEN=-9506;END=14079721;STRANDS=+-:5;IMPRECISE;CIPOS=-8,461;CIEND=-280,10;CIPOS95=0,165;CIEND95=-144,1;SU=5;PE=5;SR=0;ALG=PROD;AF=5.94e-05;NSAMP=1;MSQ=137.7;AN=16834;AC=1;NS=8438;AC_Hom=0;AC_Het=1;AC_Hemi=0;MAF=5.92557e-05;HWE=1;NFAM=1	.
8	14079416	14079431	8	14079711	14079731	315250	116.79	-	-	BND	LOW	315250_1	N	[8:14079722[N	315250_2	N	[8:14079427[N	SVTYPE=BND;POS=14079427;STRANDS=--:6;IMPRECISE;CIPOS=-10,5;CIEND=-10,10;CIPOS95=-1,0;CIEND95=-1,1;MATEID=315250_2;EVENT=315250;SU=6;PE=4;SR=2;ALG=PROD;AF=5.94e-05;NSAMP=1;MSQ=116.78;AN=16834;AC=1;NS=8438;AC_Hom=0;AC_Het=1;AC_Hemi=0;MAF=5.92557e-05;HWE=1;NFAM=1	SVTYPE=BND;POS=14079722;STRANDS=--:6;IMPRECISE;CIPOS=-10,10;CIEND=-10,5;CIPOS95=-1,1;CIEND95=-1,0;MATEID=315250_1;EVENT=315250;SECONDARY;SU=6;PE=4;SR=2;ALG=PROD;AF=5.94e-05;NSAMP=1;MSQ=116.78;AN=16834;AC=1;NS=8438;AC_Hom=0;AC_Het=1;AC_Hemi=0;MAF=5.92557e-05;HWE=1;NFAM=1
8	14208417	14208474	8	14214654	14214698	229918	1408.71	+	-	DEL	PASS	229918	N	<DEL>	.	.	.	SVTYPE=DEL;POS=14208444;SVLEN=-6233;END=14214677;STRANDS=+-:61;CIPOS=-27,30;CIEND=-23,21;CIPOS95=0,0;CIEND95=0,0;SU=61;PE=41;SR=20;ALG=PROD;AF=0.0001188;NSAMP=2;MSQ=704.36;AN=16834;AC=2;NS=8438;AC_Hom=0;AC_Het=2;AC_Hemi=0;MAF=0.000118511;HWE=1;NFAM=2	.
8	14235138	14235469	8	14258690	14258900	229919	141.27	+	-	DEL	PASS	229919	N	<DEL>	.	.	.	SVTYPE=DEL;POS=14235148;SVLEN=-23742;END=14258890;STRANDS=+-:5;IMPRECISE;CIPOS=-10,321;CIEND=-200,10;CIPOS95=-2,92;CIEND95=-91,2;SU=5;PE=5;SR=0;ALG=PROD;AF=5.94e-05;NSAMP=1;MSQ=140.77;AN=16834;AC=1;NS=8438;AC_Hom=0;AC_Het=1;AC_Hemi=0;MAF=5.92557e-05;HWE=1;NFAM=1	.
8	14290356	14290369	8	14290436	14290456	229920	275.15	+	-	BND	PASS	229920_1	N	N[8:14290447[	229920_2	N	]8:14290363]N	SVTYPE=BND;POS=14290363;STRANDS=+-:8;CIPOS=-7,6;CIEND=-10,10;CIPOS95=0,0;CIEND95=0,0;MATEID=229920_2;EVENT=229920;SU=8;PE=0;SR=8;ALG=PROD;AF=5.94e-05;NSAMP=1;MSQ=266.83;AN=16834;AC=1;NS=8438;AC_Hom=0;AC_Het=1;AC_Hemi=0;MAF=5.92557e-05;HWE=1;NFAM=1	SVTYPE=BND;POS=14290447;STRANDS=+-:8;CIPOS=-10,10;CIEND=-7,6;CIPOS95=0,0;CIEND95=0,0;MATEID=229920_1;EVENT=229920;SECONDARY;SU=8;PE=0;SR=8;ALG=PROD;AF=5.94e-05;NSAMP=1;MSQ=266.83;AN=16834;AC=1;NS=8438;AC_Hom=0;AC_Het=1;AC_Hemi=0;MAF=5.92557e-05;HWE=1;NFAM=1
8	14298130	14298180	19	16096507	16096547	71773	97985.8	-	-	BND	LOW	71773_1	N	[19:16096537[N	71773_2	N	[8:14298173[N	SVTYPE=BND;POS=14298173;STRANDS=--:1310;IMPRECISE;CIPOS=-42,8;CIEND=-29,11;CIPOS95=-2,2;CIEND95=-2,2;MATEID=71773_2;EVENT=71773;SU=1310;PE=1309;SR=1;ALG=PROD;AF=0.07657;NSAMP=1289;MSQ=75.71;AN=16834;AC=1289;NS=8438;AC_Hom=0;AC_Het=1290;AC_Hemi=0;MAF=0.0764399;HWE=1.03716e-23;NFAM=1272	SVTYPE=BND;POS=16096537;STRANDS=--:1310;IMPRECISE;CIPOS=-29,11;CIEND=-42,8;CIPOS95=-2,2;CIEND95=-2,2;MATEID=71773_1;EVENT=71773;SECONDARY;SU=1310;PE=1309;SR=1;ALG=PROD;AF=0.07657;NSAMP=1289;MSQ=75.71;AN=16834;AC=1289;NS=8438;AC_Hom=0;AC_Het=1290;AC_Hemi=0;MAF=0.0764399;HWE=1.03716e-23;NFAM=1272
8	14298329	14298357	19	16096585	16096600	71637	156957.0	+	+	BND	LOW	71637_1	N	N]19:16096595]	71637_2	N	N]8:14298336]	SVTYPE=BND;POS=14298336;STRANDS=++:1107;CIPOS=-7,21;CIEND=-10,5;CIPOS95=0,0;CIEND95=0,0;MATEID=71637_2;EVENT=71637;SU=1107;PE=1046;SR=61;ALG=PROD;AF=0.1245;NSAMP=2095;MSQ=74.69;AN=16834;AC=2095;NS=8438;AC_Hom=0;AC_Het=2096;AC_Hemi=0;MAF=0.1242;HWE=0;NFAM=2027	SVTYPE=BND;POS=16096595;STRANDS=++:1107;CIPOS=-10,5;CIEND=-7,21;CIPOS95=0,0;CIEND95=0,0;MATEID=71637_1;EVENT=71637;SECONDARY;SU=1107;PE=1046;SR=61;ALG=PROD;AF=0.1245;NSAMP=2095;MSQ=74.69;AN=16834;AC=2095;NS=8438;AC_Hom=0;AC_Het=2096;AC_Hemi=0;MAF=0.1242;HWE=0;NFAM=2027
8	14338549	14338552	8	14339154	14339173	229921	1378.97	+	-	DEL	PASS	229921	N	<DEL>	.	.	.	SVTYPE=DEL;POS=14338551;SVLEN=-613;END=14339164;STRANDS=+-:50;CIPOS=-2,1;CIEND=-10,9;CIPOS95=0,0;CIEND95=0,0;SU=50;PE=33;SR=17;ALG=PROD;AF=5.94e-05;NSAMP=1;MSQ=1378.97;AN=16834;AC=1;NS=8438;AC_Hom=0;AC_Het=1;AC_Hemi=0;MAF=5.92557e-05;HWE=1;NFAM=1	.
8	14344704	14344943	19	21870850	21871103	71785	332220.0	-	-	BND	LOW	71785_1	N	[19:21871070[N	71785_2	N	[8:14344933[N	SVTYPE=BND;POS=14344933;STRANDS=--:1814;IMPRECISE;CIPOS=-228,11;CIEND=-219,34;CIPOS95=-6,6;CIEND95=-9,9;MATEID=71785_2;EVENT=71785;SU=1814;PE=1814;SR=0;ALG=PROD;AF=0.2971;NSAMP=5001;MSQ=66.09;AN=16834;AC=5001;NS=8438;AC_Hom=0;AC_Het=5014;AC_Hemi=0;MAF=0.297108;HWE=0;NFAM=4562	SVTYPE=BND;POS=21871070;STRANDS=--:1814;IMPRECISE;CIPOS=-219,34;CIEND=-228,11;CIPOS95=-9,9;CIEND95=-6,6;MATEID=71785_1;EVENT=71785;SECONDARY;SU=1814;PE=1814;SR=0;ALG=PROD;AF=0.2971;NSAMP=5001;MSQ=66.09;AN=16834;AC=5001;NS=8438;AC_Hom=0;AC_Het=5014;AC_Hemi=0;MAF=0.297108;HWE=0;NFAM=4562
8	14346414	14346414	12	42477172	42477172	70045	982893.0	+	-	BND	LOW	70045_1	N	N[12:42477173[	70045_2	N	]8:14346414]N	SVTYPE=BND;POS=14346414;STRANDS=+-:128914;CIPOS=0,0;CIEND=0,0;CIPOS95=0,0;CIEND95=0,0;MATEID=70045_2;EVENT=70045;SU=128914;PE=66603;SR=62311;ALG=PROD;AF=0.4557;NSAMP=7671;MSQ=127.77;AN=16834;AC=7671;NS=8438;AC_Hom=0;AC_Het=7692;AC_Hemi=0;MAF=0.455795;HWE=0;NFAM=6725	SVTYPE=BND;POS=42477173;STRANDS=+-:128914;CIPOS=0,0;CIEND=0,0;CIPOS95=0,0;CIEND95=0,0;MATEID=70045_1;EVENT=70045;SECONDARY;SU=128914;PE=66603;SR=62311;ALG=PROD;AF=0.4557;NSAMP=7671;MSQ=127.77;AN=16834;AC=7671;NS=8438;AC_Hom=0;AC_Het=7692;AC_Hemi=0;MAF=0.455795;HWE=0;NFAM=6725
8	14370691	14371369	11	103854951	103856053	69895	35916.7	-	-	BND	LOW	69895_1	N	[11:103855510[N	69895_2	N	[8:14371030[N	SVTYPE=BND;POS=14371030;STRANDS=--:78,++:25;IMPRECISE;CIPOS=-338,340;CIEND=-558,544;CIPOS95=-79,79;CIEND95=-176,176;MATEID=69895_2;EVENT=69895;SU=103;PE=103;SR=0;ALG=PROD;AF=0.04562;NSAMP=766;MSQ=46.42;AN=16834;AC=768;NS=8438;AC_Hom=4;AC_Het=764;AC_Hemi=0;MAF=0.0455084;HWE=3.9833e-06;NFAM=726	SVTYPE=BND;POS=103855510;STRANDS=--:78,++:25;IMPRECISE;CIPOS=-558,544;CIEND=-338,340;CIPOS95=-176,176;CIEND95=-79,79;MATEID=69895_1;EVENT=69895;SECONDARY;SU=103;PE=103;SR=0;ALG=PROD;AF=0.04562;NSAMP=766;MSQ=46.42;AN=16834;AC=768;NS=8438;AC_Hom=4;AC_Het=764;AC_Hemi=0;MAF=0.0455084;HWE=3.9833e-06;NFAM=726
8	14371036	14371055	11	103855576	103855589	69796	606.47	+	+	BND	LOW	69796_1	N	N]11:103855579]	69796_2	N	N]8:14371045]	SVTYPE=BND;POS=14371045;STRANDS=++:6;IMPRECISE;CIPOS=-9,10;CIEND=-3,10;CIPOS95=-3,3;CIEND95=-1,3;MATEID=69796_2;EVENT=69796;SU=6;PE=5;SR=1;ALG=PROD;AF=0.00101;NSAMP=17;MSQ=33.51;AN=16834;AC=17;NS=8438;AC_Hom=0;AC_Het=17;AC_Hemi=0;MAF=0.00100735;HWE=1;NFAM=17	SVTYPE=BND;POS=103855579;STRANDS=++:6;IMPRECISE;CIPOS=-3,10;CIEND=-9,10;CIPOS95=-1,3;CIEND95=-3,3;MATEID=69796_1;EVENT=69796;SECONDARY;SU=6;PE=5;SR=1;ALG=PROD;AF=0.00101;NSAMP=17;MSQ=33.51;AN=16834;AC=17;NS=8438;AC_Hom=0;AC_Het=17;AC_Hemi=0;MAF=0.00100735;HWE=1;NFAM=17
8	14371038	14371050	X	3244091	3244101	72484	2086.18	+	+	BND	LOW	72484_1	N	N]X:3244096]	72484_2	N	N]8:14371045]	SVTYPE=BND;POS=14371045;STRANDS=++:165,--:14;CIPOS=-7,5;CIEND=-5,5;CIPOS95=0,0;CIEND95=0,0;MATEID=72484_2;EVENT=72484;SU=179;PE=65;SR=114;ALG=PROD;AF=0.00499;NSAMP=84;MSQ=23.53;AN=16834;AC=84;NS=8438;AC_Hom=0;AC_Het=84;AC_Hemi=0;MAF=0.00497748;HWE=1;NFAM=82	SVTYPE=BND;POS=3244096;STRANDS=++:165,--:14;CIPOS=-5,5;CIEND=-7,5;CIPOS95=0,0;CIEND95=0,0;MATEID=72484_1;EVENT=72484;SECONDARY;SU=179;PE=65;SR=114;ALG=PROD;AF=0.00499;NSAMP=84;MSQ=23.53;AN=16834;AC=84;NS=8438;AC_Hom=0;AC_Het=84;AC_Hemi=0;MAF=0.00497748;HWE=1;NFAM=82
8	14387027	14387037	8	14387285	14387294	229922	509.78	+	-	DEL	PASS	229922	N	<DEL>	.	.	.	SVTYPE=DEL;POS=14387033;SVLEN=-257;END=14387290;STRANDS=+-:9;CIPOS=-6,4;CIEND=-5,4;CIPOS95=0,0;CIEND95=0,0;SU=9;PE=2;SR=7;ALG=PROD;AF=5.94e-05;NSAMP=1;MSQ=509.35;AN=16834;AC=1;NS=8438;AC_Hom=0;AC_Het=1;AC_Hemi=0;MAF=5.92557e-05;HWE=1;NFAM=1	.
8	14396691	14396701	8	14398943	14398957	229923	731.41	+	-	DEL	PASS	229923	N	<DEL>	.	.	.	SVTYPE=DEL;POS=14396695;SVLEN=-2253;END=14398948;STRANDS=+-:23;CIPOS=-4,6;CIEND=-5,9;CIPOS95=0,0;CIEND95=0,0;SU=23;PE=18;SR=5;ALG=PROD;AF=5.94e-05;NSAMP=1;MSQ=731.41;AN=16834;AC=1;NS=8438;AC_Hom=0;AC_Het=1;AC_Hemi=0;MAF=5.92557e-05;HWE=1;NFAM=1	.
8	14408649	14409025	11	25052476	25052795	69648	653.94	-	+	BND	LOW	69648_1	N	]11:25052486]N	69648_2	N	N[8:14409016[	SVTYPE=BND;POS=14409016;STRANDS=-+:4;IMPRECISE;CIPOS=-366,10;CIEND=-10,309;CIPOS95=-149,1;CIEND95=-2,92;MATEID=69648_2;EVENT=69648;SU=4;PE=4;SR=0;ALG=PROD;AF=0.000774;NSAMP=13;MSQ=18.47;AN=16796;AC=13;NS=8419;AC_Hom=0;AC_Het=14;AC_Hemi=0;MAF=0.000831453;HWE=1;NFAM=13	SVTYPE=BND;POS=25052486;STRANDS=-+:4;IMPRECISE;CIPOS=-10,309;CIEND=-366,10;CIPOS95=-2,92;CIEND95=-149,1;MATEID=69648_1;EVENT=69648;SECONDARY;SU=4;PE=4;SR=0;ALG=PROD;AF=0.000774;NSAMP=13;MSQ=18.47;AN=16796;AC=13;NS=8419;AC_Hom=0;AC_Het=14;AC_Hemi=0;MAF=0.000831453;HWE=1;NFAM=13
8	14408973	14409006	8	14409087	14409133	229924	5653.92	+	-	BND	LOW	229924_1	N	N[8:14409106[	229924_2	N	]8:14408989]N	SVTYPE=BND;POS=14408989;STRANDS=+-:233;CIPOS=-16,17;CIEND=-18,28;CIPOS95=0,0;CIEND95=0,0;MATEID=229924_2;EVENT=229924;SU=233;PE=4;SR=229;ALG=PROD;AF=0.003261;NSAMP=46;MSQ=56.29;AN=15640;AC=51;NS=7840;AC_Hom=12;AC_Het=41;AC_Hemi=0;MAF=0.0033801;HWE=1.78808e-10;NFAM=40	SVTYPE=BND;POS=14409106;STRANDS=+-:233;CIPOS=-18,28;CIEND=-16,17;CIPOS95=0,0;CIEND95=0,0;MATEID=229924_1;EVENT=229924;SECONDARY;SU=233;PE=4;SR=229;ALG=PROD;AF=0.003261;NSAMP=46;MSQ=56.29;AN=15640;AC=51;NS=7840;AC_Hom=12;AC_Het=41;AC_Hemi=0;MAF=0.0033801;HWE=1.78808e-10;NFAM=40
8	14409098	14409500	9	9947352	9947618	72213	6753.66	+	+	BND	LOW	72213_1	N	N]9:9947382]	72213_2	N	N]8:14409128]	SVTYPE=BND;POS=14409128;STRANDS=++:14;IMPRECISE;CIPOS=-30,372;CIEND=-30,236;CIPOS95=-30,115;CIEND95=-25,25;MATEID=72213_2;EVENT=72213;SU=14;PE=14;SR=0;ALG=PROD;AF=0.01302;NSAMP=215;MSQ=28.27;AN=16664;AC=217;NS=8353;AC_Hom=4;AC_Het=214;AC_Hemi=0;MAF=0.0130492;HWE=0.653722;NFAM=213	SVTYPE=BND;POS=9947382;STRANDS=++:14;IMPRECISE;CIPOS=-30,236;CIEND=-30,372;CIPOS95=-25,25;CIEND95=-30,115;MATEID=72213_1;EVENT=72213;SECONDARY;SU=14;PE=14;SR=0;ALG=PROD;AF=0.01302;NSAMP=215;MSQ=28.27;AN=16664;AC=217;NS=8353;AC_Hom=4;AC_Het=214;AC_Hemi=0;MAF=0.0130492;HWE=0.653722;NFAM=213
8	14421499	14421515	8	14421615	14421619	286182	411.31	-	+	DUP	PASS	286182	N	<DUP>	.	.	.	SVTYPE=DUP;POS=14421505;SVLEN=113;END=14421618;STRANDS=-+:15;CIPOS=-6,10;CIEND=-3,1;CIPOS95=0,0;CIEND95=0,0;SU=15;PE=0;SR=15;ALG=PROD;AF=0.000297;NSAMP=5;MSQ=79.86;AN=16834;AC=5;NS=8438;AC_Hom=0;AC_Het=5;AC_Hemi=0;MAF=0.000296279;HWE=1;NFAM=5	.
8	14452006	14452006	8	14452640	14452640	229925	60539.3	+	-	DEL	PASS	229925	N	<DEL>	.	.	.	SVTYPE=DEL;POS=14452006;SVLEN=-634;END=14452640;STRANDS=+-:2665;CIPOS=0,0;CIEND=0,0;CIPOS95=0,0;CIEND95=0,0;SU=2665;PE=1506;SR=1159;ALG=PROD;AF=0.009564;NSAMP=159;MSQ=380.74;AN=16834;AC=161;NS=8438;AC_Hom=4;AC_Het=157;AC_Hemi=0;MAF=0.00954018;HWE=0.177235;NFAM=158	.
8	14454254	14454299	8	14454371	14454416	229926	575.31	+	-	DEL	PASS	229926	N	<DEL>	.	.	.	SVTYPE=DEL;POS=14454277;SVLEN=-117;END=14454394;STRANDS=+-:16;CIPOS=-23,22;CIEND=-23,22;CIPOS95=0,0;CIEND95=0,0;SU=16;PE=0;SR=16;ALG=PROD;AF=0.0001782;NSAMP=3;MSQ=191.76;AN=16834;AC=3;NS=8438;AC_Hom=0;AC_Het=3;AC_Hemi=0;MAF=0.000177767;HWE=1;NFAM=2	.
8	14454991	14454994	8	14466830	14466834	229927	875.25	+	-	DEL	PASS	229927	N	<DEL>	.	.	.	SVTYPE=DEL;POS=14454993;SVLEN=-11840;END=14466833;STRANDS=+-:35;CIPOS=-2,1;CIEND=-3,1;CIPOS95=0,0;CIEND95=0,0;SU=35;PE=23;SR=12;ALG=PROD;AF=5.94e-05;NSAMP=1;MSQ=875.25;AN=16834;AC=1;NS=8438;AC_Hom=0;AC_Het=1;AC_Hemi=0;MAF=5.92557e-05;HWE=1;NFAM=1	.
8	14476645	14476839	8	14664664	14665060	286183	199.11	-	+	BND	LOW	286183_1	N	]8:14664690]N	286183_2	N	N[8:14476820[	SVTYPE=BND;POS=14476820;STRANDS=-+:30;IMPRECISE;CIPOS=-174,20;CIEND=-26,370;CIPOS95=-25,20;CIEND95=-26,41;MATEID=286183_2;EVENT=286183;SU=30;PE=30;SR=0;ALG=PROD;AF=0.0003564;NSAMP=6;MSQ=32.68;AN=16834;AC=6;NS=8438;AC_Hom=0;AC_Het=6;AC_Hemi=0;MAF=0.000355534;HWE=1;NFAM=1	SVTYPE=BND;POS=14664690;STRANDS=-+:30;IMPRECISE;CIPOS=-26,370;CIEND=-174,20;CIPOS95=-26,41;CIEND95=-25,20;MATEID=286183_1;EVENT=286183;SECONDARY;SU=30;PE=30;SR=0;ALG=PROD;AF=0.0003564;NSAMP=6;MSQ=32.68;AN=16834;AC=6;NS=8438;AC_Hom=0;AC_Het=6;AC_Hemi=0;MAF=0.000355534;HWE=1;NFAM=1
8	14476728	14477017	8	14664206	14664467	229928	264.8	+	-	BND	LOW	229928_1	N	N[8:14664446[	229928_2	N	]8:14476758]N	SVTYPE=BND;POS=14476758;STRANDS=+-:29;IMPRECISE;CIPOS=-30,259;CIEND=-239,22;CIPOS95=-16,16;CIEND95=-42,22;MATEID=229928_2;EVENT=229928;SU=29;PE=29;SR=0;ALG=PROD;AF=0.0004158;NSAMP=7;MSQ=37.79;AN=16834;AC=7;NS=8438;AC_Hom=0;AC_Het=7;AC_Hemi=0;MAF=0.00041479;HWE=1;NFAM=1	SVTYPE=BND;POS=14664446;STRANDS=+-:29;IMPRECISE;CIPOS=-239,22;CIEND=-30,259;CIPOS95=-42,22;CIEND95=-16,16;MATEID=229928_1;EVENT=229928;SECONDARY;SU=29;PE=29;SR=0;ALG=PROD;AF=0.0004158;NSAMP=7;MSQ=37.79;AN=16834;AC=7;NS=8438;AC_Hom=0;AC_Het=7;AC_Hemi=0;MAF=0.00041479;HWE=1;NFAM=1
8	14489864	14490090	9	128159206	128159561	72412	1591.93	-	+	BND	LOW	72412_1	N	]9:128159214]N	72412_2	N	N[8:14490081[	SVTYPE=BND;POS=14490081;STRANDS=-+:124;IMPRECISE;CIPOS=-216,10;CIEND=-8,347;CIPOS95=-14,10;CIEND95=-8,30;MATEID=72412_2;EVENT=72412;SU=124;PE=124;SR=0;ALG=PROD;AF=0.0009505;NSAMP=16;MSQ=99.27;AN=16834;AC=16;NS=8438;AC_Hom=0;AC_Het=16;AC_Hemi=0;MAF=0.000948092;HWE=1;NFAM=16	SVTYPE=BND;POS=128159214;STRANDS=-+:124;IMPRECISE;CIPOS=-8,347;CIEND=-216,10;CIPOS95=-8,30;CIEND95=-14,10;MATEID=72412_1;EVENT=72412;SECONDARY;SU=124;PE=124;SR=0;ALG=PROD;AF=0.0009505;NSAMP=16;MSQ=99.27;AN=16834;AC=16;NS=8438;AC_Hom=0;AC_Het=16;AC_Hemi=0;MAF=0.000948092;HWE=1;NFAM=16
8	14502969	14502976	Y	17081218	17081224	72883	9445.83	-	-	BND	LOW	72883_1	N	[Y:17081223[N	72883_2	N	[8:14502974[N	SVTYPE=BND;POS=14502974;STRANDS=--:385;CIPOS=-4,3;CIEND=-4,2;CIPOS95=0,0;CIEND95=0,0;MATEID=72883_2;EVENT=72883;SU=385;PE=189;SR=196;ALG=PROD;AF=0.01782;NSAMP=299;MSQ=30.46;AN=16832;AC=300;NS=8437;AC_Hom=2;AC_Het=298;AC_Hemi=0;MAF=0.0177788;HWE=0.526147;NFAM=295	SVTYPE=BND;POS=17081223;STRANDS=--:385;CIPOS=-4,2;CIEND=-4,3;CIPOS95=0,0;CIEND95=0,0;MATEID=72883_1;EVENT=72883;SECONDARY;SU=385;PE=189;SR=196;ALG=PROD;AF=0.01782;NSAMP=299;MSQ=30.46;AN=16832;AC=300;NS=8437;AC_Hom=2;AC_Het=298;AC_Hemi=0;MAF=0.0177788;HWE=0.526147;NFAM=295
8	14503003	14503008	Y	17081300	17081304	72885	4572.89	+	+	BND	LOW	72885_1	N	N]Y:17081301]	72885_2	N	N]8:14503006]	SVTYPE=BND;POS=14503006;STRANDS=++:483;CIPOS=-3,2;CIEND=-1,3;CIPOS95=0,0;CIEND95=0,0;MATEID=72885_2;EVENT=72885;SU=483;PE=225;SR=258;ALG=PROD;AF=0.006713;NSAMP=113;MSQ=39.76;AN=16832;AC=113;NS=8437;AC_Hom=0;AC_Het=113;AC_Hemi=0;MAF=0.00669669;HWE=1;NFAM=112	SVTYPE=BND;POS=17081301;STRANDS=++:483;CIPOS=-1,3;CIEND=-3,2;CIPOS95=0,0;CIEND95=0,0;MATEID=72885_1;EVENT=72885;SECONDARY;SU=483;PE=225;SR=258;ALG=PROD;AF=0.006713;NSAMP=113;MSQ=39.76;AN=16832;AC=113;NS=8437;AC_Hom=0;AC_Het=113;AC_Hemi=0;MAF=0.00669669;HWE=1;NFAM=112
8	14506982	14506985	8	14515232	14515234	229929	17545.6	+	-	DEL	PASS	229929	N	<DEL>	.	.	.	SVTYPE=DEL;POS=14506984;SVLEN=-8250;END=14515234;STRANDS=+-:768;CIPOS=-2,1;CIEND=-2,0;CIPOS95=0,0;CIEND95=0,0;SU=768;PE=425;SR=343;ALG=PROD;AF=0.002673;NSAMP=45;MSQ=389.9;AN=16834;AC=45;NS=8438;AC_Hom=0;AC_Het=45;AC_Hemi=0;MAF=0.00266651;HWE=1;NFAM=45	.
8	14507379	14507424	8	14513868	14513912	229930	1510.59	+	-	DEL	PASS	229930	N	<DEL>	.	.	.	SVTYPE=DEL;POS=14507402;SVLEN=-6489;END=14513891;STRANDS=+-:67;CIPOS=-23,22;CIEND=-23,21;CIPOS95=0,0;CIEND95=0,0;SU=67;PE=35;SR=32;ALG=PROD;AF=0.0001782;NSAMP=3;MSQ=503.53;AN=16834;AC=3;NS=8438;AC_Hom=0;AC_Het=3;AC_Hemi=0;MAF=0.000177767;HWE=1;NFAM=2	.
8	14522694	14522710	8	14550686	14550706	229931	326.5	+	-	DEL	PASS	229931	N	<DEL>	.	.	.	SVTYPE=DEL;POS=14522700;SVLEN=-27996;END=14550696;STRANDS=+-:14;IMPRECISE;CIPOS=-6,10;CIEND=-10,10;CIPOS95=-2,2;CIEND95=-3,0;SU=14;PE=13;SR=1;ALG=PROD;AF=5.94e-05;NSAMP=1;MSQ=326.5;AN=16834;AC=1;NS=8438;AC_Hom=0;AC_Het=1;AC_Hemi=0;MAF=5.92557e-05;HWE=1;NFAM=1	.
8	14576695	14577034	8	14578232	14578569	229932	2169.35	+	-	BND	LOW	229932_1	N	N[8:14578559[	229932_2	N	]8:14576729]N	SVTYPE=BND;POS=14576729;STRANDS=+-:75;IMPRECISE;CIPOS=-34,305;CIEND=-326,11;CIPOS95=-30,30;CIEND95=-46,11;MATEID=229932_2;EVENT=229932;SU=75;PE=75;SR=0;ALG=PROD;AF=0.002317;NSAMP=37;MSQ=58.15;AN=16834;AC=39;NS=8438;AC_Hom=4;AC_Het=35;AC_Hemi=0;MAF=0.00231097;HWE=0.000846477;NFAM=32	SVTYPE=BND;POS=14578559;STRANDS=+-:75;IMPRECISE;CIPOS=-326,11;CIEND=-34,305;CIPOS95=-46,11;CIEND95=-30,30;MATEID=229932_1;EVENT=229932;SECONDARY;SU=75;PE=75;SR=0;ALG=PROD;AF=0.002317;NSAMP=37;MSQ=58.15;AN=16834;AC=39;NS=8438;AC_Hom=4;AC_Het=35;AC_Hemi=0;MAF=0.00231097;HWE=0.000846477;NFAM=32
8	14588052	14588054	8	14588827	14588829	229933	57083.7	+	-	DEL	PASS	229933	N	<DEL>	.	.	.	SVTYPE=DEL;POS=14588053;SVLEN=-775;END=14588828;STRANDS=+-:2182;CIPOS=-1,1;CIEND=-1,1;CIPOS95=0,0;CIEND95=0,0;SU=2182;PE=1686;SR=496;ALG=PROD;AF=0.01117;NSAMP=186;MSQ=302.54;AN=16834;AC=188;NS=8438;AC_Hom=6;AC_Het=185;AC_Hemi=0;MAF=0.0113178;HWE=0.0925621;NFAM=176	.
8	14604248	14604268	8	14604354	14604374	229934	281.6	+	-	BND	PASS	229934_1	N	N[8:14604365[	229934_2	N	]8:14604258]N	SVTYPE=BND;POS=14604258;STRANDS=+-:13;CIPOS=-10,10;CIEND=-10,10;CIPOS95=0,0;CIEND95=0,0;MATEID=229934_2;EVENT=229934;SU=13;PE=0;SR=13;ALG=PROD;AF=5.94e-05;NSAMP=1;MSQ=281.6;AN=16834;AC=1;NS=8438;AC_Hom=0;AC_Het=1;AC_Hemi=0;MAF=5.92557e-05;HWE=1;NFAM=1	SVTYPE=BND;POS=14604365;STRANDS=+-:13;CIPOS=-10,10;CIEND=-10,10;CIPOS95=0,0;CIEND95=0,0;MATEID=229934_1;EVENT=229934;SECONDARY;SU=13;PE=0;SR=13;ALG=PROD;AF=5.94e-05;NSAMP=1;MSQ=281.6;AN=16834;AC=1;NS=8438;AC_Hom=0;AC_Het=1;AC_Hemi=0;MAF=5.92557e-05;HWE=1;NFAM=1
8	14607697	14607702	8	14607795	14607800	229935	3677.54	+	-	BND	LOW	229935_1	N	N[8:14607799[	229935_2	N	]8:14607700]N	SVTYPE=BND;POS=14607700;STRANDS=+-:151;CIPOS=-3,2;CIEND=-3,2;CIPOS95=0,0;CIEND95=0,0;MATEID=229935_2;EVENT=229935;SU=151;PE=0;SR=151;ALG=PROD;AF=0.00101;NSAMP=17;MSQ=216.33;AN=16834;AC=17;NS=8438;AC_Hom=0;AC_Het=17;AC_Hemi=0;MAF=0.00100735;HWE=1;NFAM=17	SVTYPE=BND;POS=14607799;STRANDS=+-:151;CIPOS=-3,2;CIEND=-3,2;CIPOS95=0,0;CIEND95=0,0;MATEID=229935_1;EVENT=229935;SECONDARY;SU=151;PE=0;SR=151;ALG=PROD;AF=0.00101;NSAMP=17;MSQ=216.33;AN=16834;AC=17;NS=8438;AC_Hom=0;AC_Het=17;AC_Hemi=0;MAF=0.00100735;HWE=1;NFAM=17
8	14610665	14610679	8	14615028	14615048	229936	287.74	+	-	DEL	PASS	229936	N	<DEL>	.	.	.	SVTYPE=DEL;POS=14610673;SVLEN=-4365;END=14615038;STRANDS=+-:13;CIPOS=-8,6;CIEND=-10,10;CIPOS95=0,0;CIEND95=0,0;SU=13;PE=8;SR=5;ALG=PROD;AF=5.94e-05;NSAMP=1;MSQ=287.74;AN=16834;AC=1;NS=8438;AC_Hom=0;AC_Het=1;AC_Hemi=0;MAF=5.92557e-05;HWE=1;NFAM=1	.
8	14612138	14612145	8	14613169	14613176	229937	398.71	+	-	DEL	PASS	229937	N	<DEL>	.	.	.	SVTYPE=DEL;POS=14612142;SVLEN=-1032;END=14613174;STRANDS=+-:18;CIPOS=-4,3;CIEND=-5,2;CIPOS95=0,0;CIEND95=0,0;SU=18;PE=10;SR=8;ALG=PROD;AF=5.94e-05;NSAMP=1;MSQ=398.71;AN=16834;AC=1;NS=8438;AC_Hom=0;AC_Het=1;AC_Hemi=0;MAF=5.92557e-05;HWE=1;NFAM=1	.
8	14616201	14616452	8	14627275	14627535	286184	108.43	-	+	DUP	PASS	286184	N	<DUP>	.	.	.	SVTYPE=DUP;POS=14616442;SVLEN=10843;END=14627285;STRANDS=-+:9;IMPRECISE;CIPOS=-241,10;CIEND=-10,250;CIPOS95=-80,1;CIEND95=-2,57;SU=9;PE=9;SR=0;ALG=PROD;AF=5.94e-05;NSAMP=1;MSQ=104.37;AN=16834;AC=1;NS=8438;AC_Hom=0;AC_Het=1;AC_Hemi=0;MAF=5.92557e-05;HWE=1;NFAM=1	.
8	14623701	14623712	8	14624369	14624373	286185	12536.1	-	+	BND	LOW	286185_1	N	]8:14624371]N	286185_2	N	N[8:14623711[	SVTYPE=BND;POS=14623711;STRANDS=-+:1195;CIPOS=-9,2;CIEND=-2,2;CIPOS95=0,0;CIEND95=0,0;MATEID=286185_2;EVENT=286185;SU=1195;PE=904;SR=291;ALG=PROD;AF=0.009208;NSAMP=149;MSQ=83.68;AN=16834;AC=155;NS=8438;AC_Hom=12;AC_Het=143;AC_Hemi=0;MAF=0.00918464;HWE=6.97575e-05;NFAM=147	SVTYPE=BND;POS=14624371;STRANDS=-+:1195;CIPOS=-2,2;CIEND=-9,2;CIPOS95=0,0;CIEND95=0,0;MATEID=286185_1;EVENT=286185;SECONDARY;SU=1195;PE=904;SR=291;ALG=PROD;AF=0.009208;NSAMP=149;MSQ=83.68;AN=16834;AC=155;NS=8438;AC_Hom=12;AC_Het=143;AC_Hemi=0;MAF=0.00918464;HWE=6.97575e-05;NFAM=147
8	14627287	14627344	20	38107879	38107936	71929	82.46	+	-	BND	LOW	71929_1	N	N[20:38107909[	71929_2	N	]8:14627316]N	SVTYPE=BND;POS=14627316;STRANDS=+-:8;CIPOS=-29,28;CIEND=-29,28;CIPOS95=0,0;CIEND95=0,0;MATEID=71929_2;EVENT=71929;SU=8;PE=0;SR=8;ALG=PROD;AF=0.000297;NSAMP=5;MSQ=16.42;AN=16834;AC=5;NS=8438;AC_Hom=0;AC_Het=5;AC_Hemi=0;MAF=0.000296279;HWE=1;NFAM=5	SVTYPE=BND;POS=38107909;STRANDS=+-:8;CIPOS=-29,28;CIEND=-29,28;CIPOS95=0,0;CIEND95=0,0;MATEID=71929_1;EVENT=71929;SECONDARY;SU=8;PE=0;SR=8;ALG=PROD;AF=0.000297;NSAMP=5;MSQ=16.42;AN=16834;AC=5;NS=8438;AC_Hom=0;AC_Het=5;AC_Hemi=0;MAF=0.000296279;HWE=1;NFAM=5
8	14630622	14630897	8	15661498	15661676	229938	801.57	+	-	DEL	PASS	229938	N	<DEL>	.	.	.	SVTYPE=DEL;POS=14630645;SVLEN=-1031021;END=15661666;STRANDS=+-:60;IMPRECISE;CIPOS=-23,252;CIEND=-168,10;CIPOS95=-13,13;CIEND95=-14,10;SU=60;PE=60;SR=0;ALG=PROD;AF=0.0004158;NSAMP=7;MSQ=114.51;AN=16834;AC=7;NS=8438;AC_Hom=0;AC_Het=7;AC_Hemi=0;MAF=0.00041479;HWE=1;NFAM=1	.
8	14642434	14642451	12	103265730	103265747	70193	30.96	+	-	BND	LOW	70193_1	N	N[12:103265740[	70193_2	N	]8:14642443]N	SVTYPE=BND;POS=14642443;STRANDS=+-:61;CIPOS=-9,8;CIEND=-9,8;CIPOS95=0,0;CIEND95=0,0;MATEID=70193_2;EVENT=70193;SU=61;PE=0;SR=61;ALG=PROD;AF=5.94e-05;NSAMP=1;MSQ=25.33;AN=16834;AC=1;NS=8438;AC_Hom=0;AC_Het=1;AC_Hemi=0;MAF=5.92557e-05;HWE=1;NFAM=1	SVTYPE=BND;POS=103265740;STRANDS=+-:61;CIPOS=-9,8;CIEND=-9,8;CIPOS95=0,0;CIEND95=0,0;MATEID=70193_1;EVENT=70193;SECONDARY;SU=61;PE=0;SR=61;ALG=PROD;AF=5.94e-05;NSAMP=1;MSQ=25.33;AN=16834;AC=1;NS=8438;AC_Hom=0;AC_Het=1;AC_Hemi=0;MAF=5.92557e-05;HWE=1;NFAM=1
8	14642864	14642909	8	14645021	14645066	229939	1327.74	+	-	DEL	PASS	229939	N	<DEL>	.	.	.	SVTYPE=DEL;POS=14642887;SVLEN=-2158;END=14645045;STRANDS=+-:55;CIPOS=-23,22;CIEND=-24,21;CIPOS95=0,0;CIEND95=0,0;SU=55;PE=30;SR=25;ALG=PROD;AF=0.0001782;NSAMP=3;MSQ=442.58;AN=16834;AC=3;NS=8438;AC_Hom=0;AC_Het=3;AC_Hemi=0;MAF=0.000177767;HWE=1;NFAM=2	.
8	14660573	14661098	9	2899630	2900079	72200	4393.98	-	-	BND	LOW	72200_1	N	[9:2899961[N	72200_2	N	[8:14661019[N	SVTYPE=BND;POS=14661019;STRANDS=--:386;IMPRECISE;CIPOS=-445,80;CIEND=-330,119;CIPOS95=-135,80;CIEND95=-92,92;MATEID=72200_2;EVENT=72200;SU=386;PE=386;SR=0;ALG=PROD;AF=0.003742;NSAMP=63;MSQ=69.6;AN=16834;AC=63;NS=8438;AC_Hom=0;AC_Het=63;AC_Hemi=0;MAF=0.00373311;HWE=1;NFAM=63	SVTYPE=BND;POS=2899961;STRANDS=--:386;IMPRECISE;CIPOS=-330,119;CIEND=-445,80;CIPOS95=-92,92;CIEND95=-135,80;MATEID=72200_1;EVENT=72200;SECONDARY;SU=386;PE=386;SR=0;ALG=PROD;AF=0.003742;NSAMP=63;MSQ=69.6;AN=16834;AC=63;NS=8438;AC_Hom=0;AC_Het=63;AC_Hemi=0;MAF=0.00373311;HWE=1;NFAM=63
8	14661129	14661574	9	2899787	2900015	72201	143.41	+	+	BND	LOW	72201_1	N	N]9:2899837]	72201_2	N	N]8:14661165]	SVTYPE=BND;POS=14661165;STRANDS=++:36;IMPRECISE;CIPOS=-36,409;CIEND=-50,178;CIPOS95=-36,104;CIEND95=-6,6;MATEID=72201_2;EVENT=72201;SU=36;PE=36;SR=0;ALG=PROD;AF=0.000297;NSAMP=5;MSQ=28.67;AN=16834;AC=5;NS=8438;AC_Hom=0;AC_Het=5;AC_Hemi=0;MAF=0.000296279;HWE=1;NFAM=5	SVTYPE=BND;POS=2899837;STRANDS=++:36;IMPRECISE;CIPOS=-50,178;CIEND=-36,409;CIPOS95=-6,6;CIEND95=-36,104;MATEID=72201_1;EVENT=72201;SECONDARY;SU=36;PE=36;SR=0;ALG=PROD;AF=0.000297;NSAMP=5;MSQ=28.67;AN=16834;AC=5;NS=8438;AC_Hom=0;AC_Het=5;AC_Hemi=0;MAF=0.000296279;HWE=1;NFAM=5
8	14691748	14691754	8	14694349	14694368	286186	152.82	-	+	DUP	PASS	286186	N	<DUP>	.	.	.	SVTYPE=DUP;POS=14691752;SVLEN=2606;END=14694358;STRANDS=-+:15;CIPOS=-4,2;CIEND=-9,10;CIPOS95=0,0;CIEND95=0,0;SU=15;PE=6;SR=9;ALG=PROD;AF=5.94e-05;NSAMP=1;MSQ=151.99;AN=16834;AC=1;NS=8438;AC_Hom=0;AC_Het=1;AC_Hemi=0;MAF=5.92557e-05;HWE=1;NFAM=1	.
8	14695701	14695746	8	14764400	14764457	286187	378.89	-	+	DUP	PASS	286187	N	<DUP>	.	.	.	SVTYPE=DUP;POS=14695725;SVLEN=68702;END=14764427;STRANDS=-+:39;CIPOS=-24,21;CIEND=-27,30;CIPOS95=0,0;CIEND95=0,0;SU=39;PE=22;SR=17;ALG=PROD;AF=0.0001188;NSAMP=2;MSQ=188.81;AN=16834;AC=2;NS=8438;AC_Hom=0;AC_Het=2;AC_Hemi=0;MAF=0.000118511;HWE=1;NFAM=2	.
8	14703718	14703778	8	14715455	14715501	315251	215.22	-	-	BND	LOW	315251_1	N	[8:14715480[N	315251_2	N	[8:14703749[N	SVTYPE=BND;POS=14703749;STRANDS=--:20;CIPOS=-30,30;CIEND=-24,22;CIPOS95=0,0;CIEND95=0,0;MATEID=315251_2;EVENT=315251;SU=20;PE=4;SR=16;ALG=PROD;AF=0.0001188;NSAMP=2;MSQ=107.61;AN=16834;AC=2;NS=8438;AC_Hom=0;AC_Het=2;AC_Hemi=0;MAF=0.000118511;HWE=1;NFAM=2	SVTYPE=BND;POS=14715480;STRANDS=--:20;CIPOS=-24,22;CIEND=-30,30;CIPOS95=0,0;CIEND95=0,0;MATEID=315251_1;EVENT=315251;SECONDARY;SU=20;PE=4;SR=16;ALG=PROD;AF=0.0001188;NSAMP=2;MSQ=107.61;AN=16834;AC=2;NS=8438;AC_Hom=0;AC_Het=2;AC_Hemi=0;MAF=0.000118511;HWE=1;NFAM=2
8	14703837	14703845	8	14715477	14715487	315252	237.11	+	+	BND	LOW	315252_1	N	N]8:14715483]	315252_2	N	N]8:14703841]	SVTYPE=BND;POS=14703841;STRANDS=++:12;CIPOS=-4,4;CIEND=-6,4;CIPOS95=0,0;CIEND95=0,0;MATEID=315252_2;EVENT=315252;SU=12;PE=6;SR=6;ALG=PROD;AF=5.94e-05;NSAMP=1;MSQ=236.64;AN=16834;AC=1;NS=8438;AC_Hom=0;AC_Het=1;AC_Hemi=0;MAF=5.92557e-05;HWE=1;NFAM=1	SVTYPE=BND;POS=14715483;STRANDS=++:12;CIPOS=-6,4;CIEND=-4,4;CIPOS95=0,0;CIEND95=0,0;MATEID=315252_1;EVENT=315252;SECONDARY;SU=12;PE=6;SR=6;ALG=PROD;AF=5.94e-05;NSAMP=1;MSQ=236.64;AN=16834;AC=1;NS=8438;AC_Hom=0;AC_Het=1;AC_Hemi=0;MAF=5.92557e-05;HWE=1;NFAM=1
8	14709347	14709403	8	14715054	14715106	229940	848.07	+	-	DEL	PASS	229940	N	<DEL>	.	.	.	SVTYPE=DEL;POS=14709373;SVLEN=-5711;END=14715084;STRANDS=+-:36;CIPOS=-26,30;CIEND=-30,22;CIPOS95=0,0;CIEND95=0,0;SU=36;PE=25;SR=11;ALG=PROD;AF=0.0001188;NSAMP=2;MSQ=424.03;AN=16834;AC=2;NS=8438;AC_Hom=0;AC_Het=2;AC_Hemi=0;MAF=0.000118511;HWE=1;NFAM=2	.
8	14777390	14777441	8	14777477	14777528	229941	494.55	+	-	BND	LOW	229941_1	N	N[8:14777504[	229941_2	N	]8:14777416]N	SVTYPE=BND;POS=14777416;STRANDS=+-:14;CIPOS=-26,25;CIEND=-26,25;CIPOS95=0,0;CIEND95=0,0;MATEID=229941_2;EVENT=229941;SU=14;PE=0;SR=14;ALG=PROD;AF=0.0001188;NSAMP=2;MSQ=247.25;AN=16834;AC=2;NS=8438;AC_Hom=0;AC_Het=2;AC_Hemi=0;MAF=0.000118511;HWE=1;NFAM=1	SVTYPE=BND;POS=14777504;STRANDS=+-:14;CIPOS=-26,25;CIEND=-26,25;CIPOS95=0,0;CIEND95=0,0;MATEID=229941_1;EVENT=229941;SECONDARY;SU=14;PE=0;SR=14;ALG=PROD;AF=0.0001188;NSAMP=2;MSQ=247.25;AN=16834;AC=2;NS=8438;AC_Hom=0;AC_Het=2;AC_Hemi=0;MAF=0.000118511;HWE=1;NFAM=1
8	14786948	14786948	8	14793005	14793006	229942	50748.6	+	-	DEL	PASS	229942	N	<DEL>	.	.	.	SVTYPE=DEL;POS=14786948;SVLEN=-6058;END=14793006;STRANDS=+-:2259;CIPOS=0,0;CIEND=-1,0;CIPOS95=0,0;CIEND95=0,0;SU=2259;PE=1245;SR=1014;ALG=PROD;AF=0.007663;NSAMP=126;MSQ=401.34;AN=16834;AC=129;NS=8438;AC_Hom=6;AC_Het=124;AC_Hemi=0;MAF=0.00770325;HWE=0.0132935;NFAM=126	.
8	14803496	14803507	8	14803555	14803566	229943	446.29	+	-	BND	LOW	229943_1	N	N[8:14803562[	229943_2	N	]8:14803502]N	SVTYPE=BND;POS=14803502;STRANDS=+-:6;CIPOS=-6,5;CIEND=-6,5;CIPOS95=0,0;CIEND95=0,0;MATEID=229943_2;EVENT=229943;SU=6;PE=0;SR=6;ALG=PROD;AF=5.949e-05;NSAMP=1;MSQ=170.91;AN=16810;AC=1;NS=8426;AC_Hom=0;AC_Het=1;AC_Hemi=0;MAF=5.93401e-05;HWE=1;NFAM=1	SVTYPE=BND;POS=14803562;STRANDS=+-:6;CIPOS=-6,5;CIEND=-6,5;CIPOS95=0,0;CIEND95=0,0;MATEID=229943_1;EVENT=229943;SECONDARY;SU=6;PE=0;SR=6;ALG=PROD;AF=5.949e-05;NSAMP=1;MSQ=170.91;AN=16810;AC=1;NS=8426;AC_Hom=0;AC_Het=1;AC_Hemi=0;MAF=5.93401e-05;HWE=1;NFAM=1
8	14803519	14803535	8	14804096	14804116	229944	244.52	+	-	DEL	PASS	229944	N	<DEL>	.	.	.	SVTYPE=DEL;POS=14803526;SVLEN=-580;END=14804106;STRANDS=+-:11;IMPRECISE;CIPOS=-7,9;CIEND=-10,10;CIPOS95=-1,1;CIEND95=-1,0;SU=11;PE=8;SR=3;ALG=PROD;AF=5.94e-05;NSAMP=1;MSQ=242.78;AN=16834;AC=1;NS=8438;AC_Hom=0;AC_Het=1;AC_Hemi=0;MAF=5.92557e-05;HWE=1;NFAM=1	.
8	14849426	14849613	8	14849528	14849698	229945	11715.3	+	-	BND	LOW	229945_1	N	N[8:14849676[	229945_2	N	]8:14849456]N	SVTYPE=BND;POS=14849456;STRANDS=+-:19;IMPRECISE;CIPOS=-30,157;CIEND=-147,23;CIPOS95=-14,14;CIEND95=-33,23;MATEID=229945_2;EVENT=229945;SU=19;PE=19;SR=0;ALG=PROD;AF=0.006178;NSAMP=103;MSQ=112.95;AN=16834;AC=104;NS=8438;AC_Hom=2;AC_Het=104;AC_Hemi=0;MAF=0.00628111;HWE=0.282394;NFAM=101	SVTYPE=BND;POS=14849676;STRANDS=+-:19;IMPRECISE;CIPOS=-147,23;CIEND=-30,157;CIPOS95=-33,23;CIEND95=-14,14;MATEID=229945_1;EVENT=229945;SECONDARY;SU=19;PE=19;SR=0;ALG=PROD;AF=0.006178;NSAMP=103;MSQ=112.95;AN=16834;AC=104;NS=8438;AC_Hom=2;AC_Het=104;AC_Hemi=0;MAF=0.00628111;HWE=0.282394;NFAM=101
8	14866032	14866108	8	14866278	14866357	229946	1813.36	+	-	BND	LOW	229946_1	N	N[8:14866330[	229946_2	N	]8:14866081]N	SVTYPE=BND;POS=14866081;STRANDS=+-:8;IMPRECISE;CIPOS=-49,27;CIEND=-51,28;CIPOS95=-25,25;CIEND95=-30,28;MATEID=229946_2;EVENT=229946;SU=8;PE=0;SR=8;ALG=SUM;AF=0.007128;NSAMP=120;MSQ=12.81;AN=16834;AC=120;NS=8438;AC_Hom=0;AC_Het=121;AC_Hemi=0;MAF=0.00716995;HWE=1;NFAM=120	SVTYPE=BND;POS=14866330;STRANDS=+-:8;IMPRECISE;CIPOS=-51,28;CIEND=-49,27;CIPOS95=-30,28;CIEND95=-25,25;MATEID=229946_1;EVENT=229946;SECONDARY;SU=8;PE=0;SR=8;ALG=SUM;AF=0.007128;NSAMP=120;MSQ=12.81;AN=16834;AC=120;NS=8438;AC_Hom=0;AC_Het=121;AC_Hemi=0;MAF=0.00716995;HWE=1;NFAM=120
8	14870047	14870478	13	28572515	28573039	70325	191.52	+	-	BND	LOW	70325_1	N	N[13:28573030[	70325_2	N	]8:14870057]N	SVTYPE=BND;POS=14870057;STRANDS=+-:4;IMPRECISE;CIPOS=-10,421;CIEND=-514,10;CIPOS95=-2,126;CIEND95=-178,0;MATEID=70325_2;EVENT=70325;SU=4;PE=4;SR=0;ALG=PROD;AF=0.0004753;NSAMP=8;MSQ=21.54;AN=16832;AC=8;NS=8437;AC_Hom=0;AC_Het=8;AC_Hemi=0;MAF=0.000474102;HWE=1;NFAM=8	SVTYPE=BND;POS=28573030;STRANDS=+-:4;IMPRECISE;CIPOS=-514,10;CIEND=-10,421;CIPOS95=-178,0;CIEND95=-2,126;MATEID=70325_1;EVENT=70325;SECONDARY;SU=4;PE=4;SR=0;ALG=PROD;AF=0.0004753;NSAMP=8;MSQ=21.54;AN=16832;AC=8;NS=8437;AC_Hom=0;AC_Het=8;AC_Hemi=0;MAF=0.000474102;HWE=1;NFAM=8
8	14915913	14916118	8	14916075	14916144	229947	186.53	+	-	BND	LOW	229947_1	N	N[8:14916135[	229947_2	N	]8:14915923]N	SVTYPE=BND;POS=14915923;STRANDS=+-:4;IMPRECISE;CIPOS=-10,195;CIEND=-59,10;CIPOS95=-3,79;CIEND95=-40,2;MATEID=229947_2;EVENT=229947;SU=4;PE=4;SR=0;ALG=PROD;AF=0.0004752;NSAMP=8;MSQ=21.12;AN=16834;AC=8;NS=8438;AC_Hom=0;AC_Het=8;AC_Hemi=0;MAF=0.000474046;HWE=1;NFAM=8	SVTYPE=BND;POS=14916135;STRANDS=+-:4;IMPRECISE;CIPOS=-59,10;CIEND=-10,195;CIPOS95=-40,2;CIEND95=-3,79;MATEID=229947_1;EVENT=229947;SECONDARY;SU=4;PE=4;SR=0;ALG=PROD;AF=0.0004752;NSAMP=8;MSQ=21.12;AN=16834;AC=8;NS=8438;AC_Hom=0;AC_Het=8;AC_Hemi=0;MAF=0.000474046;HWE=1;NFAM=8
8	14936234	14936254	X	57464585	57464605	72632	65.82	+	+	BND	LOW	72632_1	N	N]X:57464595]	72632_2	N	N]8:14936244]	SVTYPE=BND;POS=14936244;STRANDS=++:5;CIPOS=-10,10;CIEND=-10,10;CIPOS95=0,0;CIEND95=0,0;MATEID=72632_2;EVENT=72632;SU=5;PE=0;SR=5;ALG=PROD;AF=5.94e-05;NSAMP=1;MSQ=65.81;AN=16834;AC=1;NS=8438;AC_Hom=0;AC_Het=1;AC_Hemi=0;MAF=5.92557e-05;HWE=1;NFAM=1	SVTYPE=BND;POS=57464595;STRANDS=++:5;CIPOS=-10,10;CIEND=-10,10;CIPOS95=0,0;CIEND95=0,0;MATEID=72632_1;EVENT=72632;SECONDARY;SU=5;PE=0;SR=5;ALG=PROD;AF=5.94e-05;NSAMP=1;MSQ=65.81;AN=16834;AC=1;NS=8438;AC_Hom=0;AC_Het=1;AC_Hemi=0;MAF=5.92557e-05;HWE=1;NFAM=1
8	14936488	14936505	8	14939921	14939941	229948	1034.31	+	-	DEL	PASS	229948	N	<DEL>	.	.	.	SVTYPE=DEL;POS=14936495;SVLEN=-3436;END=14939931;STRANDS=+-:37;CIPOS=-7,10;CIEND=-10,10;CIPOS95=0,0;CIEND95=0,0;SU=37;PE=21;SR=16;ALG=PROD;AF=5.94e-05;NSAMP=1;MSQ=1034.31;AN=16834;AC=1;NS=8438;AC_Hom=0;AC_Het=1;AC_Hemi=0;MAF=5.92557e-05;HWE=1;NFAM=1	.
8	14942954	14942969	8	14952315	14952334	286188	143.59	-	+	DUP	PASS	286188	N	<DUP>	.	.	.	SVTYPE=DUP;POS=14942963;SVLEN=9361;END=14952324;STRANDS=-+:16;CIPOS=-9,6;CIEND=-9,10;CIPOS95=0,0;CIEND95=0,0;SU=16;PE=9;SR=7;ALG=PROD;AF=5.94e-05;NSAMP=1;MSQ=142.68;AN=16834;AC=1;NS=8438;AC_Hom=0;AC_Het=1;AC_Hemi=0;MAF=5.92557e-05;HWE=1;NFAM=1	.
8	14945421	14945529	X	124433949	124434051	72781	107379.0	-	+	BND	LOW	72781_1	N	]X:124433952]N	72781_2	N	N[8:14945529[	SVTYPE=BND;POS=14945529;STRANDS=-+:4977;IMPRECISE;CIPOS=-107,1;CIEND=-3,99;CIPOS95=-1,1;CIEND95=-1,1;MATEID=72781_2;EVENT=72781;SU=4977;PE=4977;SR=0;ALG=PROD;AF=0.04818;NSAMP=811;MSQ=132.33;AN=16834;AC=811;NS=8438;AC_Hom=0;AC_Het=811;AC_Hemi=0;MAF=0.0480564;HWE=2.65622e-09;NFAM=808	SVTYPE=BND;POS=124433952;STRANDS=-+:4977;IMPRECISE;CIPOS=-3,99;CIEND=-107,1;CIPOS95=-1,1;CIEND95=-1,1;MATEID=72781_1;EVENT=72781;SECONDARY;SU=4977;PE=4977;SR=0;ALG=PROD;AF=0.04818;NSAMP=811;MSQ=132.33;AN=16834;AC=811;NS=8438;AC_Hom=0;AC_Het=811;AC_Hemi=0;MAF=0.0480564;HWE=2.65622e-09;NFAM=808
8	14946079	14946079	X	124433939	124433939	72782	223625.0	+	-	BND	LOW	72782_1	N	N[X:124433940[	72782_2	N	]8:14946079]N	SVTYPE=BND;POS=14946079;STRANDS=+-:18360;CIPOS=0,0;CIEND=0,0;CIPOS95=0,0;CIEND95=0,0;MATEID=72782_2;EVENT=72782;SU=18360;PE=11582;SR=6778;ALG=PROD;AF=0.06499;NSAMP=1094;MSQ=204.25;AN=16834;AC=1094;NS=8438;AC_Hom=0;AC_Het=1095;AC_Hemi=0;MAF=0.064885;HWE=6.07325e-17;NFAM=1084	SVTYPE=BND;POS=124433940;STRANDS=+-:18360;CIPOS=0,0;CIEND=0,0;CIPOS95=0,0;CIEND95=0,0;MATEID=72782_1;EVENT=72782;SECONDARY;SU=18360;PE=11582;SR=6778;ALG=PROD;AF=0.06499;NSAMP=1094;MSQ=204.25;AN=16834;AC=1094;NS=8438;AC_Hom=0;AC_Het=1095;AC_Hemi=0;MAF=0.064885;HWE=6.07325e-17;NFAM=1084
8	14949124	14949169	8	14961597	14961657	229949	1058.23	+	-	DEL	PASS	229949	N	<DEL>	.	.	.	SVTYPE=DEL;POS=14949147;SVLEN=-12480;END=14961627;STRANDS=+-:43;CIPOS=-23,22;CIEND=-30,30;CIPOS95=0,0;CIEND95=0,0;SU=43;PE=25;SR=18;ALG=PROD;AF=0.0001188;NSAMP=2;MSQ=529.08;AN=16834;AC=2;NS=8438;AC_Hom=0;AC_Het=2;AC_Hemi=0;MAF=0.000118511;HWE=1;NFAM=2	.
8	14954939	14955258	8	56823681	56823960	286189	15408.7	-	+	BND	LOW	286189_1	N	]8:56823726]N	286189_2	N	N[8:14955244[	SVTYPE=BND;POS=14955244;STRANDS=-+:137;IMPRECISE;CIPOS=-304,15;CIEND=-45,234;CIPOS95=-55,15;CIEND95=-6,6;MATEID=286189_2;EVENT=286189;SU=137;PE=137;SR=0;ALG=PROD;AF=0.05827;NSAMP=941;MSQ=15.03;AN=16834;AC=981;NS=8438;AC_Hom=80;AC_Het=903;AC_Hemi=0;MAF=0.0582484;HWE=0.0285598;NFAM=926	SVTYPE=BND;POS=56823726;STRANDS=-+:137;IMPRECISE;CIPOS=-45,234;CIEND=-304,15;CIPOS95=-6,6;CIEND95=-55,15;MATEID=286189_1;EVENT=286189;SECONDARY;SU=137;PE=137;SR=0;ALG=PROD;AF=0.05827;NSAMP=941;MSQ=15.03;AN=16834;AC=981;NS=8438;AC_Hom=80;AC_Het=903;AC_Hemi=0;MAF=0.0582484;HWE=0.0285598;NFAM=926
8	14955230	14955744	13	58339465	58339969	70394	1091.86	+	-	BND	LOW	70394_1	N	N[13:58339934[	70394_2	N	]8:14955318]N	SVTYPE=BND;POS=14955318;STRANDS=+-:99;IMPRECISE;CIPOS=-88,426;CIEND=-468,36;CIPOS95=-47,47;CIEND95=-119,36;MATEID=70394_2;EVENT=70394;SU=99;PE=99;SR=0;ALG=SUM;AF=0.002733;NSAMP=46;MSQ=22.93;AN=16834;AC=46;NS=8438;AC_Hom=0;AC_Het=46;AC_Hemi=0;MAF=0.00272576;HWE=1;NFAM=46	SVTYPE=BND;POS=58339934;STRANDS=+-:99;IMPRECISE;CIPOS=-468,36;CIEND=-88,426;CIPOS95=-119,36;CIEND95=-47,47;MATEID=70394_1;EVENT=70394;SECONDARY;SU=99;PE=99;SR=0;ALG=SUM;AF=0.002733;NSAMP=46;MSQ=22.93;AN=16834;AC=46;NS=8438;AC_Hom=0;AC_Het=46;AC_Hemi=0;MAF=0.00272576;HWE=1;NFAM=46
8	14955241	14955322	9	10512029	10512407	72219	3825.8	-	+	BND	LOW	72219_1	N	]9:10512046]N	72219_2	N	N[8:14955282[	SVTYPE=BND;POS=14955282;STRANDS=-+:180;IMPRECISE;CIPOS=-40,41;CIEND=-17,361;CIPOS95=-1,1;CIEND95=-17,45;MATEID=72219_2;EVENT=72219;SU=180;PE=180;SR=0;ALG=PROD;AF=0.007188;NSAMP=115;MSQ=32.62;AN=16834;AC=121;NS=8438;AC_Hom=12;AC_Het=109;AC_Hemi=0;MAF=0.00716995;HWE=3.91029e-06;NFAM=114	SVTYPE=BND;POS=10512046;STRANDS=-+:180;IMPRECISE;CIPOS=-17,361;CIEND=-40,41;CIPOS95=-17,45;CIEND95=-1,1;MATEID=72219_1;EVENT=72219;SECONDARY;SU=180;PE=180;SR=0;ALG=PROD;AF=0.007188;NSAMP=115;MSQ=32.62;AN=16834;AC=121;NS=8438;AC_Hom=12;AC_Het=109;AC_Hemi=0;MAF=0.00716995;HWE=3.91029e-06;NFAM=114
8	14955317	14955383	13	58340021	58340254	70395	1384.16	-	+	BND	LOW	70395_1	N	]13:58340047]N	70395_2	N	N[8:14955358[	SVTYPE=BND;POS=14955358;STRANDS=-+:113;IMPRECISE;CIPOS=-40,26;CIEND=-26,207;CIPOS95=-1,1;CIEND95=-22,22;MATEID=70395_2;EVENT=70395;SU=113;PE=113;SR=0;ALG=PROD;AF=0.003148;NSAMP=53;MSQ=25.27;AN=16834;AC=53;NS=8438;AC_Hom=0;AC_Het=53;AC_Hemi=0;MAF=0.00314055;HWE=1;NFAM=53	SVTYPE=BND;POS=58340047;STRANDS=-+:113;IMPRECISE;CIPOS=-26,207;CIEND=-40,26;CIPOS95=-22,22;CIEND95=-1,1;MATEID=70395_1;EVENT=70395;SECONDARY;SU=113;PE=113;SR=0;ALG=PROD;AF=0.003148;NSAMP=53;MSQ=25.27;AN=16834;AC=53;NS=8438;AC_Hom=0;AC_Het=53;AC_Hemi=0;MAF=0.00314055;HWE=1;NFAM=53
8	14955340	14955564	9	10511648	10511910	72216	2765.02	+	-	BND	LOW	72216_1	N	N[9:10511903[	72216_2	N	]8:14955390]N	SVTYPE=BND;POS=14955390;STRANDS=+-:46;IMPRECISE;CIPOS=-50,174;CIEND=-254,8;CIPOS95=-6,6;CIEND95=-63,8;MATEID=72216_2;EVENT=72216;SU=46;PE=46;SR=0;ALG=PROD;AF=0.006;NSAMP=101;MSQ=26.38;AN=16834;AC=101;NS=8438;AC_Hom=0;AC_Het=102;AC_Hemi=0;MAF=0.00604409;HWE=1;NFAM=101	SVTYPE=BND;POS=10511903;STRANDS=+-:46;IMPRECISE;CIPOS=-254,8;CIEND=-50,174;CIPOS95=-63,8;CIEND95=-6,6;MATEID=72216_1;EVENT=72216;SECONDARY;SU=46;PE=46;SR=0;ALG=PROD;AF=0.006;NSAMP=101;MSQ=26.38;AN=16834;AC=101;NS=8438;AC_Hom=0;AC_Het=102;AC_Hemi=0;MAF=0.00604409;HWE=1;NFAM=101
8	14955425	14955469	8	56823742	56823802	229950	22122.0	+	-	BND	LOW	229950_1	N	N[8:56823793[	229950_2	N	]8:14955429]N	SVTYPE=BND;POS=14955429;STRANDS=+-:149;IMPRECISE;CIPOS=-4,40;CIEND=-50,10;CIPOS95=0,0;CIEND95=-1,1;MATEID=229950_2;EVENT=229950;SU=149;PE=148;SR=1;ALG=PROD;AF=0.0502;NSAMP=845;MSQ=25.19;AN=16834;AC=845;NS=8438;AC_Hom=0;AC_Het=847;AC_Hemi=0;MAF=0.0501896;HWE=3.1333e-10;NFAM=780	SVTYPE=BND;POS=56823793;STRANDS=+-:149;IMPRECISE;CIPOS=-50,10;CIEND=-4,40;CIPOS95=-1,1;CIEND95=0,0;MATEID=229950_1;EVENT=229950;SECONDARY;SU=149;PE=148;SR=1;ALG=PROD;AF=0.0502;NSAMP=845;MSQ=25.19;AN=16834;AC=845;NS=8438;AC_Hom=0;AC_Het=847;AC_Hemi=0;MAF=0.0501896;HWE=3.1333e-10;NFAM=780
8	14955429	14955937	9	25406760	25406953	72260	2461.27	+	-	BND	LOW	72260_1	N	N[9:25406924[	72260_2	N	]8:14955446]N	SVTYPE=BND;POS=14955446;STRANDS=+-:34;IMPRECISE;CIPOS=-17,491;CIEND=-163,30;CIPOS95=-17,100;CIEND95=-36,30;MATEID=72260_2;EVENT=72260;SU=34;PE=34;SR=0;ALG=PROD;AF=0.006653;NSAMP=112;MSQ=20.78;AN=16834;AC=112;NS=8438;AC_Hom=0;AC_Het=112;AC_Hemi=0;MAF=0.00663664;HWE=1;NFAM=110	SVTYPE=BND;POS=25406924;STRANDS=+-:34;IMPRECISE;CIPOS=-163,30;CIEND=-17,491;CIPOS95=-36,30;CIEND95=-17,100;MATEID=72260_1;EVENT=72260;SECONDARY;SU=34;PE=34;SR=0;ALG=PROD;AF=0.006653;NSAMP=112;MSQ=20.78;AN=16834;AC=112;NS=8438;AC_Hom=0;AC_Het=112;AC_Hemi=0;MAF=0.00663664;HWE=1;NFAM=110
8	14956407	14956427	8	14956595	14956615	229951	295.94	+	-	DEL	PASS	229951	N	<DEL>	.	.	.	SVTYPE=DEL;POS=14956417;SVLEN=-188;END=14956605;STRANDS=+-:5;CIPOS=-10,10;CIEND=-10,10;CIPOS95=0,0;CIEND95=0,0;SU=5;PE=0;SR=5;ALG=PROD;AF=0.0001188;NSAMP=2;MSQ=145.55;AN=16834;AC=2;NS=8438;AC_Hom=0;AC_Het=2;AC_Hemi=0;MAF=0.000118511;HWE=1;NFAM=2	.
8	14960899	14960916	8	53807159	53807176	286190	36302.2	-	+	BND	LOW	286190_1	N	]8:53807168]N	286190_2	N	N[8:14960909[	SVTYPE=BND;POS=14960909;STRANDS=-+:4;CIPOS=-9,8;CIEND=-9,8;CIPOS95=0,0;CIEND95=0,0;MATEID=286190_2;EVENT=286190;SU=4;PE=0;SR=4;ALG=PROD;AF=0.1316;NSAMP=2213;MSQ=15.4;AN=16834;AC=2215;NS=8438;AC_Hom=4;AC_Het=2215;AC_Hemi=0;MAF=0.131489;HWE=0;NFAM=2030	SVTYPE=BND;POS=53807168;STRANDS=-+:4;CIPOS=-9,8;CIEND=-9,8;CIPOS95=0,0;CIEND95=0,0;MATEID=286190_1;EVENT=286190;SECONDARY;SU=4;PE=0;SR=4;ALG=PROD;AF=0.1316;NSAMP=2213;MSQ=15.4;AN=16834;AC=2215;NS=8438;AC_Hom=4;AC_Het=2215;AC_Hemi=0;MAF=0.131489;HWE=0;NFAM=2030
8	14961690	14961698	8	14972674	14972689	315253	1094.17	+	+	BND	PASS	315253_1	N	N]8:14972679]	315253_2	N	N]8:14961694]	SVTYPE=BND;POS=14961694;STRANDS=++:49;CIPOS=-4,4;CIEND=-5,10;CIPOS95=0,0;CIEND95=0,0;MATEID=315253_2;EVENT=315253;SU=49;PE=43;SR=6;ALG=PROD;AF=5.94e-05;NSAMP=1;MSQ=1094.17;AN=16834;AC=1;NS=8438;AC_Hom=0;AC_Het=1;AC_Hemi=0;MAF=5.92557e-05;HWE=1;NFAM=1	SVTYPE=BND;POS=14972679;STRANDS=++:49;CIPOS=-5,10;CIEND=-4,4;CIPOS95=0,0;CIEND95=0,0;MATEID=315253_1;EVENT=315253;SECONDARY;SU=49;PE=43;SR=6;ALG=PROD;AF=5.94e-05;NSAMP=1;MSQ=1094.17;AN=16834;AC=1;NS=8438;AC_Hom=0;AC_Het=1;AC_Hemi=0;MAF=5.92557e-05;HWE=1;NFAM=1
8	14968643	14968663	8	14974639	14974655	315254	428.38	-	-	BND	PASS	315254_1	N	[8:14974650[N	315254_2	N	[8:14968654[N	SVTYPE=BND;POS=14968654;STRANDS=--:21;IMPRECISE;CIPOS=-10,10;CIEND=-10,6;CIPOS95=-1,0;CIEND95=-1,0;MATEID=315254_2;EVENT=315254;SU=21;PE=19;SR=2;ALG=PROD;AF=5.94e-05;NSAMP=1;MSQ=428.38;AN=16834;AC=1;NS=8438;AC_Hom=0;AC_Het=1;AC_Hemi=0;MAF=5.92557e-05;HWE=1;NFAM=1	SVTYPE=BND;POS=14974650;STRANDS=--:21;IMPRECISE;CIPOS=-10,6;CIEND=-10,10;CIPOS95=-1,0;CIEND95=-1,0;MATEID=315254_1;EVENT=315254;SECONDARY;SU=21;PE=19;SR=2;ALG=PROD;AF=5.94e-05;NSAMP=1;MSQ=428.38;AN=16834;AC=1;NS=8438;AC_Hom=0;AC_Het=1;AC_Hemi=0;MAF=5.92557e-05;HWE=1;NFAM=1
8	14977887	14977905	8	15015521	15015525	229952	380.61	+	-	DEL	PASS	229952	N	<DEL>	.	.	.	SVTYPE=DEL;POS=14977895;SVLEN=-37629;END=15015524;STRANDS=+-:19;CIPOS=-8,10;CIEND=-3,1;CIPOS95=0,0;CIEND95=0,0;SU=19;PE=9;SR=10;ALG=PROD;AF=5.94e-05;NSAMP=1;MSQ=380.61;AN=16834;AC=1;NS=8438;AC_Hom=0;AC_Het=1;AC_Hemi=0;MAF=5.92557e-05;HWE=1;NFAM=1	.
8	14992386	14992402	8	14993882	14993887	229953	1118.1	+	-	DEL	PASS	229953	N	<DEL>	.	.	.	SVTYPE=DEL;POS=14992392;SVLEN=-1494;END=14993886;STRANDS=+-:41;CIPOS=-6,10;CIEND=-4,1;CIPOS95=0,0;CIEND95=0,0;SU=41;PE=33;SR=8;ALG=PROD;AF=5.94e-05;NSAMP=1;MSQ=1118.09;AN=16834;AC=1;NS=8438;AC_Hom=0;AC_Het=1;AC_Hemi=0;MAF=5.92557e-05;HWE=1;NFAM=1	.
8	15001279	15001279	8	15001586	15001586	229954	9.47379e+06	+	-	MEI	PASS	229954	N	<DEL:ME:SINE|Alu|AluYa5>	.	.	.	SVTYPE=MEI;POS=15001279;SVLEN=-307;END=15001586;STRANDS=+-:191688;CIPOS=0,0;CIEND=0,0;CIPOS95=0,0;CIEND95=0,0;SU=191688;PE=43004;SR=148684;ALG=PROD;AF=0.9407;NSAMP=8355;MSQ=1130.51;AN=16834;AC=15836;NS=8438;AC_Hom=15004;AC_Het=874;AC_Hemi=0;MAF=0.0591372;HWE=1.27463e-08;NFAM=7335	.
8	15007536	15007544	8	15007837	15007845	229955	2577.74	+	-	DEL	PASS	229955	N	<DEL>	.	.	.	SVTYPE=DEL;POS=15007541;SVLEN=-301;END=15007842;STRANDS=+-:67;CIPOS=-5,3;CIEND=-5,3;CIPOS95=0,0;CIEND95=0,0;SU=67;PE=11;SR=56;ALG=PROD;AF=0.0004158;NSAMP=7;MSQ=368.17;AN=16834;AC=7;NS=8438;AC_Hom=0;AC_Het=7;AC_Hemi=0;MAF=0.00041479;HWE=1;NFAM=6	.
8	15014866	15014877	8	15018457	15018468	315255	14.86	+	+	BND	LOW	315255_1	N	N]8:15018463]	315255_2	N	N]8:15014872]	SVTYPE=BND;POS=15014872;STRANDS=++:6;CIPOS=-6,5;CIEND=-6,5;CIPOS95=0,0;CIEND95=0,0;MATEID=315255_2;EVENT=315255;SU=6;PE=0;SR=6;ALG=PROD;AF=5.94e-05;NSAMP=1;MSQ=14.85;AN=16834;AC=1;NS=8438;AC_Hom=0;AC_Het=1;AC_Hemi=0;MAF=5.92557e-05;HWE=1;NFAM=1	SVTYPE=BND;POS=15018463;STRANDS=++:6;CIPOS=-6,5;CIEND=-6,5;CIPOS95=0,0;CIEND95=0,0;MATEID=315255_1;EVENT=315255;SECONDARY;SU=6;PE=0;SR=6;ALG=PROD;AF=5.94e-05;NSAMP=1;MSQ=14.85;AN=16834;AC=1;NS=8438;AC_Hom=0;AC_Het=1;AC_Hemi=0;MAF=5.92557e-05;HWE=1;NFAM=1
8	15028103	15028146	8	15028627	15028672	229956	1115.08	+	-	DEL	PASS	229956	N	<DEL>	.	.	.	SVTYPE=DEL;POS=15028125;SVLEN=-526;END=15028651;STRANDS=+-:48;CIPOS=-22,21;CIEND=-24,21;CIPOS95=0,0;CIEND95=0,0;SU=48;PE=25;SR=23;ALG=PROD;AF=0.0001188;NSAMP=2;MSQ=557.55;AN=16834;AC=2;NS=8438;AC_Hom=0;AC_Het=2;AC_Hemi=0;MAF=0.000118511;HWE=1;NFAM=2	.
8	15028527	15028544	8	15029400	15029420	229957	1243.19	+	-	DEL	PASS	229957	N	<DEL>	.	.	.	SVTYPE=DEL;POS=15028534;SVLEN=-876;END=15029410;STRANDS=+-:63;CIPOS=-7,10;CIEND=-10,10;CIPOS95=0,0;CIEND95=0,0;SU=63;PE=35;SR=28;ALG=PROD;AF=0.0002376;NSAMP=4;MSQ=310.8;AN=16834;AC=4;NS=8438;AC_Hom=0;AC_Het=4;AC_Hemi=0;MAF=0.000237023;HWE=1;NFAM=1	.
8	15048146	15048148	8	15051233	15051234	229958	27981.0	+	-	DEL	PASS	229958	N	<DEL>	.	.	.	SVTYPE=DEL;POS=15048147;SVLEN=-3087;END=15051234;STRANDS=+-:1120;CIPOS=-1,1;CIEND=-1,0;CIPOS95=0,0;CIEND95=0,0;SU=1120;PE=692;SR=428;ALG=PROD;AF=0.004752;NSAMP=79;MSQ=354.19;AN=16834;AC=80;NS=8438;AC_Hom=2;AC_Het=78;AC_Hemi=0;MAF=0.00474046;HWE=0.171497;NFAM=79	.
8	15051785	15051834	8	15070968	15071018	286191	187.69	-	+	DUP	PASS	286191	N	<DUP>	.	.	.	SVTYPE=DUP;POS=15051811;SVLEN=19182;END=15070993;STRANDS=-+:21;CIPOS=-26,23;CIEND=-25,25;CIPOS95=0,0;CIEND95=0,0;SU=21;PE=9;SR=12;ALG=PROD;AF=0.0001782;NSAMP=3;MSQ=62.24;AN=16834;AC=3;NS=8438;AC_Hom=0;AC_Het=3;AC_Hemi=0;MAF=0.000177767;HWE=1;NFAM=2	.
8	15053405	15053405	8	15053705	15053705	229959	460626.0	+	-	MEI	PASS	229959	N	<DEL:ME:SINE|Alu|AluY>	.	.	.	SVTYPE=MEI;POS=15053405;SVLEN=-300;END=15053705;STRANDS=+-:11946;CIPOS=0,0;CIEND=0,0;CIPOS95=0,0;CIEND95=0,0;SU=11946;PE=2491;SR=9455;ALG=PROD;AF=0.06071;NSAMP=983;MSQ=466.89;AN=16834;AC=1022;NS=8438;AC_Hom=78;AC_Het=948;AC_Hemi=0;MAF=0.0607964;HWE=0.151458;NFAM=870	.
8	15068542	15068559	X	130491890	130491907	72799	42.09	-	-	BND	LOW	72799_1	N	[X:130491900[N	72799_2	N	[8:15068552[N	SVTYPE=BND;POS=15068552;STRANDS=--:4;CIPOS=-9,8;CIEND=-9,8;CIPOS95=0,0;CIEND95=0,0;MATEID=72799_2;EVENT=72799;SU=4;PE=0;SR=4;ALG=PROD;AF=0.0001188;NSAMP=2;MSQ=17.94;AN=16834;AC=2;NS=8438;AC_Hom=0;AC_Het=2;AC_Hemi=0;MAF=0.000118511;HWE=1;NFAM=2	SVTYPE=BND;POS=130491900;STRANDS=--:4;CIPOS=-9,8;CIEND=-9,8;CIPOS95=0,0;CIEND95=0,0;MATEID=72799_1;EVENT=72799;SECONDARY;SU=4;PE=0;SR=4;ALG=PROD;AF=0.0001188;NSAMP=2;MSQ=17.94;AN=16834;AC=2;NS=8438;AC_Hom=0;AC_Het=2;AC_Hemi=0;MAF=0.000118511;HWE=1;NFAM=2
8	15083259	15083312	8	15084236	15084287	229960	1663.13	+	-	DEL	PASS	229960	N	<DEL>	.	.	.	SVTYPE=DEL;POS=15083283;SVLEN=-982;END=15084265;STRANDS=+-:59;CIPOS=-24,29;CIEND=-29,22;CIPOS95=0,0;CIEND95=0,0;SU=59;PE=47;SR=12;ALG=PROD;AF=0.0001782;NSAMP=3;MSQ=554.38;AN=16834;AC=3;NS=8438;AC_Hom=0;AC_Het=3;AC_Hemi=0;MAF=0.000177767;HWE=1;NFAM=2	.
8	15088262	15088313	8	15088465	15088516	229961	777.32	+	-	BND	LOW	229961_1	N	N[8:15088492[	229961_2	N	]8:15088288]N	SVTYPE=BND;POS=15088288;STRANDS=+-:18;CIPOS=-26,25;CIEND=-26,25;CIPOS95=0,0;CIEND95=0,0;MATEID=229961_2;EVENT=229961;SU=18;PE=0;SR=18;ALG=PROD;AF=0.0004752;NSAMP=8;MSQ=96.59;AN=16834;AC=8;NS=8438;AC_Hom=0;AC_Het=8;AC_Hemi=0;MAF=0.000474046;HWE=1;NFAM=8	SVTYPE=BND;POS=15088492;STRANDS=+-:18;CIPOS=-26,25;CIEND=-26,25;CIPOS95=0,0;CIEND95=0,0;MATEID=229961_1;EVENT=229961;SECONDARY;SU=18;PE=0;SR=18;ALG=PROD;AF=0.0004752;NSAMP=8;MSQ=96.59;AN=16834;AC=8;NS=8438;AC_Hom=0;AC_Het=8;AC_Hemi=0;MAF=0.000474046;HWE=1;NFAM=8
8	15090171	15090186	10	78516961	78516966	69518	9608.48	-	-	BND	LOW	69518_1	N	[10:78516965[N	69518_2	N	[8:15090180[N	SVTYPE=BND;POS=15090180;STRANDS=--:852;CIPOS=-8,7;CIEND=-3,2;CIPOS95=0,0;CIEND95=0,0;MATEID=69518_2;EVENT=69518;SU=852;PE=579;SR=273;ALG=PROD;AF=0.01717;NSAMP=289;MSQ=32.32;AN=16834;AC=289;NS=8438;AC_Hom=0;AC_Het=291;AC_Hemi=0;MAF=0.0172434;HWE=0.183909;NFAM=286	SVTYPE=BND;POS=78516965;STRANDS=--:852;CIPOS=-3,2;CIEND=-8,7;CIPOS95=0,0;CIEND95=0,0;MATEID=69518_1;EVENT=69518;SECONDARY;SU=852;PE=579;SR=273;ALG=PROD;AF=0.01717;NSAMP=289;MSQ=32.32;AN=16834;AC=289;NS=8438;AC_Hom=0;AC_Het=291;AC_Hemi=0;MAF=0.0172434;HWE=0.183909;NFAM=286
8	15090266	15090789	12	74552143	74552423	70130	2797.86	+	+	BND	LOW	70130_1	N	N]12:74552173]	70130_2	N	N]8:15090309]	SVTYPE=BND;POS=15090309;STRANDS=++:21;IMPRECISE;CIPOS=-43,480;CIEND=-30,250;CIPOS95=-43,91;CIEND95=-25,25;MATEID=70130_2;EVENT=70130;SU=21;PE=21;SR=0;ALG=PROD;AF=0.006713;NSAMP=112;MSQ=23.82;AN=16834;AC=113;NS=8438;AC_Hom=2;AC_Het=111;AC_Hemi=0;MAF=0.0066959;HWE=0.31442;NFAM=101	SVTYPE=BND;POS=74552173;STRANDS=++:21;IMPRECISE;CIPOS=-30,250;CIEND=-43,480;CIPOS95=-25,25;CIEND95=-43,91;MATEID=70130_1;EVENT=70130;SECONDARY;SU=21;PE=21;SR=0;ALG=PROD;AF=0.006713;NSAMP=112;MSQ=23.82;AN=16834;AC=113;NS=8438;AC_Hom=2;AC_Het=111;AC_Hemi=0;MAF=0.0066959;HWE=0.31442;NFAM=101
8	15090323	15090333	10	78516982	78516994	69303	49458.6	+	+	BND	LOW	69303_1	N	N]10:78516987]	69303_2	N	N]8:15090326]	SVTYPE=BND;POS=15090326;STRANDS=++:407;CIPOS=-3,7;CIEND=-5,7;CIPOS95=0,0;CIEND95=0,0;MATEID=69303_2;EVENT=69303;SU=407;PE=326;SR=81;ALG=PROD;AF=0.09208;NSAMP=1550;MSQ=31.22;AN=16834;AC=1550;NS=8438;AC_Hom=0;AC_Het=1552;AC_Hemi=0;MAF=0.0919649;HWE=9.96201e-35;NFAM=1372	SVTYPE=BND;POS=78516987;STRANDS=++:407;CIPOS=-5,7;CIEND=-3,7;CIPOS95=0,0;CIEND95=0,0;MATEID=69303_1;EVENT=69303;SECONDARY;SU=407;PE=326;SR=81;ALG=PROD;AF=0.09208;NSAMP=1550;MSQ=31.22;AN=16834;AC=1550;NS=8438;AC_Hom=0;AC_Het=1552;AC_Hemi=0;MAF=0.0919649;HWE=9.96201e-35;NFAM=1372
8	15119338	15119687	8	15222531	15222683	229962	425.5	+	-	DEL	PASS	229962	N	<DEL>	.	.	.	SVTYPE=DEL;POS=15119348;SVLEN=-103325;END=15222673;STRANDS=+-:16;IMPRECISE;CIPOS=-10,339;CIEND=-142,10;CIPOS95=-2,48;CIEND95=-60,2;SU=16;PE=16;SR=0;ALG=PROD;AF=5.94e-05;NSAMP=1;MSQ=425.5;AN=16834;AC=1;NS=8438;AC_Hom=0;AC_Het=1;AC_Hemi=0;MAF=5.92557e-05;HWE=1;NFAM=1	.
8	15137364	15137381	8	15137644	15137662	229963	33.31	+	-	MEI	PASS	229963	N	<DEL:ME:SINE|Alu|AluSc>	.	.	.	SVTYPE=MEI;POS=15137373;SVLEN=-281;END=15137654;STRANDS=+-:4;IMPRECISE;CIPOS=-9,8;CIEND=-10,8;CIPOS95=0,0;CIEND95=-1,0;SU=4;PE=0;SR=4;ALG=PROD;AF=5.94e-05;NSAMP=1;MSQ=32.88;AN=16834;AC=1;NS=8438;AC_Hom=0;AC_Het=1;AC_Hemi=0;MAF=5.92557e-05;HWE=1;NFAM=1	.
8	15142503	15142503	8	15143896	15143896	229964	117670.0	+	-	DEL	PASS	229964	N	<DEL>	.	.	.	SVTYPE=DEL;POS=15142503;SVLEN=-1393;END=15143896;STRANDS=+-:5412;CIPOS=0,0;CIEND=0,0;CIPOS95=0,0;CIEND95=0,0;SU=5412;PE=2829;SR=2583;ALG=PROD;AF=0.01883;NSAMP=313;MSQ=375.94;AN=16834;AC=317;NS=8438;AC_Hom=8;AC_Het=309;AC_Hemi=0;MAF=0.0187841;HWE=0.543742;NFAM=309	.
8	15142878	15142895	8	15142991	15143008	229965	959.65	+	-	DEL	PASS	229965	N	<DEL>	.	.	.	SVTYPE=DEL;POS=15142887;SVLEN=-113;END=15143000;STRANDS=+-:36;CIPOS=-9,8;CIEND=-9,8;CIPOS95=0,0;CIEND95=0,0;SU=36;PE=0;SR=36;ALG=PROD;AF=0.0002377;NSAMP=4;MSQ=239.79;AN=16826;AC=4;NS=8434;AC_Hom=0;AC_Het=4;AC_Hemi=0;MAF=0.000237135;HWE=1;NFAM=3	.
8	15194921	15195137	8	15196539	15196682	229966	2156.75	+	-	BND	LOW	229966_1	N	N[8:15196663[	229966_2	N	]8:15194971]N	SVTYPE=BND;POS=15194971;STRANDS=+-:120;IMPRECISE;CIPOS=-50,166;CIEND=-123,20;CIPOS95=-5,5;CIEND95=-6,6;MATEID=229966_2;EVENT=229966;SU=120;PE=120;SR=0;ALG=PROD;AF=0.0006534;NSAMP=11;MSQ=196.07;AN=16834;AC=11;NS=8438;AC_Hom=0;AC_Het=11;AC_Hemi=0;MAF=0.000651813;HWE=1;NFAM=11	SVTYPE=BND;POS=15196663;STRANDS=+-:120;IMPRECISE;CIPOS=-123,20;CIEND=-50,166;CIPOS95=-6,6;CIEND95=-5,5;MATEID=229966_1;EVENT=229966;SECONDARY;SU=120;PE=120;SR=0;ALG=PROD;AF=0.0006534;NSAMP=11;MSQ=196.07;AN=16834;AC=11;NS=8438;AC_Hom=0;AC_Het=11;AC_Hemi=0;MAF=0.000651813;HWE=1;NFAM=11
8	15202157	15202206	8	15202244	15202293	229967	416.46	+	-	BND	LOW	229967_1	N	N[8:15202270[	229967_2	N	]8:15202182]N	SVTYPE=BND;POS=15202182;STRANDS=+-:22;CIPOS=-25,24;CIEND=-25,24;CIPOS95=0,0;CIEND95=0,0;MATEID=229967_2;EVENT=229967;SU=22;PE=0;SR=22;ALG=PROD;AF=0.0001782;NSAMP=3;MSQ=138.81;AN=16834;AC=3;NS=8438;AC_Hom=0;AC_Het=3;AC_Hemi=0;MAF=0.000177767;HWE=1;NFAM=3	SVTYPE=BND;POS=15202270;STRANDS=+-:22;CIPOS=-25,24;CIEND=-25,24;CIPOS95=0,0;CIEND95=0,0;MATEID=229967_1;EVENT=229967;SECONDARY;SU=22;PE=0;SR=22;ALG=PROD;AF=0.0001782;NSAMP=3;MSQ=138.81;AN=16834;AC=3;NS=8438;AC_Hom=0;AC_Het=3;AC_Hemi=0;MAF=0.000177767;HWE=1;NFAM=3
8	15210500	15211132	8	15210569	15211152	229968	97149.1	+	-	BND	LOW	229968_1	N	N[8:15211076[	229968_2	N	]8:15210684]N	SVTYPE=BND;POS=15210684;STRANDS=+-:857;IMPRECISE;CIPOS=-184,448;CIEND=-506,77;CIPOS95=-74,74;CIEND95=-112,77;MATEID=229968_2;EVENT=229968;SU=857;PE=857;SR=0;ALG=SUM;AF=0.117;NSAMP=1807;MSQ=53.28;AN=16734;AC=1958;NS=8388;AC_Hom=302;AC_Het=1661;AC_Hemi=0;MAF=0.117012;HWE=0.000209989;NFAM=1616	SVTYPE=BND;POS=15211076;STRANDS=+-:857;IMPRECISE;CIPOS=-506,77;CIEND=-184,448;CIPOS95=-112,77;CIEND95=-74,74;MATEID=229968_1;EVENT=229968;SECONDARY;SU=857;PE=857;SR=0;ALG=SUM;AF=0.117;NSAMP=1807;MSQ=53.28;AN=16734;AC=1958;NS=8388;AC_Hom=302;AC_Het=1661;AC_Hemi=0;MAF=0.117012;HWE=0.000209989;NFAM=1616
8	15215022	15215042	GL000225.1	155508	155524	72459	969.78	-	+	BND	LOW	72459_1	N	]GL000225.1:155514]N	72459_2	N	N[8:15215033[	SVTYPE=BND;POS=15215033;STRANDS=-+:24;IMPRECISE;CIPOS=-10,10;CIEND=-6,10;CIPOS95=0,0;CIEND95=-1,1;MATEID=72459_2;EVENT=72459;SU=24;PE=15;SR=9;ALG=PROD;AF=0.003327;NSAMP=56;MSQ=15.51;AN=16834;AC=56;NS=8438;AC_Hom=0;AC_Het=56;AC_Hemi=0;MAF=0.00331832;HWE=1;NFAM=55	SVTYPE=BND;POS=155514;STRANDS=-+:24;IMPRECISE;CIPOS=-6,10;CIEND=-10,10;CIPOS95=-1,1;CIEND95=0,0;MATEID=72459_1;EVENT=72459;SECONDARY;SU=24;PE=15;SR=9;ALG=PROD;AF=0.003327;NSAMP=56;MSQ=15.51;AN=16834;AC=56;NS=8438;AC_Hom=0;AC_Het=56;AC_Hemi=0;MAF=0.00331832;HWE=1;NFAM=55
8	15219343	15219343	8	15219424	15219424	229969	233314.0	+	-	BND	LOW	229969_1	N	N[8:15219425[	229969_2	N	]8:15219343]N	SVTYPE=BND;POS=15219343;STRANDS=+-:3046;CIPOS=0,0;CIEND=0,0;CIPOS95=0,0;CIEND95=0,0;MATEID=229969_2;EVENT=229969;SU=3046;PE=11;SR=3035;ALG=PROD;AF=0.07764;NSAMP=1211;MSQ=192.18;AN=16834;AC=1307;NS=8438;AC_Hom=194;AC_Het=1117;AC_Hemi=0;MAF=0.0776843;HWE=2.34121e-10;NFAM=1054	SVTYPE=BND;POS=15219425;STRANDS=+-:3046;CIPOS=0,0;CIEND=0,0;CIPOS95=0,0;CIEND95=0,0;MATEID=229969_1;EVENT=229969;SECONDARY;SU=3046;PE=11;SR=3035;ALG=PROD;AF=0.07764;NSAMP=1211;MSQ=192.18;AN=16834;AC=1307;NS=8438;AC_Hom=194;AC_Het=1117;AC_Hemi=0;MAF=0.0776843;HWE=2.34121e-10;NFAM=1054
8	15231297	15231297	8	15231735	15231735	229971	80353.0	+	-	BND	PASS	229971_1	N	N[8:15231736[	229971_2	N	]8:15231297]N	SVTYPE=BND;POS=15231297;STRANDS=+-:2580;CIPOS=0,0;CIEND=0,0;CIPOS95=0,0;CIEND95=0,0;MATEID=229971_2;EVENT=229971;SU=2580;PE=1400;SR=1180;ALG=PROD;AF=0.01479;NSAMP=249;MSQ=322.63;AN=16834;AC=249;NS=8438;AC_Hom=0;AC_Het=249;AC_Hemi=0;MAF=0.0147547;HWE=0.266795;NFAM=223	SVTYPE=BND;POS=15231736;STRANDS=+-:2580;CIPOS=0,0;CIEND=0,0;CIPOS95=0,0;CIEND95=0,0;MATEID=229971_1;EVENT=229971;SECONDARY;SU=2580;PE=1400;SR=1180;ALG=PROD;AF=0.01479;NSAMP=249;MSQ=322.63;AN=16834;AC=249;NS=8438;AC_Hom=0;AC_Het=249;AC_Hemi=0;MAF=0.0147547;HWE=0.266795;NFAM=223
8	15231297	15231301	8	15231352	15231356	229970	46876.2	+	-	BND	LOW	229970_1	N	N[8:15231355[	229970_2	N	]8:15231299]N	SVTYPE=BND;POS=15231299;STRANDS=+-:1008;CIPOS=-2,2;CIEND=-2,2;CIPOS95=0,0;CIEND95=0,0;MATEID=229970_2;EVENT=229970;SU=1008;PE=5;SR=1003;ALG=PROD;AF=0.02033;NSAMP=300;MSQ=155.66;AN=16826;AC=342;NS=8434;AC_Hom=84;AC_Het=258;AC_Hemi=0;MAF=0.0202751;HWE=7.71172e-35;NFAM=272	SVTYPE=BND;POS=15231355;STRANDS=+-:1008;CIPOS=-2,2;CIEND=-2,2;CIPOS95=0,0;CIEND95=0,0;MATEID=229970_1;EVENT=229970;SECONDARY;SU=1008;PE=5;SR=1003;ALG=PROD;AF=0.02033;NSAMP=300;MSQ=155.66;AN=16826;AC=342;NS=8434;AC_Hom=84;AC_Het=258;AC_Hemi=0;MAF=0.0202751;HWE=7.71172e-35;NFAM=272
8	15252043	15252045	8	15253039	15253059	315256	572.28	-	-	BND	PASS	315256_1	N	[8:15253050[N	315256_2	N	[8:15252046[N	SVTYPE=BND;POS=15252046;STRANDS=--:31;CIPOS=-2,0;CIEND=-10,10;CIPOS95=0,0;CIEND95=0,0;MATEID=315256_2;EVENT=315256;SU=31;PE=17;SR=14;ALG=PROD;AF=5.94e-05;NSAMP=1;MSQ=572.28;AN=16834;AC=1;NS=8438;AC_Hom=0;AC_Het=1;AC_Hemi=0;MAF=5.92557e-05;HWE=1;NFAM=1	SVTYPE=BND;POS=15253050;STRANDS=--:31;CIPOS=-10,10;CIEND=-2,0;CIPOS95=0,0;CIEND95=0,0;MATEID=315256_1;EVENT=315256;SECONDARY;SU=31;PE=17;SR=14;ALG=PROD;AF=5.94e-05;NSAMP=1;MSQ=572.28;AN=16834;AC=1;NS=8438;AC_Hom=0;AC_Het=1;AC_Hemi=0;MAF=5.92557e-05;HWE=1;NFAM=1
8	15252043	15252062	8	15253422	15253431	315257	17.54	+	+	BND	LOW	315257_1	N	N]8:15253427]	315257_2	N	N]8:15252052]	SVTYPE=BND;POS=15252052;STRANDS=++:11;CIPOS=-9,10;CIEND=-5,4;CIPOS95=0,0;CIEND95=0,0;MATEID=315257_2;EVENT=315257;SU=11;PE=4;SR=7;ALG=PROD;AF=5.94e-05;NSAMP=1;MSQ=17.54;AN=16834;AC=1;NS=8438;AC_Hom=0;AC_Het=1;AC_Hemi=0;MAF=5.92557e-05;HWE=1;NFAM=1	SVTYPE=BND;POS=15253427;STRANDS=++:11;CIPOS=-5,4;CIEND=-9,10;CIPOS95=0,0;CIEND95=0,0;MATEID=315257_1;EVENT=315257;SECONDARY;SU=11;PE=4;SR=7;ALG=PROD;AF=5.94e-05;NSAMP=1;MSQ=17.54;AN=16834;AC=1;NS=8438;AC_Hom=0;AC_Het=1;AC_Hemi=0;MAF=5.92557e-05;HWE=1;NFAM=1
8	15275381	15275436	8	15278155	15278201	315259	488.05	+	+	BND	LOW	315259_1	N	N]8:15278178]	315259_2	N	N]8:15275408]	SVTYPE=BND;POS=15275408;STRANDS=++:34;CIPOS=-27,28;CIEND=-23,23;CIPOS95=0,0;CIEND95=0,0;MATEID=315259_2;EVENT=315259;SU=34;PE=20;SR=14;ALG=PROD;AF=0.0001188;NSAMP=2;MSQ=244.03;AN=16834;AC=2;NS=8438;AC_Hom=0;AC_Het=2;AC_Hemi=0;MAF=0.000118511;HWE=1;NFAM=2	SVTYPE=BND;POS=15278178;STRANDS=++:34;CIPOS=-23,23;CIEND=-27,28;CIPOS95=0,0;CIEND95=0,0;MATEID=315259_1;EVENT=315259;SECONDARY;SU=34;PE=20;SR=14;ALG=PROD;AF=0.0001188;NSAMP=2;MSQ=244.03;AN=16834;AC=2;NS=8438;AC_Hom=0;AC_Het=2;AC_Hemi=0;MAF=0.000118511;HWE=1;NFAM=2
8	15275411	15275427	8	15277928	15277948	315258	92.55	-	-	BND	LOW	315258_1	N	[8:15277939[N	315258_2	N	[8:15275422[N	SVTYPE=BND;POS=15275422;STRANDS=--:12;IMPRECISE;CIPOS=-10,6;CIEND=-10,10;CIPOS95=-1,0;CIEND95=-1,0;MATEID=315258_2;EVENT=315258;SU=12;PE=9;SR=3;ALG=PROD;AF=5.94e-05;NSAMP=1;MSQ=92.55;AN=16834;AC=1;NS=8438;AC_Hom=0;AC_Het=1;AC_Hemi=0;MAF=5.92557e-05;HWE=1;NFAM=1	SVTYPE=BND;POS=15277939;STRANDS=--:12;IMPRECISE;CIPOS=-10,10;CIEND=-10,6;CIPOS95=-1,0;CIEND95=-1,0;MATEID=315258_1;EVENT=315258;SECONDARY;SU=12;PE=9;SR=3;ALG=PROD;AF=5.94e-05;NSAMP=1;MSQ=92.55;AN=16834;AC=1;NS=8438;AC_Hom=0;AC_Het=1;AC_Hemi=0;MAF=5.92557e-05;HWE=1;NFAM=1
8	15285541	15285980	8	15292457	15292832	286192	1022.67	-	+	BND	LOW	286192_1	N	]8:15292476]N	286192_2	N	N[8:15285940[	SVTYPE=BND;POS=15285940;STRANDS=-+:41;IMPRECISE;CIPOS=-398,41;CIEND=-19,356;CIPOS95=-76,41;CIEND95=-19,34;MATEID=286192_2;EVENT=286192;SU=41;PE=41;SR=0;ALG=PROD;AF=0.004099;NSAMP=69;MSQ=12.45;AN=16834;AC=69;NS=8438;AC_Hom=0;AC_Het=69;AC_Hemi=0;MAF=0.00408865;HWE=1;NFAM=69	SVTYPE=BND;POS=15292476;STRANDS=-+:41;IMPRECISE;CIPOS=-19,356;CIEND=-398,41;CIPOS95=-19,34;CIEND95=-76,41;MATEID=286192_1;EVENT=286192;SECONDARY;SU=41;PE=41;SR=0;ALG=PROD;AF=0.004099;NSAMP=69;MSQ=12.45;AN=16834;AC=69;NS=8438;AC_Hom=0;AC_Het=69;AC_Hemi=0;MAF=0.00408865;HWE=1;NFAM=69
8	15286130	15286527	8	15292554	15292741	229972	863.86	+	-	BND	LOW	229972_1	N	N[8:15292699[	229972_2	N	]8:15286180]N	SVTYPE=BND;POS=15286180;STRANDS=+-:72;IMPRECISE;CIPOS=-50,347;CIEND=-144,43;CIPOS95=-33,33;CIEND95=-14,14;MATEID=229972_2;EVENT=229972;SU=72;PE=72;SR=0;ALG=PROD;AF=0.001842;NSAMP=31;MSQ=26.2;AN=16834;AC=31;NS=8438;AC_Hom=0;AC_Het=31;AC_Hemi=0;MAF=0.00183693;HWE=1;NFAM=31	SVTYPE=BND;POS=15292699;STRANDS=+-:72;IMPRECISE;CIPOS=-144,43;CIEND=-50,347;CIPOS95=-14,14;CIEND95=-33,33;MATEID=229972_1;EVENT=229972;SECONDARY;SU=72;PE=72;SR=0;ALG=PROD;AF=0.001842;NSAMP=31;MSQ=26.2;AN=16834;AC=31;NS=8438;AC_Hom=0;AC_Het=31;AC_Hemi=0;MAF=0.00183693;HWE=1;NFAM=31
8	15286826	15286838	8	15289160	15289168	229973	91225.9	+	-	DEL	PASS	229973	N	<DEL>	.	.	.	SVTYPE=DEL;POS=15286831;SVLEN=-2336;END=15289167;STRANDS=+-:1292;CIPOS=-5,7;CIEND=-7,1;CIPOS95=0,0;CIEND95=0,0;SU=1292;PE=1223;SR=69;ALG=PROD;AF=0.01741;NSAMP=284;MSQ=321.21;AN=16834;AC=293;NS=8438;AC_Hom=18;AC_Het=275;AC_Hemi=0;MAF=0.0173619;HWE=0.000962815;NFAM=276	.
8	15289364	15289364	13	74314062	74314062	70437	2.25707e+06	+	+	BND	PASS	70437_1	N	N]13:74314062]	70437_2	N	N]8:15289364]	SVTYPE=BND;POS=15289364;STRANDS=++:169352;CIPOS=0,0;CIEND=0,0;CIPOS95=0,0;CIEND95=0,0;MATEID=70437_2;EVENT=70437;SU=169352;PE=84045;SR=85307;ALG=PROD;AF=0.3262;NSAMP=5492;MSQ=409.23;AN=16834;AC=5492;NS=8438;AC_Hom=0;AC_Het=5509;AC_Hemi=0;MAF=0.32644;HWE=0;NFAM=4651	SVTYPE=BND;POS=74314062;STRANDS=++:169352;CIPOS=0,0;CIEND=0,0;CIPOS95=0,0;CIEND95=0,0;MATEID=70437_1;EVENT=70437;SECONDARY;SU=169352;PE=84045;SR=85307;ALG=PROD;AF=0.3262;NSAMP=5492;MSQ=409.23;AN=16834;AC=5492;NS=8438;AC_Hom=0;AC_Het=5509;AC_Hemi=0;MAF=0.32644;HWE=0;NFAM=4651
8	15289366	15289366	13	74313857	74313857	70436	2.28105e+06	-	-	BND	PASS	70436_1	N	[13:74313858[N	70436_2	N	[8:15289367[N	SVTYPE=BND;POS=15289367;STRANDS=--:171209;CIPOS=0,0;CIEND=0,0;CIPOS95=0,0;CIEND95=0,0;MATEID=70436_2;EVENT=70436;SU=171209;PE=83856;SR=87353;ALG=PROD;AF=0.33;NSAMP=5556;MSQ=408.78;AN=16834;AC=5556;NS=8438;AC_Hom=0;AC_Het=5573;AC_Hemi=0;MAF=0.330232;HWE=0;NFAM=4716	SVTYPE=BND;POS=74313858;STRANDS=--:171209;CIPOS=0,0;CIEND=0,0;CIPOS95=0,0;CIEND95=0,0;MATEID=70436_1;EVENT=70436;SECONDARY;SU=171209;PE=83856;SR=87353;ALG=PROD;AF=0.33;NSAMP=5556;MSQ=408.78;AN=16834;AC=5556;NS=8438;AC_Hom=0;AC_Het=5573;AC_Hemi=0;MAF=0.330232;HWE=0;NFAM=4716
8	15297492	15297497	8	15313045	15313049	229975	488.56	+	-	DEL	PASS	229975	N	<DEL>	.	.	.	SVTYPE=DEL;POS=15297495;SVLEN=-15553;END=15313048;STRANDS=+-:21;CIPOS=-3,2;CIEND=-3,1;CIPOS95=0,0;CIEND95=0,0;SU=21;PE=10;SR=11;ALG=PROD;AF=5.94e-05;NSAMP=1;MSQ=488.56;AN=16834;AC=1;NS=8438;AC_Hom=0;AC_Het=1;AC_Hemi=0;MAF=5.92557e-05;HWE=1;NFAM=1	.
8	15304067	15304512	9	862163	862294	72194	56.74	+	-	BND	LOW	72194_1	N	N[9:862285[	72194_2	N	]8:15304077]N	SVTYPE=BND;POS=15304077;STRANDS=+-:6;IMPRECISE;CIPOS=-10,435;CIEND=-121,10;CIPOS95=-1,151;CIEND95=-47,3;MATEID=72194_2;EVENT=72194;SU=6;PE=6;SR=0;ALG=PROD;AF=5.94e-05;NSAMP=1;MSQ=56.73;AN=16834;AC=1;NS=8438;AC_Hom=0;AC_Het=1;AC_Hemi=0;MAF=5.92557e-05;HWE=1;NFAM=1	SVTYPE=BND;POS=862285;STRANDS=+-:6;IMPRECISE;CIPOS=-121,10;CIEND=-10,435;CIPOS95=-47,3;CIEND95=-1,151;MATEID=72194_1;EVENT=72194;SECONDARY;SU=6;PE=6;SR=0;ALG=PROD;AF=5.94e-05;NSAMP=1;MSQ=56.73;AN=16834;AC=1;NS=8438;AC_Hom=0;AC_Het=1;AC_Hemi=0;MAF=5.92557e-05;HWE=1;NFAM=1
8	15306859	15306906	8	15306926	15306973	229976	482.7	+	-	BND	LOW	229976_1	N	N[8:15306951[	229976_2	N	]8:15306883]N	SVTYPE=BND;POS=15306883;STRANDS=+-:16;CIPOS=-24,23;CIEND=-24,23;CIPOS95=0,0;CIEND95=0,0;MATEID=229976_2;EVENT=229976;SU=16;PE=0;SR=16;ALG=PROD;AF=0.0001188;NSAMP=2;MSQ=241.31;AN=16834;AC=2;NS=8438;AC_Hom=0;AC_Het=2;AC_Hemi=0;MAF=0.000118511;HWE=1;NFAM=1	SVTYPE=BND;POS=15306951;STRANDS=+-:16;CIPOS=-24,23;CIEND=-24,23;CIPOS95=0,0;CIEND95=0,0;MATEID=229976_1;EVENT=229976;SECONDARY;SU=16;PE=0;SR=16;ALG=PROD;AF=0.0001188;NSAMP=2;MSQ=241.31;AN=16834;AC=2;NS=8438;AC_Hom=0;AC_Het=2;AC_Hemi=0;MAF=0.000118511;HWE=1;NFAM=1
8	15309967	15309985	8	15310533	15310553	229977	2370.87	+	-	DEL	PASS	229977	N	<DEL>	.	.	.	SVTYPE=DEL;POS=15309975;SVLEN=-568;END=15310543;STRANDS=+-:102;CIPOS=-8,10;CIEND=-10,10;CIPOS95=0,0;CIEND95=0,0;SU=102;PE=47;SR=55;ALG=PROD;AF=0.0002376;NSAMP=4;MSQ=592.72;AN=16834;AC=4;NS=8438;AC_Hom=0;AC_Het=4;AC_Hemi=0;MAF=0.000237023;HWE=1;NFAM=3	.
8	15317892	15317939	8	15333943	15333989	286193	602.76	-	+	DUP	PASS	286193	N	<DUP>	.	.	.	SVTYPE=DUP;POS=15317917;SVLEN=16050;END=15333967;STRANDS=-+:57;CIPOS=-25,22;CIEND=-24,22;CIPOS95=0,0;CIEND95=0,0;SU=57;PE=33;SR=24;ALG=PROD;AF=0.0001782;NSAMP=3;MSQ=200.73;AN=16834;AC=3;NS=8438;AC_Hom=0;AC_Het=3;AC_Hemi=0;MAF=0.000177767;HWE=1;NFAM=3	.
8	15321489	15321500	8	15326047	15326067	229978	239.71	+	-	DEL	PASS	229978	N	<DEL>	.	.	.	SVTYPE=DEL;POS=15321495;SVLEN=-4562;END=15326057;STRANDS=+-:13;CIPOS=-6,5;CIEND=-10,10;CIPOS95=0,0;CIEND95=0,0;SU=13;PE=7;SR=6;ALG=PROD;AF=5.94e-05;NSAMP=1;MSQ=239.71;AN=16834;AC=1;NS=8438;AC_Hom=0;AC_Het=1;AC_Hemi=0;MAF=5.92557e-05;HWE=1;NFAM=1	.
8	15350750	15350753	8	15360606	15360608	229979	752.39	+	-	DEL	PASS	229979	N	<DEL>	.	.	.	SVTYPE=DEL;POS=15350752;SVLEN=-9856;END=15360608;STRANDS=+-:32;CIPOS=-2,1;CIEND=-2,0;CIPOS95=0,0;CIEND95=0,0;SU=32;PE=14;SR=18;ALG=PROD;AF=5.94e-05;NSAMP=1;MSQ=752.39;AN=16834;AC=1;NS=8438;AC_Hom=0;AC_Het=1;AC_Hemi=0;MAF=5.92557e-05;HWE=1;NFAM=1	.
8	15380478	15380567	8	15380728	15380817	229980	1112.91	+	-	BND	LOW	229980_1	N	N[8:15380774[	229980_2	N	]8:15380523]N	SVTYPE=BND;POS=15380523;STRANDS=+-:29;CIPOS=-45,44;CIEND=-45,44;CIPOS95=0,0;CIEND95=0,0;MATEID=229980_2;EVENT=229980;SU=29;PE=4;SR=25;ALG=PROD;AF=0.0006534;NSAMP=11;MSQ=100.75;AN=16834;AC=11;NS=8438;AC_Hom=0;AC_Het=11;AC_Hemi=0;MAF=0.000651813;HWE=1;NFAM=11	SVTYPE=BND;POS=15380774;STRANDS=+-:29;CIPOS=-45,44;CIEND=-45,44;CIPOS95=0,0;CIEND95=0,0;MATEID=229980_1;EVENT=229980;SECONDARY;SU=29;PE=4;SR=25;ALG=PROD;AF=0.0006534;NSAMP=11;MSQ=100.75;AN=16834;AC=11;NS=8438;AC_Hom=0;AC_Het=11;AC_Hemi=0;MAF=0.000651813;HWE=1;NFAM=11
8	15381210	15381265	20	53660412	53660470	71977	9756.01	+	+	BND	LOW	71977_1	N	N]20:53660442]	71977_2	N	N]8:15381235]	SVTYPE=BND;POS=15381235;STRANDS=++:9;IMPRECISE;CIPOS=-25,30;CIEND=-30,28;CIPOS95=0,0;CIEND95=-1,1;MATEID=71977_2;EVENT=71977;SU=9;PE=4;SR=5;ALG=PROD;AF=0.02929;NSAMP=472;MSQ=19.75;AN=16832;AC=493;NS=8437;AC_Hom=42;AC_Het=452;AC_Hemi=0;MAF=0.0292758;HWE=1.02409e-05;NFAM=439	SVTYPE=BND;POS=53660442;STRANDS=++:9;IMPRECISE;CIPOS=-30,28;CIEND=-25,30;CIPOS95=-1,1;CIEND95=0,0;MATEID=71977_1;EVENT=71977;SECONDARY;SU=9;PE=4;SR=5;ALG=PROD;AF=0.02929;NSAMP=472;MSQ=19.75;AN=16832;AC=493;NS=8437;AC_Hom=42;AC_Het=452;AC_Hemi=0;MAF=0.0292758;HWE=1.02409e-05;NFAM=439
8	15381231	15381245	19	3306032	3306052	71597	354.54	+	-	BND	LOW	71597_1	N	N[19:3306043[	71597_2	N	]8:15381235]N	SVTYPE=BND;POS=15381235;STRANDS=+-:4;IMPRECISE;CIPOS=-4,10;CIEND=-10,10;CIPOS95=-1,3;CIEND95=-3,3;MATEID=71597_2;EVENT=71597;SU=4;PE=3;SR=1;ALG=PROD;AF=0.001248;NSAMP=21;MSQ=15.78;AN=16830;AC=21;NS=8436;AC_Hom=0;AC_Het=21;AC_Hemi=0;MAF=0.00124467;HWE=1;NFAM=21	SVTYPE=BND;POS=3306043;STRANDS=+-:4;IMPRECISE;CIPOS=-10,10;CIEND=-4,10;CIPOS95=-3,3;CIEND95=-1,3;MATEID=71597_1;EVENT=71597;SECONDARY;SU=4;PE=3;SR=1;ALG=PROD;AF=0.001248;NSAMP=21;MSQ=15.78;AN=16830;AC=21;NS=8436;AC_Hom=0;AC_Het=21;AC_Hemi=0;MAF=0.00124467;HWE=1;NFAM=21
8	15387303	15387303	8	15387593	15387593	229981	498854.0	+	-	MEI	PASS	229981	N	<DEL:ME:SINE|Alu|AluYb8>	.	.	.	SVTYPE=MEI;POS=15387303;SVLEN=-290;END=15387593;STRANDS=+-:12139;CIPOS=0,0;CIEND=0,0;CIPOS95=0,0;CIEND95=0,0;SU=12139;PE=2291;SR=9848;ALG=PROD;AF=0.07004;NSAMP=1100;MSQ=453.37;AN=16834;AC=1179;NS=8438;AC_Hom=158;AC_Het=1022;AC_Hemi=0;MAF=0.0699218;HWE=1.15983e-08;NFAM=1051	.
8	15392166	15392185	8	15396664	15396683	229982	68.82	+	-	DEL	PASS	229982	N	<DEL>	.	.	.	SVTYPE=DEL;POS=15392176;SVLEN=-4498;END=15396674;STRANDS=+-:5;IMPRECISE;CIPOS=-10,9;CIEND=-10,9;CIPOS95=-3,3;CIEND95=-3,3;SU=5;PE=4;SR=1;ALG=PROD;AF=5.94e-05;NSAMP=1;MSQ=68.82;AN=16834;AC=1;NS=8438;AC_Hom=0;AC_Het=1;AC_Hemi=0;MAF=5.92557e-05;HWE=1;NFAM=1	.
8	15394948	15394968	8	15395030	15395050	229983	173.78	+	-	BND	LOW	229983_1	N	N[8:15395041[	229983_2	N	]8:15394958]N	SVTYPE=BND;POS=15394958;STRANDS=+-:5;CIPOS=-10,10;CIEND=-10,10;CIPOS95=0,0;CIEND95=0,0;MATEID=229983_2;EVENT=229983;SU=5;PE=0;SR=5;ALG=PROD;AF=5.94e-05;NSAMP=1;MSQ=173.77;AN=16834;AC=1;NS=8438;AC_Hom=0;AC_Het=1;AC_Hemi=0;MAF=5.92557e-05;HWE=1;NFAM=1	SVTYPE=BND;POS=15395041;STRANDS=+-:5;CIPOS=-10,10;CIEND=-10,10;CIPOS95=0,0;CIEND95=0,0;MATEID=229983_1;EVENT=229983;SECONDARY;SU=5;PE=0;SR=5;ALG=PROD;AF=5.94e-05;NSAMP=1;MSQ=173.77;AN=16834;AC=1;NS=8438;AC_Hom=0;AC_Het=1;AC_Hemi=0;MAF=5.92557e-05;HWE=1;NFAM=1
8	15396847	15396864	8	15397150	15397167	229984	22.63	+	-	MEI	PASS	229984	N	<DEL:ME:SINE|Alu|AluSx>	.	.	.	SVTYPE=MEI;POS=15396856;SVLEN=-303;END=15397159;STRANDS=+-:4;CIPOS=-9,8;CIEND=-9,8;CIPOS95=0,0;CIEND95=0,0;SU=4;PE=0;SR=4;ALG=PROD;AF=0.0001188;NSAMP=2;MSQ=9.81;AN=16834;AC=2;NS=8438;AC_Hom=0;AC_Het=2;AC_Hemi=0;MAF=0.000118511;HWE=1;NFAM=2	.
8	15418882	15419719	8	15438886	15439536	229985	425.51	+	-	DEL	PASS	229985	N	<DEL>	.	.	.	SVTYPE=DEL;POS=15418957;SVLEN=-20317;END=15439274;STRANDS=+-:19;IMPRECISE;CIPOS=-75,762;CIEND=-388,262;CIPOS95=-75,361;CIEND95=-220,220;SU=19;PE=19;SR=0;ALG=SUM;AF=0.0003564;NSAMP=6;MSQ=70.89;AN=16834;AC=6;NS=8438;AC_Hom=0;AC_Het=6;AC_Hemi=0;MAF=0.000355534;HWE=1;NFAM=6	.
8	15439193	15439390	8	16801597	16801917	315260	15205.3	-	-	BND	LOW	315260_1	N	[8:16801897[N	315260_2	N	[8:15439380[N	SVTYPE=BND;POS=15439380;STRANDS=--:64;IMPRECISE;CIPOS=-186,11;CIEND=-299,21;CIPOS95=-14,11;CIEND95=-58,21;MATEID=315260_2;EVENT=315260;SU=64;PE=64;SR=0;ALG=PROD;AF=0.03006;NSAMP=506;MSQ=29.17;AN=16834;AC=506;NS=8438;AC_Hom=0;AC_Het=508;AC_Hemi=0;MAF=0.0301019;HWE=0.000604914;NFAM=487	SVTYPE=BND;POS=16801897;STRANDS=--:64;IMPRECISE;CIPOS=-299,21;CIEND=-186,11;CIPOS95=-58,21;CIEND95=-14,11;MATEID=315260_1;EVENT=315260;SECONDARY;SU=64;PE=64;SR=0;ALG=PROD;AF=0.03006;NSAMP=506;MSQ=29.17;AN=16834;AC=506;NS=8438;AC_Hom=0;AC_Het=508;AC_Hemi=0;MAF=0.0301019;HWE=0.000604914;NFAM=487
8	15439194	15439703	8	16802031	16802574	315261	2234.79	+	+	BND	LOW	315261_1	N	N]8:16802067]	315261_2	N	N]8:15439224]	SVTYPE=BND;POS=15439224;STRANDS=++:12;IMPRECISE;CIPOS=-30,479;CIEND=-36,507;CIPOS95=-30,106;CIEND95=-36,117;MATEID=315261_2;EVENT=315261;SU=12;PE=12;SR=0;ALG=PROD;AF=0.005109;NSAMP=86;MSQ=24.84;AN=16834;AC=86;NS=8438;AC_Hom=0;AC_Het=86;AC_Hemi=0;MAF=0.00509599;HWE=1;NFAM=86	SVTYPE=BND;POS=16802067;STRANDS=++:12;IMPRECISE;CIPOS=-36,507;CIEND=-30,479;CIPOS95=-36,117;CIEND95=-30,106;MATEID=315261_1;EVENT=315261;SECONDARY;SU=12;PE=12;SR=0;ALG=PROD;AF=0.005109;NSAMP=86;MSQ=24.84;AN=16834;AC=86;NS=8438;AC_Hom=0;AC_Het=86;AC_Hemi=0;MAF=0.00509599;HWE=1;NFAM=86
8	15479207	15479213	8	15482715	15482732	315262	236.58	+	+	BND	LOW	315262_1	N	N]8:15482722]	315262_2	N	N]8:15479211]	SVTYPE=BND;POS=15479211;STRANDS=++:15;CIPOS=-4,2;CIEND=-7,10;CIPOS95=0,0;CIEND95=0,0;MATEID=315262_2;EVENT=315262;SU=15;PE=6;SR=9;ALG=PROD;AF=5.94e-05;NSAMP=1;MSQ=236.58;AN=16834;AC=1;NS=8438;AC_Hom=0;AC_Het=1;AC_Hemi=0;MAF=5.92557e-05;HWE=1;NFAM=1	SVTYPE=BND;POS=15482722;STRANDS=++:15;CIPOS=-7,10;CIEND=-4,2;CIPOS95=0,0;CIEND95=0,0;MATEID=315262_1;EVENT=315262;SECONDARY;SU=15;PE=6;SR=9;ALG=PROD;AF=5.94e-05;NSAMP=1;MSQ=236.58;AN=16834;AC=1;NS=8438;AC_Hom=0;AC_Het=1;AC_Hemi=0;MAF=5.92557e-05;HWE=1;NFAM=1
8	15486243	15486248	8	15634346	15634366	229986	626.46	+	-	DEL	PASS	229986	N	<DEL>	.	.	.	SVTYPE=DEL;POS=15486246;SVLEN=-148110;END=15634356;STRANDS=+-:25;CIPOS=-3,2;CIEND=-10,10;CIPOS95=0,0;CIEND95=0,0;SU=25;PE=14;SR=11;ALG=PROD;AF=5.94e-05;NSAMP=1;MSQ=626.46;AN=16834;AC=1;NS=8438;AC_Hom=0;AC_Het=1;AC_Hemi=0;MAF=5.92557e-05;HWE=1;NFAM=1	.
8	15494773	15494781	8	15494988	15494995	229987	437.6	+	-	BND	LOW	229987_1	N	N[8:15494993[	229987_2	N	]8:15494778]N	SVTYPE=BND;POS=15494778;STRANDS=+-:9;CIPOS=-5,3;CIEND=-4,3;CIPOS95=0,0;CIEND95=0,0;MATEID=229987_2;EVENT=229987;SU=9;PE=1;SR=8;ALG=PROD;AF=0.0001188;NSAMP=2;MSQ=217.5;AN=16834;AC=2;NS=8438;AC_Hom=0;AC_Het=2;AC_Hemi=0;MAF=0.000118511;HWE=1;NFAM=2	SVTYPE=BND;POS=15494993;STRANDS=+-:9;CIPOS=-4,3;CIEND=-5,3;CIPOS95=0,0;CIEND95=0,0;MATEID=229987_1;EVENT=229987;SECONDARY;SU=9;PE=1;SR=8;ALG=PROD;AF=0.0001188;NSAMP=2;MSQ=217.5;AN=16834;AC=2;NS=8438;AC_Hom=0;AC_Het=2;AC_Hemi=0;MAF=0.000118511;HWE=1;NFAM=2
8	15496443	15496601	8	15496667	15496785	229988	15370.4	+	-	BND	LOW	229988_1	N	N[8:15496756[	229988_2	N	]8:15496453]N	SVTYPE=BND;POS=15496453;STRANDS=+-:407;IMPRECISE;CIPOS=-10,148;CIEND=-88,30;CIPOS95=-2,2;CIEND95=-2,2;MATEID=229988_2;EVENT=229988;SU=407;PE=407;SR=0;ALG=PROD;AF=0.00398;NSAMP=66;MSQ=232.62;AN=16834;AC=67;NS=8438;AC_Hom=2;AC_Het=65;AC_Hemi=0;MAF=0.00397014;HWE=0.12325;NFAM=64	SVTYPE=BND;POS=15496756;STRANDS=+-:407;IMPRECISE;CIPOS=-88,30;CIEND=-10,148;CIPOS95=-2,2;CIEND95=-2,2;MATEID=229988_1;EVENT=229988;SECONDARY;SU=407;PE=407;SR=0;ALG=PROD;AF=0.00398;NSAMP=66;MSQ=232.62;AN=16834;AC=67;NS=8438;AC_Hom=2;AC_Het=65;AC_Hemi=0;MAF=0.00397014;HWE=0.12325;NFAM=64
8	15522350	15522357	8	15585863	15585868	229989	4558.51	+	-	BND	PASS	229989_1	N	N[8:15585868[	229989_2	N	]8:15522354]N	SVTYPE=BND;POS=15522354;STRANDS=+-:206;CIPOS=-4,3;CIEND=-4,1;CIPOS95=0,0;CIEND95=0,0;MATEID=229989_2;EVENT=229989;SU=206;PE=109;SR=97;ALG=PROD;AF=0.0006534;NSAMP=11;MSQ=414.41;AN=16834;AC=11;NS=8438;AC_Hom=0;AC_Het=11;AC_Hemi=0;MAF=0.000651813;HWE=1;NFAM=1	SVTYPE=BND;POS=15585868;STRANDS=+-:206;CIPOS=-4,1;CIEND=-4,3;CIPOS95=0,0;CIEND95=0,0;MATEID=229989_1;EVENT=229989;SECONDARY;SU=206;PE=109;SR=97;ALG=PROD;AF=0.0006534;NSAMP=11;MSQ=414.41;AN=16834;AC=11;NS=8438;AC_Hom=0;AC_Het=11;AC_Hemi=0;MAF=0.000651813;HWE=1;NFAM=1
8	15532763	15532765	8	15532820	15532822	229990	16041.7	+	-	BND	LOW	229990_1	N	N[8:15532822[	229990_2	N	]8:15532764]N	SVTYPE=BND;POS=15532764;STRANDS=+-:513;CIPOS=-1,1;CIEND=-1,1;CIPOS95=0,0;CIEND95=0,0;MATEID=229990_2;EVENT=229990;SU=513;PE=0;SR=513;ALG=PROD;AF=0.006594;NSAMP=110;MSQ=145.83;AN=16834;AC=111;NS=8438;AC_Hom=2;AC_Het=109;AC_Hemi=0;MAF=0.00657739;HWE=0.305208;NFAM=109	SVTYPE=BND;POS=15532822;STRANDS=+-:513;CIPOS=-1,1;CIEND=-1,1;CIPOS95=0,0;CIEND95=0,0;MATEID=229990_1;EVENT=229990;SECONDARY;SU=513;PE=0;SR=513;ALG=PROD;AF=0.006594;NSAMP=110;MSQ=145.83;AN=16834;AC=111;NS=8438;AC_Hom=2;AC_Het=109;AC_Hemi=0;MAF=0.00657739;HWE=0.305208;NFAM=109
8	15565383	15565394	8	15570382	15570402	315263	83.67	-	-	BND	LOW	315263_1	N	[8:15570393[N	315263_2	N	[8:15565391[N	SVTYPE=BND;POS=15565391;STRANDS=--:10;CIPOS=-7,4;CIEND=-10,10;CIPOS95=0,0;CIEND95=0,0;MATEID=315263_2;EVENT=315263;SU=10;PE=5;SR=5;ALG=PROD;AF=5.94e-05;NSAMP=1;MSQ=83.66;AN=16834;AC=1;NS=8438;AC_Hom=0;AC_Het=1;AC_Hemi=0;MAF=5.92557e-05;HWE=1;NFAM=1	SVTYPE=BND;POS=15570393;STRANDS=--:10;CIPOS=-10,10;CIEND=-7,4;CIPOS95=0,0;CIEND95=0,0;MATEID=315263_1;EVENT=315263;SECONDARY;SU=10;PE=5;SR=5;ALG=PROD;AF=5.94e-05;NSAMP=1;MSQ=83.66;AN=16834;AC=1;NS=8438;AC_Hom=0;AC_Het=1;AC_Hemi=0;MAF=5.92557e-05;HWE=1;NFAM=1
8	15565605	15565623	8	15567571	15567587	315264	14.79	+	+	BND	LOW	315264_1	N	N]8:15567577]	315264_2	N	N]8:15565613]	SVTYPE=BND;POS=15565613;STRANDS=++:8;IMPRECISE;CIPOS=-8,10;CIEND=-6,10;CIPOS95=-1,1;CIEND95=-1,1;MATEID=315264_2;EVENT=315264;SU=8;PE=5;SR=3;ALG=PROD;AF=5.94e-05;NSAMP=1;MSQ=14.79;AN=16834;AC=1;NS=8438;AC_Hom=0;AC_Het=1;AC_Hemi=0;MAF=5.92557e-05;HWE=1;NFAM=1	SVTYPE=BND;POS=15567577;STRANDS=++:8;IMPRECISE;CIPOS=-6,10;CIEND=-8,10;CIPOS95=-1,1;CIEND95=-1,1;MATEID=315264_1;EVENT=315264;SECONDARY;SU=8;PE=5;SR=3;ALG=PROD;AF=5.94e-05;NSAMP=1;MSQ=14.79;AN=16834;AC=1;NS=8438;AC_Hom=0;AC_Het=1;AC_Hemi=0;MAF=5.92557e-05;HWE=1;NFAM=1
8	15567566	15568051	8	15569855	15570399	229991	137.7	+	-	DEL	PASS	229991	N	<DEL>	.	.	.	SVTYPE=DEL;POS=15567576;SVLEN=-2816;END=15570392;STRANDS=+-:4;IMPRECISE;CIPOS=-10,475;CIEND=-537,7;CIPOS95=0,157;CIEND95=-185,0;SU=4;PE=4;SR=0;ALG=PROD;AF=5.94e-05;NSAMP=1;MSQ=137.7;AN=16834;AC=1;NS=8438;AC_Hom=0;AC_Het=1;AC_Hemi=0;MAF=5.92557e-05;HWE=1;NFAM=1	.
8	15633919	15633938	8	15646366	15646381	229992	32.68	+	-	BND	LOW	229992_1	N	N[8:15646376[	229992_2	N	]8:15633928]N	SVTYPE=BND;POS=15633928;STRANDS=+-:5;CIPOS=-9,10;CIEND=-9,6;CIPOS95=0,0;CIEND95=0,0;MATEID=229992_2;EVENT=229992;SU=5;PE=1;SR=4;ALG=PROD;AF=5.94e-05;NSAMP=1;MSQ=32.68;AN=16834;AC=1;NS=8438;AC_Hom=0;AC_Het=1;AC_Hemi=0;MAF=5.92557e-05;HWE=1;NFAM=1	SVTYPE=BND;POS=15646376;STRANDS=+-:5;CIPOS=-9,6;CIEND=-9,10;CIPOS95=0,0;CIEND95=0,0;MATEID=229992_1;EVENT=229992;SECONDARY;SU=5;PE=1;SR=4;ALG=PROD;AF=5.94e-05;NSAMP=1;MSQ=32.68;AN=16834;AC=1;NS=8438;AC_Hom=0;AC_Het=1;AC_Hemi=0;MAF=5.92557e-05;HWE=1;NFAM=1
8	15639094	15639113	8	15646455	15646469	286194	29.11	-	+	BND	LOW	286194_1	N	]8:15646459]N	286194_2	N	N[8:15639105[	SVTYPE=BND;POS=15639105;STRANDS=-+:4;IMPRECISE;CIPOS=-10,9;CIEND=-4,10;CIPOS95=-3,3;CIEND95=-1,3;MATEID=286194_2;EVENT=286194;SU=4;PE=3;SR=1;ALG=PROD;AF=5.94e-05;NSAMP=1;MSQ=28.08;AN=16834;AC=1;NS=8438;AC_Hom=0;AC_Het=1;AC_Hemi=0;MAF=5.92557e-05;HWE=1;NFAM=1	SVTYPE=BND;POS=15646459;STRANDS=-+:4;IMPRECISE;CIPOS=-4,10;CIEND=-10,9;CIPOS95=-1,3;CIEND95=-3,3;MATEID=286194_1;EVENT=286194;SECONDARY;SU=4;PE=3;SR=1;ALG=PROD;AF=5.94e-05;NSAMP=1;MSQ=28.08;AN=16834;AC=1;NS=8438;AC_Hom=0;AC_Het=1;AC_Hemi=0;MAF=5.92557e-05;HWE=1;NFAM=1
8	15648064	15648070	8	16272726	16272735	286195	1831.76	-	+	DUP	PASS	286195	N	<DUP>	.	.	.	SVTYPE=DUP;POS=15648068;SVLEN=624662;END=16272730;STRANDS=-+:150;CIPOS=-4,2;CIEND=-4,5;CIPOS95=0,0;CIEND95=0,0;SU=150;PE=75;SR=75;ALG=PROD;AF=0.0006534;NSAMP=7;MSQ=261.26;AN=16834;AC=11;NS=8438;AC_Hom=8;AC_Het=3;AC_Hemi=0;MAF=0.000651813;HWE=2.13769e-13;NFAM=1	.
8	15717684	15717692	8	15718758	15718770	229993	30479.1	+	-	BND	PASS	229993_1	N	N[8:15718767[	229993_2	N	]8:15717688]N	SVTYPE=BND;POS=15717688;STRANDS=+-:1312;CIPOS=-4,4;CIEND=-8,4;CIPOS95=0,0;CIEND95=0,0;MATEID=229993_2;EVENT=229993;SU=1312;PE=741;SR=571;ALG=PROD;AF=0.00398;NSAMP=67;MSQ=454.91;AN=16834;AC=67;NS=8438;AC_Hom=0;AC_Het=67;AC_Hemi=0;MAF=0.00397014;HWE=1;NFAM=64	SVTYPE=BND;POS=15718767;STRANDS=+-:1312;CIPOS=-8,4;CIEND=-4,4;CIPOS95=0,0;CIEND95=0,0;MATEID=229993_1;EVENT=229993;SECONDARY;SU=1312;PE=741;SR=571;ALG=PROD;AF=0.00398;NSAMP=67;MSQ=454.91;AN=16834;AC=67;NS=8438;AC_Hom=0;AC_Het=67;AC_Hemi=0;MAF=0.00397014;HWE=1;NFAM=64
8	15721025	15721042	8	15735234	15735248	229994	299.51	+	-	DEL	PASS	229994	N	<DEL>	.	.	.	SVTYPE=DEL;POS=15721032;SVLEN=-14211;END=15735243;STRANDS=+-:16;CIPOS=-7,10;CIEND=-9,5;CIPOS95=0,0;CIEND95=0,0;SU=16;PE=12;SR=4;ALG=PROD;AF=5.94e-05;NSAMP=1;MSQ=299.51;AN=16834;AC=1;NS=8438;AC_Hom=0;AC_Het=1;AC_Hemi=0;MAF=5.92557e-05;HWE=1;NFAM=1	.
8	15734126	15734126	8	15734363	15734363	229995	60729.0	+	-	MEI	PASS	229995	N	<DEL:ME:SINE|Alu|AluYa5>	.	.	.	SVTYPE=MEI;POS=15734126;SVLEN=-237;END=15734363;STRANDS=+-:1565;CIPOS=0,0;CIEND=0,0;CIPOS95=0,0;CIEND95=0,0;SU=1565;PE=85;SR=1480;ALG=PROD;AF=0.01087;NSAMP=181;MSQ=335.48;AN=16834;AC=183;NS=8438;AC_Hom=4;AC_Het=179;AC_Hemi=0;MAF=0.0108438;HWE=0.25932;NFAM=178	.
8	15735780	15735800	8	15735855	15735875	229996	240.99	+	-	BND	LOW	229996_1	N	N[8:15735866[	229996_2	N	]8:15735790]N	SVTYPE=BND;POS=15735790;STRANDS=+-:8;CIPOS=-10,10;CIEND=-10,10;CIPOS95=0,0;CIEND95=0,0;MATEID=229996_2;EVENT=229996;SU=8;PE=0;SR=8;ALG=PROD;AF=5.94e-05;NSAMP=1;MSQ=239.77;AN=16834;AC=1;NS=8438;AC_Hom=0;AC_Het=1;AC_Hemi=0;MAF=5.92557e-05;HWE=1;NFAM=1	SVTYPE=BND;POS=15735866;STRANDS=+-:8;CIPOS=-10,10;CIEND=-10,10;CIPOS95=0,0;CIEND95=0,0;MATEID=229996_1;EVENT=229996;SECONDARY;SU=8;PE=0;SR=8;ALG=PROD;AF=5.94e-05;NSAMP=1;MSQ=239.77;AN=16834;AC=1;NS=8438;AC_Hom=0;AC_Het=1;AC_Hemi=0;MAF=5.92557e-05;HWE=1;NFAM=1
8	15740872	15740872	8	15741166	15741186	229997	401.47	+	-	DEL	PASS	229997	N	<DEL>	.	.	.	SVTYPE=DEL;POS=15740872;SVLEN=-304;END=15741176;STRANDS=+-:16;CIPOS=0,0;CIEND=-10,10;CIPOS95=0,0;CIEND95=0,0;SU=16;PE=3;SR=13;ALG=PROD;AF=5.94e-05;NSAMP=1;MSQ=401.46;AN=16834;AC=1;NS=8438;AC_Hom=0;AC_Het=1;AC_Hemi=0;MAF=5.92557e-05;HWE=1;NFAM=1	.
8	15744704	15744709	8	15746547	15746558	229998	1208.01	+	-	DEL	PASS	229998	N	<DEL>	.	.	.	SVTYPE=DEL;POS=15744707;SVLEN=-1848;END=15746555;STRANDS=+-:48;CIPOS=-3,2;CIEND=-8,3;CIPOS95=0,0;CIEND95=0,0;SU=48;PE=38;SR=10;ALG=PROD;AF=5.94e-05;NSAMP=1;MSQ=1208.01;AN=16834;AC=1;NS=8438;AC_Hom=0;AC_Het=1;AC_Hemi=0;MAF=5.92557e-05;HWE=1;NFAM=1	.
8	15747007	15747024	8	15761617	15761619	229999	1211.15	+	-	DEL	PASS	229999	N	<DEL>	.	.	.	SVTYPE=DEL;POS=15747014;SVLEN=-14605;END=15761619;STRANDS=+-:47;CIPOS=-7,10;CIEND=-2,0;CIPOS95=0,0;CIEND95=0,0;SU=47;PE=33;SR=14;ALG=PROD;AF=5.94e-05;NSAMP=1;MSQ=1211.15;AN=16834;AC=1;NS=8438;AC_Hom=0;AC_Het=1;AC_Hemi=0;MAF=5.92557e-05;HWE=1;NFAM=1	.
8	15749872	15749892	8	25612719	25612736	286196	85.77	-	+	BND	LOW	286196_1	N	]8:25612726]N	286196_2	N	N[8:15749883[	SVTYPE=BND;POS=15749883;STRANDS=-+:9;CIPOS=-10,10;CIEND=-7,10;CIPOS95=0,0;CIEND95=0,0;MATEID=286196_2;EVENT=286196;SU=9;PE=4;SR=5;ALG=PROD;AF=5.94e-05;NSAMP=1;MSQ=83.89;AN=16834;AC=1;NS=8438;AC_Hom=0;AC_Het=1;AC_Hemi=0;MAF=5.92557e-05;HWE=1;NFAM=1	SVTYPE=BND;POS=25612726;STRANDS=-+:9;CIPOS=-7,10;CIEND=-10,10;CIPOS95=0,0;CIEND95=0,0;MATEID=286196_1;EVENT=286196;SECONDARY;SU=9;PE=4;SR=5;ALG=PROD;AF=5.94e-05;NSAMP=1;MSQ=83.89;AN=16834;AC=1;NS=8438;AC_Hom=0;AC_Het=1;AC_Hemi=0;MAF=5.92557e-05;HWE=1;NFAM=1
8	15749874	15749889	8	25612570	25612585	230000	404.33	+	-	BND	PASS	230000_1	N	N[8:25612581[	230000_2	N	]8:15749879]N	SVTYPE=BND;POS=15749879;STRANDS=+-:13;IMPRECISE;CIPOS=-5,10;CIEND=-10,5;CIPOS95=-1,1;CIEND95=-1,0;MATEID=230000_2;EVENT=230000;SU=13;PE=11;SR=2;ALG=PROD;AF=5.94e-05;NSAMP=1;MSQ=404.33;AN=16834;AC=1;NS=8438;AC_Hom=0;AC_Het=1;AC_Hemi=0;MAF=5.92557e-05;HWE=1;NFAM=1	SVTYPE=BND;POS=25612581;STRANDS=+-:13;IMPRECISE;CIPOS=-10,5;CIEND=-5,10;CIPOS95=-1,0;CIEND95=-1,1;MATEID=230000_1;EVENT=230000;SECONDARY;SU=13;PE=11;SR=2;ALG=PROD;AF=5.94e-05;NSAMP=1;MSQ=404.33;AN=16834;AC=1;NS=8438;AC_Hom=0;AC_Het=1;AC_Hemi=0;MAF=5.92557e-05;HWE=1;NFAM=1
8	15749938	15749948	8	15766423	15766443	230001	197973.0	+	-	BND	LOW	230001_1	N	N[8:15766434[	230001_2	N	]8:15749942]N	SVTYPE=BND;POS=15749942;STRANDS=+-:22;IMPRECISE;CIPOS=-4,6;CIEND=-10,10;CIPOS95=-10,0;CIEND95=-3,1;MATEID=230001_2;EVENT=230001;SU=22;PE=21;SR=1;ALG=PROD;AF=0.3442;NSAMP=4847;MSQ=40.5;AN=16834;AC=5794;NS=8438;AC_Hom=1900;AC_Het=3914;AC_Hemi=0;MAF=0.344513;HWE=0.0139368;NFAM=4261	SVTYPE=BND;POS=15766434;STRANDS=+-:22;IMPRECISE;CIPOS=-10,10;CIEND=-4,6;CIPOS95=-3,1;CIEND95=-10,0;MATEID=230001_1;EVENT=230001;SECONDARY;SU=22;PE=21;SR=1;ALG=PROD;AF=0.3442;NSAMP=4847;MSQ=40.5;AN=16834;AC=5794;NS=8438;AC_Hom=1900;AC_Het=3914;AC_Hemi=0;MAF=0.344513;HWE=0.0139368;NFAM=4261
8	15777429	15777436	8	15787156	15787167	230002	51517.8	+	-	DEL	PASS	230002	N	<DEL>	.	.	.	SVTYPE=DEL;POS=15777430;SVLEN=-9731;END=15787161;STRANDS=+-:2970;CIPOS=-1,6;CIEND=-5,6;CIPOS95=0,0;CIEND95=0,0;SU=2970;PE=2691;SR=279;ALG=PROD;AF=0.0164;NSAMP=272;MSQ=187.79;AN=16834;AC=276;NS=8438;AC_Hom=8;AC_Het=270;AC_Hemi=0;MAF=0.0164731;HWE=0.292769;NFAM=256	.
8	15827646	15827654	8	15860775	15860795	230003	245.72	+	-	DEL	PASS	230003	N	<DEL>	.	.	.	SVTYPE=DEL;POS=15827650;SVLEN=-33135;END=15860785;STRANDS=+-:12;CIPOS=-4,4;CIEND=-10,10;CIPOS95=0,0;CIEND95=0,0;SU=12;PE=6;SR=6;ALG=PROD;AF=5.94e-05;NSAMP=1;MSQ=245.72;AN=16834;AC=1;NS=8438;AC_Hom=0;AC_Het=1;AC_Hemi=0;MAF=5.92557e-05;HWE=1;NFAM=1	.
8	15846803	15846806	8	15855647	15855651	230004	530.52	+	-	DEL	PASS	230004	N	<DEL>	.	.	.	SVTYPE=DEL;POS=15846805;SVLEN=-8845;END=15855650;STRANDS=+-:23;CIPOS=-2,1;CIEND=-3,1;CIPOS95=0,0;CIEND95=0,0;SU=23;PE=11;SR=12;ALG=PROD;AF=5.94e-05;NSAMP=1;MSQ=530.52;AN=16834;AC=1;NS=8438;AC_Hom=0;AC_Het=1;AC_Hemi=0;MAF=5.92557e-05;HWE=1;NFAM=1	.
8	15846882	15846929	8	15858111	15858154	230005	1114.96	+	-	DEL	PASS	230005	N	<DEL>	.	.	.	SVTYPE=DEL;POS=15846906;SVLEN=-11228;END=15858134;STRANDS=+-:50;CIPOS=-24,23;CIEND=-23,20;CIPOS95=0,0;CIEND95=0,0;SU=50;PE=30;SR=20;ALG=PROD;AF=0.0001188;NSAMP=2;MSQ=557.48;AN=16834;AC=2;NS=8438;AC_Hom=0;AC_Het=2;AC_Hemi=0;MAF=0.000118511;HWE=1;NFAM=2	.
8	15853408	15853415	8	15854237	15854247	230006	3314.81	+	-	DEL	PASS	230006	N	<DEL>	.	.	.	SVTYPE=DEL;POS=15853412;SVLEN=-831;END=15854243;STRANDS=+-:149;CIPOS=-4,3;CIEND=-6,4;CIPOS95=0,0;CIEND95=0,0;SU=149;PE=87;SR=62;ALG=PROD;AF=0.0004752;NSAMP=8;MSQ=414.35;AN=16834;AC=8;NS=8438;AC_Hom=0;AC_Het=8;AC_Hemi=0;MAF=0.000474046;HWE=1;NFAM=8	.
8	15859055	15859098	8	15859898	15859946	230007	1037.06	+	-	DEL	PASS	230007	N	<DEL>	.	.	.	SVTYPE=DEL;POS=15859077;SVLEN=-847;END=15859924;STRANDS=+-:46;CIPOS=-22,21;CIEND=-26,22;CIPOS95=0,0;CIEND95=0,0;SU=46;PE=27;SR=19;ALG=PROD;AF=0.0001188;NSAMP=2;MSQ=518.52;AN=16834;AC=2;NS=8438;AC_Hom=0;AC_Het=2;AC_Hemi=0;MAF=0.000118511;HWE=1;NFAM=1	.
8	15865095	15865112	9	46042291	46042308	72290	61.61	-	-	BND	LOW	72290_1	N	[9:46042301[N	72290_2	N	[8:15865105[N	SVTYPE=BND;POS=15865105;STRANDS=--:4;CIPOS=-9,8;CIEND=-9,8;CIPOS95=0,0;CIEND95=0,0;MATEID=72290_2;EVENT=72290;SU=4;PE=0;SR=4;ALG=PROD;AF=0.0001188;NSAMP=2;MSQ=30.77;AN=16834;AC=2;NS=8438;AC_Hom=0;AC_Het=2;AC_Hemi=0;MAF=0.000118511;HWE=1;NFAM=2	SVTYPE=BND;POS=46042301;STRANDS=--:4;CIPOS=-9,8;CIEND=-9,8;CIPOS95=0,0;CIEND95=0,0;MATEID=72290_1;EVENT=72290;SECONDARY;SU=4;PE=0;SR=4;ALG=PROD;AF=0.0001188;NSAMP=2;MSQ=30.77;AN=16834;AC=2;NS=8438;AC_Hom=0;AC_Het=2;AC_Hemi=0;MAF=0.000118511;HWE=1;NFAM=2
8	15879658	15880113	8	15936595	15936922	230008	31659.6	+	-	BND	LOW	230008_1	N	N[8:15936913[	230008_2	N	]8:15879667]N	SVTYPE=BND;POS=15879667;STRANDS=+-:6;IMPRECISE;CIPOS=-9,446;CIEND=-317,10;CIPOS95=0,147;CIEND95=-109,1;MATEID=230008_2;EVENT=230008;SU=6;PE=6;SR=0;ALG=PROD;AF=0.07752;NSAMP=1305;MSQ=23.3;AN=16834;AC=1305;NS=8438;AC_Hom=0;AC_Het=1306;AC_Hemi=0;MAF=0.077388;HWE=2.67886e-24;NFAM=1197	SVTYPE=BND;POS=15936913;STRANDS=+-:6;IMPRECISE;CIPOS=-317,10;CIEND=-9,446;CIPOS95=-109,1;CIEND95=0,147;MATEID=230008_1;EVENT=230008;SECONDARY;SU=6;PE=6;SR=0;ALG=PROD;AF=0.07752;NSAMP=1305;MSQ=23.3;AN=16834;AC=1305;NS=8438;AC_Hom=0;AC_Het=1306;AC_Hemi=0;MAF=0.077388;HWE=2.67886e-24;NFAM=1197
8	15883481	15883523	8	15936645	15936703	286197	800.93	-	+	DUP	PASS	286197	N	<DUP>	.	.	.	SVTYPE=DUP;POS=15883503;SVLEN=53170;END=15936673;STRANDS=-+:73;CIPOS=-22,20;CIEND=-28,30;CIPOS95=0,0;CIEND95=0,0;SU=73;PE=39;SR=34;ALG=PROD;AF=0.0002376;NSAMP=3;MSQ=266.77;AN=16834;AC=4;NS=8438;AC_Hom=2;AC_Het=2;AC_Hemi=0;MAF=0.000237023;HWE=0.000355545;NFAM=3	.
8	15892143	15892388	8	15892196	15892398	230009	2585.65	+	-	BND	LOW	230009_1	N	N[8:15892389[	230009_2	N	]8:15892152]N	SVTYPE=BND;POS=15892152;STRANDS=+-:4;IMPRECISE;CIPOS=-9,236;CIEND=-192,10;CIPOS95=-1,87;CIEND95=-73,2;MATEID=230009_2;EVENT=230009;SU=4;PE=4;SR=0;ALG=PROD;AF=0.00297;NSAMP=50;MSQ=51.03;AN=16834;AC=50;NS=8438;AC_Hom=0;AC_Het=50;AC_Hemi=0;MAF=0.00296279;HWE=1;NFAM=49	SVTYPE=BND;POS=15892389;STRANDS=+-:4;IMPRECISE;CIPOS=-192,10;CIEND=-9,236;CIPOS95=-73,2;CIEND95=-1,87;MATEID=230009_1;EVENT=230009;SECONDARY;SU=4;PE=4;SR=0;ALG=PROD;AF=0.00297;NSAMP=50;MSQ=51.03;AN=16834;AC=50;NS=8438;AC_Hom=0;AC_Het=50;AC_Hemi=0;MAF=0.00296279;HWE=1;NFAM=49
8	15906432	15906484	8	15908643	15908701	230010	2334.35	+	-	DEL	PASS	230010	N	<DEL>	.	.	.	SVTYPE=DEL;POS=15906457;SVLEN=-2214;END=15908671;STRANDS=+-:107;CIPOS=-25,27;CIEND=-28,30;CIPOS95=0,0;CIEND95=0,0;SU=107;PE=61;SR=46;ALG=PROD;AF=0.0003564;NSAMP=6;MSQ=389.06;AN=16834;AC=6;NS=8438;AC_Hom=0;AC_Het=6;AC_Hemi=0;MAF=0.000355534;HWE=1;NFAM=6	.
8	15922158	15922165	8	15923436	15923441	230011	542.61	+	-	DEL	PASS	230011	N	<DEL>	.	.	.	SVTYPE=DEL;POS=15922162;SVLEN=-1278;END=15923440;STRANDS=+-:22;CIPOS=-4,3;CIEND=-4,1;CIPOS95=0,0;CIEND95=0,0;SU=22;PE=14;SR=8;ALG=PROD;AF=5.94e-05;NSAMP=1;MSQ=542.61;AN=16834;AC=1;NS=8438;AC_Hom=0;AC_Het=1;AC_Hemi=0;MAF=5.92557e-05;HWE=1;NFAM=1	.
8	15924110	15924129	8	15926044	15926058	230012	185.73	+	-	DEL	PASS	230012	N	<DEL>	.	.	.	SVTYPE=DEL;POS=15924119;SVLEN=-1934;END=15926053;STRANDS=+-:12;CIPOS=-9,10;CIEND=-9,5;CIPOS95=0,0;CIEND95=0,0;SU=12;PE=8;SR=4;ALG=PROD;AF=5.94e-05;NSAMP=1;MSQ=185.73;AN=16834;AC=1;NS=8438;AC_Hom=0;AC_Het=1;AC_Hemi=0;MAF=5.92557e-05;HWE=1;NFAM=1	.
8	15937692	15937926	8	15945168	15945392	230013	847.27	+	-	BND	LOW	230013_1	N	N[8:15945383[	230013_2	N	]8:15937745]N	SVTYPE=BND;POS=15937745;STRANDS=+-:64;IMPRECISE;CIPOS=-53,181;CIEND=-214,10;CIPOS95=-12,12;CIEND95=-20,10;MATEID=230013_2;EVENT=230013;SU=64;PE=64;SR=0;ALG=PROD;AF=0.0006534;NSAMP=11;MSQ=77.02;AN=16834;AC=11;NS=8438;AC_Hom=0;AC_Het=11;AC_Hemi=0;MAF=0.000651813;HWE=1;NFAM=11	SVTYPE=BND;POS=15945383;STRANDS=+-:64;IMPRECISE;CIPOS=-214,10;CIEND=-53,181;CIPOS95=-20,10;CIEND95=-12,12;MATEID=230013_1;EVENT=230013;SECONDARY;SU=64;PE=64;SR=0;ALG=PROD;AF=0.0006534;NSAMP=11;MSQ=77.02;AN=16834;AC=11;NS=8438;AC_Hom=0;AC_Het=11;AC_Hemi=0;MAF=0.000651813;HWE=1;NFAM=11
8	15944161	15944166	8	15961634	15961654	230014	317.61	+	-	DEL	PASS	230014	N	<DEL>	.	.	.	SVTYPE=DEL;POS=15944164;SVLEN=-17480;END=15961644;STRANDS=+-:14;CIPOS=-3,2;CIEND=-10,10;CIPOS95=0,0;CIEND95=0,0;SU=14;PE=4;SR=10;ALG=PROD;AF=5.94e-05;NSAMP=1;MSQ=317.61;AN=16834;AC=1;NS=8438;AC_Hom=0;AC_Het=1;AC_Hemi=0;MAF=5.92557e-05;HWE=1;NFAM=1	.
8	15945446	15945503	8	16023867	16023925	230015	6276.52	+	-	DEL	PASS	230015	N	<DEL>	.	.	.	SVTYPE=DEL;POS=15945453;SVLEN=-78463;END=16023916;STRANDS=+-:237;IMPRECISE;CIPOS=-7,50;CIEND=-49,9;CIPOS95=-4,4;CIEND95=-2,2;SU=237;PE=235;SR=2;ALG=PROD;AF=0.001188;NSAMP=20;MSQ=313.83;AN=16834;AC=20;NS=8438;AC_Hom=0;AC_Het=20;AC_Hemi=0;MAF=0.00118511;HWE=1;NFAM=19	.
8	15959893	15959953	8	15959965	15960025	230016	441.43	+	-	BND	LOW	230016_1	N	N[8:15959996[	230016_2	N	]8:15959923]N	SVTYPE=BND;POS=15959923;STRANDS=+-:18;CIPOS=-30,30;CIEND=-30,30;CIPOS95=0,0;CIEND95=0,0;MATEID=230016_2;EVENT=230016;SU=18;PE=0;SR=18;ALG=PROD;AF=0.0001188;NSAMP=2;MSQ=220.3;AN=16834;AC=2;NS=8438;AC_Hom=0;AC_Het=2;AC_Hemi=0;MAF=0.000118511;HWE=1;NFAM=2	SVTYPE=BND;POS=15959996;STRANDS=+-:18;CIPOS=-30,30;CIEND=-30,30;CIPOS95=0,0;CIEND95=0,0;MATEID=230016_1;EVENT=230016;SECONDARY;SU=18;PE=0;SR=18;ALG=PROD;AF=0.0001188;NSAMP=2;MSQ=220.3;AN=16834;AC=2;NS=8438;AC_Hom=0;AC_Het=2;AC_Hemi=0;MAF=0.000118511;HWE=1;NFAM=2
8	15960111	15960380	19	11535584	11535842	71624	4299.86	+	-	BND	LOW	71624_1	N	N[19:11535795[	71624_2	N	]8:15960161]N	SVTYPE=BND;POS=15960161;STRANDS=+-:92;IMPRECISE;CIPOS=-50,219;CIEND=-210,48;CIPOS95=-6,6;CIEND95=-31,31;MATEID=71624_2;EVENT=71624;SU=92;PE=92;SR=0;ALG=PROD;AF=0.005169;NSAMP=87;MSQ=49.05;AN=16832;AC=87;NS=8437;AC_Hom=0;AC_Het=87;AC_Hemi=0;MAF=0.00515586;HWE=1;NFAM=87	SVTYPE=BND;POS=11535795;STRANDS=+-:92;IMPRECISE;CIPOS=-210,48;CIEND=-50,219;CIPOS95=-31,31;CIEND95=-6,6;MATEID=71624_1;EVENT=71624;SECONDARY;SU=92;PE=92;SR=0;ALG=PROD;AF=0.005169;NSAMP=87;MSQ=49.05;AN=16832;AC=87;NS=8437;AC_Hom=0;AC_Het=87;AC_Hemi=0;MAF=0.00515586;HWE=1;NFAM=87
8	15973434	15973440	8	15974474	15974481	230017	3851.41	+	-	DEL	PASS	230017	N	<DEL>	.	.	.	SVTYPE=DEL;POS=15973437;SVLEN=-1042;END=15974479;STRANDS=+-:171;CIPOS=-3,3;CIEND=-5,2;CIPOS95=0,0;CIEND95=0,0;SU=171;PE=84;SR=87;ALG=PROD;AF=0.000594;NSAMP=10;MSQ=385.14;AN=16834;AC=10;NS=8438;AC_Hom=0;AC_Het=10;AC_Hemi=0;MAF=0.000592557;HWE=1;NFAM=10	.
8	15997263	15997263	8	15997320	15997320	230018	217337.0	+	-	BND	PASS	230018_1	N	N[8:15997321[	230018_2	N	]8:15997263]N	SVTYPE=BND;POS=15997263;STRANDS=+-:5779;CIPOS=0,0;CIEND=0,0;CIPOS95=0,0;CIEND95=0,0;MATEID=230018_2;EVENT=230018;SU=5779;PE=8;SR=5771;ALG=PROD;AF=0.06512;NSAMP=842;MSQ=255.14;AN=16754;AC=1091;NS=8398;AC_Hom=502;AC_Het=599;AC_Hemi=0;MAF=0.0655513;HWE=0;NFAM=778	SVTYPE=BND;POS=15997321;STRANDS=+-:5779;CIPOS=0,0;CIEND=0,0;CIPOS95=0,0;CIEND95=0,0;MATEID=230018_1;EVENT=230018;SECONDARY;SU=5779;PE=8;SR=5771;ALG=PROD;AF=0.06512;NSAMP=842;MSQ=255.14;AN=16754;AC=1091;NS=8398;AC_Hom=502;AC_Het=599;AC_Hemi=0;MAF=0.0655513;HWE=0;NFAM=778
8	16000132	16000177	8	16003420	16003464	230019	623.07	+	-	DEL	PASS	230019	N	<DEL>	.	.	.	SVTYPE=DEL;POS=16000155;SVLEN=-3288;END=16003443;STRANDS=+-:34;CIPOS=-23,22;CIEND=-23,21;CIPOS95=0,0;CIEND95=0,0;SU=34;PE=17;SR=17;ALG=PROD;AF=0.0001188;NSAMP=2;MSQ=311.53;AN=16834;AC=2;NS=8438;AC_Hom=0;AC_Het=2;AC_Hemi=0;MAF=0.000118511;HWE=1;NFAM=1	.
8	16004079	16004124	8	16006652	16006695	230020	917.27	+	-	DEL	PASS	230020	N	<DEL>	.	.	.	SVTYPE=DEL;POS=16004102;SVLEN=-2573;END=16006675;STRANDS=+-:39;CIPOS=-23,22;CIEND=-23,20;CIPOS95=0,0;CIEND95=0,0;SU=39;PE=24;SR=15;ALG=PROD;AF=0.0001188;NSAMP=2;MSQ=458.63;AN=16834;AC=2;NS=8438;AC_Hom=0;AC_Het=2;AC_Hemi=0;MAF=0.000118511;HWE=1;NFAM=1	.
8	16059216	16059221	8	16068991	16068996	230021	566.59	+	-	DEL	PASS	230021	N	<DEL>	.	.	.	SVTYPE=DEL;POS=16059219;SVLEN=-9776;END=16068995;STRANDS=+-:23;CIPOS=-3,2;CIEND=-4,1;CIPOS95=0,0;CIEND95=0,0;SU=23;PE=14;SR=9;ALG=PROD;AF=5.94e-05;NSAMP=1;MSQ=566.59;AN=16834;AC=1;NS=8438;AC_Hom=0;AC_Het=1;AC_Hemi=0;MAF=5.92557e-05;HWE=1;NFAM=1	.
8	16065756	16065767	8	16065816	16065827	230022	153.29	+	-	BND	LOW	230022_1	N	N[8:16065823[	230022_2	N	]8:16065762]N	SVTYPE=BND;POS=16065762;STRANDS=+-:6;CIPOS=-6,5;CIEND=-6,5;CIPOS95=0,0;CIEND95=0,0;MATEID=230022_2;EVENT=230022;SU=6;PE=0;SR=6;ALG=PROD;AF=5.94e-05;NSAMP=1;MSQ=152.86;AN=16834;AC=1;NS=8438;AC_Hom=0;AC_Het=1;AC_Hemi=0;MAF=5.92557e-05;HWE=1;NFAM=1	SVTYPE=BND;POS=16065823;STRANDS=+-:6;CIPOS=-6,5;CIEND=-6,5;CIPOS95=0,0;CIEND95=0,0;MATEID=230022_1;EVENT=230022;SECONDARY;SU=6;PE=0;SR=6;ALG=PROD;AF=5.94e-05;NSAMP=1;MSQ=152.86;AN=16834;AC=1;NS=8438;AC_Hom=0;AC_Het=1;AC_Hemi=0;MAF=5.92557e-05;HWE=1;NFAM=1
8	16083937	16083975	8	16089488	16089547	230023	1897.08	+	-	DEL	PASS	230023	N	<DEL>	.	.	.	SVTYPE=DEL;POS=16083945;SVLEN=-5573;END=16089518;STRANDS=+-:66;CIPOS=-8,30;CIEND=-30,29;CIPOS95=0,0;CIEND95=0,0;SU=66;PE=54;SR=12;ALG=PROD;AF=0.0002376;NSAMP=4;MSQ=474.27;AN=16834;AC=4;NS=8438;AC_Hom=0;AC_Het=4;AC_Hemi=0;MAF=0.000237023;HWE=1;NFAM=4	.
8	16089006	16089017	8	16089165	16089176	230024	140.95	+	-	DEL	PASS	230024	N	<DEL>	.	.	.	SVTYPE=DEL;POS=16089012;SVLEN=-159;END=16089171;STRANDS=+-:6;CIPOS=-6,5;CIEND=-6,5;CIPOS95=0,0;CIEND95=0,0;SU=6;PE=0;SR=6;ALG=PROD;AF=5.94e-05;NSAMP=1;MSQ=137.7;AN=16834;AC=1;NS=8438;AC_Hom=0;AC_Het=1;AC_Hemi=0;MAF=5.92557e-05;HWE=1;NFAM=1	.
8	16091416	16091424	8	16107272	16107280	230025	3815.08	+	-	BND	PASS	230025_1	N	N[8:16107278[	230025_2	N	]8:16091420]N	SVTYPE=BND;POS=16091420;STRANDS=+-:170;CIPOS=-4,4;CIEND=-5,3;CIPOS95=0,0;CIEND95=0,0;MATEID=230025_2;EVENT=230025;SU=170;PE=104;SR=66;ALG=PROD;AF=0.0007128;NSAMP=12;MSQ=317.92;AN=16834;AC=12;NS=8438;AC_Hom=0;AC_Het=12;AC_Hemi=0;MAF=0.000711069;HWE=1;NFAM=12	SVTYPE=BND;POS=16107278;STRANDS=+-:170;CIPOS=-5,3;CIEND=-4,4;CIPOS95=0,0;CIEND95=0,0;MATEID=230025_1;EVENT=230025;SECONDARY;SU=170;PE=104;SR=66;ALG=PROD;AF=0.0007128;NSAMP=12;MSQ=317.92;AN=16834;AC=12;NS=8438;AC_Hom=0;AC_Het=12;AC_Hemi=0;MAF=0.000711069;HWE=1;NFAM=12
8	16095207	16095258	8	16095294	16095343	230026	344.65	+	-	BND	LOW	230026_1	N	N[8:16095320[	230026_2	N	]8:16095233]N	SVTYPE=BND;POS=16095233;STRANDS=+-:14;CIPOS=-26,25;CIEND=-25,24;CIPOS95=0,0;CIEND95=0,0;MATEID=230026_2;EVENT=230026;SU=14;PE=0;SR=14;ALG=PROD;AF=0.0001188;NSAMP=2;MSQ=172.3;AN=16834;AC=2;NS=8438;AC_Hom=0;AC_Het=2;AC_Hemi=0;MAF=0.000118511;HWE=1;NFAM=2	SVTYPE=BND;POS=16095320;STRANDS=+-:14;CIPOS=-25,24;CIEND=-26,25;CIPOS95=0,0;CIEND95=0,0;MATEID=230026_1;EVENT=230026;SECONDARY;SU=14;PE=0;SR=14;ALG=PROD;AF=0.0001188;NSAMP=2;MSQ=172.3;AN=16834;AC=2;NS=8438;AC_Hom=0;AC_Het=2;AC_Hemi=0;MAF=0.000118511;HWE=1;NFAM=2
8	16102538	16102830	11	73611362	73611787	69879	415.04	-	-	BND	LOW	69879_1	N	[11:73611778[N	69879_2	N	[8:16102821[N	SVTYPE=BND;POS=16102821;STRANDS=--:4;IMPRECISE;CIPOS=-282,10;CIEND=-415,10;CIPOS95=-141,1;CIEND95=-171,1;MATEID=69879_2;EVENT=69879;SU=4;PE=4;SR=0;ALG=PROD;AF=0.00101;NSAMP=17;MSQ=24.04;AN=16834;AC=17;NS=8438;AC_Hom=0;AC_Het=17;AC_Hemi=0;MAF=0.00100735;HWE=1;NFAM=17	SVTYPE=BND;POS=73611778;STRANDS=--:4;IMPRECISE;CIPOS=-415,10;CIEND=-282,10;CIPOS95=-171,1;CIEND95=-141,1;MATEID=69879_1;EVENT=69879;SECONDARY;SU=4;PE=4;SR=0;ALG=PROD;AF=0.00101;NSAMP=17;MSQ=24.04;AN=16834;AC=17;NS=8438;AC_Hom=0;AC_Het=17;AC_Hemi=0;MAF=0.00100735;HWE=1;NFAM=17
8	16102812	16103332	11	73611933	73612446	69744	690.42	+	+	BND	LOW	69744_1	N	N]11:73611943]	69744_2	N	N]8:16102821]	SVTYPE=BND;POS=16102821;STRANDS=++:4;IMPRECISE;CIPOS=-9,511;CIEND=-10,503;CIPOS95=0,182;CIEND95=-1,168;MATEID=69744_2;EVENT=69744;SU=4;PE=4;SR=0;ALG=PROD;AF=0.0009505;NSAMP=16;MSQ=42.8;AN=16834;AC=16;NS=8438;AC_Hom=0;AC_Het=16;AC_Hemi=0;MAF=0.000948092;HWE=1;NFAM=16	SVTYPE=BND;POS=73611943;STRANDS=++:4;IMPRECISE;CIPOS=-10,503;CIEND=-9,511;CIPOS95=-1,168;CIEND95=0,182;MATEID=69744_1;EVENT=69744;SECONDARY;SU=4;PE=4;SR=0;ALG=PROD;AF=0.0009505;NSAMP=16;MSQ=42.8;AN=16834;AC=16;NS=8438;AC_Hom=0;AC_Het=16;AC_Hemi=0;MAF=0.000948092;HWE=1;NFAM=16
8	16118183	16118203	12	10445752	10445770	69958	220422.0	-	+	BND	LOW	69958_1	N	]12:10445760]N	69958_2	N	N[8:16118194[	SVTYPE=BND;POS=16118194;STRANDS=-+:4;IMPRECISE;CIPOS=-10,10;CIEND=-8,10;CIPOS95=-1,0;CIEND95=-1,1;MATEID=69958_2;EVENT=69958;SU=4;PE=1;SR=3;ALG=PROD;AF=0.3606;NSAMP=5330;MSQ=41.1;AN=16798;AC=6057;NS=8420;AC_Hom=1456;AC_Het=4617;AC_Hemi=0;MAF=0.360629;HWE=0;NFAM=4676	SVTYPE=BND;POS=10445760;STRANDS=-+:4;IMPRECISE;CIPOS=-8,10;CIEND=-10,10;CIPOS95=-1,1;CIEND95=-1,0;MATEID=69958_1;EVENT=69958;SECONDARY;SU=4;PE=1;SR=3;ALG=PROD;AF=0.3606;NSAMP=5330;MSQ=41.1;AN=16798;AC=6057;NS=8420;AC_Hom=1456;AC_Het=4617;AC_Hemi=0;MAF=0.360629;HWE=0;NFAM=4676
8	16118184	16118201	20	48042178	48042195	71958	1303.22	-	-	BND	LOW	71958_1	N	[20:48042188[N	71958_2	N	[8:16118194[N	SVTYPE=BND;POS=16118194;STRANDS=--:4;CIPOS=-9,8;CIEND=-9,8;CIPOS95=0,0;CIEND95=0,0;MATEID=71958_2;EVENT=71958;SU=4;PE=0;SR=4;ALG=PROD;AF=0.005049;NSAMP=82;MSQ=14.86;AN=16834;AC=85;NS=8438;AC_Hom=6;AC_Het=79;AC_Hemi=0;MAF=0.00503674;HWE=0.00119101;NFAM=81	SVTYPE=BND;POS=48042188;STRANDS=--:4;CIPOS=-9,8;CIEND=-9,8;CIPOS95=0,0;CIEND95=0,0;MATEID=71958_1;EVENT=71958;SECONDARY;SU=4;PE=0;SR=4;ALG=PROD;AF=0.005049;NSAMP=82;MSQ=14.86;AN=16834;AC=85;NS=8438;AC_Hom=6;AC_Het=79;AC_Hemi=0;MAF=0.00503674;HWE=0.00119101;NFAM=81
8	16176110	16176127	8	16180896	16180907	230028	401.71	+	-	DEL	PASS	230028	N	<DEL>	.	.	.	SVTYPE=DEL;POS=16176117;SVLEN=-4786;END=16180903;STRANDS=+-:16;CIPOS=-7,10;CIEND=-7,4;CIPOS95=0,0;CIEND95=0,0;SU=16;PE=11;SR=5;ALG=PROD;AF=5.94e-05;NSAMP=1;MSQ=401.71;AN=16834;AC=1;NS=8438;AC_Hom=0;AC_Het=1;AC_Hemi=0;MAF=5.92557e-05;HWE=1;NFAM=1	.
8	16194641	16194975	12	23310341	23310517	69982	47.78	+	-	BND	LOW	69982_1	N	N[12:23310508[	69982_2	N	]8:16194651]N	SVTYPE=BND;POS=16194651;STRANDS=+-:6;IMPRECISE;CIPOS=-10,324;CIEND=-166,10;CIPOS95=-2,88;CIEND95=-74,2;MATEID=69982_2;EVENT=69982;SU=6;PE=6;SR=0;ALG=PROD;AF=5.94e-05;NSAMP=1;MSQ=47.78;AN=16834;AC=1;NS=8438;AC_Hom=0;AC_Het=1;AC_Hemi=0;MAF=5.92557e-05;HWE=1;NFAM=1	SVTYPE=BND;POS=23310508;STRANDS=+-:6;IMPRECISE;CIPOS=-166,10;CIEND=-10,324;CIPOS95=-74,2;CIEND95=-2,88;MATEID=69982_1;EVENT=69982;SECONDARY;SU=6;PE=6;SR=0;ALG=PROD;AF=5.94e-05;NSAMP=1;MSQ=47.78;AN=16834;AC=1;NS=8438;AC_Hom=0;AC_Het=1;AC_Hemi=0;MAF=5.92557e-05;HWE=1;NFAM=1
8	16200324	16200366	8	16201426	16201486	230030	1678.56	+	-	DEL	PASS	230030	N	<DEL>	.	.	.	SVTYPE=DEL;POS=16200346;SVLEN=-1110;END=16201456;STRANDS=+-:70;CIPOS=-22,20;CIEND=-30,30;CIPOS95=0,0;CIEND95=0,0;SU=70;PE=35;SR=35;ALG=PROD;AF=0.0001188;NSAMP=2;MSQ=839.27;AN=16834;AC=2;NS=8438;AC_Hom=0;AC_Het=2;AC_Hemi=0;MAF=0.000118511;HWE=1;NFAM=2	.
8	16201310	16201310	8	16207533	16207533	230031	1.93097e+06	+	-	DEL	PASS	230031	N	<DEL>	.	.	.	SVTYPE=DEL;POS=16201310;SVLEN=-6223;END=16207533;STRANDS=+-:69721;CIPOS=0,0;CIEND=0,0;CIPOS95=0,0;CIEND95=0,0;SU=69721;PE=44607;SR=25114;ALG=PROD;AF=0.238;NSAMP=3196;MSQ=602.75;AN=16834;AC=4006;NS=8438;AC_Hom=1620;AC_Het=2393;AC_Hemi=0;MAF=0.237793;HWE=0;NFAM=3090	.
8	16212692	16212712	8	16212948	16212957	230032	471.57	+	-	DEL	PASS	230032	N	<DEL>	.	.	.	SVTYPE=DEL;POS=16212702;SVLEN=-251;END=16212953;STRANDS=+-:9;CIPOS=-10,10;CIEND=-5,4;CIPOS95=0,0;CIEND95=0,0;SU=9;PE=2;SR=7;ALG=PROD;AF=5.94e-05;NSAMP=1;MSQ=470.53;AN=16834;AC=1;NS=8438;AC_Hom=0;AC_Het=1;AC_Hemi=0;MAF=5.92557e-05;HWE=1;NFAM=1	.
8	16238162	16238176	8	88168493	88168508	286198	48543.9	-	+	BND	LOW	286198_1	N	]8:88168502]N	286198_2	N	N[8:16238172[	SVTYPE=BND;POS=16238172;STRANDS=-+:103;CIPOS=-9,5;CIEND=-9,6;CIPOS95=0,0;CIEND95=0,0;MATEID=286198_2;EVENT=286198;SU=103;PE=31;SR=72;ALG=PROD;AF=0.1539;NSAMP=2451;MSQ=19.04;AN=16834;AC=2591;NS=8438;AC_Hom=282;AC_Het=2320;AC_Hemi=0;MAF=0.154183;HWE=3.27604e-07;NFAM=2270	SVTYPE=BND;POS=88168502;STRANDS=-+:103;CIPOS=-9,6;CIEND=-9,5;CIPOS95=0,0;CIEND95=0,0;MATEID=286198_1;EVENT=286198;SECONDARY;SU=103;PE=31;SR=72;ALG=PROD;AF=0.1539;NSAMP=2451;MSQ=19.04;AN=16834;AC=2591;NS=8438;AC_Hom=282;AC_Het=2320;AC_Hemi=0;MAF=0.154183;HWE=3.27604e-07;NFAM=2270
8	16240754	16240757	8	16259937	16259941	230033	5097.86	+	-	BND	PASS	230033_1	N	N[8:16259941[	230033_2	N	]8:16240756]N	SVTYPE=BND;POS=16240756;STRANDS=+-:227;CIPOS=-2,1;CIEND=-3,1;CIPOS95=0,0;CIEND95=0,0;MATEID=230033_2;EVENT=230033;SU=227;PE=100;SR=127;ALG=PROD;AF=0.0006534;NSAMP=11;MSQ=463.44;AN=16834;AC=11;NS=8438;AC_Hom=0;AC_Het=11;AC_Hemi=0;MAF=0.000651813;HWE=1;NFAM=1	SVTYPE=BND;POS=16259941;STRANDS=+-:227;CIPOS=-3,1;CIEND=-2,1;CIPOS95=0,0;CIEND95=0,0;MATEID=230033_1;EVENT=230033;SECONDARY;SU=227;PE=100;SR=127;ALG=PROD;AF=0.0006534;NSAMP=11;MSQ=463.44;AN=16834;AC=11;NS=8438;AC_Hom=0;AC_Het=11;AC_Hemi=0;MAF=0.000651813;HWE=1;NFAM=1
8	16246623	16246634	8	16250507	16250511	230034	3284.75	+	-	DEL	PASS	230034	N	<DEL>	.	.	.	SVTYPE=DEL;POS=16246628;SVLEN=-3882;END=16250510;STRANDS=+-:148;CIPOS=-5,6;CIEND=-3,1;CIPOS95=0,0;CIEND95=0,0;SU=148;PE=86;SR=62;ALG=PROD;AF=0.0004158;NSAMP=7;MSQ=469.25;AN=16834;AC=7;NS=8438;AC_Hom=0;AC_Het=7;AC_Hemi=0;MAF=0.00041479;HWE=1;NFAM=6	.
8	16262054	16262054	8	16274684	16274684	230035	357978.0	+	-	DEL	PASS	230035	N	<DEL>	.	.	.	SVTYPE=DEL;POS=16262054;SVLEN=-12630;END=16274684;STRANDS=+-:15512;CIPOS=0,0;CIEND=0,0;CIPOS95=0,0;CIEND95=0,0;SU=15512;PE=8083;SR=7429;ALG=PROD;AF=0.05061;NSAMP=829;MSQ=431.48;AN=16834;AC=852;NS=8438;AC_Hom=46;AC_Het=807;AC_Hemi=0;MAF=0.0505452;HWE=0.733;NFAM=757	.
8	16262098	16262149	8	16262178	16262229	230036	1509.21	+	-	BND	LOW	230036_1	N	N[8:16262205[	230036_2	N	]8:16262124]N	SVTYPE=BND;POS=16262124;STRANDS=+-:53;CIPOS=-26,25;CIEND=-26,25;CIPOS95=0,0;CIEND95=0,0;MATEID=230036_2;EVENT=230036;SU=53;PE=0;SR=53;ALG=PROD;AF=0.0004169;NSAMP=7;MSQ=215.21;AN=16790;AC=7;NS=8416;AC_Hom=0;AC_Het=7;AC_Hemi=0;MAF=0.000415875;HWE=1;NFAM=7	SVTYPE=BND;POS=16262205;STRANDS=+-:53;CIPOS=-26,25;CIEND=-26,25;CIPOS95=0,0;CIEND95=0,0;MATEID=230036_1;EVENT=230036;SECONDARY;SU=53;PE=0;SR=53;ALG=PROD;AF=0.0004169;NSAMP=7;MSQ=215.21;AN=16790;AC=7;NS=8416;AC_Hom=0;AC_Het=7;AC_Hemi=0;MAF=0.000415875;HWE=1;NFAM=7
8	16265367	16265692	8	16265980	16266308	230037	298.62	+	-	DEL	PASS	230037	N	<DEL>	.	.	.	SVTYPE=DEL;POS=16265377;SVLEN=-927;END=16266304;STRANDS=+-:12;IMPRECISE;CIPOS=-10,315;CIEND=-324,4;CIPOS95=0,100;CIEND95=-92,0;SU=12;PE=12;SR=0;ALG=PROD;AF=5.955e-05;NSAMP=1;MSQ=296.57;AN=16792;AC=1;NS=8417;AC_Hom=0;AC_Het=1;AC_Hemi=0;MAF=5.94036e-05;HWE=1;NFAM=1	.
8	16267292	16267339	8	16267919	16267972	230038	2134.0	+	-	DEL	PASS	230038	N	<DEL>	.	.	.	SVTYPE=DEL;POS=16267316;SVLEN=-632;END=16267948;STRANDS=+-:91;CIPOS=-24,23;CIEND=-29,24;CIPOS95=0,0;CIEND95=0,0;SU=91;PE=53;SR=38;ALG=PROD;AF=0.0003574;NSAMP=6;MSQ=355.66;AN=16790;AC=6;NS=8416;AC_Hom=0;AC_Het=6;AC_Hemi=0;MAF=0.000356464;HWE=1;NFAM=6	.
8	16271269	16271281	8	16272909	16272920	230039	208.86	+	-	DEL	PASS	230039	N	<DEL>	.	.	.	SVTYPE=DEL;POS=16271275;SVLEN=-1641;END=16272916;STRANDS=+-:10;IMPRECISE;CIPOS=-6,6;CIEND=-7,4;CIPOS95=-1,0;CIEND95=0,0;SU=10;PE=5;SR=5;ALG=PROD;AF=5.955e-05;NSAMP=1;MSQ=206.71;AN=16792;AC=1;NS=8417;AC_Hom=0;AC_Het=1;AC_Hemi=0;MAF=5.94036e-05;HWE=1;NFAM=1	.
8	16276073	16276216	8	16287370	16287547	315266	305.59	+	+	BND	PASS	315266_1	N	N]8:16287380]	315266_2	N	N]8:16276083]	SVTYPE=BND;POS=16276083;STRANDS=++:11;IMPRECISE;CIPOS=-10,133;CIEND=-10,167;CIPOS95=-2,39;CIEND95=-1,80;MATEID=315266_2;EVENT=315266;SU=11;PE=11;SR=0;ALG=PROD;AF=5.94e-05;NSAMP=1;MSQ=305.59;AN=16834;AC=1;NS=8438;AC_Hom=0;AC_Het=1;AC_Hemi=0;MAF=5.92557e-05;HWE=1;NFAM=1	SVTYPE=BND;POS=16287380;STRANDS=++:11;IMPRECISE;CIPOS=-10,167;CIEND=-10,133;CIPOS95=-1,80;CIEND95=-2,39;MATEID=315266_1;EVENT=315266;SECONDARY;SU=11;PE=11;SR=0;ALG=PROD;AF=5.94e-05;NSAMP=1;MSQ=305.59;AN=16834;AC=1;NS=8438;AC_Hom=0;AC_Het=1;AC_Hemi=0;MAF=5.92557e-05;HWE=1;NFAM=1
8	16276176	16276290	8	16286999	16287144	315265	329.59	-	-	BND	PASS	315265_1	N	[8:16287135[N	315265_2	N	[8:16276281[N	SVTYPE=BND;POS=16276281;STRANDS=--:13;IMPRECISE;CIPOS=-104,10;CIEND=-135,10;CIPOS95=-62,1;CIEND95=-81,1;MATEID=315265_2;EVENT=315265;SU=13;PE=13;SR=0;ALG=PROD;AF=5.94e-05;NSAMP=1;MSQ=329.57;AN=16834;AC=1;NS=8438;AC_Hom=0;AC_Het=1;AC_Hemi=0;MAF=5.92557e-05;HWE=1;NFAM=1	SVTYPE=BND;POS=16287135;STRANDS=--:13;IMPRECISE;CIPOS=-135,10;CIEND=-104,10;CIPOS95=-81,1;CIEND95=-62,1;MATEID=315265_1;EVENT=315265;SECONDARY;SU=13;PE=13;SR=0;ALG=PROD;AF=5.94e-05;NSAMP=1;MSQ=329.57;AN=16834;AC=1;NS=8438;AC_Hom=0;AC_Het=1;AC_Hemi=0;MAF=5.92557e-05;HWE=1;NFAM=1
8	16277691	16278095	8	16288234	16288444	230040	281.68	+	-	DEL	PASS	230040	N	<DEL>	.	.	.	SVTYPE=DEL;POS=16277721;SVLEN=-10693;END=16288414;STRANDS=+-:11;IMPRECISE;CIPOS=-30,374;CIEND=-180,30;CIPOS95=-30,66;CIEND95=-61,30;SU=11;PE=11;SR=0;ALG=PROD;AF=0.0001782;NSAMP=3;MSQ=93.89;AN=16834;AC=3;NS=8438;AC_Hom=0;AC_Het=3;AC_Hemi=0;MAF=0.000177767;HWE=1;NFAM=3	.
8	16284176	16284190	8	16284329	16284349	230041	175.78	+	-	DEL	PASS	230041	N	<DEL>	.	.	.	SVTYPE=DEL;POS=16284184;SVLEN=-155;END=16284339;STRANDS=+-:5;IMPRECISE;CIPOS=-8,6;CIEND=-10,10;CIPOS95=-1,0;CIEND95=0,0;SU=5;PE=0;SR=5;ALG=PROD;AF=0.0001188;NSAMP=2;MSQ=86.96;AN=16834;AC=2;NS=8438;AC_Hom=0;AC_Het=2;AC_Hemi=0;MAF=0.000118511;HWE=1;NFAM=2	.
8	16284298	16284306	8	16892159	16892167	286199	1529.7	-	+	DUP	PASS	286199	N	<DUP>	.	.	.	SVTYPE=DUP;POS=16284303;SVLEN=607860;END=16892163;STRANDS=-+:149;CIPOS=-5,3;CIEND=-4,4;CIPOS95=0,0;CIEND95=0,0;SU=149;PE=87;SR=62;ALG=PROD;AF=0.0004752;NSAMP=8;MSQ=191.15;AN=16834;AC=8;NS=8438;AC_Hom=0;AC_Het=8;AC_Hemi=0;MAF=0.000474046;HWE=1;NFAM=1	.
8	16295785	16295793	8	16874092	16874098	286200	1385.5	-	+	DUP	PASS	286200	N	<DUP>	.	.	.	SVTYPE=DUP;POS=16295791;SVLEN=578304;END=16874095;STRANDS=-+:149;CIPOS=-6,2;CIEND=-3,3;CIPOS95=0,0;CIEND95=0,0;SU=149;PE=79;SR=70;ALG=PROD;AF=0.0004752;NSAMP=8;MSQ=173.1;AN=16834;AC=8;NS=8438;AC_Hom=0;AC_Het=8;AC_Hemi=0;MAF=0.000474046;HWE=1;NFAM=1	.
8	16295958	16296007	8	16433485	16433533	230042	728.21	+	-	DEL	PASS	230042	N	<DEL>	.	.	.	SVTYPE=DEL;POS=16295983;SVLEN=-137527;END=16433510;STRANDS=+-:33;CIPOS=-25,24;CIEND=-25,23;CIPOS95=0,0;CIEND95=0,0;SU=33;PE=19;SR=14;ALG=PROD;AF=0.0001188;NSAMP=2;MSQ=364.11;AN=16834;AC=2;NS=8438;AC_Hom=0;AC_Het=2;AC_Hemi=0;MAF=0.000118511;HWE=1;NFAM=2	.
8	16306993	16307173	8	16308257	16308572	286201	53.11	-	+	DUP	PASS	286201	N	<DUP>	.	.	.	SVTYPE=DUP;POS=16307163;SVLEN=1104;END=16308267;STRANDS=-+:7;IMPRECISE;CIPOS=-170,10;CIEND=-10,305;CIPOS95=-77,2;CIEND95=-2,78;SU=7;PE=7;SR=0;ALG=PROD;AF=5.94e-05;NSAMP=1;MSQ=51.67;AN=16834;AC=1;NS=8438;AC_Hom=0;AC_Het=1;AC_Hemi=0;MAF=5.92557e-05;HWE=1;NFAM=1	.
8	16310248	16310345	X	8030050	8030147	72502	8300.28	-	+	BND	LOW	72502_1	N	]X:8030099]N	72502_2	N	N[8:16310298[	SVTYPE=BND;POS=16310298;STRANDS=-+:35;CIPOS=-49,48;CIEND=-49,48;CIPOS95=0,0;CIEND95=0,0;MATEID=72502_2;EVENT=72502;SU=35;PE=0;SR=35;ALG=PROD;AF=0.01842;NSAMP=310;MSQ=25.76;AN=16834;AC=310;NS=8438;AC_Hom=0;AC_Het=310;AC_Hemi=0;MAF=0.0183693;HWE=0.120414;NFAM=303	SVTYPE=BND;POS=8030099;STRANDS=-+:35;CIPOS=-49,48;CIEND=-49,48;CIPOS95=0,0;CIEND95=0,0;MATEID=72502_1;EVENT=72502;SECONDARY;SU=35;PE=0;SR=35;ALG=PROD;AF=0.01842;NSAMP=310;MSQ=25.76;AN=16834;AC=310;NS=8438;AC_Hom=0;AC_Het=310;AC_Hemi=0;MAF=0.0183693;HWE=0.120414;NFAM=303
8	16317256	16317265	8	16491223	16491235	230043	455.64	+	-	DEL	PASS	230043	N	<DEL>	.	.	.	SVTYPE=DEL;POS=16317260;SVLEN=-173972;END=16491232;STRANDS=+-:17;IMPRECISE;CIPOS=-4,5;CIEND=-9,3;CIPOS95=-1,0;CIEND95=0,0;SU=17;PE=13;SR=4;ALG=PROD;AF=5.94e-05;NSAMP=1;MSQ=455.63;AN=16834;AC=1;NS=8438;AC_Hom=0;AC_Het=1;AC_Hemi=0;MAF=5.92557e-05;HWE=1;NFAM=1	.
8	16318242	16318299	8	130579123	130579180	230044	24124.7	+	-	BND	LOW	230044_1	N	N[8:130579153[	230044_2	N	]8:16318271]N	SVTYPE=BND;POS=16318271;STRANDS=+-:9;CIPOS=-29,28;CIEND=-29,28;CIPOS95=0,0;CIEND95=0,0;MATEID=230044_2;EVENT=230044;SU=9;PE=0;SR=9;ALG=PROD;AF=0.03588;NSAMP=604;MSQ=39.18;AN=16834;AC=604;NS=8438;AC_Hom=0;AC_Het=606;AC_Hemi=0;MAF=0.035909;HWE=2.35632e-05;NFAM=569	SVTYPE=BND;POS=130579153;STRANDS=+-:9;CIPOS=-29,28;CIEND=-29,28;CIPOS95=0,0;CIEND95=0,0;MATEID=230044_1;EVENT=230044;SECONDARY;SU=9;PE=0;SR=9;ALG=PROD;AF=0.03588;NSAMP=604;MSQ=39.18;AN=16834;AC=604;NS=8438;AC_Hom=0;AC_Het=606;AC_Hemi=0;MAF=0.035909;HWE=2.35632e-05;NFAM=569
8	16318978	16318985	8	16319054	16319061	230045	207.09	+	-	BND	LOW	230045_1	N	N[8:16319059[	230045_2	N	]8:16318982]N	SVTYPE=BND;POS=16318982;STRANDS=+-:9;CIPOS=-4,3;CIEND=-4,3;CIPOS95=0,0;CIEND95=0,0;MATEID=230045_2;EVENT=230045;SU=9;PE=0;SR=9;ALG=PROD;AF=5.94e-05;NSAMP=1;MSQ=206.77;AN=16834;AC=1;NS=8438;AC_Hom=0;AC_Het=1;AC_Hemi=0;MAF=5.92557e-05;HWE=1;NFAM=1	SVTYPE=BND;POS=16319059;STRANDS=+-:9;CIPOS=-4,3;CIEND=-4,3;CIPOS95=0,0;CIEND95=0,0;MATEID=230045_1;EVENT=230045;SECONDARY;SU=9;PE=0;SR=9;ALG=PROD;AF=5.94e-05;NSAMP=1;MSQ=206.77;AN=16834;AC=1;NS=8438;AC_Hom=0;AC_Het=1;AC_Hemi=0;MAF=5.92557e-05;HWE=1;NFAM=1
8	16321246	16321246	8	16326591	16326591	230046	92201.7	+	-	DEL	PASS	230046	N	<DEL>	.	.	.	SVTYPE=DEL;POS=16321246;SVLEN=-5345;END=16326591;STRANDS=+-:4154;CIPOS=0,0;CIEND=0,0;CIPOS95=0,0;CIEND95=0,0;SU=4154;PE=2292;SR=1862;ALG=PROD;AF=0.01438;NSAMP=237;MSQ=389.04;AN=16834;AC=242;NS=8438;AC_Hom=10;AC_Het=232;AC_Hemi=0;MAF=0.0143399;HWE=0.0292979;NFAM=235	.
8	16329866	16329883	8	124313679	124313722	286202	14913.7	-	+	BND	LOW	286202_1	N	]8:124313712]N	286202_2	N	N[8:16329876[	SVTYPE=BND;POS=16329876;STRANDS=-+:20;IMPRECISE;CIPOS=-9,8;CIEND=-33,10;CIPOS95=0,0;CIEND95=-2,2;MATEID=286202_2;EVENT=286202;SU=20;PE=0;SR=20;ALG=PROD;AF=0.0739;NSAMP=1208;MSQ=11.44;AN=16834;AC=1244;NS=8438;AC_Hom=72;AC_Het=1174;AC_Hemi=0;MAF=0.0738327;HWE=0.129668;NFAM=1160	SVTYPE=BND;POS=124313712;STRANDS=-+:20;IMPRECISE;CIPOS=-33,10;CIEND=-9,8;CIPOS95=-2,2;CIEND95=0,0;MATEID=286202_1;EVENT=286202;SECONDARY;SU=20;PE=0;SR=20;ALG=PROD;AF=0.0739;NSAMP=1208;MSQ=11.44;AN=16834;AC=1244;NS=8438;AC_Hom=72;AC_Het=1174;AC_Hemi=0;MAF=0.0738327;HWE=0.129668;NFAM=1160
8	16345816	16346182	8	16372909	16373048	230047	443.41	+	-	DEL	PASS	230047	N	<DEL>	.	.	.	SVTYPE=DEL;POS=16345844;SVLEN=-27174;END=16373018;STRANDS=+-:21;IMPRECISE;CIPOS=-28,338;CIEND=-109,30;CIPOS95=-28,76;CIEND95=-19,19;SU=21;PE=21;SR=0;ALG=PROD;AF=0.0001188;NSAMP=2;MSQ=221.71;AN=16834;AC=2;NS=8438;AC_Hom=0;AC_Het=2;AC_Hemi=0;MAF=0.000118511;HWE=1;NFAM=2	.
8	16347770	16347788	8	16348984	16348997	230048	104.78	+	-	DEL	PASS	230048	N	<DEL>	.	.	.	SVTYPE=DEL;POS=16347778;SVLEN=-1215;END=16348993;STRANDS=+-:9;CIPOS=-8,10;CIEND=-9,4;CIPOS95=0,0;CIEND95=0,0;SU=9;PE=5;SR=4;ALG=PROD;AF=5.94e-05;NSAMP=1;MSQ=104.76;AN=16834;AC=1;NS=8438;AC_Hom=0;AC_Het=1;AC_Hemi=0;MAF=5.92557e-05;HWE=1;NFAM=1	.
8	16348927	16348937	8	25622704	25622714	315267	9618.6	-	-	BND	LOW	315267_1	N	[8:25622710[N	315267_2	N	[8:16348933[N	SVTYPE=BND;POS=16348933;STRANDS=--:144;CIPOS=-5,5;CIEND=-5,5;CIPOS95=0,0;CIEND95=0,0;MATEID=315267_2;EVENT=315267;SU=144;PE=0;SR=144;ALG=PROD;AF=0.02008;NSAMP=338;MSQ=27.26;AN=16834;AC=338;NS=8438;AC_Hom=0;AC_Het=341;AC_Hemi=0;MAF=0.0202062;HWE=0.0517867;NFAM=314	SVTYPE=BND;POS=25622710;STRANDS=--:144;CIPOS=-5,5;CIEND=-5,5;CIPOS95=0,0;CIEND95=0,0;MATEID=315267_1;EVENT=315267;SECONDARY;SU=144;PE=0;SR=144;ALG=PROD;AF=0.02008;NSAMP=338;MSQ=27.26;AN=16834;AC=338;NS=8438;AC_Hom=0;AC_Het=341;AC_Hemi=0;MAF=0.0202062;HWE=0.0517867;NFAM=314
8	16359572	16359591	8	16360601	16360612	230049	143.77	+	-	DEL	PASS	230049	N	<DEL>	.	.	.	SVTYPE=DEL;POS=16359581;SVLEN=-1027;END=16360608;STRANDS=+-:9;CIPOS=-9,10;CIEND=-7,4;CIPOS95=0,0;CIEND95=0,0;SU=9;PE=4;SR=5;ALG=PROD;AF=5.94e-05;NSAMP=1;MSQ=143.77;AN=16834;AC=1;NS=8438;AC_Hom=0;AC_Het=1;AC_Hemi=0;MAF=5.92557e-05;HWE=1;NFAM=1	.
8	16384217	16384217	8	16384448	16384448	230050	156534.0	+	-	DEL	PASS	230050	N	<DEL>	.	.	.	SVTYPE=DEL;POS=16384217;SVLEN=-231;END=16384448;STRANDS=+-:3657;CIPOS=0,0;CIEND=0,0;CIPOS95=0,0;CIEND95=0,0;SU=3657;PE=193;SR=3464;ALG=PROD;AF=0.03012;NSAMP=490;MSQ=319.44;AN=16834;AC=507;NS=8438;AC_Hom=34;AC_Het=473;AC_Hemi=0;MAF=0.0300427;HWE=0.00197106;NFAM=484	.
8	16385756	16385799	8	16385834	16385875	230051	287.77	+	-	BND	LOW	230051_1	N	N[8:16385855[	230051_2	N	]8:16385778]N	SVTYPE=BND;POS=16385778;STRANDS=+-:22;CIPOS=-22,21;CIEND=-20,21;CIPOS95=0,0;CIEND95=0,0;MATEID=230051_2;EVENT=230051;SU=22;PE=0;SR=22;ALG=PROD;AF=0.0001188;NSAMP=2;MSQ=143.77;AN=16834;AC=2;NS=8438;AC_Hom=0;AC_Het=2;AC_Hemi=0;MAF=0.000118511;HWE=1;NFAM=1	SVTYPE=BND;POS=16385855;STRANDS=+-:22;CIPOS=-20,21;CIEND=-22,21;CIPOS95=0,0;CIEND95=0,0;MATEID=230051_1;EVENT=230051;SECONDARY;SU=22;PE=0;SR=22;ALG=PROD;AF=0.0001188;NSAMP=2;MSQ=143.77;AN=16834;AC=2;NS=8438;AC_Hom=0;AC_Het=2;AC_Hemi=0;MAF=0.000118511;HWE=1;NFAM=1
8	16392174	16392189	8	16392943	16392963	230052	356.69	+	-	DEL	PASS	230052	N	<DEL>	.	.	.	SVTYPE=DEL;POS=16392179;SVLEN=-774;END=16392953;STRANDS=+-:15;IMPRECISE;CIPOS=-5,10;CIEND=-10,10;CIPOS95=-1,1;CIEND95=-1,0;SU=15;PE=12;SR=3;ALG=PROD;AF=5.94e-05;NSAMP=1;MSQ=356.69;AN=16834;AC=1;NS=8438;AC_Hom=0;AC_Het=1;AC_Hemi=0;MAF=5.92557e-05;HWE=1;NFAM=1	.
8	16407805	16407824	8	16471190	16471194	230053	503.47	+	-	DEL	PASS	230053	N	<DEL>	.	.	.	SVTYPE=DEL;POS=16407814;SVLEN=-63379;END=16471193;STRANDS=+-:24;CIPOS=-9,10;CIEND=-3,1;CIPOS95=0,0;CIEND95=0,0;SU=24;PE=11;SR=13;ALG=PROD;AF=5.94e-05;NSAMP=1;MSQ=503.47;AN=16834;AC=1;NS=8438;AC_Hom=0;AC_Het=1;AC_Hemi=0;MAF=5.92557e-05;HWE=1;NFAM=1	.
8	16412066	16412080	8	16412212	16412226	230054	463.31	+	-	BND	LOW	230054_1	N	N[8:16412220[	230054_2	N	]8:16412071]N	SVTYPE=BND;POS=16412071;STRANDS=+-:4;IMPRECISE;CIPOS=-5,9;CIEND=-7,7;CIPOS95=0,5;CIEND95=-2,3;MATEID=230054_2;EVENT=230054;SU=4;PE=0;SR=4;ALG=PROD;AF=0.001071;NSAMP=18;MSQ=13.98;AN=16814;AC=18;NS=8428;AC_Hom=0;AC_Het=18;AC_Hemi=0;MAF=0.00106787;HWE=1;NFAM=17	SVTYPE=BND;POS=16412220;STRANDS=+-:4;IMPRECISE;CIPOS=-7,7;CIEND=-5,9;CIPOS95=-2,3;CIEND95=0,5;MATEID=230054_1;EVENT=230054;SECONDARY;SU=4;PE=0;SR=4;ALG=PROD;AF=0.001071;NSAMP=18;MSQ=13.98;AN=16814;AC=18;NS=8428;AC_Hom=0;AC_Het=18;AC_Hemi=0;MAF=0.00106787;HWE=1;NFAM=17
8	16421166	16421180	8	16421456	16421476	230055	400.88	+	-	DEL	PASS	230055	N	<DEL>	.	.	.	SVTYPE=DEL;POS=16421174;SVLEN=-292;END=16421466;STRANDS=+-:7;CIPOS=-8,6;CIEND=-10,10;CIPOS95=0,0;CIEND95=0,0;SU=7;PE=2;SR=5;ALG=PROD;AF=5.94e-05;NSAMP=1;MSQ=398.77;AN=16834;AC=1;NS=8438;AC_Hom=0;AC_Het=1;AC_Hemi=0;MAF=5.92557e-05;HWE=1;NFAM=1	.
8	16421691	16421977	8	16424461	16424621	230056	511.91	+	-	DEL	PASS	230056	N	<DEL>	.	.	.	SVTYPE=DEL;POS=16421721;SVLEN=-2870;END=16424591;STRANDS=+-:32;IMPRECISE;CIPOS=-30,256;CIEND=-130,30;CIPOS95=-22,22;CIEND95=-24,24;SU=32;PE=32;SR=0;ALG=PROD;AF=0.0002376;NSAMP=4;MSQ=127.98;AN=16834;AC=4;NS=8438;AC_Hom=0;AC_Het=4;AC_Hemi=0;MAF=0.000237023;HWE=1;NFAM=4	.
8	16423191	16423197	8	16466900	16466904	230057	422.56	+	-	DEL	PASS	230057	N	<DEL>	.	.	.	SVTYPE=DEL;POS=16423194;SVLEN=-43709;END=16466903;STRANDS=+-:20;CIPOS=-3,3;CIEND=-3,1;CIPOS95=0,0;CIEND95=0,0;SU=20;PE=11;SR=9;ALG=PROD;AF=5.94e-05;NSAMP=1;MSQ=422.56;AN=16834;AC=1;NS=8438;AC_Hom=0;AC_Het=1;AC_Hemi=0;MAF=5.92557e-05;HWE=1;NFAM=1	.
8	16429034	16429536	10	821960	822187	69373	52.72	+	-	BND	LOW	69373_1	N	N[10:822178[	69373_2	N	]8:16429043]N	SVTYPE=BND;POS=16429043;STRANDS=+-:4;IMPRECISE;CIPOS=-9,493;CIEND=-217,10;CIPOS95=0,172;CIEND95=-96,2;MATEID=69373_2;EVENT=69373;SU=4;PE=4;SR=0;ALG=PROD;AF=0.0001188;NSAMP=2;MSQ=24.12;AN=16834;AC=2;NS=8438;AC_Hom=0;AC_Het=2;AC_Hemi=0;MAF=0.000118511;HWE=1;NFAM=2	SVTYPE=BND;POS=822178;STRANDS=+-:4;IMPRECISE;CIPOS=-217,10;CIEND=-9,493;CIPOS95=-96,2;CIEND95=0,172;MATEID=69373_1;EVENT=69373;SECONDARY;SU=4;PE=4;SR=0;ALG=PROD;AF=0.0001188;NSAMP=2;MSQ=24.12;AN=16834;AC=2;NS=8438;AC_Hom=0;AC_Het=2;AC_Hemi=0;MAF=0.000118511;HWE=1;NFAM=2
8	16435728	16435731	8	16480031	16480033	230058	797.45	+	-	DEL	PASS	230058	N	<DEL>	.	.	.	SVTYPE=DEL;POS=16435730;SVLEN=-44303;END=16480033;STRANDS=+-:33;CIPOS=-2,1;CIEND=-2,0;CIPOS95=0,0;CIEND95=0,0;SU=33;PE=19;SR=14;ALG=PROD;AF=5.94e-05;NSAMP=1;MSQ=797.41;AN=16834;AC=1;NS=8438;AC_Hom=0;AC_Het=1;AC_Hemi=0;MAF=5.92557e-05;HWE=1;NFAM=1	.
8	16440419	16440430	8	16440485	16440496	230059	1137.2	+	-	BND	LOW	230059_1	N	N[8:16440492[	230059_2	N	]8:16440425]N	SVTYPE=BND;POS=16440425;STRANDS=+-:39;CIPOS=-6,5;CIEND=-6,5;CIPOS95=0,0;CIEND95=0,0;MATEID=230059_2;EVENT=230059;SU=39;PE=0;SR=39;ALG=PROD;AF=0.0003564;NSAMP=6;MSQ=188.83;AN=16834;AC=6;NS=8438;AC_Hom=0;AC_Het=6;AC_Hemi=0;MAF=0.000355534;HWE=1;NFAM=6	SVTYPE=BND;POS=16440492;STRANDS=+-:39;CIPOS=-6,5;CIEND=-6,5;CIPOS95=0,0;CIEND95=0,0;MATEID=230059_1;EVENT=230059;SECONDARY;SU=39;PE=0;SR=39;ALG=PROD;AF=0.0003564;NSAMP=6;MSQ=188.83;AN=16834;AC=6;NS=8438;AC_Hom=0;AC_Het=6;AC_Hemi=0;MAF=0.000355534;HWE=1;NFAM=6
8	16456490	16456507	9	39179282	39179299	72287	77.14	-	-	BND	LOW	72287_1	N	[9:39179292[N	72287_2	N	[8:16456500[N	SVTYPE=BND;POS=16456500;STRANDS=--:4;CIPOS=-9,8;CIEND=-9,8;CIPOS95=0,0;CIEND95=0,0;MATEID=72287_2;EVENT=72287;SU=4;PE=0;SR=4;ALG=PROD;AF=0.0001188;NSAMP=2;MSQ=35.85;AN=16834;AC=2;NS=8438;AC_Hom=0;AC_Het=2;AC_Hemi=0;MAF=0.000118511;HWE=1;NFAM=2	SVTYPE=BND;POS=39179292;STRANDS=--:4;CIPOS=-9,8;CIEND=-9,8;CIPOS95=0,0;CIEND95=0,0;MATEID=72287_1;EVENT=72287;SECONDARY;SU=4;PE=0;SR=4;ALG=PROD;AF=0.0001188;NSAMP=2;MSQ=35.85;AN=16834;AC=2;NS=8438;AC_Hom=0;AC_Het=2;AC_Hemi=0;MAF=0.000118511;HWE=1;NFAM=2
8	16508979	16509496	9	2899472	2899910	72202	112.31	+	-	BND	LOW	72202_1	N	N[9:2899881[	72202_2	N	]8:16509009]N	SVTYPE=BND;POS=16509009;STRANDS=+-:4;IMPRECISE;CIPOS=-30,487;CIEND=-408,30;CIPOS95=-30,163;CIEND95=-155,30;MATEID=72202_2;EVENT=72202;SU=4;PE=4;SR=0;ALG=PROD;AF=0.0004158;NSAMP=7;MSQ=13.08;AN=16834;AC=7;NS=8438;AC_Hom=0;AC_Het=7;AC_Hemi=0;MAF=0.00041479;HWE=1;NFAM=7	SVTYPE=BND;POS=2899881;STRANDS=+-:4;IMPRECISE;CIPOS=-408,30;CIEND=-30,487;CIPOS95=-155,30;CIEND95=-30,163;MATEID=72202_1;EVENT=72202;SECONDARY;SU=4;PE=4;SR=0;ALG=PROD;AF=0.0004158;NSAMP=7;MSQ=13.08;AN=16834;AC=7;NS=8438;AC_Hom=0;AC_Het=7;AC_Hemi=0;MAF=0.00041479;HWE=1;NFAM=7
8	16531408	16531873	8	16804985	16805427	230060	563.31	+	-	BND	LOW	230060_1	N	N[8:16805418[	230060_2	N	]8:16531418]N	SVTYPE=BND;POS=16531418;STRANDS=+-:4;IMPRECISE;CIPOS=-10,455;CIEND=-432,10;CIPOS95=-1,148;CIEND95=-201,1;MATEID=230060_2;EVENT=230060;SU=4;PE=4;SR=0;ALG=PROD;AF=0.002198;NSAMP=37;MSQ=13.13;AN=16834;AC=37;NS=8438;AC_Hom=0;AC_Het=37;AC_Hemi=0;MAF=0.00219246;HWE=1;NFAM=37	SVTYPE=BND;POS=16805418;STRANDS=+-:4;IMPRECISE;CIPOS=-432,10;CIEND=-10,455;CIPOS95=-201,1;CIEND95=-1,148;MATEID=230060_1;EVENT=230060;SECONDARY;SU=4;PE=4;SR=0;ALG=PROD;AF=0.002198;NSAMP=37;MSQ=13.13;AN=16834;AC=37;NS=8438;AC_Hom=0;AC_Het=37;AC_Hemi=0;MAF=0.00219246;HWE=1;NFAM=37
8	16536797	16536817	8	16545379	16545382	286203	305.98	-	+	DUP	PASS	286203	N	<DUP>	.	.	.	SVTYPE=DUP;POS=16536807;SVLEN=8574;END=16545381;STRANDS=-+:25;CIPOS=-10,10;CIEND=-2,1;CIPOS95=0,0;CIEND95=0,0;SU=25;PE=12;SR=13;ALG=PROD;AF=0.0001188;NSAMP=1;MSQ=305.05;AN=16834;AC=2;NS=8438;AC_Hom=2;AC_Het=0;AC_Hemi=0;MAF=0.000118511;HWE=5.92593e-05;NFAM=1	.
8	16545425	16545425	8	16545732	16545732	230061	1.20361e+06	+	-	MEI	PASS	230061	N	<DEL:ME:SINE|Alu|AluY>	.	.	.	SVTYPE=MEI;POS=16545425;SVLEN=-307;END=16545732;STRANDS=+-:27746;CIPOS=0,0;CIEND=0,0;CIPOS95=0,0;CIEND95=0,0;SU=27746;PE=7185;SR=20561;ALG=PROD;AF=0.1699;NSAMP=2348;MSQ=512.13;AN=16834;AC=2860;NS=8438;AC_Hom=1024;AC_Het=1839;AC_Hemi=0;MAF=0.169649;HWE=0;NFAM=2297	.
8	16546763	16546763	8	16546848	16546848	230062	4.86303e+06	+	-	MEI	PASS	230062	N	<DEL:ME:LINE|L1|L1HS>	.	.	.	SVTYPE=MEI;POS=16546763;SVLEN=-85;END=16546848;STRANDS=+-:151763;CIPOS=0,0;CIEND=0,0;CIPOS95=0,0;CIEND95=0,0;SU=151763;PE=445;SR=151318;ALG=PROD;AF=0.9707;NSAMP=8394;MSQ=577.63;AN=16834;AC=16341;NS=8438;AC_Hom=15936;AC_Het=447;AC_Hemi=0;MAF=0.0292131;HWE=7.34545e-07;NFAM=7372	.
8	16563775	16564223	15	23790284	23790494	70859	170.43	-	-	BND	LOW	70859_1	N	[15:23790465[N	70859_2	N	[8:16564209[N	SVTYPE=BND;POS=16564209;STRANDS=--:21;IMPRECISE;CIPOS=-433,15;CIEND=-180,30;CIPOS95=-118,15;CIEND95=-53,30;MATEID=70859_2;EVENT=70859;SU=21;PE=21;SR=0;ALG=PROD;AF=0.0004752;NSAMP=8;MSQ=20.79;AN=16834;AC=8;NS=8438;AC_Hom=0;AC_Het=8;AC_Hemi=0;MAF=0.000474046;HWE=1;NFAM=8	SVTYPE=BND;POS=23790465;STRANDS=--:21;IMPRECISE;CIPOS=-180,30;CIEND=-433,15;CIPOS95=-53,30;CIEND95=-118,15;MATEID=70859_1;EVENT=70859;SECONDARY;SU=21;PE=21;SR=0;ALG=PROD;AF=0.0004752;NSAMP=8;MSQ=20.79;AN=16834;AC=8;NS=8438;AC_Hom=0;AC_Het=8;AC_Hemi=0;MAF=0.000474046;HWE=1;NFAM=8
8	16563832	16564522	8	16564442	16564958	315268	125406.0	+	+	INV	LOW	315268	N	<INV>	.	.	.	SVTYPE=INV;POS=16564469;SVLEN=261;END=16564730;STRANDS=++:209,--:739;IMPRECISE;CIPOS=-637,53;CIEND=-288,228;CIPOS95=-124,53;CIEND95=-114,114;SU=948;PE=897;SR=51;ALG=SUM;AF=0.06225;NSAMP=1046;MSQ=119.68;AN=16834;AC=1048;NS=8438;AC_Hom=4;AC_Het=1045;AC_Hemi=0;MAF=0.0621593;HWE=9.61287e-13;NFAM=1030	.
8	16564288	16564634	18	73951915	73952350	71583	3334.18	-	+	BND	LOW	71583_1	N	]18:73951925]N	71583_2	N	N[8:16564625[	SVTYPE=BND;POS=16564625;STRANDS=-+:4;IMPRECISE;CIPOS=-336,10;CIEND=-10,425;CIPOS95=-179,1;CIEND95=-2,139;MATEID=71583_2;EVENT=71583;SU=4;PE=4;SR=0;ALG=PROD;AF=0.004099;NSAMP=69;MSQ=47.99;AN=16834;AC=69;NS=8438;AC_Hom=0;AC_Het=69;AC_Hemi=0;MAF=0.00408865;HWE=1;NFAM=69	SVTYPE=BND;POS=73951925;STRANDS=-+:4;IMPRECISE;CIPOS=-10,425;CIEND=-336,10;CIPOS95=-2,139;CIEND95=-179,1;MATEID=71583_1;EVENT=71583;SECONDARY;SU=4;PE=4;SR=0;ALG=PROD;AF=0.004099;NSAMP=69;MSQ=47.99;AN=16834;AC=69;NS=8438;AC_Hom=0;AC_Het=69;AC_Hemi=0;MAF=0.00408865;HWE=1;NFAM=69
8	16564374	16564394	8	16564693	16564702	230063	1424.38	+	-	BND	LOW	230063_1	N	N[8:16564699[	230063_2	N	]8:16564384]N	SVTYPE=BND;POS=16564384;STRANDS=+-:10;CIPOS=-10,10;CIEND=-5,4;CIPOS95=0,0;CIEND95=0,0;MATEID=230063_2;EVENT=230063;SU=10;PE=3;SR=7;ALG=PROD;AF=0.001842;NSAMP=31;MSQ=45.05;AN=16834;AC=31;NS=8438;AC_Hom=0;AC_Het=31;AC_Hemi=0;MAF=0.00183693;HWE=1;NFAM=30	SVTYPE=BND;POS=16564699;STRANDS=+-:10;CIPOS=-5,4;CIEND=-10,10;CIPOS95=0,0;CIEND95=0,0;MATEID=230063_1;EVENT=230063;SECONDARY;SU=10;PE=3;SR=7;ALG=PROD;AF=0.001842;NSAMP=31;MSQ=45.05;AN=16834;AC=31;NS=8438;AC_Hom=0;AC_Het=31;AC_Hemi=0;MAF=0.00183693;HWE=1;NFAM=30
8	16564399	16564446	8	16564958	16565000	230064	240.82	+	-	DEL	PASS	230064	N	<DEL>	.	.	.	SVTYPE=DEL;POS=16564424;SVLEN=-554;END=16564978;STRANDS=+-:10;IMPRECISE;CIPOS=-25,22;CIEND=-20,22;CIPOS95=-1,1;CIEND95=-1,1;SU=10;PE=6;SR=4;ALG=PROD;AF=0.000297;NSAMP=5;MSQ=48;AN=16834;AC=5;NS=8438;AC_Hom=0;AC_Het=5;AC_Hemi=0;MAF=0.000296279;HWE=1;NFAM=5	.
8	16564497	16564536	8	76770766	76770826	286204	15064.9	-	+	BND	LOW	286204_1	N	]8:76770796]N	286204_2	N	N[8:16564518[	SVTYPE=BND;POS=16564518;STRANDS=-+:8;IMPRECISE;CIPOS=-20,19;CIEND=-30,30;CIPOS95=-18,18;CIEND95=-3,3;MATEID=286204_2;EVENT=286204;SU=8;PE=7;SR=1;ALG=PROD;AF=0.06933;NSAMP=1143;MSQ=11.86;AN=16832;AC=1167;NS=8437;AC_Hom=48;AC_Het=1121;AC_Hemi=0;MAF=0.0692782;HWE=0.00398084;NFAM=1041	SVTYPE=BND;POS=76770796;STRANDS=-+:8;IMPRECISE;CIPOS=-30,30;CIEND=-20,19;CIPOS95=-3,3;CIEND95=-18,18;MATEID=286204_1;EVENT=286204;SECONDARY;SU=8;PE=7;SR=1;ALG=PROD;AF=0.06933;NSAMP=1143;MSQ=11.86;AN=16832;AC=1167;NS=8437;AC_Hom=48;AC_Het=1121;AC_Hemi=0;MAF=0.0692782;HWE=0.00398084;NFAM=1041
8	16564560	16564593	8	16564696	16565112	315269	43549.8	+	+	BND	LOW	315269_1	N	N]8:16564706]	315269_2	N	N]8:16564561]	SVTYPE=BND;POS=16564561;STRANDS=++:4;IMPRECISE;CIPOS=-1,32;CIEND=-10,406;CIPOS95=-10,23;CIEND95=0,151;MATEID=315269_2;EVENT=315269;SU=4;PE=4;SR=0;ALG=PROD;AF=0.04278;NSAMP=718;MSQ=60.35;AN=16832;AC=720;NS=8437;AC_Hom=4;AC_Het=718;AC_Hemi=0;MAF=0.0427877;HWE=2.67116e-05;NFAM=708	SVTYPE=BND;POS=16564706;STRANDS=++:4;IMPRECISE;CIPOS=-10,406;CIEND=-1,32;CIPOS95=0,151;CIEND95=-10,23;MATEID=315269_1;EVENT=315269;SECONDARY;SU=4;PE=4;SR=0;ALG=PROD;AF=0.04278;NSAMP=718;MSQ=60.35;AN=16832;AC=720;NS=8437;AC_Hom=4;AC_Het=718;AC_Hemi=0;MAF=0.0427877;HWE=2.67116e-05;NFAM=708
8	16564580	16564973	8	76770606	76770799	230065	134534.0	+	-	BND	LOW	230065_1	N	N[8:76770790[	230065_2	N	]8:16564586]N	SVTYPE=BND;POS=16564586;STRANDS=+-:5;IMPRECISE;CIPOS=-6,387;CIEND=-183,10;CIPOS95=0,153;CIEND95=-86,2;MATEID=230065_2;EVENT=230065;SU=5;PE=5;SR=0;ALG=PROD;AF=0.1659;NSAMP=2216;MSQ=60.47;AN=16832;AC=2792;NS=8437;AC_Hom=1154;AC_Het=1644;AC_Hemi=0;MAF=0.165817;HWE=0;NFAM=2061	SVTYPE=BND;POS=76770790;STRANDS=+-:5;IMPRECISE;CIPOS=-183,10;CIEND=-6,387;CIPOS95=-86,2;CIEND95=0,153;MATEID=230065_1;EVENT=230065;SECONDARY;SU=5;PE=5;SR=0;ALG=PROD;AF=0.1659;NSAMP=2216;MSQ=60.47;AN=16832;AC=2792;NS=8437;AC_Hom=1154;AC_Het=1644;AC_Hemi=0;MAF=0.165817;HWE=0;NFAM=2061
8	16564649	16564706	19	23870541	23870598	71795	249369.0	-	+	BND	LOW	71795_1	N	]19:23870570]N	71795_2	N	N[8:16564679[	SVTYPE=BND;POS=16564679;STRANDS=-+:9;CIPOS=-29,28;CIEND=-29,28;CIPOS95=0,0;CIEND95=0,0;MATEID=71795_2;EVENT=71795;SU=9;PE=0;SR=9;ALG=PROD;AF=0.2458;NSAMP=4131;MSQ=59.92;AN=16834;AC=4137;NS=8438;AC_Hom=12;AC_Het=4138;AC_Hemi=0;MAF=0.245911;HWE=0;NFAM=3602	SVTYPE=BND;POS=23870570;STRANDS=-+:9;CIPOS=-29,28;CIEND=-29,28;CIPOS95=0,0;CIEND95=0,0;MATEID=71795_1;EVENT=71795;SECONDARY;SU=9;PE=0;SR=9;ALG=PROD;AF=0.2458;NSAMP=4131;MSQ=59.92;AN=16834;AC=4137;NS=8438;AC_Hom=12;AC_Het=4138;AC_Hemi=0;MAF=0.245911;HWE=0;NFAM=3602
8	16564731	16565052	14	96048648	96048943	70720	26180.0	+	-	BND	LOW	70720_1	N	N[14:96048921[	70720_2	N	]8:16564742]N	SVTYPE=BND;POS=16564742;STRANDS=+-:64;IMPRECISE;CIPOS=-11,310;CIEND=-272,23;CIPOS95=-11,84;CIEND95=-76,23;MATEID=70720_2;EVENT=70720;SU=64;PE=64;SR=0;ALG=PROD;AF=0.04342;NSAMP=731;MSQ=35.05;AN=16834;AC=731;NS=8438;AC_Hom=0;AC_Het=734;AC_Hemi=0;MAF=0.0434937;HWE=1.12594e-07;NFAM=706	SVTYPE=BND;POS=96048921;STRANDS=+-:64;IMPRECISE;CIPOS=-272,23;CIEND=-11,310;CIPOS95=-76,23;CIEND95=-11,84;MATEID=70720_1;EVENT=70720;SECONDARY;SU=64;PE=64;SR=0;ALG=PROD;AF=0.04342;NSAMP=731;MSQ=35.05;AN=16834;AC=731;NS=8438;AC_Hom=0;AC_Het=734;AC_Hemi=0;MAF=0.0434937;HWE=1.12594e-07;NFAM=706
8	16564747	16564750	19	23870532	23870534	71657	912.03	+	-	BND	LOW	71657_1	N	N[19:23870534[	71657_2	N	]8:16564747]N	SVTYPE=BND;POS=16564747;STRANDS=+-:732;CIPOS=0,3;CIEND=-1,1;CIPOS95=0,0;CIEND95=0,0;MATEID=71657_2;EVENT=71657;SU=732;PE=57;SR=675;ALG=PROD;AF=0.004039;NSAMP=68;MSQ=10.69;AN=16834;AC=68;NS=8438;AC_Hom=0;AC_Het=69;AC_Hemi=0;MAF=0.00408865;HWE=1;NFAM=67	SVTYPE=BND;POS=23870534;STRANDS=+-:732;CIPOS=-1,1;CIEND=0,3;CIPOS95=0,0;CIEND95=0,0;MATEID=71657_1;EVENT=71657;SECONDARY;SU=732;PE=57;SR=675;ALG=PROD;AF=0.004039;NSAMP=68;MSQ=10.69;AN=16834;AC=68;NS=8438;AC_Hom=0;AC_Het=69;AC_Hemi=0;MAF=0.00408865;HWE=1;NFAM=67
8	16565480	16565787	8	16565522	16565862	230066	13538.8	+	-	BND	LOW	230066_1	N	N[8:16565853[	230066_2	N	]8:16565490]N	SVTYPE=BND;POS=16565490;STRANDS=+-:4;IMPRECISE;CIPOS=-10,297;CIEND=-330,10;CIPOS95=-2,102;CIEND95=-122,1;MATEID=230066_2;EVENT=230066;SU=4;PE=4;SR=0;ALG=PROD;AF=0.01675;NSAMP=282;MSQ=47.22;AN=16834;AC=282;NS=8438;AC_Hom=0;AC_Het=283;AC_Hemi=0;MAF=0.0167694;HWE=0.178367;NFAM=253	SVTYPE=BND;POS=16565853;STRANDS=+-:4;IMPRECISE;CIPOS=-330,10;CIEND=-10,297;CIPOS95=-122,1;CIEND95=-2,102;MATEID=230066_1;EVENT=230066;SECONDARY;SU=4;PE=4;SR=0;ALG=PROD;AF=0.01675;NSAMP=282;MSQ=47.22;AN=16834;AC=282;NS=8438;AC_Hom=0;AC_Het=283;AC_Hemi=0;MAF=0.0167694;HWE=0.178367;NFAM=253
8	16582640	16582657	8	16582694	16582711	230067	116.92	+	-	DEL	PASS	230067	N	<DEL>	.	.	.	SVTYPE=DEL;POS=16582649;SVLEN=-54;END=16582703;STRANDS=+-:4;CIPOS=-9,8;CIEND=-9,8;CIPOS95=0,0;CIEND95=0,0;SU=4;PE=0;SR=4;ALG=PROD;AF=5.94e-05;NSAMP=1;MSQ=116.78;AN=16834;AC=1;NS=8438;AC_Hom=0;AC_Het=1;AC_Hemi=0;MAF=5.92557e-05;HWE=1;NFAM=1	.
8	16591623	16591643	8	16591720	16591740	230068	464.75	+	-	DEL	PASS	230068	N	<DEL>	.	.	.	SVTYPE=DEL;POS=16591633;SVLEN=-97;END=16591730;STRANDS=+-:12;CIPOS=-10,10;CIEND=-10,10;CIPOS95=0,0;CIEND95=0,0;SU=12;PE=0;SR=12;ALG=PROD;AF=5.94e-05;NSAMP=1;MSQ=464.71;AN=16834;AC=1;NS=8438;AC_Hom=0;AC_Het=1;AC_Hemi=0;MAF=5.92557e-05;HWE=1;NFAM=1	.
8	16626200	16626500	8	16626714	16627023	230069	191.74	+	-	DEL	PASS	230069	N	<DEL>	.	.	.	SVTYPE=DEL;POS=16626210;SVLEN=-803;END=16627013;STRANDS=+-:8;IMPRECISE;CIPOS=-10,290;CIEND=-299,10;CIPOS95=-3,56;CIEND95=-82,1;SU=8;PE=8;SR=0;ALG=PROD;AF=5.94e-05;NSAMP=1;MSQ=191.74;AN=16834;AC=1;NS=8438;AC_Hom=0;AC_Het=1;AC_Hemi=0;MAF=5.92557e-05;HWE=1;NFAM=1	.
8	16663865	16663870	8	16663955	16663960	230070	398.66	+	-	BND	PASS	230070_1	N	N[8:16663959[	230070_2	N	]8:16663868]N	SVTYPE=BND;POS=16663868;STRANDS=+-:11;CIPOS=-3,2;CIEND=-3,2;CIPOS95=0,0;CIEND95=0,0;MATEID=230070_2;EVENT=230070;SU=11;PE=0;SR=11;ALG=PROD;AF=5.94e-05;NSAMP=1;MSQ=398.64;AN=16834;AC=1;NS=8438;AC_Hom=0;AC_Het=1;AC_Hemi=0;MAF=5.92557e-05;HWE=1;NFAM=1	SVTYPE=BND;POS=16663959;STRANDS=+-:11;CIPOS=-3,2;CIEND=-3,2;CIPOS95=0,0;CIEND95=0,0;MATEID=230070_1;EVENT=230070;SECONDARY;SU=11;PE=0;SR=11;ALG=PROD;AF=5.94e-05;NSAMP=1;MSQ=398.64;AN=16834;AC=1;NS=8438;AC_Hom=0;AC_Het=1;AC_Hemi=0;MAF=5.92557e-05;HWE=1;NFAM=1
8	16684255	16684266	8	16684306	16684317	230071	165.07	+	-	BND	LOW	230071_1	N	N[8:16684313[	230071_2	N	]8:16684261]N	SVTYPE=BND;POS=16684261;STRANDS=+-:6;CIPOS=-6,5;CIEND=-6,5;CIPOS95=0,0;CIEND95=0,0;MATEID=230071_2;EVENT=230071;SU=6;PE=0;SR=6;ALG=PROD;AF=5.94e-05;NSAMP=1;MSQ=164.88;AN=16834;AC=1;NS=8438;AC_Hom=0;AC_Het=1;AC_Hemi=0;MAF=5.92557e-05;HWE=1;NFAM=1	SVTYPE=BND;POS=16684313;STRANDS=+-:6;CIPOS=-6,5;CIEND=-6,5;CIPOS95=0,0;CIEND95=0,0;MATEID=230071_1;EVENT=230071;SECONDARY;SU=6;PE=0;SR=6;ALG=PROD;AF=5.94e-05;NSAMP=1;MSQ=164.88;AN=16834;AC=1;NS=8438;AC_Hom=0;AC_Het=1;AC_Hemi=0;MAF=5.92557e-05;HWE=1;NFAM=1
8	16700685	16701195	8	16701923	16702392	230073	59.67	+	-	DEL	PASS	230073	N	<DEL>	.	.	.	SVTYPE=DEL;POS=16700695;SVLEN=-1687;END=16702382;STRANDS=+-:5;IMPRECISE;CIPOS=-10,500;CIEND=-459,10;CIPOS95=0,173;CIEND95=-157,0;SU=5;PE=5;SR=0;ALG=PROD;AF=5.94e-05;NSAMP=1;MSQ=59.67;AN=16834;AC=1;NS=8438;AC_Hom=0;AC_Het=1;AC_Hemi=0;MAF=5.92557e-05;HWE=1;NFAM=1	.
8	16732348	16732405	8	16733094	16733153	230074	1588.68	+	-	DEL	PASS	230074	N	<DEL>	.	.	.	SVTYPE=DEL;POS=16732375;SVLEN=-749;END=16733124;STRANDS=+-:59;CIPOS=-27,30;CIEND=-30,29;CIPOS95=0,0;CIEND95=0,0;SU=59;PE=39;SR=20;ALG=PROD;AF=0.0001782;NSAMP=3;MSQ=529.56;AN=16834;AC=3;NS=8438;AC_Hom=0;AC_Het=3;AC_Hemi=0;MAF=0.000177767;HWE=1;NFAM=2	.
8	16733741	16733743	8	16737027	16737030	230075	29425.4	+	-	DEL	PASS	230075	N	<DEL>	.	.	.	SVTYPE=DEL;POS=16733742;SVLEN=-3287;END=16737029;STRANDS=+-:1090;CIPOS=-1,1;CIEND=-2,1;CIPOS95=0,0;CIEND95=0,0;SU=1090;PE=681;SR=409;ALG=PROD;AF=0.00398;NSAMP=67;MSQ=439.18;AN=16834;AC=67;NS=8438;AC_Hom=0;AC_Het=67;AC_Hemi=0;MAF=0.00397014;HWE=1;NFAM=55	.
8	16781676	16781693	8	51337797	51337814	315270	28918.7	+	+	BND	LOW	315270_1	N	N]8:51337806]	315270_2	N	N]8:16781685]	SVTYPE=BND;POS=16781685;STRANDS=++:24;CIPOS=-9,8;CIEND=-9,8;CIPOS95=0,0;CIEND95=0,0;MATEID=315270_2;EVENT=315270;SU=24;PE=0;SR=24;ALG=PROD;AF=0.05715;NSAMP=962;MSQ=29.3;AN=16834;AC=962;NS=8438;AC_Hom=0;AC_Het=963;AC_Hemi=0;MAF=0.0570633;HWE=3.46223e-13;NFAM=904	SVTYPE=BND;POS=51337806;STRANDS=++:24;CIPOS=-9,8;CIEND=-9,8;CIPOS95=0,0;CIEND95=0,0;MATEID=315270_1;EVENT=315270;SECONDARY;SU=24;PE=0;SR=24;ALG=PROD;AF=0.05715;NSAMP=962;MSQ=29.3;AN=16834;AC=962;NS=8438;AC_Hom=0;AC_Het=963;AC_Hemi=0;MAF=0.0570633;HWE=3.46223e-13;NFAM=904
8	16784329	16784349	X	16556108	16556128	72535	3025.16	-	+	BND	LOW	72535_1	N	]X:16556118]N	72535_2	N	N[8:16784340[	SVTYPE=BND;POS=16784340;STRANDS=-+:5;CIPOS=-10,10;CIEND=-10,10;CIPOS95=0,0;CIEND95=0,0;MATEID=72535_2;EVENT=72535;SU=5;PE=0;SR=5;ALG=PROD;AF=0.006178;NSAMP=100;MSQ=29.62;AN=16834;AC=104;NS=8438;AC_Hom=8;AC_Het=96;AC_Hemi=0;MAF=0.0061626;HWE=0.00026884;NFAM=100	SVTYPE=BND;POS=16556118;STRANDS=-+:5;CIPOS=-10,10;CIEND=-10,10;CIPOS95=0,0;CIEND95=0,0;MATEID=72535_1;EVENT=72535;SECONDARY;SU=5;PE=0;SR=5;ALG=PROD;AF=0.006178;NSAMP=100;MSQ=29.62;AN=16834;AC=104;NS=8438;AC_Hom=8;AC_Het=96;AC_Hemi=0;MAF=0.0061626;HWE=0.00026884;NFAM=100
8	16795774	16795777	8	16797347	16797352	286205	3113.78	-	+	BND	LOW	286205_1	N	]8:16797350]N	286205_2	N	N[8:16795777[	SVTYPE=BND;POS=16795777;STRANDS=-+:306;CIPOS=-2,1;CIEND=-3,2;CIPOS95=0,0;CIEND95=0,0;MATEID=286205_2;EVENT=286205;SU=306;PE=105;SR=201;ALG=PROD;AF=0.001604;NSAMP=20;MSQ=155.62;AN=16834;AC=27;NS=8438;AC_Hom=14;AC_Het=13;AC_Hemi=0;MAF=0.00159991;HWE=6.94509e-18;NFAM=20	SVTYPE=BND;POS=16797350;STRANDS=-+:306;CIPOS=-3,2;CIEND=-2,1;CIPOS95=0,0;CIEND95=0,0;MATEID=286205_1;EVENT=286205;SECONDARY;SU=306;PE=105;SR=201;ALG=PROD;AF=0.001604;NSAMP=20;MSQ=155.62;AN=16834;AC=27;NS=8438;AC_Hom=14;AC_Het=13;AC_Hemi=0;MAF=0.00159991;HWE=6.94509e-18;NFAM=20
8	16795873	16795880	8	16799795	16799801	230076	4931.27	+	-	BND	LOW	230076_1	N	N[8:16799800[	230076_2	N	]8:16795876]N	SVTYPE=BND;POS=16795876;STRANDS=+-:254;CIPOS=-3,4;CIEND=-4,2;CIPOS95=0,0;CIEND95=0,0;MATEID=230076_2;EVENT=230076;SU=254;PE=112;SR=142;ALG=PROD;AF=0.001188;NSAMP=20;MSQ=246.56;AN=16834;AC=20;NS=8438;AC_Hom=0;AC_Het=20;AC_Hemi=0;MAF=0.00118511;HWE=1;NFAM=20	SVTYPE=BND;POS=16799800;STRANDS=+-:254;CIPOS=-4,2;CIEND=-3,4;CIPOS95=0,0;CIEND95=0,0;MATEID=230076_1;EVENT=230076;SECONDARY;SU=254;PE=112;SR=142;ALG=PROD;AF=0.001188;NSAMP=20;MSQ=246.56;AN=16834;AC=20;NS=8438;AC_Hom=0;AC_Het=20;AC_Hemi=0;MAF=0.00118511;HWE=1;NFAM=20
8	16797341	16797694	8	16799507	16799808	230077	1949.62	+	-	BND	LOW	230077_1	N	N[8:16799800[	230077_2	N	]8:16797350]N	SVTYPE=BND;POS=16797350;STRANDS=+-:94;IMPRECISE;CIPOS=-9,344;CIEND=-292,9;CIPOS95=-9,32;CIEND95=-33,9;MATEID=230077_2;EVENT=230077;SU=94;PE=94;SR=0;ALG=PROD;AF=0.00101;NSAMP=17;MSQ=114.68;AN=16834;AC=17;NS=8438;AC_Hom=0;AC_Het=17;AC_Hemi=0;MAF=0.00100735;HWE=1;NFAM=17	SVTYPE=BND;POS=16799800;STRANDS=+-:94;IMPRECISE;CIPOS=-292,9;CIEND=-9,344;CIPOS95=-33,9;CIEND95=-9,32;MATEID=230077_1;EVENT=230077;SECONDARY;SU=94;PE=94;SR=0;ALG=PROD;AF=0.00101;NSAMP=17;MSQ=114.68;AN=16834;AC=17;NS=8438;AC_Hom=0;AC_Het=17;AC_Hemi=0;MAF=0.00100735;HWE=1;NFAM=17
8	16800720	16800959	8	16804040	16804222	230078	17818.1	+	-	DEL	PASS	230078	N	<DEL>	.	.	.	SVTYPE=DEL;POS=16800731;SVLEN=-3476;END=16804207;STRANDS=+-:521;IMPRECISE;CIPOS=-11,228;CIEND=-167,15;CIPOS95=-6,6;CIEND95=-5,5;SU=521;PE=521;SR=0;ALG=PROD;AF=0.009742;NSAMP=162;MSQ=109.26;AN=16834;AC=164;NS=8438;AC_Hom=4;AC_Het=161;AC_Hemi=0;MAF=0.0097772;HWE=0.191121;NFAM=157	.
8	16812450	16812451	8	16812515	16812516	230079	23875.1	+	-	BND	LOW	230079_1	N	N[8:16812517[	230079_2	N	]8:16812451]N	SVTYPE=BND;POS=16812451;STRANDS=+-:697;CIPOS=-1,0;CIEND=-1,0;CIPOS95=0,0;CIEND95=0,0;MATEID=230079_2;EVENT=230079;SU=697;PE=5;SR=692;ALG=PROD;AF=0.008138;NSAMP=136;MSQ=175.55;AN=16834;AC=137;NS=8438;AC_Hom=2;AC_Het=135;AC_Hemi=0;MAF=0.00811804;HWE=0.426808;NFAM=134	SVTYPE=BND;POS=16812517;STRANDS=+-:697;CIPOS=-1,0;CIEND=-1,0;CIPOS95=0,0;CIEND95=0,0;MATEID=230079_1;EVENT=230079;SECONDARY;SU=697;PE=5;SR=692;ALG=PROD;AF=0.008138;NSAMP=136;MSQ=175.55;AN=16834;AC=137;NS=8438;AC_Hom=2;AC_Het=135;AC_Hemi=0;MAF=0.00811804;HWE=0.426808;NFAM=134
8	16814681	16815043	8	16829090	16829411	230080	248.73	+	-	DEL	PASS	230080	N	<DEL>	.	.	.	SVTYPE=DEL;POS=16814691;SVLEN=-14710;END=16829401;STRANDS=+-:7;IMPRECISE;CIPOS=-10,352;CIEND=-311,10;CIPOS95=-2,98;CIEND95=-119,0;SU=7;PE=7;SR=0;ALG=PROD;AF=5.94e-05;NSAMP=1;MSQ=248.73;AN=16834;AC=1;NS=8438;AC_Hom=0;AC_Het=1;AC_Hemi=0;MAF=5.92557e-05;HWE=1;NFAM=1	.
8	16821880	16821880	8	16822249	16822249	230081	2.62812e+06	+	-	DEL	PASS	230081	N	<DEL>	.	.	.	SVTYPE=DEL;POS=16821880;SVLEN=-369;END=16822249;STRANDS=+-:71136;CIPOS=0,0;CIEND=0,0;CIPOS95=0,0;CIEND95=0,0;SU=71136;PE=26512;SR=44624;ALG=PROD;AF=0.3127;NSAMP=4398;MSQ=594.9;AN=16834;AC=5264;NS=8438;AC_Hom=1744;AC_Het=3542;AC_Hemi=0;MAF=0.313226;HWE=0.0259622;NFAM=3915	.
8	16827246	16827249	8	16832113	16832132	230082	668.28	+	-	DEL	PASS	230082	N	<DEL>	.	.	.	SVTYPE=DEL;POS=16827248;SVLEN=-4875;END=16832123;STRANDS=+-:27;CIPOS=-2,1;CIEND=-10,9;CIPOS95=0,0;CIEND95=0,0;SU=27;PE=12;SR=15;ALG=PROD;AF=5.94e-05;NSAMP=1;MSQ=668.28;AN=16834;AC=1;NS=8438;AC_Hom=0;AC_Het=1;AC_Hemi=0;MAF=5.92557e-05;HWE=1;NFAM=1	.
8	16859046	16859263	X	76703444	76703693	72685	83825.8	-	-	BND	LOW	72685_1	N	[X:76703692[N	72685_2	N	[8:16859254[N	SVTYPE=BND;POS=16859254;STRANDS=--:823;IMPRECISE;CIPOS=-207,10;CIEND=-247,2;CIPOS95=-10,10;CIEND95=-15,2;MATEID=72685_2;EVENT=72685;SU=823;PE=823;SR=0;ALG=PROD;AF=0.1225;NSAMP=2062;MSQ=40.06;AN=16834;AC=2062;NS=8438;AC_Hom=0;AC_Het=2066;AC_Hemi=0;MAF=0.122422;HWE=0;NFAM=1933	SVTYPE=BND;POS=76703692;STRANDS=--:823;IMPRECISE;CIPOS=-247,2;CIEND=-207,10;CIPOS95=-15,2;CIEND95=-10,10;MATEID=72685_1;EVENT=72685;SECONDARY;SU=823;PE=823;SR=0;ALG=PROD;AF=0.1225;NSAMP=2062;MSQ=40.06;AN=16834;AC=2062;NS=8438;AC_Hom=0;AC_Het=2066;AC_Hemi=0;MAF=0.122422;HWE=0;NFAM=1933
8	16878829	16878983	8	16890926	16891130	230085	65.81	+	-	DEL	PASS	230085	N	<DEL>	.	.	.	SVTYPE=DEL;POS=16878838;SVLEN=-12282;END=16891120;STRANDS=+-:6;IMPRECISE;CIPOS=-9,145;CIEND=-194,10;CIPOS95=-2,67;CIEND95=-87,2;SU=6;PE=6;SR=0;ALG=PROD;AF=5.94e-05;NSAMP=1;MSQ=65.81;AN=16834;AC=1;NS=8438;AC_Hom=0;AC_Het=1;AC_Hemi=0;MAF=5.92557e-05;HWE=1;NFAM=1	.
8	16878905	16878946	8	16881507	16881546	230084	1152.58	+	-	DEL	PASS	230084	N	<DEL>	.	.	.	SVTYPE=DEL;POS=16878916;SVLEN=-2620;END=16881536;STRANDS=+-:52;IMPRECISE;CIPOS=-11,30;CIEND=-29,10;CIPOS95=-3,3;CIEND95=-2,2;SU=52;PE=51;SR=1;ALG=PROD;AF=0.0004752;NSAMP=8;MSQ=144.01;AN=16834;AC=8;NS=8438;AC_Hom=0;AC_Het=8;AC_Hemi=0;MAF=0.000474046;HWE=1;NFAM=1	.
8	16915606	16915832	8	16917898	16918013	230086	266.64	+	-	DEL	PASS	230086	N	<DEL>	.	.	.	SVTYPE=DEL;POS=16915616;SVLEN=-2387;END=16918003;STRANDS=+-:13;IMPRECISE;CIPOS=-10,216;CIEND=-105,10;CIPOS95=0,43;CIEND95=-45,2;SU=13;PE=13;SR=0;ALG=PROD;AF=5.94e-05;NSAMP=1;MSQ=266.64;AN=16834;AC=1;NS=8438;AC_Hom=0;AC_Het=1;AC_Hemi=0;MAF=5.92557e-05;HWE=1;NFAM=1	.
8	16920398	16920409	10	87115245	87115258	69530	196.15	+	-	BND	LOW	69530_1	N	N[10:87115254[	69530_2	N	]8:16920406]N	SVTYPE=BND;POS=16920406;STRANDS=+-:6;IMPRECISE;CIPOS=-8,3;CIEND=-8,5;CIPOS95=-2,0;CIEND95=0,0;MATEID=69530_2;EVENT=69530;SU=6;PE=1;SR=5;ALG=PROD;AF=0.0001782;NSAMP=3;MSQ=64.81;AN=16834;AC=3;NS=8438;AC_Hom=0;AC_Het=3;AC_Hemi=0;MAF=0.000177767;HWE=1;NFAM=1	SVTYPE=BND;POS=87115254;STRANDS=+-:6;IMPRECISE;CIPOS=-8,5;CIEND=-8,3;CIPOS95=0,0;CIEND95=-2,0;MATEID=69530_1;EVENT=69530;SECONDARY;SU=6;PE=1;SR=5;ALG=PROD;AF=0.0001782;NSAMP=3;MSQ=64.81;AN=16834;AC=3;NS=8438;AC_Hom=0;AC_Het=3;AC_Hemi=0;MAF=0.000177767;HWE=1;NFAM=1
8	16943356	16943376	8	16943519	16943539	230087	671.47	+	-	BND	PASS	230087_1	N	N[8:16943530[	230087_2	N	]8:16943366]N	SVTYPE=BND;POS=16943366;STRANDS=+-:13;CIPOS=-10,10;CIEND=-10,10;CIPOS95=0,0;CIEND95=0,0;MATEID=230087_2;EVENT=230087;SU=13;PE=0;SR=13;ALG=PROD;AF=5.94e-05;NSAMP=1;MSQ=671.16;AN=16834;AC=1;NS=8438;AC_Hom=0;AC_Het=1;AC_Hemi=0;MAF=5.92557e-05;HWE=1;NFAM=1	SVTYPE=BND;POS=16943530;STRANDS=+-:13;CIPOS=-10,10;CIEND=-10,10;CIPOS95=0,0;CIEND95=0,0;MATEID=230087_1;EVENT=230087;SECONDARY;SU=13;PE=0;SR=13;ALG=PROD;AF=5.94e-05;NSAMP=1;MSQ=671.16;AN=16834;AC=1;NS=8438;AC_Hom=0;AC_Het=1;AC_Hemi=0;MAF=5.92557e-05;HWE=1;NFAM=1
8	16953010	16953030	8	16959762	16959781	286206	848.84	-	+	DUP	PASS	286206	N	<DUP>	.	.	.	SVTYPE=DUP;POS=16953020;SVLEN=6751;END=16959771;STRANDS=-+:59;CIPOS=-10,10;CIEND=-9,10;CIPOS95=0,0;CIEND95=0,0;SU=59;PE=34;SR=25;ALG=PROD;AF=0.0001188;NSAMP=1;MSQ=844.36;AN=16834;AC=2;NS=8438;AC_Hom=2;AC_Het=0;AC_Hemi=0;MAF=0.000118511;HWE=5.92593e-05;NFAM=1	.
8	16962222	16962222	8	16962528	16962528	230088	5.35934e+06	+	-	MEI	PASS	230088	N	<DEL:ME:SINE|Alu|AluY>	.	.	.	SVTYPE=MEI;POS=16962222;SVLEN=-306;END=16962528;STRANDS=+-:116912;CIPOS=0,0;CIEND=0,0;CIPOS95=0,0;CIEND95=0,0;SU=116912;PE=26252;SR=90660;ALG=PROD;AF=0.618;NSAMP=6875;MSQ=777.88;AN=16834;AC=10403;NS=8438;AC_Hom=7068;AC_Het=3356;AC_Hemi=0;MAF=0.382318;HWE=0;NFAM=6185	.
8	16964250	16964254	8	16964408	16964412	230089	7694.1	+	-	BND	LOW	230089_1	N	N[8:16964411[	230089_2	N	]8:16964252]N	SVTYPE=BND;POS=16964252;STRANDS=+-:280;CIPOS=-2,2;CIEND=-2,2;CIPOS95=0,0;CIEND95=0,0;MATEID=230089_2;EVENT=230089;SU=280;PE=3;SR=277;ALG=PROD;AF=0.002198;NSAMP=37;MSQ=207.9;AN=16834;AC=37;NS=8438;AC_Hom=0;AC_Het=37;AC_Hemi=0;MAF=0.00219246;HWE=1;NFAM=36	SVTYPE=BND;POS=16964411;STRANDS=+-:280;CIPOS=-2,2;CIEND=-2,2;CIPOS95=0,0;CIEND95=0,0;MATEID=230089_1;EVENT=230089;SECONDARY;SU=280;PE=3;SR=277;ALG=PROD;AF=0.002198;NSAMP=37;MSQ=207.9;AN=16834;AC=37;NS=8438;AC_Hom=0;AC_Het=37;AC_Hemi=0;MAF=0.00219246;HWE=1;NFAM=36
8	16984989	16984989	8	16985044	16985044	230090	2.29426e+06	+	-	BND	PASS	230090_1	N	N[8:16985045[	230090_2	N	]8:16984989]N	SVTYPE=BND;POS=16984989;STRANDS=+-:70991;CIPOS=0,0;CIEND=0,0;CIPOS95=0,0;CIEND95=0,0;MATEID=230090_2;EVENT=230090;SU=70991;PE=65;SR=70926;ALG=PROD;AF=0.5516;NSAMP=6623;MSQ=345.76;AN=16834;AC=9286;NS=8438;AC_Hom=5332;AC_Het=3970;AC_Hemi=0;MAF=0.448803;HWE=7.13136e-06;NFAM=5858	SVTYPE=BND;POS=16985045;STRANDS=+-:70991;CIPOS=0,0;CIEND=0,0;CIPOS95=0,0;CIEND95=0,0;MATEID=230090_1;EVENT=230090;SECONDARY;SU=70991;PE=65;SR=70926;ALG=PROD;AF=0.5516;NSAMP=6623;MSQ=345.76;AN=16834;AC=9286;NS=8438;AC_Hom=5332;AC_Het=3970;AC_Hemi=0;MAF=0.448803;HWE=7.13136e-06;NFAM=5858
8	16991268	16991288	8	16992260	16992266	286207	304.01	-	+	DUP	PASS	286207	N	<DUP>	.	.	.	SVTYPE=DUP;POS=16991278;SVLEN=985;END=16992263;STRANDS=-+:22;CIPOS=-10,10;CIEND=-3,3;CIPOS95=0,0;CIEND95=0,0;SU=22;PE=13;SR=9;ALG=PROD;AF=5.94e-05;NSAMP=1;MSQ=299.24;AN=16834;AC=1;NS=8438;AC_Hom=0;AC_Het=1;AC_Hemi=0;MAF=5.92557e-05;HWE=1;NFAM=1	.
8	16992874	16992915	8	16998066	16998106	230091	16995.1	+	-	DEL	PASS	230091	N	<DEL>	.	.	.	SVTYPE=DEL;POS=16992885;SVLEN=-5211;END=16998096;STRANDS=+-:545;CIPOS=-11,30;CIEND=-30,10;CIPOS95=0,0;CIEND95=0,0;SU=545;PE=512;SR=33;ALG=PROD;AF=0.002139;NSAMP=35;MSQ=464.47;AN=16834;AC=36;NS=8438;AC_Hom=4;AC_Het=34;AC_Hemi=0;MAF=0.00225172;HWE=0.00076068;NFAM=35	.
8	17009118	17009120	8	17009715	17009716	230092	48561.6	+	-	BND	PASS	230092_1	N	N[8:17009717[	230092_2	N	]8:17009119]N	SVTYPE=BND;POS=17009119;STRANDS=+-:1982;CIPOS=-1,1;CIEND=-1,0;CIPOS95=0,0;CIEND95=0,0;MATEID=230092_2;EVENT=230092;SU=1982;PE=1268;SR=714;ALG=PROD;AF=0.00695;NSAMP=117;MSQ=413.01;AN=16834;AC=117;NS=8438;AC_Hom=0;AC_Het=118;AC_Hemi=0;MAF=0.00699218;HWE=1;NFAM=116	SVTYPE=BND;POS=17009717;STRANDS=+-:1982;CIPOS=-1,0;CIEND=-1,1;CIPOS95=0,0;CIEND95=0,0;MATEID=230092_1;EVENT=230092;SECONDARY;SU=1982;PE=1268;SR=714;ALG=PROD;AF=0.00695;NSAMP=117;MSQ=413.01;AN=16834;AC=117;NS=8438;AC_Hom=0;AC_Het=118;AC_Hemi=0;MAF=0.00699218;HWE=1;NFAM=116
8	17056961	17057099	8	17057033	17057183	230093	1.70707e+06	+	-	BND	PASS	230093_1	N	N[8:17057163[	230093_2	N	]8:17057079]N	SVTYPE=BND;POS=17057079;STRANDS=+-:52556;CIPOS=-118,20;CIEND=-129,21;CIPOS95=0,0;CIEND95=0,0;MATEID=230093_2;EVENT=230093;SU=52556;PE=65;SR=52491;ALG=SUM;AF=0.3678;NSAMP=4659;MSQ=365.48;RETAINED;AN=16834;AC=6192;NS=8438;AC_Hom=3074;AC_Het=3134;AC_Hemi=0;MAF=0.36786;HWE=0;NFAM=3829	SVTYPE=BND;POS=17057163;STRANDS=+-:52556;CIPOS=-129,21;CIEND=-118,20;CIPOS95=0,0;CIEND95=0,0;MATEID=230093_1;EVENT=230093;SECONDARY;SU=52556;PE=65;SR=52491;ALG=SUM;AF=0.3678;NSAMP=4659;MSQ=365.48;RETAINED;AN=16834;AC=6192;NS=8438;AC_Hom=3074;AC_Het=3134;AC_Hemi=0;MAF=0.36786;HWE=0;NFAM=3829
8	17057104	17057113	8	93329012	93329021	315271	225.25	+	+	BND	LOW	315271_1	N	N]8:93329017]	315271_2	N	N]8:17057109]	SVTYPE=BND;POS=17057109;STRANDS=++:7;CIPOS=-5,4;CIEND=-5,4;CIPOS95=0,0;CIEND95=0,0;MATEID=315271_2;EVENT=315271;SU=7;PE=0;SR=7;ALG=PROD;AF=0.0003564;NSAMP=6;MSQ=37.46;AN=16834;AC=6;NS=8438;AC_Hom=0;AC_Het=6;AC_Hemi=0;MAF=0.000355534;HWE=1;NFAM=6	SVTYPE=BND;POS=93329017;STRANDS=++:7;CIPOS=-5,4;CIEND=-5,4;CIPOS95=0,0;CIEND95=0,0;MATEID=315271_1;EVENT=315271;SECONDARY;SU=7;PE=0;SR=7;ALG=PROD;AF=0.0003564;NSAMP=6;MSQ=37.46;AN=16834;AC=6;NS=8438;AC_Hom=0;AC_Het=6;AC_Hemi=0;MAF=0.000355534;HWE=1;NFAM=6
8	17057138	17057155	18	50612816	50612833	71515	70.66	+	-	BND	LOW	71515_1	N	N[18:50612826[	71515_2	N	]8:17057147]N	SVTYPE=BND;POS=17057147;STRANDS=+-:4;CIPOS=-9,8;CIEND=-9,8;CIPOS95=0,0;CIEND95=0,0;MATEID=71515_2;EVENT=71515;SU=4;PE=0;SR=4;ALG=PROD;AF=0.0002376;NSAMP=4;MSQ=11.05;AN=16834;AC=4;NS=8438;AC_Hom=0;AC_Het=4;AC_Hemi=0;MAF=0.000237023;HWE=1;NFAM=4	SVTYPE=BND;POS=50612826;STRANDS=+-:4;CIPOS=-9,8;CIEND=-9,8;CIPOS95=0,0;CIEND95=0,0;MATEID=71515_1;EVENT=71515;SECONDARY;SU=4;PE=0;SR=4;ALG=PROD;AF=0.0002376;NSAMP=4;MSQ=11.05;AN=16834;AC=4;NS=8438;AC_Hom=0;AC_Het=4;AC_Hemi=0;MAF=0.000237023;HWE=1;NFAM=4
8	17057422	17057431	8	17215018	17215036	286208	131.62	-	+	DUP	PASS	286208	N	<DUP>	.	.	.	SVTYPE=DUP;POS=17057428;SVLEN=157598;END=17215026;STRANDS=-+:17;CIPOS=-6,3;CIEND=-8,10;CIPOS95=0,0;CIEND95=0,0;SU=17;PE=10;SR=7;ALG=PROD;AF=5.94e-05;NSAMP=1;MSQ=130.48;AN=16834;AC=1;NS=8438;AC_Hom=0;AC_Het=1;AC_Hemi=0;MAF=5.92557e-05;HWE=1;NFAM=1	.
8	17087970	17087977	9	126296978	126296998	72407	317.74	+	-	BND	PASS	72407_1	N	N[9:126296989[	72407_2	N	]8:17087974]N	SVTYPE=BND;POS=17087974;STRANDS=+-:23;CIPOS=-4,3;CIEND=-10,10;CIPOS95=0,0;CIEND95=0,0;MATEID=72407_2;EVENT=72407;SU=23;PE=15;SR=8;ALG=PROD;AF=5.94e-05;NSAMP=1;MSQ=317.74;AN=16834;AC=1;NS=8438;AC_Hom=0;AC_Het=1;AC_Hemi=0;MAF=5.92557e-05;HWE=1;NFAM=1	SVTYPE=BND;POS=126296989;STRANDS=+-:23;CIPOS=-10,10;CIEND=-4,3;CIPOS95=0,0;CIEND95=0,0;MATEID=72407_1;EVENT=72407;SECONDARY;SU=23;PE=15;SR=8;ALG=PROD;AF=5.94e-05;NSAMP=1;MSQ=317.74;AN=16834;AC=1;NS=8438;AC_Hom=0;AC_Het=1;AC_Hemi=0;MAF=5.92557e-05;HWE=1;NFAM=1
8	17090053	17090066	8	17090823	17090843	230095	209.71	+	-	DEL	PASS	230095	N	<DEL>	.	.	.	SVTYPE=DEL;POS=17090059;SVLEN=-774;END=17090833;STRANDS=+-:10;CIPOS=-6,7;CIEND=-10,10;CIPOS95=0,0;CIEND95=0,0;SU=10;PE=6;SR=4;ALG=PROD;AF=5.94e-05;NSAMP=1;MSQ=209.71;AN=16834;AC=1;NS=8438;AC_Hom=0;AC_Het=1;AC_Hemi=0;MAF=5.92557e-05;HWE=1;NFAM=1	.
8	17090690	17090738	8	17090836	17090883	230096	884.29	+	-	DEL	PASS	230096	N	<DEL>	.	.	.	SVTYPE=DEL;POS=17090715;SVLEN=-145;END=17090860;STRANDS=+-:30;CIPOS=-25,23;CIEND=-24,23;CIPOS95=0,0;CIEND95=0,0;SU=30;PE=2;SR=28;ALG=PROD;AF=0.0001782;NSAMP=3;MSQ=294.71;AN=16834;AC=3;NS=8438;AC_Hom=0;AC_Het=3;AC_Hemi=0;MAF=0.000177767;HWE=1;NFAM=3	.
8	17131171	17131178	8	17131356	17131365	230097	2263.75	+	-	DEL	PASS	230097	N	<DEL>	.	.	.	SVTYPE=DEL;POS=17131175;SVLEN=-186;END=17131361;STRANDS=+-:61;CIPOS=-4,3;CIEND=-5,4;CIPOS95=0,0;CIEND95=0,0;SU=61;PE=1;SR=60;ALG=PROD;AF=0.000594;NSAMP=10;MSQ=226.25;AN=16834;AC=10;NS=8438;AC_Hom=0;AC_Het=10;AC_Hemi=0;MAF=0.000592557;HWE=1;NFAM=10	.
8	17146033	17146053	8	17146084	17146104	230098	141.12	+	-	DEL	PASS	230098	N	<DEL>	.	.	.	SVTYPE=DEL;POS=17146043;SVLEN=-51;END=17146094;STRANDS=+-:5;CIPOS=-10,10;CIEND=-10,10;CIPOS95=0,0;CIEND95=0,0;SU=5;PE=0;SR=5;ALG=PROD;AF=5.94e-05;NSAMP=1;MSQ=140.9;AN=16834;AC=1;NS=8438;AC_Hom=0;AC_Het=1;AC_Hemi=0;MAF=5.92557e-05;HWE=1;NFAM=1	.
8	17162229	17162280	9	138285516	138285567	72444	8103.47	-	-	BND	LOW	72444_1	N	[9:138285543[N	72444_2	N	[8:17162256[N	SVTYPE=BND;POS=17162256;STRANDS=--:10;CIPOS=-26,25;CIEND=-26,25;CIPOS95=0,0;CIEND95=0,0;MATEID=72444_2;EVENT=72444;SU=10;PE=0;SR=10;ALG=PROD;AF=0.02186;NSAMP=367;MSQ=20.82;AN=16834;AC=368;NS=8438;AC_Hom=2;AC_Het=367;AC_Hemi=0;MAF=0.0218654;HWE=0.193646;NFAM=364	SVTYPE=BND;POS=138285543;STRANDS=--:10;CIPOS=-26,25;CIEND=-26,25;CIPOS95=0,0;CIEND95=0,0;MATEID=72444_1;EVENT=72444;SECONDARY;SU=10;PE=0;SR=10;ALG=PROD;AF=0.02186;NSAMP=367;MSQ=20.82;AN=16834;AC=368;NS=8438;AC_Hom=2;AC_Het=367;AC_Hemi=0;MAF=0.0218654;HWE=0.193646;NFAM=364
8	17182661	17182673	8	17184587	17184598	230099	194.81	+	-	BND	LOW	230099_1	N	N[8:17184594[	230099_2	N	]8:17182668]N	SVTYPE=BND;POS=17182668;STRANDS=+-:6;CIPOS=-7,5;CIEND=-6,5;CIPOS95=0,0;CIEND95=0,0;MATEID=230099_2;EVENT=230099;SU=6;PE=0;SR=6;ALG=PROD;AF=5.94e-05;NSAMP=1;MSQ=194.81;AN=16834;AC=1;NS=8438;AC_Hom=0;AC_Het=1;AC_Hemi=0;MAF=5.92557e-05;HWE=1;NFAM=1	SVTYPE=BND;POS=17184594;STRANDS=+-:6;CIPOS=-6,5;CIEND=-7,5;CIPOS95=0,0;CIEND95=0,0;MATEID=230099_1;EVENT=230099;SECONDARY;SU=6;PE=0;SR=6;ALG=PROD;AF=5.94e-05;NSAMP=1;MSQ=194.81;AN=16834;AC=1;NS=8438;AC_Hom=0;AC_Het=1;AC_Hemi=0;MAF=5.92557e-05;HWE=1;NFAM=1
8	17182664	17182673	8	17184643	17184652	286209	112.81	-	+	BND	LOW	286209_1	N	]8:17184648]N	286209_2	N	N[8:17182670[	SVTYPE=BND;POS=17182670;STRANDS=-+:7;CIPOS=-5,4;CIEND=-5,4;CIPOS95=0,0;CIEND95=0,0;MATEID=286209_2;EVENT=286209;SU=7;PE=0;SR=7;ALG=PROD;AF=0.0001188;NSAMP=1;MSQ=111.93;AN=16834;AC=2;NS=8438;AC_Hom=2;AC_Het=0;AC_Hemi=0;MAF=0.000118511;HWE=5.92593e-05;NFAM=1	SVTYPE=BND;POS=17184648;STRANDS=-+:7;CIPOS=-5,4;CIEND=-5,4;CIPOS95=0,0;CIEND95=0,0;MATEID=286209_1;EVENT=286209;SECONDARY;SU=7;PE=0;SR=7;ALG=PROD;AF=0.0001188;NSAMP=1;MSQ=111.93;AN=16834;AC=2;NS=8438;AC_Hom=2;AC_Het=0;AC_Hemi=0;MAF=0.000118511;HWE=5.92593e-05;NFAM=1
8	17203148	17203168	8	17205024	17205044	230100	347.73	+	-	DEL	PASS	230100	N	<DEL>	.	.	.	SVTYPE=DEL;POS=17203158;SVLEN=-1876;END=17205034;STRANDS=+-:14;CIPOS=-10,10;CIEND=-10,10;CIPOS95=0,0;CIEND95=0,0;SU=14;PE=6;SR=8;ALG=PROD;AF=5.94e-05;NSAMP=1;MSQ=347.73;AN=16834;AC=1;NS=8438;AC_Hom=0;AC_Het=1;AC_Hemi=0;MAF=5.92557e-05;HWE=1;NFAM=1	.
8	17214772	17214792	8	17237576	17237589	286210	59.48	-	+	DUP	PASS	286210	N	<DUP>	.	.	.	SVTYPE=DUP;POS=17214782;SVLEN=22801;END=17237583;STRANDS=-+:12;CIPOS=-10,10;CIEND=-7,6;CIPOS95=0,0;CIEND95=0,0;SU=12;PE=7;SR=5;ALG=PROD;AF=5.94e-05;NSAMP=1;MSQ=58.9;AN=16834;AC=1;NS=8438;AC_Hom=0;AC_Het=1;AC_Hemi=0;MAF=5.92557e-05;HWE=1;NFAM=1	.
8	17231823	17232002	8	17232231	17232418	230101	590.38	+	-	DEL	PASS	230101	N	<DEL>	.	.	.	SVTYPE=DEL;POS=17231850;SVLEN=-538;END=17232388;STRANDS=+-:22;IMPRECISE;CIPOS=-27,152;CIEND=-157,30;CIPOS95=-27,31;CIEND95=-27,27;SU=22;PE=22;SR=0;ALG=PROD;AF=0.0001188;NSAMP=2;MSQ=295.19;AN=16834;AC=2;NS=8438;AC_Hom=0;AC_Het=2;AC_Hemi=0;MAF=0.000118511;HWE=1;NFAM=2	.
8	17234752	17234763	8	17236510	17236521	286211	142.07	-	+	DUP	PASS	286211	N	<DUP>	.	.	.	SVTYPE=DUP;POS=17234759;SVLEN=1756;END=17236515;STRANDS=-+:15;CIPOS=-7,4;CIEND=-5,6;CIPOS95=0,0;CIEND95=0,0;SU=15;PE=10;SR=5;ALG=PROD;AF=5.94e-05;NSAMP=1;MSQ=141.71;AN=16834;AC=1;NS=8438;AC_Hom=0;AC_Het=1;AC_Hemi=0;MAF=5.92557e-05;HWE=1;NFAM=1	.
8	17265615	17265615	8	17265925	17265925	230102	3.01944e+06	+	-	MEI	PASS	230102	N	<DEL:ME:SINE|Alu|AluYb8>	.	.	.	SVTYPE=MEI;POS=17265615;SVLEN=-310;END=17265925;STRANDS=+-:74424;CIPOS=0,0;CIEND=0,0;CIPOS95=0,0;CIEND95=0,0;SU=74424;PE=17428;SR=56996;ALG=PROD;AF=0.3247;NSAMP=4324;MSQ=695.89;AN=16834;AC=5466;NS=8438;AC_Hom=2296;AC_Het=3189;AC_Hemi=0;MAF=0.325018;HWE=1.65012e-36;NFAM=3679	.
8	17270699	17270719	8	17270957	17270977	230103	153.53	+	-	BND	LOW	230103_1	N	N[8:17270968[	230103_2	N	]8:17270709]N	SVTYPE=BND;POS=17270709;STRANDS=+-:5;CIPOS=-10,10;CIEND=-10,10;CIPOS95=0,0;CIEND95=0,0;MATEID=230103_2;EVENT=230103;SU=5;PE=0;SR=5;ALG=PROD;AF=0.0003564;NSAMP=6;MSQ=24.83;AN=16834;AC=6;NS=8438;AC_Hom=0;AC_Het=6;AC_Hemi=0;MAF=0.000355534;HWE=1;NFAM=6	SVTYPE=BND;POS=17270968;STRANDS=+-:5;CIPOS=-10,10;CIEND=-10,10;CIPOS95=0,0;CIEND95=0,0;MATEID=230103_1;EVENT=230103;SECONDARY;SU=5;PE=0;SR=5;ALG=PROD;AF=0.0003564;NSAMP=6;MSQ=24.83;AN=16834;AC=6;NS=8438;AC_Hom=0;AC_Het=6;AC_Hemi=0;MAF=0.000355534;HWE=1;NFAM=6
8	17272251	17272256	8	17274123	17274143	230104	467.52	+	-	DEL	PASS	230104	N	<DEL>	.	.	.	SVTYPE=DEL;POS=17272254;SVLEN=-1879;END=17274133;STRANDS=+-:21;CIPOS=-3,2;CIEND=-10,10;CIPOS95=0,0;CIEND95=0,0;SU=21;PE=10;SR=11;ALG=PROD;AF=5.94e-05;NSAMP=1;MSQ=467.52;AN=16834;AC=1;NS=8438;AC_Hom=0;AC_Het=1;AC_Hemi=0;MAF=5.92557e-05;HWE=1;NFAM=1	.
8	17276412	17276742	8	17401259	17401620	230105	302.39	+	-	DEL	PASS	230105	N	<DEL>	.	.	.	SVTYPE=DEL;POS=17276442;SVLEN=-125148;END=17401590;STRANDS=+-:21;IMPRECISE;CIPOS=-30,300;CIEND=-331,30;CIPOS95=-30,55;CIEND95=-56,30;SU=21;PE=21;SR=0;ALG=PROD;AF=0.0001188;NSAMP=2;MSQ=151.19;AN=16834;AC=2;NS=8438;AC_Hom=0;AC_Het=2;AC_Hemi=0;MAF=0.000118511;HWE=1;NFAM=2	.
8	17277839	17277859	8	17278270	17278290	230106	209.72	+	-	DEL	PASS	230106	N	<DEL>	.	.	.	SVTYPE=DEL;POS=17277849;SVLEN=-431;END=17278280;STRANDS=+-:7;IMPRECISE;CIPOS=-10,10;CIEND=-10,10;CIPOS95=-1,1;CIEND95=-1,0;SU=7;PE=5;SR=2;ALG=PROD;AF=5.94e-05;NSAMP=1;MSQ=209.71;AN=16834;AC=1;NS=8438;AC_Hom=0;AC_Het=1;AC_Hemi=0;MAF=5.92557e-05;HWE=1;NFAM=1	.
8	17298448	17298452	8	17304381	17304385	230107	8318.79	+	-	DEL	PASS	230107	N	<DEL>	.	.	.	SVTYPE=DEL;POS=17298450;SVLEN=-5934;END=17304384;STRANDS=+-:373;CIPOS=-2,2;CIEND=-3,1;CIPOS95=0,0;CIEND95=0,0;SU=373;PE=219;SR=154;ALG=PROD;AF=0.001544;NSAMP=26;MSQ=319.95;AN=16834;AC=26;NS=8438;AC_Hom=0;AC_Het=26;AC_Hemi=0;MAF=0.00154065;HWE=1;NFAM=26	.
8	17300928	17301290	8	17301664	17302018	230108	12.05	+	-	DEL	PASS	230108	N	<DEL>	.	.	.	SVTYPE=DEL;POS=17300938;SVLEN=-1071;END=17302009;STRANDS=+-:4;IMPRECISE;CIPOS=-10,352;CIEND=-345,9;CIPOS95=-2,99;CIEND95=-113,1;SU=4;PE=4;SR=0;ALG=PROD;AF=5.94e-05;NSAMP=1;MSQ=12.05;AN=16834;AC=1;NS=8438;AC_Hom=0;AC_Het=1;AC_Hemi=0;MAF=5.92557e-05;HWE=1;NFAM=1	.
8	17301525	17301585	8	17301614	17301671	230109	1016.27	+	-	BND	PASS	230109_1	N	N[8:17301642[	230109_2	N	]8:17301555]N	SVTYPE=BND;POS=17301555;STRANDS=+-:39;CIPOS=-30,30;CIEND=-27,30;CIPOS95=0,0;CIEND95=0,0;MATEID=230109_2;EVENT=230109;SU=39;PE=0;SR=39;ALG=PROD;AF=0.0001782;NSAMP=3;MSQ=338.69;AN=16834;AC=3;NS=8438;AC_Hom=0;AC_Het=3;AC_Hemi=0;MAF=0.000177767;HWE=1;NFAM=2	SVTYPE=BND;POS=17301642;STRANDS=+-:39;CIPOS=-27,30;CIEND=-30,30;CIPOS95=0,0;CIEND95=0,0;MATEID=230109_1;EVENT=230109;SECONDARY;SU=39;PE=0;SR=39;ALG=PROD;AF=0.0001782;NSAMP=3;MSQ=338.69;AN=16834;AC=3;NS=8438;AC_Hom=0;AC_Het=3;AC_Hemi=0;MAF=0.000177767;HWE=1;NFAM=2
8	17314987	17315457	8	17315759	17316106	230110	760.86	+	-	DEL	PASS	230110	N	<DEL>	.	.	.	SVTYPE=DEL;POS=17315145;SVLEN=-911;END=17316056;STRANDS=+-:37;IMPRECISE;CIPOS=-158,312;CIEND=-297,50;CIPOS95=-117,117;CIEND95=-138,50;SU=37;PE=37;SR=0;ALG=SUM;AF=0.0002376;NSAMP=4;MSQ=190.21;AN=16834;AC=4;NS=8438;AC_Hom=0;AC_Het=4;AC_Hemi=0;MAF=0.000237023;HWE=1;NFAM=4	.
8	17321379	17321916	11	112579857	112580278	69808	151.34	+	-	BND	LOW	69808_1	N	N[11:112580269[	69808_2	N	]8:17321389]N	SVTYPE=BND;POS=17321389;STRANDS=+-:4;IMPRECISE;CIPOS=-10,527;CIEND=-411,10;CIPOS95=0,185;CIEND95=-162,1;MATEID=69808_2;EVENT=69808;SU=4;PE=4;SR=0;ALG=PROD;AF=0.0007128;NSAMP=12;MSQ=12.13;AN=16834;AC=12;NS=8438;AC_Hom=0;AC_Het=12;AC_Hemi=0;MAF=0.000711069;HWE=1;NFAM=12	SVTYPE=BND;POS=112580269;STRANDS=+-:4;IMPRECISE;CIPOS=-411,10;CIEND=-10,527;CIPOS95=-162,1;CIEND95=0,185;MATEID=69808_1;EVENT=69808;SECONDARY;SU=4;PE=4;SR=0;ALG=PROD;AF=0.0007128;NSAMP=12;MSQ=12.13;AN=16834;AC=12;NS=8438;AC_Hom=0;AC_Het=12;AC_Hemi=0;MAF=0.000711069;HWE=1;NFAM=12
8	17335589	17335604	8	17347500	17347513	230112	266.64	+	-	DEL	PASS	230112	N	<DEL>	.	.	.	SVTYPE=DEL;POS=17335596;SVLEN=-11913;END=17347509;STRANDS=+-:12;CIPOS=-7,8;CIEND=-9,4;CIPOS95=0,0;CIEND95=0,0;SU=12;PE=8;SR=4;ALG=PROD;AF=5.94e-05;NSAMP=1;MSQ=266.64;AN=16834;AC=1;NS=8438;AC_Hom=0;AC_Het=1;AC_Hemi=0;MAF=5.92557e-05;HWE=1;NFAM=1	.
8	17340542	17340594	8	17340769	17340829	230113	914.37	+	-	DEL	PASS	230113	N	<DEL>	.	.	.	SVTYPE=DEL;POS=17340569;SVLEN=-230;END=17340799;STRANDS=+-:16;CIPOS=-27,25;CIEND=-30,30;CIPOS95=0,0;CIEND95=0,0;SU=16;PE=2;SR=14;ALG=PROD;AF=0.0001782;NSAMP=3;MSQ=300.67;AN=16834;AC=3;NS=8438;AC_Hom=0;AC_Het=3;AC_Hemi=0;MAF=0.000177767;HWE=1;NFAM=3	.
8	17345507	17345523	8	17350942	17350960	230114	101.76	+	-	DEL	PASS	230114	N	<DEL>	.	.	.	SVTYPE=DEL;POS=17345514;SVLEN=-5438;END=17350952;STRANDS=+-:8;IMPRECISE;CIPOS=-7,9;CIEND=-10,8;CIPOS95=-1,1;CIEND95=-1,0;SU=8;PE=5;SR=3;ALG=PROD;AF=5.94e-05;NSAMP=1;MSQ=101.76;AN=16834;AC=1;NS=8438;AC_Hom=0;AC_Het=1;AC_Hemi=0;MAF=5.92557e-05;HWE=1;NFAM=1	.
8	17413025	17413029	8	17413862	17413866	230115	7507.68	+	-	BND	PASS	230115_1	N	N[8:17413866[	230115_2	N	]8:17413027]N	SVTYPE=BND;POS=17413027;STRANDS=+-:349;CIPOS=-2,2;CIEND=-3,1;CIPOS95=0,0;CIEND95=0,0;MATEID=230115_2;EVENT=230115;SU=349;PE=178;SR=171;ALG=PROD;AF=0.001247;NSAMP=21;MSQ=357.51;AN=16834;AC=21;NS=8438;AC_Hom=0;AC_Het=21;AC_Hemi=0;MAF=0.00124437;HWE=1;NFAM=21	SVTYPE=BND;POS=17413866;STRANDS=+-:349;CIPOS=-3,1;CIEND=-2,2;CIPOS95=0,0;CIEND95=0,0;MATEID=230115_1;EVENT=230115;SECONDARY;SU=349;PE=178;SR=171;ALG=PROD;AF=0.001247;NSAMP=21;MSQ=357.51;AN=16834;AC=21;NS=8438;AC_Hom=0;AC_Het=21;AC_Hemi=0;MAF=0.00124437;HWE=1;NFAM=21
8	17436510	17436655	8	17446499	17446633	230116	5155.76	+	-	DEL	PASS	230116	N	<DEL>	.	.	.	SVTYPE=DEL;POS=17436520;SVLEN=-10095;END=17446615;STRANDS=+-:270;IMPRECISE;CIPOS=-10,135;CIEND=-116,18;CIPOS95=-3,3;CIEND95=-9,9;SU=270;PE=270;SR=0;ALG=PROD;AF=0.001426;NSAMP=24;MSQ=214.75;AN=16834;AC=24;NS=8438;AC_Hom=0;AC_Het=24;AC_Hemi=0;MAF=0.00142214;HWE=1;NFAM=24	.
8	17450582	17450977	12	46019185	46019844	70055	47.9	-	-	BND	LOW	70055_1	N	[12:46019815[N	70055_2	N	[8:17450948[N	SVTYPE=BND;POS=17450948;STRANDS=--:4;IMPRECISE;CIPOS=-365,30;CIEND=-629,30;CIPOS95=-141,30;CIEND95=-218,30;MATEID=70055_2;EVENT=70055;SU=4;PE=4;SR=0;ALG=PROD;AF=5.94e-05;NSAMP=1;MSQ=47.84;AN=16834;AC=1;NS=8438;AC_Hom=0;AC_Het=1;AC_Hemi=0;MAF=5.92557e-05;HWE=1;NFAM=1	SVTYPE=BND;POS=46019815;STRANDS=--:4;IMPRECISE;CIPOS=-629,30;CIEND=-365,30;CIPOS95=-218,30;CIEND95=-141,30;MATEID=70055_1;EVENT=70055;SECONDARY;SU=4;PE=4;SR=0;ALG=PROD;AF=5.94e-05;NSAMP=1;MSQ=47.84;AN=16834;AC=1;NS=8438;AC_Hom=0;AC_Het=1;AC_Hemi=0;MAF=5.92557e-05;HWE=1;NFAM=1
8	17482797	17483182	8	17485364	17485663	230117	131.69	+	-	DEL	PASS	230117	N	<DEL>	.	.	.	SVTYPE=DEL;POS=17482804;SVLEN=-2849;END=17485653;STRANDS=+-:4;IMPRECISE;CIPOS=-7,378;CIEND=-289,10;CIPOS95=0,144;CIEND95=-137,2;SU=4;PE=4;SR=0;ALG=PROD;AF=5.94e-05;NSAMP=1;MSQ=131.69;AN=16834;AC=1;NS=8438;AC_Hom=0;AC_Het=1;AC_Hemi=0;MAF=5.92557e-05;HWE=1;NFAM=1	.
8	17489028	17489045	8	17489289	17489306	230118	53.15	+	-	BND	LOW	230118_1	N	N[8:17489299[	230118_2	N	]8:17489037]N	SVTYPE=BND;POS=17489037;STRANDS=+-:4;CIPOS=-9,8;CIEND=-9,8;CIPOS95=0,0;CIEND95=0,0;MATEID=230118_2;EVENT=230118;SU=4;PE=0;SR=4;ALG=PROD;AF=0.000297;NSAMP=5;MSQ=10.31;AN=16834;AC=5;NS=8438;AC_Hom=0;AC_Het=5;AC_Hemi=0;MAF=0.000296279;HWE=1;NFAM=5	SVTYPE=BND;POS=17489299;STRANDS=+-:4;CIPOS=-9,8;CIEND=-9,8;CIPOS95=0,0;CIEND95=0,0;MATEID=230118_1;EVENT=230118;SECONDARY;SU=4;PE=0;SR=4;ALG=PROD;AF=0.000297;NSAMP=5;MSQ=10.31;AN=16834;AC=5;NS=8438;AC_Hom=0;AC_Het=5;AC_Hemi=0;MAF=0.000296279;HWE=1;NFAM=5
8	17510011	17510028	8	17510286	17510303	230119	2442.77	+	-	DEL	PASS	230119	N	<DEL>	.	.	.	SVTYPE=DEL;POS=17510020;SVLEN=-275;END=17510295;STRANDS=+-:38;CIPOS=-9,8;CIEND=-9,8;CIPOS95=0,0;CIEND95=0,0;SU=38;PE=5;SR=33;ALG=PROD;AF=0.0004752;NSAMP=8;MSQ=305.25;AN=16834;AC=8;NS=8438;AC_Hom=0;AC_Het=8;AC_Hemi=0;MAF=0.000474046;HWE=1;NFAM=8	.
8	17534217	17534265	8	17537635	17537680	230120	821.14	+	-	DEL	PASS	230120	N	<DEL>	.	.	.	SVTYPE=DEL;POS=17534241;SVLEN=-3418;END=17537659;STRANDS=+-:39;CIPOS=-24,24;CIEND=-24,21;CIPOS95=0,0;CIEND95=0,0;SU=39;PE=21;SR=18;ALG=PROD;AF=0.0001188;NSAMP=2;MSQ=410.57;AN=16834;AC=2;NS=8438;AC_Hom=0;AC_Het=2;AC_Hemi=0;MAF=0.000118511;HWE=1;NFAM=2	.
8	17541892	17542199	8	20542977	20543123	315272	221.61	-	-	BND	LOW	315272_1	N	[8:20543115[N	315272_2	N	[8:17542193[N	SVTYPE=BND;POS=17542193;STRANDS=--:9;IMPRECISE;CIPOS=-300,7;CIEND=-137,9;CIPOS95=-94,0;CIEND95=-39,1;MATEID=315272_2;EVENT=315272;SU=9;PE=9;SR=0;ALG=PROD;AF=5.94e-05;NSAMP=1;MSQ=221.61;AN=16834;AC=1;NS=8438;AC_Hom=0;AC_Het=1;AC_Hemi=0;MAF=5.92557e-05;HWE=1;NFAM=1	SVTYPE=BND;POS=20543115;STRANDS=--:9;IMPRECISE;CIPOS=-137,9;CIEND=-300,7;CIPOS95=-39,1;CIEND95=-94,0;MATEID=315272_1;EVENT=315272;SECONDARY;SU=9;PE=9;SR=0;ALG=PROD;AF=5.94e-05;NSAMP=1;MSQ=221.61;AN=16834;AC=1;NS=8438;AC_Hom=0;AC_Het=1;AC_Hemi=0;MAF=5.92557e-05;HWE=1;NFAM=1
8	17566645	17566794	8	17567309	17567459	230121	3420.04	+	-	BND	LOW	230121_1	N	N[8:17567425[	230121_2	N	]8:17566656]N	SVTYPE=BND;POS=17566656;STRANDS=+-:186;IMPRECISE;CIPOS=-11,138;CIEND=-115,35;CIPOS95=-5,5;CIEND95=-3,3;MATEID=230121_2;EVENT=230121;SU=186;PE=186;SR=0;ALG=PROD;AF=0.001188;NSAMP=20;MSQ=171;AN=16834;AC=20;NS=8438;AC_Hom=0;AC_Het=20;AC_Hemi=0;MAF=0.00118511;HWE=1;NFAM=10	SVTYPE=BND;POS=17567425;STRANDS=+-:186;IMPRECISE;CIPOS=-115,35;CIEND=-11,138;CIPOS95=-3,3;CIEND95=-5,5;MATEID=230121_1;EVENT=230121;SECONDARY;SU=186;PE=186;SR=0;ALG=PROD;AF=0.001188;NSAMP=20;MSQ=171;AN=16834;AC=20;NS=8438;AC_Hom=0;AC_Het=20;AC_Hemi=0;MAF=0.00118511;HWE=1;NFAM=10
8	17572410	17572795	8	18000295	18000475	230122	1376.73	+	-	BND	LOW	230122_1	N	N[8:18000441[	230122_2	N	]8:17572449]N	SVTYPE=BND;POS=17572449;STRANDS=+-:28;IMPRECISE;CIPOS=-39,346;CIEND=-145,35;CIPOS95=-39,53;CIEND95=-19,19;MATEID=230122_2;EVENT=230122;SU=28;PE=28;SR=0;ALG=PROD;AF=0.002792;NSAMP=47;MSQ=27.21;AN=16834;AC=47;NS=8438;AC_Hom=0;AC_Het=47;AC_Hemi=0;MAF=0.00278502;HWE=1;NFAM=46	SVTYPE=BND;POS=18000441;STRANDS=+-:28;IMPRECISE;CIPOS=-145,35;CIEND=-39,346;CIPOS95=-19,19;CIEND95=-39,53;MATEID=230122_1;EVENT=230122;SECONDARY;SU=28;PE=28;SR=0;ALG=PROD;AF=0.002792;NSAMP=47;MSQ=27.21;AN=16834;AC=47;NS=8438;AC_Hom=0;AC_Het=47;AC_Hemi=0;MAF=0.00278502;HWE=1;NFAM=46
8	17580750	17580813	8	17581719	17581770	230124	106118.0	+	-	DEL	PASS	230124	N	<DEL>	.	.	.	SVTYPE=DEL;POS=17580760;SVLEN=-1005;END=17581765;STRANDS=+-:5959;IMPRECISE;CIPOS=-10,53;CIEND=-46,5;CIPOS95=-1,1;CIEND95=0,0;SU=5959;PE=5959;SR=0;ALG=PROD;AF=0.03232;NSAMP=529;MSQ=200.54;RETAINED;AN=16834;AC=544;NS=8438;AC_Hom=30;AC_Het=515;AC_Hemi=0;MAF=0.0322944;HWE=0.0363475;NFAM=466	.
8	17580814	17581114	8	17581389	17581470	230123	105363.0	+	-	DEL	PASS	230123	N	<DEL>	.	.	.	SVTYPE=DEL;POS=17580844;SVLEN=-596;END=17581440;STRANDS=+-:11;IMPRECISE;CIPOS=-30,270;CIEND=-51,30;CIPOS95=-30,43;CIEND95=-12,12;SU=11;PE=11;SR=0;ALG=PROD;AF=0.03297;NSAMP=540;MSQ=195;AN=16834;AC=555;NS=8438;AC_Hom=30;AC_Het=527;AC_Hemi=0;MAF=0.0330054;HWE=0.0579485;NFAM=475	.
8	17608751	17609085	8	17609084	17609283	230126	143.77	+	-	DEL	PASS	230126	N	<DEL>	.	.	.	SVTYPE=DEL;POS=17608761;SVLEN=-512;END=17609273;STRANDS=+-:8;IMPRECISE;CIPOS=-10,324;CIEND=-189,10;CIPOS95=-2,79;CIEND95=-88,2;SU=8;PE=8;SR=0;ALG=PROD;AF=5.94e-05;NSAMP=1;MSQ=143.77;AN=16834;AC=1;NS=8438;AC_Hom=0;AC_Het=1;AC_Hemi=0;MAF=5.92557e-05;HWE=1;NFAM=1	.
8	17609952	17609972	8	17610020	17610040	230127	56.84	+	-	BND	LOW	230127_1	N	N[8:17610031[	230127_2	N	]8:17609962]N	SVTYPE=BND;POS=17609962;STRANDS=+-:5;CIPOS=-10,10;CIEND=-10,10;CIPOS95=0,0;CIEND95=0,0;MATEID=230127_2;EVENT=230127;SU=5;PE=0;SR=5;ALG=PROD;AF=5.94e-05;NSAMP=1;MSQ=56.79;AN=16834;AC=1;NS=8438;AC_Hom=0;AC_Het=1;AC_Hemi=0;MAF=5.92557e-05;HWE=1;NFAM=1	SVTYPE=BND;POS=17610031;STRANDS=+-:5;CIPOS=-10,10;CIEND=-10,10;CIPOS95=0,0;CIEND95=0,0;MATEID=230127_1;EVENT=230127;SECONDARY;SU=5;PE=0;SR=5;ALG=PROD;AF=5.94e-05;NSAMP=1;MSQ=56.79;AN=16834;AC=1;NS=8438;AC_Hom=0;AC_Het=1;AC_Hemi=0;MAF=5.92557e-05;HWE=1;NFAM=1
8	17616647	17616662	8	17618461	17618475	230128	278.6	+	-	DEL	PASS	230128	N	<DEL>	.	.	.	SVTYPE=DEL;POS=17616653;SVLEN=-1818;END=17618471;STRANDS=+-:13;IMPRECISE;CIPOS=-6,9;CIEND=-10,4;CIPOS95=-1,1;CIEND95=-1,0;SU=13;PE=10;SR=3;ALG=PROD;AF=5.94e-05;NSAMP=1;MSQ=278.6;AN=16834;AC=1;NS=8438;AC_Hom=0;AC_Het=1;AC_Hemi=0;MAF=5.92557e-05;HWE=1;NFAM=1	.
8	17624346	17624361	8	17625164	17625183	230129	1549.22	+	-	DEL	PASS	230129	N	<DEL>	.	.	.	SVTYPE=DEL;POS=17624351;SVLEN=-823;END=17625174;STRANDS=+-:63;CIPOS=-5,10;CIEND=-10,9;CIPOS95=0,0;CIEND95=0,0;SU=63;PE=51;SR=12;ALG=PROD;AF=0.0003564;NSAMP=6;MSQ=258.2;AN=16834;AC=6;NS=8438;AC_Hom=0;AC_Het=6;AC_Hemi=0;MAF=0.000355534;HWE=1;NFAM=6	.
8	17628178	17628198	8	17637509	17637519	286212	130.03	-	+	DUP	PASS	286212	N	<DUP>	.	.	.	SVTYPE=DUP;POS=17628188;SVLEN=9326;END=17637514;STRANDS=-+:14;CIPOS=-10,10;CIEND=-5,5;CIPOS95=0,0;CIEND95=0,0;SU=14;PE=8;SR=6;ALG=PROD;AF=5.94e-05;NSAMP=1;MSQ=129.56;AN=16834;AC=1;NS=8438;AC_Hom=0;AC_Het=1;AC_Hemi=0;MAF=5.92557e-05;HWE=1;NFAM=1	.
8	17628517	17628521	8	17816524	17816529	286213	188.88	-	+	DUP	PASS	286213	N	<DUP>	.	.	.	SVTYPE=DUP;POS=17628520;SVLEN=188007;END=17816527;STRANDS=-+:18;CIPOS=-3,1;CIEND=-3,2;CIPOS95=0,0;CIEND95=0,0;SU=18;PE=8;SR=10;ALG=PROD;AF=5.94e-05;NSAMP=1;MSQ=188.1;AN=16834;AC=1;NS=8438;AC_Hom=0;AC_Het=1;AC_Hemi=0;MAF=5.92557e-05;HWE=1;NFAM=1	.
8	17676829	17677086	8	17676876	17677097	230130	102652.0	+	-	BND	LOW	230130_1	N	N[8:17677088[	230130_2	N	]8:17676839]N	SVTYPE=BND;POS=17676839;STRANDS=+-:4;IMPRECISE;CIPOS=-10,247;CIEND=-211,10;CIPOS95=0,143;CIEND95=-145,1;MATEID=230130_2;EVENT=230130;SU=4;PE=4;SR=0;ALG=PROD;AF=0.1662;NSAMP=2795;MSQ=36.12;AN=16832;AC=2797;NS=8437;AC_Hom=4;AC_Het=2799;AC_Hemi=0;MAF=0.166114;HWE=0;NFAM=2582	SVTYPE=BND;POS=17677088;STRANDS=+-:4;IMPRECISE;CIPOS=-211,10;CIEND=-10,247;CIPOS95=-145,1;CIEND95=0,143;MATEID=230130_1;EVENT=230130;SECONDARY;SU=4;PE=4;SR=0;ALG=PROD;AF=0.1662;NSAMP=2795;MSQ=36.12;AN=16832;AC=2797;NS=8437;AC_Hom=4;AC_Het=2799;AC_Hemi=0;MAF=0.166114;HWE=0;NFAM=2582
8	17679125	17679145	8	17679364	17679384	230132	576.57	+	-	DEL	PASS	230132	N	<DEL>	.	.	.	SVTYPE=DEL;POS=17679135;SVLEN=-239;END=17679374;STRANDS=+-:13;CIPOS=-10,10;CIEND=-10,10;CIPOS95=0,0;CIEND95=0,0;SU=13;PE=0;SR=13;ALG=PROD;AF=0.0001188;NSAMP=2;MSQ=284.91;AN=16834;AC=2;NS=8438;AC_Hom=0;AC_Het=2;AC_Hemi=0;MAF=0.000118511;HWE=1;NFAM=2	.
8	17682822	17683176	8	17685459	17685684	230133	104.63	+	-	DEL	PASS	230133	N	<DEL>	.	.	.	SVTYPE=DEL;POS=17682852;SVLEN=-2802;END=17685654;STRANDS=+-:10;IMPRECISE;CIPOS=-30,324;CIEND=-195,30;CIPOS95=-30,54;CIEND95=-51,30;SU=10;PE=10;SR=0;ALG=PROD;AF=0.0001188;NSAMP=2;MSQ=52.31;AN=16834;AC=2;NS=8438;AC_Hom=0;AC_Het=2;AC_Hemi=0;MAF=0.000118511;HWE=1;NFAM=2	.
8	17692724	17692978	8	17696236	17696438	230134	374.66	+	-	DEL	PASS	230134	N	<DEL>	.	.	.	SVTYPE=DEL;POS=17692734;SVLEN=-3694;END=17696428;STRANDS=+-:12;IMPRECISE;CIPOS=-10,244;CIEND=-192,10;CIPOS95=-2,59;CIEND95=-60,1;SU=12;PE=12;SR=0;ALG=PROD;AF=5.94e-05;NSAMP=1;MSQ=374.66;AN=16834;AC=1;NS=8438;AC_Hom=0;AC_Het=1;AC_Hemi=0;MAF=5.92557e-05;HWE=1;NFAM=1	.
8	17706382	17706402	8	17706769	17706785	230135	269.67	+	-	DEL	PASS	230135	N	<DEL>	.	.	.	SVTYPE=DEL;POS=17706392;SVLEN=-387;END=17706779;STRANDS=+-:7;CIPOS=-10,10;CIEND=-10,6;CIPOS95=0,0;CIEND95=0,0;SU=7;PE=3;SR=4;ALG=PROD;AF=5.94e-05;NSAMP=1;MSQ=269.64;AN=16834;AC=1;NS=8438;AC_Hom=0;AC_Het=1;AC_Hemi=0;MAF=5.92557e-05;HWE=1;NFAM=1	.
8	17706919	17707210	8	17717900	17718126	230136	548.24	+	-	DEL	PASS	230136	N	<DEL>	.	.	.	SVTYPE=DEL;POS=17706949;SVLEN=-11147;END=17718096;STRANDS=+-:26;IMPRECISE;CIPOS=-30,261;CIEND=-196,30;CIPOS95=-26,26;CIEND95=-36,30;SU=26;PE=26;SR=0;ALG=PROD;AF=0.0001188;NSAMP=2;MSQ=274.12;AN=16834;AC=2;NS=8438;AC_Hom=0;AC_Het=2;AC_Hemi=0;MAF=0.000118511;HWE=1;NFAM=2	.
8	17708600	17708611	8	17715060	17715080	230137	218.8	+	-	DEL	PASS	230137	N	<DEL>	.	.	.	SVTYPE=DEL;POS=17708606;SVLEN=-6464;END=17715070;STRANDS=+-:10;IMPRECISE;CIPOS=-6,5;CIEND=-10,10;CIPOS95=-1,0;CIEND95=0,0;SU=10;PE=6;SR=4;ALG=PROD;AF=5.94e-05;NSAMP=1;MSQ=218.8;AN=16834;AC=1;NS=8438;AC_Hom=0;AC_Het=1;AC_Hemi=0;MAF=5.92557e-05;HWE=1;NFAM=1	.
8	17709031	17709074	8	17709830	17709874	230138	1177.7	+	-	DEL	PASS	230138	N	<DEL>	.	.	.	SVTYPE=DEL;POS=17709053;SVLEN=-800;END=17709853;STRANDS=+-:53;CIPOS=-22,21;CIEND=-23,21;CIPOS95=0,0;CIEND95=0,0;SU=53;PE=30;SR=23;ALG=PROD;AF=0.0001188;NSAMP=2;MSQ=588.85;AN=16834;AC=2;NS=8438;AC_Hom=0;AC_Het=2;AC_Hemi=0;MAF=0.000118511;HWE=1;NFAM=2	.
8	17709062	17709067	8	17718061	17718065	230139	488.5	+	-	DEL	PASS	230139	N	<DEL>	.	.	.	SVTYPE=DEL;POS=17709065;SVLEN=-8999;END=17718064;STRANDS=+-:21;CIPOS=-3,2;CIEND=-3,1;CIPOS95=0,0;CIEND95=0,0;SU=21;PE=12;SR=9;ALG=PROD;AF=5.94e-05;NSAMP=1;MSQ=488.5;AN=16834;AC=1;NS=8438;AC_Hom=0;AC_Het=1;AC_Hemi=0;MAF=5.92557e-05;HWE=1;NFAM=1	.
8	17714918	17714978	15	98628029	98628088	70927	163.62	-	-	BND	LOW	70927_1	N	[15:98628060[N	70927_2	N	[8:17714949[N	SVTYPE=BND;POS=17714949;STRANDS=--:4;IMPRECISE;CIPOS=-30,30;CIEND=-30,29;CIPOS95=-1,1;CIEND95=-1,1;MATEID=70927_2;EVENT=70927;SU=4;PE=2;SR=2;ALG=PROD;AF=0.0006534;NSAMP=11;MSQ=13.27;AN=16834;AC=11;NS=8438;AC_Hom=0;AC_Het=11;AC_Hemi=0;MAF=0.000651813;HWE=1;NFAM=11	SVTYPE=BND;POS=98628060;STRANDS=--:4;IMPRECISE;CIPOS=-30,29;CIEND=-30,30;CIPOS95=-1,1;CIEND95=-1,1;MATEID=70927_1;EVENT=70927;SECONDARY;SU=4;PE=2;SR=2;ALG=PROD;AF=0.0006534;NSAMP=11;MSQ=13.27;AN=16834;AC=11;NS=8438;AC_Hom=0;AC_Het=11;AC_Hemi=0;MAF=0.000651813;HWE=1;NFAM=11
8	17714932	17714932	8	17715024	17715029	230141	4060.04	+	-	BND	LOW	230141_1	N	N[8:17715028[	230141_2	N	]8:17714932]N	SVTYPE=BND;POS=17714932;STRANDS=+-:214;CIPOS=0,0;CIEND=-3,2;CIPOS95=0,0;CIEND95=0,0;MATEID=230141_2;EVENT=230141;SU=214;PE=8;SR=206;ALG=PROD;AF=0.007078;NSAMP=116;MSQ=31.19;AN=16812;AC=119;NS=8427;AC_Hom=6;AC_Het=113;AC_Hemi=0;MAF=0.00706064;HWE=0.00821776;NFAM=116	SVTYPE=BND;POS=17715028;STRANDS=+-:214;CIPOS=-3,2;CIEND=0,0;CIPOS95=0,0;CIEND95=0,0;MATEID=230141_1;EVENT=230141;SECONDARY;SU=214;PE=8;SR=206;ALG=PROD;AF=0.007078;NSAMP=116;MSQ=31.19;AN=16812;AC=119;NS=8427;AC_Hom=6;AC_Het=113;AC_Hemi=0;MAF=0.00706064;HWE=0.00821776;NFAM=116
8	17715031	17715619	19	21101650	21101993	71649	4444.74	+	-	BND	LOW	71649_1	N	N[19:21101964[	71649_2	N	]8:17715060]N	SVTYPE=BND;POS=17715060;STRANDS=+-:4;IMPRECISE;CIPOS=-29,559;CIEND=-313,30;CIPOS95=-29,191;CIEND95=-144,30;MATEID=71649_2;EVENT=71649;SU=4;PE=4;SR=0;ALG=PROD;AF=0.01265;NSAMP=213;MSQ=19.48;AN=16834;AC=213;NS=8438;AC_Hom=0;AC_Het=213;AC_Hemi=0;MAF=0.0126215;HWE=0.645995;NFAM=208	SVTYPE=BND;POS=21101964;STRANDS=+-:4;IMPRECISE;CIPOS=-313,30;CIEND=-29,559;CIPOS95=-144,30;CIEND95=-29,191;MATEID=71649_1;EVENT=71649;SECONDARY;SU=4;PE=4;SR=0;ALG=PROD;AF=0.01265;NSAMP=213;MSQ=19.48;AN=16834;AC=213;NS=8438;AC_Hom=0;AC_Het=213;AC_Hemi=0;MAF=0.0126215;HWE=0.645995;NFAM=208
8	17716343	17716540	8	17718147	17718418	286214	70.21	-	+	DUP	PASS	286214	N	<DUP>	.	.	.	SVTYPE=DUP;POS=17716530;SVLEN=1627;END=17718157;STRANDS=-+:9;IMPRECISE;CIPOS=-187,10;CIEND=-10,261;CIPOS95=-95,2;CIEND95=-2,59;SU=9;PE=9;SR=0;ALG=PROD;AF=5.94e-05;NSAMP=1;MSQ=69.16;AN=16834;AC=1;NS=8438;AC_Hom=0;AC_Het=1;AC_Hemi=0;MAF=5.92557e-05;HWE=1;NFAM=1	.
8	17727631	17727922	8	17728261	17728712	230142	17.79	+	-	DEL	PASS	230142	N	<DEL>	.	.	.	SVTYPE=DEL;POS=17727641;SVLEN=-1061;END=17728702;STRANDS=+-:5;IMPRECISE;CIPOS=-10,281;CIEND=-441,10;CIPOS95=-2,102;CIEND95=-150,0;SU=5;PE=5;SR=0;ALG=PROD;AF=5.94e-05;NSAMP=1;MSQ=17.79;AN=16834;AC=1;NS=8438;AC_Hom=0;AC_Het=1;AC_Hemi=0;MAF=5.92557e-05;HWE=1;NFAM=1	.
8	17732453	17733031	11	43029927	43030254	69862	41.77	-	-	BND	LOW	69862_1	N	[11:43030225[N	69862_2	N	[8:17733006[N	SVTYPE=BND;POS=17733006;STRANDS=--:4;IMPRECISE;CIPOS=-552,26;CIEND=-297,30;CIPOS95=-188,26;CIEND95=-134,30;MATEID=69862_2;EVENT=69862;SU=4;PE=4;SR=0;ALG=PROD;AF=5.94e-05;NSAMP=1;MSQ=35.82;AN=16834;AC=1;NS=8438;AC_Hom=0;AC_Het=1;AC_Hemi=0;MAF=5.92557e-05;HWE=1;NFAM=1	SVTYPE=BND;POS=43030225;STRANDS=--:4;IMPRECISE;CIPOS=-297,30;CIEND=-552,26;CIPOS95=-134,30;CIEND95=-188,26;MATEID=69862_1;EVENT=69862;SECONDARY;SU=4;PE=4;SR=0;ALG=PROD;AF=5.94e-05;NSAMP=1;MSQ=35.82;AN=16834;AC=1;NS=8438;AC_Hom=0;AC_Het=1;AC_Hemi=0;MAF=5.92557e-05;HWE=1;NFAM=1
8	17732525	17732992	11	78118532	78118703	69880	221.38	-	-	BND	LOW	69880_1	N	[11:78118694[N	69880_2	N	[8:17732988[N	SVTYPE=BND;POS=17732988;STRANDS=--:5;IMPRECISE;CIPOS=-462,5;CIEND=-161,10;CIPOS95=-162,0;CIEND95=-65,2;MATEID=69880_2;EVENT=69880;SU=5;PE=5;SR=0;ALG=PROD;AF=0.0004158;NSAMP=7;MSQ=29.55;AN=16834;AC=7;NS=8438;AC_Hom=0;AC_Het=7;AC_Hemi=0;MAF=0.00041479;HWE=1;NFAM=7	SVTYPE=BND;POS=78118694;STRANDS=--:5;IMPRECISE;CIPOS=-161,10;CIEND=-462,5;CIPOS95=-65,2;CIEND95=-162,0;MATEID=69880_1;EVENT=69880;SECONDARY;SU=5;PE=5;SR=0;ALG=PROD;AF=0.0004158;NSAMP=7;MSQ=29.55;AN=16834;AC=7;NS=8438;AC_Hom=0;AC_Het=7;AC_Hemi=0;MAF=0.00041479;HWE=1;NFAM=7
8	17732999	17733422	12	40932701	40933163	70039	93.29	+	-	BND	LOW	70039_1	N	N[12:40933134[	70039_2	N	]8:17733029]N	SVTYPE=BND;POS=17733029;STRANDS=+-:9;IMPRECISE;CIPOS=-30,393;CIEND=-432,30;CIPOS95=-30,58;CIEND95=-141,30;MATEID=70039_2;EVENT=70039;SU=9;PE=9;SR=0;ALG=PROD;AF=0.0002376;NSAMP=4;MSQ=22.8;AN=16834;AC=4;NS=8438;AC_Hom=0;AC_Het=4;AC_Hemi=0;MAF=0.000237023;HWE=1;NFAM=4	SVTYPE=BND;POS=40933134;STRANDS=+-:9;IMPRECISE;CIPOS=-432,30;CIEND=-30,393;CIPOS95=-141,30;CIEND95=-30,58;MATEID=70039_1;EVENT=70039;SECONDARY;SU=9;PE=9;SR=0;ALG=PROD;AF=0.0002376;NSAMP=4;MSQ=22.8;AN=16834;AC=4;NS=8438;AC_Hom=0;AC_Het=4;AC_Hemi=0;MAF=0.000237023;HWE=1;NFAM=4
8	17733019	17733019	8	17733098	17733098	230143	1.86065e+06	+	-	DEL	PASS	230143	N	<DEL>	.	.	.	SVTYPE=DEL;POS=17733019;SVLEN=-79;END=17733098;STRANDS=+-:53643;CIPOS=0,0;CIEND=0,0;CIPOS95=0,0;CIEND95=0,0;SU=53643;PE=260;SR=53383;ALG=PROD;AF=0.5769;NSAMP=6207;MSQ=299.12;AN=16652;AC=9606;NS=8347;AC_Hom=6808;AC_Het=2817;AC_Hemi=0;MAF=0.423446;HWE=0;NFAM=5291	.
8	17733094	17733567	11	78118667	78119043	69753	408.77	+	+	BND	LOW	69753_1	N	N]11:78118689]	69753_2	N	N]8:17733104]	SVTYPE=BND;POS=17733104;STRANDS=++:32;IMPRECISE;CIPOS=-10,463;CIEND=-22,354;CIPOS95=-10,95;CIEND95=-22,27;MATEID=69753_2;EVENT=69753;SU=32;PE=32;SR=0;ALG=PROD;AF=0.0007722;NSAMP=13;MSQ=29.41;AN=16834;AC=13;NS=8438;AC_Hom=0;AC_Het=13;AC_Hemi=0;MAF=0.000770325;HWE=1;NFAM=13	SVTYPE=BND;POS=78118689;STRANDS=++:32;IMPRECISE;CIPOS=-22,354;CIEND=-10,463;CIPOS95=-22,27;CIEND95=-10,95;MATEID=69753_1;EVENT=69753;SECONDARY;SU=32;PE=32;SR=0;ALG=PROD;AF=0.0007722;NSAMP=13;MSQ=29.41;AN=16834;AC=13;NS=8438;AC_Hom=0;AC_Het=13;AC_Hemi=0;MAF=0.000770325;HWE=1;NFAM=13
8	17740393	17740656	8	17740598	17740780	230144	548485.0	+	-	BND	PASS	230144_1	N	N[8:17740771[	230144_2	N	]8:17740403]N	SVTYPE=BND;POS=17740403;STRANDS=+-:8;IMPRECISE;CIPOS=-10,253;CIEND=-172,10;CIPOS95=-2,75;CIEND95=-92,1;MATEID=230144_2;EVENT=230144;SU=8;PE=8;SR=0;ALG=PROD;AF=0.1772;NSAMP=1977;MSQ=276.14;AN=15890;AC=2816;NS=7966;AC_Hom=1680;AC_Het=1142;AC_Hemi=0;MAF=0.177128;HWE=0;NFAM=1581	SVTYPE=BND;POS=17740771;STRANDS=+-:8;IMPRECISE;CIPOS=-172,10;CIEND=-10,253;CIPOS95=-92,1;CIEND95=-2,75;MATEID=230144_1;EVENT=230144;SECONDARY;SU=8;PE=8;SR=0;ALG=PROD;AF=0.1772;NSAMP=1977;MSQ=276.14;AN=15890;AC=2816;NS=7966;AC_Hom=1680;AC_Het=1142;AC_Hemi=0;MAF=0.177128;HWE=0;NFAM=1581
8	17740899	17740909	8	17741198	17741209	230145	405.32	+	-	BND	LOW	230145_1	N	N[8:17741205[	230145_2	N	]8:17740904]N	SVTYPE=BND;POS=17740904;STRANDS=+-:8;CIPOS=-5,5;CIEND=-6,5;CIPOS95=0,0;CIEND95=0,0;MATEID=230145_2;EVENT=230145;SU=8;PE=2;SR=6;ALG=PROD;AF=0.0004158;NSAMP=7;MSQ=54.48;AN=16834;AC=7;NS=8438;AC_Hom=0;AC_Het=7;AC_Hemi=0;MAF=0.00041479;HWE=1;NFAM=7	SVTYPE=BND;POS=17741205;STRANDS=+-:8;CIPOS=-6,5;CIEND=-5,5;CIPOS95=0,0;CIEND95=0,0;MATEID=230145_1;EVENT=230145;SECONDARY;SU=8;PE=2;SR=6;ALG=PROD;AF=0.0004158;NSAMP=7;MSQ=54.48;AN=16834;AC=7;NS=8438;AC_Hom=0;AC_Het=7;AC_Hemi=0;MAF=0.00041479;HWE=1;NFAM=7
8	17741257	17741338	8	17741594	17741684	230146	2488.72	+	-	BND	LOW	230146_1	N	N[8:17741635[	230146_2	N	]8:17741289]N	SVTYPE=BND;POS=17741289;STRANDS=+-:54;IMPRECISE;CIPOS=-32,49;CIEND=-40,50;CIPOS95=-2,2;CIEND95=-2,2;MATEID=230146_2;EVENT=230146;SU=54;PE=53;SR=1;ALG=PROD;AF=0.0007128;NSAMP=12;MSQ=207.22;AN=16834;AC=12;NS=8438;AC_Hom=0;AC_Het=12;AC_Hemi=0;MAF=0.000711069;HWE=1;NFAM=12	SVTYPE=BND;POS=17741635;STRANDS=+-:54;IMPRECISE;CIPOS=-40,50;CIEND=-32,49;CIPOS95=-2,2;CIEND95=-2,2;MATEID=230146_1;EVENT=230146;SECONDARY;SU=54;PE=53;SR=1;ALG=PROD;AF=0.0007128;NSAMP=12;MSQ=207.22;AN=16834;AC=12;NS=8438;AC_Hom=0;AC_Het=12;AC_Hemi=0;MAF=0.000711069;HWE=1;NFAM=12
8	17750920	17751020	8	17752156	17752255	230148	163766.0	+	-	DEL	PASS	230148	N	<DEL>	.	.	.	SVTYPE=DEL;POS=17750970;SVLEN=-1235;END=17752205;STRANDS=+-:11;IMPRECISE;CIPOS=-50,50;CIEND=-49,50;CIPOS95=-3,3;CIEND95=-3,3;SU=11;PE=10;SR=1;ALG=PROD;AF=0.09511;NSAMP=1577;MSQ=103.74;AN=16834;AC=1601;NS=8438;AC_Hom=48;AC_Het=1553;AC_Hemi=0;MAF=0.0948685;HWE=1.36174e-13;NFAM=1525	.
8	17751146	17751430	8	17752334	17752535	230149	178665.0	+	-	DEL	PASS	230149	N	<DEL>	.	.	.	SVTYPE=DEL;POS=17751196;SVLEN=-1289;END=17752485;STRANDS=+-:8;IMPRECISE;CIPOS=-50,234;CIEND=-151,50;CIPOS95=-38,38;CIEND95=-43,43;SU=8;PE=8;SR=0;ALG=PROD;AF=0.1036;NSAMP=1638;MSQ=108.97;RETAINED;AN=16834;AC=1744;NS=8438;AC_Hom=212;AC_Het=1532;AC_Hemi=0;MAF=0.103342;HWE=0.0682743;NFAM=1585	.
8	17751294	17751507	8	17752052	17752210	230150	174244.0	+	-	DEL	PASS	230150	N	<DEL>	.	.	.	SVTYPE=DEL;POS=17751344;SVLEN=-816;END=17752160;STRANDS=+-:6;IMPRECISE;CIPOS=-50,163;CIEND=-108,50;CIPOS95=-26,26;CIEND95=-26,26;SU=6;PE=6;SR=0;ALG=PROD;AF=0.1096;NSAMP=1601;MSQ=108.72;AN=16830;AC=1844;NS=8436;AC_Hom=486;AC_Het=1358;AC_Hemi=0;MAF=0.109294;HWE=4.2039e-45;NFAM=1549	.
8	17754789	17754834	8	17765481	17765525	230151	791.21	+	-	DEL	PASS	230151	N	<DEL>	.	.	.	SVTYPE=DEL;POS=17754812;SVLEN=-10692;END=17765504;STRANDS=+-:28;CIPOS=-23,22;CIEND=-23,21;CIPOS95=0,0;CIEND95=0,0;SU=28;PE=14;SR=14;ALG=PROD;AF=0.0001188;NSAMP=2;MSQ=395.6;AN=16834;AC=2;NS=8438;AC_Hom=0;AC_Het=2;AC_Hemi=0;MAF=0.000118511;HWE=1;NFAM=2	.
8	17773010	17773027	8	17774720	17774727	230152	470.53	+	-	DEL	PASS	230152	N	<DEL>	.	.	.	SVTYPE=DEL;POS=17773018;SVLEN=-1707;END=17774725;STRANDS=+-:21;CIPOS=-8,9;CIEND=-5,2;CIPOS95=0,0;CIEND95=0,0;SU=21;PE=14;SR=7;ALG=PROD;AF=5.94e-05;NSAMP=1;MSQ=470.53;AN=16834;AC=1;NS=8438;AC_Hom=0;AC_Het=1;AC_Hemi=0;MAF=5.92557e-05;HWE=1;NFAM=1	.
8	17787845	17788146	8	17791761	17791969	230153	185.67	+	-	DEL	PASS	230153	N	<DEL>	.	.	.	SVTYPE=DEL;POS=17787855;SVLEN=-4104;END=17791959;STRANDS=+-:9;IMPRECISE;CIPOS=-10,291;CIEND=-198,10;CIPOS95=-2,63;CIEND95=-98,2;SU=9;PE=9;SR=0;ALG=PROD;AF=5.94e-05;NSAMP=1;MSQ=185.67;AN=16834;AC=1;NS=8438;AC_Hom=0;AC_Het=1;AC_Hemi=0;MAF=5.92557e-05;HWE=1;NFAM=1	.
8	17805915	17805933	8	17807065	17807081	230154	287.76	+	-	DEL	PASS	230154	N	<DEL>	.	.	.	SVTYPE=DEL;POS=17805923;SVLEN=-1152;END=17807075;STRANDS=+-:12;IMPRECISE;CIPOS=-8,10;CIEND=-10,6;CIPOS95=-1,1;CIEND95=-3,0;SU=12;PE=10;SR=2;ALG=PROD;AF=5.94e-05;NSAMP=1;MSQ=287.68;AN=16834;AC=1;NS=8438;AC_Hom=0;AC_Het=1;AC_Hemi=0;MAF=5.92557e-05;HWE=1;NFAM=1	.
8	17807504	17807545	18	73394702	73394759	71581	601.96	+	-	BND	LOW	71581_1	N	N[18:73394733[	71581_2	N	]8:17807515]N	SVTYPE=BND;POS=17807515;STRANDS=+-:32;IMPRECISE;CIPOS=-11,30;CIEND=-30,27;CIPOS95=-1,1;CIEND95=-1,1;MATEID=71581_2;EVENT=71581;SU=32;PE=29;SR=3;ALG=PROD;AF=0.000297;NSAMP=5;MSQ=120.39;AN=16834;AC=5;NS=8438;AC_Hom=0;AC_Het=5;AC_Hemi=0;MAF=0.000296279;HWE=1;NFAM=5	SVTYPE=BND;POS=73394733;STRANDS=+-:32;IMPRECISE;CIPOS=-30,27;CIEND=-11,30;CIPOS95=-1,1;CIEND95=-1,1;MATEID=71581_1;EVENT=71581;SECONDARY;SU=32;PE=29;SR=3;ALG=PROD;AF=0.000297;NSAMP=5;MSQ=120.39;AN=16834;AC=5;NS=8438;AC_Hom=0;AC_Het=5;AC_Hemi=0;MAF=0.000296279;HWE=1;NFAM=5
8	17807508	17807526	18	73395052	73395062	71582	1087.74	-	+	BND	PASS	71582_1	N	]18:73395056]N	71582_2	N	N[8:17807519[	SVTYPE=BND;POS=17807519;STRANDS=-+:76;CIPOS=-10,8;CIEND=-4,6;CIPOS95=0,0;CIEND95=0,0;MATEID=71582_2;EVENT=71582;SU=76;PE=44;SR=32;ALG=PROD;AF=0.0002376;NSAMP=4;MSQ=271.82;AN=16834;AC=4;NS=8438;AC_Hom=0;AC_Het=4;AC_Hemi=0;MAF=0.000237023;HWE=1;NFAM=4	SVTYPE=BND;POS=73395056;STRANDS=-+:76;CIPOS=-4,6;CIEND=-10,8;CIPOS95=0,0;CIEND95=0,0;MATEID=71582_1;EVENT=71582;SECONDARY;SU=76;PE=44;SR=32;ALG=PROD;AF=0.0002376;NSAMP=4;MSQ=271.82;AN=16834;AC=4;NS=8438;AC_Hom=0;AC_Het=4;AC_Hemi=0;MAF=0.000237023;HWE=1;NFAM=4
8	17824972	17824989	8	17825071	17825088	230155	7.62	+	-	BND	LOW	230155_1	N	N[8:17825081[	230155_2	N	]8:17824981]N	SVTYPE=BND;POS=17824981;STRANDS=+-:4;CIPOS=-9,8;CIEND=-9,8;CIPOS95=0,0;CIEND95=0,0;MATEID=230155_2;EVENT=230155;SU=4;PE=0;SR=4;ALG=PROD;AF=5.94e-05;NSAMP=1;MSQ=4.6;AN=16834;AC=1;NS=8438;AC_Hom=0;AC_Het=1;AC_Hemi=0;MAF=5.92557e-05;HWE=1;NFAM=1	SVTYPE=BND;POS=17825081;STRANDS=+-:4;CIPOS=-9,8;CIEND=-9,8;CIPOS95=0,0;CIEND95=0,0;MATEID=230155_1;EVENT=230155;SECONDARY;SU=4;PE=0;SR=4;ALG=PROD;AF=5.94e-05;NSAMP=1;MSQ=4.6;AN=16834;AC=1;NS=8438;AC_Hom=0;AC_Het=1;AC_Hemi=0;MAF=5.92557e-05;HWE=1;NFAM=1
8	17852225	17852225	8	17853258	17853258	230156	187914.0	+	-	DEL	PASS	230156	N	<DEL>	.	.	.	SVTYPE=DEL;POS=17852225;SVLEN=-1033;END=17853258;STRANDS=+-:6781;CIPOS=0,0;CIEND=0,0;CIPOS95=0,0;CIEND95=0,0;SU=6781;PE=5041;SR=1740;ALG=PROD;AF=0.03059;NSAMP=505;MSQ=372.11;AN=16834;AC=515;NS=8438;AC_Hom=20;AC_Het=495;AC_Hemi=0;MAF=0.0305167;HWE=0.457166;NFAM=502	.
8	17853622	17853714	8	17853806	17853825	230157	77.3	+	-	BND	LOW	230157_1	N	N[8:17853817[	230157_2	N	]8:17853630]N	SVTYPE=BND;POS=17853630;STRANDS=+-:4;IMPRECISE;CIPOS=-8,84;CIEND=-10,9;CIPOS95=-2,54;CIEND95=-9,2;MATEID=230157_2;EVENT=230157;SU=4;PE=4;SR=0;ALG=PROD;AF=0.0003564;NSAMP=6;MSQ=11.68;AN=16834;AC=6;NS=8438;AC_Hom=0;AC_Het=6;AC_Hemi=0;MAF=0.000355534;HWE=1;NFAM=6	SVTYPE=BND;POS=17853817;STRANDS=+-:4;IMPRECISE;CIPOS=-10,9;CIEND=-8,84;CIPOS95=-9,2;CIEND95=-2,54;MATEID=230157_1;EVENT=230157;SECONDARY;SU=4;PE=4;SR=0;ALG=PROD;AF=0.0003564;NSAMP=6;MSQ=11.68;AN=16834;AC=6;NS=8438;AC_Hom=0;AC_Het=6;AC_Hemi=0;MAF=0.000355534;HWE=1;NFAM=6
8	17855674	17855677	8	17856297	17856314	230158	746.44	+	-	DEL	PASS	230158	N	<DEL>	.	.	.	SVTYPE=DEL;POS=17855676;SVLEN=-628;END=17856304;STRANDS=+-:29;CIPOS=-2,1;CIEND=-7,10;CIPOS95=0,0;CIEND95=0,0;SU=29;PE=17;SR=12;ALG=PROD;AF=5.94e-05;NSAMP=1;MSQ=746.44;AN=16834;AC=1;NS=8438;AC_Hom=0;AC_Het=1;AC_Hemi=0;MAF=5.92557e-05;HWE=1;NFAM=1	.
8	17859461	17859560	12	55782194	55782332	70086	6278.46	-	-	BND	LOW	70086_1	N	[12:55782224[N	70086_2	N	[8:17859515[N	SVTYPE=BND;POS=17859515;STRANDS=--:963;IMPRECISE;CIPOS=-53,46;CIEND=-29,109;CIPOS95=-7,7;CIEND95=-2,2;MATEID=70086_2;EVENT=70086;SU=963;PE=381;SR=582;ALG=SUM;AF=0.01147;NSAMP=193;MSQ=32.04;AN=16832;AC=193;NS=8437;AC_Hom=0;AC_Het=193;AC_Hemi=0;MAF=0.0114377;HWE=0.629976;NFAM=187	SVTYPE=BND;POS=55782224;STRANDS=--:963;IMPRECISE;CIPOS=-29,109;CIEND=-53,46;CIPOS95=-2,2;CIEND95=-7,7;MATEID=70086_1;EVENT=70086;SECONDARY;SU=963;PE=381;SR=582;ALG=SUM;AF=0.01147;NSAMP=193;MSQ=32.04;AN=16832;AC=193;NS=8437;AC_Hom=0;AC_Het=193;AC_Hemi=0;MAF=0.0114377;HWE=0.629976;NFAM=187
8	17859477	17859532	9	98754461	98754520	72361	1166.14	-	-	BND	LOW	72361_1	N	[9:98754492[N	72361_2	N	[8:17859506[N	SVTYPE=BND;POS=17859506;STRANDS=--:10;IMPRECISE;CIPOS=-28,27;CIEND=-30,29;CIPOS95=-3,3;CIEND95=-3,3;MATEID=72361_2;EVENT=72361;SU=10;PE=9;SR=1;ALG=PROD;AF=0.003148;NSAMP=53;MSQ=20.36;AN=16834;AC=53;NS=8438;AC_Hom=0;AC_Het=53;AC_Hemi=0;MAF=0.00314055;HWE=1;NFAM=53	SVTYPE=BND;POS=98754492;STRANDS=--:10;IMPRECISE;CIPOS=-30,29;CIEND=-28,27;CIPOS95=-3,3;CIEND95=-3,3;MATEID=72361_1;EVENT=72361;SECONDARY;SU=10;PE=9;SR=1;ALG=PROD;AF=0.003148;NSAMP=53;MSQ=20.36;AN=16834;AC=53;NS=8438;AC_Hom=0;AC_Het=53;AC_Hemi=0;MAF=0.00314055;HWE=1;NFAM=53
8	17859499	17859504	10	124455210	124455219	69586	99181.6	-	-	BND	LOW	69586_1	N	[10:124455217[N	69586_2	N	[8:17859504[N	SVTYPE=BND;POS=17859504;STRANDS=--:1513;CIPOS=-4,1;CIEND=-6,3;CIPOS95=0,0;CIEND95=0,0;MATEID=69586_2;EVENT=69586;SU=1513;PE=1391;SR=122;ALG=PROD;AF=0.08349;NSAMP=1376;MSQ=71.45;AN=16828;AC=1405;NS=8435;AC_Hom=58;AC_Het=1352;AC_Hemi=0;MAF=0.0835803;HWE=6.40952e-06;NFAM=1270	SVTYPE=BND;POS=124455217;STRANDS=--:1513;CIPOS=-6,3;CIEND=-4,1;CIPOS95=0,0;CIEND95=0,0;MATEID=69586_1;EVENT=69586;SECONDARY;SU=1513;PE=1391;SR=122;ALG=PROD;AF=0.08349;NSAMP=1376;MSQ=71.45;AN=16828;AC=1405;NS=8435;AC_Hom=58;AC_Het=1352;AC_Hemi=0;MAF=0.0835803;HWE=6.40952e-06;NFAM=1270
8	17859504	17859504	8	17860422	17860422	230159	1.36518e+06	+	-	MEI	PASS	230159	N	<DEL:ME:LINE|L1|L1HS>	.	.	.	SVTYPE=MEI;POS=17859504;SVLEN=-918;END=17860422;STRANDS=+-:53387;CIPOS=0,0;CIEND=0,0;CIPOS95=0,0;CIEND95=0,0;SU=53387;PE=29311;SR=24076;ALG=PROD;AF=0.1742;NSAMP=2464;MSQ=553.72;AN=16834;AC=2933;NS=8438;AC_Hom=938;AC_Het=1997;AC_Hemi=0;MAF=0.173916;HWE=0;NFAM=2391	.
8	17859516	17859516	9	105073635	105073677	72374	128578.0	-	-	BND	LOW	72374_1	N	[9:105073655[N	72374_2	N	[8:17859517[N	SVTYPE=BND;POS=17859517;STRANDS=--:11033;CIPOS=0,0;CIEND=-19,23;CIPOS95=0,0;CIEND95=0,0;MATEID=72374_2;EVENT=72374;SU=11033;PE=7309;SR=3724;ALG=PROD;AF=0.0966;NSAMP=1578;MSQ=80.93;AN=16832;AC=1626;NS=8437;AC_Hom=96;AC_Het=1536;AC_Hemi=0;MAF=0.0967168;HWE=6.19269e-05;NFAM=1468	SVTYPE=BND;POS=105073655;STRANDS=--:11033;CIPOS=-19,23;CIEND=0,0;CIPOS95=0,0;CIEND95=0,0;MATEID=72374_1;EVENT=72374;SECONDARY;SU=11033;PE=7309;SR=3724;ALG=PROD;AF=0.0966;NSAMP=1578;MSQ=80.93;AN=16832;AC=1626;NS=8437;AC_Hom=96;AC_Het=1536;AC_Hemi=0;MAF=0.0967168;HWE=6.19269e-05;NFAM=1468
8	17876205	17876461	X	114359697	114360099	72754	418.54	-	-	BND	LOW	72754_1	N	[X:114360051[N	72754_2	N	[8:17876412[N	SVTYPE=BND;POS=17876412;STRANDS=--:10;IMPRECISE;CIPOS=-206,50;CIEND=-353,49;CIPOS95=-52,50;CIEND95=-140,49;MATEID=72754_2;EVENT=72754;SU=10;PE=10;SR=0;ALG=PROD;AF=0.001307;NSAMP=22;MSQ=17.31;AN=16834;AC=22;NS=8438;AC_Hom=0;AC_Het=22;AC_Hemi=0;MAF=0.00130363;HWE=1;NFAM=22	SVTYPE=BND;POS=114360051;STRANDS=--:10;IMPRECISE;CIPOS=-353,49;CIEND=-206,50;CIPOS95=-140,49;CIEND95=-52,50;MATEID=72754_1;EVENT=72754;SECONDARY;SU=10;PE=10;SR=0;ALG=PROD;AF=0.001307;NSAMP=22;MSQ=17.31;AN=16834;AC=22;NS=8438;AC_Hom=0;AC_Het=22;AC_Hemi=0;MAF=0.00130363;HWE=1;NFAM=22
8	17893066	17893562	9	90374865	90375393	72343	116.86	+	+	BND	LOW	72343_1	N	N]9:90374895]	72343_2	N	N]8:17893095]	SVTYPE=BND;POS=17893095;STRANDS=++:4;IMPRECISE;CIPOS=-29,467;CIEND=-30,498;CIPOS95=-29,159;CIEND95=-30,150;MATEID=72343_2;EVENT=72343;SU=4;PE=4;SR=0;ALG=PROD;AF=5.94e-05;NSAMP=1;MSQ=116.85;AN=16834;AC=1;NS=8438;AC_Hom=0;AC_Het=1;AC_Hemi=0;MAF=5.92557e-05;HWE=1;NFAM=1	SVTYPE=BND;POS=90374895;STRANDS=++:4;IMPRECISE;CIPOS=-30,498;CIEND=-29,467;CIPOS95=-30,150;CIEND95=-29,159;MATEID=72343_1;EVENT=72343;SECONDARY;SU=4;PE=4;SR=0;ALG=PROD;AF=5.94e-05;NSAMP=1;MSQ=116.85;AN=16834;AC=1;NS=8438;AC_Hom=0;AC_Het=1;AC_Hemi=0;MAF=5.92557e-05;HWE=1;NFAM=1
8	17905789	17905799	8	17907364	17907384	230161	371.72	+	-	DEL	PASS	230161	N	<DEL>	.	.	.	SVTYPE=DEL;POS=17905793;SVLEN=-1581;END=17907374;STRANDS=+-:15;CIPOS=-4,6;CIEND=-10,10;CIPOS95=0,0;CIEND95=0,0;SU=15;PE=10;SR=5;ALG=PROD;AF=5.94e-05;NSAMP=1;MSQ=371.72;AN=16834;AC=1;NS=8438;AC_Hom=0;AC_Het=1;AC_Hemi=0;MAF=5.92557e-05;HWE=1;NFAM=1	.
8	17932491	17932770	8	18382287	18382801	315273	3946.1	+	+	BND	LOW	315273_1	N	N]8:18382317]	315273_2	N	N]8:17932521]	SVTYPE=BND;POS=17932521;STRANDS=++:25;IMPRECISE;CIPOS=-30,249;CIEND=-30,484;CIPOS95=-29,29;CIEND95=-30,76;MATEID=315273_2;EVENT=315273;SU=25;PE=25;SR=0;ALG=PROD;AF=0.007782;NSAMP=131;MSQ=28.76;AN=16834;AC=131;NS=8438;AC_Hom=0;AC_Het=133;AC_Hemi=0;MAF=0.00788101;HWE=1;NFAM=125	SVTYPE=BND;POS=18382317;STRANDS=++:25;IMPRECISE;CIPOS=-30,484;CIEND=-30,249;CIPOS95=-30,76;CIEND95=-29,29;MATEID=315273_1;EVENT=315273;SECONDARY;SU=25;PE=25;SR=0;ALG=PROD;AF=0.007782;NSAMP=131;MSQ=28.76;AN=16834;AC=131;NS=8438;AC_Hom=0;AC_Het=133;AC_Hemi=0;MAF=0.00788101;HWE=1;NFAM=125
8	17938400	17938417	8	17940332	17940351	230162	974.38	+	-	DEL	PASS	230162	N	<DEL>	.	.	.	SVTYPE=DEL;POS=17938407;SVLEN=-1935;END=17940342;STRANDS=+-:35;CIPOS=-7,10;CIEND=-10,9;CIPOS95=0,0;CIEND95=0,0;SU=35;PE=23;SR=12;ALG=PROD;AF=5.94e-05;NSAMP=1;MSQ=974.38;AN=16834;AC=1;NS=8438;AC_Hom=0;AC_Het=1;AC_Hemi=0;MAF=5.92557e-05;HWE=1;NFAM=1	.
8	17945056	17945075	8	18107195	18107215	230163	851.33	+	-	DEL	PASS	230163	N	<DEL>	.	.	.	SVTYPE=DEL;POS=17945065;SVLEN=-162140;END=18107205;STRANDS=+-:35;CIPOS=-9,10;CIEND=-10,10;CIPOS95=0,0;CIEND95=0,0;SU=35;PE=18;SR=17;ALG=PROD;AF=5.94e-05;NSAMP=1;MSQ=851.33;AN=16834;AC=1;NS=8438;AC_Hom=0;AC_Het=1;AC_Hemi=0;MAF=5.92557e-05;HWE=1;NFAM=1	.
8	17961641	17961659	8	17961975	17961995	230164	1948.33	+	-	DEL	PASS	230164	N	<DEL>	.	.	.	SVTYPE=DEL;POS=17961651;SVLEN=-334;END=17961985;STRANDS=+-:49;CIPOS=-10,8;CIEND=-10,10;CIPOS95=0,0;CIEND95=0,0;SU=49;PE=16;SR=33;ALG=PROD;AF=0.0002376;NSAMP=4;MSQ=487.08;AN=16834;AC=4;NS=8438;AC_Hom=0;AC_Het=4;AC_Hemi=0;MAF=0.000237023;HWE=1;NFAM=4	.
8	17965244	17965262	8	17968386	17968406	230165	233.7	+	-	DEL	PASS	230165	N	<DEL>	.	.	.	SVTYPE=DEL;POS=17965252;SVLEN=-3144;END=17968396;STRANDS=+-:12;CIPOS=-8,10;CIEND=-10,10;CIPOS95=0,0;CIEND95=0,0;SU=12;PE=7;SR=5;ALG=PROD;AF=5.94e-05;NSAMP=1;MSQ=233.7;AN=16834;AC=1;NS=8438;AC_Hom=0;AC_Het=1;AC_Hemi=0;MAF=5.92557e-05;HWE=1;NFAM=1	.
8	17974789	17975021	8	17980662	17980925	230166	260.5	+	-	DEL	PASS	230166	N	<DEL>	.	.	.	SVTYPE=DEL;POS=17974799;SVLEN=-6116;END=17980915;STRANDS=+-:13;IMPRECISE;CIPOS=-10,222;CIEND=-253,10;CIPOS95=-2,53;CIEND95=-77,0;SU=13;PE=13;SR=0;ALG=PROD;AF=5.94e-05;NSAMP=1;MSQ=260.5;AN=16834;AC=1;NS=8438;AC_Hom=0;AC_Het=1;AC_Hemi=0;MAF=5.92557e-05;HWE=1;NFAM=1	.
8	18020414	18020425	8	18020808	18020819	230167	39.39	+	-	BND	LOW	230167_1	N	N[8:18020815[	230167_2	N	]8:18020420]N	SVTYPE=BND;POS=18020420;STRANDS=+-:6;CIPOS=-6,5;CIEND=-6,5;CIPOS95=0,0;CIEND95=0,0;MATEID=230167_2;EVENT=230167;SU=6;PE=0;SR=6;ALG=PROD;AF=5.94e-05;NSAMP=1;MSQ=38.76;AN=16834;AC=1;NS=8438;AC_Hom=0;AC_Het=1;AC_Hemi=0;MAF=5.92557e-05;HWE=1;NFAM=1	SVTYPE=BND;POS=18020815;STRANDS=+-:6;CIPOS=-6,5;CIEND=-6,5;CIPOS95=0,0;CIEND95=0,0;MATEID=230167_1;EVENT=230167;SECONDARY;SU=6;PE=0;SR=6;ALG=PROD;AF=5.94e-05;NSAMP=1;MSQ=38.76;AN=16834;AC=1;NS=8438;AC_Hom=0;AC_Het=1;AC_Hemi=0;MAF=5.92557e-05;HWE=1;NFAM=1
8	18043977	18043984	8	18056307	18056312	230168	4813.57	+	-	DEL	PASS	230168	N	<DEL>	.	.	.	SVTYPE=DEL;POS=18043980;SVLEN=-12331;END=18056311;STRANDS=+-:207;CIPOS=-3,4;CIEND=-4,1;CIPOS95=0,0;CIEND95=0,0;SU=207;PE=121;SR=86;ALG=PROD;AF=0.000594;NSAMP=10;MSQ=481.36;AN=16834;AC=10;NS=8438;AC_Hom=0;AC_Het=10;AC_Hemi=0;MAF=0.000592557;HWE=1;NFAM=10	.
8	18073675	18073735	8	18116021	18116073	286215	214.52	-	+	DUP	PASS	286215	N	<DUP>	.	.	.	SVTYPE=DUP;POS=18073705;SVLEN=42340;END=18116045;STRANDS=-+:18;CIPOS=-30,30;CIEND=-24,28;CIPOS95=0,0;CIEND95=0,0;SU=18;PE=13;SR=5;ALG=PROD;AF=0.0001188;NSAMP=2;MSQ=106.14;AN=16834;AC=2;NS=8438;AC_Hom=0;AC_Het=2;AC_Hemi=0;MAF=0.000118511;HWE=1;NFAM=2	.
8	18089945	18090237	X	129691058	129691633	72797	181.92	-	-	BND	LOW	72797_1	N	[X:129691624[N	72797_2	N	[8:18090228[N	SVTYPE=BND;POS=18090228;STRANDS=--:4;IMPRECISE;CIPOS=-282,10;CIEND=-565,10;CIPOS95=-124,2;CIEND95=-228,1;MATEID=72797_2;EVENT=72797;SU=4;PE=4;SR=0;ALG=PROD;AF=0.000297;NSAMP=5;MSQ=35.9;AN=16834;AC=5;NS=8438;AC_Hom=0;AC_Het=5;AC_Hemi=0;MAF=0.000296279;HWE=1;NFAM=5	SVTYPE=BND;POS=129691624;STRANDS=--:4;IMPRECISE;CIPOS=-565,10;CIEND=-282,10;CIPOS95=-228,1;CIEND95=-124,2;MATEID=72797_1;EVENT=72797;SECONDARY;SU=4;PE=4;SR=0;ALG=PROD;AF=0.000297;NSAMP=5;MSQ=35.9;AN=16834;AC=5;NS=8438;AC_Hom=0;AC_Het=5;AC_Hemi=0;MAF=0.000296279;HWE=1;NFAM=5
8	18090044	18090421	X	129691715	129692142	72798	26.3	+	+	BND	LOW	72798_1	N	N]X:129691724]	72798_2	N	N]8:18090054]	SVTYPE=BND;POS=18090054;STRANDS=++:4;IMPRECISE;CIPOS=-10,367;CIEND=-9,418;CIPOS95=-1,133;CIEND95=0,165;MATEID=72798_2;EVENT=72798;SU=4;PE=4;SR=0;ALG=PROD;AF=0.0001782;NSAMP=3;MSQ=8.74;AN=16834;AC=3;NS=8438;AC_Hom=0;AC_Het=3;AC_Hemi=0;MAF=0.000177767;HWE=1;NFAM=3	SVTYPE=BND;POS=129691724;STRANDS=++:4;IMPRECISE;CIPOS=-9,418;CIEND=-10,367;CIPOS95=0,165;CIEND95=-1,133;MATEID=72798_1;EVENT=72798;SECONDARY;SU=4;PE=4;SR=0;ALG=PROD;AF=0.0001782;NSAMP=3;MSQ=8.74;AN=16834;AC=3;NS=8438;AC_Hom=0;AC_Het=3;AC_Hemi=0;MAF=0.000177767;HWE=1;NFAM=3
8	18109593	18109633	8	18117082	18117120	286216	354.89	-	+	DUP	PASS	286216	N	<DUP>	.	.	.	SVTYPE=DUP;POS=18109623;SVLEN=7470;END=18117093;STRANDS=-+:37;IMPRECISE;CIPOS=-30,10;CIEND=-11,27;CIPOS95=-1,1;CIEND95=-1,1;SU=37;PE=33;SR=4;ALG=PROD;AF=0.0002376;NSAMP=4;MSQ=87.71;AN=16834;AC=4;NS=8438;AC_Hom=0;AC_Het=4;AC_Hemi=0;MAF=0.000237023;HWE=1;NFAM=4	.
8	18111568	18111575	8	18112770	18112778	230169	5337.95	+	-	BND	PASS	230169_1	N	N[8:18112776[	230169_2	N	]8:18111571]N	SVTYPE=BND;POS=18111571;STRANDS=+-:221;CIPOS=-3,4;CIEND=-5,3;CIPOS95=0,0;CIEND95=0,0;MATEID=230169_2;EVENT=230169;SU=221;PE=137;SR=84;ALG=PROD;AF=0.0007722;NSAMP=13;MSQ=410.61;AN=16834;AC=13;NS=8438;AC_Hom=0;AC_Het=13;AC_Hemi=0;MAF=0.000770325;HWE=1;NFAM=13	SVTYPE=BND;POS=18112776;STRANDS=+-:221;CIPOS=-5,3;CIEND=-3,4;CIPOS95=0,0;CIEND95=0,0;MATEID=230169_1;EVENT=230169;SECONDARY;SU=221;PE=137;SR=84;ALG=PROD;AF=0.0007722;NSAMP=13;MSQ=410.61;AN=16834;AC=13;NS=8438;AC_Hom=0;AC_Het=13;AC_Hemi=0;MAF=0.000770325;HWE=1;NFAM=13
8	18119828	18119845	16	57000494	57000511	71087	3105.41	-	-	BND	LOW	71087_1	N	[16:57000504[N	71087_2	N	[8:18119838[N	SVTYPE=BND;POS=18119838;STRANDS=--:4;CIPOS=-9,8;CIEND=-9,8;CIPOS95=0,0;CIEND95=0,0;MATEID=71087_2;EVENT=71087;SU=4;PE=0;SR=4;ALG=PROD;AF=0.008911;NSAMP=150;MSQ=19.45;AN=16834;AC=150;NS=8438;AC_Hom=0;AC_Het=150;AC_Hemi=0;MAF=0.00888836;HWE=1;NFAM=150	SVTYPE=BND;POS=57000504;STRANDS=--:4;CIPOS=-9,8;CIEND=-9,8;CIPOS95=0,0;CIEND95=0,0;MATEID=71087_1;EVENT=71087;SECONDARY;SU=4;PE=0;SR=4;ALG=PROD;AF=0.008911;NSAMP=150;MSQ=19.45;AN=16834;AC=150;NS=8438;AC_Hom=0;AC_Het=150;AC_Hemi=0;MAF=0.00888836;HWE=1;NFAM=150
8	18147387	18147438	8	18148338	18148383	315274	1564.19	-	-	BND	PASS	315274_1	N	[8:18148363[N	315274_2	N	[8:18147414[N	SVTYPE=BND;POS=18147414;STRANDS=--:81;CIPOS=-26,25;CIEND=-24,21;CIPOS95=0,0;CIEND95=0,0;MATEID=315274_2;EVENT=315274;SU=81;PE=53;SR=28;ALG=PROD;AF=0.0001782;NSAMP=3;MSQ=521.4;AN=16834;AC=3;NS=8438;AC_Hom=0;AC_Het=3;AC_Hemi=0;MAF=0.000177767;HWE=1;NFAM=3	SVTYPE=BND;POS=18148363;STRANDS=--:81;CIPOS=-24,21;CIEND=-26,25;CIPOS95=0,0;CIEND95=0,0;MATEID=315274_1;EVENT=315274;SECONDARY;SU=81;PE=53;SR=28;ALG=PROD;AF=0.0001782;NSAMP=3;MSQ=521.4;AN=16834;AC=3;NS=8438;AC_Hom=0;AC_Het=3;AC_Hemi=0;MAF=0.000177767;HWE=1;NFAM=3
8	18147708	18147760	8	18148340	18148393	315275	1114.45	+	+	BND	PASS	315275_1	N	N]8:18148364]	315275_2	N	N]8:18147731]	SVTYPE=BND;POS=18147731;STRANDS=++:59;IMPRECISE;CIPOS=-23,29;CIEND=-24,29;CIPOS95=0,0;CIEND95=-1,1;MATEID=315275_2;EVENT=315275;SU=59;PE=54;SR=5;ALG=PROD;AF=0.0001782;NSAMP=3;MSQ=371.48;AN=16834;AC=3;NS=8438;AC_Hom=0;AC_Het=3;AC_Hemi=0;MAF=0.000177767;HWE=1;NFAM=3	SVTYPE=BND;POS=18148364;STRANDS=++:59;IMPRECISE;CIPOS=-24,29;CIEND=-23,29;CIPOS95=-1,1;CIEND95=0,0;MATEID=315275_1;EVENT=315275;SECONDARY;SU=59;PE=54;SR=5;ALG=PROD;AF=0.0001782;NSAMP=3;MSQ=371.48;AN=16834;AC=3;NS=8438;AC_Hom=0;AC_Het=3;AC_Hemi=0;MAF=0.000177767;HWE=1;NFAM=3
8	18198046	18198066	8	18198219	18198239	230170	151.62	+	-	DEL	PASS	230170	N	<DEL>	.	.	.	SVTYPE=DEL;POS=18198056;SVLEN=-173;END=18198229;STRANDS=+-:5;CIPOS=-10,10;CIEND=-10,10;CIPOS95=0,0;CIEND95=0,0;SU=5;PE=0;SR=5;ALG=PROD;AF=0.0001188;NSAMP=2;MSQ=71.92;AN=16834;AC=2;NS=8438;AC_Hom=0;AC_Het=2;AC_Hemi=0;MAF=0.000118511;HWE=1;NFAM=2	.
8	18199906	18199926	8	18251485	18251501	286217	54.57	-	+	DUP	PASS	286217	N	<DUP>	.	.	.	SVTYPE=DUP;POS=18199916;SVLEN=51577;END=18251493;STRANDS=-+:9;CIPOS=-10,10;CIEND=-8,8;CIPOS95=0,0;CIEND95=0,0;SU=9;PE=5;SR=4;ALG=PROD;AF=5.94e-05;NSAMP=1;MSQ=54.16;AN=16834;AC=1;NS=8438;AC_Hom=0;AC_Het=1;AC_Hemi=0;MAF=5.92557e-05;HWE=1;NFAM=1	.
8	18225126	18225134	8	18234911	18234917	315276	15055.1	+	+	INV	PASS	315276	N	<INV>	.	.	.	SVTYPE=INV;POS=18225130;SVLEN=9784;END=18234914;STRANDS=++:274,--:192;CIPOS=-4,4;CIEND=-3,3;CIPOS95=0,0;CIEND95=0,0;SU=466;PE=288;SR=178;ALG=PROD;AF=0.001426;NSAMP=24;MSQ=627.29;AN=16834;AC=24;NS=8438;AC_Hom=0;AC_Het=24;AC_Hemi=0;MAF=0.00142214;HWE=1;NFAM=24	.
8	18225338	18225344	8	18234917	18234924	315277	10719.0	+	+	INV	PASS	315277	N	<INV>	.	.	.	SVTYPE=INV;POS=18225341;SVLEN=9580;END=18234921;STRANDS=++:113,--:191;CIPOS=-3,3;CIEND=-4,3;CIPOS95=0,0;CIEND95=0,0;SU=304;PE=167;SR=137;ALG=PROD;AF=0.001426;NSAMP=24;MSQ=446.63;AN=16834;AC=24;NS=8438;AC_Hom=0;AC_Het=24;AC_Hemi=0;MAF=0.00142214;HWE=1;NFAM=24	.
8	18227408	18227408	8	18227479	18227479	230171	86131.8	+	-	BND	PASS	230171_1	N	N[8:18227480[	230171_2	N	]8:18227408]N	SVTYPE=BND;POS=18227408;STRANDS=+-:3035;CIPOS=0,0;CIEND=0,0;CIPOS95=0,0;CIEND95=0,0;MATEID=230171_2;EVENT=230171;SU=3035;PE=8;SR=3027;ALG=PROD;AF=0.02014;NSAMP=332;MSQ=258.39;AN=16834;AC=339;NS=8438;AC_Hom=14;AC_Het=326;AC_Hemi=0;MAF=0.020147;HWE=0.0858074;NFAM=282	SVTYPE=BND;POS=18227480;STRANDS=+-:3035;CIPOS=0,0;CIEND=0,0;CIPOS95=0,0;CIEND95=0,0;MATEID=230171_1;EVENT=230171;SECONDARY;SU=3035;PE=8;SR=3027;ALG=PROD;AF=0.02014;NSAMP=332;MSQ=258.39;AN=16834;AC=339;NS=8438;AC_Hom=14;AC_Het=326;AC_Hemi=0;MAF=0.020147;HWE=0.0858074;NFAM=282
8	18277334	18277629	8	18280511	18280896	315278	2763.97	+	+	BND	LOW	315278_1	N	N]8:18280516]	315278_2	N	N]8:18277339]	SVTYPE=BND;POS=18277339;STRANDS=++:225;IMPRECISE;CIPOS=-5,290;CIEND=-5,380;CIPOS95=-5,14;CIEND95=-5,44;MATEID=315278_2;EVENT=315278;SU=225;PE=225;SR=0;ALG=PROD;AF=0.003267;NSAMP=55;MSQ=50.03;AN=16834;AC=55;NS=8438;AC_Hom=0;AC_Het=55;AC_Hemi=0;MAF=0.00325907;HWE=1;NFAM=54	SVTYPE=BND;POS=18280516;STRANDS=++:225;IMPRECISE;CIPOS=-5,380;CIEND=-5,290;CIPOS95=-5,44;CIEND95=-5,14;MATEID=315278_1;EVENT=315278;SECONDARY;SU=225;PE=225;SR=0;ALG=PROD;AF=0.003267;NSAMP=55;MSQ=50.03;AN=16834;AC=55;NS=8438;AC_Hom=0;AC_Het=55;AC_Hemi=0;MAF=0.00325907;HWE=1;NFAM=54
8	18282727	18282745	8	18282941	18282952	286218	48.86	-	+	DUP	PASS	286218	N	<DUP>	.	.	.	SVTYPE=DUP;POS=18282735;SVLEN=212;END=18282947;STRANDS=-+:6;IMPRECISE;CIPOS=-8,10;CIEND=-6,5;CIPOS95=0,1;CIEND95=0,0;SU=6;PE=0;SR=6;ALG=PROD;AF=5.94e-05;NSAMP=1;MSQ=46.71;AN=16834;AC=1;NS=8438;AC_Hom=0;AC_Het=1;AC_Hemi=0;MAF=5.92557e-05;HWE=1;NFAM=1	.
8	18292491	18292889	8	18295306	18295753	230172	500.33	+	-	DEL	PASS	230172	N	<DEL>	.	.	.	SVTYPE=DEL;POS=18292521;SVLEN=-3208;END=18295729;STRANDS=+-:13;IMPRECISE;CIPOS=-30,368;CIEND=-423,24;CIPOS95=-30,63;CIEND95=-114,24;SU=13;PE=13;SR=0;ALG=PROD;AF=0.0001188;NSAMP=2;MSQ=250.16;RETAINED;AN=16834;AC=2;NS=8438;AC_Hom=0;AC_Het=2;AC_Hemi=0;MAF=0.000118511;HWE=1;NFAM=2	.
8	18295705	18295752	8	18295896	18295943	286219	255.49	-	+	DUP	PASS	286219	N	<DUP>	.	.	.	SVTYPE=DUP;POS=18295729;SVLEN=191;END=18295920;STRANDS=-+:17;CIPOS=-24,23;CIEND=-24,23;CIPOS95=0,0;CIEND95=0,0;SU=17;PE=0;SR=17;ALG=PROD;AF=0.0002376;NSAMP=2;MSQ=126.37;AN=16834;AC=4;NS=8438;AC_Hom=4;AC_Het=0;AC_Hemi=0;MAF=0.000237023;HWE=1.05362e-08;NFAM=2	.
8	18295815	18295869	8	18298213	18298264	230174	647.31	+	-	DEL	PASS	230174	N	<DEL>	.	.	.	SVTYPE=DEL;POS=18295841;SVLEN=-2397;END=18298238;STRANDS=+-:30;CIPOS=-26,28;CIEND=-25,26;CIPOS95=0,0;CIEND95=0,0;SU=30;PE=17;SR=13;ALG=PROD;AF=0.0001188;NSAMP=2;MSQ=323.65;AN=16834;AC=2;NS=8438;AC_Hom=0;AC_Het=2;AC_Hemi=0;MAF=0.000118511;HWE=1;NFAM=2	.
8	18315394	18315396	8	18357874	18357891	315279	905.37	+	+	INV	PASS	315279	N	<INV>	.	.	.	SVTYPE=INV;POS=18315395;SVLEN=42486;END=18357881;STRANDS=++:22,--:23;IMPRECISE;CIPOS=-1,1;CIEND=-7,10;CIPOS95=0,0;CIEND95=0,1;SU=45;PE=28;SR=17;ALG=PROD;AF=5.94e-05;NSAMP=1;MSQ=905.37;AN=16834;AC=1;NS=8438;AC_Hom=0;AC_Het=1;AC_Hemi=0;MAF=5.92557e-05;HWE=1;NFAM=1	.
8	18317193	18317374	8	18317695	18318043	286220	2651.48	-	+	BND	LOW	286220_1	N	]8:18317725]N	286220_2	N	N[8:18317345[	SVTYPE=BND;POS=18317345;STRANDS=-+:17;IMPRECISE;CIPOS=-151,30;CIEND=-30,318;CIPOS95=-41,30;CIEND95=-30,59;MATEID=286220_2;EVENT=286220;SU=17;PE=17;SR=0;ALG=PROD;AF=0.008257;NSAMP=139;MSQ=16.54;AN=16834;AC=139;NS=8438;AC_Hom=0;AC_Het=139;AC_Hemi=0;MAF=0.00823655;HWE=1;NFAM=138	SVTYPE=BND;POS=18317725;STRANDS=-+:17;IMPRECISE;CIPOS=-30,318;CIEND=-151,30;CIPOS95=-30,59;CIEND95=-41,30;MATEID=286220_1;EVENT=286220;SECONDARY;SU=17;PE=17;SR=0;ALG=PROD;AF=0.008257;NSAMP=139;MSQ=16.54;AN=16834;AC=139;NS=8438;AC_Hom=0;AC_Het=139;AC_Hemi=0;MAF=0.00823655;HWE=1;NFAM=138
8	18317639	18317657	8	18318148	18318168	230175	497.52	+	-	DEL	PASS	230175	N	<DEL>	.	.	.	SVTYPE=DEL;POS=18317647;SVLEN=-511;END=18318158;STRANDS=+-:18;CIPOS=-8,10;CIEND=-10,10;CIPOS95=0,0;CIEND95=0,0;SU=18;PE=8;SR=10;ALG=PROD;AF=5.94e-05;NSAMP=1;MSQ=497.52;AN=16834;AC=1;NS=8438;AC_Hom=0;AC_Het=1;AC_Hemi=0;MAF=5.92557e-05;HWE=1;NFAM=1	.
8	18339006	18339017	8	18339277	18339288	230176	200.74	+	-	DEL	PASS	230176	N	<DEL>	.	.	.	SVTYPE=DEL;POS=18339012;SVLEN=-271;END=18339283;STRANDS=+-:6;CIPOS=-6,5;CIEND=-6,5;CIPOS95=0,0;CIEND95=0,0;SU=6;PE=0;SR=6;ALG=PROD;AF=5.94e-05;NSAMP=1;MSQ=197.37;AN=16834;AC=1;NS=8438;AC_Hom=0;AC_Het=1;AC_Hemi=0;MAF=5.92557e-05;HWE=1;NFAM=1	.
8	18340736	18340792	8	18342972	18343018	230177	743.05	+	-	DEL	PASS	230177	N	<DEL>	.	.	.	SVTYPE=DEL;POS=18340763;SVLEN=-2233;END=18342996;STRANDS=+-:37;CIPOS=-27,29;CIEND=-24,22;CIPOS95=0,0;CIEND95=0,0;SU=37;PE=25;SR=12;ALG=PROD;AF=0.0001188;NSAMP=2;MSQ=371.52;AN=16834;AC=2;NS=8438;AC_Hom=0;AC_Het=2;AC_Hemi=0;MAF=0.000118511;HWE=1;NFAM=2	.
8	18346409	18346456	8	18346712	18346762	230178	19.31	+	-	BND	LOW	230178_1	N	N[8:18346736[	230178_2	N	]8:18346429]N	SVTYPE=BND;POS=18346429;STRANDS=+-:8;IMPRECISE;CIPOS=-20,27;CIEND=-23,27;CIPOS95=-7,7;CIEND95=-6,6;MATEID=230178_2;EVENT=230178;SU=8;PE=0;SR=8;ALG=PROD;AF=5.94e-05;NSAMP=1;MSQ=9.36;RETAINED;AN=16834;AC=1;NS=8438;AC_Hom=0;AC_Het=1;AC_Hemi=0;MAF=5.92557e-05;HWE=1;NFAM=1	SVTYPE=BND;POS=18346736;STRANDS=+-:8;IMPRECISE;CIPOS=-23,27;CIEND=-20,27;CIPOS95=-6,6;CIEND95=-7,7;MATEID=230178_1;EVENT=230178;SECONDARY;SU=8;PE=0;SR=8;ALG=PROD;AF=5.94e-05;NSAMP=1;MSQ=9.36;RETAINED;AN=16834;AC=1;NS=8438;AC_Hom=0;AC_Het=1;AC_Hemi=0;MAF=5.92557e-05;HWE=1;NFAM=1
8	18397407	18397416	8	18402508	18402528	230181	422.69	+	-	DEL	PASS	230181	N	<DEL>	.	.	.	SVTYPE=DEL;POS=18397412;SVLEN=-5106;END=18402518;STRANDS=+-:17;CIPOS=-5,4;CIEND=-10,10;CIPOS95=0,0;CIEND95=0,0;SU=17;PE=10;SR=7;ALG=PROD;AF=5.94e-05;NSAMP=1;MSQ=422.69;AN=16834;AC=1;NS=8438;AC_Hom=0;AC_Het=1;AC_Hemi=0;MAF=5.92557e-05;HWE=1;NFAM=1	.
8	18416098	18416116	8	18422003	18422014	230182	488.63	+	-	DEL	PASS	230182	N	<DEL>	.	.	.	SVTYPE=DEL;POS=18416106;SVLEN=-5906;END=18422012;STRANDS=+-:19;CIPOS=-8,10;CIEND=-9,2;CIPOS95=0,0;CIEND95=0,0;SU=19;PE=15;SR=4;ALG=PROD;AF=5.94e-05;NSAMP=1;MSQ=488.63;AN=16834;AC=1;NS=8438;AC_Hom=0;AC_Het=1;AC_Hemi=0;MAF=5.92557e-05;HWE=1;NFAM=1	.
8	18421433	18421442	8	18421570	18421586	230183	167.83	+	-	DEL	PASS	230183	N	<DEL>	.	.	.	SVTYPE=DEL;POS=18421438;SVLEN=-138;END=18421576;STRANDS=+-:7;CIPOS=-5,4;CIEND=-6,10;CIPOS95=0,0;CIEND95=0,0;SU=7;PE=0;SR=7;ALG=PROD;AF=5.94e-05;NSAMP=1;MSQ=167.82;AN=16834;AC=1;NS=8438;AC_Hom=0;AC_Het=1;AC_Hemi=0;MAF=5.92557e-05;HWE=1;NFAM=1	.
8	18439058	18439118	8	18439134	18439194	230184	1883.54	+	-	DEL	PASS	230184	N	<DEL>	.	.	.	SVTYPE=DEL;POS=18439088;SVLEN=-76;END=18439164;STRANDS=+-:35;CIPOS=-30,30;CIEND=-30,30;CIPOS95=0,0;CIEND95=0,0;SU=35;PE=0;SR=35;ALG=PROD;AF=0.000297;NSAMP=4;MSQ=470.87;AN=16834;AC=5;NS=8438;AC_Hom=2;AC_Het=3;AC_Hemi=0;MAF=0.000296279;HWE=0.00059254;NFAM=4	.
8	18451654	18451654	8	18451849	18451849	230185	1.18072e+06	+	-	BND	PASS	230185_1	N	N[8:18451850[	230185_2	N	]8:18451654]N	SVTYPE=BND;POS=18451654;STRANDS=+-:27144;CIPOS=0,0;CIEND=0,0;CIPOS95=0,0;CIEND95=0,0;MATEID=230185_2;EVENT=230185;SU=27144;PE=599;SR=26545;ALG=PROD;AF=0.2586;NSAMP=3624;MSQ=324.22;AN=16752;AC=4332;NS=8397;AC_Hom=1422;AC_Het=2926;AC_Hemi=0;MAF=0.258902;HWE=1.0833e-16;NFAM=3022	SVTYPE=BND;POS=18451850;STRANDS=+-:27144;CIPOS=0,0;CIEND=0,0;CIPOS95=0,0;CIEND95=0,0;MATEID=230185_1;EVENT=230185;SECONDARY;SU=27144;PE=599;SR=26545;ALG=PROD;AF=0.2586;NSAMP=3624;MSQ=324.22;AN=16752;AC=4332;NS=8397;AC_Hom=1422;AC_Het=2926;AC_Hemi=0;MAF=0.258902;HWE=1.0833e-16;NFAM=3022
8	18454620	18454620	8	18455944	18455944	230186	8.58786e+06	+	-	MEI	PASS	230186	N	<DEL:ME:LINE|L1|L1HS>	.	.	.	SVTYPE=MEI;POS=18454620;SVLEN=-1324;END=18455944;STRANDS=+-:274440;CIPOS=0,0;CIEND=0,0;CIPOS95=0,0;CIEND95=0,0;SU=274440;PE=157569;SR=116871;ALG=PROD;AF=0.8165;NSAMP=8062;MSQ=1061.86;AN=16834;AC=13745;NS=8438;AC_Hom=11402;AC_Het=2380;AC_Hemi=0;MAF=0.183337;HWE=1.89344e-07;NFAM=7052	.
8	18475691	18475691	8	18476153	18476153	230187	194643.0	+	-	DEL	PASS	230187	N	<DEL>	.	.	.	SVTYPE=DEL;POS=18475691;SVLEN=-462;END=18476153;STRANDS=+-:7980;CIPOS=0,0;CIEND=0,0;CIPOS95=0,0;CIEND95=0,0;SU=7980;PE=4001;SR=3979;ALG=PROD;AF=0.02531;NSAMP=415;MSQ=468.06;AN=16834;AC=426;NS=8438;AC_Hom=22;AC_Het=405;AC_Hemi=0;MAF=0.0253022;HWE=0.0232564;NFAM=323	.
8	18482882	18482889	8	18484097	18484108	230188	629.53	+	-	DEL	PASS	230188	N	<DEL>	.	.	.	SVTYPE=DEL;POS=18482886;SVLEN=-1212;END=18484098;STRANDS=+-:25;CIPOS=-4,3;CIEND=-1,10;CIPOS95=0,0;CIEND95=0,0;SU=25;PE=16;SR=9;ALG=PROD;AF=5.94e-05;NSAMP=1;MSQ=629.53;AN=16834;AC=1;NS=8438;AC_Hom=0;AC_Het=1;AC_Hemi=0;MAF=5.92557e-05;HWE=1;NFAM=1	.
8	18487663	18487668	8	18488441	18488446	230189	8946.26	+	-	BND	PASS	230189_1	N	N[8:18488446[	230189_2	N	]8:18487666]N	SVTYPE=BND;POS=18487666;STRANDS=+-:389;CIPOS=-3,2;CIEND=-4,1;CIPOS95=0,0;CIEND95=0,0;MATEID=230189_2;EVENT=230189;SU=389;PE=246;SR=143;ALG=PROD;AF=0.001426;NSAMP=24;MSQ=372.76;AN=16834;AC=24;NS=8438;AC_Hom=0;AC_Het=24;AC_Hemi=0;MAF=0.00142214;HWE=1;NFAM=24	SVTYPE=BND;POS=18488446;STRANDS=+-:389;CIPOS=-4,1;CIEND=-3,2;CIPOS95=0,0;CIEND95=0,0;MATEID=230189_1;EVENT=230189;SECONDARY;SU=389;PE=246;SR=143;ALG=PROD;AF=0.001426;NSAMP=24;MSQ=372.76;AN=16834;AC=24;NS=8438;AC_Hom=0;AC_Het=24;AC_Hemi=0;MAF=0.00142214;HWE=1;NFAM=24
8	18507783	18508324	12	46019404	46019836	70056	462.68	+	-	BND	LOW	70056_1	N	N[12:46019807[	70056_2	N	]8:18507813]N	SVTYPE=BND;POS=18507813;STRANDS=+-:4;IMPRECISE;CIPOS=-30,511;CIEND=-402,30;CIPOS95=-30,166;CIEND95=-180,30;MATEID=70056_2;EVENT=70056;SU=4;PE=4;SR=0;ALG=PROD;AF=0.001069;NSAMP=18;MSQ=25.03;AN=16834;AC=18;NS=8438;AC_Hom=0;AC_Het=18;AC_Hemi=0;MAF=0.0010666;HWE=1;NFAM=18	SVTYPE=BND;POS=46019807;STRANDS=+-:4;IMPRECISE;CIPOS=-402,30;CIEND=-30,511;CIPOS95=-180,30;CIEND95=-30,166;MATEID=70056_1;EVENT=70056;SECONDARY;SU=4;PE=4;SR=0;ALG=PROD;AF=0.001069;NSAMP=18;MSQ=25.03;AN=16834;AC=18;NS=8438;AC_Hom=0;AC_Het=18;AC_Hemi=0;MAF=0.0010666;HWE=1;NFAM=18
8	18520141	18520158	8	18520398	18520416	230190	64.0	+	-	BND	LOW	230190_1	N	N[8:18520407[	230190_2	N	]8:18520150]N	SVTYPE=BND;POS=18520150;STRANDS=+-:4;IMPRECISE;CIPOS=-9,8;CIEND=-8,10;CIPOS95=0,0;CIEND95=0,1;MATEID=230190_2;EVENT=230190;SU=4;PE=0;SR=4;ALG=PROD;AF=0.0001782;NSAMP=3;MSQ=19.32;AN=16834;AC=3;NS=8438;AC_Hom=0;AC_Het=3;AC_Hemi=0;MAF=0.000177767;HWE=1;NFAM=3	SVTYPE=BND;POS=18520407;STRANDS=+-:4;IMPRECISE;CIPOS=-8,10;CIEND=-9,8;CIPOS95=0,1;CIEND95=0,0;MATEID=230190_1;EVENT=230190;SECONDARY;SU=4;PE=0;SR=4;ALG=PROD;AF=0.0001782;NSAMP=3;MSQ=19.32;AN=16834;AC=3;NS=8438;AC_Hom=0;AC_Het=3;AC_Hemi=0;MAF=0.000177767;HWE=1;NFAM=3
8	18553967	18553984	8	18563517	18563521	230191	449.62	+	-	DEL	PASS	230191	N	<DEL>	.	.	.	SVTYPE=DEL;POS=18553974;SVLEN=-9546;END=18563520;STRANDS=+-:21;CIPOS=-7,10;CIEND=-3,1;CIPOS95=0,0;CIEND95=0,0;SU=21;PE=11;SR=10;ALG=PROD;AF=5.94e-05;NSAMP=1;MSQ=449.62;AN=16834;AC=1;NS=8438;AC_Hom=0;AC_Het=1;AC_Hemi=0;MAF=5.92557e-05;HWE=1;NFAM=1	.
8	18561256	18561268	8	18569485	18569498	230192	1133.18	+	-	DEL	PASS	230192	N	<DEL>	.	.	.	SVTYPE=DEL;POS=18561258;SVLEN=-8237;END=18569495;STRANDS=+-:25;IMPRECISE;CIPOS=-2,10;CIEND=-10,3;CIPOS95=-1,2;CIEND95=-3,0;SU=25;PE=24;SR=1;ALG=PROD;AF=5.94e-05;NSAMP=1;MSQ=1133.18;AN=16834;AC=1;NS=8438;AC_Hom=0;AC_Het=1;AC_Hemi=0;MAF=5.92557e-05;HWE=1;NFAM=1	.
8	18576895	18576911	8	18581423	18581443	230193	1100.18	+	-	DEL	PASS	230193	N	<DEL>	.	.	.	SVTYPE=DEL;POS=18576901;SVLEN=-4532;END=18581433;STRANDS=+-:39;CIPOS=-6,10;CIEND=-10,10;CIPOS95=0,0;CIEND95=0,0;SU=39;PE=28;SR=11;ALG=PROD;AF=5.94e-05;NSAMP=1;MSQ=1100.18;AN=16834;AC=1;NS=8438;AC_Hom=0;AC_Het=1;AC_Hemi=0;MAF=5.92557e-05;HWE=1;NFAM=1	.
8	18609992	18610001	8	18610158	18610167	230194	538.54	+	-	BND	LOW	230194_1	N	N[8:18610164[	230194_2	N	]8:18609997]N	SVTYPE=BND;POS=18609997;STRANDS=+-:7;CIPOS=-5,4;CIEND=-5,4;CIPOS95=0,0;CIEND95=0,0;MATEID=230194_2;EVENT=230194;SU=7;PE=0;SR=7;ALG=PROD;AF=0.0008333;NSAMP=13;MSQ=29.18;AN=16800;AC=14;NS=8420;AC_Hom=2;AC_Het=12;AC_Hemi=0;MAF=0.000831354;HWE=0.00539354;NFAM=13	SVTYPE=BND;POS=18610164;STRANDS=+-:7;CIPOS=-5,4;CIEND=-5,4;CIPOS95=0,0;CIEND95=0,0;MATEID=230194_1;EVENT=230194;SECONDARY;SU=7;PE=0;SR=7;ALG=PROD;AF=0.0008333;NSAMP=13;MSQ=29.18;AN=16800;AC=14;NS=8420;AC_Hom=2;AC_Het=12;AC_Hemi=0;MAF=0.000831354;HWE=0.00539354;NFAM=13
8	18616578	18616598	8	57586528	57586548	315280	159.71	-	-	BND	LOW	315280_1	N	[8:57586539[N	315280_2	N	[8:18616589[N	SVTYPE=BND;POS=18616589;STRANDS=--:5;CIPOS=-10,10;CIEND=-10,10;CIPOS95=0,0;CIEND95=0,0;MATEID=315280_2;EVENT=315280;SU=5;PE=0;SR=5;ALG=PROD;AF=0.000297;NSAMP=5;MSQ=22.25;AN=16834;AC=5;NS=8438;AC_Hom=0;AC_Het=6;AC_Hemi=0;MAF=0.000355534;HWE=1;NFAM=5	SVTYPE=BND;POS=57586539;STRANDS=--:5;CIPOS=-10,10;CIEND=-10,10;CIPOS95=0,0;CIEND95=0,0;MATEID=315280_1;EVENT=315280;SECONDARY;SU=5;PE=0;SR=5;ALG=PROD;AF=0.000297;NSAMP=5;MSQ=22.25;AN=16834;AC=5;NS=8438;AC_Hom=0;AC_Het=6;AC_Hemi=0;MAF=0.000355534;HWE=1;NFAM=5
8	18617346	18617463	18	54994910	54995069	71533	114074.0	-	-	BND	LOW	71533_1	N	[18:54995059[N	71533_2	N	[8:18617462[N	SVTYPE=BND;POS=18617462;STRANDS=--:2057;IMPRECISE;CIPOS=-115,2;CIEND=-148,11;CIPOS95=-1,1;CIEND95=-5,5;MATEID=71533_2;EVENT=71533;SU=2057;PE=2057;SR=0;ALG=PROD;AF=0.09012;NSAMP=1505;MSQ=75.43;AN=16834;AC=1517;NS=8438;AC_Hom=24;AC_Het=1494;AC_Hemi=0;MAF=0.0899502;HWE=8.67582e-19;NFAM=1451	SVTYPE=BND;POS=54995059;STRANDS=--:2057;IMPRECISE;CIPOS=-148,11;CIEND=-115,2;CIPOS95=-5,5;CIEND95=-1,1;MATEID=71533_1;EVENT=71533;SECONDARY;SU=2057;PE=2057;SR=0;ALG=PROD;AF=0.09012;NSAMP=1505;MSQ=75.43;AN=16834;AC=1517;NS=8438;AC_Hom=24;AC_Het=1494;AC_Hemi=0;MAF=0.0899502;HWE=8.67582e-19;NFAM=1451
8	18617474	18617728	18	54995260	54995506	71534	11273.5	+	+	BND	LOW	71534_1	N	N]18:54995288]	71534_2	N	N]8:18617477]	SVTYPE=BND;POS=18617477;STRANDS=++:589;IMPRECISE;CIPOS=-3,251;CIEND=-28,218;CIPOS95=-3,12;CIEND95=-10,10;MATEID=71534_2;EVENT=71534;SU=589;PE=589;SR=0;ALG=PROD;AF=0.02133;NSAMP=359;MSQ=30.7;AN=16834;AC=359;NS=8438;AC_Hom=0;AC_Het=359;AC_Hemi=0;MAF=0.0212728;HWE=0.0345031;NFAM=359	SVTYPE=BND;POS=54995288;STRANDS=++:589;IMPRECISE;CIPOS=-28,218;CIEND=-3,251;CIPOS95=-10,10;CIEND95=-3,12;MATEID=71534_1;EVENT=71534;SECONDARY;SU=589;PE=589;SR=0;ALG=PROD;AF=0.02133;NSAMP=359;MSQ=30.7;AN=16834;AC=359;NS=8438;AC_Hom=0;AC_Het=359;AC_Hemi=0;MAF=0.0212728;HWE=0.0345031;NFAM=359
8	18639087	18639105	8	18641688	18641701	230195	2880.42	+	-	DEL	PASS	230195	N	<DEL>	.	.	.	SVTYPE=DEL;POS=18639095;SVLEN=-2601;END=18641696;STRANDS=+-:120;CIPOS=-8,10;CIEND=-8,5;CIPOS95=0,0;CIEND95=0,0;SU=120;PE=66;SR=54;ALG=PROD;AF=0.0003564;NSAMP=6;MSQ=480.07;AN=16834;AC=6;NS=8438;AC_Hom=0;AC_Het=6;AC_Hemi=0;MAF=0.000355534;HWE=1;NFAM=6	.
8	18651458	18651458	8	18652425	18652425	230196	6.36882e+06	+	-	DEL	PASS	230196	N	<DEL>	.	.	.	SVTYPE=DEL;POS=18651458;SVLEN=-967;END=18652425;STRANDS=+-:218793;CIPOS=0,0;CIEND=0,0;CIPOS95=0,0;CIEND95=0,0;SU=218793;PE=119556;SR=99237;ALG=PROD;AF=0.6863;NSAMP=7479;MSQ=849.18;AN=16834;AC=11553;NS=8438;AC_Hom=8174;AC_Het=3411;AC_Hemi=0;MAF=0.313522;HWE=2.59848e-08;NFAM=6528	.
8	18655093	18655108	8	18656744	18656748	230197	488.56	+	-	DEL	PASS	230197	N	<DEL>	.	.	.	SVTYPE=DEL;POS=18655100;SVLEN=-1647;END=18656747;STRANDS=+-:21;CIPOS=-7,8;CIEND=-3,1;CIPOS95=0,0;CIEND95=0,0;SU=21;PE=11;SR=10;ALG=PROD;AF=5.94e-05;NSAMP=1;MSQ=488.56;AN=16834;AC=1;NS=8438;AC_Hom=0;AC_Het=1;AC_Hemi=0;MAF=5.92557e-05;HWE=1;NFAM=1	.
8	18675271	18675512	8	18677109	18677434	286221	212.64	-	+	DUP	PASS	286221	N	<DUP>	.	.	.	SVTYPE=DUP;POS=18675474;SVLEN=1665;END=18677139;STRANDS=-+:28;IMPRECISE;CIPOS=-203,38;CIEND=-30,295;CIPOS95=-56,38;CIEND95=-30,88;SU=28;PE=28;SR=0;ALG=SUM;AF=0.0001188;NSAMP=2;MSQ=105.35;AN=16834;AC=2;NS=8438;AC_Hom=0;AC_Het=2;AC_Hemi=0;MAF=0.000118511;HWE=1;NFAM=2	.
8	18679219	18679226	8	18679379	18679390	230198	111047.0	+	-	BND	LOW	230198_1	N	N[8:18679383[	230198_2	N	]8:18679225]N	SVTYPE=BND;POS=18679225;STRANDS=+-:74;CIPOS=-6,1;CIEND=-3,8;CIPOS95=0,0;CIEND95=0,0;MATEID=230198_2;EVENT=230198;SU=74;PE=3;SR=71;ALG=PROD;AF=0.1752;NSAMP=2950;MSQ=37.05;AN=16834;AC=2950;NS=8438;AC_Hom=0;AC_Het=2954;AC_Hemi=0;MAF=0.175041;HWE=0;NFAM=2704	SVTYPE=BND;POS=18679383;STRANDS=+-:74;CIPOS=-3,8;CIEND=-6,1;CIPOS95=0,0;CIEND95=0,0;MATEID=230198_1;EVENT=230198;SECONDARY;SU=74;PE=3;SR=71;ALG=PROD;AF=0.1752;NSAMP=2950;MSQ=37.05;AN=16834;AC=2950;NS=8438;AC_Hom=0;AC_Het=2954;AC_Hemi=0;MAF=0.175041;HWE=0;NFAM=2704
8	18679928	18679931	8	18680883	18680887	230199	569.6	+	-	DEL	PASS	230199	N	<DEL>	.	.	.	SVTYPE=DEL;POS=18679930;SVLEN=-956;END=18680886;STRANDS=+-:23;CIPOS=-2,1;CIEND=-3,1;CIPOS95=0,0;CIEND95=0,0;SU=23;PE=11;SR=12;ALG=PROD;AF=5.94e-05;NSAMP=1;MSQ=569.6;AN=16834;AC=1;NS=8438;AC_Hom=0;AC_Het=1;AC_Hemi=0;MAF=5.92557e-05;HWE=1;NFAM=1	.
8	18709364	18709404	8	18725096	18725141	230200	971.25	+	-	DEL	PASS	230200	N	<DEL>	.	.	.	SVTYPE=DEL;POS=18709384;SVLEN=-15736;END=18725120;STRANDS=+-:39;CIPOS=-20,20;CIEND=-24,21;CIPOS95=0,0;CIEND95=0,0;SU=39;PE=25;SR=14;ALG=PROD;AF=0.0001188;NSAMP=2;MSQ=485.62;AN=16834;AC=2;NS=8438;AC_Hom=0;AC_Het=2;AC_Hemi=0;MAF=0.000118511;HWE=1;NFAM=2	.
8	18735043	18735060	8	18735338	18735355	230202	30.27	+	-	MEI	PASS	230202	N	<DEL:ME:SINE|Alu|AluJb>	.	.	.	SVTYPE=MEI;POS=18735052;SVLEN=-295;END=18735347;STRANDS=+-:4;CIPOS=-9,8;CIEND=-9,8;CIPOS95=0,0;CIEND95=0,0;SU=4;PE=0;SR=4;ALG=PROD;AF=5.94e-05;NSAMP=1;MSQ=26.87;AN=16834;AC=1;NS=8438;AC_Hom=0;AC_Het=1;AC_Hemi=0;MAF=5.92557e-05;HWE=1;NFAM=1	.
8	18751667	18751684	8	18997433	18997450	286222	1418.26	-	+	DUP	PASS	286222	N	<DUP>	.	.	.	SVTYPE=DUP;POS=18751677;SVLEN=245763;END=18997440;STRANDS=-+:153;CIPOS=-10,7;CIEND=-7,10;CIPOS95=0,0;CIEND95=0,0;SU=153;PE=81;SR=72;ALG=PROD;AF=0.0005346;NSAMP=9;MSQ=157.51;AN=16834;AC=9;NS=8438;AC_Hom=0;AC_Het=9;AC_Hemi=0;MAF=0.000533302;HWE=1;NFAM=9	.
8	18771035	18771055	8	18771341	18771355	230203	14.42	+	-	BND	LOW	230203_1	N	N[8:18771350[	230203_2	N	]8:18771045]N	SVTYPE=BND;POS=18771045;STRANDS=+-:5;IMPRECISE;CIPOS=-10,10;CIEND=-8,6;CIPOS95=0,0;CIEND95=-1,0;MATEID=230203_2;EVENT=230203;SU=5;PE=0;SR=5;ALG=PROD;AF=5.94e-05;NSAMP=1;MSQ=11.99;AN=16834;AC=1;NS=8438;AC_Hom=0;AC_Het=1;AC_Hemi=0;MAF=5.92557e-05;HWE=1;NFAM=1	SVTYPE=BND;POS=18771350;STRANDS=+-:5;IMPRECISE;CIPOS=-8,6;CIEND=-10,10;CIPOS95=-1,0;CIEND95=0,0;MATEID=230203_1;EVENT=230203;SECONDARY;SU=5;PE=0;SR=5;ALG=PROD;AF=5.94e-05;NSAMP=1;MSQ=11.99;AN=16834;AC=1;NS=8438;AC_Hom=0;AC_Het=1;AC_Hemi=0;MAF=5.92557e-05;HWE=1;NFAM=1
8	18803475	18803857	8	18803834	18803868	230204	120.36	+	-	DEL	PASS	230204	N	<DEL>	.	.	.	SVTYPE=DEL;POS=18803485;SVLEN=-373;END=18803858;STRANDS=+-:4;IMPRECISE;CIPOS=-10,372;CIEND=-24,10;CIPOS95=-1,130;CIEND95=-20,2;SU=4;PE=4;SR=0;ALG=PROD;AF=5.94e-05;NSAMP=1;MSQ=119.73;AN=16834;AC=1;NS=8438;AC_Hom=0;AC_Het=1;AC_Hemi=0;MAF=5.92557e-05;HWE=1;NFAM=1	.
8	18806744	18806764	10	27849596	27849614	69421	4416.13	-	-	BND	LOW	69421_1	N	[10:27849607[N	69421_2	N	[8:18806755[N	SVTYPE=BND;POS=18806755;STRANDS=--:4;IMPRECISE;CIPOS=-10,10;CIEND=-10,8;CIPOS95=-1,1;CIEND95=-1,0;MATEID=69421_2;EVENT=69421;SU=4;PE=2;SR=2;ALG=PROD;AF=0.01307;NSAMP=217;MSQ=18.9;AN=16830;AC=220;NS=8436;AC_Hom=6;AC_Het=215;AC_Hemi=0;MAF=0.0130986;HWE=0.174633;NFAM=203	SVTYPE=BND;POS=27849607;STRANDS=--:4;IMPRECISE;CIPOS=-10,8;CIEND=-10,10;CIPOS95=-1,0;CIEND95=-1,1;MATEID=69421_1;EVENT=69421;SECONDARY;SU=4;PE=2;SR=2;ALG=PROD;AF=0.01307;NSAMP=217;MSQ=18.9;AN=16830;AC=220;NS=8436;AC_Hom=6;AC_Het=215;AC_Hemi=0;MAF=0.0130986;HWE=0.174633;NFAM=203
8	18806754	18806765	Y	5354787	5354798	72877	15184.1	-	+	BND	LOW	72877_1	N	]Y:5354793]N	72877_2	N	N[8:18806761[	SVTYPE=BND;POS=18806761;STRANDS=-+:6;CIPOS=-6,5;CIEND=-6,5;CIPOS95=0,0;CIEND95=0,0;MATEID=72877_2;EVENT=72877;SU=6;PE=0;SR=6;ALG=PROD;AF=0.0347;NSAMP=489;MSQ=29.91;AN=16714;AC=580;NS=8378;AC_Hom=182;AC_Het=401;AC_Hemi=0;MAF=0.0347935;HWE=0;NFAM=468	SVTYPE=BND;POS=5354793;STRANDS=-+:6;CIPOS=-6,5;CIEND=-6,5;CIPOS95=0,0;CIEND95=0,0;MATEID=72877_1;EVENT=72877;SECONDARY;SU=6;PE=0;SR=6;ALG=PROD;AF=0.0347;NSAMP=489;MSQ=29.91;AN=16714;AC=580;NS=8378;AC_Hom=182;AC_Het=401;AC_Hemi=0;MAF=0.0347935;HWE=0;NFAM=468
8	18817217	18817237	8	18818092	18818094	230205	575.48	+	-	DEL	PASS	230205	N	<DEL>	.	.	.	SVTYPE=DEL;POS=18817227;SVLEN=-867;END=18818094;STRANDS=+-:26;CIPOS=-10,10;CIEND=-2,0;CIPOS95=0,0;CIEND95=0,0;SU=26;PE=11;SR=15;ALG=PROD;AF=5.94e-05;NSAMP=1;MSQ=575.48;AN=16834;AC=1;NS=8438;AC_Hom=0;AC_Het=1;AC_Hemi=0;MAF=5.92557e-05;HWE=1;NFAM=1	.
8	18826190	18826696	8	18827285	18827614	230206	113.84	+	-	DEL	PASS	230206	N	<DEL>	.	.	.	SVTYPE=DEL;POS=18826200;SVLEN=-1404;END=18827604;STRANDS=+-:6;IMPRECISE;CIPOS=-10,496;CIEND=-319,10;CIPOS95=-1,137;CIEND95=-80,2;SU=6;PE=6;SR=0;ALG=PROD;AF=5.94e-05;NSAMP=1;MSQ=113.84;AN=16834;AC=1;NS=8438;AC_Hom=0;AC_Het=1;AC_Hemi=0;MAF=5.92557e-05;HWE=1;NFAM=1	.
8	18832047	18832050	8	18833148	18833152	230207	641.29	+	-	DEL	PASS	230207	N	<DEL>	.	.	.	SVTYPE=DEL;POS=18832049;SVLEN=-1102;END=18833151;STRANDS=+-:30;CIPOS=-2,1;CIEND=-3,1;CIPOS95=0,0;CIEND95=0,0;SU=30;PE=17;SR=13;ALG=PROD;AF=5.94e-05;NSAMP=1;MSQ=641.29;AN=16834;AC=1;NS=8438;AC_Hom=0;AC_Het=1;AC_Hemi=0;MAF=5.92557e-05;HWE=1;NFAM=1	.
8	18832301	18832308	8	19341640	19341648	286223	247.95	-	+	DUP	PASS	286223	N	<DUP>	.	.	.	SVTYPE=DUP;POS=18832307;SVLEN=509337;END=19341644;STRANDS=-+:18;CIPOS=-6,1;CIEND=-4,4;CIPOS95=0,0;CIEND95=0,0;SU=18;PE=12;SR=6;ALG=PROD;AF=0.0001188;NSAMP=1;MSQ=246.2;AN=16834;AC=2;NS=8438;AC_Hom=2;AC_Het=0;AC_Hemi=0;MAF=0.000118511;HWE=5.92593e-05;NFAM=1	.
8	18840657	18840667	8	18842718	18842738	286224	91.95	-	+	DUP	PASS	286224	N	<DUP>	.	.	.	SVTYPE=DUP;POS=18840664;SVLEN=2064;END=18842728;STRANDS=-+:12;CIPOS=-7,3;CIEND=-10,10;CIPOS95=0,0;CIEND95=0,0;SU=12;PE=7;SR=5;ALG=PROD;AF=5.94e-05;NSAMP=1;MSQ=90.42;AN=16834;AC=1;NS=8438;AC_Hom=0;AC_Het=1;AC_Hemi=0;MAF=5.92557e-05;HWE=1;NFAM=1	.
8	18844772	18844787	21	25486884	25486899	72053	7.72	-	-	BND	LOW	72053_1	N	[21:25486894[N	72053_2	N	[8:18844782[N	SVTYPE=BND;POS=18844782;STRANDS=--:5;CIPOS=-9,6;CIEND=-9,6;CIPOS95=0,0;CIEND95=0,0;MATEID=72053_2;EVENT=72053;SU=5;PE=1;SR=4;ALG=PROD;AF=5.94e-05;NSAMP=1;MSQ=4.73;AN=16834;AC=1;NS=8438;AC_Hom=0;AC_Het=1;AC_Hemi=0;MAF=5.92557e-05;HWE=1;NFAM=1	SVTYPE=BND;POS=25486894;STRANDS=--:5;CIPOS=-9,6;CIEND=-9,6;CIPOS95=0,0;CIEND95=0,0;MATEID=72053_1;EVENT=72053;SECONDARY;SU=5;PE=1;SR=4;ALG=PROD;AF=5.94e-05;NSAMP=1;MSQ=4.73;AN=16834;AC=1;NS=8438;AC_Hom=0;AC_Het=1;AC_Hemi=0;MAF=5.92557e-05;HWE=1;NFAM=1
8	18850884	18850885	8	18865271	18865272	230208	30113.5	+	-	DEL	PASS	230208	N	<DEL>	.	.	.	SVTYPE=DEL;POS=18850885;SVLEN=-14387;END=18865272;STRANDS=+-:1331;CIPOS=-1,0;CIEND=-1,0;CIPOS95=0,0;CIEND95=0,0;SU=1331;PE=722;SR=609;ALG=PROD;AF=0.003564;NSAMP=59;MSQ=510.4;AN=16834;AC=60;NS=8438;AC_Hom=2;AC_Het=58;AC_Hemi=0;MAF=0.00355534;HWE=0.0999041;NFAM=49	.
8	18853595	18853597	8	18858984	18858986	230209	23970.3	+	-	DEL	PASS	230209	N	<DEL>	.	.	.	SVTYPE=DEL;POS=18853596;SVLEN=-5389;END=18858985;STRANDS=+-:1096;CIPOS=-1,1;CIEND=-1,1;CIPOS95=0,0;CIEND95=0,0;SU=1096;PE=626;SR=470;ALG=PROD;AF=0.003921;NSAMP=66;MSQ=363.19;AN=16832;AC=66;NS=8437;AC_Hom=0;AC_Het=66;AC_Hemi=0;MAF=0.00391134;HWE=1;NFAM=66	.
8	18871273	18871293	8	18871518	18871538	230210	54.53	+	-	BND	LOW	230210_1	N	N[8:18871529[	230210_2	N	]8:18871283]N	SVTYPE=BND;POS=18871283;STRANDS=+-:5;CIPOS=-10,10;CIEND=-10,10;CIPOS95=0,0;CIEND95=0,0;MATEID=230210_2;EVENT=230210;SU=5;PE=0;SR=5;ALG=PROD;AF=0.0002971;NSAMP=5;MSQ=9.77;AN=16828;AC=5;NS=8435;AC_Hom=0;AC_Het=5;AC_Hemi=0;MAF=0.000296384;HWE=1;NFAM=5	SVTYPE=BND;POS=18871529;STRANDS=+-:5;CIPOS=-10,10;CIEND=-10,10;CIPOS95=0,0;CIEND95=0,0;MATEID=230210_1;EVENT=230210;SECONDARY;SU=5;PE=0;SR=5;ALG=PROD;AF=0.0002971;NSAMP=5;MSQ=9.77;AN=16828;AC=5;NS=8435;AC_Hom=0;AC_Het=5;AC_Hemi=0;MAF=0.000296384;HWE=1;NFAM=5
8	18891877	18891890	8	18949059	18949074	286225	152.45	-	+	DUP	PASS	286225	N	<DUP>	.	.	.	SVTYPE=DUP;POS=18891887;SVLEN=57178;END=18949065;STRANDS=-+:13;IMPRECISE;CIPOS=-10,3;CIEND=-6,9;CIPOS95=-1,0;CIEND95=-1,1;SU=13;PE=10;SR=3;ALG=PROD;AF=5.94e-05;NSAMP=1;MSQ=151.93;AN=16834;AC=1;NS=8438;AC_Hom=0;AC_Het=1;AC_Hemi=0;MAF=5.92557e-05;HWE=1;NFAM=1	.
8	18893242	18893291	8	18896030	18896075	230211	1016.08	+	-	DEL	PASS	230211	N	<DEL>	.	.	.	SVTYPE=DEL;POS=18893267;SVLEN=-2787;END=18896054;STRANDS=+-:42;CIPOS=-25,24;CIEND=-24,21;CIPOS95=0,0;CIEND95=0,0;SU=42;PE=26;SR=16;ALG=PROD;AF=0.0001188;NSAMP=2;MSQ=508.04;AN=16834;AC=2;NS=8438;AC_Hom=0;AC_Het=2;AC_Hemi=0;MAF=0.000118511;HWE=1;NFAM=1	.
8	18899108	18899128	8	18901643	18901652	230212	242.72	+	-	DEL	PASS	230212	N	<DEL>	.	.	.	SVTYPE=DEL;POS=18899118;SVLEN=-2531;END=18901649;STRANDS=+-:11;CIPOS=-10,10;CIEND=-6,3;CIPOS95=0,0;CIEND95=0,0;SU=11;PE=4;SR=7;ALG=PROD;AF=5.94e-05;NSAMP=1;MSQ=242.72;AN=16834;AC=1;NS=8438;AC_Hom=0;AC_Het=1;AC_Hemi=0;MAF=5.92557e-05;HWE=1;NFAM=1	.
8	18902650	18902659	8	18902711	18902720	230213	296.73	+	-	BND	PASS	230213_1	N	N[8:18902717[	230213_2	N	]8:18902655]N	SVTYPE=BND;POS=18902655;STRANDS=+-:7;CIPOS=-5,4;CIEND=-5,4;CIPOS95=0,0;CIEND95=0,0;MATEID=230213_2;EVENT=230213;SU=7;PE=0;SR=7;ALG=PROD;AF=5.94e-05;NSAMP=1;MSQ=296.7;AN=16834;AC=1;NS=8438;AC_Hom=0;AC_Het=1;AC_Hemi=0;MAF=5.92557e-05;HWE=1;NFAM=1	SVTYPE=BND;POS=18902717;STRANDS=+-:7;CIPOS=-5,4;CIEND=-5,4;CIPOS95=0,0;CIEND95=0,0;MATEID=230213_1;EVENT=230213;SECONDARY;SU=7;PE=0;SR=7;ALG=PROD;AF=5.94e-05;NSAMP=1;MSQ=296.7;AN=16834;AC=1;NS=8438;AC_Hom=0;AC_Het=1;AC_Hemi=0;MAF=5.92557e-05;HWE=1;NFAM=1
8	18935283	18935329	8	18936000	18936045	286226	630.69	-	+	DUP	PASS	286226	N	<DUP>	.	.	.	SVTYPE=DUP;POS=18935307;SVLEN=716;END=18936023;STRANDS=-+:58;CIPOS=-24,22;CIEND=-23,22;CIPOS95=0,0;CIEND95=0,0;SU=58;PE=43;SR=15;ALG=PROD;AF=0.0001782;NSAMP=3;MSQ=207.75;AN=16834;AC=3;NS=8438;AC_Hom=0;AC_Het=3;AC_Hemi=0;MAF=0.000177767;HWE=1;NFAM=3	.
8	18935655	18935659	8	18937675	18937680	286227	218.13	-	+	DUP	PASS	286227	N	<DUP>	.	.	.	SVTYPE=DUP;POS=18935658;SVLEN=2020;END=18937678;STRANDS=-+:24;CIPOS=-3,1;CIEND=-3,2;CIPOS95=0,0;CIEND95=0,0;SU=24;PE=14;SR=10;ALG=PROD;AF=5.94e-05;NSAMP=1;MSQ=217.86;AN=16834;AC=1;NS=8438;AC_Hom=0;AC_Het=1;AC_Hemi=0;MAF=5.92557e-05;HWE=1;NFAM=1	.
8	18959690	18959741	8	18960022	18960072	230214	2603.89	+	-	BND	LOW	230214_1	N	N[8:18960049[	230214_2	N	]8:18959716]N	SVTYPE=BND;POS=18959716;STRANDS=+-:17;CIPOS=-26,25;CIEND=-26,24;CIPOS95=0,0;CIEND95=0,0;MATEID=230214_2;EVENT=230214;SU=17;PE=5;SR=12;ALG=PROD;AF=0.004871;NSAMP=82;MSQ=30.61;AN=16834;AC=82;NS=8438;AC_Hom=0;AC_Het=82;AC_Hemi=0;MAF=0.00485897;HWE=1;NFAM=78	SVTYPE=BND;POS=18960049;STRANDS=+-:17;CIPOS=-26,24;CIEND=-26,25;CIPOS95=0,0;CIEND95=0,0;MATEID=230214_1;EVENT=230214;SECONDARY;SU=17;PE=5;SR=12;ALG=PROD;AF=0.004871;NSAMP=82;MSQ=30.61;AN=16834;AC=82;NS=8438;AC_Hom=0;AC_Het=82;AC_Hemi=0;MAF=0.00485897;HWE=1;NFAM=78
8	18972642	18972648	8	19099748	19099767	286228	144.48	-	+	DUP	PASS	286228	N	<DUP>	.	.	.	SVTYPE=DUP;POS=18972646;SVLEN=127111;END=19099757;STRANDS=-+:14;CIPOS=-4,2;CIEND=-9,10;CIPOS95=0,0;CIEND95=0,0;SU=14;PE=5;SR=9;ALG=PROD;AF=5.94e-05;NSAMP=1;MSQ=143.43;AN=16834;AC=1;NS=8438;AC_Hom=0;AC_Het=1;AC_Hemi=0;MAF=5.92557e-05;HWE=1;NFAM=1	.
8	19006373	19006388	8	19006836	19006845	230215	983.33	+	-	DEL	PASS	230215	N	<DEL>	.	.	.	SVTYPE=DEL;POS=19006378;SVLEN=-465;END=19006843;STRANDS=+-:34;CIPOS=-5,10;CIEND=-7,2;CIPOS95=0,0;CIEND95=0,0;SU=34;PE=29;SR=5;ALG=PROD;AF=5.94e-05;NSAMP=1;MSQ=983.33;AN=16834;AC=1;NS=8438;AC_Hom=0;AC_Het=1;AC_Hemi=0;MAF=5.92557e-05;HWE=1;NFAM=1	.
8	19022314	19022334	9	7252706	7252726	72212	297.94	+	+	BND	LOW	72212_1	N	N]9:7252716]	72212_2	N	N]8:19022324]	SVTYPE=BND;POS=19022324;STRANDS=++:5;CIPOS=-10,10;CIEND=-10,10;CIPOS95=0,0;CIEND95=0,0;MATEID=72212_2;EVENT=72212;SU=5;PE=0;SR=5;ALG=PROD;AF=0.0006534;NSAMP=11;MSQ=26.05;AN=16834;AC=11;NS=8438;AC_Hom=0;AC_Het=11;AC_Hemi=0;MAF=0.000651813;HWE=1;NFAM=11	SVTYPE=BND;POS=7252716;STRANDS=++:5;CIPOS=-10,10;CIEND=-10,10;CIPOS95=0,0;CIEND95=0,0;MATEID=72212_1;EVENT=72212;SECONDARY;SU=5;PE=0;SR=5;ALG=PROD;AF=0.0006534;NSAMP=11;MSQ=26.05;AN=16834;AC=11;NS=8438;AC_Hom=0;AC_Het=11;AC_Hemi=0;MAF=0.000651813;HWE=1;NFAM=11
8	19023887	19023891	8	19041384	19041389	286229	3259.98	-	+	DUP	PASS	286229	N	<DUP>	.	.	.	SVTYPE=DUP;POS=19023890;SVLEN=17497;END=19041387;STRANDS=-+:332;CIPOS=-3,1;CIEND=-3,2;CIPOS95=0,0;CIEND95=0,0;SU=332;PE=168;SR=164;ALG=PROD;AF=0.001307;NSAMP=19;MSQ=171.55;AN=16834;AC=22;NS=8438;AC_Hom=6;AC_Het=16;AC_Hemi=0;MAF=0.00130363;HWE=2.31745e-07;NFAM=18	.
8	19030135	19030178	8	19030235	19030274	230216	9080.19	+	-	BND	LOW	230216_1	N	N[8:19030256[	230216_2	N	]8:19030155]N	SVTYPE=BND;POS=19030155;STRANDS=+-:8;IMPRECISE;CIPOS=-20,23;CIEND=-20,19;CIPOS95=-1,1;CIEND95=-6,6;MATEID=230216_2;EVENT=230216;SU=8;PE=0;SR=8;ALG=PROD;AF=0.03074;NSAMP=517;MSQ=15.06;AN=16818;AC=517;NS=8430;AC_Hom=0;AC_Het=519;AC_Hemi=0;MAF=0.0307829;HWE=0.000655361;NFAM=496	SVTYPE=BND;POS=19030256;STRANDS=+-:8;IMPRECISE;CIPOS=-20,19;CIEND=-20,23;CIPOS95=-6,6;CIEND95=-1,1;MATEID=230216_1;EVENT=230216;SECONDARY;SU=8;PE=0;SR=8;ALG=PROD;AF=0.03074;NSAMP=517;MSQ=15.06;AN=16818;AC=517;NS=8430;AC_Hom=0;AC_Het=519;AC_Hemi=0;MAF=0.0307829;HWE=0.000655361;NFAM=496
8	19053496	19053496	21	21960796	21960796	72043	879272.0	-	+	BND	LOW	72043_1	N	]21:21960796]N	72043_2	N	N[8:19053497[	SVTYPE=BND;POS=19053497;STRANDS=-+:18161;CIPOS=0,0;CIEND=0,0;CIPOS95=0,0;CIEND95=0,0;MATEID=72043_2;EVENT=72043;SU=18161;PE=5281;SR=12880;ALG=PROD;AF=0.4224;NSAMP=7111;MSQ=123.37;AN=16834;AC=7111;NS=8438;AC_Hom=0;AC_Het=7127;AC_Hemi=0;MAF=0.422316;HWE=0;NFAM=6254	SVTYPE=BND;POS=21960796;STRANDS=-+:18161;CIPOS=0,0;CIEND=0,0;CIPOS95=0,0;CIEND95=0,0;MATEID=72043_1;EVENT=72043;SECONDARY;SU=18161;PE=5281;SR=12880;ALG=PROD;AF=0.4224;NSAMP=7111;MSQ=123.37;AN=16834;AC=7111;NS=8438;AC_Hom=0;AC_Het=7127;AC_Hemi=0;MAF=0.422316;HWE=0;NFAM=6254
8	19055260	19055260	8	19055530	19055530	230217	602217.0	+	-	DEL	PASS	230217	N	<DEL>	.	.	.	SVTYPE=DEL;POS=19055260;SVLEN=-270;END=19055530;STRANDS=+-:12923;CIPOS=0,0;CIEND=0,0;CIPOS95=0,0;CIEND95=0,0;SU=12923;PE=1677;SR=11246;ALG=PROD;AF=0.08049;NSAMP=1279;MSQ=469.43;AN=16834;AC=1355;NS=8438;AC_Hom=152;AC_Het=1207;AC_Hemi=0;MAF=0.0805286;HWE=0.00251665;NFAM=1121	.
8	19057908	19057926	8	19059655	19059675	230218	746.31	+	-	DEL	PASS	230218	N	<DEL>	.	.	.	SVTYPE=DEL;POS=19057916;SVLEN=-1749;END=19059665;STRANDS=+-:33;CIPOS=-8,10;CIEND=-10,10;CIPOS95=0,0;CIEND95=0,0;SU=33;PE=19;SR=14;ALG=PROD;AF=5.94e-05;NSAMP=1;MSQ=746.31;AN=16834;AC=1;NS=8438;AC_Hom=0;AC_Het=1;AC_Hemi=0;MAF=5.92557e-05;HWE=1;NFAM=1	.
8	19065406	19065897	10	25530181	25530428	69416	5152.28	-	-	BND	LOW	69416_1	N	[10:25530399[N	69416_2	N	[8:19065868[N	SVTYPE=BND;POS=19065868;STRANDS=--:11;IMPRECISE;CIPOS=-461,30;CIEND=-217,30;CIPOS95=-133,30;CIEND95=-58,30;MATEID=69416_2;EVENT=69416;SU=11;PE=11;SR=0;ALG=PROD;AF=0.01158;NSAMP=195;MSQ=25.44;AN=16834;AC=195;NS=8438;AC_Hom=0;AC_Het=195;AC_Hemi=0;MAF=0.0115549;HWE=0.630865;NFAM=193	SVTYPE=BND;POS=25530399;STRANDS=--:11;IMPRECISE;CIPOS=-217,30;CIEND=-461,30;CIPOS95=-58,30;CIEND95=-133,30;MATEID=69416_1;EVENT=69416;SECONDARY;SU=11;PE=11;SR=0;ALG=PROD;AF=0.01158;NSAMP=195;MSQ=25.44;AN=16834;AC=195;NS=8438;AC_Hom=0;AC_Het=195;AC_Hemi=0;MAF=0.0115549;HWE=0.630865;NFAM=193
8	19065410	19065886	9	112972153	112972467	72384	1221.56	-	+	BND	LOW	72384_1	N	]9:112972203]N	72384_2	N	N[8:19065876[	SVTYPE=BND;POS=19065876;STRANDS=-+:55;IMPRECISE;CIPOS=-465,11;CIEND=-50,264;CIPOS95=-77,11;CIEND95=-12,12;MATEID=72384_2;EVENT=72384;SU=55;PE=55;SR=0;ALG=PROD;AF=0.003208;NSAMP=54;MSQ=22.07;AN=16834;AC=54;NS=8438;AC_Hom=0;AC_Het=54;AC_Hemi=0;MAF=0.00319981;HWE=1;NFAM=54	SVTYPE=BND;POS=112972203;STRANDS=-+:55;IMPRECISE;CIPOS=-50,264;CIEND=-465,11;CIPOS95=-12,12;CIEND95=-77,11;MATEID=72384_1;EVENT=72384;SECONDARY;SU=55;PE=55;SR=0;ALG=PROD;AF=0.003208;NSAMP=54;MSQ=22.07;AN=16834;AC=54;NS=8438;AC_Hom=0;AC_Het=54;AC_Hemi=0;MAF=0.00319981;HWE=1;NFAM=54
8	19065490	19065874	14	55382221	55382469	70633	8225.0	-	+	BND	LOW	70633_1	N	]14:55382271]N	70633_2	N	N[8:19065868[	SVTYPE=BND;POS=19065868;STRANDS=-+:50;IMPRECISE;CIPOS=-377,7;CIEND=-50,198;CIPOS95=-78,7;CIEND95=-7,7;MATEID=70633_2;EVENT=70633;SU=50;PE=50;SR=0;ALG=PROD;AF=0.01711;NSAMP=288;MSQ=27.54;AN=16834;AC=288;NS=8438;AC_Hom=0;AC_Het=288;AC_Hemi=0;MAF=0.0170657;HWE=0.181435;NFAM=280	SVTYPE=BND;POS=55382271;STRANDS=-+:50;IMPRECISE;CIPOS=-50,198;CIEND=-377,7;CIPOS95=-7,7;CIEND95=-78,7;MATEID=70633_1;EVENT=70633;SECONDARY;SU=50;PE=50;SR=0;ALG=PROD;AF=0.01711;NSAMP=288;MSQ=27.54;AN=16834;AC=288;NS=8438;AC_Hom=0;AC_Het=288;AC_Hemi=0;MAF=0.0170657;HWE=0.181435;NFAM=280
8	19065817	19065913	16	16093673	16093773	70992	23315.0	-	-	BND	LOW	70992_1	N	[16:16093724[N	70992_2	N	[8:19065868[N	SVTYPE=BND;POS=19065868;STRANDS=--:9;CIPOS=-50,46;CIEND=-50,50;CIPOS95=0,0;CIEND95=0,0;MATEID=70992_2;EVENT=70992;SU=9;PE=4;SR=5;ALG=PROD;AF=0.04735;NSAMP=796;MSQ=28.47;AN=16832;AC=797;NS=8437;AC_Hom=2;AC_Het=796;AC_Hemi=0;MAF=0.0472917;HWE=9.02623e-08;NFAM=762	SVTYPE=BND;POS=16093724;STRANDS=--:9;CIPOS=-50,50;CIEND=-50,46;CIPOS95=0,0;CIEND95=0,0;MATEID=70992_1;EVENT=70992;SECONDARY;SU=9;PE=4;SR=5;ALG=PROD;AF=0.04735;NSAMP=796;MSQ=28.47;AN=16832;AC=797;NS=8437;AC_Hom=2;AC_Het=796;AC_Hemi=0;MAF=0.0472917;HWE=9.02623e-08;NFAM=762
8	19065817	19065978	X	19470446	19470819	72541	2963.35	-	+	BND	LOW	72541_1	N	]X:19470482]N	72541_2	N	N[8:19065930[	SVTYPE=BND;POS=19065930;STRANDS=-+:108;IMPRECISE;CIPOS=-112,49;CIEND=-36,337;CIPOS95=-19,19;CIEND95=-36,65;MATEID=72541_2;EVENT=72541;SU=108;PE=108;SR=0;ALG=PROD;AF=0.006594;NSAMP=111;MSQ=25.87;AN=16834;AC=111;NS=8438;AC_Hom=0;AC_Het=111;AC_Hemi=0;MAF=0.00657739;HWE=1;NFAM=101	SVTYPE=BND;POS=19470482;STRANDS=-+:108;IMPRECISE;CIPOS=-36,337;CIEND=-112,49;CIPOS95=-36,65;CIEND95=-19,19;MATEID=72541_1;EVENT=72541;SECONDARY;SU=108;PE=108;SR=0;ALG=PROD;AF=0.006594;NSAMP=111;MSQ=25.87;AN=16834;AC=111;NS=8438;AC_Hom=0;AC_Het=111;AC_Hemi=0;MAF=0.00657739;HWE=1;NFAM=101
8	19065835	19065874	12	125255739	125255788	70263	13564.5	-	-	BND	LOW	70263_1	N	[12:125255759[N	70263_2	N	[8:19065866[N	SVTYPE=BND;POS=19065866;STRANDS=--:18;IMPRECISE;CIPOS=-30,9;CIEND=-19,30;CIPOS95=-1,1;CIEND95=-2,2;MATEID=70263_2;EVENT=70263;SU=18;PE=11;SR=7;ALG=PROD;AF=0.0281;NSAMP=465;MSQ=28.4;AN=16834;AC=473;NS=8438;AC_Hom=16;AC_Het=457;AC_Hemi=0;MAF=0.028028;HWE=0.54561;NFAM=458	SVTYPE=BND;POS=125255759;STRANDS=--:18;IMPRECISE;CIPOS=-19,30;CIEND=-30,9;CIPOS95=-2,2;CIEND95=-1,1;MATEID=70263_1;EVENT=70263;SECONDARY;SU=18;PE=11;SR=7;ALG=PROD;AF=0.0281;NSAMP=465;MSQ=28.4;AN=16834;AC=473;NS=8438;AC_Hom=16;AC_Het=457;AC_Hemi=0;MAF=0.028028;HWE=0.54561;NFAM=458
8	19065837	19065873	10	49863103	49863143	69463	55421.9	-	-	BND	LOW	69463_1	N	[10:49863114[N	69463_2	N	[8:19065868[N	SVTYPE=BND;POS=19065868;STRANDS=--:129;CIPOS=-30,6;CIEND=-10,30;CIPOS95=0,0;CIEND95=0,0;MATEID=69463_2;EVENT=69463;SU=129;PE=118;SR=11;ALG=PROD;AF=0.08756;NSAMP=1462;MSQ=37.29;AN=16834;AC=1474;NS=8438;AC_Hom=24;AC_Het=1451;AC_Hemi=0;MAF=0.0874022;HWE=4.92371e-17;NFAM=1360	SVTYPE=BND;POS=49863114;STRANDS=--:129;CIPOS=-10,30;CIEND=-30,6;CIPOS95=0,0;CIEND95=0,0;MATEID=69463_1;EVENT=69463;SECONDARY;SU=129;PE=118;SR=11;ALG=PROD;AF=0.08756;NSAMP=1462;MSQ=37.29;AN=16834;AC=1474;NS=8438;AC_Hom=24;AC_Het=1451;AC_Hemi=0;MAF=0.0874022;HWE=4.92371e-17;NFAM=1360
8	19065837	19065895	17	50871304	50871359	71311	30455.6	-	-	BND	LOW	71311_1	N	[17:50871335[N	71311_2	N	[8:19065868[N	SVTYPE=BND;POS=19065868;STRANDS=--:38;CIPOS=-30,28;CIEND=-30,25;CIPOS95=0,0;CIEND95=0,0;MATEID=71311_2;EVENT=71311;SU=38;PE=14;SR=24;ALG=PROD;AF=0.06035;NSAMP=992;MSQ=29.92;AN=16834;AC=1016;NS=8438;AC_Hom=48;AC_Het=970;AC_Hemi=0;MAF=0.0603224;HWE=0.247883;NFAM=964	SVTYPE=BND;POS=50871335;STRANDS=--:38;CIPOS=-30,25;CIEND=-30,28;CIPOS95=0,0;CIEND95=0,0;MATEID=71311_1;EVENT=71311;SECONDARY;SU=38;PE=14;SR=24;ALG=PROD;AF=0.06035;NSAMP=992;MSQ=29.92;AN=16834;AC=1016;NS=8438;AC_Hom=48;AC_Het=970;AC_Hemi=0;MAF=0.0603224;HWE=0.247883;NFAM=964
8	19065857	19065873	20	49282717	49282730	71964	12499.6	-	-	BND	LOW	71964_1	N	[20:49282728[N	71964_2	N	[8:19065868[N	SVTYPE=BND;POS=19065868;STRANDS=--:82;CIPOS=-10,6;CIEND=-10,3;CIPOS95=0,0;CIEND95=0,0;MATEID=71964_2;EVENT=71964;SU=82;PE=49;SR=33;ALG=PROD;AF=0.02525;NSAMP=425;MSQ=28.5;AN=16834;AC=425;NS=8438;AC_Hom=0;AC_Het=426;AC_Hemi=0;MAF=0.0252429;HWE=0.00685084;NFAM=410	SVTYPE=BND;POS=49282728;STRANDS=--:82;CIPOS=-10,3;CIEND=-10,6;CIPOS95=0,0;CIEND95=0,0;MATEID=71964_1;EVENT=71964;SECONDARY;SU=82;PE=49;SR=33;ALG=PROD;AF=0.02525;NSAMP=425;MSQ=28.5;AN=16834;AC=425;NS=8438;AC_Hom=0;AC_Het=426;AC_Hemi=0;MAF=0.0252429;HWE=0.00685084;NFAM=410
8	19065857	19065874	X	11608947	11609006	72509	21375.5	-	+	BND	LOW	72509_1	N	]X:11608987]N	72509_2	N	N[8:19065868[	SVTYPE=BND;POS=19065868;STRANDS=-+:64;CIPOS=-10,7;CIEND=-40,19;CIPOS95=0,0;CIEND95=0,0;MATEID=72509_2;EVENT=72509;SU=64;PE=55;SR=9;ALG=PROD;AF=0.04384;NSAMP=729;MSQ=28.45;AN=16834;AC=738;NS=8438;AC_Hom=18;AC_Het=721;AC_Hemi=0;MAF=0.04379;HWE=0.0674385;NFAM=711	SVTYPE=BND;POS=11608987;STRANDS=-+:64;CIPOS=-40,19;CIEND=-10,7;CIPOS95=0,0;CIEND95=0,0;MATEID=72509_1;EVENT=72509;SECONDARY;SU=64;PE=55;SR=9;ALG=PROD;AF=0.04384;NSAMP=729;MSQ=28.45;AN=16834;AC=738;NS=8438;AC_Hom=18;AC_Het=721;AC_Hemi=0;MAF=0.04379;HWE=0.0674385;NFAM=711
8	19065857	19065897	19	8249998	8250038	71751	153933.0	-	+	BND	LOW	71751_1	N	]19:8250028]N	71751_2	N	N[8:19065874[	SVTYPE=BND;POS=19065874;STRANDS=-+:19;IMPRECISE;CIPOS=-16,24;CIEND=-30,10;CIPOS95=-5,5;CIEND95=0,0;MATEID=71751_2;EVENT=71751;SU=19;PE=11;SR=8;ALG=PROD;AF=0.1963;NSAMP=3284;MSQ=46.39;AN=16834;AC=3304;NS=8438;AC_Hom=40;AC_Het=3276;AC_Hemi=0;MAF=0.196492;HWE=0;NFAM=2897	SVTYPE=BND;POS=8250028;STRANDS=-+:19;IMPRECISE;CIPOS=-30,10;CIEND=-16,24;CIPOS95=0,0;CIEND95=-5,5;MATEID=71751_1;EVENT=71751;SECONDARY;SU=19;PE=11;SR=8;ALG=PROD;AF=0.1963;NSAMP=3284;MSQ=46.39;AN=16834;AC=3304;NS=8438;AC_Hom=40;AC_Het=3276;AC_Hemi=0;MAF=0.196492;HWE=0;NFAM=2897
8	19065858	19065872	16	78757516	78757535	71138	14967.3	-	-	BND	LOW	71138_1	N	[16:78757527[N	71138_2	N	[8:19065868[N	SVTYPE=BND;POS=19065868;STRANDS=--:71;CIPOS=-9,5;CIEND=-10,9;CIPOS95=0,0;CIEND95=0,0;MATEID=71138_2;EVENT=71138;SU=71;PE=38;SR=33;ALG=PROD;AF=0.02804;NSAMP=472;MSQ=30.87;AN=16834;AC=472;NS=8438;AC_Hom=0;AC_Het=472;AC_Hemi=0;MAF=0.0279687;HWE=0.00204955;NFAM=462	SVTYPE=BND;POS=78757527;STRANDS=--:71;CIPOS=-10,9;CIEND=-9,5;CIPOS95=0,0;CIEND95=0,0;MATEID=71138_1;EVENT=71138;SECONDARY;SU=71;PE=38;SR=33;ALG=PROD;AF=0.02804;NSAMP=472;MSQ=30.87;AN=16834;AC=472;NS=8438;AC_Hom=0;AC_Het=472;AC_Hemi=0;MAF=0.0279687;HWE=0.00204955;NFAM=462
8	19065863	19065881	8	125632176	125632195	315281	378.17	-	-	BND	LOW	315281_1	N	[8:125632187[N	315281_2	N	[8:19065874[N	SVTYPE=BND;POS=19065874;STRANDS=--:4;IMPRECISE;CIPOS=-10,8;CIEND=-10,9;CIPOS95=-1,0;CIEND95=-1,1;MATEID=315281_2;EVENT=315281;SU=4;PE=1;SR=3;ALG=PROD;AF=0.00101;NSAMP=16;MSQ=20.93;AN=16834;AC=17;NS=8438;AC_Hom=2;AC_Het=15;AC_Hemi=0;MAF=0.00100735;HWE=0.00803422;NFAM=16	SVTYPE=BND;POS=125632187;STRANDS=--:4;IMPRECISE;CIPOS=-10,9;CIEND=-10,8;CIPOS95=-1,1;CIEND95=-1,0;MATEID=315281_1;EVENT=315281;SECONDARY;SU=4;PE=1;SR=3;ALG=PROD;AF=0.00101;NSAMP=16;MSQ=20.93;AN=16834;AC=17;NS=8438;AC_Hom=2;AC_Het=15;AC_Hemi=0;MAF=0.00100735;HWE=0.00803422;NFAM=16
8	19065897	19065908	8	19065973	19065983	230219	3099.87	+	-	BND	LOW	230219_1	N	N[8:19065979[	230219_2	N	]8:19065903]N	SVTYPE=BND;POS=19065903;STRANDS=+-:137;IMPRECISE;CIPOS=-6,5;CIEND=-5,5;CIPOS95=-5,5;CIEND95=0,0;MATEID=230219_2;EVENT=230219;SU=137;PE=0;SR=137;ALG=PROD;AF=0.001368;NSAMP=21;MSQ=136.9;AN=16818;AC=23;NS=8430;AC_Hom=4;AC_Het=20;AC_Hemi=0;MAF=0.00142349;HWE=0.00011133;NFAM=21	SVTYPE=BND;POS=19065979;STRANDS=+-:137;IMPRECISE;CIPOS=-5,5;CIEND=-6,5;CIPOS95=0,0;CIEND95=-5,5;MATEID=230219_1;EVENT=230219;SECONDARY;SU=137;PE=0;SR=137;ALG=PROD;AF=0.001368;NSAMP=21;MSQ=136.9;AN=16818;AC=23;NS=8430;AC_Hom=4;AC_Het=20;AC_Hemi=0;MAF=0.00142349;HWE=0.00011133;NFAM=21
8	19065931	19066590	16	78757382	78758052	71137	2642.82	+	+	BND	LOW	71137_1	N	N]16:78757475]	71137_2	N	N]8:19065992]	SVTYPE=BND;POS=19065992;STRANDS=++:92;IMPRECISE;CIPOS=-61,598;CIEND=-93,577;CIPOS95=-61,136;CIEND95=-93,128;MATEID=71137_2;EVENT=71137;SU=92;PE=87;SR=5;ALG=SUM;AF=0.004633;NSAMP=77;MSQ=33.58;AN=16834;AC=78;NS=8438;AC_Hom=2;AC_Het=76;AC_Hemi=0;MAF=0.00462195;HWE=0.163699;NFAM=77	SVTYPE=BND;POS=78757475;STRANDS=++:92;IMPRECISE;CIPOS=-93,577;CIEND=-61,598;CIPOS95=-93,128;CIEND95=-61,136;MATEID=71137_1;EVENT=71137;SECONDARY;SU=92;PE=87;SR=5;ALG=SUM;AF=0.004633;NSAMP=77;MSQ=33.58;AN=16834;AC=78;NS=8438;AC_Hom=2;AC_Het=76;AC_Hemi=0;MAF=0.00462195;HWE=0.163699;NFAM=77
8	19065931	19066612	12	124780624	124781249	70261	121299.0	+	+	BND	LOW	70261_1	N	N]12:124780674]	70261_2	N	N]8:19065981]	SVTYPE=BND;POS=19065981;STRANDS=++:4;IMPRECISE;CIPOS=-50,631;CIEND=-50,575;CIPOS95=-50,208;CIEND95=-50,167;MATEID=70261_2;EVENT=70261;SU=4;PE=4;SR=0;ALG=PROD;AF=0.2089;NSAMP=3315;MSQ=36.03;AN=16828;AC=3515;NS=8435;AC_Hom=402;AC_Het=3124;AC_Hemi=0;MAF=0.20901;HWE=4.94161e-31;NFAM=2934	SVTYPE=BND;POS=124780674;STRANDS=++:4;IMPRECISE;CIPOS=-50,575;CIEND=-50,631;CIPOS95=-50,167;CIEND95=-50,208;MATEID=70261_1;EVENT=70261;SECONDARY;SU=4;PE=4;SR=0;ALG=PROD;AF=0.2089;NSAMP=3315;MSQ=36.03;AN=16828;AC=3515;NS=8435;AC_Hom=402;AC_Het=3124;AC_Hemi=0;MAF=0.20901;HWE=4.94161e-31;NFAM=2934
8	19065933	19066494	9	24546440	24546743	72256	9839.76	+	+	BND	LOW	72256_1	N	N]9:24546490]	72256_2	N	N]8:19065981]	SVTYPE=BND;POS=19065981;STRANDS=++:5;IMPRECISE;CIPOS=-48,513;CIEND=-50,253;CIPOS95=-48,159;CIEND95=-50,77;MATEID=72256_2;EVENT=72256;SU=5;PE=5;SR=0;ALG=PROD;AF=0.02483;NSAMP=417;MSQ=22.64;AN=16834;AC=418;NS=8438;AC_Hom=2;AC_Het=418;AC_Hemi=0;MAF=0.0248874;HWE=0.0671714;NFAM=409	SVTYPE=BND;POS=24546490;STRANDS=++:5;IMPRECISE;CIPOS=-50,253;CIEND=-48,513;CIPOS95=-50,77;CIEND95=-48,159;MATEID=72256_1;EVENT=72256;SECONDARY;SU=5;PE=5;SR=0;ALG=PROD;AF=0.02483;NSAMP=417;MSQ=22.64;AN=16834;AC=418;NS=8438;AC_Hom=2;AC_Het=418;AC_Hemi=0;MAF=0.0248874;HWE=0.0671714;NFAM=409
8	19065943	19066544	14	55381892	55382343	70634	705.19	+	-	BND	LOW	70634_1	N	N[14:55382273[	70634_2	N	]8:19066014]N	SVTYPE=BND;POS=19066014;STRANDS=+-:66;IMPRECISE;CIPOS=-71,530;CIEND=-380,71;CIPOS95=-71,94;CIEND95=-85,71;MATEID=70634_2;EVENT=70634;SU=66;PE=66;SR=0;ALG=SUM;AF=0.00196;NSAMP=33;MSQ=20.42;AN=16834;AC=33;NS=8438;AC_Hom=0;AC_Het=33;AC_Hemi=0;MAF=0.00195544;HWE=1;NFAM=33	SVTYPE=BND;POS=55382273;STRANDS=+-:66;IMPRECISE;CIPOS=-380,71;CIEND=-71,530;CIPOS95=-85,71;CIEND95=-71,94;MATEID=70634_1;EVENT=70634;SECONDARY;SU=66;PE=66;SR=0;ALG=SUM;AF=0.00196;NSAMP=33;MSQ=20.42;AN=16834;AC=33;NS=8438;AC_Hom=0;AC_Het=33;AC_Hemi=0;MAF=0.00195544;HWE=1;NFAM=33
8	19065951	19066044	17	50871303	50871397	71312	884.4	+	+	BND	LOW	71312_1	N	N]17:50871347]	71312_2	N	N]8:19065994]	SVTYPE=BND;POS=19065994;STRANDS=++:24;IMPRECISE;CIPOS=-43,50;CIEND=-44,50;CIPOS95=-3,3;CIEND95=-5,5;MATEID=71312_2;EVENT=71312;SU=24;PE=23;SR=1;ALG=PROD;AF=0.001188;NSAMP=20;MSQ=42.67;AN=16834;AC=20;NS=8438;AC_Hom=0;AC_Het=21;AC_Hemi=0;MAF=0.00124437;HWE=1;NFAM=20	SVTYPE=BND;POS=50871347;STRANDS=++:24;IMPRECISE;CIPOS=-44,50;CIEND=-43,50;CIPOS95=-5,5;CIEND95=-3,3;MATEID=71312_1;EVENT=71312;SECONDARY;SU=24;PE=23;SR=1;ALG=PROD;AF=0.001188;NSAMP=20;MSQ=42.67;AN=16834;AC=20;NS=8438;AC_Hom=0;AC_Het=21;AC_Hemi=0;MAF=0.00124437;HWE=1;NFAM=20
8	19065951	19066626	19	8249688	8250056	71617	21885.2	+	-	BND	LOW	71617_1	N	N[19:8250027[	71617_2	N	]8:19065981]N	SVTYPE=BND;POS=19065981;STRANDS=+-:4;IMPRECISE;CIPOS=-30,645;CIEND=-338,30;CIPOS95=-30,222;CIEND95=-150,30;MATEID=71617_2;EVENT=71617;SU=4;PE=4;SR=0;ALG=PROD;AF=0.04782;NSAMP=792;MSQ=26.63;AN=16834;AC=805;NS=8438;AC_Hom=26;AC_Het=780;AC_Hemi=0;MAF=0.0477601;HWE=0.150707;NFAM=749	SVTYPE=BND;POS=8250027;STRANDS=+-:4;IMPRECISE;CIPOS=-338,30;CIEND=-30,645;CIPOS95=-150,30;CIEND95=-30,222;MATEID=71617_1;EVENT=71617;SECONDARY;SU=4;PE=4;SR=0;ALG=PROD;AF=0.04782;NSAMP=792;MSQ=26.63;AN=16834;AC=805;NS=8438;AC_Hom=26;AC_Het=780;AC_Hemi=0;MAF=0.0477601;HWE=0.150707;NFAM=749
8	19065969	19066024	12	125255748	125255807	70264	733.27	+	+	BND	LOW	70264_1	N	N]12:125255777]	70264_2	N	N]8:19065994]	SVTYPE=BND;POS=19065994;STRANDS=++:6;IMPRECISE;CIPOS=-25,30;CIEND=-29,30;CIPOS95=-1,1;CIEND95=-1,1;MATEID=70264_2;EVENT=70264;SU=6;PE=4;SR=2;ALG=PROD;AF=0.001188;NSAMP=20;MSQ=35.4;AN=16834;AC=20;NS=8438;AC_Hom=0;AC_Het=20;AC_Hemi=0;MAF=0.00118511;HWE=1;NFAM=20	SVTYPE=BND;POS=125255777;STRANDS=++:6;IMPRECISE;CIPOS=-29,30;CIEND=-25,30;CIPOS95=-1,1;CIEND95=-1,1;MATEID=70264_1;EVENT=70264;SECONDARY;SU=6;PE=4;SR=2;ALG=PROD;AF=0.001188;NSAMP=20;MSQ=35.4;AN=16834;AC=20;NS=8438;AC_Hom=0;AC_Het=20;AC_Hemi=0;MAF=0.00118511;HWE=1;NFAM=20
8	19065971	19066460	10	49863069	49863357	69304	62192.6	+	+	BND	LOW	69304_1	N	N]10:49863113]	69304_2	N	N]8:19065983]	SVTYPE=BND;POS=19065983;STRANDS=++:79;IMPRECISE;CIPOS=-12,477;CIEND=-44,244;CIPOS95=-12,73;CIEND95=-20,20;MATEID=69304_2;EVENT=69304;SU=79;PE=79;SR=0;ALG=PROD;AF=0.1005;NSAMP=1655;MSQ=36.87;AN=16832;AC=1692;NS=8437;AC_Hom=74;AC_Het=1622;AC_Hemi=0;MAF=0.10051;HWE=2.58877e-10;NFAM=1545	SVTYPE=BND;POS=49863113;STRANDS=++:79;IMPRECISE;CIPOS=-44,244;CIEND=-12,477;CIPOS95=-20,20;CIEND95=-12,73;MATEID=69304_1;EVENT=69304;SECONDARY;SU=79;PE=79;SR=0;ALG=PROD;AF=0.1005;NSAMP=1655;MSQ=36.87;AN=16832;AC=1692;NS=8437;AC_Hom=74;AC_Het=1622;AC_Hemi=0;MAF=0.10051;HWE=2.58877e-10;NFAM=1545
8	19065971	19066557	13	49892503	49892853	70379	5165.61	+	-	BND	LOW	70379_1	N	N[13:49892844[	70379_2	N	]8:19065981]N	SVTYPE=BND;POS=19065981;STRANDS=+-:4;IMPRECISE;CIPOS=-10,576;CIEND=-340,10;CIPOS95=0,200;CIEND95=-177,1;MATEID=70379_2;EVENT=70379;SU=4;PE=4;SR=0;ALG=PROD;AF=0.01426;NSAMP=240;MSQ=20.47;AN=16834;AC=240;NS=8438;AC_Hom=0;AC_Het=240;AC_Hemi=0;MAF=0.0142214;HWE=0.419836;NFAM=232	SVTYPE=BND;POS=49892844;STRANDS=+-:4;IMPRECISE;CIPOS=-340,10;CIEND=-10,576;CIPOS95=-177,1;CIEND95=0,200;MATEID=70379_1;EVENT=70379;SECONDARY;SU=4;PE=4;SR=0;ALG=PROD;AF=0.01426;NSAMP=240;MSQ=20.47;AN=16834;AC=240;NS=8438;AC_Hom=0;AC_Het=240;AC_Hemi=0;MAF=0.0142214;HWE=0.419836;NFAM=232
8	19065973	19065990	19	36472196	36472213	71689	2909.86	+	+	BND	LOW	71689_1	N	N]19:36472205]	71689_2	N	N]8:19065982]	SVTYPE=BND;POS=19065982;STRANDS=++:4;CIPOS=-9,8;CIEND=-9,8;CIPOS95=0,0;CIEND95=0,0;MATEID=71689_2;EVENT=71689;SU=4;PE=0;SR=4;ALG=PROD;AF=0.007663;NSAMP=129;MSQ=21.09;AN=16834;AC=129;NS=8438;AC_Hom=0;AC_Het=130;AC_Hemi=0;MAF=0.00770325;HWE=1;NFAM=127	SVTYPE=BND;POS=36472205;STRANDS=++:4;CIPOS=-9,8;CIEND=-9,8;CIPOS95=0,0;CIEND95=0,0;MATEID=71689_1;EVENT=71689;SECONDARY;SU=4;PE=0;SR=4;ALG=PROD;AF=0.007663;NSAMP=129;MSQ=21.09;AN=16834;AC=129;NS=8438;AC_Hom=0;AC_Het=130;AC_Hemi=0;MAF=0.00770325;HWE=1;NFAM=127
8	19065977	19065992	9	112972162	112972181	72385	9595.71	+	-	BND	LOW	72385_1	N	N[9:112972173[	72385_2	N	]8:19065982]N	SVTYPE=BND;POS=19065982;STRANDS=+-:61;CIPOS=-5,10;CIEND=-10,9;CIPOS95=0,0;CIEND95=0,0;MATEID=72385_2;EVENT=72385;SU=61;PE=38;SR=23;ALG=PROD;AF=0.02447;NSAMP=412;MSQ=22.07;AN=16834;AC=412;NS=8438;AC_Hom=0;AC_Het=414;AC_Hemi=0;MAF=0.0245319;HWE=0.0103564;NFAM=400	SVTYPE=BND;POS=112972173;STRANDS=+-:61;CIPOS=-10,9;CIEND=-5,10;CIPOS95=0,0;CIEND95=0,0;MATEID=72385_1;EVENT=72385;SECONDARY;SU=61;PE=38;SR=23;ALG=PROD;AF=0.02447;NSAMP=412;MSQ=22.07;AN=16834;AC=412;NS=8438;AC_Hom=0;AC_Het=414;AC_Hemi=0;MAF=0.0245319;HWE=0.0103564;NFAM=400
8	19065990	19066044	20	49282752	49282804	71965	32507.0	+	+	BND	LOW	71965_1	N	N]20:49282762]	71965_2	N	N]8:19065994]	SVTYPE=BND;POS=19065994;STRANDS=++:100;IMPRECISE;CIPOS=-4,50;CIEND=-10,42;CIPOS95=-1,1;CIEND95=0,0;MATEID=71965_2;EVENT=71965;SU=100;PE=94;SR=6;ALG=PROD;AF=0.06647;NSAMP=1114;MSQ=28.44;AN=16834;AC=1119;NS=8438;AC_Hom=10;AC_Het=1110;AC_Hemi=0;MAF=0.0663664;HWE=1.34917e-11;NFAM=1024	SVTYPE=BND;POS=49282762;STRANDS=++:100;IMPRECISE;CIPOS=-10,42;CIEND=-4,50;CIPOS95=0,0;CIEND95=-1,1;MATEID=71965_1;EVENT=71965;SECONDARY;SU=100;PE=94;SR=6;ALG=PROD;AF=0.06647;NSAMP=1114;MSQ=28.44;AN=16834;AC=1119;NS=8438;AC_Hom=10;AC_Het=1110;AC_Hemi=0;MAF=0.0663664;HWE=1.34917e-11;NFAM=1024
8	19066023	19066373	X	11608836	11608974	72508	33659.3	+	-	BND	LOW	72508_1	N	N[X:11608933[	72508_2	N	]8:19066059]N	SVTYPE=BND;POS=19066059;STRANDS=+-:1140;IMPRECISE;CIPOS=-36,314;CIEND=-96,42;CIPOS95=-19,19;CIEND95=-4,4;MATEID=72508_2;EVENT=72508;SU=1140;PE=1140;SR=0;ALG=PROD;AF=0.03398;NSAMP=572;MSQ=58.16;AN=16834;AC=572;NS=8438;AC_Hom=0;AC_Het=576;AC_Hemi=0;MAF=0.0341313;HWE=8.27476e-05;NFAM=558	SVTYPE=BND;POS=11608933;STRANDS=+-:1140;IMPRECISE;CIPOS=-96,42;CIEND=-36,314;CIPOS95=-4,4;CIEND95=-19,19;MATEID=72508_1;EVENT=72508;SECONDARY;SU=1140;PE=1140;SR=0;ALG=PROD;AF=0.03398;NSAMP=572;MSQ=58.16;AN=16834;AC=572;NS=8438;AC_Hom=0;AC_Het=576;AC_Hemi=0;MAF=0.0341313;HWE=8.27476e-05;NFAM=558
8	19067266	19067283	8	19067813	19067830	230220	359.63	+	-	DEL	PASS	230220	N	<DEL>	.	.	.	SVTYPE=DEL;POS=19067273;SVLEN=-550;END=19067823;STRANDS=+-:15;CIPOS=-7,10;CIEND=-10,7;CIPOS95=0,0;CIEND95=0,0;SU=15;PE=8;SR=7;ALG=PROD;AF=5.94e-05;NSAMP=1;MSQ=359.63;AN=16834;AC=1;NS=8438;AC_Hom=0;AC_Het=1;AC_Hemi=0;MAF=5.92557e-05;HWE=1;NFAM=1	.
8	19073590	19073596	8	19073892	19073912	230221	302.69	+	-	DEL	PASS	230221	N	<DEL>	.	.	.	SVTYPE=DEL;POS=19073594;SVLEN=-308;END=19073902;STRANDS=+-:12;CIPOS=-4,2;CIEND=-10,10;CIPOS95=0,0;CIEND95=0,0;SU=12;PE=2;SR=10;ALG=PROD;AF=5.94e-05;NSAMP=1;MSQ=302.52;AN=16834;AC=1;NS=8438;AC_Hom=0;AC_Het=1;AC_Hemi=0;MAF=5.92557e-05;HWE=1;NFAM=1	.
8	19091466	19091686	8	19091660	19091775	230222	1.2578e+06	+	-	DEL	PASS	230222	N	<DEL>	.	.	.	SVTYPE=DEL;POS=19091512;SVLEN=-223;END=19091735;STRANDS=+-:170;IMPRECISE;CIPOS=-46,174;CIEND=-75,40;CIPOS95=-4,4;CIEND95=-9,9;SU=170;PE=170;SR=0;ALG=PROD;AF=0.4627;NSAMP=6563;MSQ=191.2;AN=16824;AC=7784;NS=8433;AC_Hom=2448;AC_Het=5349;AC_Hemi=0;MAF=0.462291;HWE=0;NFAM=5798	.
8	19099065	19099516	8	83801572	83801944	315282	2105.55	-	-	BND	LOW	315282_1	N	[8:83801915[N	315282_2	N	[8:19099487[N	SVTYPE=BND;POS=19099487;STRANDS=--:9;IMPRECISE;CIPOS=-421,30;CIEND=-342,30;CIPOS95=-142,30;CIEND95=-107,30;MATEID=315282_2;EVENT=315282;SU=9;PE=9;SR=0;ALG=PROD;AF=0.00398;NSAMP=67;MSQ=30.82;AN=16834;AC=67;NS=8438;AC_Hom=0;AC_Het=67;AC_Hemi=0;MAF=0.00397014;HWE=1;NFAM=67	SVTYPE=BND;POS=83801915;STRANDS=--:9;IMPRECISE;CIPOS=-342,30;CIEND=-421,30;CIPOS95=-107,30;CIEND95=-142,30;MATEID=315282_1;EVENT=315282;SECONDARY;SU=9;PE=9;SR=0;ALG=PROD;AF=0.00398;NSAMP=67;MSQ=30.82;AN=16834;AC=67;NS=8438;AC_Hom=0;AC_Het=67;AC_Hemi=0;MAF=0.00397014;HWE=1;NFAM=67
8	19099610	19099626	8	83801914	83801934	315283	1168.09	+	+	BND	LOW	315283_1	N	N]8:83801924]	315283_2	N	N]8:19099616]	SVTYPE=BND;POS=19099616;STRANDS=++:34;CIPOS=-6,10;CIEND=-10,10;CIPOS95=0,0;CIEND95=0,0;MATEID=315283_2;EVENT=315283;SU=34;PE=15;SR=19;ALG=PROD;AF=0.002257;NSAMP=38;MSQ=30.05;AN=16834;AC=38;NS=8438;AC_Hom=0;AC_Het=38;AC_Hemi=0;MAF=0.00225172;HWE=1;NFAM=38	SVTYPE=BND;POS=83801924;STRANDS=++:34;CIPOS=-10,10;CIEND=-6,10;CIPOS95=0,0;CIEND95=0,0;MATEID=315283_1;EVENT=315283;SECONDARY;SU=34;PE=15;SR=19;ALG=PROD;AF=0.002257;NSAMP=38;MSQ=30.05;AN=16834;AC=38;NS=8438;AC_Hom=0;AC_Het=38;AC_Hemi=0;MAF=0.00225172;HWE=1;NFAM=38
8	19100001	19100020	8	19100138	19100154	230224	17.54	+	-	BND	LOW	230224_1	N	N[8:19100148[	230224_2	N	]8:19100011]N	SVTYPE=BND;POS=19100011;STRANDS=+-:5;IMPRECISE;CIPOS=-10,9;CIEND=-9,7;CIPOS95=-1,0;CIEND95=-2,1;MATEID=230224_2;EVENT=230224;SU=5;PE=0;SR=5;ALG=PROD;AF=5.94e-05;NSAMP=1;MSQ=14.85;AN=16834;AC=1;NS=8438;AC_Hom=0;AC_Het=1;AC_Hemi=0;MAF=5.92557e-05;HWE=1;NFAM=1	SVTYPE=BND;POS=19100148;STRANDS=+-:5;IMPRECISE;CIPOS=-9,7;CIEND=-10,9;CIPOS95=-2,1;CIEND95=-1,0;MATEID=230224_1;EVENT=230224;SECONDARY;SU=5;PE=0;SR=5;ALG=PROD;AF=5.94e-05;NSAMP=1;MSQ=14.85;AN=16834;AC=1;NS=8438;AC_Hom=0;AC_Het=1;AC_Hemi=0;MAF=5.92557e-05;HWE=1;NFAM=1
8	19107786	19107803	8	114341423	114341440	230225	20481.3	+	-	BND	LOW	230225_1	N	N[8:114341433[	230225_2	N	]8:19107795]N	SVTYPE=BND;POS=19107795;STRANDS=+-:4;CIPOS=-9,8;CIEND=-9,8;CIPOS95=0,0;CIEND95=0,0;MATEID=230225_2;EVENT=230225;SU=4;PE=0;SR=4;ALG=PROD;AF=0.04455;NSAMP=750;MSQ=26.29;AN=16834;AC=750;NS=8438;AC_Hom=0;AC_Het=754;AC_Hemi=0;MAF=0.0446788;HWE=5.1166e-08;NFAM=717	SVTYPE=BND;POS=114341433;STRANDS=+-:4;CIPOS=-9,8;CIEND=-9,8;CIPOS95=0,0;CIEND95=0,0;MATEID=230225_1;EVENT=230225;SECONDARY;SU=4;PE=0;SR=4;ALG=PROD;AF=0.04455;NSAMP=750;MSQ=26.29;AN=16834;AC=750;NS=8438;AC_Hom=0;AC_Het=754;AC_Hemi=0;MAF=0.0446788;HWE=5.1166e-08;NFAM=717
8	19114277	19114590	8	19115098	19115345	230226	329.44	+	-	DEL	PASS	230226	N	<DEL>	.	.	.	SVTYPE=DEL;POS=19114307;SVLEN=-1008;END=19115315;STRANDS=+-:18;IMPRECISE;CIPOS=-30,283;CIEND=-217,30;CIPOS95=-30,37;CIEND95=-38,30;SU=18;PE=18;SR=0;ALG=PROD;AF=0.0001188;NSAMP=2;MSQ=164.72;AN=16834;AC=2;NS=8438;AC_Hom=0;AC_Het=2;AC_Hemi=0;MAF=0.000118511;HWE=1;NFAM=2	.
8	19129228	19129244	8	19132603	19132617	230227	341.59	+	-	DEL	PASS	230227	N	<DEL>	.	.	.	SVTYPE=DEL;POS=19129235;SVLEN=-3378;END=19132613;STRANDS=+-:12;IMPRECISE;CIPOS=-7,9;CIEND=-10,4;CIPOS95=-1,1;CIEND95=-1,0;SU=12;PE=9;SR=3;ALG=PROD;AF=5.94e-05;NSAMP=1;MSQ=341.59;AN=16834;AC=1;NS=8438;AC_Hom=0;AC_Het=1;AC_Hemi=0;MAF=5.92557e-05;HWE=1;NFAM=1	.
8	19142217	19142219	8	19144828	19144831	286230	360.65	-	+	DUP	PASS	286230	N	<DUP>	.	.	.	SVTYPE=DUP;POS=19142219;SVLEN=2611;END=19144830;STRANDS=-+:32;CIPOS=-2,0;CIEND=-2,1;CIPOS95=0,0;CIEND95=0,0;SU=32;PE=16;SR=16;ALG=PROD;AF=0.0001188;NSAMP=1;MSQ=360.28;AN=16834;AC=2;NS=8438;AC_Hom=2;AC_Het=0;AC_Hemi=0;MAF=0.000118511;HWE=5.92593e-05;NFAM=1	.
8	19162777	19163030	X	143845691	143846211	72827	867.93	-	-	BND	LOW	72827_1	N	[X:143846204[N	72827_2	N	[8:19163021[N	SVTYPE=BND;POS=19163021;STRANDS=--:4;IMPRECISE;CIPOS=-243,10;CIEND=-512,8;CIPOS95=-112,2;CIEND95=-174,1;MATEID=72827_2;EVENT=72827;SU=4;PE=4;SR=0;ALG=PROD;AF=0.003683;NSAMP=62;MSQ=12.17;AN=16834;AC=62;NS=8438;AC_Hom=0;AC_Het=62;AC_Hemi=0;MAF=0.00367386;HWE=1;NFAM=62	SVTYPE=BND;POS=143846204;STRANDS=--:4;IMPRECISE;CIPOS=-512,8;CIEND=-243,10;CIPOS95=-174,1;CIEND95=-112,2;MATEID=72827_1;EVENT=72827;SECONDARY;SU=4;PE=4;SR=0;ALG=PROD;AF=0.003683;NSAMP=62;MSQ=12.17;AN=16834;AC=62;NS=8438;AC_Hom=0;AC_Het=62;AC_Hemi=0;MAF=0.00367386;HWE=1;NFAM=62
8	19162919	19162976	8	139438197	139438254	286231	36395.8	-	+	BND	LOW	286231_1	N	]8:139438226]N	286231_2	N	N[8:19162949[	SVTYPE=BND;POS=19162949;STRANDS=-+:8;CIPOS=-29,28;CIEND=-29,28;CIPOS95=0,0;CIEND95=0,0;MATEID=286231_2;EVENT=286231;SU=8;PE=0;SR=8;ALG=PROD;AF=0.1591;NSAMP=1938;MSQ=18.45;AN=16834;AC=2678;NS=8438;AC_Hom=1482;AC_Het=1202;AC_Hemi=0;MAF=0.159042;HWE=0;NFAM=1867	SVTYPE=BND;POS=139438226;STRANDS=-+:8;CIPOS=-29,28;CIEND=-29,28;CIPOS95=0,0;CIEND95=0,0;MATEID=286231_1;EVENT=286231;SECONDARY;SU=8;PE=0;SR=8;ALG=PROD;AF=0.1591;NSAMP=1938;MSQ=18.45;AN=16834;AC=2678;NS=8438;AC_Hom=1482;AC_Het=1202;AC_Hemi=0;MAF=0.159042;HWE=0;NFAM=1867
8	19165356	19165663	8	19192405	19192572	230228	203.77	+	-	DEL	PASS	230228	N	<DEL>	.	.	.	SVTYPE=DEL;POS=19165366;SVLEN=-27196;END=19192562;STRANDS=+-:8;IMPRECISE;CIPOS=-10,297;CIEND=-157,10;CIPOS95=-2,75;CIEND95=-68,2;SU=8;PE=8;SR=0;ALG=PROD;AF=5.94e-05;NSAMP=1;MSQ=203.77;AN=16834;AC=1;NS=8438;AC_Hom=0;AC_Het=1;AC_Hemi=0;MAF=5.92557e-05;HWE=1;NFAM=1	.
8	19166468	19166514	8	19167222	19167274	230229	659.2	+	-	DEL	PASS	230229	N	<DEL>	.	.	.	SVTYPE=DEL;POS=19166491;SVLEN=-760;END=19167251;STRANDS=+-:30;CIPOS=-23,23;CIEND=-29,23;CIPOS95=0,0;CIEND95=0,0;SU=30;PE=17;SR=13;ALG=PROD;AF=0.0001188;NSAMP=2;MSQ=329.6;AN=16834;AC=2;NS=8438;AC_Hom=0;AC_Het=2;AC_Hemi=0;MAF=0.000118511;HWE=1;NFAM=2	.
8	19197881	19197898	8	19234472	19234492	230230	296.63	+	-	DEL	PASS	230230	N	<DEL>	.	.	.	SVTYPE=DEL;POS=19197888;SVLEN=-36594;END=19234482;STRANDS=+-:15;CIPOS=-7,10;CIEND=-10,10;CIPOS95=0,0;CIEND95=0,0;SU=15;PE=9;SR=6;ALG=PROD;AF=5.94e-05;NSAMP=1;MSQ=296.63;AN=16834;AC=1;NS=8438;AC_Hom=0;AC_Het=1;AC_Hemi=0;MAF=5.92557e-05;HWE=1;NFAM=1	.
8	19214365	19214415	8	19217189	19217234	230231	779.18	+	-	DEL	PASS	230231	N	<DEL>	.	.	.	SVTYPE=DEL;POS=19214390;SVLEN=-2823;END=19217213;STRANDS=+-:36;CIPOS=-25,25;CIEND=-24,21;CIPOS95=0,0;CIEND95=0,0;SU=36;PE=23;SR=13;ALG=PROD;AF=0.0001188;NSAMP=2;MSQ=389.59;AN=16834;AC=2;NS=8438;AC_Hom=0;AC_Het=2;AC_Hemi=0;MAF=0.000118511;HWE=1;NFAM=2	.
8	19220317	19220319	8	19223311	19223313	230232	935.17	+	-	DEL	PASS	230232	N	<DEL>	.	.	.	SVTYPE=DEL;POS=19220319;SVLEN=-2994;END=19223313;STRANDS=+-:38;CIPOS=-2,0;CIEND=-2,0;CIPOS95=0,0;CIEND95=0,0;SU=38;PE=19;SR=19;ALG=PROD;AF=5.94e-05;NSAMP=1;MSQ=935.17;AN=16834;AC=1;NS=8438;AC_Hom=0;AC_Het=1;AC_Hemi=0;MAF=5.92557e-05;HWE=1;NFAM=1	.
8	19238838	19239262	8	19242811	19242928	230233	110.71	+	-	DEL	PASS	230233	N	<DEL>	.	.	.	SVTYPE=DEL;POS=19238848;SVLEN=-4070;END=19242918;STRANDS=+-:8;IMPRECISE;CIPOS=-10,414;CIEND=-107,10;CIPOS95=-1,100;CIEND95=-42,3;SU=8;PE=8;SR=0;ALG=PROD;AF=5.94e-05;NSAMP=1;MSQ=110.71;AN=16834;AC=1;NS=8438;AC_Hom=0;AC_Het=1;AC_Hemi=0;MAF=5.92557e-05;HWE=1;NFAM=1	.
8	19242980	19243319	8	19250341	19250517	230234	491.06	+	-	DEL	PASS	230234	N	<DEL>	.	.	.	SVTYPE=DEL;POS=19243010;SVLEN=-7477;END=19250487;STRANDS=+-:30;IMPRECISE;CIPOS=-30,309;CIEND=-146,30;CIPOS95=-30,30;CIEND95=-32,30;SU=30;PE=30;SR=0;ALG=PROD;AF=0.0002376;NSAMP=4;MSQ=122.77;AN=16834;AC=4;NS=8438;AC_Hom=0;AC_Het=4;AC_Hemi=0;MAF=0.000237023;HWE=1;NFAM=4	.
8	19244445	19244916	8	19244568	19244926	230235	41991.5	+	-	BND	LOW	230235_1	N	N[8:19244829[	230235_2	N	]8:19244531]N	SVTYPE=BND;POS=19244531;STRANDS=+-:25;IMPRECISE;CIPOS=-86,385;CIEND=-260,98;CIPOS95=-86,88;CIEND95=-76,76;MATEID=230235_2;EVENT=230235;SU=25;PE=25;SR=0;ALG=SUM;AF=0.05329;NSAMP=897;MSQ=46.29;AN=16834;AC=897;NS=8438;AC_Hom=0;AC_Het=897;AC_Hemi=0;MAF=0.0531524;HWE=2.62761e-11;NFAM=859	SVTYPE=BND;POS=19244829;STRANDS=+-:25;IMPRECISE;CIPOS=-260,98;CIEND=-86,385;CIPOS95=-76,76;CIEND95=-86,88;MATEID=230235_1;EVENT=230235;SECONDARY;SU=25;PE=25;SR=0;ALG=SUM;AF=0.05329;NSAMP=897;MSQ=46.29;AN=16834;AC=897;NS=8438;AC_Hom=0;AC_Het=897;AC_Hemi=0;MAF=0.0531524;HWE=2.62761e-11;NFAM=859
8	19263646	19263660	8	19263717	19263737	230236	129.07	+	-	BND	LOW	230236_1	N	N[8:19263728[	230236_2	N	]8:19263654]N	SVTYPE=BND;POS=19263654;STRANDS=+-:5;IMPRECISE;CIPOS=-8,6;CIEND=-10,10;CIPOS95=-1,0;CIEND95=0,0;MATEID=230236_2;EVENT=230236;SU=5;PE=0;SR=5;ALG=PROD;AF=5.94e-05;NSAMP=1;MSQ=128.87;AN=16834;AC=1;NS=8438;AC_Hom=0;AC_Het=1;AC_Hemi=0;MAF=5.92557e-05;HWE=1;NFAM=1	SVTYPE=BND;POS=19263728;STRANDS=+-:5;IMPRECISE;CIPOS=-10,10;CIEND=-8,6;CIPOS95=0,0;CIEND95=-1,0;MATEID=230236_1;EVENT=230236;SECONDARY;SU=5;PE=0;SR=5;ALG=PROD;AF=5.94e-05;NSAMP=1;MSQ=128.87;AN=16834;AC=1;NS=8438;AC_Hom=0;AC_Het=1;AC_Hemi=0;MAF=5.92557e-05;HWE=1;NFAM=1
8	19266431	19266488	X	107109679	107109736	72739	1501.1	-	+	BND	LOW	72739_1	N	]X:107109708]N	72739_2	N	N[8:19266461[	SVTYPE=BND;POS=19266461;STRANDS=-+:13;CIPOS=-29,28;CIEND=-29,28;CIPOS95=0,0;CIEND95=0,0;MATEID=72739_2;EVENT=72739;SU=13;PE=0;SR=13;ALG=PROD;AF=0.004099;NSAMP=69;MSQ=20.74;AN=16834;AC=69;NS=8438;AC_Hom=0;AC_Het=69;AC_Hemi=0;MAF=0.00408865;HWE=1;NFAM=64	SVTYPE=BND;POS=107109708;STRANDS=-+:13;CIPOS=-29,28;CIEND=-29,28;CIPOS95=0,0;CIEND95=0,0;MATEID=72739_1;EVENT=72739;SECONDARY;SU=13;PE=0;SR=13;ALG=PROD;AF=0.004099;NSAMP=69;MSQ=20.74;AN=16834;AC=69;NS=8438;AC_Hom=0;AC_Het=69;AC_Hemi=0;MAF=0.00408865;HWE=1;NFAM=64
8	19307603	19307620	8	19307738	19307755	230237	600.8	+	-	BND	LOW	230237_1	N	N[8:19307748[	230237_2	N	]8:19307612]N	SVTYPE=BND;POS=19307612;STRANDS=+-:4;CIPOS=-9,8;CIEND=-9,8;CIPOS95=0,0;CIEND95=0,0;MATEID=230237_2;EVENT=230237;SU=4;PE=0;SR=4;ALG=PROD;AF=0.001782;NSAMP=30;MSQ=15.28;AN=16834;AC=30;NS=8438;AC_Hom=0;AC_Het=30;AC_Hemi=0;MAF=0.00177767;HWE=1;NFAM=29	SVTYPE=BND;POS=19307748;STRANDS=+-:4;CIPOS=-9,8;CIEND=-9,8;CIPOS95=0,0;CIEND95=0,0;MATEID=230237_1;EVENT=230237;SECONDARY;SU=4;PE=0;SR=4;ALG=PROD;AF=0.001782;NSAMP=30;MSQ=15.28;AN=16834;AC=30;NS=8438;AC_Hom=0;AC_Het=30;AC_Hemi=0;MAF=0.00177767;HWE=1;NFAM=29
8	19318427	19319027	8	19319244	19319873	286232	270161.0	-	+	DUP	PASS	286232	N	<DUP>	.	.	.	SVTYPE=DUP;POS=19318901;SVLEN=511;END=19319412;STRANDS=-+:253;IMPRECISE;CIPOS=-474,126;CIEND=-168,461;CIPOS95=-94,94;CIEND95=-95,95;SU=253;PE=252;SR=1;ALG=SUM;AF=0.306;NSAMP=4742;MSQ=56.51;AN=16834;AC=5152;NS=8438;AC_Hom=826;AC_Het=4344;AC_Hemi=0;MAF=0.306352;HWE=0;NFAM=4190	.
8	19319054	19319485	8	19319232	19319496	230238	4172.53	+	-	BND	LOW	230238_1	N	N[8:19319467[	230238_2	N	]8:19319084]N	SVTYPE=BND;POS=19319084;STRANDS=+-:8;IMPRECISE;CIPOS=-30,401;CIEND=-234,30;CIPOS95=-30,113;CIEND95=-73,30;MATEID=230238_2;EVENT=230238;SU=8;PE=8;SR=0;ALG=PROD;AF=0.007188;NSAMP=121;MSQ=32.82;AN=16834;AC=121;NS=8438;AC_Hom=0;AC_Het=123;AC_Hemi=0;MAF=0.00728846;HWE=1;NFAM=121	SVTYPE=BND;POS=19319467;STRANDS=+-:8;IMPRECISE;CIPOS=-234,30;CIEND=-30,401;CIPOS95=-73,30;CIEND95=-30,113;MATEID=230238_1;EVENT=230238;SECONDARY;SU=8;PE=8;SR=0;ALG=PROD;AF=0.007188;NSAMP=121;MSQ=32.82;AN=16834;AC=121;NS=8438;AC_Hom=0;AC_Het=123;AC_Hemi=0;MAF=0.00728846;HWE=1;NFAM=121
8	19341687	19341687	8	19341745	19341745	230239	525650.0	+	-	BND	LOW	230239_1	N	N[8:19341746[	230239_2	N	]8:19341687]N	SVTYPE=BND;POS=19341687;STRANDS=+-:18844;CIPOS=0,0;CIEND=0,0;CIPOS95=0,0;CIEND95=0,0;MATEID=230239_2;EVENT=230239;SU=18844;PE=38;SR=18806;ALG=PROD;AF=0.1432;NSAMP=2225;MSQ=235.97;AN=16834;AC=2410;NS=8438;AC_Hom=370;AC_Het=2044;AC_Hemi=0;MAF=0.143043;HWE=0.267141;NFAM=2035	SVTYPE=BND;POS=19341746;STRANDS=+-:18844;CIPOS=0,0;CIEND=0,0;CIPOS95=0,0;CIEND95=0,0;MATEID=230239_1;EVENT=230239;SECONDARY;SU=18844;PE=38;SR=18806;ALG=PROD;AF=0.1432;NSAMP=2225;MSQ=235.97;AN=16834;AC=2410;NS=8438;AC_Hom=370;AC_Het=2044;AC_Hemi=0;MAF=0.143043;HWE=0.267141;NFAM=2035
8	19358556	19358563	8	19358665	19358672	230240	5095.1	+	-	BND	LOW	230240_1	N	N[8:19358670[	230240_2	N	]8:19358560]N	SVTYPE=BND;POS=19358560;STRANDS=+-:118;CIPOS=-4,3;CIEND=-4,3;CIPOS95=0,0;CIEND95=0,0;MATEID=230240_2;EVENT=230240;SU=118;PE=3;SR=115;ALG=PROD;AF=0.001723;NSAMP=29;MSQ=175.69;AN=16834;AC=29;NS=8438;AC_Hom=0;AC_Het=29;AC_Hemi=0;MAF=0.00171842;HWE=1;NFAM=29	SVTYPE=BND;POS=19358670;STRANDS=+-:118;CIPOS=-4,3;CIEND=-4,3;CIPOS95=0,0;CIEND95=0,0;MATEID=230240_1;EVENT=230240;SECONDARY;SU=118;PE=3;SR=115;ALG=PROD;AF=0.001723;NSAMP=29;MSQ=175.69;AN=16834;AC=29;NS=8438;AC_Hom=0;AC_Het=29;AC_Hemi=0;MAF=0.00171842;HWE=1;NFAM=29
8	19367399	19367400	8	19373980	19373996	230241	3101.95	+	-	DEL	PASS	230241	N	<DEL>	.	.	.	SVTYPE=DEL;POS=19367400;SVLEN=-6586;END=19373986;STRANDS=+-:92;CIPOS=-1,0;CIEND=-6,10;CIPOS95=0,0;CIEND95=0,0;SU=92;PE=60;SR=32;ALG=PROD;AF=0.0001188;NSAMP=1;MSQ=3101.95;AN=16834;AC=2;NS=8438;AC_Hom=2;AC_Het=0;AC_Hemi=0;MAF=0.000118511;HWE=5.92593e-05;NFAM=1	.
8	19373305	19373571	8	19376353	19376605	230242	2477.43	+	-	DEL	PASS	230242	N	<DEL>	.	.	.	SVTYPE=DEL;POS=19373312;SVLEN=-3287;END=19376599;STRANDS=+-:96;IMPRECISE;CIPOS=-7,259;CIEND=-246,6;CIPOS95=-7,15;CIEND95=-14,6;SU=96;PE=96;SR=0;ALG=PROD;AF=0.0005346;NSAMP=9;MSQ=275.27;AN=16834;AC=9;NS=8438;AC_Hom=0;AC_Het=9;AC_Hemi=0;MAF=0.000533302;HWE=1;NFAM=1	.
8	19373941	19373959	8	19438971	19438991	230243	455.63	+	-	DEL	PASS	230243	N	<DEL>	.	.	.	SVTYPE=DEL;POS=19373949;SVLEN=-65032;END=19438981;STRANDS=+-:19;CIPOS=-8,10;CIEND=-10,10;CIPOS95=0,0;CIEND95=0,0;SU=19;PE=12;SR=7;ALG=PROD;AF=5.94e-05;NSAMP=1;MSQ=455.63;AN=16834;AC=1;NS=8438;AC_Hom=0;AC_Het=1;AC_Hemi=0;MAF=5.92557e-05;HWE=1;NFAM=1	.
8	19402187	19402206	8	19404743	19404763	230244	626.33	+	-	DEL	PASS	230244	N	<DEL>	.	.	.	SVTYPE=DEL;POS=19402196;SVLEN=-2557;END=19404753;STRANDS=+-:30;CIPOS=-9,10;CIEND=-10,10;CIPOS95=0,0;CIEND95=0,0;SU=30;PE=17;SR=13;ALG=PROD;AF=5.94e-05;NSAMP=1;MSQ=626.33;AN=16834;AC=1;NS=8438;AC_Hom=0;AC_Het=1;AC_Hemi=0;MAF=5.92557e-05;HWE=1;NFAM=1	.
8	19462127	19462144	8	19462437	19462454	230245	9.82	+	-	MEI	PASS	230245	N	<DEL:ME:SINE|Alu|AluY>	.	.	.	SVTYPE=MEI;POS=19462136;SVLEN=-310;END=19462446;STRANDS=+-:4;CIPOS=-9,8;CIEND=-9,8;CIPOS95=0,0;CIEND95=0,0;SU=4;PE=0;SR=4;ALG=PROD;AF=5.94e-05;NSAMP=1;MSQ=9.36;AN=16834;AC=1;NS=8438;AC_Hom=0;AC_Het=1;AC_Hemi=0;MAF=5.92557e-05;HWE=1;NFAM=1	.
8	19507327	19507384	19	34708521	34708578	71682	4926.45	+	+	BND	LOW	71682_1	N	N]19:34708550]	71682_2	N	N]8:19507356]	SVTYPE=BND;POS=19507356;STRANDS=++:9;CIPOS=-29,28;CIEND=-29,28;CIPOS95=0,0;CIEND95=0,0;MATEID=71682_2;EVENT=71682;SU=9;PE=0;SR=9;ALG=PROD;AF=0.01414;NSAMP=238;MSQ=19.55;AN=16834;AC=238;NS=8438;AC_Hom=0;AC_Het=238;AC_Hemi=0;MAF=0.0141029;HWE=0.41753;NFAM=224	SVTYPE=BND;POS=34708550;STRANDS=++:9;CIPOS=-29,28;CIEND=-29,28;CIPOS95=0,0;CIEND95=0,0;MATEID=71682_1;EVENT=71682;SECONDARY;SU=9;PE=0;SR=9;ALG=PROD;AF=0.01414;NSAMP=238;MSQ=19.55;AN=16834;AC=238;NS=8438;AC_Hom=0;AC_Het=238;AC_Hemi=0;MAF=0.0141029;HWE=0.41753;NFAM=224
8	19523910	19524461	8	64231677	64231944	315285	35.86	-	-	BND	LOW	315285_1	N	[8:64231935[N	315285_2	N	[8:19524452[N	SVTYPE=BND;POS=19524452;STRANDS=--:4;IMPRECISE;CIPOS=-541,10;CIEND=-257,10;CIPOS95=-198,1;CIEND95=-117,2;MATEID=315285_2;EVENT=315285;SU=4;PE=4;SR=0;ALG=PROD;AF=5.94e-05;NSAMP=1;MSQ=32.88;AN=16834;AC=1;NS=8438;AC_Hom=0;AC_Het=1;AC_Hemi=0;MAF=5.92557e-05;HWE=1;NFAM=1	SVTYPE=BND;POS=64231935;STRANDS=--:4;IMPRECISE;CIPOS=-257,10;CIEND=-541,10;CIPOS95=-117,2;CIEND95=-198,1;MATEID=315285_1;EVENT=315285;SECONDARY;SU=4;PE=4;SR=0;ALG=PROD;AF=5.94e-05;NSAMP=1;MSQ=32.88;AN=16834;AC=1;NS=8438;AC_Hom=0;AC_Het=1;AC_Hemi=0;MAF=5.92557e-05;HWE=1;NFAM=1
8	19523923	19524484	X	17068019	17068343	72537	773.73	-	-	BND	LOW	72537_1	N	[X:17068314[N	72537_2	N	[8:19524455[N	SVTYPE=BND;POS=19524455;STRANDS=--:4;IMPRECISE;CIPOS=-531,30;CIEND=-294,30;CIPOS95=-172,30;CIEND95=-133,30;MATEID=72537_2;EVENT=72537;SU=4;PE=4;SR=0;ALG=PROD;AF=0.002495;NSAMP=41;MSQ=17.24;AN=16834;AC=42;NS=8438;AC_Hom=2;AC_Het=40;AC_Hemi=0;MAF=0.00248874;HWE=0.0498591;NFAM=41	SVTYPE=BND;POS=17068314;STRANDS=--:4;IMPRECISE;CIPOS=-294,30;CIEND=-531,30;CIPOS95=-133,30;CIEND95=-172,30;MATEID=72537_1;EVENT=72537;SECONDARY;SU=4;PE=4;SR=0;ALG=PROD;AF=0.002495;NSAMP=41;MSQ=17.24;AN=16834;AC=42;NS=8438;AC_Hom=2;AC_Het=40;AC_Hemi=0;MAF=0.00248874;HWE=0.0498591;NFAM=41
8	19523930	19524462	15	75283155	75283398	70905	155.17	-	-	BND	LOW	70905_1	N	[15:75283389[N	70905_2	N	[8:19524453[N	SVTYPE=BND;POS=19524453;STRANDS=--:4;IMPRECISE;CIPOS=-522,10;CIEND=-233,10;CIPOS95=-189,0;CIEND95=-102,2;MATEID=70905_2;EVENT=70905;SU=4;PE=4;SR=0;ALG=PROD;AF=0.0006534;NSAMP=11;MSQ=10.4;AN=16834;AC=11;NS=8438;AC_Hom=0;AC_Het=11;AC_Hemi=0;MAF=0.000651813;HWE=1;NFAM=11	SVTYPE=BND;POS=75283389;STRANDS=--:4;IMPRECISE;CIPOS=-233,10;CIEND=-522,10;CIPOS95=-102,2;CIEND95=-189,0;MATEID=70905_1;EVENT=70905;SECONDARY;SU=4;PE=4;SR=0;ALG=PROD;AF=0.0006534;NSAMP=11;MSQ=10.4;AN=16834;AC=11;NS=8438;AC_Hom=0;AC_Het=11;AC_Hemi=0;MAF=0.000651813;HWE=1;NFAM=11
8	19523949	19524624	8	134903108	134903689	315287	558.71	-	-	BND	LOW	315287_1	N	[8:134903497[N	315287_2	N	[8:19524453[N	SVTYPE=BND;POS=19524453;STRANDS=--:21;IMPRECISE;CIPOS=-503,172;CIEND=-388,193;CIPOS95=-189,172;CIEND95=-137,137;MATEID=315287_2;EVENT=315287;SU=21;PE=21;SR=0;ALG=SUM;AF=0.001842;NSAMP=31;MSQ=17.15;AN=16834;AC=31;NS=8438;AC_Hom=0;AC_Het=31;AC_Hemi=0;MAF=0.00183693;HWE=1;NFAM=31	SVTYPE=BND;POS=134903497;STRANDS=--:21;IMPRECISE;CIPOS=-388,193;CIEND=-503,172;CIPOS95=-137,137;CIEND95=-189,172;MATEID=315287_1;EVENT=315287;SECONDARY;SU=21;PE=21;SR=0;ALG=SUM;AF=0.001842;NSAMP=31;MSQ=17.15;AN=16834;AC=31;NS=8438;AC_Hom=0;AC_Het=31;AC_Hemi=0;MAF=0.00183693;HWE=1;NFAM=31
8	19523975	19524492	12	98344383	98344863	70179	116.4	-	+	BND	LOW	70179_1	N	]12:98344433]N	70179_2	N	N[8:19524443[	SVTYPE=BND;POS=19524443;STRANDS=-+:5;IMPRECISE;CIPOS=-467,50;CIEND=-50,430;CIPOS95=-153,50;CIEND95=-50,109;MATEID=70179_2;EVENT=70179;SU=5;PE=5;SR=0;ALG=PROD;AF=0.0003564;NSAMP=6;MSQ=16.11;AN=16834;AC=6;NS=8438;AC_Hom=0;AC_Het=6;AC_Hemi=0;MAF=0.000355534;HWE=1;NFAM=6	SVTYPE=BND;POS=98344433;STRANDS=-+:5;IMPRECISE;CIPOS=-50,430;CIEND=-467,50;CIPOS95=-50,109;CIEND95=-153,50;MATEID=70179_1;EVENT=70179;SECONDARY;SU=5;PE=5;SR=0;ALG=PROD;AF=0.0003564;NSAMP=6;MSQ=16.11;AN=16834;AC=6;NS=8438;AC_Hom=0;AC_Het=6;AC_Hemi=0;MAF=0.000355534;HWE=1;NFAM=6
8	19523981	19524517	13	30233802	30234405	70329	734.04	-	+	BND	LOW	70329_1	N	]13:30233977]N	70329_2	N	N[8:19524450[	SVTYPE=BND;POS=19524450;STRANDS=-+:42;IMPRECISE;CIPOS=-468,68;CIEND=-175,428;CIPOS95=-161,68;CIEND95=-118,118;MATEID=70329_2;EVENT=70329;SU=42;PE=42;SR=0;ALG=PROD;AF=0.001544;NSAMP=26;MSQ=26.38;AN=16834;AC=26;NS=8438;AC_Hom=0;AC_Het=26;AC_Hemi=0;MAF=0.00154065;HWE=1;NFAM=26	SVTYPE=BND;POS=30233977;STRANDS=-+:42;IMPRECISE;CIPOS=-175,428;CIEND=-468,68;CIPOS95=-118,118;CIEND95=-161,68;MATEID=70329_1;EVENT=70329;SECONDARY;SU=42;PE=42;SR=0;ALG=PROD;AF=0.001544;NSAMP=26;MSQ=26.38;AN=16834;AC=26;NS=8438;AC_Hom=0;AC_Het=26;AC_Hemi=0;MAF=0.00154065;HWE=1;NFAM=26
8	19524072	19524484	15	53409522	53409788	70892	550.27	-	-	BND	LOW	70892_1	N	[15:53409739[N	70892_2	N	[8:19524455[N	SVTYPE=BND;POS=19524455;STRANDS=--:8;IMPRECISE;CIPOS=-382,30;CIEND=-216,50;CIPOS95=-128,30;CIEND95=-45,45;MATEID=70892_2;EVENT=70892;SU=8;PE=8;SR=0;ALG=PROD;AF=0.001842;NSAMP=31;MSQ=16.31;AN=16834;AC=31;NS=8438;AC_Hom=0;AC_Het=31;AC_Hemi=0;MAF=0.00183693;HWE=1;NFAM=30	SVTYPE=BND;POS=53409739;STRANDS=--:8;IMPRECISE;CIPOS=-216,50;CIEND=-382,30;CIPOS95=-45,45;CIEND95=-128,30;MATEID=70892_1;EVENT=70892;SECONDARY;SU=8;PE=8;SR=0;ALG=PROD;AF=0.001842;NSAMP=31;MSQ=16.31;AN=16834;AC=31;NS=8438;AC_Hom=0;AC_Het=31;AC_Hemi=0;MAF=0.00183693;HWE=1;NFAM=30
8	19524081	19524490	21	31260269	31260578	72065	115.56	-	-	BND	LOW	72065_1	N	[21:31260529[N	72065_2	N	[8:19524441[N	SVTYPE=BND;POS=19524441;STRANDS=--:4;IMPRECISE;CIPOS=-359,50;CIEND=-259,50;CIPOS95=-173,50;CIEND95=-95,50;MATEID=72065_2;EVENT=72065;SU=4;PE=4;SR=0;ALG=PROD;AF=0.0002376;NSAMP=4;MSQ=25.53;AN=16834;AC=4;NS=8438;AC_Hom=0;AC_Het=4;AC_Hemi=0;MAF=0.000237023;HWE=1;NFAM=4	SVTYPE=BND;POS=31260529;STRANDS=--:4;IMPRECISE;CIPOS=-259,50;CIEND=-359,50;CIPOS95=-95,50;CIEND95=-173,50;MATEID=72065_1;EVENT=72065;SECONDARY;SU=4;PE=4;SR=0;ALG=PROD;AF=0.0002376;NSAMP=4;MSQ=25.53;AN=16834;AC=4;NS=8438;AC_Hom=0;AC_Het=4;AC_Hemi=0;MAF=0.000237023;HWE=1;NFAM=4
8	19524101	19524456	17	43443062	43443261	71286	600.25	-	+	BND	LOW	71286_1	N	]17:43443112]N	71286_2	N	N[8:19524447[	SVTYPE=BND;POS=19524447;STRANDS=-+:53;IMPRECISE;CIPOS=-345,10;CIEND=-50,149;CIPOS95=-72,10;CIEND95=-6,6;MATEID=71286_2;EVENT=71286;SU=53;PE=53;SR=0;ALG=PROD;AF=0.001901;NSAMP=32;MSQ=17.03;AN=16834;AC=32;NS=8438;AC_Hom=0;AC_Het=32;AC_Hemi=0;MAF=0.00189618;HWE=1;NFAM=29	SVTYPE=BND;POS=43443112;STRANDS=-+:53;IMPRECISE;CIPOS=-50,149;CIEND=-345,10;CIPOS95=-6,6;CIEND95=-72,10;MATEID=71286_1;EVENT=71286;SECONDARY;SU=53;PE=53;SR=0;ALG=PROD;AF=0.001901;NSAMP=32;MSQ=17.03;AN=16834;AC=32;NS=8438;AC_Hom=0;AC_Het=32;AC_Hemi=0;MAF=0.00189618;HWE=1;NFAM=29
8	19524105	19524484	17	62068408	62068643	71338	840.18	-	-	BND	LOW	71338_1	N	[17:62068594[N	71338_2	N	[8:19524453[N	SVTYPE=BND;POS=19524453;STRANDS=--:12;IMPRECISE;CIPOS=-347,32;CIEND=-185,50;CIPOS95=-121,32;CIEND95=-43,43;MATEID=71338_2;EVENT=71338;SU=12;PE=12;SR=0;ALG=PROD;AF=0.003089;NSAMP=52;MSQ=14.34;AN=16834;AC=52;NS=8438;AC_Hom=0;AC_Het=52;AC_Hemi=0;MAF=0.0030813;HWE=1;NFAM=51	SVTYPE=BND;POS=62068594;STRANDS=--:12;IMPRECISE;CIPOS=-185,50;CIEND=-347,32;CIPOS95=-43,43;CIEND95=-121,32;MATEID=71338_1;EVENT=71338;SECONDARY;SU=12;PE=12;SR=0;ALG=PROD;AF=0.003089;NSAMP=52;MSQ=14.34;AN=16834;AC=52;NS=8438;AC_Hom=0;AC_Het=52;AC_Hemi=0;MAF=0.0030813;HWE=1;NFAM=51
8	19524109	19524334	12	40932751	40933179	70040	79.04	-	-	BND	LOW	70040_1	N	[12:40933141[N	70040_2	N	[8:19524305[N	SVTYPE=BND;POS=19524305;STRANDS=--:8;IMPRECISE;CIPOS=-195,30;CIEND=-389,39;CIPOS95=-35,30;CIEND95=-112,39;MATEID=70040_2;EVENT=70040;SU=8;PE=8;SR=0;ALG=PROD;AF=0.0002376;NSAMP=4;MSQ=19.41;AN=16834;AC=4;NS=8438;AC_Hom=0;AC_Het=4;AC_Hemi=0;MAF=0.000237023;HWE=1;NFAM=4	SVTYPE=BND;POS=40933141;STRANDS=--:8;IMPRECISE;CIPOS=-389,39;CIEND=-195,30;CIPOS95=-112,39;CIEND95=-35,30;MATEID=70040_1;EVENT=70040;SECONDARY;SU=8;PE=8;SR=0;ALG=PROD;AF=0.0002376;NSAMP=4;MSQ=19.41;AN=16834;AC=4;NS=8438;AC_Hom=0;AC_Het=4;AC_Hemi=0;MAF=0.000237023;HWE=1;NFAM=4
8	19524112	19524496	14	92717286	92717677	70712	1662.08	-	+	BND	LOW	70712_1	N	]14:92717336]N	70712_2	N	N[8:19524451[	SVTYPE=BND;POS=19524451;STRANDS=-+:16;IMPRECISE;CIPOS=-338,46;CIEND=-50,341;CIPOS95=-115,46;CIEND95=-50,56;MATEID=70712_2;EVENT=70712;SU=16;PE=16;SR=0;ALG=PROD;AF=0.006356;NSAMP=106;MSQ=13.56;AN=16834;AC=107;NS=8438;AC_Hom=2;AC_Het=105;AC_Hemi=0;MAF=0.00634036;HWE=0.28693;NFAM=106	SVTYPE=BND;POS=92717336;STRANDS=-+:16;IMPRECISE;CIPOS=-50,341;CIEND=-338,46;CIPOS95=-50,56;CIEND95=-115,46;MATEID=70712_1;EVENT=70712;SECONDARY;SU=16;PE=16;SR=0;ALG=PROD;AF=0.006356;NSAMP=106;MSQ=13.56;AN=16834;AC=107;NS=8438;AC_Hom=2;AC_Het=105;AC_Hemi=0;MAF=0.00634036;HWE=0.28693;NFAM=106
8	19524115	19524465	14	98419869	98420118	70731	1981.47	-	-	BND	LOW	70731_1	N	[14:98420069[N	70731_2	N	[8:19524451[N	SVTYPE=BND;POS=19524451;STRANDS=--:24;IMPRECISE;CIPOS=-335,15;CIEND=-199,50;CIPOS95=-97,15;CIEND95=-27,27;MATEID=70731_2;EVENT=70731;SU=24;PE=24;SR=0;ALG=PROD;AF=0.006653;NSAMP=112;MSQ=15.95;AN=16834;AC=112;NS=8438;AC_Hom=0;AC_Het=112;AC_Hemi=0;MAF=0.00663664;HWE=1;NFAM=111	SVTYPE=BND;POS=98420069;STRANDS=--:24;IMPRECISE;CIPOS=-199,50;CIEND=-335,15;CIPOS95=-27,27;CIEND95=-97,15;MATEID=70731_1;EVENT=70731;SECONDARY;SU=24;PE=24;SR=0;ALG=PROD;AF=0.006653;NSAMP=112;MSQ=15.95;AN=16834;AC=112;NS=8438;AC_Hom=0;AC_Het=112;AC_Hemi=0;MAF=0.00663664;HWE=1;NFAM=111
8	19524131	19524475	20	32479588	32479771	71919	101.53	-	-	BND	LOW	71919_1	N	[20:32479762[N	71919_2	N	[8:19524466[N	SVTYPE=BND;POS=19524466;STRANDS=--:7;IMPRECISE;CIPOS=-334,10;CIEND=-173,10;CIPOS95=-136,0;CIEND95=-77,2;MATEID=71919_2;EVENT=71919;SU=7;PE=7;SR=0;ALG=PROD;AF=0.0001188;NSAMP=2;MSQ=47.84;AN=16834;AC=2;NS=8438;AC_Hom=0;AC_Het=2;AC_Hemi=0;MAF=0.000118511;HWE=1;NFAM=2	SVTYPE=BND;POS=32479762;STRANDS=--:7;IMPRECISE;CIPOS=-173,10;CIEND=-334,10;CIPOS95=-77,2;CIEND95=-136,0;MATEID=71919_1;EVENT=71919;SECONDARY;SU=7;PE=7;SR=0;ALG=PROD;AF=0.0001188;NSAMP=2;MSQ=47.84;AN=16834;AC=2;NS=8438;AC_Hom=0;AC_Het=2;AC_Hemi=0;MAF=0.000118511;HWE=1;NFAM=2
8	19524165	19524482	X	128428167	128428495	72791	2716.32	-	+	BND	LOW	72791_1	N	]X:128428199]N	72791_2	N	N[8:19524453[	SVTYPE=BND;POS=19524453;STRANDS=-+:29;IMPRECISE;CIPOS=-287,30;CIEND=-32,296;CIPOS95=-78,30;CIEND95=-32,37;MATEID=72791_2;EVENT=72791;SU=29;PE=29;SR=0;ALG=PROD;AF=0.008792;NSAMP=146;MSQ=16.7;AN=16834;AC=148;NS=8438;AC_Hom=4;AC_Het=144;AC_Hemi=0;MAF=0.00876985;HWE=0.135724;NFAM=145	SVTYPE=BND;POS=128428199;STRANDS=-+:29;IMPRECISE;CIPOS=-32,296;CIEND=-287,30;CIPOS95=-32,37;CIEND95=-78,30;MATEID=72791_1;EVENT=72791;SECONDARY;SU=29;PE=29;SR=0;ALG=PROD;AF=0.008792;NSAMP=146;MSQ=16.7;AN=16834;AC=148;NS=8438;AC_Hom=4;AC_Het=144;AC_Hemi=0;MAF=0.00876985;HWE=0.135724;NFAM=145
8	19524214	19524460	X	108510867	108511148	72744	388.95	-	+	BND	LOW	72744_1	N	]X:108510877]N	72744_2	N	N[8:19524451[	SVTYPE=BND;POS=19524451;STRANDS=-+:4;IMPRECISE;CIPOS=-236,10;CIEND=-10,271;CIPOS95=-117,1;CIEND95=-2,72;MATEID=72744_2;EVENT=72744;SU=4;PE=4;SR=0;ALG=PROD;AF=0.001604;NSAMP=27;MSQ=10.76;AN=16834;AC=27;NS=8438;AC_Hom=0;AC_Het=27;AC_Hemi=0;MAF=0.00159991;HWE=1;NFAM=27	SVTYPE=BND;POS=108510877;STRANDS=-+:4;IMPRECISE;CIPOS=-10,271;CIEND=-236,10;CIPOS95=-2,72;CIEND95=-117,1;MATEID=72744_1;EVENT=72744;SECONDARY;SU=4;PE=4;SR=0;ALG=PROD;AF=0.001604;NSAMP=27;MSQ=10.76;AN=16834;AC=27;NS=8438;AC_Hom=0;AC_Het=27;AC_Hemi=0;MAF=0.00159991;HWE=1;NFAM=27
8	19524266	19524564	17	32125968	32126377	71254	58.92	-	-	BND	LOW	71254_1	N	[17:32126370[N	71254_2	N	[8:19524555[N	SVTYPE=BND;POS=19524555;STRANDS=--:5;IMPRECISE;CIPOS=-288,10;CIEND=-401,8;CIPOS95=-109,1;CIEND95=-124,1;MATEID=71254_2;EVENT=71254;SU=5;PE=5;SR=0;ALG=PROD;AF=5.94e-05;NSAMP=1;MSQ=56.79;AN=16834;AC=1;NS=8438;AC_Hom=0;AC_Het=1;AC_Hemi=0;MAF=5.92557e-05;HWE=1;NFAM=1	SVTYPE=BND;POS=32126370;STRANDS=--:5;IMPRECISE;CIPOS=-401,8;CIEND=-288,10;CIPOS95=-124,1;CIEND95=-109,1;MATEID=71254_1;EVENT=71254;SECONDARY;SU=5;PE=5;SR=0;ALG=PROD;AF=5.94e-05;NSAMP=1;MSQ=56.79;AN=16834;AC=1;NS=8438;AC_Hom=0;AC_Het=1;AC_Hemi=0;MAF=5.92557e-05;HWE=1;NFAM=1
8	19524328	19524604	14	32525181	32525621	70570	381.57	-	-	BND	LOW	70570_1	N	[14:32525592[N	70570_2	N	[8:19524575[N	SVTYPE=BND;POS=19524575;STRANDS=--:14;IMPRECISE;CIPOS=-246,30;CIEND=-410,30;CIPOS95=-51,30;CIEND95=-131,30;MATEID=70570_2;EVENT=70570;SU=14;PE=14;SR=0;ALG=PROD;AF=0.0006534;NSAMP=11;MSQ=33.46;AN=16834;AC=11;NS=8438;AC_Hom=0;AC_Het=11;AC_Hemi=0;MAF=0.000651813;HWE=1;NFAM=11	SVTYPE=BND;POS=32525592;STRANDS=--:14;IMPRECISE;CIPOS=-410,30;CIEND=-246,30;CIPOS95=-131,30;CIEND95=-51,30;MATEID=70570_1;EVENT=70570;SECONDARY;SU=14;PE=14;SR=0;ALG=PROD;AF=0.0006534;NSAMP=11;MSQ=33.46;AN=16834;AC=11;NS=8438;AC_Hom=0;AC_Het=11;AC_Hemi=0;MAF=0.000651813;HWE=1;NFAM=11
8	19524375	19524633	11	89490426	89490949	69778	133.28	-	+	BND	LOW	69778_1	N	]11:89490456]N	69778_2	N	N[8:19524604[	SVTYPE=BND;POS=19524604;STRANDS=-+:9;IMPRECISE;CIPOS=-228,30;CIEND=-30,493;CIPOS95=-60,30;CIEND95=-30,119;MATEID=69778_2;EVENT=69778;SU=9;PE=9;SR=0;ALG=PROD;AF=0.000297;NSAMP=5;MSQ=26.05;AN=16834;AC=5;NS=8438;AC_Hom=0;AC_Het=5;AC_Hemi=0;MAF=0.000296279;HWE=1;NFAM=5	SVTYPE=BND;POS=89490456;STRANDS=-+:9;IMPRECISE;CIPOS=-30,493;CIEND=-228,30;CIPOS95=-30,119;CIEND95=-60,30;MATEID=69778_1;EVENT=69778;SECONDARY;SU=9;PE=9;SR=0;ALG=PROD;AF=0.000297;NSAMP=5;MSQ=26.05;AN=16834;AC=5;NS=8438;AC_Hom=0;AC_Het=5;AC_Hemi=0;MAF=0.000296279;HWE=1;NFAM=5
8	19524379	19524604	21	42458188	42458682	72094	208.86	-	+	BND	LOW	72094_1	N	]21:42458221]N	72094_2	N	N[8:19524575[	SVTYPE=BND;POS=19524575;STRANDS=-+:14;IMPRECISE;CIPOS=-195,30;CIEND=-33,461;CIPOS95=-30,30;CIEND95=-33,124;MATEID=72094_2;EVENT=72094;SU=14;PE=14;SR=0;ALG=PROD;AF=0.0006534;NSAMP=11;MSQ=17.49;AN=16834;AC=11;NS=8438;AC_Hom=0;AC_Het=11;AC_Hemi=0;MAF=0.000651813;HWE=1;NFAM=11	SVTYPE=BND;POS=42458221;STRANDS=-+:14;IMPRECISE;CIPOS=-33,461;CIEND=-195,30;CIPOS95=-33,124;CIEND95=-30,30;MATEID=72094_1;EVENT=72094;SECONDARY;SU=14;PE=14;SR=0;ALG=PROD;AF=0.0006534;NSAMP=11;MSQ=17.49;AN=16834;AC=11;NS=8438;AC_Hom=0;AC_Het=11;AC_Hemi=0;MAF=0.000651813;HWE=1;NFAM=11
8	19524536	19524952	10	32544434	32544560	69306	100.98	+	+	BND	LOW	69306_1	N	N]10:32544464]	69306_2	N	N]8:19524564]	SVTYPE=BND;POS=19524564;STRANDS=++:10;IMPRECISE;CIPOS=-28,388;CIEND=-30,96;CIPOS95=-28,151;CIEND95=-17,17;MATEID=69306_2;EVENT=69306;SU=10;PE=10;SR=0;ALG=PROD;AF=0.0004158;NSAMP=7;MSQ=13.28;AN=16834;AC=7;NS=8438;AC_Hom=0;AC_Het=7;AC_Hemi=0;MAF=0.00041479;HWE=1;NFAM=7	SVTYPE=BND;POS=32544464;STRANDS=++:10;IMPRECISE;CIPOS=-30,96;CIEND=-28,388;CIPOS95=-17,17;CIEND95=-28,151;MATEID=69306_1;EVENT=69306;SECONDARY;SU=10;PE=10;SR=0;ALG=PROD;AF=0.0004158;NSAMP=7;MSQ=13.28;AN=16834;AC=7;NS=8438;AC_Hom=0;AC_Het=7;AC_Hemi=0;MAF=0.00041479;HWE=1;NFAM=7
8	19524542	19525193	19	54917481	54918044	71724	8732.16	+	+	BND	LOW	71724_1	N	N]19:54917558]	71724_2	N	N]8:19524598]	SVTYPE=BND;POS=19524598;STRANDS=++:55;IMPRECISE;CIPOS=-56,595;CIEND=-77,486;CIPOS95=-56,150;CIEND95=-77,110;MATEID=71724_2;EVENT=71724;SU=55;PE=55;SR=0;ALG=SUM;AF=0.01497;NSAMP=252;MSQ=33.72;AN=16834;AC=252;NS=8438;AC_Hom=0;AC_Het=253;AC_Hemi=0;MAF=0.0149917;HWE=0.267498;NFAM=234	SVTYPE=BND;POS=54917558;STRANDS=++:55;IMPRECISE;CIPOS=-77,486;CIEND=-56,595;CIPOS95=-77,110;CIEND95=-56,150;MATEID=71724_1;EVENT=71724;SECONDARY;SU=55;PE=55;SR=0;ALG=SUM;AF=0.01497;NSAMP=252;MSQ=33.72;AN=16834;AC=252;NS=8438;AC_Hom=0;AC_Het=253;AC_Hemi=0;MAF=0.0149917;HWE=0.267498;NFAM=234
8	19524547	19525014	12	98344397	98344698	70180	204.77	+	-	BND	LOW	70180_1	N	N[12:98344649[	70180_2	N	]8:19524597]N	SVTYPE=BND;POS=19524597;STRANDS=+-:12;IMPRECISE;CIPOS=-50,417;CIEND=-251,50;CIPOS95=-50,137;CIEND95=-83,50;MATEID=70180_2;EVENT=70180;SU=12;PE=12;SR=0;ALG=PROD;AF=0.0007722;NSAMP=13;MSQ=13.96;AN=16834;AC=13;NS=8438;AC_Hom=0;AC_Het=13;AC_Hemi=0;MAF=0.000770325;HWE=1;NFAM=13	SVTYPE=BND;POS=98344649;STRANDS=+-:12;IMPRECISE;CIPOS=-251,50;CIEND=-50,417;CIPOS95=-83,50;CIEND95=-50,137;MATEID=70180_1;EVENT=70180;SECONDARY;SU=12;PE=12;SR=0;ALG=PROD;AF=0.0007722;NSAMP=13;MSQ=13.96;AN=16834;AC=13;NS=8438;AC_Hom=0;AC_Het=13;AC_Hemi=0;MAF=0.000770325;HWE=1;NFAM=13
8	19524547	19525220	17	72639448	72639978	71372	603.51	+	-	BND	LOW	71372_1	N	N[17:72639806[	71372_2	N	]8:19524607]N	SVTYPE=BND;POS=19524607;STRANDS=+-:73;IMPRECISE;CIPOS=-60,613;CIEND=-357,173;CIPOS95=-60,148;CIEND95=-122,122;MATEID=71372_2;EVENT=71372;SU=73;PE=73;SR=0;ALG=SUM;AF=0.001485;NSAMP=25;MSQ=23.25;AN=16834;AC=25;NS=8438;AC_Hom=0;AC_Het=25;AC_Hemi=0;MAF=0.00148139;HWE=1;NFAM=25	SVTYPE=BND;POS=72639806;STRANDS=+-:73;IMPRECISE;CIPOS=-357,173;CIEND=-60,613;CIPOS95=-122,122;CIEND95=-60,148;MATEID=71372_1;EVENT=71372;SECONDARY;SU=73;PE=73;SR=0;ALG=SUM;AF=0.001485;NSAMP=25;MSQ=23.25;AN=16834;AC=25;NS=8438;AC_Hom=0;AC_Het=25;AC_Hemi=0;MAF=0.00148139;HWE=1;NFAM=25
8	19524551	19524996	17	43254181	43254544	71284	194.76	+	+	BND	LOW	71284_1	N	N]17:43254231]	71284_2	N	N]8:19524598]	SVTYPE=BND;POS=19524598;STRANDS=++:13;IMPRECISE;CIPOS=-47,398;CIEND=-50,313;CIPOS95=-47,104;CIEND95=-43,43;MATEID=71284_2;EVENT=71284;SU=13;PE=13;SR=0;ALG=PROD;AF=0.0001188;NSAMP=2;MSQ=97.31;AN=16834;AC=2;NS=8438;AC_Hom=0;AC_Het=2;AC_Hemi=0;MAF=0.000118511;HWE=1;NFAM=1	SVTYPE=BND;POS=43254231;STRANDS=++:13;IMPRECISE;CIPOS=-50,313;CIEND=-47,398;CIPOS95=-43,43;CIEND95=-47,104;MATEID=71284_1;EVENT=71284;SECONDARY;SU=13;PE=13;SR=0;ALG=PROD;AF=0.0001188;NSAMP=2;MSQ=97.31;AN=16834;AC=2;NS=8438;AC_Hom=0;AC_Het=2;AC_Hemi=0;MAF=0.000118511;HWE=1;NFAM=1
8	19524551	19525178	17	62068397	62068929	71337	3607.53	+	+	BND	LOW	71337_1	N	N]17:62068458]	71337_2	N	N]8:19524608]	SVTYPE=BND;POS=19524608;STRANDS=++:23;IMPRECISE;CIPOS=-57,570;CIEND=-61,471;CIPOS95=-57,164;CIEND95=-61,117;MATEID=71337_2;EVENT=71337;SU=23;PE=23;SR=0;ALG=SUM;AF=0.006534;NSAMP=110;MSQ=32.29;AN=16834;AC=110;NS=8438;AC_Hom=0;AC_Het=110;AC_Hemi=0;MAF=0.00651813;HWE=1;NFAM=109	SVTYPE=BND;POS=62068458;STRANDS=++:23;IMPRECISE;CIPOS=-61,471;CIEND=-57,570;CIPOS95=-61,117;CIEND95=-57,164;MATEID=71337_1;EVENT=71337;SECONDARY;SU=23;PE=23;SR=0;ALG=SUM;AF=0.006534;NSAMP=110;MSQ=32.29;AN=16834;AC=110;NS=8438;AC_Hom=0;AC_Het=110;AC_Hemi=0;MAF=0.00651813;HWE=1;NFAM=109
8	19524556	19525045	11	84213168	84213549	69764	832.74	+	+	BND	LOW	69764_1	N	N]11:84213218]	69764_2	N	N]8:19524606]	SVTYPE=BND;POS=19524606;STRANDS=++:10;IMPRECISE;CIPOS=-50,439;CIEND=-50,331;CIPOS95=-50,105;CIEND95=-50,61;MATEID=69764_2;EVENT=69764;SU=10;PE=10;SR=0;ALG=PROD;AF=0.001366;NSAMP=23;MSQ=35.98;AN=16834;AC=23;NS=8438;AC_Hom=0;AC_Het=23;AC_Hemi=0;MAF=0.00136288;HWE=1;NFAM=15	SVTYPE=BND;POS=84213218;STRANDS=++:10;IMPRECISE;CIPOS=-50,331;CIEND=-50,439;CIPOS95=-50,61;CIEND95=-50,105;MATEID=69764_1;EVENT=69764;SECONDARY;SU=10;PE=10;SR=0;ALG=PROD;AF=0.001366;NSAMP=23;MSQ=35.98;AN=16834;AC=23;NS=8438;AC_Hom=0;AC_Het=23;AC_Hemi=0;MAF=0.00136288;HWE=1;NFAM=15
8	19524557	19525118	21	30932567	30933061	72063	196.48	+	+	BND	LOW	72063_1	N	N]21:30932617]	72063_2	N	N]8:19524607]	SVTYPE=BND;POS=19524607;STRANDS=++:8;IMPRECISE;CIPOS=-50,511;CIEND=-50,444;CIPOS95=-50,142;CIEND95=-50,93;MATEID=72063_2;EVENT=72063;SU=8;PE=8;SR=0;ALG=PROD;AF=0.0004158;NSAMP=7;MSQ=25.28;AN=16834;AC=7;NS=8438;AC_Hom=0;AC_Het=7;AC_Hemi=0;MAF=0.00041479;HWE=1;NFAM=7	SVTYPE=BND;POS=30932617;STRANDS=++:8;IMPRECISE;CIPOS=-50,444;CIEND=-50,511;CIPOS95=-50,93;CIEND95=-50,142;MATEID=72063_1;EVENT=72063;SECONDARY;SU=8;PE=8;SR=0;ALG=PROD;AF=0.0004158;NSAMP=7;MSQ=25.28;AN=16834;AC=7;NS=8438;AC_Hom=0;AC_Het=7;AC_Hemi=0;MAF=0.00041479;HWE=1;NFAM=7
8	19524558	19525046	18	2614391	2614738	71416	59.66	+	-	BND	LOW	71416_1	N	N[18:2614709[	71416_2	N	]8:19524588]N	SVTYPE=BND;POS=19524588;STRANDS=+-:4;IMPRECISE;CIPOS=-30,458;CIEND=-317,30;CIPOS95=-30,167;CIEND95=-114,30;MATEID=71416_2;EVENT=71416;SU=4;PE=4;SR=0;ALG=PROD;AF=5.94e-05;NSAMP=1;MSQ=59.61;AN=16834;AC=1;NS=8438;AC_Hom=0;AC_Het=1;AC_Hemi=0;MAF=5.92557e-05;HWE=1;NFAM=1	SVTYPE=BND;POS=2614709;STRANDS=+-:4;IMPRECISE;CIPOS=-317,30;CIEND=-30,458;CIPOS95=-114,30;CIEND95=-30,167;MATEID=71416_1;EVENT=71416;SECONDARY;SU=4;PE=4;SR=0;ALG=PROD;AF=5.94e-05;NSAMP=1;MSQ=59.61;AN=16834;AC=1;NS=8438;AC_Hom=0;AC_Het=1;AC_Hemi=0;MAF=5.92557e-05;HWE=1;NFAM=1
8	19524560	19525084	15	53409480	53409920	70792	526.79	+	+	BND	LOW	70792_1	N	N]15:53409530]	70792_2	N	N]8:19524610]	SVTYPE=BND;POS=19524610;STRANDS=++:12;IMPRECISE;CIPOS=-50,474;CIEND=-50,390;CIPOS95=-50,111;CIEND95=-50,73;MATEID=70792_2;EVENT=70792;SU=12;PE=12;SR=0;ALG=PROD;AF=0.001426;NSAMP=24;MSQ=20.91;AN=16834;AC=24;NS=8438;AC_Hom=0;AC_Het=24;AC_Hemi=0;MAF=0.00142214;HWE=1;NFAM=22	SVTYPE=BND;POS=53409530;STRANDS=++:12;IMPRECISE;CIPOS=-50,390;CIEND=-50,474;CIPOS95=-50,73;CIEND95=-50,111;MATEID=70792_1;EVENT=70792;SECONDARY;SU=12;PE=12;SR=0;ALG=PROD;AF=0.001426;NSAMP=24;MSQ=20.91;AN=16834;AC=24;NS=8438;AC_Hom=0;AC_Het=24;AC_Hemi=0;MAF=0.00142214;HWE=1;NFAM=22
8	19524567	19525072	X	68481336	68481602	72670	152.09	+	-	BND	LOW	72670_1	N	N[X:68481553[	72670_2	N	]8:19524617]N	SVTYPE=BND;POS=19524617;STRANDS=+-:13;IMPRECISE;CIPOS=-50,455;CIEND=-216,50;CIPOS95=-50,99;CIEND95=-35,35;MATEID=72670_2;EVENT=72670;SU=13;PE=13;SR=0;ALG=PROD;AF=0.0002376;NSAMP=4;MSQ=36.68;AN=16834;AC=4;NS=8438;AC_Hom=0;AC_Het=4;AC_Hemi=0;MAF=0.000237023;HWE=1;NFAM=4	SVTYPE=BND;POS=68481553;STRANDS=+-:13;IMPRECISE;CIPOS=-216,50;CIEND=-50,455;CIPOS95=-35,35;CIEND95=-50,99;MATEID=72670_1;EVENT=72670;SECONDARY;SU=13;PE=13;SR=0;ALG=PROD;AF=0.0002376;NSAMP=4;MSQ=36.68;AN=16834;AC=4;NS=8438;AC_Hom=0;AC_Het=4;AC_Hemi=0;MAF=0.000237023;HWE=1;NFAM=4
8	19524570	19525220	13	40967790	40968229	70345	520.68	+	-	BND	LOW	70345_1	N	N[13:40968092[	70345_2	N	]8:19524604]N	SVTYPE=BND;POS=19524604;STRANDS=+-:12;IMPRECISE;CIPOS=-34,616;CIEND=-301,138;CIPOS95=-34,177;CIEND95=-141,138;MATEID=70345_2;EVENT=70345;SU=12;PE=12;SR=0;ALG=SUM;AF=0.001247;NSAMP=21;MSQ=22.81;AN=16834;AC=21;NS=8438;AC_Hom=0;AC_Het=22;AC_Hemi=0;MAF=0.00130363;HWE=1;NFAM=21	SVTYPE=BND;POS=40968092;STRANDS=+-:12;IMPRECISE;CIPOS=-301,138;CIEND=-34,616;CIPOS95=-141,138;CIEND95=-34,177;MATEID=70345_1;EVENT=70345;SECONDARY;SU=12;PE=12;SR=0;ALG=SUM;AF=0.001247;NSAMP=21;MSQ=22.81;AN=16834;AC=21;NS=8438;AC_Hom=0;AC_Het=22;AC_Hemi=0;MAF=0.00130363;HWE=1;NFAM=21
8	19524571	19525143	19	35360517	35360751	71686	155.1	+	-	BND	LOW	71686_1	N	N[19:35360742[	71686_2	N	]8:19524578]N	SVTYPE=BND;POS=19524578;STRANDS=+-:5;IMPRECISE;CIPOS=-7,565;CIEND=-224,10;CIPOS95=0,208;CIEND95=-95,2;MATEID=71686_2;EVENT=71686;SU=5;PE=5;SR=0;ALG=PROD;AF=0.0001782;NSAMP=3;MSQ=47.45;AN=16834;AC=3;NS=8438;AC_Hom=0;AC_Het=3;AC_Hemi=0;MAF=0.000177767;HWE=1;NFAM=3	SVTYPE=BND;POS=35360742;STRANDS=+-:5;IMPRECISE;CIPOS=-224,10;CIEND=-7,565;CIPOS95=-95,2;CIEND95=0,208;MATEID=71686_1;EVENT=71686;SECONDARY;SU=5;PE=5;SR=0;ALG=PROD;AF=0.0001782;NSAMP=3;MSQ=47.45;AN=16834;AC=3;NS=8438;AC_Hom=0;AC_Het=3;AC_Hemi=0;MAF=0.000177767;HWE=1;NFAM=3
8	19524573	19525067	10	72527113	72527477	69508	84.39	+	-	BND	LOW	69508_1	N	N[10:72527448[	69508_2	N	]8:19524602]N	SVTYPE=BND;POS=19524602;STRANDS=+-:4;IMPRECISE;CIPOS=-29,465;CIEND=-334,30;CIPOS95=-29,153;CIEND95=-132,30;MATEID=69508_2;EVENT=69508;SU=4;PE=4;SR=0;ALG=PROD;AF=0.0001782;NSAMP=3;MSQ=28.05;AN=16834;AC=3;NS=8438;AC_Hom=0;AC_Het=3;AC_Hemi=0;MAF=0.000177767;HWE=1;NFAM=3	SVTYPE=BND;POS=72527448;STRANDS=+-:4;IMPRECISE;CIPOS=-334,30;CIEND=-29,465;CIPOS95=-132,30;CIEND95=-29,153;MATEID=69508_1;EVENT=69508;SECONDARY;SU=4;PE=4;SR=0;ALG=PROD;AF=0.0001782;NSAMP=3;MSQ=28.05;AN=16834;AC=3;NS=8438;AC_Hom=0;AC_Het=3;AC_Hemi=0;MAF=0.000177767;HWE=1;NFAM=3
8	19524575	19524583	12	65790501	65790512	70109	465.32	+	-	BND	LOW	70109_1	N	N[12:65790510[	70109_2	N	]8:19524577]N	SVTYPE=BND;POS=19524577;STRANDS=+-:179;CIPOS=-2,6;CIEND=-8,3;CIPOS95=0,0;CIEND95=0,0;MATEID=70109_2;EVENT=70109;SU=179;PE=82;SR=97;ALG=PROD;AF=0.001129;NSAMP=19;MSQ=23.27;AN=16834;AC=19;NS=8438;AC_Hom=0;AC_Het=19;AC_Hemi=0;MAF=0.00112586;HWE=1;NFAM=19	SVTYPE=BND;POS=65790510;STRANDS=+-:179;CIPOS=-8,3;CIEND=-2,6;CIPOS95=0,0;CIEND95=0,0;MATEID=70109_1;EVENT=70109;SECONDARY;SU=179;PE=82;SR=97;ALG=PROD;AF=0.001129;NSAMP=19;MSQ=23.27;AN=16834;AC=19;NS=8438;AC_Hom=0;AC_Het=19;AC_Hemi=0;MAF=0.00112586;HWE=1;NFAM=19
8	19524578	19525119	8	134903450	134903789	315288	35.89	+	+	BND	LOW	315288_1	N	N]8:134903480]	315288_2	N	N]8:19524608]	SVTYPE=BND;POS=19524608;STRANDS=++:4;IMPRECISE;CIPOS=-30,511;CIEND=-30,309;CIPOS95=-30,171;CIEND95=-30,70;MATEID=315288_2;EVENT=315288;SU=4;PE=4;SR=0;ALG=PROD;AF=0.0001782;NSAMP=3;MSQ=10.56;AN=16834;AC=3;NS=8438;AC_Hom=0;AC_Het=3;AC_Hemi=0;MAF=0.000177767;HWE=1;NFAM=3	SVTYPE=BND;POS=134903480;STRANDS=++:4;IMPRECISE;CIPOS=-30,309;CIEND=-30,511;CIPOS95=-30,70;CIEND95=-30,171;MATEID=315288_1;EVENT=315288;SECONDARY;SU=4;PE=4;SR=0;ALG=PROD;AF=0.0001782;NSAMP=3;MSQ=10.56;AN=16834;AC=3;NS=8438;AC_Hom=0;AC_Het=3;AC_Hemi=0;MAF=0.000177767;HWE=1;NFAM=3
8	19524579	19525097	14	21419853	21420155	70540	50.96	+	-	BND	LOW	70540_1	N	N[14:21420126[	70540_2	N	]8:19524609]N	SVTYPE=BND;POS=19524609;STRANDS=+-:5;IMPRECISE;CIPOS=-30,488;CIEND=-272,30;CIPOS95=-30,162;CIEND95=-123,30;MATEID=70540_2;EVENT=70540;SU=5;PE=5;SR=0;ALG=PROD;AF=5.94e-05;NSAMP=1;MSQ=50.85;AN=16834;AC=1;NS=8438;AC_Hom=0;AC_Het=1;AC_Hemi=0;MAF=5.92557e-05;HWE=1;NFAM=1	SVTYPE=BND;POS=21420126;STRANDS=+-:5;IMPRECISE;CIPOS=-272,30;CIEND=-30,488;CIPOS95=-123,30;CIEND95=-30,162;MATEID=70540_1;EVENT=70540;SECONDARY;SU=5;PE=5;SR=0;ALG=PROD;AF=5.94e-05;NSAMP=1;MSQ=50.85;AN=16834;AC=1;NS=8438;AC_Hom=0;AC_Het=1;AC_Hemi=0;MAF=5.92557e-05;HWE=1;NFAM=1
8	19524580	19524597	18	45050078	45050097	71506	529.3	+	+	BND	LOW	71506_1	N	N]18:45050088]	71506_2	N	N]8:19524587]	SVTYPE=BND;POS=19524587;STRANDS=++:5;IMPRECISE;CIPOS=-7,10;CIEND=-10,9;CIPOS95=-1,1;CIEND95=-1,1;MATEID=71506_2;EVENT=71506;SU=5;PE=2;SR=3;ALG=PROD;AF=0.001782;NSAMP=30;MSQ=16.41;AN=16834;AC=30;NS=8438;AC_Hom=0;AC_Het=30;AC_Hemi=0;MAF=0.00177767;HWE=1;NFAM=30	SVTYPE=BND;POS=45050088;STRANDS=++:5;IMPRECISE;CIPOS=-10,9;CIEND=-7,10;CIPOS95=-1,1;CIEND95=-1,1;MATEID=71506_1;EVENT=71506;SECONDARY;SU=5;PE=2;SR=3;ALG=PROD;AF=0.001782;NSAMP=30;MSQ=16.41;AN=16834;AC=30;NS=8438;AC_Hom=0;AC_Het=30;AC_Hemi=0;MAF=0.00177767;HWE=1;NFAM=30
8	19524585	19525171	16	25869219	25869613	71019	45.6	+	+	BND	LOW	71019_1	N	N]16:25869229]	71019_2	N	N]8:19524595]	SVTYPE=BND;POS=19524595;STRANDS=++:4;IMPRECISE;CIPOS=-10,576;CIEND=-10,384;CIPOS95=-1,191;CIEND95=-2,108;MATEID=71019_2;EVENT=71019;SU=4;PE=4;SR=0;ALG=PROD;AF=0.0001188;NSAMP=2;MSQ=22.59;AN=16834;AC=2;NS=8438;AC_Hom=0;AC_Het=2;AC_Hemi=0;MAF=0.000118511;HWE=1;NFAM=2	SVTYPE=BND;POS=25869229;STRANDS=++:4;IMPRECISE;CIPOS=-10,384;CIEND=-10,576;CIPOS95=-2,108;CIEND95=-1,191;MATEID=71019_1;EVENT=71019;SECONDARY;SU=4;PE=4;SR=0;ALG=PROD;AF=0.0001188;NSAMP=2;MSQ=22.59;AN=16834;AC=2;NS=8438;AC_Hom=0;AC_Het=2;AC_Hemi=0;MAF=0.000118511;HWE=1;NFAM=2
8	19524590	19525122	9	84415672	84415934	72329	1437.61	+	-	BND	LOW	72329_1	N	N[9:84415925[	72329_2	N	]8:19524600]N	SVTYPE=BND;POS=19524600;STRANDS=+-:4;IMPRECISE;CIPOS=-10,522;CIEND=-252,10;CIPOS95=-1,181;CIEND95=-115,2;MATEID=72329_2;EVENT=72329;SU=4;PE=4;SR=0;ALG=PROD;AF=0.003327;NSAMP=56;MSQ=24.83;AN=16834;AC=56;NS=8438;AC_Hom=0;AC_Het=56;AC_Hemi=0;MAF=0.00331832;HWE=1;NFAM=51	SVTYPE=BND;POS=84415925;STRANDS=+-:4;IMPRECISE;CIPOS=-252,10;CIEND=-10,522;CIPOS95=-115,2;CIEND95=-1,181;MATEID=72329_1;EVENT=72329;SECONDARY;SU=4;PE=4;SR=0;ALG=PROD;AF=0.003327;NSAMP=56;MSQ=24.83;AN=16834;AC=56;NS=8438;AC_Hom=0;AC_Het=56;AC_Hemi=0;MAF=0.00331832;HWE=1;NFAM=51
8	19524591	19524980	17	43442954	43443156	71287	356.0	+	-	BND	LOW	71287_1	N	N[17:43443111[	71287_2	N	]8:19524606]N	SVTYPE=BND;POS=19524606;STRANDS=+-:36;IMPRECISE;CIPOS=-15,374;CIEND=-156,46;CIPOS95=-15,73;CIEND95=-14,14;MATEID=71287_2;EVENT=71287;SU=36;PE=36;SR=0;ALG=PROD;AF=0.0008911;NSAMP=15;MSQ=22.69;AN=16834;AC=15;NS=8438;AC_Hom=0;AC_Het=15;AC_Hemi=0;MAF=0.000888836;HWE=1;NFAM=15	SVTYPE=BND;POS=43443111;STRANDS=+-:36;IMPRECISE;CIPOS=-156,46;CIEND=-15,374;CIPOS95=-14,14;CIEND95=-15,73;MATEID=71287_1;EVENT=71287;SECONDARY;SU=36;PE=36;SR=0;ALG=PROD;AF=0.0008911;NSAMP=15;MSQ=22.69;AN=16834;AC=15;NS=8438;AC_Hom=0;AC_Het=15;AC_Hemi=0;MAF=0.000888836;HWE=1;NFAM=15
8	19524591	19525031	13	30233879	30234080	70328	7699.43	+	-	BND	LOW	70328_1	N	N[13:30234034[	70328_2	N	]8:19524618]N	SVTYPE=BND;POS=19524618;STRANDS=+-:346;IMPRECISE;CIPOS=-27,413;CIEND=-154,47;CIPOS95=-27,69;CIEND95=-11,11;MATEID=70328_2;EVENT=70328;SU=346;PE=346;SR=0;ALG=PROD;AF=0.007366;NSAMP=124;MSQ=61.53;AN=16834;AC=124;NS=8438;AC_Hom=0;AC_Het=125;AC_Hemi=0;MAF=0.00740697;HWE=1;NFAM=122	SVTYPE=BND;POS=30234034;STRANDS=+-:346;IMPRECISE;CIPOS=-154,47;CIEND=-27,413;CIPOS95=-11,11;CIEND95=-27,69;MATEID=70328_1;EVENT=70328;SECONDARY;SU=346;PE=346;SR=0;ALG=PROD;AF=0.007366;NSAMP=124;MSQ=61.53;AN=16834;AC=124;NS=8438;AC_Hom=0;AC_Het=125;AC_Hemi=0;MAF=0.00740697;HWE=1;NFAM=122
8	19524592	19524935	10	6046612	6046853	69305	4820.64	+	+	BND	LOW	69305_1	N	N]10:6046662]	69305_2	N	N]8:19524609]	SVTYPE=BND;POS=19524609;STRANDS=++:44;IMPRECISE;CIPOS=-17,326;CIEND=-50,191;CIPOS95=-17,77;CIEND95=-8,8;MATEID=69305_2;EVENT=69305;SU=44;PE=44;SR=0;ALG=PROD;AF=0.007069;NSAMP=119;MSQ=39.9;AN=16834;AC=119;NS=8438;AC_Hom=0;AC_Het=119;AC_Hemi=0;MAF=0.00705143;HWE=1;NFAM=112	SVTYPE=BND;POS=6046662;STRANDS=++:44;IMPRECISE;CIPOS=-50,191;CIEND=-17,326;CIPOS95=-8,8;CIEND95=-17,77;MATEID=69305_1;EVENT=69305;SECONDARY;SU=44;PE=44;SR=0;ALG=PROD;AF=0.007069;NSAMP=119;MSQ=39.9;AN=16834;AC=119;NS=8438;AC_Hom=0;AC_Het=119;AC_Hemi=0;MAF=0.00705143;HWE=1;NFAM=112
8	19524596	19525085	X	39861541	39861812	72586	4.81	+	-	BND	LOW	72586_1	N	N[X:39861803[	72586_2	N	]8:19524604]N	SVTYPE=BND;POS=19524604;STRANDS=+-:5;IMPRECISE;CIPOS=-8,481;CIEND=-261,10;CIPOS95=0,176;CIEND95=-133,1;MATEID=72586_2;EVENT=72586;SU=5;PE=5;SR=0;ALG=PROD;AF=5.94e-05;NSAMP=1;MSQ=4.6;AN=16834;AC=1;NS=8438;AC_Hom=0;AC_Het=1;AC_Hemi=0;MAF=5.92557e-05;HWE=1;NFAM=1	SVTYPE=BND;POS=39861803;STRANDS=+-:5;IMPRECISE;CIPOS=-261,10;CIEND=-8,481;CIPOS95=-133,1;CIEND95=0,176;MATEID=72586_1;EVENT=72586;SECONDARY;SU=5;PE=5;SR=0;ALG=PROD;AF=5.94e-05;NSAMP=1;MSQ=4.6;AN=16834;AC=1;NS=8438;AC_Hom=0;AC_Het=1;AC_Hemi=0;MAF=5.92557e-05;HWE=1;NFAM=1
8	19524598	19524973	12	53288663	53288834	70080	457.98	+	-	BND	LOW	70080_1	N	N[12:53288811[	70080_2	N	]8:19524610]N	SVTYPE=BND;POS=19524610;STRANDS=+-:20;IMPRECISE;CIPOS=-12,363;CIEND=-147,24;CIPOS95=-12,93;CIEND95=-30,24;MATEID=70080_2;EVENT=70080;SU=20;PE=20;SR=0;ALG=PROD;AF=0.001069;NSAMP=18;MSQ=24.56;AN=16834;AC=18;NS=8438;AC_Hom=0;AC_Het=18;AC_Hemi=0;MAF=0.0010666;HWE=1;NFAM=16	SVTYPE=BND;POS=53288811;STRANDS=+-:20;IMPRECISE;CIPOS=-147,24;CIEND=-12,363;CIPOS95=-30,24;CIEND95=-12,93;MATEID=70080_1;EVENT=70080;SECONDARY;SU=20;PE=20;SR=0;ALG=PROD;AF=0.001069;NSAMP=18;MSQ=24.56;AN=16834;AC=18;NS=8438;AC_Hom=0;AC_Het=18;AC_Hemi=0;MAF=0.0010666;HWE=1;NFAM=16
8	19524600	19525016	21	31260446	31260811	72064	2948.82	+	+	BND	LOW	72064_1	N	N]21:31260496]	72064_2	N	N]8:19524618]	SVTYPE=BND;POS=19524618;STRANDS=++:99;IMPRECISE;CIPOS=-18,398;CIEND=-50,315;CIPOS95=-18,54;CIEND95=-9,9;MATEID=72064_2;EVENT=72064;SU=99;PE=99;SR=0;ALG=PROD;AF=0.003921;NSAMP=66;MSQ=44.12;AN=16834;AC=66;NS=8438;AC_Hom=0;AC_Het=66;AC_Hemi=0;MAF=0.00391088;HWE=1;NFAM=65	SVTYPE=BND;POS=31260496;STRANDS=++:99;IMPRECISE;CIPOS=-50,315;CIEND=-18,398;CIPOS95=-9,9;CIEND95=-18,54;MATEID=72064_1;EVENT=72064;SECONDARY;SU=99;PE=99;SR=0;ALG=PROD;AF=0.003921;NSAMP=66;MSQ=44.12;AN=16834;AC=66;NS=8438;AC_Hom=0;AC_Het=66;AC_Hemi=0;MAF=0.00391088;HWE=1;NFAM=65
8	19524600	19525034	8	131734753	131735128	315286	58.47	+	+	BND	LOW	315286_1	N	N]8:131734763]	315286_2	N	N]8:19524608]	SVTYPE=BND;POS=19524608;STRANDS=++:5;IMPRECISE;CIPOS=-8,426;CIEND=-10,365;CIPOS95=0,152;CIEND95=-2,109;MATEID=315286_2;EVENT=315286;SU=5;PE=5;SR=0;ALG=PROD;AF=5.94e-05;NSAMP=1;MSQ=56.73;AN=16834;AC=1;NS=8438;AC_Hom=0;AC_Het=1;AC_Hemi=0;MAF=5.92557e-05;HWE=1;NFAM=1	SVTYPE=BND;POS=131734763;STRANDS=++:5;IMPRECISE;CIPOS=-10,365;CIEND=-8,426;CIPOS95=-2,109;CIEND95=0,152;MATEID=315286_1;EVENT=315286;SECONDARY;SU=5;PE=5;SR=0;ALG=PROD;AF=5.94e-05;NSAMP=1;MSQ=56.73;AN=16834;AC=1;NS=8438;AC_Hom=0;AC_Het=1;AC_Hemi=0;MAF=5.92557e-05;HWE=1;NFAM=1
8	19524600	19525089	10	16454666	16454903	69405	540.27	+	-	BND	LOW	69405_1	N	N[10:16454877[	69405_2	N	]8:19524608]N	SVTYPE=BND;POS=19524608;STRANDS=+-:25;IMPRECISE;CIPOS=-8,481;CIEND=-210,27;CIPOS95=-8,104;CIEND95=-27,27;MATEID=69405_2;EVENT=69405;SU=25;PE=25;SR=0;ALG=PROD;AF=0.001366;NSAMP=23;MSQ=22.52;AN=16834;AC=23;NS=8438;AC_Hom=0;AC_Het=23;AC_Hemi=0;MAF=0.00136288;HWE=1;NFAM=23	SVTYPE=BND;POS=16454877;STRANDS=+-:25;IMPRECISE;CIPOS=-210,27;CIEND=-8,481;CIPOS95=-27,27;CIEND95=-8,104;MATEID=69405_1;EVENT=69405;SECONDARY;SU=25;PE=25;SR=0;ALG=PROD;AF=0.001366;NSAMP=23;MSQ=22.52;AN=16834;AC=23;NS=8438;AC_Hom=0;AC_Het=23;AC_Hemi=0;MAF=0.00136288;HWE=1;NFAM=23
8	19524600	19525092	9	37637964	37638383	72284	76.86	+	+	BND	LOW	72284_1	N	N]9:37637974]	72284_2	N	N]8:19524609]	SVTYPE=BND;POS=19524609;STRANDS=++:4;IMPRECISE;CIPOS=-9,483;CIEND=-10,409;CIPOS95=0,171;CIEND95=-1,132;MATEID=72284_2;EVENT=72284;SU=4;PE=4;SR=0;ALG=PROD;AF=5.94e-05;NSAMP=1;MSQ=74.83;AN=16834;AC=1;NS=8438;AC_Hom=0;AC_Het=1;AC_Hemi=0;MAF=5.92557e-05;HWE=1;NFAM=1	SVTYPE=BND;POS=37637974;STRANDS=++:4;IMPRECISE;CIPOS=-10,409;CIEND=-9,483;CIPOS95=-1,132;CIEND95=0,171;MATEID=72284_1;EVENT=72284;SECONDARY;SU=4;PE=4;SR=0;ALG=PROD;AF=5.94e-05;NSAMP=1;MSQ=74.83;AN=16834;AC=1;NS=8438;AC_Hom=0;AC_Het=1;AC_Hemi=0;MAF=5.92557e-05;HWE=1;NFAM=1
8	19524605	19525017	14	98419942	98420135	70730	4294.48	+	+	BND	LOW	70730_1	N	N]14:98419992]	70730_2	N	N]8:19524618]	SVTYPE=BND;POS=19524618;STRANDS=++:185;IMPRECISE;CIPOS=-13,399;CIEND=-50,143;CIPOS95=-13,41;CIEND95=-5,5;MATEID=70730_2;EVENT=70730;SU=185;PE=185;SR=0;ALG=PROD;AF=0.007366;NSAMP=124;MSQ=34.04;AN=16834;AC=124;NS=8438;AC_Hom=0;AC_Het=125;AC_Hemi=0;MAF=0.00740697;HWE=1;NFAM=123	SVTYPE=BND;POS=98419992;STRANDS=++:185;IMPRECISE;CIPOS=-50,143;CIEND=-13,399;CIPOS95=-5,5;CIEND95=-13,41;MATEID=70730_1;EVENT=70730;SECONDARY;SU=185;PE=185;SR=0;ALG=PROD;AF=0.007366;NSAMP=124;MSQ=34.04;AN=16834;AC=124;NS=8438;AC_Hom=0;AC_Het=125;AC_Hemi=0;MAF=0.00740697;HWE=1;NFAM=123
8	19524607	19524914	14	92717254	92717376	70711	12629.4	+	-	BND	LOW	70711_1	N	N[14:92717350[	70711_2	N	]8:19524617]N	SVTYPE=BND;POS=19524617;STRANDS=+-:392;IMPRECISE;CIPOS=-10,297;CIEND=-95,27;CIPOS95=-10,25;CIEND95=-4,4;MATEID=70711_2;EVENT=70711;SU=392;PE=392;SR=0;ALG=PROD;AF=0.01533;NSAMP=258;MSQ=48.63;AN=16834;AC=258;NS=8438;AC_Hom=0;AC_Het=258;AC_Hemi=0;MAF=0.015288;HWE=0.269702;NFAM=256	SVTYPE=BND;POS=92717350;STRANDS=+-:392;IMPRECISE;CIPOS=-95,27;CIEND=-10,297;CIPOS95=-4,4;CIEND95=-10,25;MATEID=70711_1;EVENT=70711;SECONDARY;SU=392;PE=392;SR=0;ALG=PROD;AF=0.01533;NSAMP=258;MSQ=48.63;AN=16834;AC=258;NS=8438;AC_Hom=0;AC_Het=258;AC_Hemi=0;MAF=0.015288;HWE=0.269702;NFAM=256
8	19524608	19524955	X	128428134	128428321	72790	12797.2	+	-	BND	LOW	72790_1	N	N[X:128428303[	72790_2	N	]8:19524618]N	SVTYPE=BND;POS=19524618;STRANDS=+-:251;IMPRECISE;CIPOS=-10,337;CIEND=-168,19;CIPOS95=-10,37;CIEND95=-4,4;MATEID=72790_2;EVENT=72790;SU=251;PE=251;SR=0;ALG=PROD;AF=0.02275;NSAMP=383;MSQ=32.73;AN=16834;AC=383;NS=8438;AC_Hom=0;AC_Het=385;AC_Hemi=0;MAF=0.0228135;HWE=0.0237038;NFAM=366	SVTYPE=BND;POS=128428303;STRANDS=+-:251;IMPRECISE;CIPOS=-168,19;CIEND=-10,337;CIPOS95=-4,4;CIEND95=-10,37;MATEID=72790_1;EVENT=72790;SECONDARY;SU=251;PE=251;SR=0;ALG=PROD;AF=0.02275;NSAMP=383;MSQ=32.73;AN=16834;AC=383;NS=8438;AC_Hom=0;AC_Het=385;AC_Hemi=0;MAF=0.0228135;HWE=0.0237038;NFAM=366
8	19533650	19533665	8	19534229	19534246	230246	6209.94	+	-	BND	PASS	230246_1	N	N[8:19534239[	230246_2	N	]8:19533656]N	SVTYPE=BND;POS=19533656;STRANDS=+-:278;CIPOS=-6,9;CIEND=-9,8;CIPOS95=0,0;CIEND95=0,0;MATEID=230246_2;EVENT=230246;SU=278;PE=147;SR=131;ALG=PROD;AF=0.0008911;NSAMP=15;MSQ=414;AN=16834;AC=15;NS=8438;AC_Hom=0;AC_Het=15;AC_Hemi=0;MAF=0.000888836;HWE=1;NFAM=15	SVTYPE=BND;POS=19534239;STRANDS=+-:278;CIPOS=-9,8;CIEND=-6,9;CIPOS95=0,0;CIEND95=0,0;MATEID=230246_1;EVENT=230246;SECONDARY;SU=278;PE=147;SR=131;ALG=PROD;AF=0.0008911;NSAMP=15;MSQ=414;AN=16834;AC=15;NS=8438;AC_Hom=0;AC_Het=15;AC_Hemi=0;MAF=0.000888836;HWE=1;NFAM=15
8	19543204	19543249	8	19543709	19543751	230247	1678.54	+	-	DEL	PASS	230247	N	<DEL>	.	.	.	SVTYPE=DEL;POS=19543227;SVLEN=-503;END=19543730;STRANDS=+-:67;CIPOS=-23,22;CIEND=-21,21;CIPOS95=0,0;CIEND95=0,0;SU=67;PE=41;SR=26;ALG=PROD;AF=0.0001782;NSAMP=3;MSQ=559.51;AN=16834;AC=3;NS=8438;AC_Hom=0;AC_Het=3;AC_Hemi=0;MAF=0.000177767;HWE=1;NFAM=3	.
8	19556208	19556226	8	19574937	19574942	230248	629.46	+	-	DEL	PASS	230248	N	<DEL>	.	.	.	SVTYPE=DEL;POS=19556216;SVLEN=-18725;END=19574941;STRANDS=+-:25;CIPOS=-8,10;CIEND=-4,1;CIPOS95=0,0;CIEND95=0,0;SU=25;PE=16;SR=9;ALG=PROD;AF=5.94e-05;NSAMP=1;MSQ=629.46;AN=16834;AC=1;NS=8438;AC_Hom=0;AC_Het=1;AC_Hemi=0;MAF=5.92557e-05;HWE=1;NFAM=1	.
8	19587241	19587286	8	19591020	19591068	230249	4351.29	+	-	BND	PASS	230249_1	N	N[8:19591046[	230249_2	N	]8:19587264]N	SVTYPE=BND;POS=19587264;STRANDS=+-:212;CIPOS=-23,22;CIEND=-25,23;CIPOS95=0,0;CIEND95=0,0;MATEID=230249_2;EVENT=230249;SU=212;PE=127;SR=85;ALG=PROD;AF=0.0006534;NSAMP=11;MSQ=395.57;AN=16834;AC=11;NS=8438;AC_Hom=0;AC_Het=11;AC_Hemi=0;MAF=0.000651813;HWE=1;NFAM=4	SVTYPE=BND;POS=19591046;STRANDS=+-:212;CIPOS=-25,23;CIEND=-23,22;CIPOS95=0,0;CIEND95=0,0;MATEID=230249_1;EVENT=230249;SECONDARY;SU=212;PE=127;SR=85;ALG=PROD;AF=0.0006534;NSAMP=11;MSQ=395.57;AN=16834;AC=11;NS=8438;AC_Hom=0;AC_Het=11;AC_Hemi=0;MAF=0.000651813;HWE=1;NFAM=4
8	19615800	19615849	8	19617173	19617228	230250	3347.36	+	-	DEL	PASS	230250	N	<DEL>	.	.	.	SVTYPE=DEL;POS=19615825;SVLEN=-1377;END=19617202;STRANDS=+-:146;CIPOS=-25,24;CIEND=-29,26;CIPOS95=0,0;CIEND95=0,0;SU=146;PE=77;SR=69;ALG=PROD;AF=0.0004752;NSAMP=8;MSQ=418.42;AN=16834;AC=8;NS=8438;AC_Hom=0;AC_Het=8;AC_Hemi=0;MAF=0.000474046;HWE=1;NFAM=3	.
8	19622616	19622625	8	19623130	19623137	230251	830.16	+	-	DEL	PASS	230251	N	<DEL>	.	.	.	SVTYPE=DEL;POS=19622620;SVLEN=-516;END=19623136;STRANDS=+-:34;CIPOS=-4,5;CIEND=-6,1;CIPOS95=0,0;CIEND95=0,0;SU=34;PE=29;SR=5;ALG=PROD;AF=5.94e-05;NSAMP=1;MSQ=830.16;AN=16834;AC=1;NS=8438;AC_Hom=0;AC_Het=1;AC_Hemi=0;MAF=5.92557e-05;HWE=1;NFAM=1	.
8	19632111	19632128	8	19632169	19632183	230252	72.12	+	-	BND	LOW	230252_1	N	N[8:19632175[	230252_2	N	]8:19632120]N	SVTYPE=BND;POS=19632120;STRANDS=+-:4;IMPRECISE;CIPOS=-9,8;CIEND=-5,9;CIPOS95=0,0;CIEND95=0,1;MATEID=230252_2;EVENT=230252;SU=4;PE=0;SR=4;ALG=PROD;AF=5.94e-05;NSAMP=1;MSQ=71.89;AN=16834;AC=1;NS=8438;AC_Hom=0;AC_Het=1;AC_Hemi=0;MAF=5.92557e-05;HWE=1;NFAM=1	SVTYPE=BND;POS=19632175;STRANDS=+-:4;IMPRECISE;CIPOS=-5,9;CIEND=-9,8;CIPOS95=0,1;CIEND95=0,0;MATEID=230252_1;EVENT=230252;SECONDARY;SU=4;PE=0;SR=4;ALG=PROD;AF=5.94e-05;NSAMP=1;MSQ=71.89;AN=16834;AC=1;NS=8438;AC_Hom=0;AC_Het=1;AC_Hemi=0;MAF=5.92557e-05;HWE=1;NFAM=1
8	19640654	19640670	8	19641508	19641548	230253	2822.6	+	-	DEL	PASS	230253	N	<DEL>	.	.	.	SVTYPE=DEL;POS=19640660;SVLEN=-858;END=19641518;STRANDS=+-:109;CIPOS=-6,10;CIEND=-10,30;CIPOS95=0,0;CIEND95=0,0;SU=109;PE=91;SR=18;ALG=PROD;AF=0.000594;NSAMP=10;MSQ=282.26;AN=16834;AC=10;NS=8438;AC_Hom=0;AC_Het=10;AC_Hemi=0;MAF=0.000592557;HWE=1;NFAM=10	.
8	19671437	19671491	8	19671723	19671780	230254	191.43	+	-	BND	LOW	230254_1	N	N[8:19671753[	230254_2	N	]8:19671461]N	SVTYPE=BND;POS=19671461;STRANDS=+-:13;CIPOS=-24,30;CIEND=-29,28;CIPOS95=0,0;CIEND95=0,0;MATEID=230254_2;EVENT=230254;SU=13;PE=0;SR=13;ALG=PROD;AF=0.0004752;NSAMP=8;MSQ=22.2;AN=16834;AC=8;NS=8438;AC_Hom=0;AC_Het=8;AC_Hemi=0;MAF=0.000474046;HWE=1;NFAM=8	SVTYPE=BND;POS=19671753;STRANDS=+-:13;CIPOS=-29,28;CIEND=-24,30;CIPOS95=0,0;CIEND95=0,0;MATEID=230254_1;EVENT=230254;SECONDARY;SU=13;PE=0;SR=13;ALG=PROD;AF=0.0004752;NSAMP=8;MSQ=22.2;AN=16834;AC=8;NS=8438;AC_Hom=0;AC_Het=8;AC_Hemi=0;MAF=0.000474046;HWE=1;NFAM=8
8	19675166	19675517	8	19676548	19677092	230256	116.27	+	-	BND	LOW	230256_1	N	N[8:19677083[	230256_2	N	]8:19675176]N	SVTYPE=BND;POS=19675176;STRANDS=+-:6;IMPRECISE;CIPOS=-10,341;CIEND=-534,10;CIPOS95=-2,82;CIEND95=-162,0;MATEID=230256_2;EVENT=230256;SU=6;PE=6;SR=0;ALG=PROD;AF=5.94e-05;NSAMP=1;MSQ=116.27;AN=16834;AC=1;NS=8438;AC_Hom=0;AC_Het=1;AC_Hemi=0;MAF=5.92557e-05;HWE=1;NFAM=1	SVTYPE=BND;POS=19677083;STRANDS=+-:6;IMPRECISE;CIPOS=-534,10;CIEND=-10,341;CIPOS95=-162,0;CIEND95=-2,82;MATEID=230256_1;EVENT=230256;SECONDARY;SU=6;PE=6;SR=0;ALG=PROD;AF=5.94e-05;NSAMP=1;MSQ=116.27;AN=16834;AC=1;NS=8438;AC_Hom=0;AC_Het=1;AC_Hemi=0;MAF=5.92557e-05;HWE=1;NFAM=1
8	19675172	19675180	8	19675777	19675783	230255	32.43	+	-	BND	LOW	230255_1	N	N[8:19675782[	230255_2	N	]8:19675177]N	SVTYPE=BND;POS=19675177;STRANDS=+-:10;CIPOS=-5,3;CIEND=-4,2;CIPOS95=0,0;CIEND95=0,0;MATEID=230255_2;EVENT=230255;SU=10;PE=1;SR=9;ALG=PROD;AF=5.94e-05;NSAMP=1;MSQ=32.43;AN=16834;AC=1;NS=8438;AC_Hom=0;AC_Het=1;AC_Hemi=0;MAF=5.92557e-05;HWE=1;NFAM=1	SVTYPE=BND;POS=19675782;STRANDS=+-:10;CIPOS=-4,2;CIEND=-5,3;CIPOS95=0,0;CIEND95=0,0;MATEID=230255_1;EVENT=230255;SECONDARY;SU=10;PE=1;SR=9;ALG=PROD;AF=5.94e-05;NSAMP=1;MSQ=32.43;AN=16834;AC=1;NS=8438;AC_Hom=0;AC_Het=1;AC_Hemi=0;MAF=5.92557e-05;HWE=1;NFAM=1
8	19675851	19675858	8	19677078	19677085	230257	62.61	+	-	BND	LOW	230257_1	N	N[8:19677083[	230257_2	N	]8:19675855]N	SVTYPE=BND;POS=19675855;STRANDS=+-:9;CIPOS=-4,3;CIEND=-4,3;CIPOS95=0,0;CIEND95=0,0;MATEID=230257_2;EVENT=230257;SU=9;PE=0;SR=9;ALG=PROD;AF=5.94e-05;NSAMP=1;MSQ=62.61;AN=16834;AC=1;NS=8438;AC_Hom=0;AC_Het=1;AC_Hemi=0;MAF=5.92557e-05;HWE=1;NFAM=1	SVTYPE=BND;POS=19677083;STRANDS=+-:9;CIPOS=-4,3;CIEND=-4,3;CIPOS95=0,0;CIEND95=0,0;MATEID=230257_1;EVENT=230257;SECONDARY;SU=9;PE=0;SR=9;ALG=PROD;AF=5.94e-05;NSAMP=1;MSQ=62.61;AN=16834;AC=1;NS=8438;AC_Hom=0;AC_Het=1;AC_Hemi=0;MAF=5.92557e-05;HWE=1;NFAM=1
8	19678005	19678056	8	19679921	19679972	230258	472.9	+	-	BND	LOW	230258_1	N	N[8:19679948[	230258_2	N	]8:19678031]N	SVTYPE=BND;POS=19678031;STRANDS=+-:31;CIPOS=-26,25;CIEND=-26,25;CIPOS95=0,0;CIEND95=0,0;MATEID=230258_2;EVENT=230258;SU=31;PE=15;SR=16;ALG=PROD;AF=5.94e-05;NSAMP=1;MSQ=401.14;AN=16834;AC=1;NS=8438;AC_Hom=0;AC_Het=2;AC_Hemi=0;MAF=0.000118511;HWE=1;NFAM=1	SVTYPE=BND;POS=19679948;STRANDS=+-:31;CIPOS=-26,25;CIEND=-26,25;CIPOS95=0,0;CIEND95=0,0;MATEID=230258_1;EVENT=230258;SECONDARY;SU=31;PE=15;SR=16;ALG=PROD;AF=5.94e-05;NSAMP=1;MSQ=401.14;AN=16834;AC=1;NS=8438;AC_Hom=0;AC_Het=2;AC_Hemi=0;MAF=0.000118511;HWE=1;NFAM=1
8	19680027	19680034	8	19680165	19680172	230259	122.63	+	-	BND	LOW	230259_1	N	N[8:19680170[	230259_2	N	]8:19680031]N	SVTYPE=BND;POS=19680031;STRANDS=+-:9;CIPOS=-4,3;CIEND=-4,3;CIPOS95=0,0;CIEND95=0,0;MATEID=230259_2;EVENT=230259;SU=9;PE=0;SR=9;ALG=PROD;AF=5.94e-05;NSAMP=1;MSQ=122.54;AN=16834;AC=1;NS=8438;AC_Hom=0;AC_Het=1;AC_Hemi=0;MAF=5.92557e-05;HWE=1;NFAM=1	SVTYPE=BND;POS=19680170;STRANDS=+-:9;CIPOS=-4,3;CIEND=-4,3;CIPOS95=0,0;CIEND95=0,0;MATEID=230259_1;EVENT=230259;SECONDARY;SU=9;PE=0;SR=9;ALG=PROD;AF=5.94e-05;NSAMP=1;MSQ=122.54;AN=16834;AC=1;NS=8438;AC_Hom=0;AC_Het=1;AC_Hemi=0;MAF=5.92557e-05;HWE=1;NFAM=1
8	19722723	19722941	8	102104776	102105093	315289	328.86	-	-	BND	LOW	315289_1	N	[8:102105084[N	315289_2	N	[8:19722932[N	SVTYPE=BND;POS=19722932;STRANDS=--:4;IMPRECISE;CIPOS=-208,10;CIEND=-307,10;CIPOS95=-90,2;CIEND95=-163,1;MATEID=315289_2;EVENT=315289;SU=4;PE=4;SR=0;ALG=PROD;AF=0.0006534;NSAMP=11;MSQ=28.54;AN=16834;AC=11;NS=8438;AC_Hom=0;AC_Het=11;AC_Hemi=0;MAF=0.000651813;HWE=1;NFAM=11	SVTYPE=BND;POS=102105084;STRANDS=--:4;IMPRECISE;CIPOS=-307,10;CIEND=-208,10;CIPOS95=-163,1;CIEND95=-90,2;MATEID=315289_1;EVENT=315289;SECONDARY;SU=4;PE=4;SR=0;ALG=PROD;AF=0.0006534;NSAMP=11;MSQ=28.54;AN=16834;AC=11;NS=8438;AC_Hom=0;AC_Het=11;AC_Hemi=0;MAF=0.000651813;HWE=1;NFAM=11
8	19723023	19723032	8	19723199	19723208	286233	2391.99	-	+	BND	LOW	286233_1	N	]8:19723204]N	286233_2	N	N[8:19723029[	SVTYPE=BND;POS=19723029;STRANDS=-+:141;CIPOS=-5,4;CIEND=-5,4;CIPOS95=0,0;CIEND95=0,0;MATEID=286233_2;EVENT=286233;SU=141;PE=0;SR=141;ALG=PROD;AF=0.005703;NSAMP=96;MSQ=23.82;AN=16834;AC=96;NS=8438;AC_Hom=0;AC_Het=96;AC_Hemi=0;MAF=0.00568855;HWE=1;NFAM=95	SVTYPE=BND;POS=19723204;STRANDS=-+:141;CIPOS=-5,4;CIEND=-5,4;CIPOS95=0,0;CIEND95=0,0;MATEID=286233_1;EVENT=286233;SECONDARY;SU=141;PE=0;SR=141;ALG=PROD;AF=0.005703;NSAMP=96;MSQ=23.82;AN=16834;AC=96;NS=8438;AC_Hom=0;AC_Het=96;AC_Hemi=0;MAF=0.00568855;HWE=1;NFAM=95
8	19765513	19766238	8	19769704	19770376	286234	161.4	-	+	DUP	PASS	286234	N	<DUP>	.	.	.	SVTYPE=DUP;POS=19766208;SVLEN=3526;END=19769734;STRANDS=-+:11;IMPRECISE;CIPOS=-695,30;CIEND=-30,642;CIPOS95=-435,30;CIEND95=-30,351;SU=11;PE=11;SR=0;ALG=SUM;AF=0.0004752;NSAMP=8;MSQ=19.04;AN=16834;AC=8;NS=8438;AC_Hom=0;AC_Het=8;AC_Hemi=0;MAF=0.000474046;HWE=1;NFAM=7	.
8	19766092	19766945	8	19769519	19770293	230260	2047.91	+	-	BND	LOW	230260_1	N	N[8:19770160[	230260_2	N	]8:19766360]N	SVTYPE=BND;POS=19766360;STRANDS=+-:138;IMPRECISE;CIPOS=-268,585;CIEND=-640,134;CIPOS95=-186,186;CIEND95=-140,134;MATEID=230260_2;EVENT=230260;SU=138;PE=138;SR=0;ALG=SUM;AF=0.001842;NSAMP=31;MSQ=65.51;RETAINED;AN=16834;AC=31;NS=8438;AC_Hom=0;AC_Het=31;AC_Hemi=0;MAF=0.00183693;HWE=1;NFAM=31	SVTYPE=BND;POS=19770160;STRANDS=+-:138;IMPRECISE;CIPOS=-640,134;CIEND=-268,585;CIPOS95=-140,134;CIEND95=-186,186;MATEID=230260_1;EVENT=230260;SECONDARY;SU=138;PE=138;SR=0;ALG=SUM;AF=0.001842;NSAMP=31;MSQ=65.51;RETAINED;AN=16834;AC=31;NS=8438;AC_Hom=0;AC_Het=31;AC_Hemi=0;MAF=0.00183693;HWE=1;NFAM=31
8	19767493	19767922	8	19768225	19768499	230262	734.41	+	-	DEL	PASS	230262	N	<DEL>	.	.	.	SVTYPE=DEL;POS=19767521;SVLEN=-948;END=19768469;STRANDS=+-:16;IMPRECISE;CIPOS=-28,401;CIEND=-244,30;CIPOS95=-28,106;CIEND95=-49,30;SU=16;PE=16;SR=0;ALG=PROD;AF=0.0002377;NSAMP=3;MSQ=244.8;AN=16828;AC=4;NS=8435;AC_Hom=2;AC_Het=2;AC_Hemi=0;MAF=0.000237107;HWE=0.000355671;NFAM=2	.
8	19768116	19768314	8	19792760	19792973	315290	1017.66	-	-	BND	LOW	315290_1	N	[8:19792950[N	315290_2	N	[8:19768298[N	SVTYPE=BND;POS=19768298;STRANDS=--:57;IMPRECISE;CIPOS=-181,17;CIEND=-189,24;CIPOS95=-20,17;CIEND95=-18,18;MATEID=315290_2;EVENT=315290;SU=57;PE=57;SR=0;ALG=PROD;AF=0.0006534;NSAMP=11;MSQ=92.5;AN=16834;AC=11;NS=8438;AC_Hom=0;AC_Het=11;AC_Hemi=0;MAF=0.000651813;HWE=1;NFAM=11	SVTYPE=BND;POS=19792950;STRANDS=--:57;IMPRECISE;CIPOS=-189,24;CIEND=-181,17;CIPOS95=-18,18;CIEND95=-20,17;MATEID=315290_1;EVENT=315290;SECONDARY;SU=57;PE=57;SR=0;ALG=PROD;AF=0.0006534;NSAMP=11;MSQ=92.5;AN=16834;AC=11;NS=8438;AC_Hom=0;AC_Het=11;AC_Hemi=0;MAF=0.000651813;HWE=1;NFAM=11
8	19768732	19768995	8	19792670	19792896	315291	2114.6	+	+	BND	LOW	315291_1	N	N]8:19792685]	315291_2	N	N]8:19768749]	SVTYPE=BND;POS=19768749;STRANDS=++:108;IMPRECISE;CIPOS=-17,246;CIEND=-15,211;CIPOS95=-9,9;CIEND95=-9,9;MATEID=315291_2;EVENT=315291;SU=108;PE=108;SR=0;ALG=PROD;AF=0.0007722;NSAMP=13;MSQ=162.66;AN=16834;AC=13;NS=8438;AC_Hom=0;AC_Het=13;AC_Hemi=0;MAF=0.000770325;HWE=1;NFAM=13	SVTYPE=BND;POS=19792685;STRANDS=++:108;IMPRECISE;CIPOS=-15,211;CIEND=-17,246;CIPOS95=-9,9;CIEND95=-9,9;MATEID=315291_1;EVENT=315291;SECONDARY;SU=108;PE=108;SR=0;ALG=PROD;AF=0.0007722;NSAMP=13;MSQ=162.66;AN=16834;AC=13;NS=8438;AC_Hom=0;AC_Het=13;AC_Hemi=0;MAF=0.000770325;HWE=1;NFAM=13
8	19769301	19769600	8	19791409	19791796	315292	23.81	-	-	BND	LOW	315292_1	N	[8:19791787[N	315292_2	N	[8:19769591[N	SVTYPE=BND;POS=19769591;STRANDS=--:5;IMPRECISE;CIPOS=-289,10;CIEND=-377,10;CIPOS95=-155,1;CIEND95=-162,1;MATEID=315292_2;EVENT=315292;SU=5;PE=5;SR=0;ALG=PROD;AF=5.94e-05;NSAMP=1;MSQ=23.81;AN=16834;AC=1;NS=8438;AC_Hom=0;AC_Het=1;AC_Hemi=0;MAF=5.92557e-05;HWE=1;NFAM=1	SVTYPE=BND;POS=19791787;STRANDS=--:5;IMPRECISE;CIPOS=-377,10;CIEND=-289,10;CIPOS95=-162,1;CIEND95=-155,1;MATEID=315292_1;EVENT=315292;SECONDARY;SU=5;PE=5;SR=0;ALG=PROD;AF=5.94e-05;NSAMP=1;MSQ=23.81;AN=16834;AC=1;NS=8438;AC_Hom=0;AC_Het=1;AC_Hemi=0;MAF=5.92557e-05;HWE=1;NFAM=1
8	19776977	19776994	X	51762010	51762027	72622	17199.2	-	+	BND	LOW	72622_1	N	]X:51762019]N	72622_2	N	N[8:19776987[	SVTYPE=BND;POS=19776987;STRANDS=-+:4;CIPOS=-9,8;CIEND=-9,8;CIPOS95=0,0;CIEND95=0,0;MATEID=72622_2;EVENT=72622;SU=4;PE=0;SR=4;ALG=PROD;AF=0.02691;NSAMP=453;MSQ=37.11;AN=16834;AC=453;NS=8438;AC_Hom=0;AC_Het=454;AC_Hemi=0;MAF=0.0269021;HWE=0.00305271;NFAM=452	SVTYPE=BND;POS=51762019;STRANDS=-+:4;CIPOS=-9,8;CIEND=-9,8;CIPOS95=0,0;CIEND95=0,0;MATEID=72622_1;EVENT=72622;SECONDARY;SU=4;PE=0;SR=4;ALG=PROD;AF=0.02691;NSAMP=453;MSQ=37.11;AN=16834;AC=453;NS=8438;AC_Hom=0;AC_Het=454;AC_Hemi=0;MAF=0.0269021;HWE=0.00305271;NFAM=452
8	19786238	19786253	8	19792417	19792437	230263	3157.83	+	-	DEL	PASS	230263	N	<DEL>	.	.	.	SVTYPE=DEL;POS=19786243;SVLEN=-6184;END=19792427;STRANDS=+-:91;CIPOS=-5,10;CIEND=-10,10;CIPOS95=0,0;CIEND95=0,0;SU=91;PE=85;SR=6;ALG=PROD;AF=0.0004158;NSAMP=6;MSQ=526.3;AN=16834;AC=7;NS=8438;AC_Hom=2;AC_Het=5;AC_Hemi=0;MAF=0.00041479;HWE=0.00124408;NFAM=6	.
8	19792192	19792373	8	19894074	19894209	315293	194.75	-	-	BND	LOW	315293_1	N	[8:19894200[N	315293_2	N	[8:19792364[N	SVTYPE=BND;POS=19792364;STRANDS=--:10;IMPRECISE;CIPOS=-171,10;CIEND=-125,10;CIPOS95=-50,1;CIEND95=-57,2;MATEID=315293_2;EVENT=315293;SU=10;PE=10;SR=0;ALG=PROD;AF=5.94e-05;NSAMP=1;MSQ=194.75;AN=16834;AC=1;NS=8438;AC_Hom=0;AC_Het=1;AC_Hemi=0;MAF=5.92557e-05;HWE=1;NFAM=1	SVTYPE=BND;POS=19894200;STRANDS=--:10;IMPRECISE;CIPOS=-125,10;CIEND=-171,10;CIPOS95=-57,2;CIEND95=-50,1;MATEID=315293_1;EVENT=315293;SECONDARY;SU=10;PE=10;SR=0;ALG=PROD;AF=5.94e-05;NSAMP=1;MSQ=194.75;AN=16834;AC=1;NS=8438;AC_Hom=0;AC_Het=1;AC_Hemi=0;MAF=5.92557e-05;HWE=1;NFAM=1
8	19802691	19802706	8	19804257	19804275	230264	2187.64	+	-	DEL	PASS	230264	N	<DEL>	.	.	.	SVTYPE=DEL;POS=19802696;SVLEN=-1571;END=19804267;STRANDS=+-:103;CIPOS=-5,10;CIEND=-10,8;CIPOS95=0,0;CIEND95=0,0;SU=103;PE=50;SR=53;ALG=PROD;AF=0.0004158;NSAMP=7;MSQ=312.52;AN=16834;AC=7;NS=8438;AC_Hom=0;AC_Het=7;AC_Hemi=0;MAF=0.00041479;HWE=1;NFAM=7	.
8	19808016	19808036	8	19808614	19808627	315294	236.51	-	-	BND	LOW	315294_1	N	[8:19808624[N	315294_2	N	[8:19808027[N	SVTYPE=BND;POS=19808027;STRANDS=--:14;CIPOS=-10,10;CIEND=-9,4;CIPOS95=0,0;CIEND95=0,0;MATEID=315294_2;EVENT=315294;SU=14;PE=10;SR=4;ALG=PROD;AF=5.94e-05;NSAMP=1;MSQ=236.51;AN=16834;AC=1;NS=8438;AC_Hom=0;AC_Het=1;AC_Hemi=0;MAF=5.92557e-05;HWE=1;NFAM=1	SVTYPE=BND;POS=19808624;STRANDS=--:14;CIPOS=-9,4;CIEND=-10,10;CIPOS95=0,0;CIEND95=0,0;MATEID=315294_1;EVENT=315294;SECONDARY;SU=14;PE=10;SR=4;ALG=PROD;AF=5.94e-05;NSAMP=1;MSQ=236.51;AN=16834;AC=1;NS=8438;AC_Hom=0;AC_Het=1;AC_Hemi=0;MAF=5.92557e-05;HWE=1;NFAM=1
8	19808406	19808412	8	19808614	19808619	315295	338.65	+	+	BND	PASS	315295_1	N	N]8:19808617]	315295_2	N	N]8:19808410]	SVTYPE=BND;POS=19808410;STRANDS=++:18;CIPOS=-4,2;CIEND=-3,2;CIPOS95=0,0;CIEND95=0,0;MATEID=315295_2;EVENT=315295;SU=18;PE=8;SR=10;ALG=PROD;AF=5.94e-05;NSAMP=1;MSQ=338.65;AN=16834;AC=1;NS=8438;AC_Hom=0;AC_Het=1;AC_Hemi=0;MAF=5.92557e-05;HWE=1;NFAM=1	SVTYPE=BND;POS=19808617;STRANDS=++:18;CIPOS=-3,2;CIEND=-4,2;CIPOS95=0,0;CIEND95=0,0;MATEID=315295_1;EVENT=315295;SECONDARY;SU=18;PE=8;SR=10;ALG=PROD;AF=5.94e-05;NSAMP=1;MSQ=338.65;AN=16834;AC=1;NS=8438;AC_Hom=0;AC_Het=1;AC_Hemi=0;MAF=5.92557e-05;HWE=1;NFAM=1
8	19835064	19835083	8	19835441	19835461	230265	194.69	+	-	DEL	PASS	230265	N	<DEL>	.	.	.	SVTYPE=DEL;POS=19835074;SVLEN=-377;END=19835451;STRANDS=+-:5;IMPRECISE;CIPOS=-10,9;CIEND=-10,10;CIPOS95=-1,1;CIEND95=-1,1;SU=5;PE=2;SR=3;ALG=PROD;AF=5.94e-05;NSAMP=1;MSQ=194.68;AN=16834;AC=1;NS=8438;AC_Hom=0;AC_Het=1;AC_Hemi=0;MAF=5.92557e-05;HWE=1;NFAM=1	.
8	19835738	19835791	8	19843748	19843803	230266	710.24	+	-	DEL	PASS	230266	N	<DEL>	.	.	.	SVTYPE=DEL;POS=19835761;SVLEN=-8017;END=19843778;STRANDS=+-:24;CIPOS=-23,30;CIEND=-30,25;CIPOS95=0,0;CIEND95=0,0;SU=24;PE=20;SR=4;ALG=PROD;AF=0.0001188;NSAMP=2;MSQ=355.12;AN=16834;AC=2;NS=8438;AC_Hom=0;AC_Het=2;AC_Hemi=0;MAF=0.000118511;HWE=1;NFAM=2	.
8	19869560	19869579	8	19869782	19869791	230267	356.33	+	-	BND	LOW	230267_1	N	N[8:19869788[	230267_2	N	]8:19869569]N	SVTYPE=BND;POS=19869569;STRANDS=+-:8;CIPOS=-9,10;CIEND=-5,4;CIPOS95=0,0;CIEND95=0,0;MATEID=230267_2;EVENT=230267;SU=8;PE=1;SR=7;ALG=PROD;AF=0.0001782;NSAMP=3;MSQ=117.12;AN=16834;AC=3;NS=8438;AC_Hom=0;AC_Het=3;AC_Hemi=0;MAF=0.000177767;HWE=1;NFAM=3	SVTYPE=BND;POS=19869788;STRANDS=+-:8;CIPOS=-5,4;CIEND=-9,10;CIPOS95=0,0;CIEND95=0,0;MATEID=230267_1;EVENT=230267;SECONDARY;SU=8;PE=1;SR=7;ALG=PROD;AF=0.0001782;NSAMP=3;MSQ=117.12;AN=16834;AC=3;NS=8438;AC_Hom=0;AC_Het=3;AC_Hemi=0;MAF=0.000177767;HWE=1;NFAM=3
8	19885124	19885264	8	19893854	19893939	230268	5090.79	+	-	DEL	PASS	230268	N	<DEL>	.	.	.	SVTYPE=DEL;POS=19885151;SVLEN=-8753;END=19893904;STRANDS=+-:238;IMPRECISE;CIPOS=-27,113;CIEND=-50,35;CIPOS95=-3,3;CIEND95=-2,2;SU=238;PE=238;SR=0;ALG=PROD;AF=0.001129;NSAMP=18;MSQ=282.82;AN=16834;AC=19;NS=8438;AC_Hom=2;AC_Het=17;AC_Hemi=0;MAF=0.00112586;HWE=0.0100926;NFAM=17	.
8	19885529	19885929	8	19894052	19894326	230269	1771.53	+	-	DEL	PASS	230269	N	<DEL>	.	.	.	SVTYPE=DEL;POS=19885539;SVLEN=-8778;END=19894317;STRANDS=+-:8;IMPRECISE;CIPOS=-10,390;CIEND=-265,9;CIPOS95=-2,77;CIEND95=-48,2;SU=8;PE=8;SR=0;ALG=PROD;AF=0.001069;NSAMP=18;MSQ=98.37;AN=16834;AC=18;NS=8438;AC_Hom=0;AC_Het=18;AC_Hemi=0;MAF=0.0010666;HWE=1;NFAM=17	.
8	19901849	19901898	8	19902167	19902211	230270	1516.88	+	-	DEL	PASS	230270	N	<DEL>	.	.	.	SVTYPE=DEL;POS=19901874;SVLEN=-316;END=19902190;STRANDS=+-:31;CIPOS=-25,24;CIEND=-23,21;CIPOS95=0,0;CIEND95=0,0;SU=31;PE=8;SR=23;ALG=PROD;AF=0.0001188;NSAMP=2;MSQ=758.43;AN=16834;AC=2;NS=8438;AC_Hom=0;AC_Het=2;AC_Hemi=0;MAF=0.000118511;HWE=1;NFAM=2	.
8	19914564	19914852	8	19914817	19915150	230271	35.88	+	-	DEL	PASS	230271	N	<DEL>	.	.	.	SVTYPE=DEL;POS=19914574;SVLEN=-566;END=19915140;STRANDS=+-:4;IMPRECISE;CIPOS=-10,278;CIEND=-323,10;CIPOS95=-2,91;CIEND95=-104,1;SU=4;PE=4;SR=0;ALG=PROD;AF=5.94e-05;NSAMP=1;MSQ=35.88;AN=16834;AC=1;NS=8438;AC_Hom=0;AC_Het=1;AC_Hemi=0;MAF=5.92557e-05;HWE=1;NFAM=1	.
8	19915269	19915286	X	124020389	124020406	72780	7469.87	-	+	BND	LOW	72780_1	N	]X:124020398]N	72780_2	N	N[8:19915279[	SVTYPE=BND;POS=19915279;STRANDS=-+:4;CIPOS=-9,8;CIEND=-9,8;CIPOS95=0,0;CIEND95=0,0;MATEID=72780_2;EVENT=72780;SU=4;PE=0;SR=4;ALG=PROD;AF=0.02281;NSAMP=384;MSQ=17.83;AN=16834;AC=384;NS=8438;AC_Hom=0;AC_Het=386;AC_Hemi=0;MAF=0.0228727;HWE=0.0238658;NFAM=383	SVTYPE=BND;POS=124020398;STRANDS=-+:4;CIPOS=-9,8;CIEND=-9,8;CIPOS95=0,0;CIEND95=0,0;MATEID=72780_1;EVENT=72780;SECONDARY;SU=4;PE=0;SR=4;ALG=PROD;AF=0.02281;NSAMP=384;MSQ=17.83;AN=16834;AC=384;NS=8438;AC_Hom=0;AC_Het=386;AC_Hemi=0;MAF=0.0228727;HWE=0.0238658;NFAM=383
8	19926550	19926570	8	19952967	19952986	286235	115.13	-	+	DUP	PASS	286235	N	<DUP>	.	.	.	SVTYPE=DUP;POS=19926560;SVLEN=26417;END=19952977;STRANDS=-+:13;IMPRECISE;CIPOS=-10,10;CIEND=-10,9;CIPOS95=-1,0;CIEND95=-1,1;SU=13;PE=11;SR=2;ALG=PROD;AF=5.94e-05;NSAMP=1;MSQ=114.6;AN=16834;AC=1;NS=8438;AC_Hom=0;AC_Het=1;AC_Hemi=0;MAF=5.92557e-05;HWE=1;NFAM=1	.
8	19934852	19934856	8	19936537	19936541	230272	9001.45	+	-	BND	PASS	230272_1	N	N[8:19936541[	230272_2	N	]8:19934854]N	SVTYPE=BND;POS=19934854;STRANDS=+-:392;CIPOS=-2,2;CIEND=-3,1;CIPOS95=0,0;CIEND95=0,0;MATEID=230272_2;EVENT=230272;SU=392;PE=202;SR=190;ALG=PROD;AF=0.001366;NSAMP=23;MSQ=391.37;AN=16834;AC=23;NS=8438;AC_Hom=0;AC_Het=23;AC_Hemi=0;MAF=0.00136288;HWE=1;NFAM=22	SVTYPE=BND;POS=19936541;STRANDS=+-:392;CIPOS=-3,1;CIEND=-2,2;CIPOS95=0,0;CIEND95=0,0;MATEID=230272_1;EVENT=230272;SECONDARY;SU=392;PE=202;SR=190;ALG=PROD;AF=0.001366;NSAMP=23;MSQ=391.37;AN=16834;AC=23;NS=8438;AC_Hom=0;AC_Het=23;AC_Hemi=0;MAF=0.00136288;HWE=1;NFAM=22
8	19977158	19977721	8	19978519	19979134	286236	8495.9	-	+	BND	LOW	286236_1	N	]8:19978571]N	286236_2	N	N[8:19977574[	SVTYPE=BND;POS=19977574;STRANDS=-+:702;IMPRECISE;CIPOS=-415,148;CIEND=-52,563;CIPOS95=-64,64;CIEND95=-52,87;MATEID=286236_2;EVENT=286236;SU=702;PE=692;SR=10;ALG=SUM;AF=0.004455;NSAMP=75;MSQ=113.24;AN=16834;AC=75;NS=8438;AC_Hom=0;AC_Het=75;AC_Hemi=0;MAF=0.00444418;HWE=1;NFAM=75	SVTYPE=BND;POS=19978571;STRANDS=-+:702;IMPRECISE;CIPOS=-52,563;CIEND=-415,148;CIPOS95=-52,87;CIEND95=-64,64;MATEID=286236_1;EVENT=286236;SECONDARY;SU=702;PE=692;SR=10;ALG=SUM;AF=0.004455;NSAMP=75;MSQ=113.24;AN=16834;AC=75;NS=8438;AC_Hom=0;AC_Het=75;AC_Hemi=0;MAF=0.00444418;HWE=1;NFAM=75
8	19980277	19980277	8	19980577	19980577	230273	3.41211e+06	+	-	MEI	PASS	230273	N	<DEL:ME:SINE|Alu|AluYa5>	.	.	.	SVTYPE=MEI;POS=19980277;SVLEN=-300;END=19980577;STRANDS=+-:75990;CIPOS=0,0;CIEND=0,0;CIPOS95=0,0;CIEND95=0,0;SU=75990;PE=17080;SR=58910;ALG=PROD;AF=0.395;NSAMP=4904;MSQ=694.26;AN=16834;AC=6649;NS=8438;AC_Hom=3498;AC_Het=3164;AC_Hemi=0;MAF=0.394762;HWE=0;NFAM=4547	.
8	19984574	19984591	8	20026383	20026403	230274	731.22	+	-	DEL	PASS	230274	N	<DEL>	.	.	.	SVTYPE=DEL;POS=19984581;SVLEN=-41812;END=20026393;STRANDS=+-:29;CIPOS=-7,10;CIEND=-10,10;CIPOS95=0,0;CIEND95=0,0;SU=29;PE=21;SR=8;ALG=PROD;AF=5.94e-05;NSAMP=1;MSQ=731.22;AN=16834;AC=1;NS=8438;AC_Hom=0;AC_Het=1;AC_Hemi=0;MAF=5.92557e-05;HWE=1;NFAM=1	.
8	19986263	19986635	8	142481690	142482075	315296	41.7	+	+	BND	LOW	315296_1	N	N]8:142481700]	315296_2	N	N]8:19986273]	SVTYPE=BND;POS=19986273;STRANDS=++:6;IMPRECISE;CIPOS=-10,362;CIEND=-10,375;CIPOS95=-1,112;CIEND95=-1,122;MATEID=315296_2;EVENT=315296;SU=6;PE=6;SR=0;ALG=PROD;AF=5.94e-05;NSAMP=1;MSQ=41.7;AN=16834;AC=1;NS=8438;AC_Hom=0;AC_Het=1;AC_Hemi=0;MAF=5.92557e-05;HWE=1;NFAM=1	SVTYPE=BND;POS=142481700;STRANDS=++:6;IMPRECISE;CIPOS=-10,375;CIEND=-10,362;CIPOS95=-1,122;CIEND95=-1,112;MATEID=315296_1;EVENT=315296;SECONDARY;SU=6;PE=6;SR=0;ALG=PROD;AF=5.94e-05;NSAMP=1;MSQ=41.7;AN=16834;AC=1;NS=8438;AC_Hom=0;AC_Het=1;AC_Hemi=0;MAF=5.92557e-05;HWE=1;NFAM=1
8	19995186	19995194	8	19995460	19995467	230275	3297.9	+	-	BND	PASS	230275_1	N	N[8:19995465[	230275_2	N	]8:19995191]N	SVTYPE=BND;POS=19995191;STRANDS=+-:91;CIPOS=-5,3;CIEND=-4,3;CIPOS95=0,0;CIEND95=0,0;MATEID=230275_2;EVENT=230275;SU=91;PE=19;SR=72;ALG=PROD;AF=0.0006534;NSAMP=11;MSQ=299.79;AN=16834;AC=11;NS=8438;AC_Hom=0;AC_Het=11;AC_Hemi=0;MAF=0.000651813;HWE=1;NFAM=11	SVTYPE=BND;POS=19995465;STRANDS=+-:91;CIPOS=-4,3;CIEND=-5,3;CIPOS95=0,0;CIEND95=0,0;MATEID=230275_1;EVENT=230275;SECONDARY;SU=91;PE=19;SR=72;ALG=PROD;AF=0.0006534;NSAMP=11;MSQ=299.79;AN=16834;AC=11;NS=8438;AC_Hom=0;AC_Het=11;AC_Hemi=0;MAF=0.000651813;HWE=1;NFAM=11
8	20023819	20023836	X	112446732	112446749	72748	2892.86	-	-	BND	LOW	72748_1	N	[X:112446742[N	72748_2	N	[8:20023829[N	SVTYPE=BND;POS=20023829;STRANDS=--:24;CIPOS=-9,8;CIEND=-9,8;CIPOS95=0,0;CIEND95=0,0;MATEID=72748_2;EVENT=72748;SU=24;PE=0;SR=24;ALG=PROD;AF=0.007307;NSAMP=123;MSQ=22.45;AN=16834;AC=123;NS=8438;AC_Hom=0;AC_Het=123;AC_Hemi=0;MAF=0.00728846;HWE=1;NFAM=123	SVTYPE=BND;POS=112446742;STRANDS=--:24;CIPOS=-9,8;CIEND=-9,8;CIPOS95=0,0;CIEND95=0,0;MATEID=72748_1;EVENT=72748;SECONDARY;SU=24;PE=0;SR=24;ALG=PROD;AF=0.007307;NSAMP=123;MSQ=22.45;AN=16834;AC=123;NS=8438;AC_Hom=0;AC_Het=123;AC_Hemi=0;MAF=0.00728846;HWE=1;NFAM=123
8	20025265	20025275	8	20026182	20026192	230276	14783.2	+	-	BND	PASS	230276_1	N	N[8:20026190[	230276_2	N	]8:20025268]N	SVTYPE=BND;POS=20025268;STRANDS=+-:514;CIPOS=-3,7;CIEND=-7,3;CIPOS95=0,0;CIEND95=0,0;MATEID=230276_2;EVENT=230276;SU=514;PE=420;SR=94;ALG=PROD;AF=0.002614;NSAMP=44;MSQ=335.98;AN=16834;AC=44;NS=8438;AC_Hom=0;AC_Het=44;AC_Hemi=0;MAF=0.00260725;HWE=1;NFAM=42	SVTYPE=BND;POS=20026190;STRANDS=+-:514;CIPOS=-7,3;CIEND=-3,7;CIPOS95=0,0;CIEND95=0,0;MATEID=230276_1;EVENT=230276;SECONDARY;SU=514;PE=420;SR=94;ALG=PROD;AF=0.002614;NSAMP=44;MSQ=335.98;AN=16834;AC=44;NS=8438;AC_Hom=0;AC_Het=44;AC_Hemi=0;MAF=0.00260725;HWE=1;NFAM=42
8	20034108	20034128	8	20034172	20034189	230277	140.95	+	-	DEL	PASS	230277	N	<DEL>	.	.	.	SVTYPE=DEL;POS=20034118;SVLEN=-63;END=20034181;STRANDS=+-:5;CIPOS=-10,10;CIEND=-9,8;CIPOS95=0,0;CIEND95=0,0;SU=5;PE=1;SR=4;ALG=PROD;AF=5.94e-05;NSAMP=1;MSQ=140.83;AN=16834;AC=1;NS=8438;AC_Hom=0;AC_Het=1;AC_Hemi=0;MAF=5.92557e-05;HWE=1;NFAM=1	.
8	20045759	20045799	8	20046500	20046544	230278	1231.74	+	-	DEL	PASS	230278	N	<DEL>	.	.	.	SVTYPE=DEL;POS=20045779;SVLEN=-744;END=20046523;STRANDS=+-:75;CIPOS=-20,20;CIEND=-23,21;CIPOS95=0,0;CIEND95=0,0;SU=75;PE=46;SR=29;ALG=PROD;AF=0.0001782;NSAMP=3;MSQ=410.58;AN=16834;AC=3;NS=8438;AC_Hom=0;AC_Het=3;AC_Hemi=0;MAF=0.000177767;HWE=1;NFAM=3	.
8	20056862	20057017	8	20057742	20057846	230279	11362.3	+	-	BND	LOW	230279_1	N	N[8:20057834[	230279_2	N	]8:20056870]N	SVTYPE=BND;POS=20056870;STRANDS=+-:631;IMPRECISE;CIPOS=-8,147;CIEND=-91,13;CIPOS95=-1,1;CIEND95=-1,1;MATEID=230279_2;EVENT=230279;SU=631;PE=631;SR=0;ALG=PROD;AF=0.004158;NSAMP=70;MSQ=162.25;AN=16834;AC=70;NS=8438;AC_Hom=0;AC_Het=70;AC_Hemi=0;MAF=0.0041479;HWE=1;NFAM=68	SVTYPE=BND;POS=20057834;STRANDS=+-:631;IMPRECISE;CIPOS=-91,13;CIEND=-8,147;CIPOS95=-1,1;CIEND95=-1,1;MATEID=230279_1;EVENT=230279;SECONDARY;SU=631;PE=631;SR=0;ALG=PROD;AF=0.004158;NSAMP=70;MSQ=162.25;AN=16834;AC=70;NS=8438;AC_Hom=0;AC_Het=70;AC_Hemi=0;MAF=0.0041479;HWE=1;NFAM=68
8	20078218	20078220	8	20078270	20078272	230280	12426.2	+	-	BND	LOW	230280_1	N	N[8:20078272[	230280_2	N	]8:20078219]N	SVTYPE=BND;POS=20078219;STRANDS=+-:439;CIPOS=-1,1;CIEND=-1,1;CIPOS95=0,0;CIEND95=0,0;MATEID=230280_2;EVENT=230280;SU=439;PE=2;SR=437;ALG=PROD;AF=0.004574;NSAMP=76;MSQ=160.41;AN=16834;AC=77;NS=8438;AC_Hom=2;AC_Het=76;AC_Hemi=0;MAF=0.00462195;HWE=0.163699;NFAM=75	SVTYPE=BND;POS=20078272;STRANDS=+-:439;CIPOS=-1,1;CIEND=-1,1;CIPOS95=0,0;CIEND95=0,0;MATEID=230280_1;EVENT=230280;SECONDARY;SU=439;PE=2;SR=437;ALG=PROD;AF=0.004574;NSAMP=76;MSQ=160.41;AN=16834;AC=77;NS=8438;AC_Hom=2;AC_Het=76;AC_Hemi=0;MAF=0.00462195;HWE=0.163699;NFAM=75
8	20081819	20081819	8	20083014	20083014	230281	92438.9	+	-	DEL	PASS	230281	N	<DEL>	.	.	.	SVTYPE=DEL;POS=20081819;SVLEN=-1195;END=20083014;STRANDS=+-:3353;CIPOS=0,0;CIEND=0,0;CIPOS95=0,0;CIEND95=0,0;SU=3353;PE=2408;SR=945;ALG=PROD;AF=0.01485;NSAMP=242;MSQ=381.98;AN=16834;AC=250;NS=8438;AC_Hom=16;AC_Het=234;AC_Hemi=0;MAF=0.0148139;HWE=0.000499038;NFAM=239	.
8	20100169	20100186	8	97228406	97228423	230282	15344.7	+	-	BND	LOW	230282_1	N	N[8:97228416[	230282_2	N	]8:20100178]N	SVTYPE=BND;POS=20100178;STRANDS=+-:46;CIPOS=-9,8;CIEND=-9,8;CIPOS95=0,0;CIEND95=0,0;MATEID=230282_2;EVENT=230282;SU=46;PE=0;SR=46;ALG=PROD;AF=0.03594;NSAMP=605;MSQ=24.41;AN=16834;AC=605;NS=8438;AC_Hom=0;AC_Het=607;AC_Hemi=0;MAF=0.0359682;HWE=2.37621e-05;NFAM=573	SVTYPE=BND;POS=97228416;STRANDS=+-:46;CIPOS=-9,8;CIEND=-9,8;CIPOS95=0,0;CIEND95=0,0;MATEID=230282_1;EVENT=230282;SECONDARY;SU=46;PE=0;SR=46;ALG=PROD;AF=0.03594;NSAMP=605;MSQ=24.41;AN=16834;AC=605;NS=8438;AC_Hom=0;AC_Het=607;AC_Hemi=0;MAF=0.0359682;HWE=2.37621e-05;NFAM=573
8	20131414	20131425	8	20137484	20137544	230283	1651.36	+	-	DEL	PASS	230283	N	<DEL>	.	.	.	SVTYPE=DEL;POS=20131419;SVLEN=-6095;END=20137514;STRANDS=+-:73;CIPOS=-5,6;CIEND=-30,30;CIPOS95=0,0;CIEND95=0,0;SU=73;PE=45;SR=28;ALG=PROD;AF=0.000297;NSAMP=5;MSQ=330.27;AN=16834;AC=5;NS=8438;AC_Hom=0;AC_Het=5;AC_Hemi=0;MAF=0.000296279;HWE=1;NFAM=5	.
8	20133593	20133613	8	20134018	20134038	230284	326.69	+	-	DEL	PASS	230284	N	<DEL>	.	.	.	SVTYPE=DEL;POS=20133603;SVLEN=-425;END=20134028;STRANDS=+-:14;CIPOS=-10,10;CIEND=-10,10;CIPOS95=0,0;CIEND95=0,0;SU=14;PE=4;SR=10;ALG=PROD;AF=5.94e-05;NSAMP=1;MSQ=326.69;AN=16834;AC=1;NS=8438;AC_Hom=0;AC_Het=1;AC_Hemi=0;MAF=5.92557e-05;HWE=1;NFAM=1	.
8	20154138	20154195	8	20155679	20155726	230285	1693.38	+	-	DEL	PASS	230285	N	<DEL>	.	.	.	SVTYPE=DEL;POS=20154166;SVLEN=-1538;END=20155704;STRANDS=+-:71;CIPOS=-28,29;CIEND=-25,22;CIPOS95=0,0;CIEND95=0,0;SU=71;PE=37;SR=34;ALG=PROD;AF=0.0001782;NSAMP=3;MSQ=564.46;AN=16834;AC=3;NS=8438;AC_Hom=0;AC_Het=3;AC_Hemi=0;MAF=0.000177767;HWE=1;NFAM=3	.
8	20161015	20161074	8	20161312	20161372	230286	94.93	+	-	BND	LOW	230286_1	N	N[8:20161343[	230286_2	N	]8:20161044]N	SVTYPE=BND;POS=20161044;STRANDS=+-:14;CIPOS=-29,30;CIEND=-30,30;CIPOS95=0,0;CIEND95=0,0;MATEID=230286_2;EVENT=230286;SU=14;PE=0;SR=14;ALG=PROD;AF=0.0002376;NSAMP=4;MSQ=23.17;AN=16834;AC=4;NS=8438;AC_Hom=0;AC_Het=4;AC_Hemi=0;MAF=0.000237023;HWE=1;NFAM=4	SVTYPE=BND;POS=20161343;STRANDS=+-:14;CIPOS=-30,30;CIEND=-29,30;CIPOS95=0,0;CIEND95=0,0;MATEID=230286_1;EVENT=230286;SECONDARY;SU=14;PE=0;SR=14;ALG=PROD;AF=0.0002376;NSAMP=4;MSQ=23.17;AN=16834;AC=4;NS=8438;AC_Hom=0;AC_Het=4;AC_Hemi=0;MAF=0.000237023;HWE=1;NFAM=4
8	20174218	20174427	8	20179068	20179332	230287	122.8	+	-	DEL	PASS	230287	N	<DEL>	.	.	.	SVTYPE=DEL;POS=20174228;SVLEN=-5094;END=20179322;STRANDS=+-:5;IMPRECISE;CIPOS=-10,199;CIEND=-254,10;CIPOS95=-2,67;CIEND95=-90,1;SU=5;PE=5;SR=0;ALG=PROD;AF=5.94e-05;NSAMP=1;MSQ=122.8;AN=16834;AC=1;NS=8438;AC_Hom=0;AC_Het=1;AC_Hemi=0;MAF=5.92557e-05;HWE=1;NFAM=1	.
8	20192364	20192382	8	20193170	20193174	230288	602.6	+	-	DEL	PASS	230288	N	<DEL>	.	.	.	SVTYPE=DEL;POS=20192372;SVLEN=-801;END=20193173;STRANDS=+-:23;CIPOS=-8,10;CIEND=-3,1;CIPOS95=0,0;CIEND95=0,0;SU=23;PE=12;SR=11;ALG=PROD;AF=5.94e-05;NSAMP=1;MSQ=602.6;AN=16834;AC=1;NS=8438;AC_Hom=0;AC_Het=1;AC_Hemi=0;MAF=5.92557e-05;HWE=1;NFAM=1	.
8	20221419	20221436	8	20225543	20225552	230289	326.63	+	-	DEL	PASS	230289	N	<DEL>	.	.	.	SVTYPE=DEL;POS=20221426;SVLEN=-4123;END=20225549;STRANDS=+-:15;CIPOS=-7,10;CIEND=-6,3;CIPOS95=0,0;CIEND95=0,0;SU=15;PE=9;SR=6;ALG=PROD;AF=5.94e-05;NSAMP=1;MSQ=326.63;AN=16834;AC=1;NS=8438;AC_Hom=0;AC_Het=1;AC_Hemi=0;MAF=5.92557e-05;HWE=1;NFAM=1	.
8	20231168	20231220	8	20231391	20231444	230290	304.08	+	-	BND	LOW	230290_1	N	N[8:20231418[	230290_2	N	]8:20231195]N	SVTYPE=BND;POS=20231195;STRANDS=+-:10;IMPRECISE;CIPOS=-27,25;CIEND=-26,27;CIPOS95=-1,1;CIEND95=-1,1;MATEID=230290_2;EVENT=230290;SU=10;PE=0;SR=10;ALG=PROD;AF=0.0008317;NSAMP=14;MSQ=19.06;AN=16834;AC=14;NS=8438;AC_Hom=0;AC_Het=14;AC_Hemi=0;MAF=0.00082958;HWE=1;NFAM=14	SVTYPE=BND;POS=20231418;STRANDS=+-:10;IMPRECISE;CIPOS=-26,27;CIEND=-27,25;CIPOS95=-1,1;CIEND95=-1,1;MATEID=230290_1;EVENT=230290;SECONDARY;SU=10;PE=0;SR=10;ALG=PROD;AF=0.0008317;NSAMP=14;MSQ=19.06;AN=16834;AC=14;NS=8438;AC_Hom=0;AC_Het=14;AC_Hemi=0;MAF=0.00082958;HWE=1;NFAM=14
8	20293678	20293736	8	20293775	20293833	230291	2209.38	+	-	BND	LOW	230291_1	N	N[8:20293805[	230291_2	N	]8:20293707]N	SVTYPE=BND;POS=20293707;STRANDS=+-:77;CIPOS=-29,29;CIEND=-29,29;CIPOS95=0,0;CIEND95=0,0;MATEID=230291_2;EVENT=230291;SU=77;PE=0;SR=77;ALG=PROD;AF=0.0007128;NSAMP=11;MSQ=200.79;AN=16834;AC=12;NS=8438;AC_Hom=2;AC_Het=10;AC_Hemi=0;MAF=0.000711069;HWE=0.0039059;NFAM=11	SVTYPE=BND;POS=20293805;STRANDS=+-:77;CIPOS=-29,29;CIEND=-29,29;CIPOS95=0,0;CIEND95=0,0;MATEID=230291_1;EVENT=230291;SECONDARY;SU=77;PE=0;SR=77;ALG=PROD;AF=0.0007128;NSAMP=11;MSQ=200.79;AN=16834;AC=12;NS=8438;AC_Hom=2;AC_Het=10;AC_Hemi=0;MAF=0.000711069;HWE=0.0039059;NFAM=11
8	20297193	20297210	8	20297258	20297275	230292	171.35	+	-	BND	LOW	230292_1	N	N[8:20297268[	230292_2	N	]8:20297202]N	SVTYPE=BND;POS=20297202;STRANDS=+-:4;CIPOS=-9,8;CIEND=-9,8;CIPOS95=0,0;CIEND95=0,0;MATEID=230292_2;EVENT=230292;SU=4;PE=0;SR=4;ALG=PROD;AF=5.94e-05;NSAMP=1;MSQ=170.83;AN=16834;AC=1;NS=8438;AC_Hom=0;AC_Het=1;AC_Hemi=0;MAF=5.92557e-05;HWE=1;NFAM=1	SVTYPE=BND;POS=20297268;STRANDS=+-:4;CIPOS=-9,8;CIEND=-9,8;CIPOS95=0,0;CIEND95=0,0;MATEID=230292_1;EVENT=230292;SECONDARY;SU=4;PE=0;SR=4;ALG=PROD;AF=5.94e-05;NSAMP=1;MSQ=170.83;AN=16834;AC=1;NS=8438;AC_Hom=0;AC_Het=1;AC_Hemi=0;MAF=5.92557e-05;HWE=1;NFAM=1
8	20320357	20320374	8	20322818	20322838	230293	938.31	+	-	DEL	PASS	230293	N	<DEL>	.	.	.	SVTYPE=DEL;POS=20320364;SVLEN=-2464;END=20322828;STRANDS=+-:33;CIPOS=-7,10;CIEND=-10,10;CIPOS95=0,0;CIEND95=0,0;SU=33;PE=28;SR=5;ALG=PROD;AF=5.94e-05;NSAMP=1;MSQ=938.31;AN=16834;AC=1;NS=8438;AC_Hom=0;AC_Het=1;AC_Hemi=0;MAF=5.92557e-05;HWE=1;NFAM=1	.
8	20338219	20338230	8	20338496	20338515	230294	19.91	+	-	BND	LOW	230294_1	N	N[8:20338507[	230294_2	N	]8:20338225]N	SVTYPE=BND;POS=20338225;STRANDS=+-:6;CIPOS=-6,5;CIEND=-10,9;CIPOS95=0,0;CIEND95=0,0;MATEID=230294_2;EVENT=230294;SU=6;PE=0;SR=6;ALG=PROD;AF=5.94e-05;NSAMP=1;MSQ=17.79;AN=16834;AC=1;NS=8438;AC_Hom=0;AC_Het=1;AC_Hemi=0;MAF=5.92557e-05;HWE=1;NFAM=1	SVTYPE=BND;POS=20338507;STRANDS=+-:6;CIPOS=-10,9;CIEND=-6,5;CIPOS95=0,0;CIEND95=0,0;MATEID=230294_1;EVENT=230294;SECONDARY;SU=6;PE=0;SR=6;ALG=PROD;AF=5.94e-05;NSAMP=1;MSQ=17.79;AN=16834;AC=1;NS=8438;AC_Hom=0;AC_Het=1;AC_Hemi=0;MAF=5.92557e-05;HWE=1;NFAM=1
8	20339765	20339782	8	20340100	20340117	230295	33.17	+	-	BND	LOW	230295_1	N	N[8:20340110[	230295_2	N	]8:20339774]N	SVTYPE=BND;POS=20339774;STRANDS=+-:4;CIPOS=-9,8;CIEND=-9,8;CIPOS95=0,0;CIEND95=0,0;MATEID=230295_2;EVENT=230295;SU=4;PE=0;SR=4;ALG=PROD;AF=5.94e-05;NSAMP=1;MSQ=32.75;AN=16834;AC=1;NS=8438;AC_Hom=0;AC_Het=1;AC_Hemi=0;MAF=5.92557e-05;HWE=1;NFAM=1	SVTYPE=BND;POS=20340110;STRANDS=+-:4;CIPOS=-9,8;CIEND=-9,8;CIPOS95=0,0;CIEND95=0,0;MATEID=230295_1;EVENT=230295;SECONDARY;SU=4;PE=0;SR=4;ALG=PROD;AF=5.94e-05;NSAMP=1;MSQ=32.75;AN=16834;AC=1;NS=8438;AC_Hom=0;AC_Het=1;AC_Hemi=0;MAF=5.92557e-05;HWE=1;NFAM=1
8	20361173	20361190	10	90582292	90582309	69533	5204.73	-	-	BND	LOW	69533_1	N	[10:90582302[N	69533_2	N	[8:20361183[N	SVTYPE=BND;POS=20361183;STRANDS=--:4;CIPOS=-9,8;CIEND=-9,8;CIPOS95=0,0;CIEND95=0,0;MATEID=69533_2;EVENT=69533;SU=4;PE=0;SR=4;ALG=PROD;AF=0.01687;NSAMP=283;MSQ=16.71;AN=16834;AC=284;NS=8438;AC_Hom=2;AC_Het=283;AC_Hemi=0;MAF=0.0168879;HWE=0.735229;NFAM=280	SVTYPE=BND;POS=90582302;STRANDS=--:4;CIPOS=-9,8;CIEND=-9,8;CIPOS95=0,0;CIEND95=0,0;MATEID=69533_1;EVENT=69533;SECONDARY;SU=4;PE=0;SR=4;ALG=PROD;AF=0.01687;NSAMP=283;MSQ=16.71;AN=16834;AC=284;NS=8438;AC_Hom=2;AC_Het=283;AC_Hemi=0;MAF=0.0168879;HWE=0.735229;NFAM=280
8	20361674	20361684	8	20405690	20405700	315297	371.52	-	-	BND	PASS	315297_1	N	[8:20405699[N	315297_2	N	[8:20361683[N	SVTYPE=BND;POS=20361683;STRANDS=--:16;CIPOS=-8,2;CIEND=-8,2;CIPOS95=0,0;CIEND95=0,0;MATEID=315297_2;EVENT=315297;SU=16;PE=12;SR=4;ALG=PROD;AF=5.94e-05;NSAMP=1;MSQ=371.52;AN=16834;AC=1;NS=8438;AC_Hom=0;AC_Het=1;AC_Hemi=0;MAF=5.92557e-05;HWE=1;NFAM=1	SVTYPE=BND;POS=20405699;STRANDS=--:16;CIPOS=-8,2;CIEND=-8,2;CIPOS95=0,0;CIEND95=0,0;MATEID=315297_1;EVENT=315297;SECONDARY;SU=16;PE=12;SR=4;ALG=PROD;AF=5.94e-05;NSAMP=1;MSQ=371.52;AN=16834;AC=1;NS=8438;AC_Hom=0;AC_Het=1;AC_Hemi=0;MAF=5.92557e-05;HWE=1;NFAM=1
8	20362278	20362720	8	20362502	20362846	230296	3484.03	+	-	BND	LOW	230296_1	N	N[8:20362817[	230296_2	N	]8:20362323]N	SVTYPE=BND;POS=20362323;STRANDS=+-:48;IMPRECISE;CIPOS=-45,397;CIEND=-314,30;CIPOS95=-45,74;CIEND95=-75,30;MATEID=230296_2;EVENT=230296;SU=48;PE=46;SR=2;ALG=PROD;AF=0.007188;NSAMP=120;MSQ=27.58;AN=16834;AC=121;NS=8438;AC_Hom=2;AC_Het=119;AC_Hemi=0;MAF=0.00716995;HWE=0.35163;NFAM=120	SVTYPE=BND;POS=20362817;STRANDS=+-:48;IMPRECISE;CIPOS=-314,30;CIEND=-45,397;CIPOS95=-75,30;CIEND95=-45,74;MATEID=230296_1;EVENT=230296;SECONDARY;SU=48;PE=46;SR=2;ALG=PROD;AF=0.007188;NSAMP=120;MSQ=27.58;AN=16834;AC=121;NS=8438;AC_Hom=2;AC_Het=119;AC_Hemi=0;MAF=0.00716995;HWE=0.35163;NFAM=120
8	20362285	20362287	8	20362362	20363014	315298	9931.64	+	+	BND	LOW	315298_1	N	N]8:20362369]	315298_2	N	N]8:20362286]	SVTYPE=BND;POS=20362286;STRANDS=++:5;IMPRECISE;CIPOS=-1,1;CIEND=-7,645;CIPOS95=0,2;CIEND95=0,237;MATEID=315298_2;EVENT=315298;SU=5;PE=5;SR=0;ALG=PROD;AF=0.02115;NSAMP=346;MSQ=28.6;AN=16834;AC=356;NS=8438;AC_Hom=20;AC_Het=336;AC_Hemi=0;MAF=0.021095;HWE=0.00427232;NFAM=343	SVTYPE=BND;POS=20362369;STRANDS=++:5;IMPRECISE;CIPOS=-7,645;CIEND=-1,1;CIPOS95=0,237;CIEND95=0,2;MATEID=315298_1;EVENT=315298;SECONDARY;SU=5;PE=5;SR=0;ALG=PROD;AF=0.02115;NSAMP=346;MSQ=28.6;AN=16834;AC=356;NS=8438;AC_Hom=20;AC_Het=336;AC_Hemi=0;MAF=0.021095;HWE=0.00427232;NFAM=343
8	20362373	20362823	19	6700624	6701179	71609	978.21	+	+	BND	LOW	71609_1	N	N]19:6700652]	71609_2	N	N]8:20362403]	SVTYPE=BND;POS=20362403;STRANDS=++:8;IMPRECISE;CIPOS=-30,420;CIEND=-28,527;CIPOS95=-30,78;CIEND95=-28,159;MATEID=71609_2;EVENT=71609;SU=8;PE=8;SR=0;ALG=PROD;AF=0.001191;NSAMP=20;MSQ=25.57;AN=16786;AC=20;NS=8414;AC_Hom=0;AC_Het=20;AC_Hemi=0;MAF=0.0011885;HWE=1;NFAM=20	SVTYPE=BND;POS=6700652;STRANDS=++:8;IMPRECISE;CIPOS=-28,527;CIEND=-30,420;CIPOS95=-28,159;CIEND95=-30,78;MATEID=71609_1;EVENT=71609;SECONDARY;SU=8;PE=8;SR=0;ALG=PROD;AF=0.001191;NSAMP=20;MSQ=25.57;AN=16786;AC=20;NS=8414;AC_Hom=0;AC_Het=20;AC_Hemi=0;MAF=0.0011885;HWE=1;NFAM=20
8	20375089	20375134	8	20375158	20375203	230297	437.67	+	-	BND	LOW	230297_1	N	N[8:20375182[	230297_2	N	]8:20375112]N	SVTYPE=BND;POS=20375112;STRANDS=+-:17;CIPOS=-23,22;CIEND=-23,22;CIPOS95=0,0;CIEND95=0,0;MATEID=230297_2;EVENT=230297;SU=17;PE=0;SR=17;ALG=PROD;AF=0.0001188;NSAMP=2;MSQ=218.8;AN=16834;AC=2;NS=8438;AC_Hom=0;AC_Het=2;AC_Hemi=0;MAF=0.000118511;HWE=1;NFAM=1	SVTYPE=BND;POS=20375182;STRANDS=+-:17;CIPOS=-23,22;CIEND=-23,22;CIPOS95=0,0;CIEND95=0,0;MATEID=230297_1;EVENT=230297;SECONDARY;SU=17;PE=0;SR=17;ALG=PROD;AF=0.0001188;NSAMP=2;MSQ=218.8;AN=16834;AC=2;NS=8438;AC_Hom=0;AC_Het=2;AC_Hemi=0;MAF=0.000118511;HWE=1;NFAM=1
8	20384751	20384755	8	20466951	20466968	286237	299.2	-	+	DUP	PASS	286237	N	<DUP>	.	.	.	SVTYPE=DUP;POS=20384754;SVLEN=82204;END=20466958;STRANDS=-+:29;CIPOS=-3,1;CIEND=-7,10;CIPOS95=0,0;CIEND95=0,0;SU=29;PE=17;SR=12;ALG=PROD;AF=5.94e-05;NSAMP=1;MSQ=298.78;AN=16834;AC=1;NS=8438;AC_Hom=0;AC_Het=1;AC_Hemi=0;MAF=5.92557e-05;HWE=1;NFAM=1	.
8	20394082	20394100	8	20396438	20396453	315299	149.53	+	+	BND	LOW	315299_1	N	N]8:20396443]	315299_2	N	N]8:20394090]	SVTYPE=BND;POS=20394090;STRANDS=++:14;IMPRECISE;CIPOS=-8,10;CIEND=-5,10;CIPOS95=-1,1;CIEND95=-1,1;MATEID=315299_2;EVENT=315299;SU=14;PE=12;SR=2;ALG=PROD;AF=5.94e-05;NSAMP=1;MSQ=149.53;AN=16834;AC=1;NS=8438;AC_Hom=0;AC_Het=1;AC_Hemi=0;MAF=5.92557e-05;HWE=1;NFAM=1	SVTYPE=BND;POS=20396443;STRANDS=++:14;IMPRECISE;CIPOS=-5,10;CIEND=-8,10;CIPOS95=-1,1;CIEND95=-1,1;MATEID=315299_1;EVENT=315299;SECONDARY;SU=14;PE=12;SR=2;ALG=PROD;AF=5.94e-05;NSAMP=1;MSQ=149.53;AN=16834;AC=1;NS=8438;AC_Hom=0;AC_Het=1;AC_Hemi=0;MAF=5.92557e-05;HWE=1;NFAM=1
8	20478759	20479392	X	152648710	152648989	72863	13274.9	-	+	BND	LOW	72863_1	N	]X:152648760]N	72863_2	N	N[8:20479343[	SVTYPE=BND;POS=20479343;STRANDS=-+:4;IMPRECISE;CIPOS=-583,50;CIEND=-50,229;CIPOS95=-195,50;CIEND95=-50,87;MATEID=72863_2;EVENT=72863;SU=4;PE=4;SR=0;ALG=PROD;AF=0.02632;NSAMP=443;MSQ=29.18;AN=16834;AC=443;NS=8438;AC_Hom=0;AC_Het=444;AC_Hemi=0;MAF=0.0263096;HWE=0.00460871;NFAM=420	SVTYPE=BND;POS=152648760;STRANDS=-+:4;IMPRECISE;CIPOS=-50,229;CIEND=-583,50;CIPOS95=-50,87;CIEND95=-195,50;MATEID=72863_1;EVENT=72863;SECONDARY;SU=4;PE=4;SR=0;ALG=PROD;AF=0.02632;NSAMP=443;MSQ=29.18;AN=16834;AC=443;NS=8438;AC_Hom=0;AC_Het=444;AC_Hemi=0;MAF=0.0263096;HWE=0.00460871;NFAM=420
8	20478955	20479959	21	47010875	47011972	72112	1853.7	+	-	BND	LOW	72112_1	N	N[21:47011427[	72112_2	N	]8:20479496]N	SVTYPE=BND;POS=20479496;STRANDS=-+:4,+-:9;IMPRECISE;CIPOS=-541,463;CIEND=-551,546;CIPOS95=-193,193;CIEND95=-206,206;MATEID=72112_2;EVENT=72112;SU=13;PE=13;SR=0;ALG=PROD;AF=0.003624;NSAMP=61;MSQ=29.54;AN=16834;AC=61;NS=8438;AC_Hom=0;AC_Het=61;AC_Hemi=0;MAF=0.0036146;HWE=1;NFAM=61	SVTYPE=BND;POS=47011427;STRANDS=-+:4,+-:9;IMPRECISE;CIPOS=-551,546;CIEND=-541,463;CIPOS95=-206,206;CIEND95=-193,193;MATEID=72112_1;EVENT=72112;SECONDARY;SU=13;PE=13;SR=0;ALG=PROD;AF=0.003624;NSAMP=61;MSQ=29.54;AN=16834;AC=61;NS=8438;AC_Hom=0;AC_Het=61;AC_Hemi=0;MAF=0.0036146;HWE=1;NFAM=61
8	20479006	20479453	16	71418596	71419005	71122	94333.0	-	+	BND	LOW	71122_1	N	]16:71418606]N	71122_2	N	N[8:20479444[	SVTYPE=BND;POS=20479444;STRANDS=-+:4;IMPRECISE;CIPOS=-437,10;CIEND=-10,399;CIPOS95=-171,0;CIEND95=-1,147;MATEID=71122_2;EVENT=71122;SU=4;PE=4;SR=0;ALG=PROD;AF=0.1634;NSAMP=2751;MSQ=33.67;AN=16834;AC=2751;NS=8438;AC_Hom=0;AC_Het=2758;AC_Hemi=0;MAF=0.163427;HWE=0;NFAM=2480	SVTYPE=BND;POS=71418606;STRANDS=-+:4;IMPRECISE;CIPOS=-10,399;CIEND=-437,10;CIPOS95=-1,147;CIEND95=-171,0;MATEID=71122_1;EVENT=71122;SECONDARY;SU=4;PE=4;SR=0;ALG=PROD;AF=0.1634;NSAMP=2751;MSQ=33.67;AN=16834;AC=2751;NS=8438;AC_Hom=0;AC_Het=2758;AC_Hemi=0;MAF=0.163427;HWE=0;NFAM=2480
8	20479336	20479348	X	152649143	152649155	72862	10747.2	-	+	BND	LOW	72862_1	N	]X:152649148]N	72862_2	N	N[8:20479347[	SVTYPE=BND;POS=20479347;STRANDS=-+:357;IMPRECISE;CIPOS=-10,2;CIEND=-5,7;CIPOS95=0,0;CIEND95=-4,4;MATEID=72862_2;EVENT=72862;SU=357;PE=345;SR=12;ALG=PROD;AF=0.0199;NSAMP=335;MSQ=31.43;AN=16834;AC=335;NS=8438;AC_Hom=0;AC_Het=335;AC_Hemi=0;MAF=0.0198507;HWE=0.0823819;NFAM=325	SVTYPE=BND;POS=152649148;STRANDS=-+:357;IMPRECISE;CIPOS=-5,7;CIEND=-10,2;CIPOS95=-4,4;CIEND95=0,0;MATEID=72862_1;EVENT=72862;SECONDARY;SU=357;PE=345;SR=12;ALG=PROD;AF=0.0199;NSAMP=335;MSQ=31.43;AN=16834;AC=335;NS=8438;AC_Hom=0;AC_Het=335;AC_Hemi=0;MAF=0.0198507;HWE=0.0823819;NFAM=325
8	20479346	20479346	X	152648158	152648158	72861	291785.0	-	+	BND	LOW	72861_1	N	]X:152648158]N	72861_2	N	N[8:20479347[	SVTYPE=BND;POS=20479347;STRANDS=-+:29271;CIPOS=0,0;CIEND=0,0;CIPOS95=0,0;CIEND95=0,0;MATEID=72861_2;EVENT=72861;SU=29271;PE=134;SR=29137;ALG=PROD;AF=0.2436;NSAMP=4100;MSQ=70.89;AN=16834;AC=4100;NS=8438;AC_Hom=0;AC_Het=4107;AC_Hemi=0;MAF=0.243363;HWE=0;NFAM=3655	SVTYPE=BND;POS=152648158;STRANDS=-+:29271;CIPOS=0,0;CIEND=0,0;CIPOS95=0,0;CIEND95=0,0;MATEID=72861_1;EVENT=72861;SECONDARY;SU=29271;PE=134;SR=29137;ALG=PROD;AF=0.2436;NSAMP=4100;MSQ=70.89;AN=16834;AC=4100;NS=8438;AC_Hom=0;AC_Het=4107;AC_Hemi=0;MAF=0.243363;HWE=0;NFAM=3655
8	20479382	20479415	X	152647994	152648025	72859	35218.6	+	-	BND	LOW	72859_1	N	N[X:152647999[	72859_2	N	]8:20479385]N	SVTYPE=BND;POS=20479385;STRANDS=+-:1605;IMPRECISE;CIPOS=-3,30;CIEND=-4,27;CIPOS95=0,0;CIEND95=-2,2;MATEID=72859_2;EVENT=72859;SU=1605;PE=1586;SR=19;ALG=PROD;AF=0.04859;NSAMP=818;MSQ=42.44;AN=16834;AC=818;NS=8438;AC_Hom=0;AC_Het=819;AC_Hemi=0;MAF=0.0485305;HWE=1.74389e-09;NFAM=782	SVTYPE=BND;POS=152647999;STRANDS=+-:1605;IMPRECISE;CIPOS=-4,27;CIEND=-3,30;CIPOS95=-2,2;CIEND95=0,0;MATEID=72859_1;EVENT=72859;SECONDARY;SU=1605;PE=1586;SR=19;ALG=PROD;AF=0.04859;NSAMP=818;MSQ=42.44;AN=16834;AC=818;NS=8438;AC_Hom=0;AC_Het=819;AC_Hemi=0;MAF=0.0485305;HWE=1.74389e-09;NFAM=782
8	20479568	20479762	21	43250761	43250866	72100	1.07934e+06	+	-	BND	LOW	72100_1	N	N[21:43250843[	72100_2	N	]8:20479605]N	SVTYPE=BND;POS=20479605;STRANDS=+-:52978;IMPRECISE;CIPOS=-37,157;CIEND=-81,24;CIPOS95=-1,1;CIEND95=-1,1;MATEID=72100_2;EVENT=72100;SU=52978;PE=46468;SR=6510;ALG=PROD;AF=0.4756;NSAMP=8006;MSQ=134.45;AN=16834;AC=8007;NS=8438;AC_Hom=2;AC_Het=8025;AC_Hemi=0;MAF=0.475646;HWE=0;NFAM=7023	SVTYPE=BND;POS=43250843;STRANDS=+-:52978;IMPRECISE;CIPOS=-81,24;CIEND=-37,157;CIPOS95=-1,1;CIEND95=-1,1;MATEID=72100_1;EVENT=72100;SECONDARY;SU=52978;PE=46468;SR=6510;ALG=PROD;AF=0.4756;NSAMP=8006;MSQ=134.45;AN=16834;AC=8007;NS=8438;AC_Hom=2;AC_Het=8025;AC_Hemi=0;MAF=0.475646;HWE=0;NFAM=7023
8	20479601	20479700	X	152647919	152648019	72860	19095.7	+	-	BND	LOW	72860_1	N	N[X:152647970[	72860_2	N	]8:20479641]N	SVTYPE=BND;POS=20479641;STRANDS=+-:261;IMPRECISE;CIPOS=-40,59;CIEND=-50,50;CIPOS95=-1,1;CIEND95=-4,4;MATEID=72860_2;EVENT=72860;SU=261;PE=260;SR=1;ALG=PROD;AF=0.04016;NSAMP=676;MSQ=27.48;AN=16834;AC=676;NS=8438;AC_Hom=0;AC_Het=676;AC_Hemi=0;MAF=0.0400569;HWE=1.32039e-06;NFAM=656	SVTYPE=BND;POS=152647970;STRANDS=+-:261;IMPRECISE;CIPOS=-50,50;CIEND=-40,59;CIPOS95=-4,4;CIEND95=-1,1;MATEID=72860_1;EVENT=72860;SECONDARY;SU=261;PE=260;SR=1;ALG=PROD;AF=0.04016;NSAMP=676;MSQ=27.48;AN=16834;AC=676;NS=8438;AC_Hom=0;AC_Het=676;AC_Hemi=0;MAF=0.0400569;HWE=1.32039e-06;NFAM=656
8	20485642	20485646	8	20485846	20485850	230298	13206.0	+	-	BND	LOW	230298_1	N	N[8:20485849[	230298_2	N	]8:20485644]N	SVTYPE=BND;POS=20485644;STRANDS=+-:364;CIPOS=-2,2;CIEND=-2,2;CIPOS95=0,0;CIEND95=0,0;MATEID=230298_2;EVENT=230298;SU=364;PE=8;SR=356;ALG=PROD;AF=0.003267;NSAMP=54;MSQ=244.5;AN=16834;AC=55;NS=8438;AC_Hom=2;AC_Het=53;AC_Hemi=0;MAF=0.00325907;HWE=0.0844955;NFAM=53	SVTYPE=BND;POS=20485849;STRANDS=+-:364;CIPOS=-2,2;CIEND=-2,2;CIPOS95=0,0;CIEND95=0,0;MATEID=230298_1;EVENT=230298;SECONDARY;SU=364;PE=8;SR=356;ALG=PROD;AF=0.003267;NSAMP=54;MSQ=244.5;AN=16834;AC=55;NS=8438;AC_Hom=2;AC_Het=53;AC_Hemi=0;MAF=0.00325907;HWE=0.0844955;NFAM=53
8	20493059	20493076	8	20493275	20493292	286238	29507.2	-	+	BND	LOW	286238_1	N	]8:20493284]N	286238_2	N	N[8:20493069[	SVTYPE=BND;POS=20493069;STRANDS=-+:30;CIPOS=-9,8;CIEND=-9,8;CIPOS95=0,0;CIEND95=0,0;MATEID=286238_2;EVENT=286238;SU=30;PE=0;SR=30;ALG=PROD;AF=0.09053;NSAMP=1509;MSQ=18.65;AN=16834;AC=1524;NS=8438;AC_Hom=30;AC_Het=1498;AC_Hemi=0;MAF=0.0905428;HWE=9.73645e-17;NFAM=1384	SVTYPE=BND;POS=20493284;STRANDS=-+:30;CIPOS=-9,8;CIEND=-9,8;CIPOS95=0,0;CIEND95=0,0;MATEID=286238_1;EVENT=286238;SECONDARY;SU=30;PE=0;SR=30;ALG=PROD;AF=0.09053;NSAMP=1509;MSQ=18.65;AN=16834;AC=1524;NS=8438;AC_Hom=30;AC_Het=1498;AC_Hemi=0;MAF=0.0905428;HWE=9.73645e-17;NFAM=1384
8	20506300	20506312	8	20517775	20517788	230299	326.71	+	-	DEL	PASS	230299	N	<DEL>	.	.	.	SVTYPE=DEL;POS=20506305;SVLEN=-11478;END=20517783;STRANDS=+-:12;CIPOS=-5,7;CIEND=-8,5;CIPOS95=0,0;CIEND95=0,0;SU=12;PE=8;SR=4;ALG=PROD;AF=5.94e-05;NSAMP=1;MSQ=326.69;AN=16834;AC=1;NS=8438;AC_Hom=0;AC_Het=1;AC_Hemi=0;MAF=5.92557e-05;HWE=1;NFAM=1	.
8	20507505	20507554	8	20507607	20507656	230300	602.41	+	-	BND	LOW	230300_1	N	N[8:20507633[	230300_2	N	]8:20507530]N	SVTYPE=BND;POS=20507530;STRANDS=+-:17;CIPOS=-25,24;CIEND=-25,24;CIPOS95=0,0;CIEND95=0,0;MATEID=230300_2;EVENT=230300;SU=17;PE=0;SR=17;ALG=PROD;AF=0.0001782;NSAMP=3;MSQ=200.8;AN=16834;AC=3;NS=8438;AC_Hom=0;AC_Het=3;AC_Hemi=0;MAF=0.000177767;HWE=1;NFAM=3	SVTYPE=BND;POS=20507633;STRANDS=+-:17;CIPOS=-25,24;CIEND=-25,24;CIPOS95=0,0;CIEND95=0,0;MATEID=230300_1;EVENT=230300;SECONDARY;SU=17;PE=0;SR=17;ALG=PROD;AF=0.0001782;NSAMP=3;MSQ=200.8;AN=16834;AC=3;NS=8438;AC_Hom=0;AC_Het=3;AC_Hemi=0;MAF=0.000177767;HWE=1;NFAM=3
8	20513527	20513544	8	20513721	20513732	286239	42.12	-	+	DUP	PASS	286239	N	<DUP>	.	.	.	SVTYPE=DUP;POS=20513534;SVLEN=193;END=20513727;STRANDS=-+:6;CIPOS=-7,10;CIEND=-6,5;CIPOS95=0,0;CIEND95=0,0;SU=6;PE=0;SR=6;ALG=PROD;AF=5.94e-05;NSAMP=1;MSQ=38.33;AN=16834;AC=1;NS=8438;AC_Hom=0;AC_Het=1;AC_Hemi=0;MAF=5.92557e-05;HWE=1;NFAM=1	.
8	20515306	20515322	X	65962111	65962130	72664	41.76	+	-	BND	LOW	72664_1	N	N[X:65962122[	72664_2	N	]8:20515315]N	SVTYPE=BND;POS=20515315;STRANDS=+-:10;IMPRECISE;CIPOS=-9,7;CIEND=-10,9;CIPOS95=0,0;CIEND95=-1,0;MATEID=72664_2;EVENT=72664;SU=10;PE=6;SR=4;ALG=PROD;AF=5.94e-05;NSAMP=1;MSQ=41.76;AN=16834;AC=1;NS=8438;AC_Hom=0;AC_Het=1;AC_Hemi=0;MAF=5.92557e-05;HWE=1;NFAM=1	SVTYPE=BND;POS=65962122;STRANDS=+-:10;IMPRECISE;CIPOS=-10,9;CIEND=-9,7;CIPOS95=-1,0;CIEND95=0,0;MATEID=72664_1;EVENT=72664;SECONDARY;SU=10;PE=6;SR=4;ALG=PROD;AF=5.94e-05;NSAMP=1;MSQ=41.76;AN=16834;AC=1;NS=8438;AC_Hom=0;AC_Het=1;AC_Hemi=0;MAF=5.92557e-05;HWE=1;NFAM=1
8	20529507	20529513	8	20529577	20529596	230301	341.77	+	-	DEL	PASS	230301	N	<DEL>	.	.	.	SVTYPE=DEL;POS=20529511;SVLEN=-75;END=20529586;STRANDS=+-:12;CIPOS=-4,2;CIEND=-9,10;CIPOS95=0,0;CIEND95=0,0;SU=12;PE=0;SR=12;ALG=PROD;AF=5.94e-05;NSAMP=1;MSQ=341.72;AN=16834;AC=1;NS=8438;AC_Hom=0;AC_Het=1;AC_Hemi=0;MAF=5.92557e-05;HWE=1;NFAM=1	.
8	20541783	20542112	8	20603660	20603893	315300	65.81	-	-	BND	LOW	315300_1	N	[8:20603884[N	315300_2	N	[8:20542103[N	SVTYPE=BND;POS=20542103;STRANDS=--:4;IMPRECISE;CIPOS=-319,10;CIEND=-223,10;CIPOS95=-108,1;CIEND95=-102,2;MATEID=315300_2;EVENT=315300;SU=4;PE=4;SR=0;ALG=PROD;AF=5.94e-05;NSAMP=1;MSQ=65.81;AN=16834;AC=1;NS=8438;AC_Hom=0;AC_Het=1;AC_Hemi=0;MAF=5.92557e-05;HWE=1;NFAM=1	SVTYPE=BND;POS=20603884;STRANDS=--:4;IMPRECISE;CIPOS=-223,10;CIEND=-319,10;CIPOS95=-102,2;CIEND95=-108,1;MATEID=315300_1;EVENT=315300;SECONDARY;SU=4;PE=4;SR=0;ALG=PROD;AF=5.94e-05;NSAMP=1;MSQ=65.81;AN=16834;AC=1;NS=8438;AC_Hom=0;AC_Het=1;AC_Hemi=0;MAF=5.92557e-05;HWE=1;NFAM=1
8	20589726	20589746	8	20589807	20589827	230302	164.86	+	-	DEL	PASS	230302	N	<DEL>	.	.	.	SVTYPE=DEL;POS=20589736;SVLEN=-81;END=20589817;STRANDS=+-:5;CIPOS=-10,10;CIEND=-10,10;CIPOS95=0,0;CIEND95=0,0;SU=5;PE=0;SR=5;ALG=PROD;AF=5.94e-05;NSAMP=1;MSQ=164.82;AN=16834;AC=1;NS=8438;AC_Hom=0;AC_Het=1;AC_Hemi=0;MAF=5.92557e-05;HWE=1;NFAM=1	.
8	20597251	20597253	8	20600862	20600864	230303	20934.2	+	-	DEL	PASS	230303	N	<DEL>	.	.	.	SVTYPE=DEL;POS=20597252;SVLEN=-3611;END=20600863;STRANDS=+-:869;CIPOS=-1,1;CIEND=-1,1;CIPOS95=0,0;CIEND95=0,0;SU=869;PE=528;SR=341;ALG=PROD;AF=0.002911;NSAMP=49;MSQ=427.23;AN=16834;AC=49;NS=8438;AC_Hom=0;AC_Het=49;AC_Hemi=0;MAF=0.00290353;HWE=1;NFAM=41	.
8	20636852	20636869	8	20636946	20636963	230304	62.89	+	-	BND	LOW	230304_1	N	N[8:20636956[	230304_2	N	]8:20636861]N	SVTYPE=BND;POS=20636861;STRANDS=+-:4;CIPOS=-9,8;CIEND=-9,8;CIPOS95=0,0;CIEND95=0,0;MATEID=230304_2;EVENT=230304;SU=4;PE=0;SR=4;ALG=PROD;AF=5.94e-05;NSAMP=1;MSQ=62.87;AN=16834;AC=1;NS=8438;AC_Hom=0;AC_Het=1;AC_Hemi=0;MAF=5.92557e-05;HWE=1;NFAM=1	SVTYPE=BND;POS=20636956;STRANDS=+-:4;CIPOS=-9,8;CIEND=-9,8;CIPOS95=0,0;CIEND95=0,0;MATEID=230304_1;EVENT=230304;SECONDARY;SU=4;PE=0;SR=4;ALG=PROD;AF=5.94e-05;NSAMP=1;MSQ=62.87;AN=16834;AC=1;NS=8438;AC_Hom=0;AC_Het=1;AC_Hemi=0;MAF=5.92557e-05;HWE=1;NFAM=1
8	20637851	20637897	8	20643616	20643662	230305	1279.9	+	-	DEL	PASS	230305	N	<DEL>	.	.	.	SVTYPE=DEL;POS=20637874;SVLEN=-5766;END=20643640;STRANDS=+-:51;CIPOS=-23,23;CIEND=-24,22;CIPOS95=0,0;CIEND95=0,0;SU=51;PE=35;SR=16;ALG=PROD;AF=0.0001188;NSAMP=2;MSQ=639.95;AN=16834;AC=2;NS=8438;AC_Hom=0;AC_Het=2;AC_Hemi=0;MAF=0.000118511;HWE=1;NFAM=2	.
8	20646566	20646586	21	36920867	36920887	72081	137.51	-	-	BND	LOW	72081_1	N	[21:36920878[N	72081_2	N	[8:20646577[N	SVTYPE=BND;POS=20646577;STRANDS=--:18;CIPOS=-10,10;CIEND=-10,10;CIPOS95=0,0;CIEND95=0,0;MATEID=72081_2;EVENT=72081;SU=18;PE=10;SR=8;ALG=PROD;AF=5.94e-05;NSAMP=1;MSQ=137.51;AN=16834;AC=1;NS=8438;AC_Hom=0;AC_Het=1;AC_Hemi=0;MAF=5.92557e-05;HWE=1;NFAM=1	SVTYPE=BND;POS=36920878;STRANDS=--:18;CIPOS=-10,10;CIEND=-10,10;CIPOS95=0,0;CIEND95=0,0;MATEID=72081_1;EVENT=72081;SECONDARY;SU=18;PE=10;SR=8;ALG=PROD;AF=5.94e-05;NSAMP=1;MSQ=137.51;AN=16834;AC=1;NS=8438;AC_Hom=0;AC_Het=1;AC_Hemi=0;MAF=5.92557e-05;HWE=1;NFAM=1
8	20722049	20722406	8	20722667	20723130	286240	20179.3	-	+	BND	LOW	286240_1	N	]8:20722677]N	286240_2	N	N[8:20722397[	SVTYPE=BND;POS=20722397;STRANDS=-+:4;IMPRECISE;CIPOS=-347,10;CIEND=-10,453;CIPOS95=-166,1;CIEND95=-1,177;MATEID=286240_2;EVENT=286240;SU=4;PE=4;SR=0;ALG=PROD;AF=0.02727;NSAMP=299;MSQ=30.58;AN=16244;AC=443;NS=8143;AC_Hom=294;AC_Het=156;AC_Hemi=0;MAF=0.0276311;HWE=0;NFAM=276	SVTYPE=BND;POS=20722677;STRANDS=-+:4;IMPRECISE;CIPOS=-10,453;CIEND=-347,10;CIPOS95=-1,177;CIEND95=-166,1;MATEID=286240_1;EVENT=286240;SECONDARY;SU=4;PE=4;SR=0;ALG=PROD;AF=0.02727;NSAMP=299;MSQ=30.58;AN=16244;AC=443;NS=8143;AC_Hom=294;AC_Het=156;AC_Hemi=0;MAF=0.0276311;HWE=0;NFAM=276
8	20722295	20722451	12	40540559	40540996	70036	5966.45	-	+	BND	LOW	70036_1	N	]12:40540569]N	70036_2	N	N[8:20722442[	SVTYPE=BND;POS=20722442;STRANDS=-+:8;IMPRECISE;CIPOS=-146,10;CIEND=-10,427;CIPOS95=-70,2;CIEND95=-1,127;MATEID=70036_2;EVENT=70036;SU=8;PE=8;SR=0;ALG=PROD;AF=0.005019;NSAMP=73;MSQ=25.52;AN=15540;AC=78;NS=7790;AC_Hom=10;AC_Het=68;AC_Hemi=0;MAF=0.00500642;HWE=1.14823e-06;NFAM=72	SVTYPE=BND;POS=40540569;STRANDS=-+:8;IMPRECISE;CIPOS=-10,427;CIEND=-146,10;CIPOS95=-1,127;CIEND95=-70,2;MATEID=70036_1;EVENT=70036;SECONDARY;SU=8;PE=8;SR=0;ALG=PROD;AF=0.005019;NSAMP=73;MSQ=25.52;AN=15540;AC=78;NS=7790;AC_Hom=10;AC_Het=68;AC_Hemi=0;MAF=0.00500642;HWE=1.14823e-06;NFAM=72
8	20722323	20722789	16	10414965	10415488	70984	2846.4	+	+	BND	LOW	70984_1	N	N]16:10414975]	70984_2	N	N]8:20722333]	SVTYPE=BND;POS=20722333;STRANDS=++:4;IMPRECISE;CIPOS=-10,456;CIEND=-10,513;CIPOS95=-1,138;CIEND95=-1,183;MATEID=70984_2;EVENT=70984;SU=4;PE=4;SR=0;ALG=PROD;AF=0.007549;NSAMP=126;MSQ=20.69;AN=16824;AC=127;NS=8433;AC_Hom=2;AC_Het=125;AC_Hemi=0;MAF=0.00752994;HWE=0.379963;NFAM=125	SVTYPE=BND;POS=10414975;STRANDS=++:4;IMPRECISE;CIPOS=-10,513;CIEND=-10,456;CIPOS95=-1,183;CIEND95=-1,138;MATEID=70984_1;EVENT=70984;SECONDARY;SU=4;PE=4;SR=0;ALG=PROD;AF=0.007549;NSAMP=126;MSQ=20.69;AN=16824;AC=127;NS=8433;AC_Hom=2;AC_Het=125;AC_Hemi=0;MAF=0.00752994;HWE=0.379963;NFAM=125
8	20722807	20723278	11	14181884	14182348	69633	1014.08	+	+	BND	LOW	69633_1	N	N]11:14181894]	69633_2	N	N]8:20722817]	SVTYPE=BND;POS=20722817;STRANDS=++:5;IMPRECISE;CIPOS=-10,461;CIEND=-10,454;CIPOS95=-1,157;CIEND95=-1,154;MATEID=69633_2;EVENT=69633;SU=5;PE=5;SR=0;ALG=PROD;AF=0.003564;NSAMP=60;MSQ=14.96;AN=16834;AC=60;NS=8438;AC_Hom=0;AC_Het=60;AC_Hemi=0;MAF=0.00355534;HWE=1;NFAM=60	SVTYPE=BND;POS=14181894;STRANDS=++:5;IMPRECISE;CIPOS=-10,454;CIEND=-10,461;CIPOS95=-1,154;CIEND95=-1,157;MATEID=69633_1;EVENT=69633;SECONDARY;SU=5;PE=5;SR=0;ALG=PROD;AF=0.003564;NSAMP=60;MSQ=14.96;AN=16834;AC=60;NS=8438;AC_Hom=0;AC_Het=60;AC_Hemi=0;MAF=0.00355534;HWE=1;NFAM=60
8	20740883	20740888	8	20740963	20740968	230306	314.81	+	-	BND	PASS	230306_1	N	N[8:20740967[	230306_2	N	]8:20740886]N	SVTYPE=BND;POS=20740886;STRANDS=+-:11;CIPOS=-3,2;CIEND=-3,2;CIPOS95=0,0;CIEND95=0,0;MATEID=230306_2;EVENT=230306;SU=11;PE=0;SR=11;ALG=PROD;AF=5.94e-05;NSAMP=1;MSQ=314.79;AN=16834;AC=1;NS=8438;AC_Hom=0;AC_Het=1;AC_Hemi=0;MAF=5.92557e-05;HWE=1;NFAM=1	SVTYPE=BND;POS=20740967;STRANDS=+-:11;CIPOS=-3,2;CIEND=-3,2;CIPOS95=0,0;CIEND95=0,0;MATEID=230306_1;EVENT=230306;SECONDARY;SU=11;PE=0;SR=11;ALG=PROD;AF=5.94e-05;NSAMP=1;MSQ=314.79;AN=16834;AC=1;NS=8438;AC_Hom=0;AC_Het=1;AC_Hemi=0;MAF=5.92557e-05;HWE=1;NFAM=1
8	20776728	20776728	8	20778432	20778435	315301	118030.0	+	+	INV	PASS	315301	N	<INV>	.	.	.	SVTYPE=INV;POS=20776728;SVLEN=1707;END=20778435;STRANDS=++:2809,--:3154;CIPOS=0,0;CIEND=-3,0;CIPOS95=0,0;CIEND95=0,0;SU=5963;PE=4610;SR=1353;ALG=PROD;AF=0.01224;NSAMP=204;MSQ=576.32;AN=16834;AC=206;NS=8438;AC_Hom=4;AC_Het=203;AC_Hemi=0;MAF=0.0122659;HWE=0.361312;NFAM=178	.
8	20783596	20783596	8	20784740	20784740	230307	240387.0	+	-	DEL	PASS	230307	N	<DEL>	.	.	.	SVTYPE=DEL;POS=20783596;SVLEN=-1144;END=20784740;STRANDS=+-:10507;CIPOS=0,0;CIEND=0,0;CIPOS95=0,0;CIEND95=0,0;SU=10507;PE=6110;SR=4397;ALG=PROD;AF=0.03677;NSAMP=595;MSQ=404.01;AN=16834;AC=619;NS=8438;AC_Hom=48;AC_Het=571;AC_Hemi=0;MAF=0.0366793;HWE=0.000507773;NFAM=588	.
8	20798822	20798839	8	20831918	20831938	230308	350.48	+	-	DEL	PASS	230308	N	<DEL>	.	.	.	SVTYPE=DEL;POS=20798829;SVLEN=-33099;END=20831928;STRANDS=+-:17;CIPOS=-7,10;CIEND=-10,10;CIPOS95=0,0;CIEND95=0,0;SU=17;PE=9;SR=8;ALG=PROD;AF=5.94e-05;NSAMP=1;MSQ=350.48;AN=16834;AC=1;NS=8438;AC_Hom=0;AC_Het=1;AC_Hemi=0;MAF=5.92557e-05;HWE=1;NFAM=1	.
8	20802237	20802255	8	20804266	20804268	230309	485.5	+	-	DEL	PASS	230309	N	<DEL>	.	.	.	SVTYPE=DEL;POS=20802245;SVLEN=-2023;END=20804268;STRANDS=+-:24;CIPOS=-8,10;CIEND=-2,0;CIPOS95=0,0;CIEND95=0,0;SU=24;PE=12;SR=12;ALG=PROD;AF=5.94e-05;NSAMP=1;MSQ=485.5;AN=16834;AC=1;NS=8438;AC_Hom=0;AC_Het=1;AC_Hemi=0;MAF=5.92557e-05;HWE=1;NFAM=1	.
8	20811254	20811311	X	20515332	20515386	72543	12205.8	-	-	BND	LOW	72543_1	N	[X:20515360[N	72543_2	N	[8:20811284[N	SVTYPE=BND;POS=20811284;STRANDS=--:8;IMPRECISE;CIPOS=-29,28;CIEND=-27,27;CIPOS95=0,0;CIEND95=-2,2;MATEID=72543_2;EVENT=72543;SU=8;PE=0;SR=8;ALG=PROD;AF=0.03173;NSAMP=534;MSQ=21.79;AN=16832;AC=534;NS=8437;AC_Hom=0;AC_Het=536;AC_Hemi=0;MAF=0.0317648;HWE=0.000269554;NFAM=506	SVTYPE=BND;POS=20515360;STRANDS=--:8;IMPRECISE;CIPOS=-27,27;CIEND=-29,28;CIPOS95=-2,2;CIEND95=0,0;MATEID=72543_1;EVENT=72543;SECONDARY;SU=8;PE=0;SR=8;ALG=PROD;AF=0.03173;NSAMP=534;MSQ=21.79;AN=16832;AC=534;NS=8437;AC_Hom=0;AC_Het=536;AC_Hemi=0;MAF=0.0317648;HWE=0.000269554;NFAM=506
8	20823066	20823113	8	20823140	20823187	230310	1363.84	+	-	BND	PASS	230310_1	N	N[8:20823165[	230310_2	N	]8:20823090]N	SVTYPE=BND;POS=20823090;STRANDS=+-:48;CIPOS=-24,23;CIEND=-24,23;CIPOS95=0,0;CIEND95=0,0;MATEID=230310_2;EVENT=230310;SU=48;PE=0;SR=48;ALG=PROD;AF=0.0002376;NSAMP=4;MSQ=340.95;AN=16834;AC=4;NS=8438;AC_Hom=0;AC_Het=4;AC_Hemi=0;MAF=0.000237023;HWE=1;NFAM=4	SVTYPE=BND;POS=20823165;STRANDS=+-:48;CIPOS=-24,23;CIEND=-24,23;CIPOS95=0,0;CIEND95=0,0;MATEID=230310_1;EVENT=230310;SECONDARY;SU=48;PE=0;SR=48;ALG=PROD;AF=0.0002376;NSAMP=4;MSQ=340.95;AN=16834;AC=4;NS=8438;AC_Hom=0;AC_Het=4;AC_Hemi=0;MAF=0.000237023;HWE=1;NFAM=4
8	20829881	20829890	8	20830136	20830145	230311	337.72	+	-	DEL	PASS	230311	N	<DEL>	.	.	.	SVTYPE=DEL;POS=20829886;SVLEN=-255;END=20830141;STRANDS=+-:7;CIPOS=-5,4;CIEND=-5,4;CIPOS95=0,0;CIEND95=0,0;SU=7;PE=0;SR=7;ALG=PROD;AF=0.0001782;NSAMP=3;MSQ=112.37;AN=16834;AC=3;NS=8438;AC_Hom=0;AC_Het=3;AC_Hemi=0;MAF=0.000177767;HWE=1;NFAM=3	.
8	20846919	20846936	21	37476676	37476692	72085	200.38	+	+	BND	LOW	72085_1	N	N]21:37476682]	72085_2	N	N]8:20846926]	SVTYPE=BND;POS=20846926;STRANDS=++:19;CIPOS=-7,10;CIEND=-6,10;CIPOS95=0,0;CIEND95=0,0;MATEID=72085_2;EVENT=72085;SU=19;PE=12;SR=7;ALG=PROD;AF=5.94e-05;NSAMP=1;MSQ=200.38;AN=16834;AC=1;NS=8438;AC_Hom=0;AC_Het=1;AC_Hemi=0;MAF=5.92557e-05;HWE=1;NFAM=1	SVTYPE=BND;POS=37476682;STRANDS=++:19;CIPOS=-6,10;CIEND=-7,10;CIPOS95=0,0;CIEND95=0,0;MATEID=72085_1;EVENT=72085;SECONDARY;SU=19;PE=12;SR=7;ALG=PROD;AF=5.94e-05;NSAMP=1;MSQ=200.38;AN=16834;AC=1;NS=8438;AC_Hom=0;AC_Het=1;AC_Hemi=0;MAF=5.92557e-05;HWE=1;NFAM=1
8	20881632	20881688	12	92716676	92716735	70159	100.6	-	-	BND	LOW	70159_1	N	[12:92716707[N	70159_2	N	[8:20881661[N	SVTYPE=BND;POS=20881661;STRANDS=--:9;CIPOS=-28,28;CIEND=-30,29;CIPOS95=0,0;CIEND95=0,0;MATEID=70159_2;EVENT=70159;SU=9;PE=4;SR=5;ALG=PROD;AF=0.0005346;NSAMP=9;MSQ=10.04;AN=16834;AC=9;NS=8438;AC_Hom=0;AC_Het=9;AC_Hemi=0;MAF=0.000533302;HWE=1;NFAM=9	SVTYPE=BND;POS=92716707;STRANDS=--:9;CIPOS=-30,29;CIEND=-28,28;CIPOS95=0,0;CIEND95=0,0;MATEID=70159_1;EVENT=70159;SECONDARY;SU=9;PE=4;SR=5;ALG=PROD;AF=0.0005346;NSAMP=9;MSQ=10.04;AN=16834;AC=9;NS=8438;AC_Hom=0;AC_Het=9;AC_Hemi=0;MAF=0.000533302;HWE=1;NFAM=9
8	20885411	20885429	8	20885787	20885806	230312	227.83	+	-	DEL	PASS	230312	N	<DEL>	.	.	.	SVTYPE=DEL;POS=20885419;SVLEN=-378;END=20885797;STRANDS=+-:6;IMPRECISE;CIPOS=-8,10;CIEND=-10,9;CIPOS95=-1,1;CIEND95=-1,1;SU=6;PE=4;SR=2;ALG=PROD;AF=5.94e-05;NSAMP=1;MSQ=227.69;AN=16834;AC=1;NS=8438;AC_Hom=0;AC_Het=1;AC_Hemi=0;MAF=5.92557e-05;HWE=1;NFAM=1	.
8	20895210	20895225	8	20897025	20897041	230313	149.79	+	-	DEL	PASS	230313	N	<DEL>	.	.	.	SVTYPE=DEL;POS=20895216;SVLEN=-1819;END=20897035;STRANDS=+-:9;IMPRECISE;CIPOS=-6,9;CIEND=-10,6;CIPOS95=-1,1;CIEND95=-1,0;SU=9;PE=6;SR=3;ALG=PROD;AF=5.94e-05;NSAMP=1;MSQ=149.79;AN=16834;AC=1;NS=8438;AC_Hom=0;AC_Het=1;AC_Hemi=0;MAF=5.92557e-05;HWE=1;NFAM=1	.
8	20900633	20900650	8	20901287	20901304	286241	48071.9	-	+	BND	LOW	286241_1	N	]8:20901296]N	286241_2	N	N[8:20900643[	SVTYPE=BND;POS=20900643;STRANDS=-+:4;CIPOS=-9,8;CIEND=-9,8;CIPOS95=0,0;CIEND95=0,0;MATEID=286241_2;EVENT=286241;SU=4;PE=0;SR=4;ALG=PROD;AF=0.1766;NSAMP=2756;MSQ=16.71;AN=16816;AC=2970;NS=8429;AC_Hom=430;AC_Het=2548;AC_Hemi=0;MAF=0.176652;HWE=0.000277632;NFAM=2397	SVTYPE=BND;POS=20901296;STRANDS=-+:4;CIPOS=-9,8;CIEND=-9,8;CIPOS95=0,0;CIEND95=0,0;MATEID=286241_1;EVENT=286241;SECONDARY;SU=4;PE=0;SR=4;ALG=PROD;AF=0.1766;NSAMP=2756;MSQ=16.71;AN=16816;AC=2970;NS=8429;AC_Hom=430;AC_Het=2548;AC_Hemi=0;MAF=0.176652;HWE=0.000277632;NFAM=2397
8	20937755	20937802	8	20938237	20938294	230314	689.33	+	-	DEL	PASS	230314	N	<DEL>	.	.	.	SVTYPE=DEL;POS=20937779;SVLEN=-488;END=20938267;STRANDS=+-:24;CIPOS=-24,23;CIEND=-30,27;CIPOS95=0,0;CIEND95=0,0;SU=24;PE=14;SR=10;ALG=PROD;AF=0.0001188;NSAMP=2;MSQ=344.66;AN=16834;AC=2;NS=8438;AC_Hom=0;AC_Het=2;AC_Hemi=0;MAF=0.000118511;HWE=1;NFAM=2	.
8	20943404	20943404	8	20943806	20943806	230315	845813.0	+	-	DEL	PASS	230315	N	<DEL>	.	.	.	SVTYPE=DEL;POS=20943404;SVLEN=-402;END=20943806;STRANDS=+-:27647;CIPOS=0,0;CIEND=0,0;CIPOS95=0,0;CIEND95=0,0;SU=27647;PE=12653;SR=14994;ALG=PROD;AF=0.1108;NSAMP=1703;MSQ=495.38;AN=16834;AC=1866;NS=8438;AC_Hom=326;AC_Het=1543;AC_Hemi=0;MAF=0.110749;HWE=6.21837e-10;NFAM=1438	.
8	20970360	20970405	8	20971034	20971078	230316	1694.95	+	-	DEL	PASS	230316	N	<DEL>	.	.	.	SVTYPE=DEL;POS=20970383;SVLEN=-674;END=20971057;STRANDS=+-:67;CIPOS=-23,22;CIEND=-23,21;CIPOS95=0,0;CIEND95=0,0;SU=67;PE=46;SR=21;ALG=PROD;AF=0.0002376;NSAMP=4;MSQ=423.1;AN=16834;AC=4;NS=8438;AC_Hom=0;AC_Het=4;AC_Hemi=0;MAF=0.000237023;HWE=1;NFAM=4	.
8	20980242	20980260	8	20988062	20988082	230317	1699.33	+	-	DEL	PASS	230317	N	<DEL>	.	.	.	SVTYPE=DEL;POS=20980250;SVLEN=-7822;END=20988072;STRANDS=+-:70;CIPOS=-8,10;CIEND=-10,10;CIPOS95=0,0;CIEND95=0,0;SU=70;PE=50;SR=20;ALG=PROD;AF=0.0002376;NSAMP=4;MSQ=424.83;AN=16834;AC=4;NS=8438;AC_Hom=0;AC_Het=4;AC_Hemi=0;MAF=0.000237023;HWE=1;NFAM=4	.
8	20993504	20993724	8	20993603	20993773	230318	109.34	+	-	BND	LOW	230318_1	N	N[8:20993764[	230318_2	N	]8:20993514]N	SVTYPE=BND;POS=20993514;STRANDS=+-:4;IMPRECISE;CIPOS=-10,210;CIEND=-160,10;CIPOS95=-3,80;CIEND95=-62,3;MATEID=230318_2;EVENT=230318;SU=4;PE=4;SR=0;ALG=PROD;AF=0.0003564;NSAMP=6;MSQ=13.75;AN=16834;AC=6;NS=8438;AC_Hom=0;AC_Het=6;AC_Hemi=0;MAF=0.000355534;HWE=1;NFAM=6	SVTYPE=BND;POS=20993764;STRANDS=+-:4;IMPRECISE;CIPOS=-160,10;CIEND=-10,210;CIPOS95=-62,3;CIEND95=-3,80;MATEID=230318_1;EVENT=230318;SECONDARY;SU=4;PE=4;SR=0;ALG=PROD;AF=0.0003564;NSAMP=6;MSQ=13.75;AN=16834;AC=6;NS=8438;AC_Hom=0;AC_Het=6;AC_Hemi=0;MAF=0.000355534;HWE=1;NFAM=6
8	21017594	21017598	8	21017841	21017843	230319	49724.7	+	-	BND	PASS	230319_1	N	N[8:21017844[	230319_2	N	]8:21017598]N	SVTYPE=BND;POS=21017598;STRANDS=+-:1129;CIPOS=-4,0;CIEND=-2,0;CIPOS95=0,0;CIEND95=0,0;MATEID=230319_2;EVENT=230319;SU=1129;PE=166;SR=963;ALG=PROD;AF=0.006237;NSAMP=98;MSQ=498.36;AN=16834;AC=105;NS=8438;AC_Hom=14;AC_Het=93;AC_Hemi=0;MAF=0.00634036;HWE=3.38417e-08;NFAM=97	SVTYPE=BND;POS=21017844;STRANDS=+-:1129;CIPOS=-2,0;CIEND=-4,0;CIPOS95=0,0;CIEND95=0,0;MATEID=230319_1;EVENT=230319;SECONDARY;SU=1129;PE=166;SR=963;ALG=PROD;AF=0.006237;NSAMP=98;MSQ=498.36;AN=16834;AC=105;NS=8438;AC_Hom=14;AC_Het=93;AC_Hemi=0;MAF=0.00634036;HWE=3.38417e-08;NFAM=97
8	21040688	21040706	8	21040960	21040973	230320	87.55	+	-	BND	LOW	230320_1	N	N[8:21040969[	230320_2	N	]8:21040696]N	SVTYPE=BND;POS=21040696;STRANDS=+-:4;IMPRECISE;CIPOS=-8,10;CIEND=-8,5;CIPOS95=0,2;CIEND95=-4,2;MATEID=230320_2;EVENT=230320;SU=4;PE=0;SR=4;ALG=PROD;AF=0.0003564;NSAMP=6;MSQ=13.01;AN=16834;AC=6;NS=8438;AC_Hom=0;AC_Het=6;AC_Hemi=0;MAF=0.000355534;HWE=1;NFAM=6	SVTYPE=BND;POS=21040969;STRANDS=+-:4;IMPRECISE;CIPOS=-8,5;CIEND=-8,10;CIPOS95=-4,2;CIEND95=0,2;MATEID=230320_1;EVENT=230320;SECONDARY;SU=4;PE=0;SR=4;ALG=PROD;AF=0.0003564;NSAMP=6;MSQ=13.01;AN=16834;AC=6;NS=8438;AC_Hom=0;AC_Het=6;AC_Hemi=0;MAF=0.000355534;HWE=1;NFAM=6
8	21051180	21051609	8	21051368	21051670	230321	29.87	+	-	BND	LOW	230321_1	N	N[8:21051661[	230321_2	N	]8:21051190]N	SVTYPE=BND;POS=21051190;STRANDS=+-:4;IMPRECISE;CIPOS=-10,419;CIEND=-292,10;CIPOS95=-2,149;CIEND95=-123,2;MATEID=230321_2;EVENT=230321;SU=4;PE=4;SR=0;ALG=PROD;AF=5.94e-05;NSAMP=1;MSQ=29.87;AN=16834;AC=1;NS=8438;AC_Hom=0;AC_Het=1;AC_Hemi=0;MAF=5.92557e-05;HWE=1;NFAM=1	SVTYPE=BND;POS=21051661;STRANDS=+-:4;IMPRECISE;CIPOS=-292,10;CIEND=-10,419;CIPOS95=-123,2;CIEND95=-2,149;MATEID=230321_1;EVENT=230321;SECONDARY;SU=4;PE=4;SR=0;ALG=PROD;AF=5.94e-05;NSAMP=1;MSQ=29.87;AN=16834;AC=1;NS=8438;AC_Hom=0;AC_Het=1;AC_Hemi=0;MAF=5.92557e-05;HWE=1;NFAM=1
8	21054016	21054147	8	21054062	21054199	230322	8931.55	+	-	BND	LOW	230322_1	N	N[8:21054150[	230322_2	N	]8:21054066]N	SVTYPE=BND;POS=21054066;STRANDS=+-:2065;IMPRECISE;CIPOS=-50,81;CIEND=-87,50;CIPOS95=-31,31;CIEND95=-37,37;MATEID=230322_2;EVENT=230322;SU=2065;PE=1;SR=2064;ALG=SUM;AF=0.01081;NSAMP=182;MSQ=48.89;AN=16834;AC=182;NS=8438;AC_Hom=0;AC_Het=182;AC_Hemi=0;MAF=0.0107845;HWE=1;NFAM=162	SVTYPE=BND;POS=21054150;STRANDS=+-:2065;IMPRECISE;CIPOS=-87,50;CIEND=-50,81;CIPOS95=-37,37;CIEND95=-31,31;MATEID=230322_1;EVENT=230322;SECONDARY;SU=2065;PE=1;SR=2064;ALG=SUM;AF=0.01081;NSAMP=182;MSQ=48.89;AN=16834;AC=182;NS=8438;AC_Hom=0;AC_Het=182;AC_Hemi=0;MAF=0.0107845;HWE=1;NFAM=162
8	21054236	21054238	19	50975253	50975255	71720	128908.0	+	+	BND	LOW	71720_1	N	N]19:50975254]	71720_2	N	N]8:21054237]	SVTYPE=BND;POS=21054237;STRANDS=++:445;CIPOS=-1,1;CIEND=-1,1;CIPOS95=0,0;CIEND95=0,0;MATEID=71720_2;EVENT=71720;SU=445;PE=0;SR=445;ALG=PROD;AF=0.1254;NSAMP=2111;MSQ=60.72;AN=16834;AC=2111;NS=8438;AC_Hom=0;AC_Het=2115;AC_Hemi=0;MAF=0.125326;HWE=0;NFAM=2022	SVTYPE=BND;POS=50975254;STRANDS=++:445;CIPOS=-1,1;CIEND=-1,1;CIPOS95=0,0;CIEND95=0,0;MATEID=71720_1;EVENT=71720;SECONDARY;SU=445;PE=0;SR=445;ALG=PROD;AF=0.1254;NSAMP=2111;MSQ=60.72;AN=16834;AC=2111;NS=8438;AC_Hom=0;AC_Het=2115;AC_Hemi=0;MAF=0.125326;HWE=0;NFAM=2022
8	21069625	21069645	8	21069692	21069712	230323	102.15	+	-	DEL	PASS	230323	N	<DEL>	.	.	.	SVTYPE=DEL;POS=21069635;SVLEN=-67;END=21069702;STRANDS=+-:5;CIPOS=-10,10;CIEND=-10,10;CIPOS95=0,0;CIEND95=0,0;SU=5;PE=0;SR=5;ALG=PROD;AF=5.94e-05;NSAMP=1;MSQ=101.88;AN=16834;AC=1;NS=8438;AC_Hom=0;AC_Het=1;AC_Hemi=0;MAF=5.92557e-05;HWE=1;NFAM=1	.
8	21094943	21094950	8	21098880	21098900	230324	545.61	+	-	DEL	PASS	230324	N	<DEL>	.	.	.	SVTYPE=DEL;POS=21094947;SVLEN=-3943;END=21098890;STRANDS=+-:22;CIPOS=-4,3;CIEND=-10,10;CIPOS95=0,0;CIEND95=0,0;SU=22;PE=13;SR=9;ALG=PROD;AF=5.94e-05;NSAMP=1;MSQ=545.61;AN=16834;AC=1;NS=8438;AC_Hom=0;AC_Het=1;AC_Hemi=0;MAF=5.92557e-05;HWE=1;NFAM=1	.
8	21110694	21110746	8	21113263	21113323	230325	1076.01	+	-	DEL	PASS	230325	N	<DEL>	.	.	.	SVTYPE=DEL;POS=21110720;SVLEN=-2573;END=21113293;STRANDS=+-:51;CIPOS=-26,26;CIEND=-30,30;CIPOS95=0,0;CIEND95=0,0;SU=51;PE=27;SR=24;ALG=PROD;AF=0.0001782;NSAMP=3;MSQ=358.67;AN=16834;AC=3;NS=8438;AC_Hom=0;AC_Het=3;AC_Hemi=0;MAF=0.000177767;HWE=1;NFAM=3	.
8	21123489	21123497	8	21125389	21125398	230326	218.73	+	-	BND	LOW	230326_1	N	N[8:21125396[	230326_2	N	]8:21123493]N	SVTYPE=BND;POS=21123493;STRANDS=+-:10;CIPOS=-4,4;CIEND=-6,3;CIPOS95=0,0;CIEND95=0,0;MATEID=230326_2;EVENT=230326;SU=10;PE=4;SR=6;ALG=PROD;AF=5.94e-05;NSAMP=1;MSQ=218.73;AN=16834;AC=1;NS=8438;AC_Hom=0;AC_Het=1;AC_Hemi=0;MAF=5.92557e-05;HWE=1;NFAM=1	SVTYPE=BND;POS=21125396;STRANDS=+-:10;CIPOS=-6,3;CIEND=-4,4;CIPOS95=0,0;CIEND95=0,0;MATEID=230326_1;EVENT=230326;SECONDARY;SU=10;PE=4;SR=6;ALG=PROD;AF=5.94e-05;NSAMP=1;MSQ=218.73;AN=16834;AC=1;NS=8438;AC_Hom=0;AC_Het=1;AC_Hemi=0;MAF=5.92557e-05;HWE=1;NFAM=1
8	21123495	21123515	8	21125795	21125810	286242	79.79	-	+	BND	LOW	286242_1	N	]8:21125802]N	286242_2	N	N[8:21123506[	SVTYPE=BND;POS=21123506;STRANDS=-+:8;CIPOS=-10,10;CIEND=-7,8;CIPOS95=0,0;CIEND95=0,0;MATEID=286242_2;EVENT=286242;SU=8;PE=4;SR=4;ALG=PROD;AF=5.94e-05;NSAMP=1;MSQ=79.39;AN=16834;AC=1;NS=8438;AC_Hom=0;AC_Het=1;AC_Hemi=0;MAF=5.92557e-05;HWE=1;NFAM=1	SVTYPE=BND;POS=21125802;STRANDS=-+:8;CIPOS=-7,8;CIEND=-10,10;CIPOS95=0,0;CIEND95=0,0;MATEID=286242_1;EVENT=286242;SECONDARY;SU=8;PE=4;SR=4;ALG=PROD;AF=5.94e-05;NSAMP=1;MSQ=79.39;AN=16834;AC=1;NS=8438;AC_Hom=0;AC_Het=1;AC_Hemi=0;MAF=5.92557e-05;HWE=1;NFAM=1
8	21126181	21126588	8	21130033	21130490	230327	1652.34	+	-	BND	LOW	230327_1	N	N[8:21130484[	230327_2	N	]8:21126189]N	SVTYPE=BND;POS=21126189;STRANDS=+-:37;IMPRECISE;CIPOS=-8,399;CIEND=-450,7;CIPOS95=-8,67;CIEND95=-88,7;MATEID=230327_2;EVENT=230327;SU=37;PE=37;SR=0;ALG=PROD;AF=0.0008317;NSAMP=14;MSQ=118.02;AN=16834;AC=14;NS=8438;AC_Hom=0;AC_Het=14;AC_Hemi=0;MAF=0.00082958;HWE=1;NFAM=13	SVTYPE=BND;POS=21130484;STRANDS=+-:37;IMPRECISE;CIPOS=-450,7;CIEND=-8,399;CIPOS95=-88,7;CIEND95=-8,67;MATEID=230327_1;EVENT=230327;SECONDARY;SU=37;PE=37;SR=0;ALG=PROD;AF=0.0008317;NSAMP=14;MSQ=118.02;AN=16834;AC=14;NS=8438;AC_Hom=0;AC_Het=14;AC_Hemi=0;MAF=0.00082958;HWE=1;NFAM=13
8	21126185	21126194	8	21128787	21128795	315302	3256.55	+	+	BND	LOW	315302_1	N	N]8:21128791]	315302_2	N	N]8:21126190]	SVTYPE=BND;POS=21126190;STRANDS=++:198;CIPOS=-5,4;CIEND=-4,4;CIPOS95=0,0;CIEND95=0,0;MATEID=315302_2;EVENT=315302;SU=198;PE=121;SR=77;ALG=PROD;AF=0.0008317;NSAMP=14;MSQ=232.61;AN=16834;AC=14;NS=8438;AC_Hom=0;AC_Het=14;AC_Hemi=0;MAF=0.00082958;HWE=1;NFAM=13	SVTYPE=BND;POS=21128791;STRANDS=++:198;CIPOS=-4,4;CIEND=-5,4;CIPOS95=0,0;CIEND95=0,0;MATEID=315302_1;EVENT=315302;SECONDARY;SU=198;PE=121;SR=77;ALG=PROD;AF=0.0008317;NSAMP=14;MSQ=232.61;AN=16834;AC=14;NS=8438;AC_Hom=0;AC_Het=14;AC_Hemi=0;MAF=0.00082958;HWE=1;NFAM=13
8	21128607	21128612	8	21130480	21130487	315303	2626.96	-	-	BND	LOW	315303_1	N	[8:21130485[N	315303_2	N	[8:21128612[N	SVTYPE=BND;POS=21128612;STRANDS=--:173;CIPOS=-4,1;CIEND=-4,3;CIPOS95=0,0;CIEND95=0,0;MATEID=315303_2;EVENT=315303;SU=173;PE=78;SR=95;ALG=PROD;AF=0.0008317;NSAMP=14;MSQ=187.64;AN=16834;AC=14;NS=8438;AC_Hom=0;AC_Het=14;AC_Hemi=0;MAF=0.00082958;HWE=1;NFAM=13	SVTYPE=BND;POS=21130485;STRANDS=--:173;CIPOS=-4,3;CIEND=-4,1;CIPOS95=0,0;CIEND95=0,0;MATEID=315303_1;EVENT=315303;SECONDARY;SU=173;PE=78;SR=95;ALG=PROD;AF=0.0008317;NSAMP=14;MSQ=187.64;AN=16834;AC=14;NS=8438;AC_Hom=0;AC_Het=14;AC_Hemi=0;MAF=0.00082958;HWE=1;NFAM=13
8	21134275	21134753	12	75274681	75275160	70134	116.78	+	+	BND	LOW	70134_1	N	N]12:75274691]	70134_2	N	N]8:21134285]	SVTYPE=BND;POS=21134285;STRANDS=++:5;IMPRECISE;CIPOS=-10,468;CIEND=-10,469;CIPOS95=0,159;CIEND95=-1,164;MATEID=70134_2;EVENT=70134;SU=5;PE=5;SR=0;ALG=PROD;AF=5.94e-05;NSAMP=1;MSQ=116.78;AN=16834;AC=1;NS=8438;AC_Hom=0;AC_Het=1;AC_Hemi=0;MAF=5.92557e-05;HWE=1;NFAM=1	SVTYPE=BND;POS=75274691;STRANDS=++:5;IMPRECISE;CIPOS=-10,469;CIEND=-10,468;CIPOS95=-1,164;CIEND95=0,159;MATEID=70134_1;EVENT=70134;SECONDARY;SU=5;PE=5;SR=0;ALG=PROD;AF=5.94e-05;NSAMP=1;MSQ=116.78;AN=16834;AC=1;NS=8438;AC_Hom=0;AC_Het=1;AC_Hemi=0;MAF=5.92557e-05;HWE=1;NFAM=1
8	21152791	21152802	8	21152867	21152878	230328	158.87	+	-	BND	LOW	230328_1	N	N[8:21152874[	230328_2	N	]8:21152797]N	SVTYPE=BND;POS=21152797;STRANDS=+-:6;CIPOS=-6,5;CIEND=-6,5;CIPOS95=0,0;CIEND95=0,0;MATEID=230328_2;EVENT=230328;SU=6;PE=0;SR=6;ALG=PROD;AF=5.94e-05;NSAMP=1;MSQ=158.8;AN=16834;AC=1;NS=8438;AC_Hom=0;AC_Het=1;AC_Hemi=0;MAF=5.92557e-05;HWE=1;NFAM=1	SVTYPE=BND;POS=21152874;STRANDS=+-:6;CIPOS=-6,5;CIEND=-6,5;CIPOS95=0,0;CIEND95=0,0;MATEID=230328_1;EVENT=230328;SECONDARY;SU=6;PE=0;SR=6;ALG=PROD;AF=5.94e-05;NSAMP=1;MSQ=158.8;AN=16834;AC=1;NS=8438;AC_Hom=0;AC_Het=1;AC_Hemi=0;MAF=5.92557e-05;HWE=1;NFAM=1
8	21153451	21153468	8	21153544	21153561	230329	58.81	+	-	BND	LOW	230329_1	N	N[8:21153554[	230329_2	N	]8:21153460]N	SVTYPE=BND;POS=21153460;STRANDS=+-:4;CIPOS=-9,8;CIEND=-9,8;CIPOS95=0,0;CIEND95=0,0;MATEID=230329_2;EVENT=230329;SU=4;PE=0;SR=4;ALG=PROD;AF=5.94e-05;NSAMP=1;MSQ=38.89;AN=16834;AC=1;NS=8437;AC_Hom=0;AC_Het=1;AC_Hemi=0;MAF=5.92628e-05;HWE=1;NFAM=1	SVTYPE=BND;POS=21153554;STRANDS=+-:4;CIPOS=-9,8;CIEND=-9,8;CIPOS95=0,0;CIEND95=0,0;MATEID=230329_1;EVENT=230329;SECONDARY;SU=4;PE=0;SR=4;ALG=PROD;AF=5.94e-05;NSAMP=1;MSQ=38.89;AN=16834;AC=1;NS=8437;AC_Hom=0;AC_Het=1;AC_Hemi=0;MAF=5.92628e-05;HWE=1;NFAM=1
8	21167813	21168009	8	21170308	21170372	286245	2044.23	-	+	BND	LOW	286245_1	N	]8:21170348]N	286245_2	N	N[8:21167974[	SVTYPE=BND;POS=21167974;STRANDS=-+:176;IMPRECISE;CIPOS=-160,36;CIEND=-40,24;CIPOS95=-6,6;CIEND95=-1,1;MATEID=286245_2;EVENT=286245;SU=176;PE=176;SR=0;ALG=PROD;AF=0.00303;NSAMP=50;MSQ=40.56;AN=16834;AC=51;NS=8438;AC_Hom=2;AC_Het=49;AC_Hemi=0;MAF=0.00302204;HWE=0.072978;NFAM=49	SVTYPE=BND;POS=21170348;STRANDS=-+:176;IMPRECISE;CIPOS=-40,24;CIEND=-160,36;CIPOS95=-1,1;CIEND95=-6,6;MATEID=286245_1;EVENT=286245;SECONDARY;SU=176;PE=176;SR=0;ALG=PROD;AF=0.00303;NSAMP=50;MSQ=40.56;AN=16834;AC=51;NS=8438;AC_Hom=2;AC_Het=49;AC_Hemi=0;MAF=0.00302204;HWE=0.072978;NFAM=49
8	21168048	21168991	8	21168441	21169050	230330	311658.0	+	-	BND	LOW	230330_1	N	N[8:21168926[	230330_2	N	]8:21168655]N	SVTYPE=BND;POS=21168655;STRANDS=+-:279;IMPRECISE;CIPOS=-607,336;CIEND=-484,125;CIPOS95=-146,146;CIEND95=-159,125;MATEID=230330_2;EVENT=230330;SU=279;PE=279;SR=0;ALG=SUM;AF=0.1831;NSAMP=3082;MSQ=100.83;RETAINED;AN=16834;AC=3083;NS=8438;AC_Hom=2;AC_Het=3087;AC_Hemi=0;MAF=0.183041;HWE=0;NFAM=2913	SVTYPE=BND;POS=21168926;STRANDS=+-:279;IMPRECISE;CIPOS=-484,125;CIEND=-607,336;CIPOS95=-159,125;CIEND95=-146,146;MATEID=230330_1;EVENT=230330;SECONDARY;SU=279;PE=279;SR=0;ALG=SUM;AF=0.1831;NSAMP=3082;MSQ=100.83;RETAINED;AN=16834;AC=3083;NS=8438;AC_Hom=2;AC_Het=3087;AC_Hemi=0;MAF=0.183041;HWE=0;NFAM=2913
8	21168159	21168173	8	21171797	21171817	230341	200.72	+	-	DEL	PASS	230341	N	<DEL>	.	.	.	SVTYPE=DEL;POS=21168163;SVLEN=-3644;END=21171807;STRANDS=+-:9;IMPRECISE;CIPOS=-4,10;CIEND=-10,10;CIPOS95=-1,3;CIEND95=-3,1;SU=9;PE=8;SR=1;ALG=PROD;AF=5.94e-05;NSAMP=1;MSQ=200.7;AN=16834;AC=1;NS=8438;AC_Hom=0;AC_Het=1;AC_Hemi=0;MAF=5.92557e-05;HWE=1;NFAM=1	.
8	21168215	21168934	8	21169072	21170040	286243	263309.0	-	+	BND	LOW	286243_1	N	]8:21169196]N	286243_2	N	N[8:21168693[	SVTYPE=BND;POS=21168693;STRANDS=-+:1245;IMPRECISE;CIPOS=-477,242;CIEND=-124,844;CIPOS95=-93,93;CIEND95=-124,206;MATEID=286243_2;EVENT=286243;SU=1245;PE=1245;SR=0;ALG=SUM;AF=0.3564;NSAMP=5738;MSQ=45.57;RETAINED;AN=16834;AC=5999;NS=8438;AC_Hom=524;AC_Het=5491;AC_Hemi=0;MAF=0.356423;HWE=0;NFAM=5231	SVTYPE=BND;POS=21169196;STRANDS=-+:1245;IMPRECISE;CIPOS=-124,844;CIEND=-477,242;CIPOS95=-124,206;CIEND95=-93,93;MATEID=286243_1;EVENT=286243;SECONDARY;SU=1245;PE=1245;SR=0;ALG=SUM;AF=0.3564;NSAMP=5738;MSQ=45.57;RETAINED;AN=16834;AC=5999;NS=8438;AC_Hom=524;AC_Het=5491;AC_Hemi=0;MAF=0.356423;HWE=0;NFAM=5231
8	21168503	21168725	8	21170289	21170387	286248	9988.31	-	+	DUP	PASS	286248	N	<DUP>	.	.	.	SVTYPE=DUP;POS=21168675;SVLEN=1661;END=21170336;STRANDS=-+:21;IMPRECISE;CIPOS=-172,50;CIEND=-47,51;CIPOS95=-33,33;CIEND95=-4,4;SU=21;PE=21;SR=0;ALG=PROD;AF=0.02133;NSAMP=355;MSQ=27.12;AN=16834;AC=359;NS=8438;AC_Hom=8;AC_Het=351;AC_Hemi=0;MAF=0.0212728;HWE=0.793055;NFAM=353	.
8	21168967	21169722	8	21169729	21170198	230334	3543.16	+	-	BND	LOW	230334_1	N	N[8:21170080[	230334_2	N	]8:21169401]N	SVTYPE=BND;POS=21169401;STRANDS=+-:28;IMPRECISE;CIPOS=-434,321;CIEND=-350,119;CIPOS95=-378,321;CIEND95=-132,119;MATEID=230334_2;EVENT=230334;SU=28;PE=28;SR=0;ALG=SUM;AF=0.004218;NSAMP=70;MSQ=50.18;RETAINED;AN=16834;AC=71;NS=8438;AC_Hom=2;AC_Het=69;AC_Hemi=0;MAF=0.00420716;HWE=0.137456;NFAM=62	SVTYPE=BND;POS=21170080;STRANDS=+-:28;IMPRECISE;CIPOS=-350,119;CIEND=-434,321;CIPOS95=-132,119;CIEND95=-378,321;MATEID=230334_1;EVENT=230334;SECONDARY;SU=28;PE=28;SR=0;ALG=SUM;AF=0.004218;NSAMP=70;MSQ=50.18;RETAINED;AN=16834;AC=71;NS=8438;AC_Hom=2;AC_Het=69;AC_Hemi=0;MAF=0.00420716;HWE=0.137456;NFAM=62
8	21169136	21169328	8	21170498	21170631	230335	431.78	+	-	DEL	PASS	230335	N	<DEL>	.	.	.	SVTYPE=DEL;POS=21169146;SVLEN=-1475;END=21170621;STRANDS=+-:17;IMPRECISE;CIPOS=-10,182;CIEND=-123,10;CIPOS95=-2,44;CIEND95=-48,2;SU=17;PE=17;SR=0;ALG=PROD;AF=5.94e-05;NSAMP=1;MSQ=431.58;AN=16834;AC=1;NS=8438;AC_Hom=0;AC_Het=1;AC_Hemi=0;MAF=5.92557e-05;HWE=1;NFAM=1	.
8	21169307	21169954	8	21170865	21171428	230338	19916.3	+	-	BND	LOW	230338_1	N	N[8:21171199[	230338_2	N	]8:21169391]N	SVTYPE=BND;POS=21169391;STRANDS=+-:48;IMPRECISE;CIPOS=-84,563;CIEND=-333,230;CIPOS95=-84,388;CIEND95=-130,130;MATEID=230338_2;EVENT=230338;SU=48;PE=48;SR=0;ALG=SUM;AF=0.02477;NSAMP=417;MSQ=46.9;RETAINED;AN=16834;AC=417;NS=8438;AC_Hom=0;AC_Het=420;AC_Hemi=0;MAF=0.0248874;HWE=0.0107876;NFAM=415	SVTYPE=BND;POS=21171199;STRANDS=+-:48;IMPRECISE;CIPOS=-333,230;CIEND=-84,563;CIPOS95=-130,130;CIEND95=-84,388;MATEID=230338_1;EVENT=230338;SECONDARY;SU=48;PE=48;SR=0;ALG=SUM;AF=0.02477;NSAMP=417;MSQ=46.9;RETAINED;AN=16834;AC=417;NS=8438;AC_Hom=0;AC_Het=420;AC_Hemi=0;MAF=0.0248874;HWE=0.0107876;NFAM=415
8	21169317	21170223	8	21170919	21171900	286257	211587.0	-	+	BND	LOW	286257_1	N	]8:21171447]N	286257_2	N	N[8:21170173[	SVTYPE=BND;POS=21170173;STRANDS=-+:71;IMPRECISE;CIPOS=-855,51;CIEND=-528,453;CIPOS95=-453,51;CIEND95=-370,370;MATEID=286257_2;EVENT=286257;SU=71;PE=71;SR=0;ALG=SUM;AF=0.3362;NSAMP=5479;MSQ=38.26;RETAINED;AN=16834;AC=5659;NS=8438;AC_Hom=364;AC_Het=5312;AC_Hemi=0;MAF=0.336336;HWE=0;NFAM=4979	SVTYPE=BND;POS=21171447;STRANDS=-+:71;IMPRECISE;CIPOS=-528,453;CIEND=-855,51;CIPOS95=-370,370;CIEND95=-453,51;MATEID=286257_1;EVENT=286257;SECONDARY;SU=71;PE=71;SR=0;ALG=SUM;AF=0.3362;NSAMP=5479;MSQ=38.26;RETAINED;AN=16834;AC=5659;NS=8438;AC_Hom=364;AC_Het=5312;AC_Hemi=0;MAF=0.336336;HWE=0;NFAM=4979
8	21207317	21207334	8	21212709	21212717	230342	644.43	+	-	DEL	PASS	230342	N	<DEL>	.	.	.	SVTYPE=DEL;POS=21207324;SVLEN=-5391;END=21212715;STRANDS=+-:24;CIPOS=-7,10;CIEND=-6,2;CIPOS95=0,0;CIEND95=0,0;SU=24;PE=18;SR=6;ALG=PROD;AF=5.94e-05;NSAMP=1;MSQ=644.43;AN=16834;AC=1;NS=8438;AC_Hom=0;AC_Het=1;AC_Hemi=0;MAF=5.92557e-05;HWE=1;NFAM=1	.
8	21210046	21210046	8	21210313	21210313	230343	147596.0	+	-	DEL	PASS	230343	N	<DEL>	.	.	.	SVTYPE=DEL;POS=21210046;SVLEN=-267;END=21210313;STRANDS=+-:3398;CIPOS=0,0;CIEND=0,0;CIPOS95=0,0;CIEND95=0,0;SU=3398;PE=388;SR=3010;ALG=PROD;AF=0.02578;NSAMP=422;MSQ=349.74;AN=16834;AC=434;NS=8438;AC_Hom=24;AC_Het=410;AC_Hemi=0;MAF=0.025717;HWE=0.0132523;NFAM=410	.
8	21210549	21210549	8	21210988	21210988	230344	44004.3	+	-	BND	PASS	230344_1	N	N[8:21210989[	230344_2	N	]8:21210549]N	SVTYPE=BND;POS=21210549;STRANDS=+-:1671;CIPOS=0,0;CIEND=0,0;CIPOS95=0,0;CIEND95=0,0;MATEID=230344_2;EVENT=230344;SU=1671;PE=839;SR=832;ALG=PROD;AF=0.00695;NSAMP=116;MSQ=379.35;AN=16834;AC=117;NS=8438;AC_Hom=2;AC_Het=115;AC_Hemi=0;MAF=0.00693292;HWE=0.332962;NFAM=116	SVTYPE=BND;POS=21210989;STRANDS=+-:1671;CIPOS=0,0;CIEND=0,0;CIPOS95=0,0;CIEND95=0,0;MATEID=230344_1;EVENT=230344;SECONDARY;SU=1671;PE=839;SR=832;ALG=PROD;AF=0.00695;NSAMP=116;MSQ=379.35;AN=16834;AC=117;NS=8438;AC_Hom=2;AC_Het=115;AC_Hemi=0;MAF=0.00693292;HWE=0.332962;NFAM=116
8	21232996	21233016	8	21233105	21233125	230345	269.77	+	-	DEL	PASS	230345	N	<DEL>	.	.	.	SVTYPE=DEL;POS=21233006;SVLEN=-109;END=21233115;STRANDS=+-:8;CIPOS=-10,10;CIEND=-10,10;CIPOS95=0,0;CIEND95=0,0;SU=8;PE=0;SR=8;ALG=PROD;AF=5.94e-05;NSAMP=1;MSQ=269.77;AN=16834;AC=1;NS=8438;AC_Hom=0;AC_Het=1;AC_Hemi=0;MAF=5.92557e-05;HWE=1;NFAM=1	.
8	21237856	21237865	8	21237924	21237933	230346	227.91	+	-	BND	LOW	230346_1	N	N[8:21237930[	230346_2	N	]8:21237861]N	SVTYPE=BND;POS=21237861;STRANDS=+-:7;CIPOS=-5,4;CIEND=-5,4;CIPOS95=0,0;CIEND95=0,0;MATEID=230346_2;EVENT=230346;SU=7;PE=0;SR=7;ALG=PROD;AF=5.94e-05;NSAMP=1;MSQ=227.81;AN=16834;AC=1;NS=8438;AC_Hom=0;AC_Het=1;AC_Hemi=0;MAF=5.92557e-05;HWE=1;NFAM=1	SVTYPE=BND;POS=21237930;STRANDS=+-:7;CIPOS=-5,4;CIEND=-5,4;CIPOS95=0,0;CIEND95=0,0;MATEID=230346_1;EVENT=230346;SECONDARY;SU=7;PE=0;SR=7;ALG=PROD;AF=5.94e-05;NSAMP=1;MSQ=227.81;AN=16834;AC=1;NS=8438;AC_Hom=0;AC_Het=1;AC_Hemi=0;MAF=5.92557e-05;HWE=1;NFAM=1
8	21244782	21244791	8	21244879	21244888	230347	233.91	+	-	DEL	PASS	230347	N	<DEL>	.	.	.	SVTYPE=DEL;POS=21244787;SVLEN=-97;END=21244884;STRANDS=+-:7;CIPOS=-5,4;CIEND=-5,4;CIPOS95=0,0;CIEND95=0,0;SU=7;PE=0;SR=7;ALG=PROD;AF=5.94e-05;NSAMP=1;MSQ=233.76;AN=16834;AC=1;NS=8438;AC_Hom=0;AC_Het=1;AC_Hemi=0;MAF=5.92557e-05;HWE=1;NFAM=1	.
8	21247466	21247469	8	21249523	21249535	230348	611.43	+	-	DEL	PASS	230348	N	<DEL>	.	.	.	SVTYPE=DEL;POS=21247468;SVLEN=-2057;END=21249525;STRANDS=+-:25;CIPOS=-2,1;CIEND=-2,10;CIPOS95=0,0;CIEND95=0,0;SU=25;PE=12;SR=13;ALG=PROD;AF=5.94e-05;NSAMP=1;MSQ=611.43;AN=16834;AC=1;NS=8438;AC_Hom=0;AC_Het=1;AC_Hemi=0;MAF=5.92557e-05;HWE=1;NFAM=1	.
8	21259286	21259302	8	21294108	21294128	230349	305.59	+	-	DEL	PASS	230349	N	<DEL>	.	.	.	SVTYPE=DEL;POS=21259292;SVLEN=-34826;END=21294118;STRANDS=+-:13;IMPRECISE;CIPOS=-6,10;CIEND=-10,10;CIPOS95=-1,1;CIEND95=-1,0;SU=13;PE=10;SR=3;ALG=PROD;AF=5.94e-05;NSAMP=1;MSQ=305.59;AN=16834;AC=1;NS=8438;AC_Hom=0;AC_Het=1;AC_Hemi=0;MAF=5.92557e-05;HWE=1;NFAM=1	.
8	21277711	21277718	8	21278221	21278227	230350	350.61	+	-	DEL	PASS	230350	N	<DEL>	.	.	.	SVTYPE=DEL;POS=21277715;SVLEN=-510;END=21278225;STRANDS=+-:16;CIPOS=-4,3;CIEND=-4,2;CIPOS95=0,0;CIEND95=0,0;SU=16;PE=8;SR=8;ALG=PROD;AF=5.94e-05;NSAMP=1;MSQ=350.61;AN=16834;AC=1;NS=8438;AC_Hom=0;AC_Het=1;AC_Hemi=0;MAF=5.92557e-05;HWE=1;NFAM=1	.
8	21279608	21279617	8	21279720	21279729	230351	218.8	+	-	DEL	PASS	230351	N	<DEL>	.	.	.	SVTYPE=DEL;POS=21279613;SVLEN=-112;END=21279725;STRANDS=+-:7;CIPOS=-5,4;CIEND=-5,4;CIPOS95=0,0;CIEND95=0,0;SU=7;PE=0;SR=7;ALG=PROD;AF=5.94e-05;NSAMP=1;MSQ=218.8;AN=16834;AC=1;NS=8438;AC_Hom=0;AC_Het=1;AC_Hemi=0;MAF=5.92557e-05;HWE=1;NFAM=1	.
8	21282229	21282246	8	21283264	21283282	230352	239.65	+	-	DEL	PASS	230352	N	<DEL>	.	.	.	SVTYPE=DEL;POS=21282236;SVLEN=-1037;END=21283273;STRANDS=+-:12;CIPOS=-7,10;CIEND=-9,9;CIPOS95=0,0;CIEND95=0,0;SU=12;PE=7;SR=5;ALG=PROD;AF=5.94e-05;NSAMP=1;MSQ=239.65;AN=16834;AC=1;NS=8438;AC_Hom=0;AC_Het=1;AC_Hemi=0;MAF=5.92557e-05;HWE=1;NFAM=1	.
8	21285969	21285989	8	21286214	21286234	230353	456.43	+	-	BND	PASS	230353_1	N	N[8:21286225[	230353_2	N	]8:21285979]N	SVTYPE=BND;POS=21285979;STRANDS=+-:8;CIPOS=-10,10;CIEND=-10,10;CIPOS95=0,0;CIEND95=0,0;MATEID=230353_2;EVENT=230353;SU=8;PE=0;SR=8;ALG=PROD;AF=5.94e-05;NSAMP=1;MSQ=452.56;AN=16834;AC=1;NS=8438;AC_Hom=0;AC_Het=1;AC_Hemi=0;MAF=5.92557e-05;HWE=1;NFAM=1	SVTYPE=BND;POS=21286225;STRANDS=+-:8;CIPOS=-10,10;CIEND=-10,10;CIPOS95=0,0;CIEND95=0,0;MATEID=230353_1;EVENT=230353;SECONDARY;SU=8;PE=0;SR=8;ALG=PROD;AF=5.94e-05;NSAMP=1;MSQ=452.56;AN=16834;AC=1;NS=8438;AC_Hom=0;AC_Het=1;AC_Hemi=0;MAF=5.92557e-05;HWE=1;NFAM=1
8	21289823	21289843	8	21289929	21289949	230354	119.86	+	-	DEL	PASS	230354	N	<DEL>	.	.	.	SVTYPE=DEL;POS=21289833;SVLEN=-106;END=21289939;STRANDS=+-:5;CIPOS=-10,10;CIEND=-10,10;CIPOS95=0,0;CIEND95=0,0;SU=5;PE=0;SR=5;ALG=PROD;AF=5.94e-05;NSAMP=1;MSQ=119.85;AN=16834;AC=1;NS=8438;AC_Hom=0;AC_Het=1;AC_Hemi=0;MAF=5.92557e-05;HWE=1;NFAM=1	.
8	21291186	21291508	12	45634158	45634679	70054	44978.2	+	+	BND	LOW	70054_1	N	N]12:45634168]	70054_2	N	N]8:21291196]	SVTYPE=BND;POS=21291196;STRANDS=++:4;IMPRECISE;CIPOS=-10,312;CIEND=-10,511;CIPOS95=-2,80;CIEND95=0,164;MATEID=70054_2;EVENT=70054;SU=4;PE=4;SR=0;ALG=PROD;AF=0.07776;NSAMP=1304;MSQ=33.83;AN=16834;AC=1309;NS=8438;AC_Hom=10;AC_Het=1301;AC_Hemi=0;MAF=0.0776843;HWE=1.30836e-17;NFAM=1160	SVTYPE=BND;POS=45634168;STRANDS=++:4;IMPRECISE;CIPOS=-10,511;CIEND=-10,312;CIPOS95=0,164;CIEND95=-2,80;MATEID=70054_1;EVENT=70054;SECONDARY;SU=4;PE=4;SR=0;ALG=PROD;AF=0.07776;NSAMP=1304;MSQ=33.83;AN=16834;AC=1309;NS=8438;AC_Hom=10;AC_Het=1301;AC_Hemi=0;MAF=0.0776843;HWE=1.30836e-17;NFAM=1160
8	21292904	21293140	20	5375364	5375604	71866	706.86	-	+	BND	LOW	71866_1	N	]20:5375414]N	71866_2	N	N[8:21293091[	SVTYPE=BND;POS=21293091;STRANDS=-+:45;IMPRECISE;CIPOS=-186,50;CIEND=-50,190;CIPOS95=-24,24;CIEND95=-16,16;MATEID=71866_2;EVENT=71866;SU=45;PE=45;SR=0;ALG=PROD;AF=0.0003564;NSAMP=6;MSQ=117.81;AN=16834;AC=6;NS=8438;AC_Hom=0;AC_Het=6;AC_Hemi=0;MAF=0.000355534;HWE=1;NFAM=6	SVTYPE=BND;POS=5375414;STRANDS=-+:45;IMPRECISE;CIPOS=-50,190;CIEND=-186,50;CIPOS95=-16,16;CIEND95=-24,24;MATEID=71866_1;EVENT=71866;SECONDARY;SU=45;PE=45;SR=0;ALG=PROD;AF=0.0003564;NSAMP=6;MSQ=117.81;AN=16834;AC=6;NS=8438;AC_Hom=0;AC_Het=6;AC_Hemi=0;MAF=0.000355534;HWE=1;NFAM=6
8	21293374	21293779	20	5375413	5375593	71865	526.9	+	-	BND	LOW	71865_1	N	N[20:5375544[	71865_2	N	]8:21293424]N	SVTYPE=BND;POS=21293424;STRANDS=+-:29;IMPRECISE;CIPOS=-50,355;CIEND=-130,50;CIPOS95=-39,39;CIEND95=-23,23;MATEID=71865_2;EVENT=71865;SU=29;PE=29;SR=0;ALG=PROD;AF=0.0003564;NSAMP=6;MSQ=87.81;AN=16834;AC=6;NS=8438;AC_Hom=0;AC_Het=6;AC_Hemi=0;MAF=0.000355534;HWE=1;NFAM=6	SVTYPE=BND;POS=5375544;STRANDS=+-:29;IMPRECISE;CIPOS=-130,50;CIEND=-50,355;CIPOS95=-23,23;CIEND95=-39,39;MATEID=71865_1;EVENT=71865;SECONDARY;SU=29;PE=29;SR=0;ALG=PROD;AF=0.0003564;NSAMP=6;MSQ=87.81;AN=16834;AC=6;NS=8438;AC_Hom=0;AC_Het=6;AC_Hemi=0;MAF=0.000355534;HWE=1;NFAM=6
8	21305529	21305824	8	21316657	21316918	230355	200.82	+	-	DEL	PASS	230355	N	<DEL>	.	.	.	SVTYPE=DEL;POS=21305539;SVLEN=-11369;END=21316908;STRANDS=+-:8;IMPRECISE;CIPOS=-10,285;CIEND=-251,10;CIPOS95=-2,61;CIEND95=-80,1;SU=8;PE=8;SR=0;ALG=PROD;AF=5.94e-05;NSAMP=1;MSQ=200.82;AN=16834;AC=1;NS=8438;AC_Hom=0;AC_Het=1;AC_Hemi=0;MAF=5.92557e-05;HWE=1;NFAM=1	.
8	21309656	21309656	8	21310258	21310258	286269	529630.0	-	+	DUP	PASS	286269	N	<DUP>	.	.	.	SVTYPE=DUP;POS=21309656;SVLEN=602;END=21310258;STRANDS=-+:46747;CIPOS=0,0;CIEND=0,0;CIPOS95=0,0;CIEND95=0,0;SU=46747;PE=22943;SR=23804;ALG=PROD;AF=0.191;NSAMP=2391;MSQ=220.49;AN=16834;AC=3215;NS=8438;AC_Hom=1658;AC_Het=1571;AC_Hemi=0;MAF=0.191337;HWE=0;NFAM=2224	.
8	21309875	21309875	8	21310258	21310258	230356	980268.0	+	-	BND	PASS	230356_1	N	N[8:21310259[	230356_2	N	]8:21309875]N	SVTYPE=BND;POS=21309875;STRANDS=+-:27994;CIPOS=0,0;CIEND=0,0;CIPOS95=0,0;CIEND95=0,0;MATEID=230356_2;EVENT=230356;SU=27994;PE=9874;SR=18120;ALG=PROD;AF=0.1412;NSAMP=2377;MSQ=410.47;AN=16834;AC=2377;NS=8438;AC_Hom=0;AC_Het=2386;AC_Hemi=0;MAF=0.141384;HWE=0;NFAM=2210	SVTYPE=BND;POS=21310259;STRANDS=+-:27994;CIPOS=0,0;CIEND=0,0;CIPOS95=0,0;CIEND95=0,0;MATEID=230356_1;EVENT=230356;SECONDARY;SU=27994;PE=9874;SR=18120;ALG=PROD;AF=0.1412;NSAMP=2377;MSQ=410.47;AN=16834;AC=2377;NS=8438;AC_Hom=0;AC_Het=2386;AC_Hemi=0;MAF=0.141384;HWE=0;NFAM=2210
8	21315203	21315218	8	21319847	21319864	230357	263.76	+	-	DEL	PASS	230357	N	<DEL>	.	.	.	SVTYPE=DEL;POS=21315208;SVLEN=-4649;END=21319857;STRANDS=+-:12;IMPRECISE;CIPOS=-5,10;CIEND=-10,7;CIPOS95=-1,1;CIEND95=-1,0;SU=12;PE=10;SR=2;ALG=PROD;AF=5.94e-05;NSAMP=1;MSQ=263.69;AN=16834;AC=1;NS=8438;AC_Hom=0;AC_Het=1;AC_Hemi=0;MAF=5.92557e-05;HWE=1;NFAM=1	.
8	21316859	21316875	8	21321010	21321030	230358	269.71	+	-	DEL	PASS	230358	N	<DEL>	.	.	.	SVTYPE=DEL;POS=21316865;SVLEN=-4155;END=21321020;STRANDS=+-:13;CIPOS=-6,10;CIEND=-10,10;CIPOS95=0,0;CIEND95=0,0;SU=13;PE=9;SR=4;ALG=PROD;AF=5.94e-05;NSAMP=1;MSQ=269.71;AN=16834;AC=1;NS=8438;AC_Hom=0;AC_Het=1;AC_Hemi=0;MAF=5.92557e-05;HWE=1;NFAM=1	.
8	21318451	21318466	8	21319909	21319917	230359	587.44	+	-	DEL	PASS	230359	N	<DEL>	.	.	.	SVTYPE=DEL;POS=21318457;SVLEN=-1457;END=21319914;STRANDS=+-:26;CIPOS=-6,9;CIEND=-5,3;CIPOS95=0,0;CIEND95=0,0;SU=26;PE=19;SR=7;ALG=PROD;AF=5.94e-05;NSAMP=1;MSQ=587.44;AN=16834;AC=1;NS=8438;AC_Hom=0;AC_Het=1;AC_Hemi=0;MAF=5.92557e-05;HWE=1;NFAM=1	.
8	21318824	21318884	8	21318896	21318956	230360	806.34	+	-	BND	PASS	230360_1	N	N[8:21318927[	230360_2	N	]8:21318854]N	SVTYPE=BND;POS=21318854;STRANDS=+-:29;CIPOS=-30,30;CIEND=-30,30;CIPOS95=0,0;CIEND95=0,0;MATEID=230360_2;EVENT=230360;SU=29;PE=0;SR=29;ALG=PROD;AF=0.0001782;NSAMP=3;MSQ=268.77;AN=16834;AC=3;NS=8438;AC_Hom=0;AC_Het=3;AC_Hemi=0;MAF=0.000177767;HWE=1;NFAM=2	SVTYPE=BND;POS=21318927;STRANDS=+-:29;CIPOS=-30,30;CIEND=-30,30;CIPOS95=0,0;CIEND95=0,0;MATEID=230360_1;EVENT=230360;SECONDARY;SU=29;PE=0;SR=29;ALG=PROD;AF=0.0001782;NSAMP=3;MSQ=268.77;AN=16834;AC=3;NS=8438;AC_Hom=0;AC_Het=3;AC_Hemi=0;MAF=0.000177767;HWE=1;NFAM=2
8	21329766	21329811	8	21336364	21336408	230361	1036.93	+	-	DEL	PASS	230361	N	<DEL>	.	.	.	SVTYPE=DEL;POS=21329789;SVLEN=-6598;END=21336387;STRANDS=+-:46;CIPOS=-23,22;CIEND=-23,21;CIPOS95=0,0;CIEND95=0,0;SU=46;PE=27;SR=19;ALG=PROD;AF=0.0001188;NSAMP=2;MSQ=518.47;AN=16834;AC=2;NS=8438;AC_Hom=0;AC_Het=2;AC_Hemi=0;MAF=0.000118511;HWE=1;NFAM=1	.
8	21329850	21329950	17	47640125	47640165	71301	675.06	+	-	BND	LOW	71301_1	N	N[17:47640146[	71301_2	N	]8:21329900]N	SVTYPE=BND;POS=21329900;STRANDS=+-:41;IMPRECISE;CIPOS=-50,50;CIEND=-20,20;CIPOS95=-1,1;CIEND95=0,0;MATEID=71301_2;EVENT=71301;SU=41;PE=39;SR=2;ALG=PROD;AF=0.001544;NSAMP=26;MSQ=24.33;AN=16834;AC=26;NS=8438;AC_Hom=0;AC_Het=26;AC_Hemi=0;MAF=0.00154065;HWE=1;NFAM=26	SVTYPE=BND;POS=47640146;STRANDS=+-:41;IMPRECISE;CIPOS=-20,20;CIEND=-50,50;CIPOS95=0,0;CIEND95=-1,1;MATEID=71301_1;EVENT=71301;SECONDARY;SU=41;PE=39;SR=2;ALG=PROD;AF=0.001544;NSAMP=26;MSQ=24.33;AN=16834;AC=26;NS=8438;AC_Hom=0;AC_Het=26;AC_Hemi=0;MAF=0.00154065;HWE=1;NFAM=26
8	21359608	21359613	8	21360617	21360620	230362	1250.03	+	-	DEL	PASS	230362	N	<DEL>	.	.	.	SVTYPE=DEL;POS=21359611;SVLEN=-1009;END=21360620;STRANDS=+-:49;CIPOS=-3,2;CIEND=-3,0;CIPOS95=0,0;CIEND95=0,0;SU=49;PE=40;SR=9;ALG=PROD;AF=5.94e-05;NSAMP=1;MSQ=1250.03;AN=16834;AC=1;NS=8438;AC_Hom=0;AC_Het=1;AC_Hemi=0;MAF=5.92557e-05;HWE=1;NFAM=1	.
8	21374809	21374868	8	80848413	80848502	230363	1.09734e+06	+	-	BND	LOW	230363_1	N	N[8:80848501[	230363_2	N	]8:21374810]N	SVTYPE=BND;POS=21374810;STRANDS=+-:20893;IMPRECISE;CIPOS=-1,58;CIEND=-87,2;CIPOS95=0,0;CIEND95=-1,1;MATEID=230363_2;EVENT=230363;SU=20893;PE=20893;SR=0;ALG=PROD;AF=0.4626;NSAMP=7787;MSQ=140.5;AN=16834;AC=7787;NS=8438;AC_Hom=0;AC_Het=7807;AC_Hemi=0;MAF=0.46261;HWE=0;NFAM=6854	SVTYPE=BND;POS=80848501;STRANDS=+-:20893;IMPRECISE;CIPOS=-87,2;CIEND=-1,58;CIPOS95=-1,1;CIEND95=0,0;MATEID=230363_1;EVENT=230363;SECONDARY;SU=20893;PE=20893;SR=0;ALG=PROD;AF=0.4626;NSAMP=7787;MSQ=140.5;AN=16834;AC=7787;NS=8438;AC_Hom=0;AC_Het=7807;AC_Hemi=0;MAF=0.46261;HWE=0;NFAM=6854
8	21390711	21390728	8	131274694	131274711	286270	14968.8	-	+	BND	LOW	286270_1	N	]8:131274703]N	286270_2	N	N[8:21390721[	SVTYPE=BND;POS=21390721;STRANDS=-+:4;CIPOS=-9,8;CIEND=-9,8;CIPOS95=0,0;CIEND95=0,0;MATEID=286270_2;EVENT=286270;SU=4;PE=0;SR=4;ALG=PROD;AF=0.06558;NSAMP=1101;MSQ=12.01;AN=16834;AC=1104;NS=8438;AC_Hom=6;AC_Het=1099;AC_Hemi=0;MAF=0.0654776;HWE=4.02179e-13;NFAM=1029	SVTYPE=BND;POS=131274703;STRANDS=-+:4;CIPOS=-9,8;CIEND=-9,8;CIPOS95=0,0;CIEND95=0,0;MATEID=286270_1;EVENT=286270;SECONDARY;SU=4;PE=0;SR=4;ALG=PROD;AF=0.06558;NSAMP=1101;MSQ=12.01;AN=16834;AC=1104;NS=8438;AC_Hom=6;AC_Het=1099;AC_Hemi=0;MAF=0.0654776;HWE=4.02179e-13;NFAM=1029
8	21417514	21417952	22	20239031	20239469	72121	118.18	+	+	BND	LOW	72121_1	N	N]22:20239059]	72121_2	N	N]8:21417542]	SVTYPE=BND;POS=21417542;STRANDS=++:23;IMPRECISE;CIPOS=-28,410;CIEND=-28,410;CIPOS95=-28,72;CIEND95=-28,72;MATEID=72121_2;EVENT=72121;SU=23;PE=23;SR=0;ALG=PROD;AF=0.000297;NSAMP=5;MSQ=21.91;AN=16834;AC=5;NS=8438;AC_Hom=0;AC_Het=5;AC_Hemi=0;MAF=0.000296279;HWE=1;NFAM=5	SVTYPE=BND;POS=20239059;STRANDS=++:23;IMPRECISE;CIPOS=-28,410;CIEND=-28,410;CIPOS95=-28,72;CIEND95=-28,72;MATEID=72121_1;EVENT=72121;SECONDARY;SU=23;PE=23;SR=0;ALG=PROD;AF=0.000297;NSAMP=5;MSQ=21.91;AN=16834;AC=5;NS=8438;AC_Hom=0;AC_Het=5;AC_Hemi=0;MAF=0.000296279;HWE=1;NFAM=5
8	21489374	21489394	8	21494538	21494542	230364	446.61	+	-	DEL	PASS	230364	N	<DEL>	.	.	.	SVTYPE=DEL;POS=21489384;SVLEN=-5157;END=21494541;STRANDS=+-:20;CIPOS=-10,10;CIEND=-3,1;CIPOS95=0,0;CIEND95=0,0;SU=20;PE=9;SR=11;ALG=PROD;AF=5.94e-05;NSAMP=1;MSQ=446.61;AN=16834;AC=1;NS=8438;AC_Hom=0;AC_Het=1;AC_Hemi=0;MAF=5.92557e-05;HWE=1;NFAM=1	.
8	21500233	21500289	8	21500731	21500791	230365	677.43	+	-	DEL	PASS	230365	N	<DEL>	.	.	.	SVTYPE=DEL;POS=21500259;SVLEN=-502;END=21500761;STRANDS=+-:30;CIPOS=-26,30;CIEND=-30,30;CIPOS95=0,0;CIEND95=0,0;SU=30;PE=18;SR=12;ALG=PROD;AF=0.0001188;NSAMP=2;MSQ=338.72;AN=16834;AC=2;NS=8438;AC_Hom=0;AC_Het=2;AC_Hemi=0;MAF=0.000118511;HWE=1;NFAM=2	.
8	21546611	21546667	8	21546742	21546799	230366	580.49	+	-	BND	LOW	230366_1	N	N[8:21546772[	230366_2	N	]8:21546638]N	SVTYPE=BND;POS=21546638;STRANDS=+-:12;IMPRECISE;CIPOS=-27,29;CIEND=-29,28;CIPOS95=-1,1;CIEND95=0,0;MATEID=230366_2;EVENT=230366;SU=12;PE=0;SR=12;ALG=PROD;AF=0.001495;NSAMP=23;MSQ=18.6;AN=16722;AC=25;NS=8382;AC_Hom=4;AC_Het=21;AC_Hemi=0;MAF=0.00149129;HWE=0.000133946;NFAM=23	SVTYPE=BND;POS=21546772;STRANDS=+-:12;IMPRECISE;CIPOS=-29,28;CIEND=-27,29;CIPOS95=0,0;CIEND95=-1,1;MATEID=230366_1;EVENT=230366;SECONDARY;SU=12;PE=0;SR=12;ALG=PROD;AF=0.001495;NSAMP=23;MSQ=18.6;AN=16722;AC=25;NS=8382;AC_Hom=4;AC_Het=21;AC_Hemi=0;MAF=0.00149129;HWE=0.000133946;NFAM=23
8	21546733	21546753	22	39517832	39517852	72163	15.12	-	-	BND	LOW	72163_1	N	[22:39517843[N	72163_2	N	[8:21546744[N	SVTYPE=BND;POS=21546744;STRANDS=--:5;CIPOS=-10,10;CIEND=-10,10;CIPOS95=0,0;CIEND95=0,0;MATEID=72163_2;EVENT=72163;SU=5;PE=0;SR=5;ALG=PROD;AF=5.94e-05;NSAMP=1;MSQ=15.11;AN=16834;AC=1;NS=8438;AC_Hom=0;AC_Het=1;AC_Hemi=0;MAF=5.92557e-05;HWE=1;NFAM=1	SVTYPE=BND;POS=39517843;STRANDS=--:5;CIPOS=-10,10;CIEND=-10,10;CIPOS95=0,0;CIEND95=0,0;MATEID=72163_1;EVENT=72163;SECONDARY;SU=5;PE=0;SR=5;ALG=PROD;AF=5.94e-05;NSAMP=1;MSQ=15.11;AN=16834;AC=1;NS=8438;AC_Hom=0;AC_Het=1;AC_Hemi=0;MAF=5.92557e-05;HWE=1;NFAM=1
8	21554409	21554426	8	21554502	21554519	230367	43.19	+	-	BND	LOW	230367_1	N	N[8:21554512[	230367_2	N	]8:21554418]N	SVTYPE=BND;POS=21554418;STRANDS=+-:4;CIPOS=-9,8;CIEND=-9,8;CIPOS95=0,0;CIEND95=0,0;MATEID=230367_2;EVENT=230367;SU=4;PE=0;SR=4;ALG=PROD;AF=5.94e-05;NSAMP=1;MSQ=38.89;AN=16834;AC=1;NS=8438;AC_Hom=0;AC_Het=1;AC_Hemi=0;MAF=5.92557e-05;HWE=1;NFAM=1	SVTYPE=BND;POS=21554512;STRANDS=+-:4;CIPOS=-9,8;CIEND=-9,8;CIPOS95=0,0;CIEND95=0,0;MATEID=230367_1;EVENT=230367;SECONDARY;SU=4;PE=0;SR=4;ALG=PROD;AF=5.94e-05;NSAMP=1;MSQ=38.89;AN=16834;AC=1;NS=8438;AC_Hom=0;AC_Het=1;AC_Hemi=0;MAF=5.92557e-05;HWE=1;NFAM=1
8	21581417	21581421	8	21605644	21605649	286271	384.76	-	+	DUP	PASS	286271	N	<DUP>	.	.	.	SVTYPE=DUP;POS=21581420;SVLEN=24227;END=21605647;STRANDS=-+:29;CIPOS=-3,1;CIEND=-3,2;CIPOS95=0,0;CIEND95=0,0;SU=29;PE=18;SR=11;ALG=PROD;AF=0.0001188;NSAMP=1;MSQ=384.3;AN=16834;AC=2;NS=8438;AC_Hom=2;AC_Het=0;AC_Hemi=0;MAF=0.000118511;HWE=5.92593e-05;NFAM=1	.
8	21595898	21595915	8	21596160	21596177	230368	41.46	+	-	BND	LOW	230368_1	N	N[8:21596170[	230368_2	N	]8:21595907]N	SVTYPE=BND;POS=21595907;STRANDS=+-:4;CIPOS=-9,8;CIEND=-9,8;CIPOS95=0,0;CIEND95=0,0;MATEID=230368_2;EVENT=230368;SU=4;PE=0;SR=4;ALG=PROD;AF=0.0001782;NSAMP=3;MSQ=12.28;AN=16834;AC=3;NS=8438;AC_Hom=0;AC_Het=3;AC_Hemi=0;MAF=0.000177767;HWE=1;NFAM=3	SVTYPE=BND;POS=21596170;STRANDS=+-:4;CIPOS=-9,8;CIEND=-9,8;CIPOS95=0,0;CIEND95=0,0;MATEID=230368_1;EVENT=230368;SECONDARY;SU=4;PE=0;SR=4;ALG=PROD;AF=0.0001782;NSAMP=3;MSQ=12.28;AN=16834;AC=3;NS=8438;AC_Hom=0;AC_Het=3;AC_Hemi=0;MAF=0.000177767;HWE=1;NFAM=3
8	21603019	21603069	8	21605639	21605693	230369	434.14	+	-	BND	LOW	230369_1	N	N[8:21605669[	230369_2	N	]8:21603045]N	SVTYPE=BND;POS=21603045;STRANDS=+-:28;CIPOS=-26,24;CIEND=-29,25;CIPOS95=0,0;CIEND95=0,0;MATEID=230369_2;EVENT=230369;SU=28;PE=15;SR=13;ALG=PROD;AF=0.0001188;NSAMP=2;MSQ=217.07;AN=16834;AC=2;NS=8438;AC_Hom=0;AC_Het=2;AC_Hemi=0;MAF=0.000118511;HWE=1;NFAM=2	SVTYPE=BND;POS=21605669;STRANDS=+-:28;CIPOS=-29,25;CIEND=-26,24;CIPOS95=0,0;CIEND95=0,0;MATEID=230369_1;EVENT=230369;SECONDARY;SU=28;PE=15;SR=13;ALG=PROD;AF=0.0001188;NSAMP=2;MSQ=217.07;AN=16834;AC=2;NS=8438;AC_Hom=0;AC_Het=2;AC_Hemi=0;MAF=0.000118511;HWE=1;NFAM=2
8	21606150	21606159	8	21606328	21606337	230370	197.8	+	-	BND	LOW	230370_1	N	N[8:21606334[	230370_2	N	]8:21606155]N	SVTYPE=BND;POS=21606155;STRANDS=+-:7;CIPOS=-5,4;CIEND=-5,4;CIPOS95=0,0;CIEND95=0,0;MATEID=230370_2;EVENT=230370;SU=7;PE=0;SR=7;ALG=PROD;AF=0.0002376;NSAMP=4;MSQ=48.37;AN=16834;AC=4;NS=8438;AC_Hom=0;AC_Het=4;AC_Hemi=0;MAF=0.000237023;HWE=1;NFAM=4	SVTYPE=BND;POS=21606334;STRANDS=+-:7;CIPOS=-5,4;CIEND=-5,4;CIPOS95=0,0;CIEND95=0,0;MATEID=230370_1;EVENT=230370;SECONDARY;SU=7;PE=0;SR=7;ALG=PROD;AF=0.0002376;NSAMP=4;MSQ=48.37;AN=16834;AC=4;NS=8438;AC_Hom=0;AC_Het=4;AC_Hemi=0;MAF=0.000237023;HWE=1;NFAM=4
8	21671078	21671174	X	22515746	22515802	72545	1752.63	+	+	BND	LOW	72545_1	N	N]X:22515752]	72545_2	N	N]8:21671124]	SVTYPE=BND;POS=21671124;STRANDS=++:133;IMPRECISE;CIPOS=-46,50;CIEND=-6,50;CIPOS95=-2,2;CIEND95=-3,3;MATEID=72545_2;EVENT=72545;SU=133;PE=132;SR=1;ALG=PROD;AF=0.004574;NSAMP=77;MSQ=21.77;AN=16834;AC=77;NS=8438;AC_Hom=0;AC_Het=77;AC_Hemi=0;MAF=0.00456269;HWE=1;NFAM=77	SVTYPE=BND;POS=22515752;STRANDS=++:133;IMPRECISE;CIPOS=-6,50;CIEND=-46,50;CIPOS95=-3,3;CIEND95=-2,2;MATEID=72545_1;EVENT=72545;SECONDARY;SU=133;PE=132;SR=1;ALG=PROD;AF=0.004574;NSAMP=77;MSQ=21.77;AN=16834;AC=77;NS=8438;AC_Hom=0;AC_Het=77;AC_Hemi=0;MAF=0.00456269;HWE=1;NFAM=77
8	21675554	21675818	8	21676317	21676594	230371	215.73	+	-	DEL	PASS	230371	N	<DEL>	.	.	.	SVTYPE=DEL;POS=21675564;SVLEN=-1021;END=21676585;STRANDS=+-:10;IMPRECISE;CIPOS=-10,254;CIEND=-268,9;CIPOS95=-2,49;CIEND95=-52,1;SU=10;PE=10;SR=0;ALG=PROD;AF=5.94e-05;NSAMP=1;MSQ=215.73;AN=16834;AC=1;NS=8438;AC_Hom=0;AC_Het=1;AC_Hemi=0;MAF=5.92557e-05;HWE=1;NFAM=1	.
8	21694943	21695057	8	21697277	21697408	286272	988.55	-	+	DUP	PASS	286272	N	<DUP>	.	.	.	SVTYPE=DUP;POS=21695027;SVLEN=2280;END=21697307;STRANDS=-+:82;IMPRECISE;CIPOS=-84,30;CIEND=-30,101;CIPOS95=-8,8;CIEND95=-7,7;SU=82;PE=82;SR=0;ALG=PROD;AF=0.0002376;NSAMP=2;MSQ=492.93;AN=16834;AC=4;NS=8438;AC_Hom=4;AC_Het=0;AC_Hemi=0;MAF=0.000237023;HWE=1.05362e-08;NFAM=2	.
8	21698836	21698849	8	21706274	21706286	230372	2391.47	+	-	DEL	PASS	230372	N	<DEL>	.	.	.	SVTYPE=DEL;POS=21698842;SVLEN=-7440;END=21706282;STRANDS=+-:106;CIPOS=-6,7;CIEND=-8,4;CIPOS95=0,0;CIEND95=0,0;SU=106;PE=58;SR=48;ALG=PROD;AF=0.0003564;NSAMP=6;MSQ=398.58;AN=16834;AC=6;NS=8438;AC_Hom=0;AC_Het=6;AC_Hemi=0;MAF=0.000355534;HWE=1;NFAM=1	.
8	21721563	21721580	8	21721868	21721885	230373	8.4	+	-	MEI	PASS	230373	N	<DEL:ME:SINE|Alu|AluY>	.	.	.	SVTYPE=MEI;POS=21721572;SVLEN=-305;END=21721877;STRANDS=+-:4;CIPOS=-9,8;CIEND=-9,8;CIPOS95=0,0;CIEND95=0,0;SU=4;PE=0;SR=4;ALG=PROD;AF=5.94e-05;NSAMP=1;MSQ=6.78;AN=16834;AC=1;NS=8438;AC_Hom=0;AC_Het=1;AC_Hemi=0;MAF=5.92557e-05;HWE=1;NFAM=1	.
8	21740266	21740552	8	21741180	21741423	230374	407.53	+	-	DEL	PASS	230374	N	<DEL>	.	.	.	SVTYPE=DEL;POS=21740276;SVLEN=-1137;END=21741413;STRANDS=+-:10;IMPRECISE;CIPOS=-10,276;CIEND=-233,10;CIPOS95=-1,65;CIEND95=-53,0;SU=10;PE=10;SR=0;ALG=PROD;AF=5.94e-05;NSAMP=1;MSQ=407.53;AN=16834;AC=1;NS=8438;AC_Hom=0;AC_Het=1;AC_Hemi=0;MAF=5.92557e-05;HWE=1;NFAM=1	.
8	21868769	21868787	8	21869055	21869075	230375	30.09	+	-	BND	LOW	230375_1	N	N[8:21869066[	230375_2	N	]8:21868777]N	SVTYPE=BND;POS=21868777;STRANDS=+-:5;IMPRECISE;CIPOS=-8,10;CIEND=-10,10;CIPOS95=0,1;CIEND95=0,0;MATEID=230375_2;EVENT=230375;SU=5;PE=0;SR=5;ALG=PROD;AF=0.0001188;NSAMP=2;MSQ=14.95;AN=16834;AC=2;NS=8438;AC_Hom=0;AC_Het=2;AC_Hemi=0;MAF=0.000118511;HWE=1;NFAM=2	SVTYPE=BND;POS=21869066;STRANDS=+-:5;IMPRECISE;CIPOS=-10,10;CIEND=-8,10;CIPOS95=0,0;CIEND95=0,1;MATEID=230375_1;EVENT=230375;SECONDARY;SU=5;PE=0;SR=5;ALG=PROD;AF=0.0001188;NSAMP=2;MSQ=14.95;AN=16834;AC=2;NS=8438;AC_Hom=0;AC_Het=2;AC_Hemi=0;MAF=0.000118511;HWE=1;NFAM=2
8	21906388	21906405	8	21906473	21906490	230376	87.54	+	-	BND	LOW	230376_1	N	N[8:21906483[	230376_2	N	]8:21906397]N	SVTYPE=BND;POS=21906397;STRANDS=+-:4;CIPOS=-9,8;CIEND=-9,8;CIPOS95=0,0;CIEND95=0,0;MATEID=230376_2;EVENT=230376;SU=4;PE=0;SR=4;ALG=PROD;AF=5.942e-05;NSAMP=1;MSQ=80.84;AN=16828;AC=1;NS=8435;AC_Hom=0;AC_Het=1;AC_Hemi=0;MAF=5.92768e-05;HWE=1;NFAM=1	SVTYPE=BND;POS=21906483;STRANDS=+-:4;CIPOS=-9,8;CIEND=-9,8;CIPOS95=0,0;CIEND95=0,0;MATEID=230376_1;EVENT=230376;SECONDARY;SU=4;PE=0;SR=4;ALG=PROD;AF=5.942e-05;NSAMP=1;MSQ=80.84;AN=16828;AC=1;NS=8435;AC_Hom=0;AC_Het=1;AC_Hemi=0;MAF=5.92768e-05;HWE=1;NFAM=1
8	21906568	21906625	8	21906795	21906850	230377	219.56	+	-	BND	LOW	230377_1	N	N[8:21906823[	230377_2	N	]8:21906597]N	SVTYPE=BND;POS=21906597;STRANDS=+-:8;CIPOS=-29,28;CIEND=-27,28;CIPOS95=0,0;CIEND95=0,0;MATEID=230377_2;EVENT=230377;SU=8;PE=0;SR=8;ALG=PROD;AF=0.0007724;NSAMP=13;MSQ=13.3;AN=16830;AC=13;NS=8436;AC_Hom=0;AC_Het=13;AC_Hemi=0;MAF=0.000770507;HWE=1;NFAM=13	SVTYPE=BND;POS=21906823;STRANDS=+-:8;CIPOS=-27,28;CIEND=-29,28;CIPOS95=0,0;CIEND95=0,0;MATEID=230377_1;EVENT=230377;SECONDARY;SU=8;PE=0;SR=8;ALG=PROD;AF=0.0007724;NSAMP=13;MSQ=13.3;AN=16830;AC=13;NS=8436;AC_Hom=0;AC_Het=13;AC_Hemi=0;MAF=0.000770507;HWE=1;NFAM=13
8	21923342	21923360	9	23930846	23930863	72252	483.15	-	+	BND	LOW	72252_1	N	]9:23930855]N	72252_2	N	N[8:21923353[	SVTYPE=BND;POS=21923353;STRANDS=-+:4;IMPRECISE;CIPOS=-10,8;CIEND=-9,8;CIPOS95=-1,0;CIEND95=0,0;MATEID=72252_2;EVENT=72252;SU=4;PE=0;SR=4;ALG=PROD;AF=0.001842;NSAMP=31;MSQ=14.59;AN=16834;AC=31;NS=8438;AC_Hom=0;AC_Het=31;AC_Hemi=0;MAF=0.00183693;HWE=1;NFAM=31	SVTYPE=BND;POS=23930855;STRANDS=-+:4;IMPRECISE;CIPOS=-9,8;CIEND=-10,8;CIPOS95=0,0;CIEND95=-1,0;MATEID=72252_1;EVENT=72252;SECONDARY;SU=4;PE=0;SR=4;ALG=PROD;AF=0.001842;NSAMP=31;MSQ=14.59;AN=16834;AC=31;NS=8438;AC_Hom=0;AC_Het=31;AC_Hemi=0;MAF=0.00183693;HWE=1;NFAM=31
8	21926273	21926289	20	58889489	58889505	71991	1367.66	+	+	BND	LOW	71991_1	N	N]20:58889497]	71991_2	N	N]8:21926281]	SVTYPE=BND;POS=21926281;STRANDS=++:5;CIPOS=-8,8;CIEND=-8,8;CIPOS95=0,0;CIEND95=0,0;MATEID=71991_2;EVENT=71991;SU=5;PE=1;SR=4;ALG=PROD;AF=0.004515;NSAMP=75;MSQ=16.39;AN=16834;AC=76;NS=8438;AC_Hom=2;AC_Het=74;AC_Hemi=0;MAF=0.00450344;HWE=0.15603;NFAM=75	SVTYPE=BND;POS=58889497;STRANDS=++:5;CIPOS=-8,8;CIEND=-8,8;CIPOS95=0,0;CIEND95=0,0;MATEID=71991_1;EVENT=71991;SECONDARY;SU=5;PE=1;SR=4;ALG=PROD;AF=0.004515;NSAMP=75;MSQ=16.39;AN=16834;AC=76;NS=8438;AC_Hom=2;AC_Het=74;AC_Hemi=0;MAF=0.00450344;HWE=0.15603;NFAM=75
8	21932586	21933042	19	21748005	21748357	71783	50.85	-	+	BND	LOW	71783_1	N	]19:21748015]N	71783_2	N	N[8:21933033[	SVTYPE=BND;POS=21933033;STRANDS=-+:4;IMPRECISE;CIPOS=-446,10;CIEND=-10,342;CIPOS95=-186,1;CIEND95=-2,106;MATEID=71783_2;EVENT=71783;SU=4;PE=4;SR=0;ALG=PROD;AF=5.94e-05;NSAMP=1;MSQ=50.85;AN=16834;AC=1;NS=8438;AC_Hom=0;AC_Het=1;AC_Hemi=0;MAF=5.92557e-05;HWE=1;NFAM=1	SVTYPE=BND;POS=21748015;STRANDS=-+:4;IMPRECISE;CIPOS=-10,342;CIEND=-446,10;CIPOS95=-2,106;CIEND95=-186,1;MATEID=71783_1;EVENT=71783;SECONDARY;SU=4;PE=4;SR=0;ALG=PROD;AF=5.94e-05;NSAMP=1;MSQ=50.85;AN=16834;AC=1;NS=8438;AC_Hom=0;AC_Het=1;AC_Hemi=0;MAF=5.92557e-05;HWE=1;NFAM=1
8	21941912	21941928	8	21943137	21943157	230379	248.66	+	-	DEL	PASS	230379	N	<DEL>	.	.	.	SVTYPE=DEL;POS=21941918;SVLEN=-1229;END=21943147;STRANDS=+-:14;IMPRECISE;CIPOS=-6,10;CIEND=-10,10;CIPOS95=-2,2;CIEND95=-3,3;SU=14;PE=13;SR=1;ALG=PROD;AF=5.94e-05;NSAMP=1;MSQ=248.66;AN=16834;AC=1;NS=8438;AC_Hom=0;AC_Het=1;AC_Hemi=0;MAF=5.92557e-05;HWE=1;NFAM=1	.
8	22041272	22041288	8	22045021	22045035	230380	311.66	+	-	DEL	PASS	230380	N	<DEL>	.	.	.	SVTYPE=DEL;POS=22041278;SVLEN=-3753;END=22045031;STRANDS=+-:12;IMPRECISE;CIPOS=-6,10;CIEND=-10,4;CIPOS95=-1,1;CIEND95=-1,0;SU=12;PE=9;SR=3;ALG=PROD;AF=5.94e-05;NSAMP=1;MSQ=311.66;AN=16834;AC=1;NS=8438;AC_Hom=0;AC_Het=1;AC_Hemi=0;MAF=5.92557e-05;HWE=1;NFAM=1	.
8	22062050	22062056	8	22063087	22063091	230381	611.36	+	-	DEL	PASS	230381	N	<DEL>	.	.	.	SVTYPE=DEL;POS=22062053;SVLEN=-1037;END=22063090;STRANDS=+-:26;CIPOS=-3,3;CIEND=-3,1;CIPOS95=0,0;CIEND95=0,0;SU=26;PE=17;SR=9;ALG=PROD;AF=5.94e-05;NSAMP=1;MSQ=611.36;AN=16834;AC=1;NS=8438;AC_Hom=0;AC_Het=1;AC_Hemi=0;MAF=5.92557e-05;HWE=1;NFAM=1	.
8	22095326	22095856	GL000224.1	92619	93119	72457	684981.0	-	+	BND	LOW	72457_1	N	]GL000224.1:92629]N	72457_2	N	N[8:22095849[	SVTYPE=BND;POS=22095849;STRANDS=-+:25;IMPRECISE;CIPOS=-522,8;CIEND=-10,490;CIPOS95=-108,8;CIEND95=-10,87;MATEID=72457_2;EVENT=72457;SU=25;PE=25;SR=0;ALG=PROD;AF=0.2872;NSAMP=4835;MSQ=141.2;AN=16834;AC=4835;NS=8438;AC_Hom=0;AC_Het=4846;AC_Hemi=0;MAF=0.287153;HWE=0;NFAM=4424	SVTYPE=BND;POS=92629;STRANDS=-+:25;IMPRECISE;CIPOS=-10,490;CIEND=-522,8;CIPOS95=-10,87;CIEND95=-108,8;MATEID=72457_1;EVENT=72457;SECONDARY;SU=25;PE=25;SR=0;ALG=PROD;AF=0.2872;NSAMP=4835;MSQ=141.2;AN=16834;AC=4835;NS=8438;AC_Hom=0;AC_Het=4846;AC_Hemi=0;MAF=0.287153;HWE=0;NFAM=4424
8	22095950	22096388	GL000224.1	92679	92910	72458	15146.4	+	-	BND	LOW	72458_1	N	N[GL000224.1:92878[	72458_2	N	]8:22095957]N	SVTYPE=BND;POS=22095957;STRANDS=+-:86;IMPRECISE;CIPOS=-7,431;CIEND=-198,33;CIPOS95=-7,64;CIEND95=-15,15;MATEID=72458_2;EVENT=72458;SU=86;PE=86;SR=0;ALG=PROD;AF=0.02762;NSAMP=465;MSQ=31.99;AN=16834;AC=465;NS=8438;AC_Hom=0;AC_Het=465;AC_Hemi=0;MAF=0.0275539;HWE=0.00324321;NFAM=444	SVTYPE=BND;POS=92878;STRANDS=+-:86;IMPRECISE;CIPOS=-198,33;CIEND=-7,431;CIPOS95=-15,15;CIEND95=-7,64;MATEID=72458_1;EVENT=72458;SECONDARY;SU=86;PE=86;SR=0;ALG=PROD;AF=0.02762;NSAMP=465;MSQ=31.99;AN=16834;AC=465;NS=8438;AC_Hom=0;AC_Het=465;AC_Hemi=0;MAF=0.0275539;HWE=0.00324321;NFAM=444
8	22097669	22097727	19	20261704	20261753	71643	416.29	+	+	BND	LOW	71643_1	N	N]19:20261728]	71643_2	N	N]8:22097697]	SVTYPE=BND;POS=22097697;STRANDS=++:34;CIPOS=-28,30;CIEND=-24,25;CIPOS95=0,0;CIEND95=0,0;MATEID=71643_2;EVENT=71643;SU=34;PE=23;SR=11;ALG=PROD;AF=0.0001188;NSAMP=2;MSQ=208.15;AN=16834;AC=2;NS=8438;AC_Hom=0;AC_Het=2;AC_Hemi=0;MAF=0.000118511;HWE=1;NFAM=2	SVTYPE=BND;POS=20261728;STRANDS=++:34;CIPOS=-24,25;CIEND=-28,30;CIPOS95=0,0;CIEND95=0,0;MATEID=71643_1;EVENT=71643;SECONDARY;SU=34;PE=23;SR=11;ALG=PROD;AF=0.0001188;NSAMP=2;MSQ=208.15;AN=16834;AC=2;NS=8438;AC_Hom=0;AC_Het=2;AC_Hemi=0;MAF=0.000118511;HWE=1;NFAM=2
8	22097926	22098215	8	22098108	22098325	230382	383.58	+	-	DEL	PASS	230382	N	<DEL>	.	.	.	SVTYPE=DEL;POS=22097936;SVLEN=-379;END=22098315;STRANDS=+-:10;IMPRECISE;CIPOS=-10,279;CIEND=-207,10;CIPOS95=-2,55;CIEND95=-64,1;SU=10;PE=10;SR=0;ALG=PROD;AF=0.0001188;NSAMP=2;MSQ=190.31;AN=16834;AC=2;NS=8438;AC_Hom=0;AC_Het=2;AC_Hemi=0;MAF=0.000118511;HWE=1;NFAM=2	.
8	22098077	22098584	19	20745977	20746386	71645	568106.0	+	+	BND	LOW	71645_1	N	N]19:20745987]	71645_2	N	N]8:22098087]	SVTYPE=BND;POS=22098087;STRANDS=++:5;IMPRECISE;CIPOS=-10,497;CIEND=-10,399;CIPOS95=-1,152;CIEND95=-1,117;MATEID=71645_2;EVENT=71645;SU=5;PE=5;SR=0;ALG=PROD;AF=0.3471;NSAMP=5818;MSQ=97.2;AN=16834;AC=5843;NS=8438;AC_Hom=50;AC_Het=5808;AC_Hemi=0;MAF=0.34712;HWE=0;NFAM=5147	SVTYPE=BND;POS=20745987;STRANDS=++:5;IMPRECISE;CIPOS=-10,399;CIEND=-10,497;CIPOS95=-1,117;CIEND95=-1,152;MATEID=71645_1;EVENT=71645;SECONDARY;SU=5;PE=5;SR=0;ALG=PROD;AF=0.3471;NSAMP=5818;MSQ=97.2;AN=16834;AC=5843;NS=8438;AC_Hom=50;AC_Het=5808;AC_Hemi=0;MAF=0.34712;HWE=0;NFAM=5147
8	22098957	22098974	8	22099193	22099210	230383	69.23	+	-	BND	LOW	230383_1	N	N[8:22099203[	230383_2	N	]8:22098966]N	SVTYPE=BND;POS=22098966;STRANDS=+-:4;CIPOS=-9,8;CIEND=-9,8;CIPOS95=0,0;CIEND95=0,0;MATEID=230383_2;EVENT=230383;SU=4;PE=0;SR=4;ALG=PROD;AF=0.0001782;NSAMP=3;MSQ=22.74;AN=16834;AC=3;NS=8438;AC_Hom=0;AC_Het=3;AC_Hemi=0;MAF=0.000177767;HWE=1;NFAM=3	SVTYPE=BND;POS=22099203;STRANDS=+-:4;CIPOS=-9,8;CIEND=-9,8;CIPOS95=0,0;CIEND95=0,0;MATEID=230383_1;EVENT=230383;SECONDARY;SU=4;PE=0;SR=4;ALG=PROD;AF=0.0001782;NSAMP=3;MSQ=22.74;AN=16834;AC=3;NS=8438;AC_Hom=0;AC_Het=3;AC_Hemi=0;MAF=0.000177767;HWE=1;NFAM=3
8	22117284	22117296	8	22117818	22117832	230384	77.71	+	-	DEL	PASS	230384	N	<DEL>	.	.	.	SVTYPE=DEL;POS=22117288;SVLEN=-540;END=22117828;STRANDS=+-:7;IMPRECISE;CIPOS=-4,8;CIEND=-10,4;CIPOS95=0,2;CIEND95=-5,1;SU=7;PE=5;SR=2;ALG=PROD;AF=5.94e-05;NSAMP=1;MSQ=77.71;AN=16834;AC=1;NS=8438;AC_Hom=0;AC_Het=1;AC_Hemi=0;MAF=5.92557e-05;HWE=1;NFAM=1	.
8	22127200	22127424	8	22130351	22130645	286274	218.51	-	+	DUP	PASS	286274	N	<DUP>	.	.	.	SVTYPE=DUP;POS=22127388;SVLEN=2993;END=22130381;STRANDS=-+:31;IMPRECISE;CIPOS=-188,36;CIEND=-30,264;CIPOS95=-34,34;CIEND95=-24,24;SU=31;PE=31;SR=0;ALG=PROD;AF=0.0001782;NSAMP=3;MSQ=71.51;AN=16834;AC=3;NS=8438;AC_Hom=0;AC_Het=3;AC_Hemi=0;MAF=0.000177767;HWE=1;NFAM=3	.
8	22152141	22152158	8	22152202	22152219	230385	1518.24	+	-	BND	LOW	230385_1	N	N[8:22152212[	230385_2	N	]8:22152150]N	SVTYPE=BND;POS=22152150;STRANDS=+-:47;CIPOS=-9,8;CIEND=-9,8;CIPOS95=0,0;CIEND95=0,0;MATEID=230385_2;EVENT=230385;SU=47;PE=0;SR=47;ALG=PROD;AF=0.0004752;NSAMP=8;MSQ=188.81;AN=16834;AC=8;NS=8438;AC_Hom=0;AC_Het=8;AC_Hemi=0;MAF=0.000474046;HWE=1;NFAM=1	SVTYPE=BND;POS=22152212;STRANDS=+-:47;CIPOS=-9,8;CIEND=-9,8;CIPOS95=0,0;CIEND95=0,0;MATEID=230385_1;EVENT=230385;SECONDARY;SU=47;PE=0;SR=47;ALG=PROD;AF=0.0004752;NSAMP=8;MSQ=188.81;AN=16834;AC=8;NS=8438;AC_Hom=0;AC_Het=8;AC_Hemi=0;MAF=0.000474046;HWE=1;NFAM=1
8	22164741	22164756	8	22165019	22165039	230386	81.8	+	-	BND	LOW	230386_1	N	N[8:22165030[	230386_2	N	]8:22164750]N	SVTYPE=BND;POS=22164750;STRANDS=+-:5;IMPRECISE;CIPOS=-9,6;CIEND=-10,10;CIPOS95=-1,0;CIEND95=0,0;MATEID=230386_2;EVENT=230386;SU=5;PE=0;SR=5;ALG=PROD;AF=0.0001782;NSAMP=3;MSQ=23.32;AN=16834;AC=3;NS=8438;AC_Hom=0;AC_Het=3;AC_Hemi=0;MAF=0.000177767;HWE=1;NFAM=3	SVTYPE=BND;POS=22165030;STRANDS=+-:5;IMPRECISE;CIPOS=-10,10;CIEND=-9,6;CIPOS95=0,0;CIEND95=-1,0;MATEID=230386_1;EVENT=230386;SECONDARY;SU=5;PE=0;SR=5;ALG=PROD;AF=0.0001782;NSAMP=3;MSQ=23.32;AN=16834;AC=3;NS=8438;AC_Hom=0;AC_Het=3;AC_Hemi=0;MAF=0.000177767;HWE=1;NFAM=3
8	22180248	22180638	8	22182857	22183177	230387	101.88	+	-	DEL	PASS	230387	N	<DEL>	.	.	.	SVTYPE=DEL;POS=22180258;SVLEN=-2909;END=22183167;STRANDS=+-:6;IMPRECISE;CIPOS=-10,380;CIEND=-310,10;CIPOS95=-2,112;CIEND95=-81,2;SU=6;PE=6;SR=0;ALG=PROD;AF=5.94e-05;NSAMP=1;MSQ=101.88;AN=16834;AC=1;NS=8438;AC_Hom=0;AC_Het=1;AC_Hemi=0;MAF=5.92557e-05;HWE=1;NFAM=1	.
8	22188654	22188681	8	22191890	22191925	230388	10439.2	+	-	DEL	PASS	230388	N	<DEL>	.	.	.	SVTYPE=DEL;POS=22188661;SVLEN=-3253;END=22191914;STRANDS=+-:507;IMPRECISE;CIPOS=-7,20;CIEND=-24,11;CIPOS95=0,0;CIEND95=-3,3;SU=507;PE=505;SR=2;ALG=PROD;AF=0.003089;NSAMP=51;MSQ=204.69;AN=16834;AC=52;NS=8438;AC_Hom=2;AC_Het=50;AC_Hemi=0;MAF=0.0030813;HWE=0.075788;NFAM=51	.
8	22199542	22199554	8	22208026	22208037	230389	596.27	+	-	DEL	PASS	230389	N	<DEL>	.	.	.	SVTYPE=DEL;POS=22199547;SVLEN=-8487;END=22208034;STRANDS=+-:24;CIPOS=-5,7;CIEND=-8,3;CIPOS95=0,0;CIEND95=0,0;SU=24;PE=20;SR=4;ALG=PROD;AF=5.94e-05;NSAMP=1;MSQ=596.27;AN=16834;AC=1;NS=8438;AC_Hom=0;AC_Het=1;AC_Hemi=0;MAF=5.92557e-05;HWE=1;NFAM=1	.
8	22200486	22200543	8	22200740	22200797	230390	131.06	+	-	BND	LOW	230390_1	N	N[8:22200770[	230390_2	N	]8:22200515]N	SVTYPE=BND;POS=22200515;STRANDS=+-:14;CIPOS=-29,28;CIEND=-29,28;CIPOS95=0,0;CIEND95=0,0;MATEID=230390_2;EVENT=230390;SU=14;PE=0;SR=14;ALG=PROD;AF=0.000297;NSAMP=5;MSQ=24.04;AN=16834;AC=5;NS=8438;AC_Hom=0;AC_Het=5;AC_Hemi=0;MAF=0.000296279;HWE=1;NFAM=5	SVTYPE=BND;POS=22200770;STRANDS=+-:14;CIPOS=-29,28;CIEND=-29,28;CIPOS95=0,0;CIEND95=0,0;MATEID=230390_1;EVENT=230390;SECONDARY;SU=14;PE=0;SR=14;ALG=PROD;AF=0.000297;NSAMP=5;MSQ=24.04;AN=16834;AC=5;NS=8438;AC_Hom=0;AC_Het=5;AC_Hemi=0;MAF=0.000296279;HWE=1;NFAM=5
8	22202931	22202989	8	22205501	22205565	230391	5217.01	+	-	BND	LOW	230391_1	N	N[8:22205542[	230391_2	N	]8:22202942]N	SVTYPE=BND;POS=22202942;STRANDS=+-:306;CIPOS=-11,47;CIEND=-40,24;CIPOS95=0,0;CIEND95=0,0;MATEID=230391_2;EVENT=230391;SU=306;PE=265;SR=41;ALG=PROD;AF=0.001426;NSAMP=24;MSQ=217.36;AN=16834;AC=24;NS=8438;AC_Hom=0;AC_Het=24;AC_Hemi=0;MAF=0.00142214;HWE=1;NFAM=9	SVTYPE=BND;POS=22205542;STRANDS=+-:306;CIPOS=-40,24;CIEND=-11,47;CIPOS95=0,0;CIEND95=0,0;MATEID=230391_1;EVENT=230391;SECONDARY;SU=306;PE=265;SR=41;ALG=PROD;AF=0.001426;NSAMP=24;MSQ=217.36;AN=16834;AC=24;NS=8438;AC_Hom=0;AC_Het=24;AC_Hemi=0;MAF=0.00142214;HWE=1;NFAM=9
8	22205269	22205354	8	22205715	22205975	230392	3058.81	+	-	BND	LOW	230392_1	N	N[8:22205969[	230392_2	N	]8:22205285]N	SVTYPE=BND;POS=22205285;STRANDS=+-:168;IMPRECISE;CIPOS=-16,69;CIEND=-253,7;CIPOS95=-4,4;CIEND95=-13,7;MATEID=230392_2;EVENT=230392;SU=168;PE=168;SR=0;ALG=PROD;AF=0.001366;NSAMP=23;MSQ=132.99;AN=16834;AC=23;NS=8438;AC_Hom=0;AC_Het=23;AC_Hemi=0;MAF=0.00136288;HWE=1;NFAM=23	SVTYPE=BND;POS=22205969;STRANDS=+-:168;IMPRECISE;CIPOS=-253,7;CIEND=-16,69;CIPOS95=-13,7;CIEND95=-4,4;MATEID=230392_1;EVENT=230392;SECONDARY;SU=168;PE=168;SR=0;ALG=PROD;AF=0.001366;NSAMP=23;MSQ=132.99;AN=16834;AC=23;NS=8438;AC_Hom=0;AC_Het=23;AC_Hemi=0;MAF=0.00136288;HWE=1;NFAM=23
8	22220529	22220656	8	22221663	22221898	286275	465.45	-	+	DUP	PASS	286275	N	<DUP>	.	.	.	SVTYPE=DUP;POS=22220629;SVLEN=1055;END=22221684;STRANDS=-+:50;IMPRECISE;CIPOS=-100,27;CIEND=-21,214;CIPOS95=-18,18;CIEND95=-18,18;SU=50;PE=50;SR=0;ALG=PROD;AF=0.0003564;NSAMP=4;MSQ=115.54;AN=16834;AC=6;NS=8438;AC_Hom=4;AC_Het=2;AC_Hemi=0;MAF=0.000355534;HWE=1.58037e-07;NFAM=4	.
8	22228788	22229112	18	713277	713736	71411	6059.44	-	-	BND	LOW	71411_1	N	[18:713689[N	71411_2	N	[8:22229048[N	SVTYPE=BND;POS=22229048;STRANDS=--:318;IMPRECISE;CIPOS=-259,65;CIEND=-411,48;CIPOS95=-77,65;CIEND95=-113,48;MATEID=71411_2;EVENT=71411;SU=318;PE=318;SR=0;ALG=PROD;AF=0.004039;NSAMP=68;MSQ=88.85;AN=16834;AC=68;NS=8438;AC_Hom=0;AC_Het=68;AC_Hemi=0;MAF=0.00402939;HWE=1;NFAM=68	SVTYPE=BND;POS=713689;STRANDS=--:318;IMPRECISE;CIPOS=-411,48;CIEND=-259,65;CIPOS95=-113,48;CIEND95=-77,65;MATEID=71411_1;EVENT=71411;SECONDARY;SU=318;PE=318;SR=0;ALG=PROD;AF=0.004039;NSAMP=68;MSQ=88.85;AN=16834;AC=68;NS=8438;AC_Hom=0;AC_Het=68;AC_Hemi=0;MAF=0.00402939;HWE=1;NFAM=68
8	22228919	22228930	8	22228992	22229003	230393	488.24	+	-	DEL	PASS	230393	N	<DEL>	.	.	.	SVTYPE=DEL;POS=22228925;SVLEN=-73;END=22228998;STRANDS=+-:6;CIPOS=-6,5;CIEND=-6,5;CIPOS95=0,0;CIEND95=0,0;SU=6;PE=0;SR=6;ALG=PROD;AF=0.0001782;NSAMP=3;MSQ=158.59;AN=16834;AC=3;NS=8438;AC_Hom=0;AC_Het=3;AC_Hemi=0;MAF=0.000177767;HWE=1;NFAM=2	.
8	22228919	22228939	18	713781	713799	71412	896.29	+	+	BND	LOW	71412_1	N	N]18:713789]	71412_2	N	N]8:22228929]	SVTYPE=BND;POS=22228929;STRANDS=++:61;CIPOS=-10,10;CIEND=-8,10;CIPOS95=0,0;CIEND95=0,0;MATEID=71412_2;EVENT=71412;SU=61;PE=52;SR=9;ALG=PROD;AF=0.001544;NSAMP=26;MSQ=33.63;AN=16834;AC=26;NS=8438;AC_Hom=0;AC_Het=26;AC_Hemi=0;MAF=0.00154065;HWE=1;NFAM=26	SVTYPE=BND;POS=713789;STRANDS=++:61;CIPOS=-8,10;CIEND=-10,10;CIPOS95=0,0;CIEND95=0,0;MATEID=71412_1;EVENT=71412;SECONDARY;SU=61;PE=52;SR=9;ALG=PROD;AF=0.001544;NSAMP=26;MSQ=33.63;AN=16834;AC=26;NS=8438;AC_Hom=0;AC_Het=26;AC_Hemi=0;MAF=0.00154065;HWE=1;NFAM=26
8	22253888	22253908	12	122116661	122116681	70253	214.35	-	-	BND	LOW	70253_1	N	[12:122116672[N	70253_2	N	[8:22253899[N	SVTYPE=BND;POS=22253899;STRANDS=--:5;CIPOS=-10,10;CIEND=-10,10;CIPOS95=0,0;CIEND95=0,0;MATEID=70253_2;EVENT=70253;SU=5;PE=0;SR=5;ALG=PROD;AF=0.0009505;NSAMP=16;MSQ=11.51;AN=16834;AC=16;NS=8438;AC_Hom=0;AC_Het=16;AC_Hemi=0;MAF=0.000948092;HWE=1;NFAM=16	SVTYPE=BND;POS=122116672;STRANDS=--:5;CIPOS=-10,10;CIEND=-10,10;CIPOS95=0,0;CIEND95=0,0;MATEID=70253_1;EVENT=70253;SECONDARY;SU=5;PE=0;SR=5;ALG=PROD;AF=0.0009505;NSAMP=16;MSQ=11.51;AN=16834;AC=16;NS=8438;AC_Hom=0;AC_Het=16;AC_Hemi=0;MAF=0.000948092;HWE=1;NFAM=16
8	22253889	22253906	12	66982965	66982982	70112	1193.05	-	-	BND	LOW	70112_1	N	[12:66982975[N	70112_2	N	[8:22253899[N	SVTYPE=BND;POS=22253899;STRANDS=--:4;CIPOS=-9,8;CIEND=-9,8;CIPOS95=0,0;CIEND95=0,0;MATEID=70112_2;EVENT=70112;SU=4;PE=0;SR=4;ALG=PROD;AF=0.004336;NSAMP=73;MSQ=14.41;AN=16834;AC=73;NS=8438;AC_Hom=0;AC_Het=73;AC_Hemi=0;MAF=0.00432567;HWE=1;NFAM=72	SVTYPE=BND;POS=66982975;STRANDS=--:4;CIPOS=-9,8;CIEND=-9,8;CIPOS95=0,0;CIEND95=0,0;MATEID=70112_1;EVENT=70112;SECONDARY;SU=4;PE=0;SR=4;ALG=PROD;AF=0.004336;NSAMP=73;MSQ=14.41;AN=16834;AC=73;NS=8438;AC_Hom=0;AC_Het=73;AC_Hemi=0;MAF=0.00432567;HWE=1;NFAM=72
8	22253889	22253906	14	77599131	77599148	70678	366.11	-	-	BND	LOW	70678_1	N	[14:77599141[N	70678_2	N	[8:22253899[N	SVTYPE=BND;POS=22253899;STRANDS=--:4;CIPOS=-9,8;CIEND=-9,8;CIPOS95=0,0;CIEND95=0,0;MATEID=70678_2;EVENT=70678;SU=4;PE=0;SR=4;ALG=PROD;AF=0.00196;NSAMP=33;MSQ=9.4;AN=16834;AC=33;NS=8438;AC_Hom=0;AC_Het=33;AC_Hemi=0;MAF=0.00195544;HWE=1;NFAM=33	SVTYPE=BND;POS=77599141;STRANDS=--:4;CIPOS=-9,8;CIEND=-9,8;CIPOS95=0,0;CIEND95=0,0;MATEID=70678_1;EVENT=70678;SECONDARY;SU=4;PE=0;SR=4;ALG=PROD;AF=0.00196;NSAMP=33;MSQ=9.4;AN=16834;AC=33;NS=8438;AC_Hom=0;AC_Het=33;AC_Hemi=0;MAF=0.00195544;HWE=1;NFAM=33
8	22253889	22253906	16	80252583	80252600	71139	358.37	-	-	BND	LOW	71139_1	N	[16:80252593[N	71139_2	N	[8:22253899[N	SVTYPE=BND;POS=22253899;STRANDS=--:4;CIPOS=-9,8;CIEND=-9,8;CIPOS95=0,0;CIEND95=0,0;MATEID=71139_2;EVENT=71139;SU=4;PE=0;SR=4;ALG=PROD;AF=0.001366;NSAMP=22;MSQ=12.54;AN=16834;AC=23;NS=8438;AC_Hom=2;AC_Het=21;AC_Hemi=0;MAF=0.00136288;HWE=0.0148996;NFAM=22	SVTYPE=BND;POS=80252593;STRANDS=--:4;CIPOS=-9,8;CIEND=-9,8;CIPOS95=0,0;CIEND95=0,0;MATEID=71139_1;EVENT=71139;SECONDARY;SU=4;PE=0;SR=4;ALG=PROD;AF=0.001366;NSAMP=22;MSQ=12.54;AN=16834;AC=23;NS=8438;AC_Hom=2;AC_Het=21;AC_Hemi=0;MAF=0.00136288;HWE=0.0148996;NFAM=22
8	22253900	22254111	8	22253949	22254121	230394	48193.3	+	-	BND	LOW	230394_1	N	N[8:22254083[	230394_2	N	]8:22253926]N	SVTYPE=BND;POS=22253926;STRANDS=+-:10;IMPRECISE;CIPOS=-26,185;CIEND=-133,39;CIPOS95=-26,91;CIEND95=-48,39;MATEID=230394_2;EVENT=230394;SU=10;PE=4;SR=6;ALG=SUM;AF=0.03249;NSAMP=547;MSQ=87.7;AN=16834;AC=547;NS=8438;AC_Hom=0;AC_Het=548;AC_Hemi=0;MAF=0.0324721;HWE=0.000179505;NFAM=501	SVTYPE=BND;POS=22254083;STRANDS=+-:10;IMPRECISE;CIPOS=-133,39;CIEND=-26,185;CIPOS95=-48,39;CIEND95=-26,91;MATEID=230394_1;EVENT=230394;SECONDARY;SU=10;PE=4;SR=6;ALG=SUM;AF=0.03249;NSAMP=547;MSQ=87.7;AN=16834;AC=547;NS=8438;AC_Hom=0;AC_Het=548;AC_Hemi=0;MAF=0.0324721;HWE=0.000179505;NFAM=501
8	22253911	22253916	11	119809114	119809120	69903	16.44	-	-	BND	LOW	69903_1	N	[11:119809118[N	69903_2	N	[8:22253915[N	SVTYPE=BND;POS=22253915;STRANDS=--:274,++:9;CIPOS=-3,2;CIEND=-3,3;CIPOS95=0,0;CIEND95=0,0;MATEID=69903_2;EVENT=69903;SU=283;PE=10;SR=273;ALG=PROD;AF=5.94e-05;NSAMP=1;MSQ=4.73;AN=16834;AC=1;NS=8438;AC_Hom=0;AC_Het=1;AC_Hemi=0;MAF=5.92557e-05;HWE=1;NFAM=1	SVTYPE=BND;POS=119809118;STRANDS=--:274,++:9;CIPOS=-3,3;CIEND=-3,2;CIPOS95=0,0;CIEND95=0,0;MATEID=69903_1;EVENT=69903;SECONDARY;SU=283;PE=10;SR=273;ALG=PROD;AF=5.94e-05;NSAMP=1;MSQ=4.73;AN=16834;AC=1;NS=8438;AC_Hom=0;AC_Het=1;AC_Hemi=0;MAF=5.92557e-05;HWE=1;NFAM=1
8	22253924	22253944	15	39873830	39873850	70870	150.43	-	-	BND	LOW	70870_1	N	[15:39873841[N	70870_2	N	[8:22253935[N	SVTYPE=BND;POS=22253935;STRANDS=--:5;CIPOS=-10,10;CIEND=-10,10;CIPOS95=0,0;CIEND95=0,0;MATEID=70870_2;EVENT=70870;SU=5;PE=0;SR=5;ALG=PROD;AF=0.0004752;NSAMP=8;MSQ=11.95;AN=16834;AC=8;NS=8438;AC_Hom=0;AC_Het=8;AC_Hemi=0;MAF=0.000474046;HWE=1;NFAM=8	SVTYPE=BND;POS=39873841;STRANDS=--:5;CIPOS=-10,10;CIEND=-10,10;CIPOS95=0,0;CIEND95=0,0;MATEID=70870_1;EVENT=70870;SECONDARY;SU=5;PE=0;SR=5;ALG=PROD;AF=0.0004752;NSAMP=8;MSQ=11.95;AN=16834;AC=8;NS=8438;AC_Hom=0;AC_Het=8;AC_Hemi=0;MAF=0.000474046;HWE=1;NFAM=8
8	22253941	22254485	11	119809098	119809651	69817	7177.31	+	+	BND	LOW	69817_1	N	N]11:119809147]	69817_2	N	N]8:22253991]	SVTYPE=BND;POS=22253991;STRANDS=++:40;IMPRECISE;CIPOS=-50,494;CIEND=-49,504;CIPOS95=-50,101;CIEND95=-49,100;MATEID=69817_2;EVENT=69817;SU=40;PE=39;SR=1;ALG=PROD;AF=0.02073;NSAMP=349;MSQ=19.12;AN=16834;AC=349;NS=8438;AC_Hom=0;AC_Het=349;AC_Hemi=0;MAF=0.0206803;HWE=0.0531453;NFAM=347	SVTYPE=BND;POS=119809147;STRANDS=++:40;IMPRECISE;CIPOS=-49,504;CIEND=-50,494;CIPOS95=-49,100;CIEND95=-50,101;MATEID=69817_1;EVENT=69817;SECONDARY;SU=40;PE=39;SR=1;ALG=PROD;AF=0.02073;NSAMP=349;MSQ=19.12;AN=16834;AC=349;NS=8438;AC_Hom=0;AC_Het=349;AC_Hemi=0;MAF=0.0206803;HWE=0.0531453;NFAM=347
8	22253944	22253980	X	137749466	137749486	72813	25596.6	-	+	BND	LOW	72813_1	N	]X:137749476]N	72813_2	N	N[8:22253973[	SVTYPE=BND;POS=22253973;STRANDS=-+:17;CIPOS=-28,8;CIEND=-10,10;CIPOS95=0,0;CIEND95=0,0;MATEID=72813_2;EVENT=72813;SU=17;PE=0;SR=17;ALG=PROD;AF=0.05667;NSAMP=954;MSQ=25.81;AN=16834;AC=954;NS=8438;AC_Hom=0;AC_Het=956;AC_Hemi=0;MAF=0.0566485;HWE=5.31859e-13;NFAM=925	SVTYPE=BND;POS=137749476;STRANDS=-+:17;CIPOS=-10,10;CIEND=-28,8;CIPOS95=0,0;CIEND95=0,0;MATEID=72813_1;EVENT=72813;SECONDARY;SU=17;PE=0;SR=17;ALG=PROD;AF=0.05667;NSAMP=954;MSQ=25.81;AN=16834;AC=954;NS=8438;AC_Hom=0;AC_Het=956;AC_Hemi=0;MAF=0.0566485;HWE=5.31859e-13;NFAM=925
8	22264907	22264958	8	22265232	22265283	230395	97.49	+	-	BND	LOW	230395_1	N	N[8:22265259[	230395_2	N	]8:22264933]N	SVTYPE=BND;POS=22264933;STRANDS=+-:14;CIPOS=-26,25;CIEND=-26,25;CIPOS95=0,0;CIEND95=0,0;MATEID=230395_2;EVENT=230395;SU=14;PE=0;SR=14;ALG=PROD;AF=0.000297;NSAMP=5;MSQ=18.37;AN=16834;AC=5;NS=8438;AC_Hom=0;AC_Het=5;AC_Hemi=0;MAF=0.000296279;HWE=1;NFAM=5	SVTYPE=BND;POS=22265259;STRANDS=+-:14;CIPOS=-26,25;CIEND=-26,25;CIPOS95=0,0;CIEND95=0,0;MATEID=230395_1;EVENT=230395;SECONDARY;SU=14;PE=0;SR=14;ALG=PROD;AF=0.000297;NSAMP=5;MSQ=18.37;AN=16834;AC=5;NS=8438;AC_Hom=0;AC_Het=5;AC_Hemi=0;MAF=0.000296279;HWE=1;NFAM=5
8	22265142	22265159	8	22265468	22265485	230396	29.92	+	-	BND	LOW	230396_1	N	N[8:22265478[	230396_2	N	]8:22265151]N	SVTYPE=BND;POS=22265151;STRANDS=+-:4;IMPRECISE;CIPOS=-9,8;CIEND=-9,8;CIPOS95=0,1;CIEND95=0,0;MATEID=230396_2;EVENT=230396;SU=4;PE=0;SR=4;ALG=PROD;AF=5.94e-05;NSAMP=1;MSQ=29.81;AN=16834;AC=1;NS=8438;AC_Hom=0;AC_Het=1;AC_Hemi=0;MAF=5.92557e-05;HWE=1;NFAM=1	SVTYPE=BND;POS=22265478;STRANDS=+-:4;IMPRECISE;CIPOS=-9,8;CIEND=-9,8;CIPOS95=0,0;CIEND95=0,1;MATEID=230396_1;EVENT=230396;SECONDARY;SU=4;PE=0;SR=4;ALG=PROD;AF=5.94e-05;NSAMP=1;MSQ=29.81;AN=16834;AC=1;NS=8438;AC_Hom=0;AC_Het=1;AC_Hemi=0;MAF=5.92557e-05;HWE=1;NFAM=1
8	22282025	22282045	8	22282186	22282190	286276	85.27	-	+	DUP	PASS	286276	N	<DUP>	.	.	.	SVTYPE=DUP;POS=22282035;SVLEN=154;END=22282189;STRANDS=-+:13;CIPOS=-10,10;CIEND=-3,1;CIPOS95=0,0;CIEND95=0,0;SU=13;PE=0;SR=13;ALG=PROD;AF=5.94e-05;NSAMP=1;MSQ=79.53;AN=16834;AC=1;NS=8438;AC_Hom=0;AC_Het=1;AC_Hemi=0;MAF=5.92557e-05;HWE=1;NFAM=1	.
8	22290168	22290186	8	22290270	22290288	315304	91.66	+	+	BND	LOW	315304_1	N	N]8:22290278]	315304_2	N	N]8:22290176]	SVTYPE=BND;POS=22290176;STRANDS=++:4;IMPRECISE;CIPOS=-8,10;CIEND=-8,10;CIPOS95=-1,1;CIEND95=-1,1;MATEID=315304_2;EVENT=315304;SU=4;PE=1;SR=3;ALG=PROD;AF=0.0003564;NSAMP=6;MSQ=10.4;AN=16834;AC=6;NS=8438;AC_Hom=0;AC_Het=6;AC_Hemi=0;MAF=0.000355534;HWE=1;NFAM=6	SVTYPE=BND;POS=22290278;STRANDS=++:4;IMPRECISE;CIPOS=-8,10;CIEND=-8,10;CIPOS95=-1,1;CIEND95=-1,1;MATEID=315304_1;EVENT=315304;SECONDARY;SU=4;PE=1;SR=3;ALG=PROD;AF=0.0003564;NSAMP=6;MSQ=10.4;AN=16834;AC=6;NS=8438;AC_Hom=0;AC_Het=6;AC_Hemi=0;MAF=0.000355534;HWE=1;NFAM=6
8	22296633	22296690	8	22296978	22297035	230398	237.69	+	-	MEI	PASS	230398	N	<DEL:ME:SINE|Alu|AluY>	.	.	.	SVTYPE=MEI;POS=22296662;SVLEN=-345;END=22297007;STRANDS=+-:4;CIPOS=-29,28;CIEND=-29,28;CIPOS95=0,0;CIEND95=0,0;SU=4;PE=0;SR=4;ALG=PROD;AF=0.0003564;NSAMP=6;MSQ=36.99;RETAINED;AN=16834;AC=6;NS=8438;AC_Hom=0;AC_Het=6;AC_Hemi=0;MAF=0.000355534;HWE=1;NFAM=6	.
8	22314796	22314856	8	22315083	22315137	230399	77.41	+	-	BND	LOW	230399_1	N	N[8:22315112[	230399_2	N	]8:22314826]N	SVTYPE=BND;POS=22314826;STRANDS=+-:10;CIPOS=-30,30;CIEND=-28,26;CIPOS95=0,0;CIEND95=0,0;MATEID=230399_2;EVENT=230399;SU=10;PE=0;SR=10;ALG=PROD;AF=0.0004752;NSAMP=8;MSQ=8.87;AN=16834;AC=8;NS=8438;AC_Hom=0;AC_Het=8;AC_Hemi=0;MAF=0.000474046;HWE=1;NFAM=8	SVTYPE=BND;POS=22315112;STRANDS=+-:10;CIPOS=-28,26;CIEND=-30,30;CIPOS95=0,0;CIEND95=0,0;MATEID=230399_1;EVENT=230399;SECONDARY;SU=10;PE=0;SR=10;ALG=PROD;AF=0.0004752;NSAMP=8;MSQ=8.87;AN=16834;AC=8;NS=8438;AC_Hom=0;AC_Het=8;AC_Hemi=0;MAF=0.000474046;HWE=1;NFAM=8
8	22318023	22318036	8	22320169	22320189	230400	488.57	+	-	DEL	PASS	230400	N	<DEL>	.	.	.	SVTYPE=DEL;POS=22318028;SVLEN=-2151;END=22320179;STRANDS=+-:19;CIPOS=-5,8;CIEND=-10,10;CIPOS95=0,0;CIEND95=0,0;SU=19;PE=15;SR=4;ALG=PROD;AF=5.94e-05;NSAMP=1;MSQ=488.56;AN=16834;AC=1;NS=8438;AC_Hom=0;AC_Het=1;AC_Hemi=0;MAF=5.92557e-05;HWE=1;NFAM=1	.
8	22322585	22322603	8	22323788	22323808	230401	92.8	+	-	DEL	PASS	230401	N	<DEL>	.	.	.	SVTYPE=DEL;POS=22322593;SVLEN=-1205;END=22323798;STRANDS=+-:6;IMPRECISE;CIPOS=-8,10;CIEND=-10,10;CIPOS95=-1,1;CIEND95=-1,0;SU=6;PE=3;SR=3;ALG=PROD;AF=5.94e-05;NSAMP=1;MSQ=92.8;AN=16834;AC=1;NS=8438;AC_Hom=0;AC_Het=1;AC_Hemi=0;MAF=5.92557e-05;HWE=1;NFAM=1	.
8	22328044	22328097	11	83028948	83029005	69762	116.5	+	+	BND	LOW	69762_1	N	N]11:83028976]	69762_2	N	N]8:22328070]	SVTYPE=BND;POS=22328070;STRANDS=++:21;CIPOS=-26,27;CIEND=-28,29;CIPOS95=0,0;CIEND95=0,0;MATEID=69762_2;EVENT=69762;SU=21;PE=10;SR=11;ALG=PROD;AF=5.94e-05;NSAMP=1;MSQ=116.47;AN=16834;AC=1;NS=8438;AC_Hom=0;AC_Het=1;AC_Hemi=0;MAF=5.92557e-05;HWE=1;NFAM=1	SVTYPE=BND;POS=83028976;STRANDS=++:21;CIPOS=-28,29;CIEND=-26,27;CIPOS95=0,0;CIEND95=0,0;MATEID=69762_1;EVENT=69762;SECONDARY;SU=21;PE=10;SR=11;ALG=PROD;AF=5.94e-05;NSAMP=1;MSQ=116.47;AN=16834;AC=1;NS=8438;AC_Hom=0;AC_Het=1;AC_Hemi=0;MAF=5.92557e-05;HWE=1;NFAM=1
8	22335679	22335683	8	22336773	22336778	230402	8608.12	+	-	BND	PASS	230402_1	N	N[8:22336778[	230402_2	N	]8:22335681]N	SVTYPE=BND;POS=22335681;STRANDS=+-:358;CIPOS=-2,2;CIEND=-4,1;CIPOS95=0,0;CIEND95=0,0;MATEID=230402_2;EVENT=230402;SU=358;PE=201;SR=157;ALG=PROD;AF=0.0009505;NSAMP=16;MSQ=508.22;AN=16834;AC=16;NS=8438;AC_Hom=0;AC_Het=17;AC_Hemi=0;MAF=0.00100735;HWE=1;NFAM=16	SVTYPE=BND;POS=22336778;STRANDS=+-:358;CIPOS=-4,1;CIEND=-2,2;CIPOS95=0,0;CIEND95=0,0;MATEID=230402_1;EVENT=230402;SECONDARY;SU=358;PE=201;SR=157;ALG=PROD;AF=0.0009505;NSAMP=16;MSQ=508.22;AN=16834;AC=16;NS=8438;AC_Hom=0;AC_Het=17;AC_Hemi=0;MAF=0.00100735;HWE=1;NFAM=16
8	22409490	22409510	8	22409838	22409858	230403	24.55	+	-	BND	LOW	230403_1	N	N[8:22409849[	230403_2	N	]8:22409500]N	SVTYPE=BND;POS=22409500;STRANDS=+-:5;CIPOS=-10,10;CIEND=-10,10;CIPOS95=0,0;CIEND95=0,0;MATEID=230403_2;EVENT=230403;SU=5;PE=0;SR=5;ALG=PROD;AF=5.94e-05;NSAMP=1;MSQ=23.75;AN=16834;AC=1;NS=8438;AC_Hom=0;AC_Het=1;AC_Hemi=0;MAF=5.92557e-05;HWE=1;NFAM=1	SVTYPE=BND;POS=22409849;STRANDS=+-:5;CIPOS=-10,10;CIEND=-10,10;CIPOS95=0,0;CIEND95=0,0;MATEID=230403_1;EVENT=230403;SECONDARY;SU=5;PE=0;SR=5;ALG=PROD;AF=5.94e-05;NSAMP=1;MSQ=23.75;AN=16834;AC=1;NS=8438;AC_Hom=0;AC_Het=1;AC_Hemi=0;MAF=5.92557e-05;HWE=1;NFAM=1
8	22411318	22411336	8	22411710	22411730	230404	9.58	+	-	BND	LOW	230404_1	N	N[8:22411721[	230404_2	N	]8:22411326]N	SVTYPE=BND;POS=22411326;STRANDS=+-:5;IMPRECISE;CIPOS=-8,10;CIEND=-10,10;CIPOS95=0,1;CIEND95=0,0;MATEID=230404_2;EVENT=230404;SU=5;PE=0;SR=5;ALG=PROD;AF=5.94e-05;NSAMP=1;MSQ=9.25;AN=16834;AC=1;NS=8438;AC_Hom=0;AC_Het=1;AC_Hemi=0;MAF=5.92557e-05;HWE=1;NFAM=1	SVTYPE=BND;POS=22411721;STRANDS=+-:5;IMPRECISE;CIPOS=-10,10;CIEND=-8,10;CIPOS95=0,0;CIEND95=0,1;MATEID=230404_1;EVENT=230404;SECONDARY;SU=5;PE=0;SR=5;ALG=PROD;AF=5.94e-05;NSAMP=1;MSQ=9.25;AN=16834;AC=1;NS=8438;AC_Hom=0;AC_Het=1;AC_Hemi=0;MAF=5.92557e-05;HWE=1;NFAM=1
8	22413043	22413060	8	22413320	22413337	230405	29.3	+	-	BND	LOW	230405_1	N	N[8:22413330[	230405_2	N	]8:22413052]N	SVTYPE=BND;POS=22413052;STRANDS=+-:4;CIPOS=-9,8;CIEND=-9,8;CIPOS95=0,0;CIEND95=0,0;MATEID=230405_2;EVENT=230405;SU=4;PE=0;SR=4;ALG=PROD;AF=0.0001188;NSAMP=2;MSQ=12.73;AN=16834;AC=2;NS=8438;AC_Hom=0;AC_Het=2;AC_Hemi=0;MAF=0.000118511;HWE=1;NFAM=2	SVTYPE=BND;POS=22413330;STRANDS=+-:4;CIPOS=-9,8;CIEND=-9,8;CIPOS95=0,0;CIEND95=0,0;MATEID=230405_1;EVENT=230405;SECONDARY;SU=4;PE=0;SR=4;ALG=PROD;AF=0.0001188;NSAMP=2;MSQ=12.73;AN=16834;AC=2;NS=8438;AC_Hom=0;AC_Het=2;AC_Hemi=0;MAF=0.000118511;HWE=1;NFAM=2
8	22432765	22432785	8	22432961	22432962	230406	1941.61	+	-	BND	PASS	230406_1	N	N[8:22432963[	230406_2	N	]8:22432775]N	SVTYPE=BND;POS=22432775;STRANDS=+-:23;CIPOS=-10,10;CIEND=-1,0;CIPOS95=0,0;CIEND95=0,0;MATEID=230406_2;EVENT=230406;SU=23;PE=3;SR=20;ALG=PROD;AF=0.000297;NSAMP=4;MSQ=483.77;AN=16834;AC=5;NS=8438;AC_Hom=2;AC_Het=3;AC_Hemi=0;MAF=0.000296279;HWE=0.00059254;NFAM=4	SVTYPE=BND;POS=22432963;STRANDS=+-:23;CIPOS=-1,0;CIEND=-10,10;CIPOS95=0,0;CIEND95=0,0;MATEID=230406_1;EVENT=230406;SECONDARY;SU=23;PE=3;SR=20;ALG=PROD;AF=0.000297;NSAMP=4;MSQ=483.77;AN=16834;AC=5;NS=8438;AC_Hom=2;AC_Het=3;AC_Hemi=0;MAF=0.000296279;HWE=0.00059254;NFAM=4
8	22433079	22433129	8	22434477	22434537	230407	1252.72	+	-	DEL	PASS	230407	N	<DEL>	.	.	.	SVTYPE=DEL;POS=22433104;SVLEN=-1403;END=22434507;STRANDS=+-:60;CIPOS=-25,25;CIEND=-30,30;CIPOS95=0,0;CIEND95=0,0;SU=60;PE=33;SR=27;ALG=PROD;AF=0.0001782;NSAMP=3;MSQ=417.57;AN=16834;AC=3;NS=8438;AC_Hom=0;AC_Het=3;AC_Hemi=0;MAF=0.000177767;HWE=1;NFAM=3	.
8	22456528	22456585	8	22456777	22456834	230408	4829.8	+	-	BND	LOW	230408_1	N	N[8:22456807[	230408_2	N	]8:22456558]N	SVTYPE=BND;POS=22456558;STRANDS=+-:9;CIPOS=-30,27;CIEND=-29,28;CIPOS95=0,0;CIEND95=0,0;MATEID=230408_2;EVENT=230408;SU=9;PE=0;SR=9;ALG=PROD;AF=0.01587;NSAMP=267;MSQ=16.18;AN=16822;AC=267;NS=8432;AC_Hom=0;AC_Het=268;AC_Hemi=0;MAF=0.0158918;HWE=0.278555;NFAM=266	SVTYPE=BND;POS=22456807;STRANDS=+-:9;CIPOS=-29,28;CIEND=-30,27;CIPOS95=0,0;CIEND95=0,0;MATEID=230408_1;EVENT=230408;SECONDARY;SU=9;PE=0;SR=9;ALG=PROD;AF=0.01587;NSAMP=267;MSQ=16.18;AN=16822;AC=267;NS=8432;AC_Hom=0;AC_Het=268;AC_Hemi=0;MAF=0.0158918;HWE=0.278555;NFAM=266
8	22456721	22456738	8	22456980	22456997	230409	1522.04	+	-	BND	LOW	230409_1	N	N[8:22456990[	230409_2	N	]8:22456730]N	SVTYPE=BND;POS=22456730;STRANDS=+-:4;CIPOS=-9,8;CIEND=-9,8;CIPOS95=0,0;CIEND95=0,0;MATEID=230409_2;EVENT=230409;SU=4;PE=0;SR=4;ALG=PROD;AF=0.005004;NSAMP=83;MSQ=13.89;AN=16788;AC=84;NS=8415;AC_Hom=2;AC_Het=82;AC_Hemi=0;MAF=0.00499109;HWE=0.187926;NFAM=83	SVTYPE=BND;POS=22456990;STRANDS=+-:4;CIPOS=-9,8;CIEND=-9,8;CIPOS95=0,0;CIEND95=0,0;MATEID=230409_1;EVENT=230409;SECONDARY;SU=4;PE=0;SR=4;ALG=PROD;AF=0.005004;NSAMP=83;MSQ=13.89;AN=16788;AC=84;NS=8415;AC_Hom=2;AC_Het=82;AC_Hemi=0;MAF=0.00499109;HWE=0.187926;NFAM=83
8	22457052	22457070	8	22457479	22457496	230410	11.62	+	-	BND	LOW	230410_1	N	N[8:22457489[	230410_2	N	]8:22457060]N	SVTYPE=BND;POS=22457060;STRANDS=+-:4;IMPRECISE;CIPOS=-8,10;CIEND=-9,8;CIPOS95=0,1;CIEND95=0,0;MATEID=230410_2;EVENT=230410;SU=4;PE=0;SR=4;ALG=PROD;AF=0.0001188;NSAMP=2;MSQ=5.76;AN=16834;AC=2;NS=8438;AC_Hom=0;AC_Het=2;AC_Hemi=0;MAF=0.000118511;HWE=1;NFAM=2	SVTYPE=BND;POS=22457489;STRANDS=+-:4;IMPRECISE;CIPOS=-9,8;CIEND=-8,10;CIPOS95=0,0;CIEND95=0,1;MATEID=230410_1;EVENT=230410;SECONDARY;SU=4;PE=0;SR=4;ALG=PROD;AF=0.0001188;NSAMP=2;MSQ=5.76;AN=16834;AC=2;NS=8438;AC_Hom=0;AC_Het=2;AC_Hemi=0;MAF=0.000118511;HWE=1;NFAM=2
8	22468823	22469218	16	67657599	67657936	71113	109.31	+	-	BND	LOW	71113_1	N	N[16:67657907[	71113_2	N	]8:22468853]N	SVTYPE=BND;POS=22468853;STRANDS=+-:11;IMPRECISE;CIPOS=-30,365;CIEND=-307,30;CIPOS95=-30,48;CIEND95=-128,30;MATEID=71113_2;EVENT=71113;SU=11;PE=11;SR=0;ALG=PROD;AF=0.0001782;NSAMP=3;MSQ=35.85;AN=16834;AC=3;NS=8438;AC_Hom=0;AC_Het=3;AC_Hemi=0;MAF=0.000177767;HWE=1;NFAM=3	SVTYPE=BND;POS=67657907;STRANDS=+-:11;IMPRECISE;CIPOS=-307,30;CIEND=-30,365;CIPOS95=-128,30;CIEND95=-30,48;MATEID=71113_1;EVENT=71113;SECONDARY;SU=11;PE=11;SR=0;ALG=PROD;AF=0.0001782;NSAMP=3;MSQ=35.85;AN=16834;AC=3;NS=8438;AC_Hom=0;AC_Het=3;AC_Hemi=0;MAF=0.000177767;HWE=1;NFAM=3
8	22468858	22469145	11	17310518	17310970	69636	794.39	+	+	BND	LOW	69636_1	N	N]11:17310548]	69636_2	N	N]8:22468888]	SVTYPE=BND;POS=22468888;STRANDS=++:14;IMPRECISE;CIPOS=-30,257;CIEND=-30,422;CIPOS95=-30,36;CIEND95=-30,103;MATEID=69636_2;EVENT=69636;SU=14;PE=14;SR=0;ALG=PROD;AF=0.001307;NSAMP=22;MSQ=35.91;AN=16834;AC=22;NS=8438;AC_Hom=0;AC_Het=22;AC_Hemi=0;MAF=0.00130363;HWE=1;NFAM=22	SVTYPE=BND;POS=17310548;STRANDS=++:14;IMPRECISE;CIPOS=-30,422;CIEND=-30,257;CIPOS95=-30,103;CIEND95=-30,36;MATEID=69636_1;EVENT=69636;SECONDARY;SU=14;PE=14;SR=0;ALG=PROD;AF=0.001307;NSAMP=22;MSQ=35.91;AN=16834;AC=22;NS=8438;AC_Hom=0;AC_Het=22;AC_Hemi=0;MAF=0.00130363;HWE=1;NFAM=22
8	22468891	22468911	11	17310415	17310435	69853	1099.43	-	-	BND	LOW	69853_1	N	[11:17310426[N	69853_2	N	[8:22468902[N	SVTYPE=BND;POS=22468902;STRANDS=--:6;IMPRECISE;CIPOS=-10,10;CIEND=-10,10;CIPOS95=-3,3;CIEND95=-3,0;MATEID=69853_2;EVENT=69853;SU=6;PE=5;SR=1;ALG=PROD;AF=0.002733;NSAMP=46;MSQ=21.46;AN=16834;AC=46;NS=8438;AC_Hom=0;AC_Het=47;AC_Hemi=0;MAF=0.00278502;HWE=1;NFAM=46	SVTYPE=BND;POS=17310426;STRANDS=--:6;IMPRECISE;CIPOS=-10,10;CIEND=-10,10;CIPOS95=-3,0;CIEND95=-3,3;MATEID=69853_1;EVENT=69853;SECONDARY;SU=6;PE=5;SR=1;ALG=PROD;AF=0.002733;NSAMP=46;MSQ=21.46;AN=16834;AC=46;NS=8438;AC_Hom=0;AC_Het=47;AC_Hemi=0;MAF=0.00278502;HWE=1;NFAM=46
8	22474132	22474149	8	22474286	22474303	230411	159.68	+	-	BND	LOW	230411_1	N	N[8:22474296[	230411_2	N	]8:22474141]N	SVTYPE=BND;POS=22474141;STRANDS=+-:4;IMPRECISE;CIPOS=-9,8;CIEND=-9,8;CIPOS95=-1,0;CIEND95=0,0;MATEID=230411_2;EVENT=230411;SU=4;PE=0;SR=4;ALG=PROD;AF=0.0001188;NSAMP=2;MSQ=79.63;AN=16834;AC=2;NS=8438;AC_Hom=0;AC_Het=2;AC_Hemi=0;MAF=0.000118511;HWE=1;NFAM=2	SVTYPE=BND;POS=22474296;STRANDS=+-:4;IMPRECISE;CIPOS=-9,8;CIEND=-9,8;CIPOS95=0,0;CIEND95=-1,0;MATEID=230411_1;EVENT=230411;SECONDARY;SU=4;PE=0;SR=4;ALG=PROD;AF=0.0001188;NSAMP=2;MSQ=79.63;AN=16834;AC=2;NS=8438;AC_Hom=0;AC_Het=2;AC_Hemi=0;MAF=0.000118511;HWE=1;NFAM=2
8	22474207	22474224	8	22474498	22474515	230412	1509.94	+	-	BND	LOW	230412_1	N	N[8:22474508[	230412_2	N	]8:22474216]N	SVTYPE=BND;POS=22474216;STRANDS=+-:42;CIPOS=-9,8;CIEND=-9,8;CIPOS95=0,0;CIEND95=0,0;MATEID=230412_2;EVENT=230412;SU=42;PE=0;SR=42;ALG=PROD;AF=0.004039;NSAMP=68;MSQ=20.75;AN=16834;AC=68;NS=8438;AC_Hom=0;AC_Het=68;AC_Hemi=0;MAF=0.00402939;HWE=1;NFAM=68	SVTYPE=BND;POS=22474508;STRANDS=+-:42;CIPOS=-9,8;CIEND=-9,8;CIPOS95=0,0;CIEND95=0,0;MATEID=230412_1;EVENT=230412;SECONDARY;SU=42;PE=0;SR=42;ALG=PROD;AF=0.004039;NSAMP=68;MSQ=20.75;AN=16834;AC=68;NS=8438;AC_Hom=0;AC_Het=68;AC_Hemi=0;MAF=0.00402939;HWE=1;NFAM=68
8	22483398	22483415	8	68887490	68887507	230413	56053.1	+	-	BND	LOW	230413_1	N	N[8:68887500[	230413_2	N	]8:22483407]N	SVTYPE=BND;POS=22483407;STRANDS=+-:29;CIPOS=-9,8;CIEND=-9,8;CIPOS95=0,0;CIEND95=0,0;MATEID=230413_2;EVENT=230413;SU=29;PE=0;SR=29;ALG=PROD;AF=0.06534;NSAMP=1100;MSQ=50.25;AN=16834;AC=1100;NS=8438;AC_Hom=0;AC_Het=1107;AC_Hemi=0;MAF=0.0655961;HWE=2.52345e-17;NFAM=963	SVTYPE=BND;POS=68887500;STRANDS=+-:29;CIPOS=-9,8;CIEND=-9,8;CIPOS95=0,0;CIEND95=0,0;MATEID=230413_1;EVENT=230413;SECONDARY;SU=29;PE=0;SR=29;ALG=PROD;AF=0.06534;NSAMP=1100;MSQ=50.25;AN=16834;AC=1100;NS=8438;AC_Hom=0;AC_Het=1107;AC_Hemi=0;MAF=0.0655961;HWE=2.52345e-17;NFAM=963
8	22505748	22505805	8	22509280	22509327	230414	692.08	+	-	DEL	PASS	230414	N	<DEL>	.	.	.	SVTYPE=DEL;POS=22505775;SVLEN=-3530;END=22509305;STRANDS=+-:35;CIPOS=-27,30;CIEND=-25,22;CIPOS95=0,0;CIEND95=0,0;SU=35;PE=21;SR=14;ALG=PROD;AF=0.0001188;NSAMP=2;MSQ=346.03;AN=16834;AC=2;NS=8438;AC_Hom=0;AC_Het=2;AC_Hemi=0;MAF=0.000118511;HWE=1;NFAM=2	.
8	22507303	22507354	16	78450911	78450962	71135	18.13	-	-	BND	LOW	71135_1	N	[16:78450938[N	71135_2	N	[8:22507330[N	SVTYPE=BND;POS=22507330;STRANDS=--:10;CIPOS=-26,25;CIEND=-26,25;CIPOS95=0,0;CIEND95=0,0;MATEID=71135_2;EVENT=71135;SU=10;PE=0;SR=10;ALG=PROD;AF=5.94e-05;NSAMP=1;MSQ=17.98;AN=16834;AC=1;NS=8438;AC_Hom=0;AC_Het=1;AC_Hemi=0;MAF=5.92557e-05;HWE=1;NFAM=1	SVTYPE=BND;POS=78450938;STRANDS=--:10;CIPOS=-26,25;CIEND=-26,25;CIPOS95=0,0;CIEND95=0,0;MATEID=71135_1;EVENT=71135;SECONDARY;SU=10;PE=0;SR=10;ALG=PROD;AF=5.94e-05;NSAMP=1;MSQ=17.98;AN=16834;AC=1;NS=8438;AC_Hom=0;AC_Het=1;AC_Hemi=0;MAF=5.92557e-05;HWE=1;NFAM=1
8	22542884	22542940	8	131085042	131085099	286277	74921.5	-	+	BND	LOW	286277_1	N	]8:131085071]N	286277_2	N	N[8:22542913[	SVTYPE=BND;POS=22542913;STRANDS=-+:62;CIPOS=-28,28;CIEND=-29,28;CIPOS95=0,0;CIEND95=0,0;MATEID=286277_2;EVENT=286277;SU=62;PE=0;SR=62;ALG=PROD;AF=0.2367;NSAMP=3945;MSQ=18.33;AN=16834;AC=3984;NS=8438;AC_Hom=78;AC_Het=3915;AC_Hemi=0;MAF=0.236608;HWE=0;NFAM=3540	SVTYPE=BND;POS=131085071;STRANDS=-+:62;CIPOS=-29,28;CIEND=-28,28;CIPOS95=0,0;CIEND95=0,0;MATEID=286277_1;EVENT=286277;SECONDARY;SU=62;PE=0;SR=62;ALG=PROD;AF=0.2367;NSAMP=3945;MSQ=18.33;AN=16834;AC=3984;NS=8438;AC_Hom=78;AC_Het=3915;AC_Hemi=0;MAF=0.236608;HWE=0;NFAM=3540
8	22550829	22550884	14	104767274	104767321	70735	1088.97	-	+	BND	LOW	70735_1	N	]14:104767294]N	70735_2	N	N[8:22550859[	SVTYPE=BND;POS=22550859;STRANDS=-+:13;IMPRECISE;CIPOS=-29,26;CIEND=-20,27;CIPOS95=-1,1;CIEND95=-2,2;MATEID=70735_2;EVENT=70735;SU=13;PE=10;SR=3;ALG=PROD;AF=0.002614;NSAMP=44;MSQ=24.04;AN=16834;AC=44;NS=8438;AC_Hom=0;AC_Het=44;AC_Hemi=0;MAF=0.00260725;HWE=1;NFAM=44	SVTYPE=BND;POS=104767294;STRANDS=-+:13;IMPRECISE;CIPOS=-20,27;CIEND=-29,26;CIPOS95=-2,2;CIEND95=-1,1;MATEID=70735_1;EVENT=70735;SECONDARY;SU=13;PE=10;SR=3;ALG=PROD;AF=0.002614;NSAMP=44;MSQ=24.04;AN=16834;AC=44;NS=8438;AC_Hom=0;AC_Het=44;AC_Hemi=0;MAF=0.00260725;HWE=1;NFAM=44
8	22551390	22551410	8	22551721	22551735	230415	14.97	+	-	BND	LOW	230415_1	N	N[8:22551730[	230415_2	N	]8:22551400]N	SVTYPE=BND;POS=22551400;STRANDS=+-:5;IMPRECISE;CIPOS=-10,10;CIEND=-8,6;CIPOS95=0,0;CIEND95=-1,0;MATEID=230415_2;EVENT=230415;SU=5;PE=0;SR=5;ALG=PROD;AF=5.94e-05;NSAMP=1;MSQ=14.92;AN=16834;AC=1;NS=8438;AC_Hom=0;AC_Het=1;AC_Hemi=0;MAF=5.92557e-05;HWE=1;NFAM=1	SVTYPE=BND;POS=22551730;STRANDS=+-:5;IMPRECISE;CIPOS=-8,6;CIEND=-10,10;CIPOS95=-1,0;CIEND95=0,0;MATEID=230415_1;EVENT=230415;SECONDARY;SU=5;PE=0;SR=5;ALG=PROD;AF=5.94e-05;NSAMP=1;MSQ=14.92;AN=16834;AC=1;NS=8438;AC_Hom=0;AC_Het=1;AC_Hemi=0;MAF=5.92557e-05;HWE=1;NFAM=1
8	22566339	22566390	8	22566833	22566884	286278	102002.0	-	+	BND	LOW	286278_1	N	]8:22566859]N	286278_2	N	N[8:22566363[	SVTYPE=BND;POS=22566363;STRANDS=-+:72;CIPOS=-23,28;CIEND=-26,25;CIPOS95=0,0;CIEND95=0,0;MATEID=286278_2;EVENT=286278;SU=72;PE=4;SR=68;ALG=PROD;AF=0.2168;NSAMP=3649;MSQ=27.46;AN=16834;AC=3649;NS=8438;AC_Hom=0;AC_Het=3654;AC_Hemi=0;MAF=0.216521;HWE=0;NFAM=3262	SVTYPE=BND;POS=22566859;STRANDS=-+:72;CIPOS=-26,25;CIEND=-23,28;CIPOS95=0,0;CIEND95=0,0;MATEID=286278_1;EVENT=286278;SECONDARY;SU=72;PE=4;SR=68;ALG=PROD;AF=0.2168;NSAMP=3649;MSQ=27.46;AN=16834;AC=3649;NS=8438;AC_Hom=0;AC_Het=3654;AC_Hemi=0;MAF=0.216521;HWE=0;NFAM=3262
8	22580258	22580315	8	22580563	22580620	230417	102.98	+	-	MEI	PASS	230417	N	<DEL:ME:SINE|Alu|AluY>	.	.	.	SVTYPE=MEI;POS=22580287;SVLEN=-305;END=22580592;STRANDS=+-:8;CIPOS=-29,28;CIEND=-29,28;CIPOS95=0,0;CIEND95=0,0;SU=8;PE=0;SR=8;ALG=PROD;AF=0.0002376;NSAMP=4;MSQ=19.93;AN=16834;AC=4;NS=8438;AC_Hom=0;AC_Het=4;AC_Hemi=0;MAF=0.000237023;HWE=1;NFAM=4	.
8	22599900	22599903	8	22601798	22601800	230418	1088.29	+	-	DEL	PASS	230418	N	<DEL>	.	.	.	SVTYPE=DEL;POS=22599902;SVLEN=-1898;END=22601800;STRANDS=+-:43;CIPOS=-2,1;CIEND=-2,0;CIPOS95=0,0;CIEND95=0,0;SU=43;PE=27;SR=16;ALG=PROD;AF=5.94e-05;NSAMP=1;MSQ=1088.29;AN=16834;AC=1;NS=8438;AC_Hom=0;AC_Het=1;AC_Hemi=0;MAF=5.92557e-05;HWE=1;NFAM=1	.
8	22607641	22607742	8	22613032	22613321	286279	79.91	-	+	DUP	PASS	286279	N	<DUP>	.	.	.	SVTYPE=DUP;POS=22607732;SVLEN=5310;END=22613042;STRANDS=-+:13;IMPRECISE;CIPOS=-91,10;CIEND=-10,279;CIPOS95=-36,3;CIEND95=-2,77;SU=13;PE=13;SR=0;ALG=PROD;AF=5.94e-05;NSAMP=1;MSQ=79.37;AN=16834;AC=1;NS=8438;AC_Hom=0;AC_Het=1;AC_Hemi=0;MAF=5.92557e-05;HWE=1;NFAM=1	.
8	22645015	22645028	8	22653244	22653264	230419	218.73	+	-	DEL	PASS	230419	N	<DEL>	.	.	.	SVTYPE=DEL;POS=22645022;SVLEN=-8232;END=22653254;STRANDS=+-:12;CIPOS=-7,6;CIEND=-10,10;CIPOS95=0,0;CIEND95=0,0;SU=12;PE=7;SR=5;ALG=PROD;AF=5.94e-05;NSAMP=1;MSQ=218.73;AN=16834;AC=1;NS=8438;AC_Hom=0;AC_Het=1;AC_Hemi=0;MAF=5.92557e-05;HWE=1;NFAM=1	.
8	22652655	22653326	10	68444856	68445266	69494	3623.93	+	-	BND	LOW	69494_1	N	N[10:68445182[	69494_2	N	]8:22652713]N	SVTYPE=BND;POS=22652713;STRANDS=+-:97;IMPRECISE;CIPOS=-58,613;CIEND=-325,85;CIPOS95=-58,144;CIEND95=-90,85;MATEID=69494_2;EVENT=69494;SU=97;PE=97;SR=0;ALG=SUM;AF=0.008554;NSAMP=144;MSQ=23.87;AN=16834;AC=144;NS=8438;AC_Hom=0;AC_Het=144;AC_Hemi=0;MAF=0.00853283;HWE=1;NFAM=141	SVTYPE=BND;POS=68445182;STRANDS=+-:97;IMPRECISE;CIPOS=-325,85;CIEND=-58,613;CIPOS95=-90,85;CIEND95=-58,144;MATEID=69494_1;EVENT=69494;SECONDARY;SU=97;PE=97;SR=0;ALG=SUM;AF=0.008554;NSAMP=144;MSQ=23.87;AN=16834;AC=144;NS=8438;AC_Hom=0;AC_Het=144;AC_Hemi=0;MAF=0.00853283;HWE=1;NFAM=141
8	22652659	22653291	15	80496315	80496962	70826	1045.82	+	+	BND	LOW	70826_1	N	N]15:80496475]	70826_2	N	N]8:22652709]	SVTYPE=BND;POS=22652709;STRANDS=++:35;IMPRECISE;CIPOS=-50,582;CIEND=-160,487;CIPOS95=-50,156;CIEND95=-112,112;MATEID=70826_2;EVENT=70826;SU=35;PE=35;SR=0;ALG=SUM;AF=0.002554;NSAMP=43;MSQ=23.27;AN=16834;AC=43;NS=8438;AC_Hom=0;AC_Het=43;AC_Hemi=0;MAF=0.002548;HWE=1;NFAM=43	SVTYPE=BND;POS=80496475;STRANDS=++:35;IMPRECISE;CIPOS=-160,487;CIEND=-50,582;CIPOS95=-112,112;CIEND95=-50,156;MATEID=70826_1;EVENT=70826;SECONDARY;SU=35;PE=35;SR=0;ALG=SUM;AF=0.002554;NSAMP=43;MSQ=23.27;AN=16834;AC=43;NS=8438;AC_Hom=0;AC_Het=43;AC_Hemi=0;MAF=0.002548;HWE=1;NFAM=43
8	22665653	22665700	8	22665742	22665787	230420	521.73	+	-	BND	LOW	230420_1	N	N[8:22665766[	230420_2	N	]8:22665677]N	SVTYPE=BND;POS=22665677;STRANDS=+-:22;CIPOS=-24,23;CIEND=-23,22;CIPOS95=0,0;CIEND95=0,0;MATEID=230420_2;EVENT=230420;SU=22;PE=0;SR=22;ALG=PROD;AF=0.0002376;NSAMP=4;MSQ=130.36;AN=16834;AC=4;NS=8438;AC_Hom=0;AC_Het=4;AC_Hemi=0;MAF=0.000237023;HWE=1;NFAM=4	SVTYPE=BND;POS=22665766;STRANDS=+-:22;CIPOS=-23,22;CIEND=-24,23;CIPOS95=0,0;CIEND95=0,0;MATEID=230420_1;EVENT=230420;SECONDARY;SU=22;PE=0;SR=22;ALG=PROD;AF=0.0002376;NSAMP=4;MSQ=130.36;AN=16834;AC=4;NS=8438;AC_Hom=0;AC_Het=4;AC_Hemi=0;MAF=0.000237023;HWE=1;NFAM=4
8	22717152	22717172	8	22717778	22717797	315306	131.62	+	+	BND	LOW	315306_1	N	N]8:22717787]	315306_2	N	N]8:22717162]	SVTYPE=BND;POS=22717162;STRANDS=++:10;CIPOS=-10,10;CIEND=-9,10;CIPOS95=0,0;CIEND95=0,0;MATEID=315306_2;EVENT=315306;SU=10;PE=2;SR=8;ALG=PROD;AF=5.94e-05;NSAMP=1;MSQ=131.62;AN=16834;AC=1;NS=8438;AC_Hom=0;AC_Het=1;AC_Hemi=0;MAF=5.92557e-05;HWE=1;NFAM=1	SVTYPE=BND;POS=22717787;STRANDS=++:10;CIPOS=-9,10;CIEND=-10,10;CIPOS95=0,0;CIEND95=0,0;MATEID=315306_1;EVENT=315306;SECONDARY;SU=10;PE=2;SR=8;ALG=PROD;AF=5.94e-05;NSAMP=1;MSQ=131.62;AN=16834;AC=1;NS=8438;AC_Hom=0;AC_Het=1;AC_Hemi=0;MAF=5.92557e-05;HWE=1;NFAM=1
8	22717154	22717169	8	22717686	22717706	315305	176.65	-	-	BND	LOW	315305_1	N	[8:22717697[N	315305_2	N	[8:22717164[N	SVTYPE=BND;POS=22717164;STRANDS=--:9;CIPOS=-9,6;CIEND=-10,10;CIPOS95=0,0;CIEND95=0,0;MATEID=315305_2;EVENT=315305;SU=9;PE=5;SR=4;ALG=PROD;AF=5.94e-05;NSAMP=1;MSQ=176.65;AN=16834;AC=1;NS=8438;AC_Hom=0;AC_Het=1;AC_Hemi=0;MAF=5.92557e-05;HWE=1;NFAM=1	SVTYPE=BND;POS=22717697;STRANDS=--:9;CIPOS=-10,10;CIEND=-9,6;CIPOS95=0,0;CIEND95=0,0;MATEID=315305_1;EVENT=315305;SECONDARY;SU=9;PE=5;SR=4;ALG=PROD;AF=5.94e-05;NSAMP=1;MSQ=176.65;AN=16834;AC=1;NS=8438;AC_Hom=0;AC_Het=1;AC_Hemi=0;MAF=5.92557e-05;HWE=1;NFAM=1
8	22717681	22717683	8	22717737	22717738	230421	17004.9	+	-	BND	LOW	230421_1	N	N[8:22717739[	230421_2	N	]8:22717682]N	SVTYPE=BND;POS=22717682;STRANDS=+-:582;CIPOS=-1,1;CIEND=-1,0;CIPOS95=0,0;CIEND95=0,0;MATEID=230421_2;EVENT=230421;SU=582;PE=0;SR=582;ALG=PROD;AF=0.00594;NSAMP=98;MSQ=173.48;AN=16834;AC=100;NS=8438;AC_Hom=4;AC_Het=96;AC_Hemi=0;MAF=0.00592557;HWE=0.0345481;NFAM=96	SVTYPE=BND;POS=22717739;STRANDS=+-:582;CIPOS=-1,0;CIEND=-1,1;CIPOS95=0,0;CIEND95=0,0;MATEID=230421_1;EVENT=230421;SECONDARY;SU=582;PE=0;SR=582;ALG=PROD;AF=0.00594;NSAMP=98;MSQ=173.48;AN=16834;AC=100;NS=8438;AC_Hom=4;AC_Het=96;AC_Hemi=0;MAF=0.00592557;HWE=0.0345481;NFAM=96
8	22757587	22757587	9	6534402	6534402	72208	41636.3	-	+	BND	LOW	72208_1	N	]9:6534402]N	72208_2	N	N[8:22757588[	SVTYPE=BND;POS=22757588;STRANDS=-+:3004;CIPOS=0,0;CIEND=0,0;CIPOS95=0,0;CIEND95=0,0;MATEID=72208_2;EVENT=72208;SU=3004;PE=1406;SR=1598;ALG=PROD;AF=0.01194;NSAMP=201;MSQ=207.15;AN=16834;AC=201;NS=8438;AC_Hom=0;AC_Het=201;AC_Hemi=0;MAF=0.0119104;HWE=0.634531;NFAM=200	SVTYPE=BND;POS=6534402;STRANDS=-+:3004;CIPOS=0,0;CIEND=0,0;CIPOS95=0,0;CIEND95=0,0;MATEID=72208_1;EVENT=72208;SECONDARY;SU=3004;PE=1406;SR=1598;ALG=PROD;AF=0.01194;NSAMP=201;MSQ=207.15;AN=16834;AC=201;NS=8438;AC_Hom=0;AC_Het=201;AC_Hemi=0;MAF=0.0119104;HWE=0.634531;NFAM=200
8	22759292	22759331	8	22760094	22760104	230422	1938.85	+	-	DEL	PASS	230422	N	<DEL>	.	.	.	SVTYPE=DEL;POS=22759321;SVLEN=-780;END=22760101;STRANDS=+-:93;CIPOS=-29,10;CIEND=-7,3;CIPOS95=0,0;CIEND95=0,0;SU=93;PE=50;SR=43;ALG=PROD;AF=0.0003564;NSAMP=6;MSQ=323.14;AN=16834;AC=6;NS=8438;AC_Hom=0;AC_Het=6;AC_Hemi=0;MAF=0.000355534;HWE=1;NFAM=6	.
8	22759559	22759608	8	22759685	22759734	230423	494.42	+	-	DEL	PASS	230423	N	<DEL>	.	.	.	SVTYPE=DEL;POS=22759584;SVLEN=-126;END=22759710;STRANDS=+-:15;CIPOS=-25,24;CIEND=-25,24;CIPOS95=0,0;CIEND95=0,0;SU=15;PE=0;SR=15;ALG=PROD;AF=0.0001188;NSAMP=2;MSQ=247.19;AN=16834;AC=2;NS=8438;AC_Hom=0;AC_Het=2;AC_Hemi=0;MAF=0.000118511;HWE=1;NFAM=2	.
8	22764929	22764946	8	22765753	22765773	230424	611.49	+	-	DEL	PASS	230424	N	<DEL>	.	.	.	SVTYPE=DEL;POS=22764936;SVLEN=-827;END=22765763;STRANDS=+-:25;CIPOS=-7,10;CIEND=-10,10;CIPOS95=0,0;CIEND95=0,0;SU=25;PE=14;SR=11;ALG=PROD;AF=5.94e-05;NSAMP=1;MSQ=611.49;AN=16834;AC=1;NS=8438;AC_Hom=0;AC_Het=1;AC_Hemi=0;MAF=5.92557e-05;HWE=1;NFAM=1	.
8	22779602	22779963	20	15187121	15187385	71882	266335.0	-	-	BND	LOW	71882_1	N	[20:15187376[N	71882_2	N	[8:22779954[N	SVTYPE=BND;POS=22779954;STRANDS=--:7;IMPRECISE;CIPOS=-351,10;CIEND=-254,10;CIPOS95=-96,1;CIEND95=-137,1;MATEID=71882_2;EVENT=71882;SU=7;PE=7;SR=0;ALG=PROD;AF=0.2794;NSAMP=3735;MSQ=70.95;AN=16834;AC=4704;NS=8438;AC_Hom=1942;AC_Het=2773;AC_Hemi=0;MAF=0.279391;HWE=0;NFAM=3280	SVTYPE=BND;POS=15187376;STRANDS=--:7;IMPRECISE;CIPOS=-254,10;CIEND=-351,10;CIPOS95=-137,1;CIEND95=-96,1;MATEID=71882_1;EVENT=71882;SECONDARY;SU=7;PE=7;SR=0;ALG=PROD;AF=0.2794;NSAMP=3735;MSQ=70.95;AN=16834;AC=4704;NS=8438;AC_Hom=1942;AC_Het=2773;AC_Hemi=0;MAF=0.279391;HWE=0;NFAM=3280
8	22800659	22800676	8	22800944	22800961	230425	34.58	+	-	BND	LOW	230425_1	N	N[8:22800954[	230425_2	N	]8:22800668]N	SVTYPE=BND;POS=22800668;STRANDS=+-:4;CIPOS=-9,8;CIEND=-9,8;CIPOS95=0,0;CIEND95=0,0;MATEID=230425_2;EVENT=230425;SU=4;PE=0;SR=4;ALG=PROD;AF=5.94e-05;NSAMP=1;MSQ=32.81;AN=16834;AC=1;NS=8438;AC_Hom=0;AC_Het=1;AC_Hemi=0;MAF=5.92557e-05;HWE=1;NFAM=1	SVTYPE=BND;POS=22800954;STRANDS=+-:4;CIPOS=-9,8;CIEND=-9,8;CIPOS95=0,0;CIEND95=0,0;MATEID=230425_1;EVENT=230425;SECONDARY;SU=4;PE=0;SR=4;ALG=PROD;AF=5.94e-05;NSAMP=1;MSQ=32.81;AN=16834;AC=1;NS=8438;AC_Hom=0;AC_Het=1;AC_Hemi=0;MAF=5.92557e-05;HWE=1;NFAM=1
8	22802527	22802808	18	33401520	33401952	71480	53.68	+	+	BND	LOW	71480_1	N	N]18:33401528]	71480_2	N	N]8:22802537]	SVTYPE=BND;POS=22802537;STRANDS=++:5;IMPRECISE;CIPOS=-10,271;CIEND=-8,424;CIPOS95=-2,70;CIEND95=-1,139;MATEID=71480_2;EVENT=71480;SU=5;PE=5;SR=0;ALG=PROD;AF=0.0001782;NSAMP=3;MSQ=13.2;AN=16834;AC=3;NS=8438;AC_Hom=0;AC_Het=3;AC_Hemi=0;MAF=0.000177767;HWE=1;NFAM=3	SVTYPE=BND;POS=33401528;STRANDS=++:5;IMPRECISE;CIPOS=-8,424;CIEND=-10,271;CIPOS95=-1,139;CIEND95=-2,70;MATEID=71480_1;EVENT=71480;SECONDARY;SU=5;PE=5;SR=0;ALG=PROD;AF=0.0001782;NSAMP=3;MSQ=13.2;AN=16834;AC=3;NS=8438;AC_Hom=0;AC_Het=3;AC_Hemi=0;MAF=0.000177767;HWE=1;NFAM=3
8	22819094	22819105	8	22819205	22819216	230426	65.81	+	-	DEL	PASS	230426	N	<DEL>	.	.	.	SVTYPE=DEL;POS=22819100;SVLEN=-111;END=22819211;STRANDS=+-:6;CIPOS=-6,5;CIEND=-6,5;CIPOS95=0,0;CIEND95=0,0;SU=6;PE=0;SR=6;ALG=PROD;AF=5.94e-05;NSAMP=1;MSQ=65.81;AN=16834;AC=1;NS=8438;AC_Hom=0;AC_Het=1;AC_Hemi=0;MAF=5.92557e-05;HWE=1;NFAM=1	.
8	22820894	22820912	X	121479571	121479576	72772	230.63	+	-	BND	LOW	72772_1	N	N[X:121479576[	72772_2	N	]8:22820902]N	SVTYPE=BND;POS=22820902;STRANDS=+-:25;CIPOS=-8,10;CIEND=-4,1;CIPOS95=0,0;CIEND95=0,0;MATEID=72772_2;EVENT=72772;SU=25;PE=14;SR=11;ALG=PROD;AF=5.94e-05;NSAMP=1;MSQ=230.63;AN=16834;AC=1;NS=8438;AC_Hom=0;AC_Het=1;AC_Hemi=0;MAF=5.92557e-05;HWE=1;NFAM=1	SVTYPE=BND;POS=121479576;STRANDS=+-:25;CIPOS=-4,1;CIEND=-8,10;CIPOS95=0,0;CIEND95=0,0;MATEID=72772_1;EVENT=72772;SECONDARY;SU=25;PE=14;SR=11;ALG=PROD;AF=5.94e-05;NSAMP=1;MSQ=230.63;AN=16834;AC=1;NS=8438;AC_Hom=0;AC_Het=1;AC_Hemi=0;MAF=5.92557e-05;HWE=1;NFAM=1
8	22820905	22820912	X	121480768	121480775	72773	203.32	-	+	BND	LOW	72773_1	N	]X:121480772]N	72773_2	N	N[8:22820911[	SVTYPE=BND;POS=22820911;STRANDS=-+:19;CIPOS=-5,2;CIEND=-4,3;CIPOS95=0,0;CIEND95=0,0;MATEID=72773_2;EVENT=72773;SU=19;PE=11;SR=8;ALG=PROD;AF=5.94e-05;NSAMP=1;MSQ=203.32;AN=16834;AC=1;NS=8438;AC_Hom=0;AC_Het=1;AC_Hemi=0;MAF=5.92557e-05;HWE=1;NFAM=1	SVTYPE=BND;POS=121480772;STRANDS=-+:19;CIPOS=-4,3;CIEND=-5,2;CIPOS95=0,0;CIEND95=0,0;MATEID=72773_1;EVENT=72773;SECONDARY;SU=19;PE=11;SR=8;ALG=PROD;AF=5.94e-05;NSAMP=1;MSQ=203.32;AN=16834;AC=1;NS=8438;AC_Hom=0;AC_Het=1;AC_Hemi=0;MAF=5.92557e-05;HWE=1;NFAM=1
8	22853994	22854011	9	131946285	131946302	72428	5246.77	-	+	BND	LOW	72428_1	N	]9:131946294]N	72428_2	N	N[8:22854004[	SVTYPE=BND;POS=22854004;STRANDS=-+:4;CIPOS=-9,8;CIEND=-9,8;CIPOS95=0,0;CIEND95=0,0;MATEID=72428_2;EVENT=72428;SU=4;PE=0;SR=4;ALG=PROD;AF=0.0117;NSAMP=197;MSQ=25.62;AN=16834;AC=197;NS=8438;AC_Hom=0;AC_Het=197;AC_Hemi=0;MAF=0.0116734;HWE=0.631925;NFAM=194	SVTYPE=BND;POS=131946294;STRANDS=-+:4;CIPOS=-9,8;CIEND=-9,8;CIPOS95=0,0;CIEND95=0,0;MATEID=72428_1;EVENT=72428;SECONDARY;SU=4;PE=0;SR=4;ALG=PROD;AF=0.0117;NSAMP=197;MSQ=25.62;AN=16834;AC=197;NS=8438;AC_Hom=0;AC_Het=197;AC_Hemi=0;MAF=0.0116734;HWE=0.631925;NFAM=194
8	22856648	22856692	8	22856985	22857033	230427	13.57	+	-	BND	LOW	230427_1	N	N[8:22857014[	230427_2	N	]8:22856671]N	SVTYPE=BND;POS=22856671;STRANDS=+-:8;IMPRECISE;CIPOS=-23,21;CIEND=-28,20;CIPOS95=-1,1;CIEND95=0,0;MATEID=230427_2;EVENT=230427;SU=8;PE=0;SR=8;ALG=PROD;AF=5.941e-05;NSAMP=1;MSQ=4.64;AN=16832;AC=1;NS=8437;AC_Hom=0;AC_Het=1;AC_Hemi=0;MAF=5.92628e-05;HWE=1;NFAM=1	SVTYPE=BND;POS=22857014;STRANDS=+-:8;IMPRECISE;CIPOS=-28,20;CIEND=-23,21;CIPOS95=0,0;CIEND95=-1,1;MATEID=230427_1;EVENT=230427;SECONDARY;SU=8;PE=0;SR=8;ALG=PROD;AF=5.941e-05;NSAMP=1;MSQ=4.64;AN=16832;AC=1;NS=8437;AC_Hom=0;AC_Het=1;AC_Hemi=0;MAF=5.92628e-05;HWE=1;NFAM=1
8	22870488	22870598	8	22871058	22871145	230428	29304.1	+	-	DEL	PASS	230428	N	<DEL>	.	.	.	SVTYPE=DEL;POS=22870517;SVLEN=-618;END=22871135;STRANDS=+-:1507;IMPRECISE;CIPOS=-29,81;CIEND=-77,10;CIPOS95=-3,3;CIEND95=-1,1;SU=1507;PE=1507;SR=0;ALG=PROD;AF=0.01105;NSAMP=182;MSQ=160.98;AN=16834;AC=186;NS=8438;AC_Hom=8;AC_Het=179;AC_Hemi=0;MAF=0.0110808;HWE=0.0195155;NFAM=178	.
8	22885927	22886158	8	23003407	23003663	286280	374.75	-	+	BND	LOW	286280_1	N	]8:23003437]N	286280_2	N	N[8:22886129[	SVTYPE=BND;POS=22886129;STRANDS=-+:15;IMPRECISE;CIPOS=-201,30;CIEND=-30,226;CIPOS95=-84,30;CIEND95=-30,32;MATEID=286280_2;EVENT=286280;SU=15;PE=15;SR=0;ALG=PROD;AF=0.00101;NSAMP=17;MSQ=21;AN=16834;AC=17;NS=8438;AC_Hom=0;AC_Het=17;AC_Hemi=0;MAF=0.00100735;HWE=1;NFAM=17	SVTYPE=BND;POS=23003437;STRANDS=-+:15;IMPRECISE;CIPOS=-30,226;CIEND=-201,30;CIPOS95=-30,32;CIEND95=-84,30;MATEID=286280_1;EVENT=286280;SECONDARY;SU=15;PE=15;SR=0;ALG=PROD;AF=0.00101;NSAMP=17;MSQ=21;AN=16834;AC=17;NS=8438;AC_Hom=0;AC_Het=17;AC_Hemi=0;MAF=0.00100735;HWE=1;NFAM=17
8	22886230	22886660	8	23003362	23003697	230429	131.21	+	-	BND	LOW	230429_1	N	N[8:23003648[	230429_2	N	]8:22886288]N	SVTYPE=BND;POS=22886288;STRANDS=+-:17;IMPRECISE;CIPOS=-58,372;CIEND=-285,50;CIPOS95=-58,98;CIEND95=-99,50;MATEID=230429_2;EVENT=230429;SU=17;PE=17;SR=0;ALG=SUM;AF=0.0001188;NSAMP=2;MSQ=63.99;AN=16834;AC=2;NS=8438;AC_Hom=0;AC_Het=2;AC_Hemi=0;MAF=0.000118511;HWE=1;NFAM=2	SVTYPE=BND;POS=23003648;STRANDS=+-:17;IMPRECISE;CIPOS=-285,50;CIEND=-58,372;CIPOS95=-99,50;CIEND95=-58,98;MATEID=230429_1;EVENT=230429;SECONDARY;SU=17;PE=17;SR=0;ALG=SUM;AF=0.0001188;NSAMP=2;MSQ=63.99;AN=16834;AC=2;NS=8438;AC_Hom=0;AC_Het=2;AC_Hemi=0;MAF=0.000118511;HWE=1;NFAM=2
8	22900784	22900798	8	22902505	22902521	230430	158.8	+	-	DEL	PASS	230430	N	<DEL>	.	.	.	SVTYPE=DEL;POS=22900790;SVLEN=-1724;END=22902514;STRANDS=+-:8;CIPOS=-6,8;CIEND=-9,7;CIPOS95=0,0;CIEND95=0,0;SU=8;PE=4;SR=4;ALG=PROD;AF=5.94e-05;NSAMP=1;MSQ=158.8;AN=16834;AC=1;NS=8438;AC_Hom=0;AC_Het=1;AC_Hemi=0;MAF=5.92557e-05;HWE=1;NFAM=1	.
8	22904675	22904717	8	22905886	22905936	286281	27221.1	-	+	DUP	PASS	286281	N	<DUP>	.	.	.	SVTYPE=DUP;POS=22904710;SVLEN=1185;END=22905895;STRANDS=-+:2692;CIPOS=-35,7;CIEND=-9,41;CIPOS95=0,0;CIEND95=0,0;SU=2692;PE=2692;SR=0;ALG=PROD;AF=0.02234;NSAMP=319;MSQ=85.31;AN=16834;AC=376;NS=8438;AC_Hom=114;AC_Het=262;AC_Hemi=0;MAF=0.0222802;HWE=0;NFAM=316	.
8	22914592	22914602	8	22914937	22914952	230432	60147.5	+	-	BND	PASS	230432_1	N	N[8:22914948[	230432_2	N	]8:22914596]N	SVTYPE=BND;POS=22914596;STRANDS=+-:1107;CIPOS=-4,6;CIEND=-10,5;CIPOS95=0,0;CIEND95=0,0;MATEID=230432_2;EVENT=230432;SU=1107;PE=1092;SR=15;ALG=PROD;AF=0.01354;NSAMP=224;MSQ=268.49;AN=16834;AC=228;NS=8438;AC_Hom=8;AC_Het=220;AC_Hemi=0;MAF=0.0135103;HWE=0.0673309;NFAM=220	SVTYPE=BND;POS=22914948;STRANDS=+-:1107;CIPOS=-10,5;CIEND=-4,6;CIPOS95=0,0;CIEND95=0,0;MATEID=230432_1;EVENT=230432;SECONDARY;SU=1107;PE=1092;SR=15;ALG=PROD;AF=0.01354;NSAMP=224;MSQ=268.49;AN=16834;AC=228;NS=8438;AC_Hom=8;AC_Het=220;AC_Hemi=0;MAF=0.0135103;HWE=0.0673309;NFAM=220
8	22930742	22931213	8	23017020	23017282	315307	108.66	+	+	BND	LOW	315307_1	N	N]8:23017050]	315307_2	N	N]8:22930772]	SVTYPE=BND;POS=22930772;STRANDS=++:12;IMPRECISE;CIPOS=-30,441;CIEND=-30,232;CIPOS95=-30,83;CIEND95=-30,37;MATEID=315307_2;EVENT=315307;SU=12;PE=12;SR=0;ALG=PROD;AF=0.0002376;NSAMP=4;MSQ=26.35;AN=16834;AC=4;NS=8438;AC_Hom=0;AC_Het=4;AC_Hemi=0;MAF=0.000237023;HWE=1;NFAM=4	SVTYPE=BND;POS=23017050;STRANDS=++:12;IMPRECISE;CIPOS=-30,232;CIEND=-30,441;CIPOS95=-30,37;CIEND95=-30,83;MATEID=315307_1;EVENT=315307;SECONDARY;SU=12;PE=12;SR=0;ALG=PROD;AF=0.0002376;NSAMP=4;MSQ=26.35;AN=16834;AC=4;NS=8438;AC_Hom=0;AC_Het=4;AC_Hemi=0;MAF=0.000237023;HWE=1;NFAM=4
8	22955733	22955742	8	22955955	22955964	230433	2622.9	+	-	DEL	PASS	230433	N	<DEL>	.	.	.	SVTYPE=DEL;POS=22955738;SVLEN=-222;END=22955960;STRANDS=+-:62;CIPOS=-5,4;CIEND=-5,4;CIPOS95=0,0;CIEND95=0,0;SU=62;PE=5;SR=57;ALG=PROD;AF=0.0005346;NSAMP=9;MSQ=291.08;AN=16834;AC=9;NS=8438;AC_Hom=0;AC_Het=9;AC_Hemi=0;MAF=0.000533302;HWE=1;NFAM=9	.
8	22957187	22957669	8	23025670	23026024	315308	24.3	+	+	BND	LOW	315308_1	N	N]8:23025700]	315308_2	N	N]8:22957217]	SVTYPE=BND;POS=22957217;STRANDS=++:9;IMPRECISE;CIPOS=-30,452;CIEND=-30,324;CIPOS95=-30,103;CIEND95=-30,62;MATEID=315308_2;EVENT=315308;SU=9;PE=9;SR=0;ALG=PROD;AF=5.94e-05;NSAMP=1;MSQ=23.81;AN=16834;AC=1;NS=8438;AC_Hom=0;AC_Het=1;AC_Hemi=0;MAF=5.92557e-05;HWE=1;NFAM=1	SVTYPE=BND;POS=23025700;STRANDS=++:9;IMPRECISE;CIPOS=-30,324;CIEND=-30,452;CIPOS95=-30,62;CIEND95=-30,103;MATEID=315308_1;EVENT=315308;SECONDARY;SU=9;PE=9;SR=0;ALG=PROD;AF=5.94e-05;NSAMP=1;MSQ=23.81;AN=16834;AC=1;NS=8438;AC_Hom=0;AC_Het=1;AC_Hemi=0;MAF=5.92557e-05;HWE=1;NFAM=1
8	22957971	22958204	8	23024595	23024809	315311	161.62	-	-	BND	LOW	315311_1	N	[8:23024780[N	315311_2	N	[8:22958175[N	SVTYPE=BND;POS=22958175;STRANDS=--:12;IMPRECISE;CIPOS=-203,30;CIEND=-184,30;CIPOS95=-114,30;CIEND95=-87,30;MATEID=315311_2;EVENT=315311;SU=12;PE=12;SR=0;ALG=PROD;AF=5.94e-05;NSAMP=1;MSQ=161.62;AN=16834;AC=1;NS=8438;AC_Hom=0;AC_Het=1;AC_Hemi=0;MAF=5.92557e-05;HWE=1;NFAM=1	SVTYPE=BND;POS=23024780;STRANDS=--:12;IMPRECISE;CIPOS=-184,30;CIEND=-203,30;CIPOS95=-87,30;CIEND95=-114,30;MATEID=315311_1;EVENT=315311;SECONDARY;SU=12;PE=12;SR=0;ALG=PROD;AF=5.94e-05;NSAMP=1;MSQ=161.62;AN=16834;AC=1;NS=8438;AC_Hom=0;AC_Het=1;AC_Hemi=0;MAF=5.92557e-05;HWE=1;NFAM=1
8	22958322	22958570	8	23024490	23024751	315312	176.52	+	+	BND	LOW	315312_1	N	N]8:23024520]	315312_2	N	N]8:22958352]	SVTYPE=BND;POS=22958352;STRANDS=++:14;IMPRECISE;CIPOS=-30,218;CIEND=-30,231;CIPOS95=-30,116;CIEND95=-30,95;MATEID=315312_2;EVENT=315312;SU=14;PE=14;SR=0;ALG=PROD;AF=5.94e-05;NSAMP=1;MSQ=176.52;AN=16834;AC=1;NS=8438;AC_Hom=0;AC_Het=1;AC_Hemi=0;MAF=5.92557e-05;HWE=1;NFAM=1	SVTYPE=BND;POS=23024520;STRANDS=++:14;IMPRECISE;CIPOS=-30,231;CIEND=-30,218;CIPOS95=-30,95;CIEND95=-30,116;MATEID=315312_1;EVENT=315312;SECONDARY;SU=14;PE=14;SR=0;ALG=PROD;AF=5.94e-05;NSAMP=1;MSQ=176.52;AN=16834;AC=1;NS=8438;AC_Hom=0;AC_Het=1;AC_Hemi=0;MAF=5.92557e-05;HWE=1;NFAM=1
8	22958365	22958634	8	22990975	22991387	315309	638.89	-	-	BND	LOW	315309_1	N	[8:22991358[N	315309_2	N	[8:22958605[N	SVTYPE=BND;POS=22958605;STRANDS=--:8;IMPRECISE;CIPOS=-239,30;CIEND=-382,30;CIPOS95=-81,30;CIEND95=-128,30;MATEID=315309_2;EVENT=315309;SU=8;PE=8;SR=0;ALG=PROD;AF=0.001307;NSAMP=22;MSQ=28.66;AN=16834;AC=22;NS=8438;AC_Hom=0;AC_Het=22;AC_Hemi=0;MAF=0.00130363;HWE=1;NFAM=22	SVTYPE=BND;POS=22991358;STRANDS=--:8;IMPRECISE;CIPOS=-382,30;CIEND=-239,30;CIPOS95=-128,30;CIEND95=-81,30;MATEID=315309_1;EVENT=315309;SECONDARY;SU=8;PE=8;SR=0;ALG=PROD;AF=0.001307;NSAMP=22;MSQ=28.66;AN=16834;AC=22;NS=8438;AC_Hom=0;AC_Het=22;AC_Hemi=0;MAF=0.00130363;HWE=1;NFAM=22
8	22958448	22958767	8	23023866	23024225	315310	14.98	-	-	BND	LOW	315310_1	N	[8:23024216[N	315310_2	N	[8:22958758[N	SVTYPE=BND;POS=22958758;STRANDS=--:4;IMPRECISE;CIPOS=-309,10;CIEND=-349,10;CIPOS95=-156,1;CIEND95=-190,1;MATEID=315310_2;EVENT=315310;SU=4;PE=4;SR=0;ALG=PROD;AF=5.94e-05;NSAMP=1;MSQ=14.98;AN=16834;AC=1;NS=8438;AC_Hom=0;AC_Het=1;AC_Hemi=0;MAF=5.92557e-05;HWE=1;NFAM=1	SVTYPE=BND;POS=23024216;STRANDS=--:4;IMPRECISE;CIPOS=-349,10;CIEND=-309,10;CIPOS95=-190,1;CIEND95=-156,1;MATEID=315310_1;EVENT=315310;SECONDARY;SU=4;PE=4;SR=0;ALG=PROD;AF=5.94e-05;NSAMP=1;MSQ=14.98;AN=16834;AC=1;NS=8438;AC_Hom=0;AC_Het=1;AC_Hemi=0;MAF=5.92557e-05;HWE=1;NFAM=1
8	22959382	22959605	8	23022637	23022843	315313	1066.68	+	+	BND	LOW	315313_1	N	N]8:23022652]	315313_2	N	N]8:22959399]	SVTYPE=BND;POS=22959399;STRANDS=++:141;IMPRECISE;CIPOS=-17,206;CIEND=-15,191;CIPOS95=-6,6;CIEND95=-3,3;MATEID=315313_2;EVENT=315313;SU=141;PE=141;SR=0;ALG=PROD;AF=0.002079;NSAMP=35;MSQ=30.22;AN=16834;AC=35;NS=8438;AC_Hom=0;AC_Het=35;AC_Hemi=0;MAF=0.00207395;HWE=1;NFAM=35	SVTYPE=BND;POS=23022652;STRANDS=++:141;IMPRECISE;CIPOS=-15,191;CIEND=-17,206;CIPOS95=-3,3;CIEND95=-6,6;MATEID=315313_1;EVENT=315313;SECONDARY;SU=141;PE=141;SR=0;ALG=PROD;AF=0.002079;NSAMP=35;MSQ=30.22;AN=16834;AC=35;NS=8438;AC_Hom=0;AC_Het=35;AC_Hemi=0;MAF=0.00207395;HWE=1;NFAM=35
8	22960569	22960586	8	22960865	22960882	230434	28.06	+	-	BND	LOW	230434_1	N	N[8:22960875[	230434_2	N	]8:22960578]N	SVTYPE=BND;POS=22960578;STRANDS=+-:4;CIPOS=-9,8;CIEND=-9,8;CIPOS95=0,0;CIEND95=0,0;MATEID=230434_2;EVENT=230434;SU=4;PE=0;SR=4;ALG=PROD;AF=5.94e-05;NSAMP=1;MSQ=26.81;AN=16834;AC=1;NS=8438;AC_Hom=0;AC_Het=1;AC_Hemi=0;MAF=5.92557e-05;HWE=1;NFAM=1	SVTYPE=BND;POS=22960875;STRANDS=+-:4;CIPOS=-9,8;CIEND=-9,8;CIPOS95=0,0;CIEND95=0,0;MATEID=230434_1;EVENT=230434;SECONDARY;SU=4;PE=0;SR=4;ALG=PROD;AF=5.94e-05;NSAMP=1;MSQ=26.81;AN=16834;AC=1;NS=8438;AC_Hom=0;AC_Het=1;AC_Hemi=0;MAF=5.92557e-05;HWE=1;NFAM=1
8	22961743	22961832	8	23019471	23019565	315314	1514.04	-	-	BND	LOW	315314_1	N	[8:23019554[N	315314_2	N	[8:22961823[N	SVTYPE=BND;POS=22961823;STRANDS=--:215;IMPRECISE;CIPOS=-79,10;CIEND=-82,12;CIPOS95=-6,6;CIEND95=-3,3;MATEID=315314_2;EVENT=315314;SU=215;PE=215;SR=0;ALG=PROD;AF=0.002139;NSAMP=36;MSQ=41.64;AN=16834;AC=36;NS=8438;AC_Hom=0;AC_Het=36;AC_Hemi=0;MAF=0.00213321;HWE=1;NFAM=36	SVTYPE=BND;POS=23019554;STRANDS=--:215;IMPRECISE;CIPOS=-82,12;CIEND=-79,10;CIPOS95=-3,3;CIEND95=-6,6;MATEID=315314_1;EVENT=315314;SECONDARY;SU=215;PE=215;SR=0;ALG=PROD;AF=0.002139;NSAMP=36;MSQ=41.64;AN=16834;AC=36;NS=8438;AC_Hom=0;AC_Het=36;AC_Hemi=0;MAF=0.00213321;HWE=1;NFAM=36
8	22962206	22962465	8	23019280	23019447	315315	3396.34	+	+	INV	LOW	315315	N	<INV>	.	.	.	SVTYPE=INV;POS=22962217;SVLEN=57088;END=23019305;STRANDS=++:349,--:30;IMPRECISE;CIPOS=-11,248;CIEND=-25,142;CIPOS95=-6,6;CIEND95=-5,5;SU=379;PE=379;SR=0;ALG=PROD;AF=0.003802;NSAMP=64;MSQ=52.79;AN=16834;AC=64;NS=8438;AC_Hom=0;AC_Het=64;AC_Hemi=0;MAF=0.00379237;HWE=1;NFAM=64	.
8	22962313	22962501	8	23018632	23018947	315316	738.38	+	+	INV	LOW	315316	N	<INV>	.	.	.	SVTYPE=INV;POS=22962490;SVLEN=56410;END=23018900;STRANDS=++:4,--:78;IMPRECISE;CIPOS=-177,11;CIEND=-268,47;CIPOS95=-14,11;CIEND95=-23,23;SU=82;PE=82;SR=0;ALG=PROD;AF=0.001366;NSAMP=23;MSQ=31.55;AN=16834;AC=23;NS=8438;AC_Hom=0;AC_Het=23;AC_Hemi=0;MAF=0.00136288;HWE=1;NFAM=23	.
8	22962631	22962677	8	23019203	23019333	315317	1695.9	+	+	BND	LOW	315317_1	N	N]8:23019253]	315317_2	N	N]8:22962677]	SVTYPE=BND;POS=22962677;STRANDS=++:37;IMPRECISE;CIPOS=-46,0;CIEND=-50,80;CIPOS95=-5,0;CIEND95=-9,9;MATEID=315317_2;EVENT=315317;SU=37;PE=37;SR=0;ALG=PROD;AF=0.002257;NSAMP=38;MSQ=44.07;AN=16834;AC=38;NS=8438;AC_Hom=0;AC_Het=38;AC_Hemi=0;MAF=0.00225172;HWE=1;NFAM=38	SVTYPE=BND;POS=23019253;STRANDS=++:37;IMPRECISE;CIPOS=-50,80;CIEND=-46,0;CIPOS95=-9,9;CIEND95=-5,0;MATEID=315317_1;EVENT=315317;SECONDARY;SU=37;PE=37;SR=0;ALG=PROD;AF=0.002257;NSAMP=38;MSQ=44.07;AN=16834;AC=38;NS=8438;AC_Hom=0;AC_Het=38;AC_Hemi=0;MAF=0.00225172;HWE=1;NFAM=38
8	22962633	22962732	8	23019115	23019167	315318	360.08	+	+	INV	LOW	315318	N	<INV>	.	.	.	SVTYPE=INV;POS=22962663;SVLEN=56475;END=23019138;STRANDS=++:8,--:1;IMPRECISE;CIPOS=-30,69;CIEND=-23,29;CIPOS95=-20,20;CIEND95=-7,7;SU=9;PE=9;SR=0;ALG=PROD;AF=0.000594;NSAMP=10;MSQ=35.4;AN=16834;AC=10;NS=8438;AC_Hom=0;AC_Het=10;AC_Hemi=0;MAF=0.000592557;HWE=1;NFAM=10	.
8	22972508	22973031	8	23059796	23060363	315319	199.55	+	+	BND	LOW	315319_1	N	N]8:23059806]	315319_2	N	N]8:22972518]	SVTYPE=BND;POS=22972518;STRANDS=++:4;IMPRECISE;CIPOS=-10,513;CIEND=-10,557;CIPOS95=-1,171;CIEND95=-1,192;MATEID=315319_2;EVENT=315319;SU=4;PE=4;SR=0;ALG=PROD;AF=0.0004752;NSAMP=8;MSQ=24.04;AN=16834;AC=8;NS=8438;AC_Hom=0;AC_Het=8;AC_Hemi=0;MAF=0.000474046;HWE=1;NFAM=8	SVTYPE=BND;POS=23059806;STRANDS=++:4;IMPRECISE;CIPOS=-10,557;CIEND=-10,513;CIPOS95=-1,192;CIEND95=-1,171;MATEID=315319_1;EVENT=315319;SECONDARY;SU=4;PE=4;SR=0;ALG=PROD;AF=0.0004752;NSAMP=8;MSQ=24.04;AN=16834;AC=8;NS=8438;AC_Hom=0;AC_Het=8;AC_Hemi=0;MAF=0.000474046;HWE=1;NFAM=8
8	22976135	22977416	8	23076236	23077377	315320	681826.0	+	+	INV	LOW	315320	N	<INV>	.	.	.	SVTYPE=INV;POS=22976905;SVLEN=99888;END=23076793;STRANDS=++:9842,--:3223;IMPRECISE;CIPOS=-770,511;CIEND=-557,584;CIPOS95=-325,325;CIEND95=-140,140;SU=13065;PE=13065;SR=0;ALG=SUM;AF=0.2039;NSAMP=3432;MSQ=198.37;RETAINED;AN=16834;AC=3432;NS=8438;AC_Hom=0;AC_Het=3441;AC_Hemi=0;MAF=0.203899;HWE=0;NFAM=3082	.
8	22977224	22977385	8	23076698	23076901	315323	103437.0	+	+	BND	LOW	315323_1	N	N]8:23076746]	315323_2	N	N]8:22977274]	SVTYPE=BND;POS=22977274;STRANDS=++:7;IMPRECISE;CIPOS=-50,111;CIEND=-48,155;CIPOS95=-19,19;CIEND95=-48,50;MATEID=315323_2;EVENT=315323;SU=7;PE=7;SR=0;ALG=PROD;AF=0.09023;NSAMP=1519;MSQ=67.83;AN=16834;AC=1519;NS=8438;AC_Hom=0;AC_Het=1519;AC_Hemi=0;MAF=0.0900095;HWE=4.38625e-33;NFAM=1421	SVTYPE=BND;POS=23076746;STRANDS=++:7;IMPRECISE;CIPOS=-48,155;CIEND=-50,111;CIPOS95=-48,50;CIEND95=-19,19;MATEID=315323_1;EVENT=315323;SECONDARY;SU=7;PE=7;SR=0;ALG=PROD;AF=0.09023;NSAMP=1519;MSQ=67.83;AN=16834;AC=1519;NS=8438;AC_Hom=0;AC_Het=1519;AC_Hemi=0;MAF=0.0900095;HWE=4.38625e-33;NFAM=1421
8	22980239	22980561	8	22986128	22986311	230435	887.33	+	-	DEL	PASS	230435	N	<DEL>	.	.	.	SVTYPE=DEL;POS=22980273;SVLEN=-5988;END=22986261;STRANDS=+-:39;IMPRECISE;CIPOS=-34,288;CIEND=-133,50;CIPOS95=-30,30;CIEND95=-17,17;SU=39;PE=39;SR=0;ALG=PROD;AF=0.0001782;NSAMP=3;MSQ=295.78;AN=16834;AC=3;NS=8438;AC_Hom=0;AC_Het=3;AC_Hemi=0;MAF=0.000177767;HWE=1;NFAM=3	.
8	22981479	22982040	8	22982499	22983083	286282	15419.8	-	+	BND	LOW	286282_1	N	]8:22982577]N	286282_2	N	N[8:22981873[	SVTYPE=BND;POS=22981873;STRANDS=-+:1471;IMPRECISE;CIPOS=-393,168;CIEND=-78,506;CIPOS95=-89,89;CIEND95=-78,80;MATEID=286282_2;EVENT=286282;SU=1471;PE=1434;SR=37;ALG=SUM;AF=0.01396;NSAMP=217;MSQ=70.13;AN=16834;AC=235;NS=8438;AC_Hom=36;AC_Het=199;AC_Hemi=0;MAF=0.0139251;HWE=2.17409e-14;NFAM=214	SVTYPE=BND;POS=22982577;STRANDS=-+:1471;IMPRECISE;CIPOS=-78,506;CIEND=-393,168;CIPOS95=-78,80;CIEND95=-89,89;MATEID=286282_1;EVENT=286282;SECONDARY;SU=1471;PE=1434;SR=37;ALG=SUM;AF=0.01396;NSAMP=217;MSQ=70.13;AN=16834;AC=235;NS=8438;AC_Hom=36;AC_Het=199;AC_Hemi=0;MAF=0.0139251;HWE=2.17409e-14;NFAM=214
8	22981947	22981967	8	22982215	22982234	230436	195.52	+	-	BND	LOW	230436_1	N	N[8:22982226[	230436_2	N	]8:22981957]N	SVTYPE=BND;POS=22981957;STRANDS=+-:4;IMPRECISE;CIPOS=-10,10;CIEND=-10,9;CIPOS95=-1,1;CIEND95=-1,1;MATEID=230436_2;EVENT=230436;SU=4;PE=2;SR=2;ALG=PROD;AF=0.0001188;NSAMP=2;MSQ=92.8;AN=16834;AC=2;NS=8438;AC_Hom=0;AC_Het=2;AC_Hemi=0;MAF=0.000118511;HWE=1;NFAM=2	SVTYPE=BND;POS=22982226;STRANDS=+-:4;IMPRECISE;CIPOS=-10,9;CIEND=-10,10;CIPOS95=-1,1;CIEND95=-1,1;MATEID=230436_1;EVENT=230436;SECONDARY;SU=4;PE=2;SR=2;ALG=PROD;AF=0.0001188;NSAMP=2;MSQ=92.8;AN=16834;AC=2;NS=8438;AC_Hom=0;AC_Het=2;AC_Hemi=0;MAF=0.000118511;HWE=1;NFAM=2
8	22982295	22982306	8	22988243	22988247	230437	14164.6	+	-	DEL	PASS	230437	N	<DEL>	.	.	.	SVTYPE=DEL;POS=22982301;SVLEN=-5945;END=22988246;STRANDS=+-:525;CIPOS=-6,5;CIEND=-3,1;CIPOS95=0,0;CIEND95=0,0;SU=525;PE=372;SR=153;ALG=PROD;AF=0.001426;NSAMP=24;MSQ=590.15;AN=16834;AC=24;NS=8438;AC_Hom=0;AC_Het=24;AC_Hemi=0;MAF=0.00142214;HWE=1;NFAM=23	.
8	22997606	22997950	8	23006092	23006439	230438	116.72	+	-	DEL	PASS	230438	N	<DEL>	.	.	.	SVTYPE=DEL;POS=22997616;SVLEN=-8814;END=23006430;STRANDS=+-:7;IMPRECISE;CIPOS=-10,334;CIEND=-338,9;CIPOS95=-2,79;CIEND95=-88,0;SU=7;PE=7;SR=0;ALG=PROD;AF=5.94e-05;NSAMP=1;MSQ=116.72;AN=16834;AC=1;NS=8438;AC_Hom=0;AC_Het=1;AC_Hemi=0;MAF=5.92557e-05;HWE=1;NFAM=1	.
8	23000479	23000479	8	23000793	23000793	230439	69662.2	+	-	MEI	PASS	230439	N	<DEL:ME:SINE|Alu|AluY>	.	.	.	SVTYPE=MEI;POS=23000479;SVLEN=-314;END=23000793;STRANDS=+-:2318;CIPOS=0,0;CIEND=0,0;CIPOS95=0,0;CIEND95=0,0;SU=2318;PE=774;SR=1544;ALG=PROD;AF=0.01016;NSAMP=171;MSQ=407.38;AN=16834;AC=171;NS=8438;AC_Hom=0;AC_Het=171;AC_Hemi=0;MAF=0.0101327;HWE=1;NFAM=169	.
8	23004334	23004806	8	23058877	23059319	230440	368.41	+	-	BND	LOW	230440_1	N	N[8:23059290[	230440_2	N	]8:23004364]N	SVTYPE=BND;POS=23004364;STRANDS=+-:11;IMPRECISE;CIPOS=-30,442;CIEND=-412,30;CIPOS95=-30,107;CIEND95=-122,30;MATEID=230440_2;EVENT=230440;SU=11;PE=11;SR=0;ALG=PROD;AF=0.0007128;NSAMP=12;MSQ=30.13;AN=16834;AC=12;NS=8438;AC_Hom=0;AC_Het=12;AC_Hemi=0;MAF=0.000711069;HWE=1;NFAM=12	SVTYPE=BND;POS=23059290;STRANDS=+-:11;IMPRECISE;CIPOS=-412,30;CIEND=-30,442;CIPOS95=-122,30;CIEND95=-30,107;MATEID=230440_1;EVENT=230440;SECONDARY;SU=11;PE=11;SR=0;ALG=PROD;AF=0.0007128;NSAMP=12;MSQ=30.13;AN=16834;AC=12;NS=8438;AC_Hom=0;AC_Het=12;AC_Hemi=0;MAF=0.000711069;HWE=1;NFAM=12
8	23005356	23005837	8	23006107	23006724	230441	2124.15	+	-	BND	LOW	230441_1	N	N[8:23006480[	230441_2	N	]8:23005435]N	SVTYPE=BND;POS=23005435;STRANDS=+-:114;IMPRECISE;CIPOS=-79,402;CIEND=-372,245;CIPOS95=-79,102;CIEND95=-184,184;MATEID=230441_2;EVENT=230441;SU=114;PE=114;SR=0;ALG=SUM;AF=0.0008317;NSAMP=14;MSQ=151.72;AN=16834;AC=14;NS=8438;AC_Hom=0;AC_Het=14;AC_Hemi=0;MAF=0.00082958;HWE=1;NFAM=10	SVTYPE=BND;POS=23006480;STRANDS=+-:114;IMPRECISE;CIPOS=-372,245;CIEND=-79,402;CIPOS95=-184,184;CIEND95=-79,102;MATEID=230441_1;EVENT=230441;SECONDARY;SU=114;PE=114;SR=0;ALG=SUM;AF=0.0008317;NSAMP=14;MSQ=151.72;AN=16834;AC=14;NS=8438;AC_Hom=0;AC_Het=14;AC_Hemi=0;MAF=0.00082958;HWE=1;NFAM=10
8	23008844	23009228	15	25144237	25144635	70748	146.11	+	+	BND	LOW	70748_1	N	N]15:25144267]	70748_2	N	N]8:23008871]	SVTYPE=BND;POS=23008871;STRANDS=++:17;IMPRECISE;CIPOS=-27,357;CIEND=-30,368;CIPOS95=-27,94;CIEND95=-30,108;MATEID=70748_2;EVENT=70748;SU=17;PE=17;SR=0;ALG=PROD;AF=0.0004158;NSAMP=7;MSQ=19;AN=16834;AC=7;NS=8438;AC_Hom=0;AC_Het=7;AC_Hemi=0;MAF=0.00041479;HWE=1;NFAM=7	SVTYPE=BND;POS=25144267;STRANDS=++:17;IMPRECISE;CIPOS=-30,368;CIEND=-27,357;CIPOS95=-30,108;CIEND95=-27,94;MATEID=70748_1;EVENT=70748;SECONDARY;SU=17;PE=17;SR=0;ALG=PROD;AF=0.0004158;NSAMP=7;MSQ=19;AN=16834;AC=7;NS=8438;AC_Hom=0;AC_Het=7;AC_Hemi=0;MAF=0.00041479;HWE=1;NFAM=7
8	23008984	23009041	8	23009241	23009298	230442	3642.19	+	-	BND	LOW	230442_1	N	N[8:23009271[	230442_2	N	]8:23009013]N	SVTYPE=BND;POS=23009013;STRANDS=+-:8;CIPOS=-29,28;CIEND=-29,28;CIPOS95=0,0;CIEND95=0,0;MATEID=230442_2;EVENT=230442;SU=8;PE=0;SR=8;ALG=PROD;AF=0.001782;NSAMP=30;MSQ=121.09;AN=16834;AC=30;NS=8438;AC_Hom=0;AC_Het=30;AC_Hemi=0;MAF=0.00177767;HWE=1;NFAM=30	SVTYPE=BND;POS=23009271;STRANDS=+-:8;CIPOS=-29,28;CIEND=-29,28;CIPOS95=0,0;CIEND95=0,0;MATEID=230442_1;EVENT=230442;SECONDARY;SU=8;PE=0;SR=8;ALG=PROD;AF=0.001782;NSAMP=30;MSQ=121.09;AN=16834;AC=30;NS=8438;AC_Hom=0;AC_Het=30;AC_Hemi=0;MAF=0.00177767;HWE=1;NFAM=30
8	23008992	23009301	10	81868819	81869329	69522	39.14	-	+	BND	LOW	69522_1	N	]10:81868845]N	69522_2	N	N[8:23009272[	SVTYPE=BND;POS=23009272;STRANDS=-+:10;IMPRECISE;CIPOS=-279,30;CIEND=-26,484;CIPOS95=-90,30;CIEND95=-26,157;MATEID=69522_2;EVENT=69522;SU=10;PE=10;SR=0;ALG=PROD;AF=5.94e-05;NSAMP=1;MSQ=35.75;AN=16834;AC=1;NS=8438;AC_Hom=0;AC_Het=1;AC_Hemi=0;MAF=5.92557e-05;HWE=1;NFAM=1	SVTYPE=BND;POS=81868845;STRANDS=-+:10;IMPRECISE;CIPOS=-26,484;CIEND=-279,30;CIPOS95=-26,157;CIEND95=-90,30;MATEID=69522_1;EVENT=69522;SECONDARY;SU=10;PE=10;SR=0;ALG=PROD;AF=5.94e-05;NSAMP=1;MSQ=35.75;AN=16834;AC=1;NS=8438;AC_Hom=0;AC_Het=1;AC_Hemi=0;MAF=5.92557e-05;HWE=1;NFAM=1
8	23022998	23023015	8	23023316	23023333	230443	266.9	+	-	BND	LOW	230443_1	N	N[8:23023326[	230443_2	N	]8:23023007]N	SVTYPE=BND;POS=23023007;STRANDS=+-:4;CIPOS=-9,8;CIEND=-9,8;CIPOS95=0,0;CIEND95=0,0;MATEID=230443_2;EVENT=230443;SU=4;PE=0;SR=4;ALG=PROD;AF=0.0004752;NSAMP=8;MSQ=30.47;AN=16834;AC=8;NS=8438;AC_Hom=0;AC_Het=8;AC_Hemi=0;MAF=0.000474046;HWE=1;NFAM=8	SVTYPE=BND;POS=23023326;STRANDS=+-:4;CIPOS=-9,8;CIEND=-9,8;CIPOS95=0,0;CIEND95=0,0;MATEID=230443_1;EVENT=230443;SECONDARY;SU=4;PE=0;SR=4;ALG=PROD;AF=0.0004752;NSAMP=8;MSQ=30.47;AN=16834;AC=8;NS=8438;AC_Hom=0;AC_Het=8;AC_Hemi=0;MAF=0.000474046;HWE=1;NFAM=8
8	23030300	23030945	8	23116656	23117178	315324	59.8	+	+	BND	LOW	315324_1	N	N]8:23116666]	315324_2	N	N]8:23030310]	SVTYPE=BND;POS=23030310;STRANDS=++:4;IMPRECISE;CIPOS=-10,635;CIEND=-10,512;CIPOS95=-1,215;CIEND95=-2,131;MATEID=315324_2;EVENT=315324;SU=4;PE=4;SR=0;ALG=PROD;AF=5.94e-05;NSAMP=1;MSQ=59.8;AN=16834;AC=1;NS=8438;AC_Hom=0;AC_Het=1;AC_Hemi=0;MAF=5.92557e-05;HWE=1;NFAM=1	SVTYPE=BND;POS=23116666;STRANDS=++:4;IMPRECISE;CIPOS=-10,512;CIEND=-10,635;CIPOS95=-2,131;CIEND95=-1,215;MATEID=315324_1;EVENT=315324;SECONDARY;SU=4;PE=4;SR=0;ALG=PROD;AF=5.94e-05;NSAMP=1;MSQ=59.8;AN=16834;AC=1;NS=8438;AC_Hom=0;AC_Het=1;AC_Hemi=0;MAF=5.92557e-05;HWE=1;NFAM=1
8	23033641	23033658	11	4459324	4459341	69845	20.89	-	-	BND	LOW	69845_1	N	[11:4459334[N	69845_2	N	[8:23033651[N	SVTYPE=BND;POS=23033651;STRANDS=--:16;CIPOS=-9,8;CIEND=-9,8;CIPOS95=0,0;CIEND95=0,0;MATEID=69845_2;EVENT=69845;SU=16;PE=0;SR=16;ALG=PROD;AF=5.94e-05;NSAMP=1;MSQ=20.89;AN=16834;AC=1;NS=8438;AC_Hom=0;AC_Het=1;AC_Hemi=0;MAF=5.92557e-05;HWE=1;NFAM=1	SVTYPE=BND;POS=4459334;STRANDS=--:16;CIPOS=-9,8;CIEND=-9,8;CIPOS95=0,0;CIEND95=0,0;MATEID=69845_1;EVENT=69845;SECONDARY;SU=16;PE=0;SR=16;ALG=PROD;AF=5.94e-05;NSAMP=1;MSQ=20.89;AN=16834;AC=1;NS=8438;AC_Hom=0;AC_Het=1;AC_Hemi=0;MAF=5.92557e-05;HWE=1;NFAM=1
8	23037741	23037761	8	23037856	23037876	230444	353.75	+	-	DEL	PASS	230444	N	<DEL>	.	.	.	SVTYPE=DEL;POS=23037751;SVLEN=-115;END=23037866;STRANDS=+-:12;CIPOS=-10,10;CIEND=-10,10;CIPOS95=0,0;CIEND95=0,0;SU=12;PE=0;SR=12;ALG=PROD;AF=5.94e-05;NSAMP=1;MSQ=353.74;AN=16834;AC=1;NS=8438;AC_Hom=0;AC_Het=1;AC_Hemi=0;MAF=5.92557e-05;HWE=1;NFAM=1	.
8	23057176	23057188	8	23059799	23059814	230445	374.59	+	-	DEL	PASS	230445	N	<DEL>	.	.	.	SVTYPE=DEL;POS=23057181;SVLEN=-2623;END=23059804;STRANDS=+-:17;CIPOS=-5,7;CIEND=-5,10;CIPOS95=0,0;CIEND95=0,0;SU=17;PE=13;SR=4;ALG=PROD;AF=5.94e-05;NSAMP=1;MSQ=374.59;AN=16834;AC=1;NS=8438;AC_Hom=0;AC_Het=1;AC_Hemi=0;MAF=5.92557e-05;HWE=1;NFAM=1	.
8	23066195	23066461	8	23086662	23086936	230446	47.65	+	-	DEL	PASS	230446	N	<DEL>	.	.	.	SVTYPE=DEL;POS=23066205;SVLEN=-20722;END=23086927;STRANDS=+-:7;IMPRECISE;CIPOS=-10,256;CIEND=-265,9;CIPOS95=-2,70;CIEND95=-72,2;SU=7;PE=7;SR=0;ALG=PROD;AF=5.94e-05;NSAMP=1;MSQ=47.65;AN=16834;AC=1;NS=8438;AC_Hom=0;AC_Het=1;AC_Hemi=0;MAF=5.92557e-05;HWE=1;NFAM=1	.
8	23082688	23083212	8	23085185	23085882	286283	15643.8	-	+	DUP	PASS	286283	N	<DUP>	.	.	.	SVTYPE=DUP;POS=23083089;SVLEN=2242;END=23085331;STRANDS=-+:1866;IMPRECISE;CIPOS=-401,123;CIEND=-146,551;CIPOS95=-104,104;CIEND95=-76,76;SU=1866;PE=1840;SR=26;ALG=SUM;AF=0.01491;NSAMP=246;MSQ=63.55;AN=16834;AC=251;NS=8438;AC_Hom=10;AC_Het=241;AC_Hemi=0;MAF=0.0148732;HWE=0.0383841;NFAM=245	.
8	23091727	23091738	8	23094670	23094689	230447	221.67	+	-	DEL	PASS	230447	N	<DEL>	.	.	.	SVTYPE=DEL;POS=23091732;SVLEN=-2947;END=23094679;STRANDS=+-:12;IMPRECISE;CIPOS=-5,6;CIEND=-9,10;CIPOS95=0,0;CIEND95=0,1;SU=12;PE=7;SR=5;ALG=PROD;AF=5.94e-05;NSAMP=1;MSQ=221.67;AN=16834;AC=1;NS=8438;AC_Hom=0;AC_Het=1;AC_Hemi=0;MAF=5.92557e-05;HWE=1;NFAM=1	.
8	23097918	23097935	8	71178061	71178078	286284	417.91	-	+	BND	LOW	286284_1	N	]8:71178070]N	286284_2	N	N[8:23097928[	SVTYPE=BND;POS=23097928;STRANDS=-+:4;CIPOS=-9,8;CIEND=-9,8;CIPOS95=0,0;CIEND95=0,0;MATEID=286284_2;EVENT=286284;SU=4;PE=0;SR=4;ALG=PROD;AF=0.001544;NSAMP=26;MSQ=10.22;AN=16834;AC=26;NS=8438;AC_Hom=0;AC_Het=26;AC_Hemi=0;MAF=0.00154065;HWE=1;NFAM=26	SVTYPE=BND;POS=71178070;STRANDS=-+:4;CIPOS=-9,8;CIEND=-9,8;CIPOS95=0,0;CIEND95=0,0;MATEID=286284_1;EVENT=286284;SECONDARY;SU=4;PE=0;SR=4;ALG=PROD;AF=0.001544;NSAMP=26;MSQ=10.22;AN=16834;AC=26;NS=8438;AC_Hom=0;AC_Het=26;AC_Hemi=0;MAF=0.00154065;HWE=1;NFAM=26
8	23113454	23113461	8	23113618	23113625	230448	2134.67	+	-	BND	LOW	230448_1	N	N[8:23113623[	230448_2	N	]8:23113458]N	SVTYPE=BND;POS=23113458;STRANDS=+-:75;CIPOS=-4,3;CIEND=-4,3;CIPOS95=0,0;CIEND95=0,0;MATEID=230448_2;EVENT=230448;SU=75;PE=0;SR=75;ALG=PROD;AF=0.0007722;NSAMP=13;MSQ=163.87;AN=16834;AC=13;NS=8438;AC_Hom=0;AC_Het=13;AC_Hemi=0;MAF=0.000770325;HWE=1;NFAM=13	SVTYPE=BND;POS=23113623;STRANDS=+-:75;CIPOS=-4,3;CIEND=-4,3;CIPOS95=0,0;CIEND95=0,0;MATEID=230448_1;EVENT=230448;SECONDARY;SU=75;PE=0;SR=75;ALG=PROD;AF=0.0007722;NSAMP=13;MSQ=163.87;AN=16834;AC=13;NS=8438;AC_Hom=0;AC_Het=13;AC_Hemi=0;MAF=0.000770325;HWE=1;NFAM=13
8	23114293	23114304	8	23114440	23114458	230449	372.28	+	-	BND	LOW	230449_1	N	N[8:23114449[	230449_2	N	]8:23114299]N	SVTYPE=BND;POS=23114299;STRANDS=+-:6;IMPRECISE;CIPOS=-6,5;CIEND=-8,10;CIPOS95=0,1;CIEND95=0,1;MATEID=230449_2;EVENT=230449;SU=6;PE=0;SR=6;ALG=PROD;AF=0.0001188;NSAMP=2;MSQ=185.88;AN=16834;AC=2;NS=8438;AC_Hom=0;AC_Het=2;AC_Hemi=0;MAF=0.000118511;HWE=1;NFAM=2	SVTYPE=BND;POS=23114449;STRANDS=+-:6;IMPRECISE;CIPOS=-8,10;CIEND=-6,5;CIPOS95=0,1;CIEND95=0,1;MATEID=230449_1;EVENT=230449;SECONDARY;SU=6;PE=0;SR=6;ALG=PROD;AF=0.0001188;NSAMP=2;MSQ=185.88;AN=16834;AC=2;NS=8438;AC_Hom=0;AC_Het=2;AC_Hemi=0;MAF=0.000118511;HWE=1;NFAM=2
8	23124810	23125104	8	23124987	23125149	230450	2521.52	+	-	DEL	PASS	230450	N	<DEL>	.	.	.	SVTYPE=DEL;POS=23124820;SVLEN=-319;END=23125139;STRANDS=+-:7;IMPRECISE;CIPOS=-10,284;CIEND=-152,10;CIPOS95=-2,49;CIEND95=-68,2;SU=7;PE=7;SR=0;ALG=PROD;AF=0.000594;NSAMP=10;MSQ=251.36;AN=16834;AC=10;NS=8438;AC_Hom=0;AC_Het=10;AC_Hemi=0;MAF=0.000592557;HWE=1;NFAM=10	.
8	23124896	23125230	8	23125520	23125704	230451	215.66	+	-	BND	LOW	230451_1	N	N[8:23125695[	230451_2	N	]8:23124906]N	SVTYPE=BND;POS=23124906;STRANDS=+-:5;IMPRECISE;CIPOS=-10,324;CIEND=-174,10;CIPOS95=-2,100;CIEND95=-76,2;MATEID=230451_2;EVENT=230451;SU=5;PE=5;SR=0;ALG=PROD;AF=0.0001188;NSAMP=2;MSQ=107.83;AN=16834;AC=2;NS=8438;AC_Hom=0;AC_Het=2;AC_Hemi=0;MAF=0.000118511;HWE=1;NFAM=2	SVTYPE=BND;POS=23125695;STRANDS=+-:5;IMPRECISE;CIPOS=-174,10;CIEND=-10,324;CIPOS95=-76,2;CIEND95=-2,100;MATEID=230451_1;EVENT=230451;SECONDARY;SU=5;PE=5;SR=0;ALG=PROD;AF=0.0001188;NSAMP=2;MSQ=107.83;AN=16834;AC=2;NS=8438;AC_Hom=0;AC_Het=2;AC_Hemi=0;MAF=0.000118511;HWE=1;NFAM=2
8	23125374	23125645	8	23125520	23125695	230452	765.96	+	-	BND	LOW	230452_1	N	N[8:23125666[	230452_2	N	]8:23125404]N	SVTYPE=BND;POS=23125404;STRANDS=+-:19;IMPRECISE;CIPOS=-30,241;CIEND=-145,30;CIPOS95=-20,20;CIEND95=-30,30;MATEID=230452_2;EVENT=230452;SU=19;PE=19;SR=0;ALG=PROD;AF=0.0008317;NSAMP=14;MSQ=52.89;AN=16834;AC=14;NS=8438;AC_Hom=0;AC_Het=14;AC_Hemi=0;MAF=0.00082958;HWE=1;NFAM=13	SVTYPE=BND;POS=23125666;STRANDS=+-:19;IMPRECISE;CIPOS=-145,30;CIEND=-30,241;CIPOS95=-30,30;CIEND95=-20,20;MATEID=230452_1;EVENT=230452;SECONDARY;SU=19;PE=19;SR=0;ALG=PROD;AF=0.0008317;NSAMP=14;MSQ=52.89;AN=16834;AC=14;NS=8438;AC_Hom=0;AC_Het=14;AC_Hemi=0;MAF=0.00082958;HWE=1;NFAM=13
8	23126881	23127144	8	23136743	23136863	230453	128.74	+	-	DEL	PASS	230453	N	<DEL>	.	.	.	SVTYPE=DEL;POS=23126891;SVLEN=-9962;END=23136853;STRANDS=+-:9;IMPRECISE;CIPOS=-10,253;CIEND=-110,10;CIPOS95=-2,56;CIEND95=-47,2;SU=9;PE=9;SR=0;ALG=PROD;AF=5.94e-05;NSAMP=1;MSQ=128.74;AN=16834;AC=1;NS=8438;AC_Hom=0;AC_Het=1;AC_Hemi=0;MAF=5.92557e-05;HWE=1;NFAM=1	.
8	23130759	23130816	8	23130864	23130921	230454	1255.29	+	-	DEL	PASS	230454	N	<DEL>	.	.	.	SVTYPE=DEL;POS=23130786;SVLEN=-107;END=23130893;STRANDS=+-:33;CIPOS=-27,30;CIEND=-29,28;CIPOS95=0,0;CIEND95=0,0;SU=33;PE=0;SR=33;ALG=PROD;AF=0.0005346;NSAMP=9;MSQ=139.48;AN=16834;AC=9;NS=8438;AC_Hom=0;AC_Het=9;AC_Hemi=0;MAF=0.000533302;HWE=1;NFAM=8	.
8	23145284	23145480	12	4741016	4741183	69926	7943.02	+	-	BND	LOW	69926_1	N	N[12:4741177[	69926_2	N	]8:23145288]N	SVTYPE=BND;POS=23145288;STRANDS=+-:444;IMPRECISE;CIPOS=-4,192;CIEND=-160,7;CIPOS95=-4,4;CIEND95=-3,3;MATEID=69926_2;EVENT=69926;SU=444;PE=444;SR=0;ALG=PROD;AF=0.002851;NSAMP=48;MSQ=165.48;AN=16834;AC=48;NS=8438;AC_Hom=0;AC_Het=48;AC_Hemi=0;MAF=0.00284428;HWE=1;NFAM=48	SVTYPE=BND;POS=4741177;STRANDS=+-:444;IMPRECISE;CIPOS=-160,7;CIEND=-4,192;CIPOS95=-3,3;CIEND95=-4,4;MATEID=69926_1;EVENT=69926;SECONDARY;SU=444;PE=444;SR=0;ALG=PROD;AF=0.002851;NSAMP=48;MSQ=165.48;AN=16834;AC=48;NS=8438;AC_Hom=0;AC_Het=48;AC_Hemi=0;MAF=0.00284428;HWE=1;NFAM=48
8	23184193	23184208	8	23187831	23187850	230455	320.74	+	-	DEL	PASS	230455	N	<DEL>	.	.	.	SVTYPE=DEL;POS=23184198;SVLEN=-3643;END=23187841;STRANDS=+-:10;IMPRECISE;CIPOS=-5,10;CIEND=-10,9;CIPOS95=-1,1;CIEND95=-1,1;SU=10;PE=8;SR=2;ALG=PROD;AF=5.94e-05;NSAMP=1;MSQ=320.74;AN=16834;AC=1;NS=8438;AC_Hom=0;AC_Het=1;AC_Hemi=0;MAF=5.92557e-05;HWE=1;NFAM=1	.
8	23189703	23189720	8	23189859	23189876	230456	226.83	+	-	BND	LOW	230456_1	N	N[8:23189869[	230456_2	N	]8:23189712]N	SVTYPE=BND;POS=23189712;STRANDS=+-:4;CIPOS=-9,8;CIEND=-9,8;CIPOS95=0,0;CIEND95=0,0;MATEID=230456_2;EVENT=230456;SU=4;PE=0;SR=4;ALG=PROD;AF=0.0007722;NSAMP=13;MSQ=12.77;RETAINED;AN=16834;AC=13;NS=8438;AC_Hom=0;AC_Het=13;AC_Hemi=0;MAF=0.000770325;HWE=1;NFAM=13	SVTYPE=BND;POS=23189869;STRANDS=+-:4;CIPOS=-9,8;CIEND=-9,8;CIPOS95=0,0;CIEND95=0,0;MATEID=230456_1;EVENT=230456;SECONDARY;SU=4;PE=0;SR=4;ALG=PROD;AF=0.0007722;NSAMP=13;MSQ=12.77;RETAINED;AN=16834;AC=13;NS=8438;AC_Hom=0;AC_Het=13;AC_Hemi=0;MAF=0.000770325;HWE=1;NFAM=13
8	23189955	23190005	8	23190304	23190359	230458	4503.57	+	-	BND	LOW	230458_1	N	N[8:23190334[	230458_2	N	]8:23189977]N	SVTYPE=BND;POS=23189977;STRANDS=+-:8;CIPOS=-22,28;CIEND=-29,26;CIPOS95=0,0;CIEND95=0,0;MATEID=230458_2;EVENT=230458;SU=8;PE=0;SR=8;ALG=PROD;AF=0.0158;NSAMP=266;MSQ=14.82;RETAINED;AN=16834;AC=266;NS=8438;AC_Hom=0;AC_Het=267;AC_Hemi=0;MAF=0.0158213;HWE=0.277317;NFAM=260	SVTYPE=BND;POS=23190334;STRANDS=+-:8;CIPOS=-29,26;CIEND=-22,28;CIPOS95=0,0;CIEND95=0,0;MATEID=230458_1;EVENT=230458;SECONDARY;SU=8;PE=0;SR=8;ALG=PROD;AF=0.0158;NSAMP=266;MSQ=14.82;RETAINED;AN=16834;AC=266;NS=8438;AC_Hom=0;AC_Het=267;AC_Hemi=0;MAF=0.0158213;HWE=0.277317;NFAM=260
8	23237154	23237214	8	23299162	23299215	286285	319.41	-	+	DUP	PASS	286285	N	<DUP>	.	.	.	SVTYPE=DUP;POS=23237184;SVLEN=62002;END=23299186;STRANDS=-+:22;CIPOS=-30,30;CIEND=-24,29;CIPOS95=0,0;CIEND95=0,0;SU=22;PE=17;SR=5;ALG=PROD;AF=0.0001782;NSAMP=2;MSQ=156.28;AN=16834;AC=3;NS=8438;AC_Hom=2;AC_Het=1;AC_Hemi=0;MAF=0.000177767;HWE=0.000177778;NFAM=2	.
8	23263061	23263277	8	23266060	23266347	230461	1003.29	+	-	DEL	PASS	230461	N	<DEL>	.	.	.	SVTYPE=DEL;POS=23263091;SVLEN=-3246;END=23266337;STRANDS=+-:51;IMPRECISE;CIPOS=-30,186;CIEND=-277,10;CIPOS95=-13,13;CIEND95=-20,10;SU=51;PE=51;SR=0;ALG=PROD;AF=0.0002376;NSAMP=4;MSQ=250.82;AN=16834;AC=4;NS=8438;AC_Hom=0;AC_Het=4;AC_Hemi=0;MAF=0.000237023;HWE=1;NFAM=4	.
8	23275832	23275843	8	23278267	23278285	230462	467.46	+	-	DEL	PASS	230462	N	<DEL>	.	.	.	SVTYPE=DEL;POS=23275838;SVLEN=-2439;END=23278277;STRANDS=+-:22;CIPOS=-6,5;CIEND=-10,8;CIPOS95=0,0;CIEND95=0,0;SU=22;PE=6;SR=16;ALG=PROD;AF=5.94e-05;NSAMP=1;MSQ=467.46;AN=16834;AC=1;NS=8438;AC_Hom=0;AC_Het=1;AC_Hemi=0;MAF=5.92557e-05;HWE=1;NFAM=1	.
8	23280873	23281085	8	23289910	23290200	230463	74.89	+	-	DEL	PASS	230463	N	<DEL>	.	.	.	SVTYPE=DEL;POS=23280883;SVLEN=-9307;END=23290190;STRANDS=+-:5;IMPRECISE;CIPOS=-10,202;CIEND=-280,10;CIPOS95=-3,69;CIEND95=-122,2;SU=5;PE=5;SR=0;ALG=PROD;AF=5.94e-05;NSAMP=1;MSQ=74.89;AN=16834;AC=1;NS=8438;AC_Hom=0;AC_Het=1;AC_Hemi=0;MAF=5.92557e-05;HWE=1;NFAM=1	.
8	23333036	23333095	8	23337321	23337370	230464	1498.76	+	-	DEL	PASS	230464	N	<DEL>	.	.	.	SVTYPE=DEL;POS=23333065;SVLEN=-4282;END=23337347;STRANDS=+-:62;CIPOS=-29,30;CIEND=-26,23;CIPOS95=0,0;CIEND95=0,0;SU=62;PE=36;SR=26;ALG=PROD;AF=0.0001782;NSAMP=3;MSQ=499.59;AN=16834;AC=3;NS=8438;AC_Hom=0;AC_Het=3;AC_Hemi=0;MAF=0.000177767;HWE=1;NFAM=3	.
8	23359366	23359382	8	23359477	23359486	286286	268.04	-	+	DUP	PASS	286286	N	<DUP>	.	.	.	SVTYPE=DUP;POS=23359372;SVLEN=110;END=23359482;STRANDS=-+:7;CIPOS=-6,10;CIEND=-5,4;CIPOS95=0,0;CIEND95=0,0;SU=7;PE=0;SR=7;ALG=PROD;AF=0.0001782;NSAMP=3;MSQ=85.22;AN=16834;AC=3;NS=8438;AC_Hom=0;AC_Het=3;AC_Hemi=0;MAF=0.000177767;HWE=1;NFAM=3	.
8	23375918	23375975	8	23376078	23376135	230465	1107.62	+	-	BND	PASS	230465_1	N	N[8:23376108[	230465_2	N	]8:23375947]N	SVTYPE=BND;POS=23375947;STRANDS=+-:30;CIPOS=-29,28;CIEND=-29,28;CIPOS95=0,0;CIEND95=0,0;MATEID=230465_2;EVENT=230465;SU=30;PE=0;SR=30;ALG=PROD;AF=0.0002376;NSAMP=4;MSQ=276.83;AN=16834;AC=4;NS=8438;AC_Hom=0;AC_Het=4;AC_Hemi=0;MAF=0.000237023;HWE=1;NFAM=4	SVTYPE=BND;POS=23376108;STRANDS=+-:30;CIPOS=-29,28;CIEND=-29,28;CIPOS95=0,0;CIEND95=0,0;MATEID=230465_1;EVENT=230465;SECONDARY;SU=30;PE=0;SR=30;ALG=PROD;AF=0.0002376;NSAMP=4;MSQ=276.83;AN=16834;AC=4;NS=8438;AC_Hom=0;AC_Het=4;AC_Hemi=0;MAF=0.000237023;HWE=1;NFAM=4
8	23379883	23380290	15	102072049	102072411	70934	248.05	-	+	BND	LOW	70934_1	N	]15:102072150]N	70934_2	N	N[8:23380258[	SVTYPE=BND;POS=23380258;STRANDS=-+:26;IMPRECISE;CIPOS=-374,33;CIEND=-101,261;CIPOS95=-137,33;CIEND95=-79,79;MATEID=70934_2;EVENT=70934;SU=26;PE=26;SR=0;ALG=PROD;AF=0.0001782;NSAMP=3;MSQ=82.68;AN=16834;AC=3;NS=8438;AC_Hom=0;AC_Het=3;AC_Hemi=0;MAF=0.000177767;HWE=1;NFAM=3	SVTYPE=BND;POS=102072150;STRANDS=-+:26;IMPRECISE;CIPOS=-101,261;CIEND=-374,33;CIPOS95=-79,79;CIEND95=-137,33;MATEID=70934_1;EVENT=70934;SECONDARY;SU=26;PE=26;SR=0;ALG=PROD;AF=0.0001782;NSAMP=3;MSQ=82.68;AN=16834;AC=3;NS=8438;AC_Hom=0;AC_Het=3;AC_Hemi=0;MAF=0.000177767;HWE=1;NFAM=3
8	23380266	23380807	X	1009489	1010138	72469	200.22	+	+	BND	LOW	72469_1	N	N]X:1009538]	72469_2	N	N]8:23380316]	SVTYPE=BND;POS=23380316;STRANDS=++:31;IMPRECISE;CIPOS=-50,491;CIEND=-49,600;CIPOS95=-50,116;CIEND95=-49,143;MATEID=72469_2;EVENT=72469;SU=31;PE=31;SR=0;ALG=SUM;AF=0.0006534;NSAMP=11;MSQ=16.61;AN=16834;AC=11;NS=8438;AC_Hom=0;AC_Het=11;AC_Hemi=0;MAF=0.000651813;HWE=1;NFAM=11	SVTYPE=BND;POS=1009538;STRANDS=++:31;IMPRECISE;CIPOS=-49,600;CIEND=-50,491;CIPOS95=-49,143;CIEND95=-50,116;MATEID=72469_1;EVENT=72469;SECONDARY;SU=31;PE=31;SR=0;ALG=SUM;AF=0.0006534;NSAMP=11;MSQ=16.61;AN=16834;AC=11;NS=8438;AC_Hom=0;AC_Het=11;AC_Hemi=0;MAF=0.000651813;HWE=1;NFAM=11
8	23398596	23398603	8	23398729	23398735	230466	2533.64	+	-	BND	LOW	230466_1	N	N[8:23398733[	230466_2	N	]8:23398600]N	SVTYPE=BND;POS=23398600;STRANDS=+-:101;CIPOS=-4,3;CIEND=-3,3;CIPOS95=0,0;CIEND95=0,0;MATEID=230466_2;EVENT=230466;SU=101;PE=0;SR=101;ALG=PROD;AF=0.0007128;NSAMP=12;MSQ=211.06;AN=16834;AC=12;NS=8438;AC_Hom=0;AC_Het=12;AC_Hemi=0;MAF=0.000711069;HWE=1;NFAM=12	SVTYPE=BND;POS=23398733;STRANDS=+-:101;CIPOS=-3,3;CIEND=-4,3;CIPOS95=0,0;CIEND95=0,0;MATEID=230466_1;EVENT=230466;SECONDARY;SU=101;PE=0;SR=101;ALG=PROD;AF=0.0007128;NSAMP=12;MSQ=211.06;AN=16834;AC=12;NS=8438;AC_Hom=0;AC_Het=12;AC_Hemi=0;MAF=0.000711069;HWE=1;NFAM=12
8	23403946	23404163	12	118129854	118130313	70244	18833.9	-	-	BND	LOW	70244_1	N	[12:118130285[N	70244_2	N	[8:23404133[N	SVTYPE=BND;POS=23404133;STRANDS=--:48;IMPRECISE;CIPOS=-186,31;CIEND=-430,29;CIPOS95=-17,17;CIEND95=-77,29;MATEID=70244_2;EVENT=70244;SU=48;PE=48;SR=0;ALG=PROD;AF=0.0243;NSAMP=409;MSQ=45.37;RETAINED;AN=16834;AC=409;NS=8438;AC_Hom=0;AC_Het=410;AC_Hemi=0;MAF=0.0242949;HWE=0.0102576;NFAM=383	SVTYPE=BND;POS=118130285;STRANDS=--:48;IMPRECISE;CIPOS=-430,29;CIEND=-186,31;CIPOS95=-77,29;CIEND95=-17,17;MATEID=70244_1;EVENT=70244;SECONDARY;SU=48;PE=48;SR=0;ALG=PROD;AF=0.0243;NSAMP=409;MSQ=45.37;RETAINED;AN=16834;AC=409;NS=8438;AC_Hom=0;AC_Het=410;AC_Hemi=0;MAF=0.0242949;HWE=0.0102576;NFAM=383
8	23404050	23404106	12	118130345	118130397	70245	13361.6	+	+	BND	LOW	70245_1	N	N]12:118130369]	70245_2	N	N]8:23404078]	SVTYPE=BND;POS=23404078;STRANDS=++:157;CIPOS=-28,28;CIEND=-24,28;CIPOS95=0,0;CIEND95=0,0;MATEID=70245_2;EVENT=70245;SU=157;PE=87;SR=70;ALG=PROD;AF=0.01723;NSAMP=290;MSQ=45.47;AN=16834;AC=290;NS=8438;AC_Hom=0;AC_Het=291;AC_Hemi=0;MAF=0.0172434;HWE=0.183909;NFAM=277	SVTYPE=BND;POS=118130369;STRANDS=++:157;CIPOS=-24,28;CIEND=-28,28;CIPOS95=0,0;CIEND95=0,0;MATEID=70245_1;EVENT=70245;SECONDARY;SU=157;PE=87;SR=70;ALG=PROD;AF=0.01723;NSAMP=290;MSQ=45.47;AN=16834;AC=290;NS=8438;AC_Hom=0;AC_Het=291;AC_Hemi=0;MAF=0.0172434;HWE=0.183909;NFAM=277
8	23407223	23407223	8	23407859	23407859	230467	2.24843e+06	+	-	DEL	PASS	230467	N	<DEL>	.	.	.	SVTYPE=DEL;POS=23407223;SVLEN=-636;END=23407859;STRANDS=+-:86341;CIPOS=0,0;CIEND=0,0;CIPOS95=0,0;CIEND95=0,0;SU=86341;PE=47851;SR=38490;ALG=PROD;AF=0.2497;NSAMP=3397;MSQ=660.39;AN=16834;AC=4204;NS=8438;AC_Hom=1618;AC_Het=2593;AC_Hemi=0;MAF=0.249526;HWE=0;NFAM=3260	.
8	23438111	23438374	21	40926362	40926876	72091	6584.61	-	-	BND	LOW	72091_1	N	[21:40926867[N	72091_2	N	[8:23438365[N	SVTYPE=BND;POS=23438365;STRANDS=--:4;IMPRECISE;CIPOS=-253,10;CIEND=-504,10;CIPOS95=-121,2;CIEND95=-178,1;MATEID=72091_2;EVENT=72091;SU=4;PE=4;SR=0;ALG=PROD;AF=0.02033;NSAMP=249;MSQ=25.78;AN=16820;AC=342;NS=8431;AC_Hom=186;AC_Het=158;AC_Hemi=0;MAF=0.0204009;HWE=0;NFAM=238	SVTYPE=BND;POS=40926867;STRANDS=--:4;IMPRECISE;CIPOS=-504,10;CIEND=-253,10;CIPOS95=-178,1;CIEND95=-121,2;MATEID=72091_1;EVENT=72091;SECONDARY;SU=4;PE=4;SR=0;ALG=PROD;AF=0.02033;NSAMP=249;MSQ=25.78;AN=16820;AC=342;NS=8431;AC_Hom=186;AC_Het=158;AC_Hemi=0;MAF=0.0204009;HWE=0;NFAM=238
8	23438161	23438351	12	46293533	46293872	70059	13783.8	-	+	BND	LOW	70059_1	N	]12:46293538]N	70059_2	N	N[8:23438342[	SVTYPE=BND;POS=23438342;STRANDS=-+:255;IMPRECISE;CIPOS=-180,10;CIEND=-5,334;CIPOS95=-5,5;CIEND95=-5,37;MATEID=70059_2;EVENT=70059;SU=255;PE=255;SR=0;ALG=PROD;AF=0.02263;NSAMP=381;MSQ=35.39;AN=16834;AC=381;NS=8438;AC_Hom=0;AC_Het=382;AC_Hemi=0;MAF=0.0226357;HWE=0.0233218;NFAM=368	SVTYPE=BND;POS=46293538;STRANDS=-+:255;IMPRECISE;CIPOS=-5,334;CIEND=-180,10;CIPOS95=-5,37;CIEND95=-5,5;MATEID=70059_1;EVENT=70059;SECONDARY;SU=255;PE=255;SR=0;ALG=PROD;AF=0.02263;NSAMP=381;MSQ=35.39;AN=16834;AC=381;NS=8438;AC_Hom=0;AC_Het=382;AC_Hemi=0;MAF=0.0226357;HWE=0.0233218;NFAM=368
8	23438354	23438744	18	30759116	30759590	71477	1278.73	+	+	BND	LOW	71477_1	N	N]18:30759123]	71477_2	N	N]8:23438364]	SVTYPE=BND;POS=23438364;STRANDS=++:6;IMPRECISE;CIPOS=-10,380;CIEND=-7,467;CIPOS95=-2,101;CIEND95=0,173;MATEID=71477_2;EVENT=71477;SU=6;PE=6;SR=0;ALG=PROD;AF=0.002614;NSAMP=44;MSQ=27.14;AN=16834;AC=44;NS=8438;AC_Hom=0;AC_Het=44;AC_Hemi=0;MAF=0.00260725;HWE=1;NFAM=44	SVTYPE=BND;POS=30759123;STRANDS=++:6;IMPRECISE;CIPOS=-7,467;CIEND=-10,380;CIPOS95=0,173;CIEND95=-2,101;MATEID=71477_1;EVENT=71477;SECONDARY;SU=6;PE=6;SR=0;ALG=PROD;AF=0.002614;NSAMP=44;MSQ=27.14;AN=16834;AC=44;NS=8438;AC_Hom=0;AC_Het=44;AC_Hemi=0;MAF=0.00260725;HWE=1;NFAM=44
8	23438359	23438361	12	46293419	46293419	70058	67746.8	+	-	BND	LOW	70058_1	N	N[12:46293420[	70058_2	N	]8:23438361]N	SVTYPE=BND;POS=23438361;STRANDS=+-:5526;CIPOS=-2,0;CIEND=0,0;CIPOS95=0,0;CIEND95=0,0;MATEID=70058_2;EVENT=70058;SU=5526;PE=2912;SR=2614;ALG=PROD;AF=0.102;NSAMP=1717;MSQ=38.9;AN=16834;AC=1717;NS=8438;AC_Hom=0;AC_Het=1722;AC_Hemi=0;MAF=0.102038;HWE=5.05869e-43;NFAM=1585	SVTYPE=BND;POS=46293420;STRANDS=+-:5526;CIPOS=0,0;CIEND=-2,0;CIPOS95=0,0;CIEND95=0,0;MATEID=70058_1;EVENT=70058;SECONDARY;SU=5526;PE=2912;SR=2614;ALG=PROD;AF=0.102;NSAMP=1717;MSQ=38.9;AN=16834;AC=1717;NS=8438;AC_Hom=0;AC_Het=1722;AC_Hemi=0;MAF=0.102038;HWE=5.05869e-43;NFAM=1585
8	23485508	23485508	19	40615685	40615725	71819	47597.1	-	+	BND	LOW	71819_1	N	]19:40615704]N	71819_2	N	N[8:23485509[	SVTYPE=BND;POS=23485509;STRANDS=-+:2654;CIPOS=0,0;CIEND=-19,21;CIPOS95=0,0;CIEND95=0,0;MATEID=71819_2;EVENT=71819;SU=2654;PE=1618;SR=1036;ALG=PROD;AF=0.02893;NSAMP=482;MSQ=98.62;AN=16834;AC=487;NS=8438;AC_Hom=10;AC_Het=477;AC_Hemi=0;MAF=0.0288575;HWE=0.56028;NFAM=476	SVTYPE=BND;POS=40615704;STRANDS=-+:2654;CIPOS=-19,21;CIEND=0,0;CIPOS95=0,0;CIEND95=0,0;MATEID=71819_1;EVENT=71819;SECONDARY;SU=2654;PE=1618;SR=1036;ALG=PROD;AF=0.02893;NSAMP=482;MSQ=98.62;AN=16834;AC=487;NS=8438;AC_Hom=10;AC_Het=477;AC_Hemi=0;MAF=0.0288575;HWE=0.56028;NFAM=476
8	23485757	23485759	14	31450383	31450385	70567	14507.3	+	+	BND	LOW	70567_1	N	N]14:31450384]	70567_2	N	N]8:23485758]	SVTYPE=BND;POS=23485758;STRANDS=++:1639;CIPOS=-1,1;CIEND=-1,1;CIPOS95=0,0;CIEND95=0,0;MATEID=70567_2;EVENT=70567;SU=1639;PE=985;SR=654;ALG=PROD;AF=0.005643;NSAMP=95;MSQ=151.57;AN=16834;AC=95;NS=8438;AC_Hom=0;AC_Het=96;AC_Hemi=0;MAF=0.00568855;HWE=1;NFAM=93	SVTYPE=BND;POS=31450384;STRANDS=++:1639;CIPOS=-1,1;CIEND=-1,1;CIPOS95=0,0;CIEND95=0,0;MATEID=70567_1;EVENT=70567;SECONDARY;SU=1639;PE=985;SR=654;ALG=PROD;AF=0.005643;NSAMP=95;MSQ=151.57;AN=16834;AC=95;NS=8438;AC_Hom=0;AC_Het=96;AC_Hemi=0;MAF=0.00568855;HWE=1;NFAM=93
8	23491358	23491358	8	23491661	23491661	230469	809388.0	+	-	MEI	PASS	230469	N	<DEL:ME:SINE|Alu|AluYa5>	.	.	.	SVTYPE=MEI;POS=23491358;SVLEN=-303;END=23491661;STRANDS=+-:10688;CIPOS=0,0;CIEND=0,0;CIPOS95=0,0;CIEND95=0,0;SU=10688;PE=3824;SR=6864;ALG=PROD;AF=0.1553;NSAMP=2283;MSQ=353.97;AN=16834;AC=2614;NS=8438;AC_Hom=662;AC_Het=1956;AC_Hemi=0;MAF=0.155132;HWE=7.51335e-24;NFAM=2148	.
8	23491930	23491980	10	102074831	102075313	69307	7291.91	+	+	BND	LOW	69307_1	N	N]10:102074875]	69307_2	N	N]8:23491940]	SVTYPE=BND;POS=23491940;STRANDS=++:73;IMPRECISE;CIPOS=-10,40;CIEND=-44,438;CIPOS95=-1,1;CIEND95=-44,62;MATEID=69307_2;EVENT=69307;SU=73;PE=73;SR=0;ALG=PROD;AF=0.01164;NSAMP=196;MSQ=36.82;AN=16834;AC=196;NS=8438;AC_Hom=0;AC_Het=196;AC_Hemi=0;MAF=0.0116141;HWE=0.631375;NFAM=195	SVTYPE=BND;POS=102074875;STRANDS=++:73;IMPRECISE;CIPOS=-44,438;CIEND=-10,40;CIPOS95=-44,62;CIEND95=-1,1;MATEID=69307_1;EVENT=69307;SECONDARY;SU=73;PE=73;SR=0;ALG=PROD;AF=0.01164;NSAMP=196;MSQ=36.82;AN=16834;AC=196;NS=8438;AC_Hom=0;AC_Het=196;AC_Hemi=0;MAF=0.0116141;HWE=0.631375;NFAM=195
8	23492029	23492089	15	85449862	85449918	70910	34217.3	-	+	BND	LOW	70910_1	N	]15:85449888]N	70910_2	N	N[8:23492060[	SVTYPE=BND;POS=23492060;STRANDS=-+:9;CIPOS=-30,30;CIEND=-26,30;CIPOS95=0,0;CIEND95=0,0;MATEID=70910_2;EVENT=70910;SU=9;PE=3;SR=6;ALG=PROD;AF=0.04527;NSAMP=762;MSQ=44.38;AN=16834;AC=762;NS=8438;AC_Hom=0;AC_Het=763;AC_Hemi=0;MAF=0.0452121;HWE=3.40294e-08;NFAM=710	SVTYPE=BND;POS=85449888;STRANDS=-+:9;CIPOS=-26,30;CIEND=-30,30;CIPOS95=0,0;CIEND95=0,0;MATEID=70910_1;EVENT=70910;SECONDARY;SU=9;PE=3;SR=6;ALG=PROD;AF=0.04527;NSAMP=762;MSQ=44.38;AN=16834;AC=762;NS=8438;AC_Hom=0;AC_Het=763;AC_Hemi=0;MAF=0.0452121;HWE=3.40294e-08;NFAM=710
8	23492049	23492068	10	102074722	102074740	69553	48751.4	-	-	BND	LOW	69553_1	N	[10:102074733[N	69553_2	N	[8:23492060[N	SVTYPE=BND;POS=23492060;STRANDS=--:4;IMPRECISE;CIPOS=-10,9;CIEND=-10,8;CIPOS95=-1,1;CIEND95=-1,0;MATEID=69553_2;EVENT=69553;SU=4;PE=1;SR=3;ALG=PROD;AF=0.09017;NSAMP=1278;MSQ=37.87;AN=16824;AC=1517;NS=8433;AC_Hom=478;AC_Het=1040;AC_Hemi=0;MAF=0.0900036;HWE=0;NFAM=1199	SVTYPE=BND;POS=102074733;STRANDS=--:4;IMPRECISE;CIPOS=-10,8;CIEND=-10,9;CIPOS95=-1,0;CIEND95=-1,1;MATEID=69553_1;EVENT=69553;SECONDARY;SU=4;PE=1;SR=3;ALG=PROD;AF=0.09017;NSAMP=1278;MSQ=37.87;AN=16824;AC=1517;NS=8433;AC_Hom=478;AC_Het=1040;AC_Hemi=0;MAF=0.0900036;HWE=0;NFAM=1199
8	23539832	23539852	8	23540145	23540165	230470	118.97	+	-	BND	LOW	230470_1	N	N[8:23540156[	230470_2	N	]8:23539842]N	SVTYPE=BND;POS=23539842;STRANDS=+-:21;CIPOS=-10,10;CIEND=-10,10;CIPOS95=0,0;CIEND95=0,0;MATEID=230470_2;EVENT=230470;SU=21;PE=0;SR=21;ALG=PROD;AF=0.0002376;NSAMP=4;MSQ=28.31;AN=16834;AC=4;NS=8438;AC_Hom=0;AC_Het=4;AC_Hemi=0;MAF=0.000237023;HWE=1;NFAM=4	SVTYPE=BND;POS=23540156;STRANDS=+-:21;CIPOS=-10,10;CIEND=-10,10;CIPOS95=0,0;CIEND95=0,0;MATEID=230470_1;EVENT=230470;SECONDARY;SU=21;PE=0;SR=21;ALG=PROD;AF=0.0002376;NSAMP=4;MSQ=28.31;AN=16834;AC=4;NS=8438;AC_Hom=0;AC_Het=4;AC_Hemi=0;MAF=0.000237023;HWE=1;NFAM=4
8	23603469	23603469	8	23603658	23603678	230471	385.58	+	-	BND	LOW	230471_1	N	N[8:23603669[	230471_2	N	]8:23603469]N	SVTYPE=BND;POS=23603469;STRANDS=+-:10;CIPOS=0,0;CIEND=-10,10;CIPOS95=0,0;CIEND95=0,0;MATEID=230471_2;EVENT=230471;SU=10;PE=0;SR=10;ALG=PROD;AF=0.0002376;NSAMP=4;MSQ=94.76;AN=16834;AC=4;NS=8438;AC_Hom=0;AC_Het=4;AC_Hemi=0;MAF=0.000237023;HWE=1;NFAM=4	SVTYPE=BND;POS=23603669;STRANDS=+-:10;CIPOS=-10,10;CIEND=0,0;CIPOS95=0,0;CIEND95=0,0;MATEID=230471_1;EVENT=230471;SECONDARY;SU=10;PE=0;SR=10;ALG=PROD;AF=0.0002376;NSAMP=4;MSQ=94.76;AN=16834;AC=4;NS=8438;AC_Hom=0;AC_Het=4;AC_Hemi=0;MAF=0.000237023;HWE=1;NFAM=4
8	23603857	23604262	19	37675379	37675861	71690	773.24	+	+	BND	LOW	71690_1	N	N]19:37675413]	71690_2	N	N]8:23603871]	SVTYPE=BND;POS=23603871;STRANDS=++:21;IMPRECISE;CIPOS=-14,391;CIEND=-34,448;CIPOS95=-14,60;CIEND95=-34,88;MATEID=71690_2;EVENT=71690;SU=21;PE=21;SR=0;ALG=PROD;AF=0.001782;NSAMP=30;MSQ=25.23;AN=16834;AC=30;NS=8438;AC_Hom=0;AC_Het=30;AC_Hemi=0;MAF=0.00177767;HWE=1;NFAM=30	SVTYPE=BND;POS=37675413;STRANDS=++:21;IMPRECISE;CIPOS=-34,448;CIEND=-14,391;CIPOS95=-34,88;CIEND95=-14,60;MATEID=71690_1;EVENT=71690;SECONDARY;SU=21;PE=21;SR=0;ALG=PROD;AF=0.001782;NSAMP=30;MSQ=25.23;AN=16834;AC=30;NS=8438;AC_Hom=0;AC_Het=30;AC_Hemi=0;MAF=0.00177767;HWE=1;NFAM=30
8	23603896	23604196	10	127386299	127386750	69308	54.98	+	+	BND	LOW	69308_1	N	N]10:127386307]	69308_2	N	N]8:23603906]	SVTYPE=BND;POS=23603906;STRANDS=++:4;IMPRECISE;CIPOS=-10,290;CIEND=-8,443;CIPOS95=-3,67;CIEND95=0,137;MATEID=69308_2;EVENT=69308;SU=4;PE=4;SR=0;ALG=PROD;AF=0.0002376;NSAMP=4;MSQ=9.63;AN=16834;AC=4;NS=8438;AC_Hom=0;AC_Het=4;AC_Hemi=0;MAF=0.000237023;HWE=1;NFAM=4	SVTYPE=BND;POS=127386307;STRANDS=++:4;IMPRECISE;CIPOS=-8,443;CIEND=-10,290;CIPOS95=0,137;CIEND95=-3,67;MATEID=69308_1;EVENT=69308;SECONDARY;SU=4;PE=4;SR=0;ALG=PROD;AF=0.0002376;NSAMP=4;MSQ=9.63;AN=16834;AC=4;NS=8438;AC_Hom=0;AC_Het=4;AC_Hemi=0;MAF=0.000237023;HWE=1;NFAM=4
8	23603907	23604124	9	68160632	68160924	72291	40546.0	+	-	BND	LOW	72291_1	N	N[9:68160917[	72291_2	N	]8:23603948]N	SVTYPE=BND;POS=23603948;STRANDS=+-:522;IMPRECISE;CIPOS=-41,176;CIEND=-284,8;CIPOS95=-9,9;CIEND95=-36,8;MATEID=72291_2;EVENT=72291;SU=522;PE=522;SR=0;ALG=PROD;AF=0.05204;NSAMP=876;MSQ=45.84;AN=16834;AC=876;NS=8438;AC_Hom=0;AC_Het=876;AC_Hemi=0;MAF=0.051908;HWE=5.80319e-11;NFAM=773	SVTYPE=BND;POS=68160917;STRANDS=+-:522;IMPRECISE;CIPOS=-284,8;CIEND=-41,176;CIPOS95=-36,8;CIEND95=-9,9;MATEID=72291_1;EVENT=72291;SECONDARY;SU=522;PE=522;SR=0;ALG=PROD;AF=0.05204;NSAMP=876;MSQ=45.84;AN=16834;AC=876;NS=8438;AC_Hom=0;AC_Het=876;AC_Hemi=0;MAF=0.051908;HWE=5.80319e-11;NFAM=773
8	23649565	23649767	8	23650720	23650992	286287	5439.15	-	+	BND	LOW	286287_1	N	]8:23650730]N	286287_2	N	N[8:23649758[	SVTYPE=BND;POS=23649758;STRANDS=-+:10;IMPRECISE;CIPOS=-192,10;CIEND=-10,262;CIPOS95=-58,1;CIEND95=-1,60;MATEID=286287_2;EVENT=286287;SU=10;PE=10;SR=0;ALG=PROD;AF=0.02685;NSAMP=446;MSQ=10.89;AN=16834;AC=452;NS=8438;AC_Hom=12;AC_Het=442;AC_Hemi=0;MAF=0.0269021;HWE=1;NFAM=402	SVTYPE=BND;POS=23650730;STRANDS=-+:10;IMPRECISE;CIPOS=-10,262;CIEND=-192,10;CIPOS95=-1,60;CIEND95=-58,1;MATEID=286287_1;EVENT=286287;SECONDARY;SU=10;PE=10;SR=0;ALG=PROD;AF=0.02685;NSAMP=446;MSQ=10.89;AN=16834;AC=452;NS=8438;AC_Hom=12;AC_Het=442;AC_Hemi=0;MAF=0.0269021;HWE=1;NFAM=402
8	23657672	23657689	8	23658006	23658023	230472	21.46	+	-	BND	LOW	230472_1	N	N[8:23658016[	230472_2	N	]8:23657681]N	SVTYPE=BND;POS=23657681;STRANDS=+-:4;CIPOS=-9,8;CIEND=-9,8;CIPOS95=0,0;CIEND95=0,0;MATEID=230472_2;EVENT=230472;SU=4;PE=0;SR=4;ALG=PROD;AF=5.94e-05;NSAMP=1;MSQ=17.85;AN=16834;AC=1;NS=8438;AC_Hom=0;AC_Het=1;AC_Hemi=0;MAF=5.92557e-05;HWE=1;NFAM=1	SVTYPE=BND;POS=23658016;STRANDS=+-:4;CIPOS=-9,8;CIEND=-9,8;CIPOS95=0,0;CIEND95=0,0;MATEID=230472_1;EVENT=230472;SECONDARY;SU=4;PE=0;SR=4;ALG=PROD;AF=5.94e-05;NSAMP=1;MSQ=17.85;AN=16834;AC=1;NS=8438;AC_Hom=0;AC_Het=1;AC_Hemi=0;MAF=5.92557e-05;HWE=1;NFAM=1
8	23665776	23665819	8	23674806	23674849	230473	2358.53	+	-	DEL	PASS	230473	N	<DEL>	.	.	.	SVTYPE=DEL;POS=23665798;SVLEN=-9031;END=23674829;STRANDS=+-:106;CIPOS=-22,21;CIEND=-23,20;CIPOS95=0,0;CIEND95=0,0;SU=106;PE=61;SR=45;ALG=PROD;AF=0.000297;NSAMP=5;MSQ=471.71;AN=16834;AC=5;NS=8438;AC_Hom=0;AC_Het=5;AC_Hemi=0;MAF=0.000296279;HWE=1;NFAM=5	.
8	23724690	23725148	13	53034653	53034938	70384	379.71	+	-	BND	LOW	70384_1	N	N[13:53034929[	70384_2	N	]8:23724700]N	SVTYPE=BND;POS=23724700;STRANDS=+-:4;IMPRECISE;CIPOS=-10,448;CIEND=-275,10;CIPOS95=-1,174;CIEND95=-153,1;MATEID=70384_2;EVENT=70384;SU=4;PE=4;SR=0;ALG=PROD;AF=0.001247;NSAMP=21;MSQ=15.57;AN=16834;AC=21;NS=8438;AC_Hom=0;AC_Het=21;AC_Hemi=0;MAF=0.00124437;HWE=1;NFAM=21	SVTYPE=BND;POS=53034929;STRANDS=+-:4;IMPRECISE;CIPOS=-275,10;CIEND=-10,448;CIPOS95=-153,1;CIEND95=-1,174;MATEID=70384_1;EVENT=70384;SECONDARY;SU=4;PE=4;SR=0;ALG=PROD;AF=0.001247;NSAMP=21;MSQ=15.57;AN=16834;AC=21;NS=8438;AC_Hom=0;AC_Het=21;AC_Hemi=0;MAF=0.00124437;HWE=1;NFAM=21
8	23728359	23728367	8	23728440	23728448	230474	5853.3	+	-	BND	LOW	230474_1	N	N[8:23728446[	230474_2	N	]8:23728364]N	SVTYPE=BND;POS=23728364;STRANDS=+-:211;CIPOS=-5,3;CIEND=-5,3;CIPOS95=0,0;CIEND95=0,0;MATEID=230474_2;EVENT=230474;SU=211;PE=0;SR=211;ALG=PROD;AF=0.001663;NSAMP=28;MSQ=209.04;AN=16834;AC=28;NS=8438;AC_Hom=0;AC_Het=28;AC_Hemi=0;MAF=0.00165916;HWE=1;NFAM=28	SVTYPE=BND;POS=23728446;STRANDS=+-:211;CIPOS=-5,3;CIEND=-5,3;CIPOS95=0,0;CIEND95=0,0;MATEID=230474_1;EVENT=230474;SECONDARY;SU=211;PE=0;SR=211;ALG=PROD;AF=0.001663;NSAMP=28;MSQ=209.04;AN=16834;AC=28;NS=8438;AC_Hom=0;AC_Het=28;AC_Hemi=0;MAF=0.00165916;HWE=1;NFAM=28
8	23729843	23729857	8	23731666	23731686	286288	61.16	-	+	DUP	PASS	286288	N	<DUP>	.	.	.	SVTYPE=DUP;POS=23729853;SVLEN=1823;END=23731676;STRANDS=-+:11;IMPRECISE;CIPOS=-10,4;CIEND=-10,10;CIPOS95=-7,0;CIEND95=-3,3;SU=11;PE=10;SR=1;ALG=PROD;AF=5.94e-05;NSAMP=1;MSQ=60.75;AN=16834;AC=1;NS=8438;AC_Hom=0;AC_Het=1;AC_Hemi=0;MAF=5.92557e-05;HWE=1;NFAM=1	.
8	23750025	23750036	8	23750082	23750093	230475	869.32	+	-	BND	LOW	230475_1	N	N[8:23750089[	230475_2	N	]8:23750031]N	SVTYPE=BND;POS=23750031;STRANDS=+-:33;CIPOS=-6,5;CIEND=-6,5;CIPOS95=0,0;CIEND95=0,0;MATEID=230475_2;EVENT=230475;SU=33;PE=0;SR=33;ALG=PROD;AF=0.0002376;NSAMP=4;MSQ=217.29;AN=16834;AC=4;NS=8438;AC_Hom=0;AC_Het=4;AC_Hemi=0;MAF=0.000237023;HWE=1;NFAM=4	SVTYPE=BND;POS=23750089;STRANDS=+-:33;CIPOS=-6,5;CIEND=-6,5;CIPOS95=0,0;CIEND95=0,0;MATEID=230475_1;EVENT=230475;SECONDARY;SU=33;PE=0;SR=33;ALG=PROD;AF=0.0002376;NSAMP=4;MSQ=217.29;AN=16834;AC=4;NS=8438;AC_Hom=0;AC_Het=4;AC_Hemi=0;MAF=0.000237023;HWE=1;NFAM=4
8	23755855	23755922	8	23755878	23755971	230476	3434.78	+	-	BND	LOW	230476_1	N	N[8:23755949[	230476_2	N	]8:23755880]N	SVTYPE=BND;POS=23755880;STRANDS=+-:113;IMPRECISE;CIPOS=-25,42;CIEND=-70,23;CIPOS95=-5,5;CIEND95=-4,4;MATEID=230476_2;EVENT=230476;SU=113;PE=113;SR=0;ALG=PROD;AF=0.008547;NSAMP=74;MSQ=31.75;AN=13806;AC=118;NS=6919;AC_Hom=88;AC_Het=31;AC_Hemi=0;MAF=0.00859951;HWE=0;NFAM=61	SVTYPE=BND;POS=23755949;STRANDS=+-:113;IMPRECISE;CIPOS=-70,23;CIEND=-25,42;CIPOS95=-4,4;CIEND95=-5,5;MATEID=230476_1;EVENT=230476;SECONDARY;SU=113;PE=113;SR=0;ALG=PROD;AF=0.008547;NSAMP=74;MSQ=31.75;AN=13806;AC=118;NS=6919;AC_Hom=88;AC_Het=31;AC_Hemi=0;MAF=0.00859951;HWE=0;NFAM=61
8	23785778	23785786	8	23787125	23787145	230477	521.44	+	-	DEL	PASS	230477	N	<DEL>	.	.	.	SVTYPE=DEL;POS=23785782;SVLEN=-1353;END=23787135;STRANDS=+-:23;CIPOS=-4,4;CIEND=-10,10;CIPOS95=0,0;CIEND95=0,0;SU=23;PE=17;SR=6;ALG=PROD;AF=5.94e-05;NSAMP=1;MSQ=521.44;AN=16834;AC=1;NS=8438;AC_Hom=0;AC_Het=1;AC_Hemi=0;MAF=5.92557e-05;HWE=1;NFAM=1	.
8	23797865	23798081	13	72228113	72228546	70430	95.0	-	-	BND	LOW	70430_1	N	[13:72228537[N	70430_2	N	[8:23798072[N	SVTYPE=BND;POS=23798072;STRANDS=--:4;IMPRECISE;CIPOS=-206,10;CIEND=-423,10;CIPOS95=-89,2;CIEND95=-173,1;MATEID=70430_2;EVENT=70430;SU=4;PE=4;SR=0;ALG=PROD;AF=0.0004158;NSAMP=7;MSQ=9.22;AN=16834;AC=7;NS=8438;AC_Hom=0;AC_Het=7;AC_Hemi=0;MAF=0.00041479;HWE=1;NFAM=7	SVTYPE=BND;POS=72228537;STRANDS=--:4;IMPRECISE;CIPOS=-423,10;CIEND=-206,10;CIPOS95=-173,1;CIEND95=-89,2;MATEID=70430_1;EVENT=70430;SECONDARY;SU=4;PE=4;SR=0;ALG=PROD;AF=0.0004158;NSAMP=7;MSQ=9.22;AN=16834;AC=7;NS=8438;AC_Hom=0;AC_Het=7;AC_Hemi=0;MAF=0.00041479;HWE=1;NFAM=7
8	23798068	23798125	17	2018271	2018328	71179	60.18	+	+	BND	LOW	71179_1	N	N]17:2018300]	71179_2	N	N]8:23798097]	SVTYPE=BND;POS=23798097;STRANDS=++:9;CIPOS=-29,28;CIEND=-29,28;CIPOS95=0,0;CIEND95=0,0;MATEID=71179_2;EVENT=71179;SU=9;PE=0;SR=9;ALG=PROD;AF=0.0001188;NSAMP=2;MSQ=28.48;AN=16834;AC=2;NS=8438;AC_Hom=0;AC_Het=2;AC_Hemi=0;MAF=0.000118511;HWE=1;NFAM=2	SVTYPE=BND;POS=2018300;STRANDS=++:9;CIPOS=-29,28;CIEND=-29,28;CIPOS95=0,0;CIEND95=0,0;MATEID=71179_1;EVENT=71179;SECONDARY;SU=9;PE=0;SR=9;ALG=PROD;AF=0.0001188;NSAMP=2;MSQ=28.48;AN=16834;AC=2;NS=8438;AC_Hom=0;AC_Het=2;AC_Hemi=0;MAF=0.000118511;HWE=1;NFAM=2
8	23807178	23807238	18	1060241	1060297	71414	1387.3	-	-	BND	LOW	71414_1	N	[18:1060270[N	71414_2	N	[8:23807209[N	SVTYPE=BND;POS=23807209;STRANDS=--:10;CIPOS=-30,30;CIEND=-28,28;CIPOS95=0,0;CIEND95=0,0;MATEID=71414_2;EVENT=71414;SU=10;PE=6;SR=4;ALG=PROD;AF=0.00398;NSAMP=67;MSQ=18.93;AN=16834;AC=67;NS=8438;AC_Hom=0;AC_Het=68;AC_Hemi=0;MAF=0.00402939;HWE=1;NFAM=63	SVTYPE=BND;POS=1060270;STRANDS=--:10;CIPOS=-28,28;CIEND=-30,30;CIPOS95=0,0;CIEND95=0,0;MATEID=71414_1;EVENT=71414;SECONDARY;SU=10;PE=6;SR=4;ALG=PROD;AF=0.00398;NSAMP=67;MSQ=18.93;AN=16834;AC=67;NS=8438;AC_Hom=0;AC_Het=68;AC_Hemi=0;MAF=0.00402939;HWE=1;NFAM=63
8	23891747	23891747	8	23898413	23898433	230478	638.54	+	-	DEL	PASS	230478	N	<DEL>	.	.	.	SVTYPE=DEL;POS=23891747;SVLEN=-6676;END=23898423;STRANDS=+-:27;CIPOS=0,0;CIEND=-10,10;CIPOS95=0,0;CIEND95=0,0;SU=27;PE=16;SR=11;ALG=PROD;AF=5.94e-05;NSAMP=1;MSQ=638.54;AN=16834;AC=1;NS=8438;AC_Hom=0;AC_Het=1;AC_Hemi=0;MAF=5.92557e-05;HWE=1;NFAM=1	.
8	23898466	23898466	8	23898598	23898598	230479	262610.0	+	-	DEL	PASS	230479	N	<DEL>	.	.	.	SVTYPE=DEL;POS=23898466;SVLEN=-132;END=23898598;STRANDS=+-:9534;CIPOS=0,0;CIEND=0,0;CIPOS95=0,0;CIEND95=0,0;SU=9534;PE=76;SR=9458;ALG=PROD;AF=0.07562;NSAMP=1172;MSQ=224.07;AN=16834;AC=1273;NS=8438;AC_Hom=202;AC_Het=1071;AC_Hemi=0;MAF=0.0754326;HWE=1.83136e-13;NFAM=1134	.
8	23928047	23928052	8	23931943	23931949	230480	8975.94	+	-	BND	PASS	230480_1	N	N[8:23931948[	230480_2	N	]8:23928049]N	SVTYPE=BND;POS=23928049;STRANDS=+-:398;CIPOS=-2,3;CIEND=-4,2;CIPOS95=0,0;CIEND95=0,0;MATEID=230480_2;EVENT=230480;SU=398;PE=233;SR=165;ALG=PROD;AF=0.001485;NSAMP=25;MSQ=359.04;AN=16834;AC=25;NS=8438;AC_Hom=0;AC_Het=25;AC_Hemi=0;MAF=0.00148139;HWE=1;NFAM=25	SVTYPE=BND;POS=23931948;STRANDS=+-:398;CIPOS=-4,2;CIEND=-2,3;CIPOS95=0,0;CIEND95=0,0;MATEID=230480_1;EVENT=230480;SECONDARY;SU=398;PE=233;SR=165;ALG=PROD;AF=0.001485;NSAMP=25;MSQ=359.04;AN=16834;AC=25;NS=8438;AC_Hom=0;AC_Het=25;AC_Hemi=0;MAF=0.00148139;HWE=1;NFAM=25
8	23933892	23934190	21	18195645	18196190	72023	816.18	-	+	BND	LOW	72023_1	N	]21:18195675]N	72023_2	N	N[8:23934161[	SVTYPE=BND;POS=23934161;STRANDS=-+:21;IMPRECISE;CIPOS=-268,30;CIEND=-30,515;CIPOS95=-63,30;CIEND95=-30,94;MATEID=72023_2;EVENT=72023;SU=21;PE=21;SR=0;ALG=PROD;AF=0.001485;NSAMP=25;MSQ=31.98;AN=16834;AC=25;NS=8438;AC_Hom=0;AC_Het=25;AC_Hemi=0;MAF=0.00148139;HWE=1;NFAM=25	SVTYPE=BND;POS=18195675;STRANDS=-+:21;IMPRECISE;CIPOS=-30,515;CIEND=-268,30;CIPOS95=-30,94;CIEND95=-63,30;MATEID=72023_1;EVENT=72023;SECONDARY;SU=21;PE=21;SR=0;ALG=PROD;AF=0.001485;NSAMP=25;MSQ=31.98;AN=16834;AC=25;NS=8438;AC_Hom=0;AC_Het=25;AC_Hemi=0;MAF=0.00148139;HWE=1;NFAM=25
8	23933944	23934487	21	18194997	18195547	72024	294.64	+	-	BND	LOW	72024_1	N	N[21:18195520[	72024_2	N	]8:23933974]N	SVTYPE=BND;POS=23933974;STRANDS=+-:8;IMPRECISE;CIPOS=-30,513;CIEND=-522,28;CIPOS95=-30,137;CIEND95=-152,28;MATEID=72024_2;EVENT=72024;SU=8;PE=8;SR=0;ALG=PROD;AF=0.0008911;NSAMP=15;MSQ=17.74;AN=16834;AC=15;NS=8438;AC_Hom=0;AC_Het=15;AC_Hemi=0;MAF=0.000888836;HWE=1;NFAM=15	SVTYPE=BND;POS=18195520;STRANDS=+-:8;IMPRECISE;CIPOS=-522,28;CIEND=-30,513;CIPOS95=-152,28;CIEND95=-30,137;MATEID=72024_1;EVENT=72024;SECONDARY;SU=8;PE=8;SR=0;ALG=PROD;AF=0.0008911;NSAMP=15;MSQ=17.74;AN=16834;AC=15;NS=8438;AC_Hom=0;AC_Het=15;AC_Hemi=0;MAF=0.000888836;HWE=1;NFAM=15
8	23933968	23934249	8	23934117	23934279	230481	152506.0	+	-	DEL	PASS	230481	N	<DEL>	.	.	.	SVTYPE=DEL;POS=23933978;SVLEN=-291;END=23934269;STRANDS=+-:4;IMPRECISE;CIPOS=-10,271;CIEND=-152,10;CIPOS95=-2,102;CIEND95=-55,3;SU=4;PE=4;SR=0;ALG=PROD;AF=0.08709;NSAMP=1466;MSQ=103.81;AN=16834;AC=1466;NS=8438;AC_Hom=0;AC_Het=1467;AC_Hemi=0;MAF=0.0869282;HWE=7.16926e-31;NFAM=1441	.
8	23934109	23934126	X	2413700	2413717	72478	1474.99	-	+	BND	LOW	72478_1	N	]X:2413709]N	72478_2	N	N[8:23934119[	SVTYPE=BND;POS=23934119;STRANDS=+-:10,-+:123;CIPOS=-9,8;CIEND=-9,8;CIPOS95=0,0;CIEND95=0,0;MATEID=72478_2;EVENT=72478;SU=133;PE=0;SR=133;ALG=PROD;AF=0.001842;NSAMP=31;MSQ=47.32;AN=16834;AC=31;NS=8438;AC_Hom=0;AC_Het=31;AC_Hemi=0;MAF=0.00183693;HWE=1;NFAM=30	SVTYPE=BND;POS=2413709;STRANDS=+-:10,-+:123;CIPOS=-9,8;CIEND=-9,8;CIPOS95=0,0;CIEND95=0,0;MATEID=72478_1;EVENT=72478;SECONDARY;SU=133;PE=0;SR=133;ALG=PROD;AF=0.001842;NSAMP=31;MSQ=47.32;AN=16834;AC=31;NS=8438;AC_Hom=0;AC_Het=31;AC_Hemi=0;MAF=0.00183693;HWE=1;NFAM=30
8	23934160	23934172	9	140250182	140250187	72449	32062.0	+	+	BND	LOW	72449_1	N	N]9:140250185]	72449_2	N	N]8:23934165]	SVTYPE=BND;POS=23934165;STRANDS=++:4;IMPRECISE;CIPOS=-5,7;CIEND=-3,2;CIPOS95=-2,2;CIEND95=-2,2;MATEID=72449_2;EVENT=72449;SU=4;PE=2;SR=2;ALG=PROD;AF=0.05311;NSAMP=894;MSQ=35.21;AN=16834;AC=894;NS=8438;AC_Hom=0;AC_Het=894;AC_Hemi=0;MAF=0.0529746;HWE=2.491e-11;NFAM=870	SVTYPE=BND;POS=140250185;STRANDS=++:4;IMPRECISE;CIPOS=-3,2;CIEND=-5,7;CIPOS95=-2,2;CIEND95=-2,2;MATEID=72449_1;EVENT=72449;SECONDARY;SU=4;PE=2;SR=2;ALG=PROD;AF=0.05311;NSAMP=894;MSQ=35.21;AN=16834;AC=894;NS=8438;AC_Hom=0;AC_Het=894;AC_Hemi=0;MAF=0.0529746;HWE=2.491e-11;NFAM=870
8	23952917	23952923	8	23957413	23957418	230482	803.49	+	-	DEL	PASS	230482	N	<DEL>	.	.	.	SVTYPE=DEL;POS=23952920;SVLEN=-4497;END=23957417;STRANDS=+-:28;CIPOS=-3,3;CIEND=-4,1;CIPOS95=0,0;CIEND95=0,0;SU=28;PE=20;SR=8;ALG=PROD;AF=5.94e-05;NSAMP=1;MSQ=803.49;AN=16834;AC=1;NS=8438;AC_Hom=0;AC_Het=1;AC_Hemi=0;MAF=5.92557e-05;HWE=1;NFAM=1	.
8	23973372	23973379	8	23987341	23987361	230483	383.61	+	-	DEL	PASS	230483	N	<DEL>	.	.	.	SVTYPE=DEL;POS=23973376;SVLEN=-13975;END=23987351;STRANDS=+-:18;CIPOS=-4,3;CIEND=-10,10;CIPOS95=0,0;CIEND95=0,0;SU=18;PE=9;SR=9;ALG=PROD;AF=5.94e-05;NSAMP=1;MSQ=383.61;AN=16834;AC=1;NS=8438;AC_Hom=0;AC_Het=1;AC_Hemi=0;MAF=5.92557e-05;HWE=1;NFAM=1	.
8	24000901	24001267	8	24008926	24009195	230484	206.77	+	-	DEL	PASS	230484	N	<DEL>	.	.	.	SVTYPE=DEL;POS=24000911;SVLEN=-8274;END=24009185;STRANDS=+-:9;IMPRECISE;CIPOS=-10,356;CIEND=-259,10;CIPOS95=-1,89;CIEND95=-85,1;SU=9;PE=9;SR=0;ALG=PROD;AF=5.94e-05;NSAMP=1;MSQ=206.77;AN=16834;AC=1;NS=8438;AC_Hom=0;AC_Het=1;AC_Hemi=0;MAF=5.92557e-05;HWE=1;NFAM=1	.
8	24036393	24036403	8	24036471	24036480	230485	182.82	+	-	BND	LOW	230485_1	N	N[8:24036477[	230485_2	N	]8:24036399]N	SVTYPE=BND;POS=24036399;STRANDS=+-:7;CIPOS=-6,4;CIEND=-5,4;CIPOS95=0,0;CIEND95=0,0;MATEID=230485_2;EVENT=230485;SU=7;PE=0;SR=7;ALG=PROD;AF=5.94e-05;NSAMP=1;MSQ=182.79;AN=16834;AC=1;NS=8438;AC_Hom=0;AC_Het=1;AC_Hemi=0;MAF=5.92557e-05;HWE=1;NFAM=1	SVTYPE=BND;POS=24036477;STRANDS=+-:7;CIPOS=-5,4;CIEND=-6,4;CIPOS95=0,0;CIEND95=0,0;MATEID=230485_1;EVENT=230485;SECONDARY;SU=7;PE=0;SR=7;ALG=PROD;AF=5.94e-05;NSAMP=1;MSQ=182.79;AN=16834;AC=1;NS=8438;AC_Hom=0;AC_Het=1;AC_Hemi=0;MAF=5.92557e-05;HWE=1;NFAM=1
8	24051863	24051872	8	24051938	24051947	230486	161.82	+	-	BND	LOW	230486_1	N	N[8:24051944[	230486_2	N	]8:24051868]N	SVTYPE=BND;POS=24051868;STRANDS=+-:7;CIPOS=-5,4;CIEND=-5,4;CIPOS95=0,0;CIEND95=0,0;MATEID=230486_2;EVENT=230486;SU=7;PE=0;SR=7;ALG=PROD;AF=5.94e-05;NSAMP=1;MSQ=161.81;AN=16834;AC=1;NS=8438;AC_Hom=0;AC_Het=1;AC_Hemi=0;MAF=5.92557e-05;HWE=1;NFAM=1	SVTYPE=BND;POS=24051944;STRANDS=+-:7;CIPOS=-5,4;CIEND=-5,4;CIPOS95=0,0;CIEND95=0,0;MATEID=230486_1;EVENT=230486;SECONDARY;SU=7;PE=0;SR=7;ALG=PROD;AF=5.94e-05;NSAMP=1;MSQ=161.81;AN=16834;AC=1;NS=8438;AC_Hom=0;AC_Het=1;AC_Hemi=0;MAF=5.92557e-05;HWE=1;NFAM=1
8	24089265	24089281	8	24095464	24095482	230489	1656.35	+	-	DEL	PASS	230489	N	<DEL>	.	.	.	SVTYPE=DEL;POS=24089271;SVLEN=-6203;END=24095474;STRANDS=+-:67;CIPOS=-6,10;CIEND=-10,8;CIPOS95=0,0;CIEND95=0,0;SU=67;PE=44;SR=23;ALG=PROD;AF=0.0004752;NSAMP=8;MSQ=207.04;AN=16834;AC=8;NS=8438;AC_Hom=0;AC_Het=8;AC_Hemi=0;MAF=0.000474046;HWE=1;NFAM=8	.
8	24132140	24132156	8	24218689	24218709	230490	221.61	+	-	DEL	PASS	230490	N	<DEL>	.	.	.	SVTYPE=DEL;POS=24132146;SVLEN=-86553;END=24218699;STRANDS=+-:11;IMPRECISE;CIPOS=-6,10;CIEND=-10,10;CIPOS95=-1,1;CIEND95=-1,0;SU=11;PE=8;SR=3;ALG=PROD;AF=5.94e-05;NSAMP=1;MSQ=221.61;AN=16834;AC=1;NS=8438;AC_Hom=0;AC_Het=1;AC_Hemi=0;MAF=5.92557e-05;HWE=1;NFAM=1	.
8	24145309	24145309	8	24151084	24151084	230491	673207.0	+	-	DEL	PASS	230491	N	<DEL>	.	.	.	SVTYPE=DEL;POS=24145309;SVLEN=-5775;END=24151084;STRANDS=+-:28257;CIPOS=0,0;CIEND=0,0;CIPOS95=0,0;CIEND95=0,0;SU=28257;PE=16660;SR=11597;ALG=PROD;AF=0.08768;NSAMP=1378;MSQ=488.54;AN=16834;AC=1476;NS=8438;AC_Hom=196;AC_Het=1280;AC_Hemi=0;MAF=0.0874615;HWE=1.55298e-05;NFAM=1299	.
8	24164474	24164494	8	24164551	24164571	230492	302.73	+	-	BND	PASS	230492_1	N	N[8:24164562[	230492_2	N	]8:24164484]N	SVTYPE=BND;POS=24164484;STRANDS=+-:12;CIPOS=-10,10;CIEND=-10,10;CIPOS95=0,0;CIEND95=0,0;MATEID=230492_2;EVENT=230492;SU=12;PE=0;SR=12;ALG=PROD;AF=5.94e-05;NSAMP=1;MSQ=302.71;AN=16834;AC=1;NS=8438;AC_Hom=0;AC_Het=1;AC_Hemi=0;MAF=5.92557e-05;HWE=1;NFAM=1	SVTYPE=BND;POS=24164562;STRANDS=+-:12;CIPOS=-10,10;CIEND=-10,10;CIPOS95=0,0;CIEND95=0,0;MATEID=230492_1;EVENT=230492;SECONDARY;SU=12;PE=0;SR=12;ALG=PROD;AF=5.94e-05;NSAMP=1;MSQ=302.71;AN=16834;AC=1;NS=8438;AC_Hom=0;AC_Het=1;AC_Hemi=0;MAF=5.92557e-05;HWE=1;NFAM=1
8	24187419	24187824	14	65289069	65289368	70652	1643.52	+	+	BND	LOW	70652_1	N	N]14:65289119]	70652_2	N	N]8:24187428]	SVTYPE=BND;POS=24187428;STRANDS=++:35;IMPRECISE;CIPOS=-9,396;CIEND=-50,249;CIPOS95=-9,93;CIEND95=-12,12;MATEID=70652_2;EVENT=70652;SU=35;PE=35;SR=0;ALG=PROD;AF=0.004633;NSAMP=78;MSQ=19.21;AN=16834;AC=78;NS=8438;AC_Hom=0;AC_Het=78;AC_Hemi=0;MAF=0.00462195;HWE=1;NFAM=78	SVTYPE=BND;POS=65289119;STRANDS=++:35;IMPRECISE;CIPOS=-50,249;CIEND=-9,396;CIPOS95=-12,12;CIEND95=-9,93;MATEID=70652_1;EVENT=70652;SECONDARY;SU=35;PE=35;SR=0;ALG=PROD;AF=0.004633;NSAMP=78;MSQ=19.21;AN=16834;AC=78;NS=8438;AC_Hom=0;AC_Het=78;AC_Hemi=0;MAF=0.00462195;HWE=1;NFAM=78
8	24192643	24192661	8	24196210	24196230	230493	314.6	+	-	DEL	PASS	230493	N	<DEL>	.	.	.	SVTYPE=DEL;POS=24192651;SVLEN=-3569;END=24196220;STRANDS=+-:14;CIPOS=-8,10;CIEND=-10,10;CIPOS95=0,0;CIEND95=0,0;SU=14;PE=8;SR=6;ALG=PROD;AF=5.94e-05;NSAMP=1;MSQ=314.6;AN=16834;AC=1;NS=8438;AC_Hom=0;AC_Het=1;AC_Hemi=0;MAF=5.92557e-05;HWE=1;NFAM=1	.
8	24256399	24256404	8	24258809	24258829	230494	647.56	+	-	DEL	PASS	230494	N	<DEL>	.	.	.	SVTYPE=DEL;POS=24256402;SVLEN=-2417;END=24258819;STRANDS=+-:24;CIPOS=-3,2;CIEND=-10,10;CIPOS95=0,0;CIEND95=0,0;SU=24;PE=15;SR=9;ALG=PROD;AF=5.94e-05;NSAMP=1;MSQ=647.56;AN=16834;AC=1;NS=8438;AC_Hom=0;AC_Het=1;AC_Hemi=0;MAF=5.92557e-05;HWE=1;NFAM=1	.
8	24257679	24257686	8	24262226	24262232	286289	341.3	-	+	DUP	PASS	286289	N	<DUP>	.	.	.	SVTYPE=DUP;POS=24257684;SVLEN=4545;END=24262229;STRANDS=-+:31;CIPOS=-5,2;CIEND=-3,3;CIPOS95=0,0;CIEND95=0,0;SU=31;PE=24;SR=7;ALG=PROD;AF=5.94e-05;NSAMP=1;MSQ=340.66;AN=16834;AC=1;NS=8438;AC_Hom=0;AC_Het=1;AC_Hemi=0;MAF=5.92557e-05;HWE=1;NFAM=1	.
8	24268207	24268356	8	24269125	24269134	315325	19.76	+	+	INV	LOW	315325	N	<INV>	.	.	.	SVTYPE=INV;POS=24268340;SVLEN=785;END=24269125;STRANDS=++:1,--:3;IMPRECISE;CIPOS=-133,16;CIEND=0,9;CIPOS95=-115,6;CIEND95=0,2;SU=4;PE=4;SR=0;ALG=PROD;AF=0.0001188;NSAMP=2;MSQ=9.49;AN=16834;AC=2;NS=8438;AC_Hom=0;AC_Het=2;AC_Hemi=0;MAF=0.000118511;HWE=1;NFAM=2	.
8	24292894	24292905	8	24368562	24368582	230495	305.71	+	-	DEL	PASS	230495	N	<DEL>	.	.	.	SVTYPE=DEL;POS=24292899;SVLEN=-75673;END=24368572;STRANDS=+-:12;CIPOS=-5,6;CIEND=-10,10;CIPOS95=0,0;CIEND95=0,0;SU=12;PE=7;SR=5;ALG=PROD;AF=5.94e-05;NSAMP=1;MSQ=305.71;AN=16834;AC=1;NS=8438;AC_Hom=0;AC_Het=1;AC_Hemi=0;MAF=5.92557e-05;HWE=1;NFAM=1	.
8	24301423	24301480	9	79732277	79732334	72315	207.06	-	+	BND	LOW	72315_1	N	]9:79732306]N	72315_2	N	N[8:24301453[	SVTYPE=BND;POS=24301453;STRANDS=-+:8;CIPOS=-29,28;CIEND=-29,28;CIPOS95=0,0;CIEND95=0,0;MATEID=72315_2;EVENT=72315;SU=8;PE=0;SR=8;ALG=PROD;AF=0.000594;NSAMP=10;MSQ=17.45;AN=16834;AC=10;NS=8438;AC_Hom=0;AC_Het=10;AC_Hemi=0;MAF=0.000592557;HWE=1;NFAM=10	SVTYPE=BND;POS=79732306;STRANDS=-+:8;CIPOS=-29,28;CIEND=-29,28;CIPOS95=0,0;CIEND95=0,0;MATEID=72315_1;EVENT=72315;SECONDARY;SU=8;PE=0;SR=8;ALG=PROD;AF=0.000594;NSAMP=10;MSQ=17.45;AN=16834;AC=10;NS=8438;AC_Hom=0;AC_Het=10;AC_Hemi=0;MAF=0.000592557;HWE=1;NFAM=10
8	24306534	24306582	8	24365120	24365169	315326	475.77	-	-	BND	LOW	315326_1	N	[8:24365147[N	315326_2	N	[8:24306561[N	SVTYPE=BND;POS=24306561;STRANDS=--:20;CIPOS=-26,22;CIEND=-26,23;CIPOS95=0,0;CIEND95=0,0;MATEID=315326_2;EVENT=315326;SU=20;PE=9;SR=11;ALG=PROD;AF=0.0001782;NSAMP=3;MSQ=158.59;AN=16834;AC=3;NS=8438;AC_Hom=0;AC_Het=3;AC_Hemi=0;MAF=0.000177767;HWE=1;NFAM=3	SVTYPE=BND;POS=24365147;STRANDS=--:20;CIPOS=-26,23;CIEND=-26,22;CIPOS95=0,0;CIEND95=0,0;MATEID=315326_1;EVENT=315326;SECONDARY;SU=20;PE=9;SR=11;ALG=PROD;AF=0.0001782;NSAMP=3;MSQ=158.59;AN=16834;AC=3;NS=8438;AC_Hom=0;AC_Het=3;AC_Hemi=0;MAF=0.000177767;HWE=1;NFAM=3
8	24306663	24307117	8	24361035	24361391	315327	293.31	+	+	BND	LOW	315327_1	N	N]8:24361065]	315327_2	N	N]8:24306693]	SVTYPE=BND;POS=24306693;STRANDS=++:15;IMPRECISE;CIPOS=-30,424;CIEND=-30,326;CIPOS95=-30,101;CIEND95=-30,53;MATEID=315327_2;EVENT=315327;SU=15;PE=15;SR=0;ALG=PROD;AF=0.0001782;NSAMP=3;MSQ=97.77;AN=16834;AC=3;NS=8438;AC_Hom=0;AC_Het=3;AC_Hemi=0;MAF=0.000177767;HWE=1;NFAM=3	SVTYPE=BND;POS=24361065;STRANDS=++:15;IMPRECISE;CIPOS=-30,326;CIEND=-30,424;CIPOS95=-30,53;CIEND95=-30,101;MATEID=315327_1;EVENT=315327;SECONDARY;SU=15;PE=15;SR=0;ALG=PROD;AF=0.0001782;NSAMP=3;MSQ=97.77;AN=16834;AC=3;NS=8438;AC_Hom=0;AC_Het=3;AC_Hemi=0;MAF=0.000177767;HWE=1;NFAM=3
8	24322222	24322448	8	24322313	24322485	230496	462986.0	+	-	DEL	PASS	230496	N	<DEL>	.	.	.	SVTYPE=DEL;POS=24322248;SVLEN=-217;END=24322465;STRANDS=+-:74;IMPRECISE;CIPOS=-26,200;CIEND=-152,20;CIPOS95=-26,37;CIEND95=-45,20;SU=74;PE=74;SR=0;ALG=PROD;AF=0.2085;NSAMP=3510;MSQ=131.26;AN=16834;AC=3510;NS=8438;AC_Hom=0;AC_Het=3520;AC_Hemi=0;MAF=0.20858;HWE=0;NFAM=3134	.
8	24379732	24379748	8	24381828	24381848	230497	245.79	+	-	DEL	PASS	230497	N	<DEL>	.	.	.	SVTYPE=DEL;POS=24379738;SVLEN=-2100;END=24381838;STRANDS=+-:6;IMPRECISE;CIPOS=-6,10;CIEND=-10,10;CIPOS95=-2,3;CIEND95=-3,1;SU=6;PE=5;SR=1;ALG=PROD;AF=5.94e-05;NSAMP=1;MSQ=245.79;AN=16834;AC=1;NS=8438;AC_Hom=0;AC_Het=1;AC_Hemi=0;MAF=5.92557e-05;HWE=1;NFAM=1	.
8	24415389	24415446	8	24415691	24415709	230498	186.16	+	-	BND	LOW	230498_1	N	N[8:24415702[	230498_2	N	]8:24415418]N	SVTYPE=BND;POS=24415418;STRANDS=+-:23;CIPOS=-29,28;CIEND=-10,8;CIPOS95=0,0;CIEND95=0,0;MATEID=230498_2;EVENT=230498;SU=23;PE=0;SR=23;ALG=PROD;AF=0.000594;NSAMP=10;MSQ=17.99;AN=16834;AC=10;NS=8438;AC_Hom=0;AC_Het=10;AC_Hemi=0;MAF=0.000592557;HWE=1;NFAM=10	SVTYPE=BND;POS=24415702;STRANDS=+-:23;CIPOS=-10,8;CIEND=-29,28;CIPOS95=0,0;CIEND95=0,0;MATEID=230498_1;EVENT=230498;SECONDARY;SU=23;PE=0;SR=23;ALG=PROD;AF=0.000594;NSAMP=10;MSQ=17.99;AN=16834;AC=10;NS=8438;AC_Hom=0;AC_Het=10;AC_Hemi=0;MAF=0.000592557;HWE=1;NFAM=10
8	24422516	24422561	8	24422579	24422624	230499	1280.3	+	-	BND	LOW	230499_1	N	N[8:24422603[	230499_2	N	]8:24422539]N	SVTYPE=BND;POS=24422539;STRANDS=+-:29;CIPOS=-23,22;CIEND=-23,22;CIPOS95=0,0;CIEND95=0,0;MATEID=230499_2;EVENT=230499;SU=29;PE=0;SR=29;ALG=PROD;AF=0.0004752;NSAMP=8;MSQ=159.98;AN=16834;AC=8;NS=8438;AC_Hom=0;AC_Het=8;AC_Hemi=0;MAF=0.000474046;HWE=1;NFAM=7	SVTYPE=BND;POS=24422603;STRANDS=+-:29;CIPOS=-23,22;CIEND=-23,22;CIPOS95=0,0;CIEND95=0,0;MATEID=230499_1;EVENT=230499;SECONDARY;SU=29;PE=0;SR=29;ALG=PROD;AF=0.0004752;NSAMP=8;MSQ=159.98;AN=16834;AC=8;NS=8438;AC_Hom=0;AC_Het=8;AC_Hemi=0;MAF=0.000474046;HWE=1;NFAM=7
8	24442378	24442378	8	24447067	24447067	230500	126886.0	+	-	DEL	PASS	230500	N	<DEL>	.	.	.	SVTYPE=DEL;POS=24442378;SVLEN=-4689;END=24447067;STRANDS=+-:4921;CIPOS=0,0;CIEND=0,0;CIPOS95=0,0;CIEND95=0,0;SU=4921;PE=3194;SR=1727;ALG=PROD;AF=0.01954;NSAMP=319;MSQ=397.76;AN=16834;AC=329;NS=8438;AC_Hom=20;AC_Het=309;AC_Hemi=0;MAF=0.0194951;HWE=0.00134453;NFAM=314	.
8	24446730	24446985	21	30159960	30160506	72059	142.12	-	-	BND	LOW	72059_1	N	[21:30160497[N	72059_2	N	[8:24446976[N	SVTYPE=BND;POS=24446976;STRANDS=--:6;IMPRECISE;CIPOS=-245,10;CIEND=-536,10;CIPOS95=-111,2;CIEND95=-154,0;MATEID=72059_2;EVENT=72059;SU=6;PE=6;SR=0;ALG=PROD;AF=0.0001782;NSAMP=3;MSQ=44.84;AN=16834;AC=3;NS=8438;AC_Hom=0;AC_Het=3;AC_Hemi=0;MAF=0.000177767;HWE=1;NFAM=3	SVTYPE=BND;POS=30160497;STRANDS=--:6;IMPRECISE;CIPOS=-536,10;CIEND=-245,10;CIPOS95=-154,0;CIEND95=-111,2;MATEID=72059_1;EVENT=72059;SECONDARY;SU=6;PE=6;SR=0;ALG=PROD;AF=0.0001782;NSAMP=3;MSQ=44.84;AN=16834;AC=3;NS=8438;AC_Hom=0;AC_Het=3;AC_Hemi=0;MAF=0.000177767;HWE=1;NFAM=3
8	24446753	24446993	13	72353424	72353938	70432	340.47	-	+	BND	LOW	70432_1	N	]13:72353454]N	70432_2	N	N[8:24446968[	SVTYPE=BND;POS=24446968;STRANDS=-+:20;IMPRECISE;CIPOS=-214,26;CIEND=-30,484;CIPOS95=-39,26;CIEND95=-30,87;MATEID=70432_2;EVENT=70432;SU=20;PE=20;SR=0;ALG=PROD;AF=0.001129;NSAMP=19;MSQ=16.64;AN=16834;AC=19;NS=8438;AC_Hom=0;AC_Het=19;AC_Hemi=0;MAF=0.00112586;HWE=1;NFAM=19	SVTYPE=BND;POS=72353454;STRANDS=-+:20;IMPRECISE;CIPOS=-30,484;CIEND=-214,26;CIPOS95=-30,87;CIEND95=-39,26;MATEID=70432_1;EVENT=70432;SECONDARY;SU=20;PE=20;SR=0;ALG=PROD;AF=0.001129;NSAMP=19;MSQ=16.64;AN=16834;AC=19;NS=8438;AC_Hom=0;AC_Het=19;AC_Hemi=0;MAF=0.00112586;HWE=1;NFAM=19
8	24446866	24447105	X	73098374	73098817	72679	556.26	-	+	BND	LOW	72679_1	N	]X:73098382]N	72679_2	N	N[8:24447096[	SVTYPE=BND;POS=24447096;STRANDS=-+:4;IMPRECISE;CIPOS=-229,10;CIEND=-8,435;CIPOS95=-116,1;CIEND95=0,167;MATEID=72679_2;EVENT=72679;SU=4;PE=4;SR=0;ALG=PROD;AF=0.001366;NSAMP=23;MSQ=22.32;AN=16834;AC=23;NS=8438;AC_Hom=0;AC_Het=23;AC_Hemi=0;MAF=0.00136288;HWE=1;NFAM=23	SVTYPE=BND;POS=73098382;STRANDS=-+:4;IMPRECISE;CIPOS=-8,435;CIEND=-229,10;CIPOS95=0,167;CIEND95=-116,1;MATEID=72679_1;EVENT=72679;SECONDARY;SU=4;PE=4;SR=0;ALG=PROD;AF=0.001366;NSAMP=23;MSQ=22.32;AN=16834;AC=23;NS=8438;AC_Hom=0;AC_Het=23;AC_Hemi=0;MAF=0.00136288;HWE=1;NFAM=23
8	24446869	24446918	8	24446976	24447025	230501	2937.66	+	-	BND	LOW	230501_1	N	N[8:24447002[	230501_2	N	]8:24446894]N	SVTYPE=BND;POS=24446894;STRANDS=+-:19;CIPOS=-25,24;CIEND=-25,24;CIPOS95=0,0;CIEND95=0,0;MATEID=230501_2;EVENT=230501;SU=19;PE=1;SR=18;ALG=PROD;AF=0.001466;NSAMP=21;MSQ=65.01;AN=16368;AC=24;NS=8204;AC_Hom=6;AC_Het=18;AC_Hemi=0;MAF=0.0014627;HWE=4.54103e-07;NFAM=21	SVTYPE=BND;POS=24447002;STRANDS=+-:19;CIPOS=-25,24;CIEND=-25,24;CIPOS95=0,0;CIEND95=0,0;MATEID=230501_1;EVENT=230501;SECONDARY;SU=19;PE=1;SR=18;ALG=PROD;AF=0.001466;NSAMP=21;MSQ=65.01;AN=16368;AC=24;NS=8204;AC_Hom=6;AC_Het=18;AC_Hemi=0;MAF=0.0014627;HWE=4.54103e-07;NFAM=21
8	24446961	24447401	13	72352992	72353294	70431	140.33	+	-	BND	LOW	70431_1	N	N[13:72353285[	70431_2	N	]8:24446971]N	SVTYPE=BND;POS=24446971;STRANDS=+-:4;IMPRECISE;CIPOS=-10,430;CIEND=-292,10;CIPOS95=-1,131;CIEND95=-154,1;MATEID=70431_2;EVENT=70431;SU=4;PE=4;SR=0;ALG=PROD;AF=0.0004752;NSAMP=8;MSQ=16.36;AN=16834;AC=8;NS=8438;AC_Hom=0;AC_Het=8;AC_Hemi=0;MAF=0.000474046;HWE=1;NFAM=8	SVTYPE=BND;POS=72353285;STRANDS=+-:4;IMPRECISE;CIPOS=-292,10;CIEND=-10,430;CIPOS95=-154,1;CIEND95=-1,131;MATEID=70431_1;EVENT=70431;SECONDARY;SU=4;PE=4;SR=0;ALG=PROD;AF=0.0004752;NSAMP=8;MSQ=16.36;AN=16834;AC=8;NS=8438;AC_Hom=0;AC_Het=8;AC_Hemi=0;MAF=0.000474046;HWE=1;NFAM=8
8	24489092	24489107	8	24496385	24496400	230502	251.61	+	-	DEL	PASS	230502	N	<DEL>	.	.	.	SVTYPE=DEL;POS=24489097;SVLEN=-7298;END=24496395;STRANDS=+-:12;IMPRECISE;CIPOS=-5,10;CIEND=-10,5;CIPOS95=-1,3;CIEND95=-3,0;SU=12;PE=11;SR=1;ALG=PROD;AF=5.94e-05;NSAMP=1;MSQ=251.61;AN=16834;AC=1;NS=8438;AC_Hom=0;AC_Het=1;AC_Hemi=0;MAF=5.92557e-05;HWE=1;NFAM=1	.
8	24493381	24493392	8	24493530	24493541	286290	140.97	-	+	DUP	PASS	286290	N	<DUP>	.	.	.	SVTYPE=DUP;POS=24493387;SVLEN=149;END=24493536;STRANDS=-+:6;CIPOS=-6,5;CIEND=-6,5;CIPOS95=0,0;CIEND95=0,0;SU=6;PE=0;SR=6;ALG=PROD;AF=5.94e-05;NSAMP=1;MSQ=136;AN=16834;AC=1;NS=8438;AC_Hom=0;AC_Het=1;AC_Hemi=0;MAF=5.92557e-05;HWE=1;NFAM=1	.
8	24567123	24567141	8	24571699	24571704	230503	389.56	+	-	DEL	PASS	230503	N	<DEL>	.	.	.	SVTYPE=DEL;POS=24567131;SVLEN=-4572;END=24571703;STRANDS=+-:19;CIPOS=-8,10;CIEND=-4,1;CIPOS95=0,0;CIEND95=0,0;SU=19;PE=10;SR=9;ALG=PROD;AF=5.94e-05;NSAMP=1;MSQ=389.56;AN=16834;AC=1;NS=8438;AC_Hom=0;AC_Het=1;AC_Hemi=0;MAF=5.92557e-05;HWE=1;NFAM=1	.
8	24567821	24568013	8	24567960	24568029	230504	144.36	+	-	BND	LOW	230504_1	N	N[8:24568020[	230504_2	N	]8:24567831]N	SVTYPE=BND;POS=24567831;STRANDS=+-:4;IMPRECISE;CIPOS=-10,182;CIEND=-59,10;CIPOS95=-2,80;CIEND95=-38,2;MATEID=230504_2;EVENT=230504;SU=4;PE=4;SR=0;ALG=PROD;AF=0.0005346;NSAMP=9;MSQ=13.7;AN=16834;AC=9;NS=8438;AC_Hom=0;AC_Het=9;AC_Hemi=0;MAF=0.000533302;HWE=1;NFAM=9	SVTYPE=BND;POS=24568020;STRANDS=+-:4;IMPRECISE;CIPOS=-59,10;CIEND=-10,182;CIPOS95=-38,2;CIEND95=-2,80;MATEID=230504_1;EVENT=230504;SECONDARY;SU=4;PE=4;SR=0;ALG=PROD;AF=0.0005346;NSAMP=9;MSQ=13.7;AN=16834;AC=9;NS=8438;AC_Hom=0;AC_Het=9;AC_Hemi=0;MAF=0.000533302;HWE=1;NFAM=9
8	24593553	24593553	8	24595563	24595563	230505	141449.0	+	-	DEL	PASS	230505	N	<DEL>	.	.	.	SVTYPE=DEL;POS=24593553;SVLEN=-2010;END=24595563;STRANDS=+-:5630;CIPOS=0,0;CIEND=0,0;CIPOS95=0,0;CIEND95=0,0;SU=5630;PE=3709;SR=1921;ALG=PROD;AF=0.02352;NSAMP=384;MSQ=367.61;AN=16834;AC=396;NS=8438;AC_Hom=24;AC_Het=373;AC_Hemi=0;MAF=0.0235245;HWE=0.00242953;NFAM=377	.
8	24600799	24601218	17	64364521	64364962	71343	243.48	+	+	BND	LOW	71343_1	N	N]17:64364528]	71343_2	N	N]8:24600809]	SVTYPE=BND;POS=24600809;STRANDS=++:5;IMPRECISE;CIPOS=-10,409;CIEND=-7,434;CIPOS95=-1,148;CIEND95=0,176;MATEID=71343_2;EVENT=71343;SU=5;PE=5;SR=0;ALG=PROD;AF=0.0007128;NSAMP=12;MSQ=18.17;AN=16834;AC=12;NS=8438;AC_Hom=0;AC_Het=12;AC_Hemi=0;MAF=0.000711069;HWE=1;NFAM=12	SVTYPE=BND;POS=64364528;STRANDS=++:5;IMPRECISE;CIPOS=-7,434;CIEND=-10,409;CIPOS95=0,176;CIEND95=-1,148;MATEID=71343_1;EVENT=71343;SECONDARY;SU=5;PE=5;SR=0;ALG=PROD;AF=0.0007128;NSAMP=12;MSQ=18.17;AN=16834;AC=12;NS=8438;AC_Hom=0;AC_Het=12;AC_Hemi=0;MAF=0.000711069;HWE=1;NFAM=12
8	24600938	24601323	17	74476170	74476744	71380	13081.9	+	+	BND	LOW	71380_1	N	N]17:74476180]	71380_2	N	N]8:24600948]	SVTYPE=BND;POS=24600948;STRANDS=++:5;IMPRECISE;CIPOS=-10,375;CIEND=-10,564;CIPOS95=-2,90;CIEND95=0,175;MATEID=71380_2;EVENT=71380;SU=5;PE=5;SR=0;ALG=PROD;AF=0.03719;NSAMP=579;MSQ=21.97;AN=16834;AC=626;NS=8438;AC_Hom=94;AC_Het=535;AC_Hemi=0;MAF=0.0372719;HWE=9.53372e-17;NFAM=525	SVTYPE=BND;POS=74476180;STRANDS=++:5;IMPRECISE;CIPOS=-10,564;CIEND=-10,375;CIPOS95=0,175;CIEND95=-2,90;MATEID=71380_1;EVENT=71380;SECONDARY;SU=5;PE=5;SR=0;ALG=PROD;AF=0.03719;NSAMP=579;MSQ=21.97;AN=16834;AC=626;NS=8438;AC_Hom=94;AC_Het=535;AC_Hemi=0;MAF=0.0372719;HWE=9.53372e-17;NFAM=525
8	24600939	24600975	12	8503127	8503419	69942	15282.3	+	-	BND	LOW	69942_1	N	N[12:8503418[	69942_2	N	]8:24600948]N	SVTYPE=BND;POS=24600948;STRANDS=+-:418;IMPRECISE;CIPOS=-9,27;CIEND=-290,2;CIPOS95=-2,2;CIEND95=-30,2;MATEID=69942_2;EVENT=69942;SU=418;PE=418;SR=0;ALG=PROD;AF=0.03742;NSAMP=593;MSQ=25.12;AN=16834;AC=630;NS=8438;AC_Hom=74;AC_Het=558;AC_Hemi=0;MAF=0.0374496;HWE=4.40559e-10;NFAM=531	SVTYPE=BND;POS=8503418;STRANDS=+-:418;IMPRECISE;CIPOS=-290,2;CIEND=-9,27;CIPOS95=-30,2;CIEND95=-2,2;MATEID=69942_1;EVENT=69942;SECONDARY;SU=418;PE=418;SR=0;ALG=PROD;AF=0.03742;NSAMP=593;MSQ=25.12;AN=16834;AC=630;NS=8438;AC_Hom=74;AC_Het=558;AC_Hemi=0;MAF=0.0374496;HWE=4.40559e-10;NFAM=531
8	24600970	24601029	12	8503503	8503556	69945	99211.9	-	+	BND	LOW	69945_1	N	]12:8503526]N	69945_2	N	N[8:24601001[	SVTYPE=BND;POS=24601001;STRANDS=-+:11;IMPRECISE;CIPOS=-30,29;CIEND=-23,30;CIPOS95=-1,1;CIEND95=-1,1;MATEID=69945_2;EVENT=69945;SU=11;PE=9;SR=2;ALG=PROD;AF=0.1944;NSAMP=2625;MSQ=37.43;AN=16834;AC=3272;NS=8438;AC_Hom=1296;AC_Het=1982;AC_Hemi=0;MAF=0.19424;HWE=0;NFAM=2281	SVTYPE=BND;POS=8503526;STRANDS=-+:11;IMPRECISE;CIPOS=-23,30;CIEND=-30,29;CIPOS95=-1,1;CIEND95=-1,1;MATEID=69945_1;EVENT=69945;SECONDARY;SU=11;PE=9;SR=2;ALG=PROD;AF=0.1944;NSAMP=2625;MSQ=37.43;AN=16834;AC=3272;NS=8438;AC_Hom=1296;AC_Het=1982;AC_Hemi=0;MAF=0.19424;HWE=0;NFAM=2281
8	24600990	24601010	17	74476079	74476099	71379	58236.4	-	-	BND	LOW	71379_1	N	[17:74476090[N	71379_2	N	[8:24601001[N	SVTYPE=BND;POS=24601001;STRANDS=--:4;IMPRECISE;CIPOS=-10,10;CIEND=-10,10;CIPOS95=-1,1;CIEND95=-1,0;MATEID=71379_2;EVENT=71379;SU=4;PE=2;SR=2;ALG=PROD;AF=0.1107;NSAMP=1813;MSQ=31.56;AN=16834;AC=1863;NS=8438;AC_Hom=100;AC_Het=1766;AC_Hemi=0;MAF=0.110571;HWE=2.84812e-10;NFAM=1598	SVTYPE=BND;POS=74476090;STRANDS=--:4;IMPRECISE;CIPOS=-10,10;CIEND=-10,10;CIPOS95=-1,0;CIEND95=-1,1;MATEID=71379_1;EVENT=71379;SECONDARY;SU=4;PE=2;SR=2;ALG=PROD;AF=0.1107;NSAMP=1813;MSQ=31.56;AN=16834;AC=1863;NS=8438;AC_Hom=100;AC_Het=1766;AC_Hemi=0;MAF=0.110571;HWE=2.84812e-10;NFAM=1598
8	24625082	24625102	8	24625373	24625393	230506	452.8	+	-	DEL	PASS	230506	N	<DEL>	.	.	.	SVTYPE=DEL;POS=24625092;SVLEN=-291;END=24625383;STRANDS=+-:12;CIPOS=-10,10;CIEND=-10,10;CIPOS95=0,0;CIEND95=0,0;SU=12;PE=0;SR=12;ALG=PROD;AF=5.94e-05;NSAMP=1;MSQ=452.56;AN=16834;AC=1;NS=8438;AC_Hom=0;AC_Het=1;AC_Hemi=0;MAF=5.92557e-05;HWE=1;NFAM=1	.
8	24628252	24628299	8	24628325	24628372	230507	641.67	+	-	BND	PASS	230507_1	N	N[8:24628350[	230507_2	N	]8:24628276]N	SVTYPE=BND;POS=24628276;STRANDS=+-:23;CIPOS=-24,23;CIEND=-24,23;CIPOS95=0,0;CIEND95=0,0;MATEID=230507_2;EVENT=230507;SU=23;PE=0;SR=23;ALG=PROD;AF=0.0001188;NSAMP=2;MSQ=320.81;AN=16834;AC=2;NS=8438;AC_Hom=0;AC_Het=2;AC_Hemi=0;MAF=0.000118511;HWE=1;NFAM=2	SVTYPE=BND;POS=24628350;STRANDS=+-:23;CIPOS=-24,23;CIEND=-24,23;CIPOS95=0,0;CIEND95=0,0;MATEID=230507_1;EVENT=230507;SECONDARY;SU=23;PE=0;SR=23;ALG=PROD;AF=0.0001188;NSAMP=2;MSQ=320.81;AN=16834;AC=2;NS=8438;AC_Hom=0;AC_Het=2;AC_Hemi=0;MAF=0.000118511;HWE=1;NFAM=2
8	24632154	24632159	8	24634920	24634924	230508	602.54	+	-	DEL	PASS	230508	N	<DEL>	.	.	.	SVTYPE=DEL;POS=24632157;SVLEN=-2766;END=24634923;STRANDS=+-:24;CIPOS=-3,2;CIEND=-3,1;CIPOS95=0,0;CIEND95=0,0;SU=24;PE=14;SR=10;ALG=PROD;AF=5.94e-05;NSAMP=1;MSQ=602.54;AN=16834;AC=1;NS=8438;AC_Hom=0;AC_Het=1;AC_Hemi=0;MAF=5.92557e-05;HWE=1;NFAM=1	.
8	24632608	24632628	8	24632675	24632695	230509	221.87	+	-	BND	LOW	230509_1	N	N[8:24632686[	230509_2	N	]8:24632618]N	SVTYPE=BND;POS=24632618;STRANDS=+-:8;CIPOS=-10,10;CIEND=-10,10;CIPOS95=0,0;CIEND95=0,0;MATEID=230509_2;EVENT=230509;SU=8;PE=0;SR=8;ALG=PROD;AF=5.94e-05;NSAMP=1;MSQ=221.8;AN=16834;AC=1;NS=8438;AC_Hom=0;AC_Het=1;AC_Hemi=0;MAF=5.92557e-05;HWE=1;NFAM=1	SVTYPE=BND;POS=24632686;STRANDS=+-:8;CIPOS=-10,10;CIEND=-10,10;CIPOS95=0,0;CIEND95=0,0;MATEID=230509_1;EVENT=230509;SECONDARY;SU=8;PE=0;SR=8;ALG=PROD;AF=5.94e-05;NSAMP=1;MSQ=221.8;AN=16834;AC=1;NS=8438;AC_Hom=0;AC_Het=1;AC_Hemi=0;MAF=5.92557e-05;HWE=1;NFAM=1
8	24636102	24636117	8	24636204	24636224	230510	1183.98	+	-	DEL	PASS	230510	N	<DEL>	.	.	.	SVTYPE=DEL;POS=24636110;SVLEN=-104;END=24636214;STRANDS=+-:39;CIPOS=-8,7;CIEND=-10,10;CIPOS95=0,0;CIEND95=0,0;SU=39;PE=0;SR=39;ALG=PROD;AF=0.000297;NSAMP=5;MSQ=236.79;AN=16834;AC=5;NS=8438;AC_Hom=0;AC_Het=5;AC_Hemi=0;MAF=0.000296279;HWE=1;NFAM=5	.
8	24657909	24658100	8	52703366	52703489	315328	79373.0	+	+	BND	LOW	315328_1	N	N]8:52703378]	315328_2	N	N]8:24657924]	SVTYPE=BND;POS=24657924;STRANDS=++:1606;IMPRECISE;CIPOS=-15,176;CIEND=-12,111;CIPOS95=-7,7;CIEND95=-2,2;MATEID=315328_2;EVENT=315328;SU=1606;PE=1604;SR=2;ALG=PROD;AF=0.08875;NSAMP=1494;MSQ=52.6;AN=16834;AC=1494;NS=8438;AC_Hom=0;AC_Het=1498;AC_Hemi=0;MAF=0.0887651;HWE=2.7772e-32;NFAM=1290	SVTYPE=BND;POS=52703378;STRANDS=++:1606;IMPRECISE;CIPOS=-12,111;CIEND=-15,176;CIPOS95=-2,2;CIEND95=-7,7;MATEID=315328_1;EVENT=315328;SECONDARY;SU=1606;PE=1604;SR=2;ALG=PROD;AF=0.08875;NSAMP=1494;MSQ=52.6;AN=16834;AC=1494;NS=8438;AC_Hom=0;AC_Het=1498;AC_Hemi=0;MAF=0.0887651;HWE=2.7772e-32;NFAM=1290
8	24691606	24691615	8	24738731	24738748	286291	154.6	-	+	DUP	PASS	286291	N	<DUP>	.	.	.	SVTYPE=DUP;POS=24691612;SVLEN=47126;END=24738738;STRANDS=-+:16;CIPOS=-6,3;CIEND=-7,10;CIPOS95=0,0;CIEND95=0,0;SU=16;PE=10;SR=6;ALG=PROD;AF=5.94e-05;NSAMP=1;MSQ=153.66;AN=16834;AC=1;NS=8438;AC_Hom=0;AC_Het=1;AC_Hemi=0;MAF=5.92557e-05;HWE=1;NFAM=1	.
8	24691842	24691861	8	73112140	73112155	230511	551.77	+	-	BND	LOW	230511_1	N	N[8:73112150[	230511_2	N	]8:24691851]N	SVTYPE=BND;POS=24691851;STRANDS=+-:5;CIPOS=-9,10;CIEND=-9,6;CIPOS95=0,0;CIEND95=0,0;MATEID=230511_2;EVENT=230511;SU=5;PE=1;SR=4;ALG=PROD;AF=0.001544;NSAMP=26;MSQ=19.2;AN=16834;AC=26;NS=8438;AC_Hom=0;AC_Het=26;AC_Hemi=0;MAF=0.00154065;HWE=1;NFAM=26	SVTYPE=BND;POS=73112150;STRANDS=+-:5;CIPOS=-9,6;CIEND=-9,10;CIPOS95=0,0;CIEND95=0,0;MATEID=230511_1;EVENT=230511;SECONDARY;SU=5;PE=1;SR=4;ALG=PROD;AF=0.001544;NSAMP=26;MSQ=19.2;AN=16834;AC=26;NS=8438;AC_Hom=0;AC_Het=26;AC_Hemi=0;MAF=0.00154065;HWE=1;NFAM=26
8	24705454	24705497	8	24708446	24708488	230512	881.19	+	-	DEL	PASS	230512	N	<DEL>	.	.	.	SVTYPE=DEL;POS=24705476;SVLEN=-2992;END=24708468;STRANDS=+-:41;CIPOS=-22,21;CIEND=-22,20;CIPOS95=0,0;CIEND95=0,0;SU=41;PE=20;SR=21;ALG=PROD;AF=0.0001188;NSAMP=2;MSQ=440.6;AN=16834;AC=2;NS=8438;AC_Hom=0;AC_Het=2;AC_Hemi=0;MAF=0.000118511;HWE=1;NFAM=2	.
8	24712288	24712297	8	24731888	24731897	230513	323.62	+	-	DEL	PASS	230513	N	<DEL>	.	.	.	SVTYPE=DEL;POS=24712292;SVLEN=-19602;END=24731894;STRANDS=+-:16;CIPOS=-4,5;CIEND=-6,3;CIPOS95=0,0;CIEND95=0,0;SU=16;PE=10;SR=6;ALG=PROD;AF=5.94e-05;NSAMP=1;MSQ=323.62;AN=16834;AC=1;NS=8438;AC_Hom=0;AC_Het=1;AC_Hemi=0;MAF=5.92557e-05;HWE=1;NFAM=1	.
8	24712830	24712850	8	24736211	24736227	286292	241.17	-	+	DUP	PASS	286292	N	<DUP>	.	.	.	SVTYPE=DUP;POS=24712840;SVLEN=23377;END=24736217;STRANDS=-+:21;CIPOS=-10,10;CIEND=-6,10;CIPOS95=0,0;CIEND95=0,0;SU=21;PE=14;SR=7;ALG=PROD;AF=5.94e-05;NSAMP=1;MSQ=240.63;AN=16834;AC=1;NS=8438;AC_Hom=0;AC_Het=1;AC_Hemi=0;MAF=5.92557e-05;HWE=1;NFAM=1	.
8	24730196	24730200	8	25508949	25508954	286293	221.95	-	+	DUP	PASS	286293	N	<DUP>	.	.	.	SVTYPE=DUP;POS=24730199;SVLEN=778753;END=25508952;STRANDS=-+:21;CIPOS=-3,1;CIEND=-3,2;CIPOS95=0,0;CIEND95=0,0;SU=21;PE=12;SR=9;ALG=PROD;AF=5.94e-05;NSAMP=1;MSQ=221.56;AN=16834;AC=1;NS=8438;AC_Hom=0;AC_Het=1;AC_Hemi=0;MAF=5.92557e-05;HWE=1;NFAM=1	.
8	24742882	24742890	8	24743238	24743258	230514	707.6	+	-	DEL	PASS	230514	N	<DEL>	.	.	.	SVTYPE=DEL;POS=24742887;SVLEN=-361;END=24743248;STRANDS=+-:13;CIPOS=-5,3;CIEND=-10,10;CIPOS95=0,0;CIEND95=0,0;SU=13;PE=5;SR=8;ALG=PROD;AF=5.94e-05;NSAMP=1;MSQ=707.55;AN=16834;AC=1;NS=8438;AC_Hom=0;AC_Het=1;AC_Hemi=0;MAF=5.92557e-05;HWE=1;NFAM=1	.
8	24778729	24778777	8	24779013	24779062	230515	878.21	+	-	DEL	PASS	230515	N	<DEL>	.	.	.	SVTYPE=DEL;POS=24778754;SVLEN=-284;END=24779038;STRANDS=+-:18;CIPOS=-25,23;CIEND=-25,24;CIPOS95=0,0;CIEND95=0,0;SU=18;PE=3;SR=15;ALG=PROD;AF=0.0001782;NSAMP=3;MSQ=292.22;AN=16834;AC=3;NS=8438;AC_Hom=0;AC_Het=3;AC_Hemi=0;MAF=0.000177767;HWE=1;NFAM=3	.
8	24817613	24817803	16	57263201	57263612	71088	28767.3	-	-	BND	LOW	71088_1	N	[16:57263602[N	71088_2	N	[8:24817794[N	SVTYPE=BND;POS=24817794;STRANDS=--:16;IMPRECISE;CIPOS=-180,10;CIEND=-400,11;CIPOS95=-28,10;CIEND95=-95,11;MATEID=71088_2;EVENT=71088;SU=16;PE=16;SR=0;ALG=PROD;AF=0.06107;NSAMP=1027;MSQ=27.03;AN=16834;AC=1028;NS=8438;AC_Hom=2;AC_Het=1030;AC_Hemi=0;MAF=0.0611519;HWE=1.58787e-13;NFAM=897	SVTYPE=BND;POS=57263602;STRANDS=--:16;IMPRECISE;CIPOS=-400,11;CIEND=-180,10;CIPOS95=-95,11;CIEND95=-28,10;MATEID=71088_1;EVENT=71088;SECONDARY;SU=16;PE=16;SR=0;ALG=PROD;AF=0.06107;NSAMP=1027;MSQ=27.03;AN=16834;AC=1028;NS=8438;AC_Hom=2;AC_Het=1030;AC_Hemi=0;MAF=0.0611519;HWE=1.58787e-13;NFAM=897
8	24818678	24818693	8	24818832	24818847	230516	401.94	+	-	DEL	PASS	230516	N	<DEL>	.	.	.	SVTYPE=DEL;POS=24818686;SVLEN=-151;END=24818837;STRANDS=+-:16;CIPOS=-8,7;CIEND=-5,10;CIPOS95=0,0;CIEND95=0,0;SU=16;PE=1;SR=15;ALG=PROD;AF=5.94e-05;NSAMP=1;MSQ=401.65;AN=16834;AC=1;NS=8438;AC_Hom=0;AC_Het=1;AC_Hemi=0;MAF=5.92557e-05;HWE=1;NFAM=1	.
8	24846464	24846520	8	24851962	24852018	230517	455.18	+	-	DEL	PASS	230517	N	<DEL>	.	.	.	SVTYPE=DEL;POS=24846490;SVLEN=-5502;END=24851992;STRANDS=+-:23;IMPRECISE;CIPOS=-26,30;CIEND=-30,26;CIPOS95=-1,1;CIEND95=-1,1;SU=23;PE=20;SR=3;ALG=PROD;AF=0.0001782;NSAMP=3;MSQ=151.73;AN=16834;AC=3;NS=8438;AC_Hom=0;AC_Het=3;AC_Hemi=0;MAF=0.000177767;HWE=1;NFAM=3	.
8	24855065	24855076	8	24878233	24878253	230518	380.41	+	-	BND	PASS	230518_1	N	N[8:24878244[	230518_2	N	]8:24855070]N	SVTYPE=BND;POS=24855070;STRANDS=+-:18;CIPOS=-5,6;CIEND=-10,10;CIPOS95=0,0;CIEND95=0,0;MATEID=230518_2;EVENT=230518;SU=18;PE=13;SR=5;ALG=PROD;AF=5.94e-05;NSAMP=1;MSQ=380.41;AN=16834;AC=1;NS=8438;AC_Hom=0;AC_Het=1;AC_Hemi=0;MAF=5.92557e-05;HWE=1;NFAM=1	SVTYPE=BND;POS=24878244;STRANDS=+-:18;CIPOS=-10,10;CIEND=-5,6;CIPOS95=0,0;CIEND95=0,0;MATEID=230518_1;EVENT=230518;SECONDARY;SU=18;PE=13;SR=5;ALG=PROD;AF=5.94e-05;NSAMP=1;MSQ=380.41;AN=16834;AC=1;NS=8438;AC_Hom=0;AC_Het=1;AC_Hemi=0;MAF=5.92557e-05;HWE=1;NFAM=1
8	24875306	24875308	8	24875463	24875465	230519	16930.7	+	-	BND	LOW	230519_1	N	N[8:24875465[	230519_2	N	]8:24875307]N	SVTYPE=BND;POS=24875307;STRANDS=+-:581;CIPOS=-1,1;CIEND=-1,1;CIPOS95=0,0;CIEND95=0,0;MATEID=230519_2;EVENT=230519;SU=581;PE=11;SR=570;ALG=PROD;AF=0.005525;NSAMP=91;MSQ=186.01;AN=16834;AC=93;NS=8438;AC_Hom=4;AC_Het=89;AC_Hemi=0;MAF=0.00551078;HWE=0.0263771;NFAM=89	SVTYPE=BND;POS=24875465;STRANDS=+-:581;CIPOS=-1,1;CIEND=-1,1;CIPOS95=0,0;CIEND95=0,0;MATEID=230519_1;EVENT=230519;SECONDARY;SU=581;PE=11;SR=570;ALG=PROD;AF=0.005525;NSAMP=91;MSQ=186.01;AN=16834;AC=93;NS=8438;AC_Hom=4;AC_Het=89;AC_Hemi=0;MAF=0.00551078;HWE=0.0263771;NFAM=89
8	24881911	24881969	8	24882448	24882503	286294	358.57	-	+	DUP	PASS	286294	N	<DUP>	.	.	.	SVTYPE=DUP;POS=24881941;SVLEN=533;END=24882474;STRANDS=-+:33;CIPOS=-30,28;CIEND=-26,29;CIPOS95=0,0;CIEND95=0,0;SU=33;PE=23;SR=10;ALG=PROD;AF=0.0001782;NSAMP=2;MSQ=176.61;AN=16834;AC=3;NS=8438;AC_Hom=2;AC_Het=1;AC_Hemi=0;MAF=0.000177767;HWE=0.000177778;NFAM=1	.
8	24886981	24888234	22	49320718	49321288	72187	295.93	+	-	BND	LOW	72187_1	N	N[22:49320962[	72187_2	N	]8:24887681]N	SVTYPE=BND;POS=24887681;STRANDS=-+:6,+-:4;IMPRECISE;CIPOS=-700,553;CIEND=-243,327;CIPOS95=-228,228;CIEND95=-116,116;MATEID=72187_2;EVENT=72187;SU=10;PE=10;SR=0;ALG=SUM;AF=0.0008317;NSAMP=14;MSQ=18.47;AN=16834;AC=14;NS=8438;AC_Hom=0;AC_Het=14;AC_Hemi=0;MAF=0.00082958;HWE=1;NFAM=14	SVTYPE=BND;POS=49320962;STRANDS=-+:6,+-:4;IMPRECISE;CIPOS=-243,327;CIEND=-700,553;CIPOS95=-116,116;CIEND95=-228,228;MATEID=72187_1;EVENT=72187;SECONDARY;SU=10;PE=10;SR=0;ALG=SUM;AF=0.0008317;NSAMP=14;MSQ=18.47;AN=16834;AC=14;NS=8438;AC_Hom=0;AC_Het=14;AC_Hemi=0;MAF=0.00082958;HWE=1;NFAM=14
8	24896324	24896650	8	24897168	24897428	230520	209.59	+	-	DEL	PASS	230520	N	<DEL>	.	.	.	SVTYPE=DEL;POS=24896354;SVLEN=-1044;END=24897398;STRANDS=+-:16;IMPRECISE;CIPOS=-30,296;CIEND=-230,30;CIPOS95=-30,56;CIEND95=-46,30;SU=16;PE=16;SR=0;ALG=PROD;AF=0.0001782;NSAMP=3;MSQ=69.86;AN=16834;AC=3;NS=8438;AC_Hom=0;AC_Het=3;AC_Hemi=0;MAF=0.000177767;HWE=1;NFAM=3	.
8	24899978	24900381	11	108878657	108879171	69800	141.98	+	-	BND	LOW	69800_1	N	N[11:108879162[	69800_2	N	]8:24899988]N	SVTYPE=BND;POS=24899988;STRANDS=+-:4;IMPRECISE;CIPOS=-10,393;CIEND=-504,10;CIPOS95=-2,130;CIEND95=-182,1;MATEID=69800_2;EVENT=69800;SU=4;PE=4;SR=0;ALG=PROD;AF=0.0002376;NSAMP=4;MSQ=31.66;AN=16834;AC=4;NS=8438;AC_Hom=0;AC_Het=4;AC_Hemi=0;MAF=0.000237023;HWE=1;NFAM=4	SVTYPE=BND;POS=108879162;STRANDS=+-:4;IMPRECISE;CIPOS=-504,10;CIEND=-10,393;CIPOS95=-182,1;CIEND95=-2,130;MATEID=69800_1;EVENT=69800;SECONDARY;SU=4;PE=4;SR=0;ALG=PROD;AF=0.0002376;NSAMP=4;MSQ=31.66;AN=16834;AC=4;NS=8438;AC_Hom=0;AC_Het=4;AC_Hemi=0;MAF=0.000237023;HWE=1;NFAM=4
8	24907108	24907126	8	24907687	24907692	230521	638.29	+	-	DEL	PASS	230521	N	<DEL>	.	.	.	SVTYPE=DEL;POS=24907116;SVLEN=-575;END=24907691;STRANDS=+-:28;CIPOS=-8,10;CIEND=-4,1;CIPOS95=0,0;CIEND95=0,0;SU=28;PE=19;SR=9;ALG=PROD;AF=5.94e-05;NSAMP=1;MSQ=638.29;AN=16834;AC=1;NS=8438;AC_Hom=0;AC_Het=1;AC_Hemi=0;MAF=5.92557e-05;HWE=1;NFAM=1	.
8	24940734	24941148	X	11731385	11731973	72515	4080.02	-	+	BND	LOW	72515_1	N	]X:11731435]N	72515_2	N	N[8:24941099[	SVTYPE=BND;POS=24941099;STRANDS=-+:4;IMPRECISE;CIPOS=-364,50;CIEND=-50,538;CIPOS95=-137,50;CIEND95=-50,170;MATEID=72515_2;EVENT=72515;SU=4;PE=4;SR=0;ALG=PROD;AF=0.007663;NSAMP=129;MSQ=30.7;AN=16834;AC=129;NS=8438;AC_Hom=0;AC_Het=129;AC_Hemi=0;MAF=0.00764399;HWE=1;NFAM=120	SVTYPE=BND;POS=11731435;STRANDS=-+:4;IMPRECISE;CIPOS=-50,538;CIEND=-364,50;CIPOS95=-50,170;CIEND95=-137,50;MATEID=72515_1;EVENT=72515;SECONDARY;SU=4;PE=4;SR=0;ALG=PROD;AF=0.007663;NSAMP=129;MSQ=30.7;AN=16834;AC=129;NS=8438;AC_Hom=0;AC_Het=129;AC_Hemi=0;MAF=0.00764399;HWE=1;NFAM=120
8	24942578	24942628	8	24943494	24943544	230522	949.95	+	-	DEL	PASS	230522	N	<DEL>	.	.	.	SVTYPE=DEL;POS=24942603;SVLEN=-917;END=24943520;STRANDS=+-:45;CIPOS=-25,25;CIEND=-26,24;CIPOS95=0,0;CIEND95=0,0;SU=45;PE=27;SR=18;ALG=PROD;AF=0.0001782;NSAMP=3;MSQ=316.65;AN=16834;AC=3;NS=8438;AC_Hom=0;AC_Het=3;AC_Hemi=0;MAF=0.000177767;HWE=1;NFAM=3	.
8	24969907	24969927	8	24970926	24970933	315330	62.42	+	+	BND	LOW	315330_1	N	N]8:24970930]	315330_2	N	N]8:24969917]	SVTYPE=BND;POS=24969917;STRANDS=++:13;CIPOS=-10,10;CIEND=-4,3;CIPOS95=0,0;CIEND95=0,0;MATEID=315330_2;EVENT=315330;SU=13;PE=4;SR=9;ALG=PROD;AF=5.94e-05;NSAMP=1;MSQ=62.42;AN=16834;AC=1;NS=8438;AC_Hom=0;AC_Het=1;AC_Hemi=0;MAF=5.92557e-05;HWE=1;NFAM=1	SVTYPE=BND;POS=24970930;STRANDS=++:13;CIPOS=-4,3;CIEND=-10,10;CIPOS95=0,0;CIEND95=0,0;MATEID=315330_1;EVENT=315330;SECONDARY;SU=13;PE=4;SR=9;ALG=PROD;AF=5.94e-05;NSAMP=1;MSQ=62.42;AN=16834;AC=1;NS=8438;AC_Hom=0;AC_Het=1;AC_Hemi=0;MAF=5.92557e-05;HWE=1;NFAM=1
8	24969916	24969920	8	24970687	24970691	315329	389.24	-	-	BND	PASS	315329_1	N	[8:24970691[N	315329_2	N	[8:24969920[N	SVTYPE=BND;POS=24969920;STRANDS=--:26;CIPOS=-3,1;CIEND=-3,1;CIPOS95=0,0;CIEND95=0,0;MATEID=315329_2;EVENT=315329;SU=26;PE=13;SR=13;ALG=PROD;AF=5.94e-05;NSAMP=1;MSQ=389.24;AN=16834;AC=1;NS=8438;AC_Hom=0;AC_Het=1;AC_Hemi=0;MAF=5.92557e-05;HWE=1;NFAM=1	SVTYPE=BND;POS=24970691;STRANDS=--:26;CIPOS=-3,1;CIEND=-3,1;CIPOS95=0,0;CIEND95=0,0;MATEID=315329_1;EVENT=315329;SECONDARY;SU=26;PE=13;SR=13;ALG=PROD;AF=5.94e-05;NSAMP=1;MSQ=389.24;AN=16834;AC=1;NS=8438;AC_Hom=0;AC_Het=1;AC_Hemi=0;MAF=5.92557e-05;HWE=1;NFAM=1
8	24972434	24972434	8	24990943	24990943	230523	2.30562e+06	+	-	DEL	PASS	230523	N	<DEL>	.	.	.	SVTYPE=DEL;POS=24972434;SVLEN=-18509;END=24990943;STRANDS=+-:88777;CIPOS=0,0;CIEND=0,0;CIPOS95=0,0;CIEND95=0,0;SU=88777;PE=52279;SR=36498;ALG=PROD;AF=0.2582;NSAMP=3699;MSQ=621.18;AN=16834;AC=4346;NS=8438;AC_Hom=1302;AC_Het=3057;AC_Hemi=0;MAF=0.258296;HWE=7.49689e-07;NFAM=3212	.
8	24975015	24975074	X	139142082	139142137	72816	849.36	-	-	BND	LOW	72816_1	N	[X:139142113[N	72816_2	N	[8:24975046[N	SVTYPE=BND;POS=24975046;STRANDS=--:10;CIPOS=-30,29;CIEND=-30,25;CIPOS95=0,0;CIEND95=0,0;MATEID=72816_2;EVENT=72816;SU=10;PE=4;SR=6;ALG=PROD;AF=0.00167;NSAMP=27;MSQ=20.08;AN=16762;AC=28;NS=8402;AC_Hom=2;AC_Het=26;AC_Hemi=0;MAF=0.00166627;HWE=0.0222796;NFAM=27	SVTYPE=BND;POS=139142113;STRANDS=--:10;CIPOS=-30,25;CIEND=-30,29;CIPOS95=0,0;CIEND95=0,0;MATEID=72816_1;EVENT=72816;SECONDARY;SU=10;PE=4;SR=6;ALG=PROD;AF=0.00167;NSAMP=27;MSQ=20.08;AN=16762;AC=28;NS=8402;AC_Hom=2;AC_Het=26;AC_Hemi=0;MAF=0.00166627;HWE=0.0222796;NFAM=27
8	24979585	24979585	8	24979897	24979897	230524	1.13912e+06	+	-	MEI	PASS	230524	N	<DEL:ME:SINE|Alu|AluYa5>	.	.	.	SVTYPE=MEI;POS=24979585;SVLEN=-312;END=24979897;STRANDS=+-:27595;CIPOS=0,0;CIEND=0,0;CIPOS95=0,0;CIEND95=0,0;SU=27595;PE=6439;SR=21156;ALG=PROD;AF=0.1918;NSAMP=2229;MSQ=510.83;AN=15592;AC=2991;NS=7813;AC_Hom=1526;AC_Het=1467;AC_Hemi=0;MAF=0.19154;HWE=0;NFAM=2048	.
8	24980851	24981195	21	18457577	18458171	72030	392.67	-	+	BND	LOW	72030_1	N	]21:18457607]N	72030_2	N	N[8:24981166[	SVTYPE=BND;POS=24981166;STRANDS=-+:4;IMPRECISE;CIPOS=-314,30;CIEND=-30,564;CIPOS95=-143,30;CIEND95=-30,189;MATEID=72030_2;EVENT=72030;SU=4;PE=4;SR=0;ALG=PROD;AF=0.001247;NSAMP=21;MSQ=16.87;AN=16834;AC=21;NS=8438;AC_Hom=0;AC_Het=21;AC_Hemi=0;MAF=0.00124437;HWE=1;NFAM=21	SVTYPE=BND;POS=18457607;STRANDS=-+:4;IMPRECISE;CIPOS=-30,564;CIEND=-314,30;CIPOS95=-30,189;CIEND95=-143,30;MATEID=72030_1;EVENT=72030;SECONDARY;SU=4;PE=4;SR=0;ALG=PROD;AF=0.001247;NSAMP=21;MSQ=16.87;AN=16834;AC=21;NS=8438;AC_Hom=0;AC_Het=21;AC_Hemi=0;MAF=0.00124437;HWE=1;NFAM=21
8	24981012	24981032	18	67051521	67051537	71562	26.38	+	+	BND	LOW	71562_1	N	N]18:67051527]	71562_2	N	N]8:24981022]	SVTYPE=BND;POS=24981022;STRANDS=++:4;IMPRECISE;CIPOS=-10,10;CIEND=-6,10;CIPOS95=-1,1;CIEND95=-1,1;MATEID=71562_2;EVENT=71562;SU=4;PE=2;SR=2;ALG=PROD;AF=0.0001188;NSAMP=2;MSQ=5.79;AN=16834;AC=2;NS=8438;AC_Hom=0;AC_Het=2;AC_Hemi=0;MAF=0.000118511;HWE=1;NFAM=2	SVTYPE=BND;POS=67051527;STRANDS=++:4;IMPRECISE;CIPOS=-6,10;CIEND=-10,10;CIPOS95=-1,1;CIEND95=-1,1;MATEID=71562_1;EVENT=71562;SECONDARY;SU=4;PE=2;SR=2;ALG=PROD;AF=0.0001188;NSAMP=2;MSQ=5.79;AN=16834;AC=2;NS=8438;AC_Hom=0;AC_Het=2;AC_Hemi=0;MAF=0.000118511;HWE=1;NFAM=2
8	24985916	24986298	12	34416656	34416913	70016	13637.1	+	-	BND	LOW	70016_1	N	N[12:34416903[	70016_2	N	]8:24985966]N	SVTYPE=BND;POS=24985966;STRANDS=+-:26;IMPRECISE;CIPOS=-50,332;CIEND=-246,11;CIPOS95=-50,64;CIEND95=-47,11;MATEID=70016_2;EVENT=70016;SU=26;PE=26;SR=0;ALG=PROD;AF=0.02774;NSAMP=452;MSQ=29.54;AN=16796;AC=466;NS=8419;AC_Hom=28;AC_Het=438;AC_Hemi=0;MAF=0.0276755;HWE=0.00645729;NFAM=449	SVTYPE=BND;POS=34416903;STRANDS=+-:26;IMPRECISE;CIPOS=-246,11;CIEND=-50,332;CIPOS95=-47,11;CIEND95=-50,64;MATEID=70016_1;EVENT=70016;SECONDARY;SU=26;PE=26;SR=0;ALG=PROD;AF=0.02774;NSAMP=452;MSQ=29.54;AN=16796;AC=466;NS=8419;AC_Hom=28;AC_Het=438;AC_Hemi=0;MAF=0.0276755;HWE=0.00645729;NFAM=449
8	25029300	25029311	8	25030369	25030372	230525	239.73	+	-	DEL	PASS	230525	N	<DEL>	.	.	.	SVTYPE=DEL;POS=25029305;SVLEN=-1064;END=25030369;STRANDS=+-:15;CIPOS=-5,6;CIEND=0,3;CIPOS95=0,0;CIEND95=0,0;SU=15;PE=10;SR=5;ALG=PROD;AF=5.94e-05;NSAMP=1;MSQ=239.71;AN=16834;AC=1;NS=8438;AC_Hom=0;AC_Het=1;AC_Hemi=0;MAF=5.92557e-05;HWE=1;NFAM=1	.
8	25038912	25038928	8	25041396	25041410	230526	2001.65	+	-	DEL	PASS	230526	N	<DEL>	.	.	.	SVTYPE=DEL;POS=25038918;SVLEN=-2484;END=25041402;STRANDS=+-:96;CIPOS=-6,10;CIEND=-6,8;CIPOS95=0,0;CIEND95=0,0;SU=96;PE=73;SR=23;ALG=PROD;AF=0.0004158;NSAMP=7;MSQ=285.95;AN=16834;AC=7;NS=8438;AC_Hom=0;AC_Het=7;AC_Hemi=0;MAF=0.00041479;HWE=1;NFAM=7	.
8	25047473	25047713	8	25048166	25048354	230527	1319.29	+	-	DEL	PASS	230527	N	<DEL>	.	.	.	SVTYPE=DEL;POS=25047522;SVLEN=-793;END=25048315;STRANDS=+-:59;IMPRECISE;CIPOS=-49,191;CIEND=-149,39;CIPOS95=-13,13;CIEND95=-14,14;SU=59;PE=59;SR=0;ALG=PROD;AF=0.0003564;NSAMP=6;MSQ=219.72;AN=16834;AC=6;NS=8438;AC_Hom=0;AC_Het=6;AC_Hemi=0;MAF=0.000355534;HWE=1;NFAM=6	.
8	25048307	25048843	8	25054976	25055466	230528	119116.0	+	-	BND	LOW	230528_1	N	N[8:25055457[	230528_2	N	]8:25048316]N	SVTYPE=BND;POS=25048316;STRANDS=+-:4;IMPRECISE;CIPOS=-9,527;CIEND=-480,10;CIPOS95=-1,184;CIEND95=-159,1;MATEID=230528_2;EVENT=230528;SU=4;PE=4;SR=0;ALG=PROD;AF=0.1792;NSAMP=3016;MSQ=38.87;AN=16834;AC=3016;NS=8438;AC_Hom=0;AC_Het=3029;AC_Hemi=0;MAF=0.179486;HWE=0;NFAM=2658	SVTYPE=BND;POS=25055457;STRANDS=+-:4;IMPRECISE;CIPOS=-480,10;CIEND=-9,527;CIPOS95=-159,1;CIEND95=-1,184;MATEID=230528_1;EVENT=230528;SECONDARY;SU=4;PE=4;SR=0;ALG=PROD;AF=0.1792;NSAMP=3016;MSQ=38.87;AN=16834;AC=3016;NS=8438;AC_Hom=0;AC_Het=3029;AC_Hemi=0;MAF=0.179486;HWE=0;NFAM=2658
8	25066685	25066685	8	25070652	25070652	230529	5.58856e+06	+	-	DEL	PASS	230529	N	<DEL>	.	.	.	SVTYPE=DEL;POS=25066685;SVLEN=-3967;END=25070652;STRANDS=+-:198270;CIPOS=0,0;CIEND=0,0;CIPOS95=0,0;CIEND95=0,0;SU=198270;PE=107154;SR=91116;ALG=PROD;AF=0.6275;NSAMP=6980;MSQ=798.49;AN=16834;AC=10564;NS=8438;AC_Hom=7186;AC_Het=3405;AC_Hemi=0;MAF=0.372422;HWE=6.47064e-36;NFAM=6045	.
8	25108793	25108793	8	25108865	25108865	230531	72178.9	+	-	BND	PASS	230531_1	N	N[8:25108866[	230531_2	N	]8:25108793]N	SVTYPE=BND;POS=25108793;STRANDS=+-:2482;CIPOS=0,0;CIEND=0,0;CIPOS95=0,0;CIEND95=0,0;MATEID=230531_2;EVENT=230531;SU=2482;PE=3;SR=2479;ALG=PROD;AF=0.01687;NSAMP=278;MSQ=257.74;AN=16834;AC=284;NS=8438;AC_Hom=12;AC_Het=273;AC_Hemi=0;MAF=0.0168879;HWE=0.0329438;NFAM=205	SVTYPE=BND;POS=25108866;STRANDS=+-:2482;CIPOS=0,0;CIEND=0,0;CIPOS95=0,0;CIEND95=0,0;MATEID=230531_1;EVENT=230531;SECONDARY;SU=2482;PE=3;SR=2479;ALG=PROD;AF=0.01687;NSAMP=278;MSQ=257.74;AN=16834;AC=284;NS=8438;AC_Hom=12;AC_Het=273;AC_Hemi=0;MAF=0.0168879;HWE=0.0329438;NFAM=205
8	25120398	25120398	8	25124399	25124399	230532	74329.7	+	-	DEL	PASS	230532	N	<DEL>	.	.	.	SVTYPE=DEL;POS=25120398;SVLEN=-4001;END=25124399;STRANDS=+-:3389;CIPOS=0,0;CIEND=0,0;CIPOS95=0,0;CIEND95=0,0;SU=3389;PE=1868;SR=1521;ALG=PROD;AF=0.0123;NSAMP=202;MSQ=367.97;AN=16834;AC=207;NS=8438;AC_Hom=10;AC_Het=197;AC_Hemi=0;MAF=0.0122659;HWE=0.00854198;NFAM=201	.
8	25142750	25142763	8	25150171	25150183	230533	314.6	+	-	DEL	PASS	230533	N	<DEL>	.	.	.	SVTYPE=DEL;POS=25142756;SVLEN=-7424;END=25150180;STRANDS=+-:15;IMPRECISE;CIPOS=-6,7;CIEND=-9,3;CIPOS95=0,0;CIEND95=-1,0;SU=15;PE=11;SR=4;ALG=PROD;AF=5.94e-05;NSAMP=1;MSQ=314.6;AN=16834;AC=1;NS=8438;AC_Hom=0;AC_Het=1;AC_Hemi=0;MAF=5.92557e-05;HWE=1;NFAM=1	.
8	25204075	25204075	8	25204300	25204300	230534	1.26851e+06	+	-	DEL	PASS	230534	N	<DEL>	.	.	.	SVTYPE=DEL;POS=25204075;SVLEN=-225;END=25204300;STRANDS=+-:27026;CIPOS=0,0;CIEND=0,0;CIPOS95=0,0;CIEND95=0,0;SU=27026;PE=1699;SR=25327;ALG=PROD;AF=0.2085;NSAMP=3140;MSQ=402.59;AN=16834;AC=3510;NS=8438;AC_Hom=742;AC_Het=2777;AC_Hemi=0;MAF=0.208521;HWE=0.79189;NFAM=2844	.
8	25204787	25204804	8	25205221	25205241	230535	398.64	+	-	DEL	PASS	230535	N	<DEL>	.	.	.	SVTYPE=DEL;POS=25204794;SVLEN=-437;END=25205231;STRANDS=+-:13;CIPOS=-7,10;CIEND=-10,10;CIPOS95=0,0;CIEND95=0,0;SU=13;PE=8;SR=5;ALG=PROD;AF=5.94e-05;NSAMP=1;MSQ=398.64;AN=16834;AC=1;NS=8438;AC_Hom=0;AC_Het=1;AC_Hemi=0;MAF=5.92557e-05;HWE=1;NFAM=1	.
8	25254268	25254288	8	25268484	25268499	286295	74679.1	-	+	BND	LOW	286295_1	N	]8:25268489]N	286295_2	N	N[8:25254279[	SVTYPE=BND;POS=25254279;STRANDS=-+:16;IMPRECISE;CIPOS=-10,10;CIEND=-5,10;CIPOS95=-1,0;CIEND95=-1,1;MATEID=286295_2;EVENT=286295;SU=16;PE=14;SR=2;ALG=PROD;AF=0.306;NSAMP=3772;MSQ=19.63;AN=16834;AC=5152;NS=8438;AC_Hom=2764;AC_Het=2400;AC_Hemi=0;MAF=0.305997;HWE=0;NFAM=3226	SVTYPE=BND;POS=25268489;STRANDS=-+:16;IMPRECISE;CIPOS=-5,10;CIEND=-10,10;CIPOS95=-1,1;CIEND95=-1,0;MATEID=286295_1;EVENT=286295;SECONDARY;SU=16;PE=14;SR=2;ALG=PROD;AF=0.306;NSAMP=3772;MSQ=19.63;AN=16834;AC=5152;NS=8438;AC_Hom=2764;AC_Het=2400;AC_Hemi=0;MAF=0.305997;HWE=0;NFAM=3226
8	25268140	25268513	14	66077453	66077954	70658	1616.78	-	-	BND	LOW	70658_1	N	[14:66077905[N	70658_2	N	[8:25268464[N	SVTYPE=BND;POS=25268464;STRANDS=--:17;IMPRECISE;CIPOS=-323,50;CIEND=-451,50;CIPOS95=-71,50;CIEND95=-116,50;MATEID=70658_2;EVENT=70658;SU=17;PE=17;SR=0;ALG=PROD;AF=0.005465;NSAMP=85;MSQ=18.48;AN=16834;AC=92;NS=8438;AC_Hom=14;AC_Het=78;AC_Hemi=0;MAF=0.00545153;HWE=3.74645e-09;NFAM=85	SVTYPE=BND;POS=66077905;STRANDS=--:17;IMPRECISE;CIPOS=-451,50;CIEND=-323,50;CIPOS95=-116,50;CIEND95=-71,50;MATEID=70658_1;EVENT=70658;SECONDARY;SU=17;PE=17;SR=0;ALG=PROD;AF=0.005465;NSAMP=85;MSQ=18.48;AN=16834;AC=92;NS=8438;AC_Hom=14;AC_Het=78;AC_Hemi=0;MAF=0.00545153;HWE=3.74645e-09;NFAM=85
8	25324900	25324905	8	25333794	25333814	230537	701.35	+	-	DEL	PASS	230537	N	<DEL>	.	.	.	SVTYPE=DEL;POS=25324903;SVLEN=-8901;END=25333804;STRANDS=+-:29;CIPOS=-3,2;CIEND=-10,10;CIPOS95=0,0;CIEND95=0,0;SU=29;PE=19;SR=10;ALG=PROD;AF=5.94e-05;NSAMP=1;MSQ=701.35;AN=16834;AC=1;NS=8438;AC_Hom=0;AC_Het=1;AC_Hemi=0;MAF=5.92557e-05;HWE=1;NFAM=1	.
8	25327221	25327221	8	25327277	25327277	230538	3.74961e+06	+	-	BND	PASS	230538_1	N	N[8:25327278[	230538_2	N	]8:25327221]N	SVTYPE=BND;POS=25327221;STRANDS=+-:100801;CIPOS=0,0;CIEND=0,0;CIPOS95=0,0;CIEND95=0,0;MATEID=230538_2;EVENT=230538;SU=100801;PE=155;SR=100646;ALG=PROD;AF=0.9393;NSAMP=8337;MSQ=448.46;AN=16834;AC=15813;NS=8438;AC_Hom=14994;AC_Het=861;AC_Hemi=0;MAF=0.0605001;HWE=6.09034e-16;NFAM=7316	SVTYPE=BND;POS=25327278;STRANDS=+-:100801;CIPOS=0,0;CIEND=0,0;CIPOS95=0,0;CIEND95=0,0;MATEID=230538_1;EVENT=230538;SECONDARY;SU=100801;PE=155;SR=100646;ALG=PROD;AF=0.9393;NSAMP=8337;MSQ=448.46;AN=16834;AC=15813;NS=8438;AC_Hom=14994;AC_Het=861;AC_Hemi=0;MAF=0.0605001;HWE=6.09034e-16;NFAM=7316
8	25349566	25349569	8	25349752	25349754	286296	13069.8	-	+	DUP	PASS	286296	N	<DUP>	.	.	.	SVTYPE=DUP;POS=25349567;SVLEN=187;END=25349754;STRANDS=-+:424;CIPOS=-1,2;CIEND=-2,0;CIPOS95=0,0;CIEND95=0,0;SU=424;PE=6;SR=418;ALG=PROD;AF=0.03125;NSAMP=526;MSQ=24.19;AN=16834;AC=526;NS=8438;AC_Hom=0;AC_Het=526;AC_Hemi=0;MAF=0.0311685;HWE=0.000409448;NFAM=504	.
8	25352329	25352374	8	25357147	25357198	230539	3494.66	+	-	DEL	PASS	230539	N	<DEL>	.	.	.	SVTYPE=DEL;POS=25352352;SVLEN=-4821;END=25357173;STRANDS=+-:147;CIPOS=-23,22;CIEND=-26,25;CIPOS95=0,0;CIEND95=0,0;SU=147;PE=83;SR=64;ALG=PROD;AF=0.0004158;NSAMP=7;MSQ=499.24;AN=16834;AC=7;NS=8438;AC_Hom=0;AC_Het=7;AC_Hemi=0;MAF=0.00041479;HWE=1;NFAM=2	.
8	25362256	25362266	8	25365365	25365372	230540	242.72	+	-	DEL	PASS	230540	N	<DEL>	.	.	.	SVTYPE=DEL;POS=25362261;SVLEN=-3109;END=25365370;STRANDS=+-:12;CIPOS=-5,5;CIEND=-5,2;CIPOS95=0,0;CIEND95=0,0;SU=12;PE=6;SR=6;ALG=PROD;AF=5.94e-05;NSAMP=1;MSQ=242.72;AN=16834;AC=1;NS=8438;AC_Hom=0;AC_Het=1;AC_Hemi=0;MAF=5.92557e-05;HWE=1;NFAM=1	.
8	25366279	25366339	8	25366342	25366402	230541	418.09	+	-	BND	LOW	230541_1	N	N[8:25366373[	230541_2	N	]8:25366309]N	SVTYPE=BND;POS=25366309;STRANDS=+-:17;CIPOS=-30,30;CIEND=-30,30;CIPOS95=0,0;CIEND95=0,0;MATEID=230541_2;EVENT=230541;SU=17;PE=0;SR=17;ALG=PROD;AF=0.0001188;NSAMP=2;MSQ=208.31;AN=16834;AC=2;NS=8438;AC_Hom=0;AC_Het=2;AC_Hemi=0;MAF=0.000118511;HWE=1;NFAM=2	SVTYPE=BND;POS=25366373;STRANDS=+-:17;CIPOS=-30,30;CIEND=-30,30;CIPOS95=0,0;CIEND95=0,0;MATEID=230541_1;EVENT=230541;SECONDARY;SU=17;PE=0;SR=17;ALG=PROD;AF=0.0001188;NSAMP=2;MSQ=208.31;AN=16834;AC=2;NS=8438;AC_Hom=0;AC_Het=2;AC_Hemi=0;MAF=0.000118511;HWE=1;NFAM=2
8	25366800	25366808	8	25367471	25367491	230542	410.47	+	-	DEL	PASS	230542	N	<DEL>	.	.	.	SVTYPE=DEL;POS=25366804;SVLEN=-677;END=25367481;STRANDS=+-:19;CIPOS=-4,4;CIEND=-10,10;CIPOS95=0,0;CIEND95=0,0;SU=19;PE=7;SR=12;ALG=PROD;AF=5.94e-05;NSAMP=1;MSQ=410.47;AN=16834;AC=1;NS=8438;AC_Hom=0;AC_Het=1;AC_Hemi=0;MAF=5.92557e-05;HWE=1;NFAM=1	.
8	25410674	25410674	8	25416635	25416635	230543	245883.0	+	-	DEL	PASS	230543	N	<DEL>	.	.	.	SVTYPE=DEL;POS=25410674;SVLEN=-5961;END=25416635;STRANDS=+-:10394;CIPOS=0,0;CIEND=0,0;CIPOS95=0,0;CIEND95=0,0;SU=10394;PE=6073;SR=4321;ALG=PROD;AF=0.03119;NSAMP=509;MSQ=480.46;AN=16834;AC=525;NS=8438;AC_Hom=32;AC_Het=495;AC_Hemi=0;MAF=0.0312278;HWE=0.0102144;NFAM=467	.
8	25411971	25411988	8	25413175	25413193	230544	725.91	+	-	DEL	PASS	230544	N	<DEL>	.	.	.	SVTYPE=DEL;POS=25411978;SVLEN=-1207;END=25413185;STRANDS=+-:26;CIPOS=-7,10;CIEND=-10,8;CIPOS95=0,0;CIEND95=0,0;SU=26;PE=16;SR=10;ALG=PROD;AF=5.951e-05;NSAMP=1;MSQ=725.4;AN=16804;AC=1;NS=8423;AC_Hom=0;AC_Het=1;AC_Hemi=0;MAF=5.93613e-05;HWE=1;NFAM=1	.
8	25451281	25451338	8	38072779	38072834	315331	502.63	+	+	BND	LOW	315331_1	N	N]8:38072808]	315331_2	N	N]8:25451310]	SVTYPE=BND;POS=25451310;STRANDS=++:12;CIPOS=-29,28;CIEND=-29,26;CIPOS95=0,0;CIEND95=0,0;MATEID=315331_2;EVENT=315331;SU=12;PE=0;SR=12;ALG=PROD;AF=0.001366;NSAMP=23;MSQ=20.71;AN=16834;AC=23;NS=8438;AC_Hom=0;AC_Het=23;AC_Hemi=0;MAF=0.00136288;HWE=1;NFAM=22	SVTYPE=BND;POS=38072808;STRANDS=++:12;CIPOS=-29,26;CIEND=-29,28;CIPOS95=0,0;CIEND95=0,0;MATEID=315331_1;EVENT=315331;SECONDARY;SU=12;PE=0;SR=12;ALG=PROD;AF=0.001366;NSAMP=23;MSQ=20.71;AN=16834;AC=23;NS=8438;AC_Hom=0;AC_Het=23;AC_Hemi=0;MAF=0.00136288;HWE=1;NFAM=22
8	25451303	25451320	8	101903700	101903717	286297	28909.4	-	+	BND	LOW	286297_1	N	]8:101903709]N	286297_2	N	N[8:25451313[	SVTYPE=BND;POS=25451313;STRANDS=-+:4;CIPOS=-9,8;CIEND=-9,8;CIPOS95=0,0;CIEND95=0,0;MATEID=286297_2;EVENT=286297;SU=4;PE=0;SR=4;ALG=PROD;AF=0.1242;NSAMP=2043;MSQ=13.16;AN=16834;AC=2090;NS=8438;AC_Hom=94;AC_Het=2000;AC_Hemi=0;MAF=0.124082;HWE=3.83772e-20;NFAM=1849	SVTYPE=BND;POS=101903709;STRANDS=-+:4;CIPOS=-9,8;CIEND=-9,8;CIPOS95=0,0;CIEND95=0,0;MATEID=286297_1;EVENT=286297;SECONDARY;SU=4;PE=0;SR=4;ALG=PROD;AF=0.1242;NSAMP=2043;MSQ=13.16;AN=16834;AC=2090;NS=8438;AC_Hom=94;AC_Het=2000;AC_Hemi=0;MAF=0.124082;HWE=3.83772e-20;NFAM=1849
8	25451394	25451471	8	25451510	25451596	230545	713.39	+	-	DEL	PASS	230545	N	<DEL>	.	.	.	SVTYPE=DEL;POS=25451440;SVLEN=-111;END=25451551;STRANDS=+-:28;CIPOS=-46,31;CIEND=-41,45;CIPOS95=0,0;CIEND95=0,0;SU=28;PE=0;SR=28;ALG=PROD;AF=0.0002376;NSAMP=4;MSQ=178.34;AN=16834;AC=4;NS=8438;AC_Hom=0;AC_Het=4;AC_Hemi=0;MAF=0.000237023;HWE=1;NFAM=4	.
8	25453485	25453809	14	59634629	59634764	70639	7961.72	-	-	BND	LOW	70639_1	N	[14:59634715[N	70639_2	N	[8:25453798[N	SVTYPE=BND;POS=25453798;STRANDS=--:225;IMPRECISE;CIPOS=-312,12;CIEND=-85,50;CIPOS95=-49,12;CIEND95=-9,9;MATEID=70639_2;EVENT=70639;SU=225;PE=225;SR=0;ALG=PROD;AF=0.01515;NSAMP=255;MSQ=30.45;AN=16834;AC=255;NS=8438;AC_Hom=0;AC_Het=255;AC_Hemi=0;MAF=0.0151102;HWE=0.268204;NFAM=242	SVTYPE=BND;POS=59634715;STRANDS=--:225;IMPRECISE;CIPOS=-85,50;CIEND=-312,12;CIPOS95=-9,9;CIEND95=-49,12;MATEID=70639_1;EVENT=70639;SECONDARY;SU=225;PE=225;SR=0;ALG=PROD;AF=0.01515;NSAMP=255;MSQ=30.45;AN=16834;AC=255;NS=8438;AC_Hom=0;AC_Het=255;AC_Hemi=0;MAF=0.0151102;HWE=0.268204;NFAM=242
8	25453621	25453902	11	84213202	84213573	69765	4310.67	-	+	BND	LOW	69765_1	N	]11:84213252]N	69765_2	N	N[8:25453856[	SVTYPE=BND;POS=25453856;STRANDS=-+:10;IMPRECISE;CIPOS=-234,47;CIEND=-50,321;CIPOS95=-83,47;CIEND95=-47,47;MATEID=69765_2;EVENT=69765;SU=10;PE=10;SR=0;ALG=PROD;AF=0.01152;NSAMP=192;MSQ=21.67;AN=16834;AC=194;NS=8438;AC_Hom=4;AC_Het=190;AC_Hemi=0;MAF=0.0114956;HWE=0.304841;NFAM=175	SVTYPE=BND;POS=84213252;STRANDS=-+:10;IMPRECISE;CIPOS=-50,321;CIEND=-234,47;CIPOS95=-47,47;CIEND95=-83,47;MATEID=69765_1;EVENT=69765;SECONDARY;SU=10;PE=10;SR=0;ALG=PROD;AF=0.01152;NSAMP=192;MSQ=21.67;AN=16834;AC=194;NS=8438;AC_Hom=4;AC_Het=190;AC_Hemi=0;MAF=0.0114956;HWE=0.304841;NFAM=175
8	25453952	25454356	14	59634639	59635027	70640	1817.55	+	+	BND	LOW	70640_1	N	N]14:59634689]	70640_2	N	N]8:25454002]	SVTYPE=BND;POS=25454002;STRANDS=++:13;IMPRECISE;CIPOS=-50,354;CIEND=-50,338;CIPOS95=-50,88;CIEND95=-50,69;MATEID=70640_2;EVENT=70640;SU=13;PE=13;SR=0;ALG=PROD;AF=0.004633;NSAMP=78;MSQ=22.21;AN=16834;AC=78;NS=8438;AC_Hom=0;AC_Het=78;AC_Hemi=0;MAF=0.00462195;HWE=1;NFAM=77	SVTYPE=BND;POS=59634689;STRANDS=++:13;IMPRECISE;CIPOS=-50,338;CIEND=-50,354;CIPOS95=-50,69;CIEND95=-50,88;MATEID=70640_1;EVENT=70640;SECONDARY;SU=13;PE=13;SR=0;ALG=PROD;AF=0.004633;NSAMP=78;MSQ=22.21;AN=16834;AC=78;NS=8438;AC_Hom=0;AC_Het=78;AC_Hemi=0;MAF=0.00462195;HWE=1;NFAM=77
8	25453995	25454526	11	84213135	84213476	69766	1391.23	+	-	BND	LOW	69766_1	N	N[11:84213447[	69766_2	N	]8:25454025]N	SVTYPE=BND;POS=25454025;STRANDS=+-:4;IMPRECISE;CIPOS=-30,501;CIEND=-311,30;CIPOS95=-30,161;CIEND95=-152,30;MATEID=69766_2;EVENT=69766;SU=4;PE=4;SR=0;ALG=PROD;AF=0.003742;NSAMP=63;MSQ=20.83;AN=16834;AC=63;NS=8438;AC_Hom=0;AC_Het=63;AC_Hemi=0;MAF=0.00373311;HWE=1;NFAM=60	SVTYPE=BND;POS=84213447;STRANDS=+-:4;IMPRECISE;CIPOS=-311,30;CIEND=-30,501;CIPOS95=-152,30;CIEND95=-30,161;MATEID=69766_1;EVENT=69766;SECONDARY;SU=4;PE=4;SR=0;ALG=PROD;AF=0.003742;NSAMP=63;MSQ=20.83;AN=16834;AC=63;NS=8438;AC_Hom=0;AC_Het=63;AC_Hemi=0;MAF=0.00373311;HWE=1;NFAM=60
8	25463006	25463209	8	25463184	25463417	230546	655.6	+	-	BND	LOW	230546_1	N	N[8:25463408[	230546_2	N	]8:25463014]N	SVTYPE=BND;POS=25463014;STRANDS=+-:10;IMPRECISE;CIPOS=-8,195;CIEND=-223,10;CIPOS95=0,55;CIEND95=-74,1;MATEID=230546_2;EVENT=230546;SU=10;PE=10;SR=0;ALG=PROD;AF=0.0008317;NSAMP=14;MSQ=42.97;AN=16834;AC=14;NS=8438;AC_Hom=0;AC_Het=14;AC_Hemi=0;MAF=0.00082958;HWE=1;NFAM=14	SVTYPE=BND;POS=25463408;STRANDS=+-:10;IMPRECISE;CIPOS=-223,10;CIEND=-8,195;CIPOS95=-74,1;CIEND95=0,55;MATEID=230546_1;EVENT=230546;SECONDARY;SU=10;PE=10;SR=0;ALG=PROD;AF=0.0008317;NSAMP=14;MSQ=42.97;AN=16834;AC=14;NS=8438;AC_Hom=0;AC_Het=14;AC_Hemi=0;MAF=0.00082958;HWE=1;NFAM=14
8	25463058	25463075	14	96806500	96806517	70726	15606.4	-	+	BND	LOW	70726_1	N	]14:96806509]N	70726_2	N	N[8:25463068[	SVTYPE=BND;POS=25463068;STRANDS=-+:4;CIPOS=-9,8;CIEND=-9,8;CIPOS95=0,0;CIEND95=0,0;MATEID=70726_2;EVENT=70726;SU=4;PE=0;SR=4;ALG=PROD;AF=0.03445;NSAMP=579;MSQ=26.07;AN=16834;AC=580;NS=8438;AC_Hom=2;AC_Het=579;AC_Hemi=0;MAF=0.0344276;HWE=0.000788132;NFAM=545	SVTYPE=BND;POS=96806509;STRANDS=-+:4;CIPOS=-9,8;CIEND=-9,8;CIPOS95=0,0;CIEND95=0,0;MATEID=70726_1;EVENT=70726;SECONDARY;SU=4;PE=0;SR=4;ALG=PROD;AF=0.03445;NSAMP=579;MSQ=26.07;AN=16834;AC=580;NS=8438;AC_Hom=2;AC_Het=579;AC_Hemi=0;MAF=0.0344276;HWE=0.000788132;NFAM=545
8	25463102	25463111	14	96806435	96806444	70725	17866.6	+	-	BND	LOW	70725_1	N	N[14:96806441[	70725_2	N	]8:25463107]N	SVTYPE=BND;POS=25463107;STRANDS=+-:109;CIPOS=-5,4;CIEND=-5,4;CIPOS95=0,0;CIEND95=0,0;MATEID=70725_2;EVENT=70725;SU=109;PE=0;SR=109;ALG=PROD;AF=0.0458;NSAMP=713;MSQ=24.51;AN=16834;AC=771;NS=8438;AC_Hom=116;AC_Het=657;AC_Hemi=0;MAF=0.0458047;HWE=2.86146e-16;NFAM=633	SVTYPE=BND;POS=96806441;STRANDS=+-:109;CIPOS=-5,4;CIEND=-5,4;CIPOS95=0,0;CIEND95=0,0;MATEID=70725_1;EVENT=70725;SECONDARY;SU=109;PE=0;SR=109;ALG=PROD;AF=0.0458;NSAMP=713;MSQ=24.51;AN=16834;AC=771;NS=8438;AC_Hom=116;AC_Het=657;AC_Hemi=0;MAF=0.0458047;HWE=2.86146e-16;NFAM=633
8	25465891	25465940	8	25466178	25466231	230547	55.0	+	-	BND	LOW	230547_1	N	N[8:25466207[	230547_2	N	]8:25465911]N	SVTYPE=BND;POS=25465911;STRANDS=+-:12;CIPOS=-20,29;CIEND=-28,25;CIPOS95=0,0;CIEND95=0,0;MATEID=230547_2;EVENT=230547;SU=12;PE=0;SR=12;ALG=PROD;AF=0.0001782;NSAMP=3;MSQ=16.96;AN=16834;AC=3;NS=8438;AC_Hom=0;AC_Het=3;AC_Hemi=0;MAF=0.000177767;HWE=1;NFAM=3	SVTYPE=BND;POS=25466207;STRANDS=+-:12;CIPOS=-28,25;CIEND=-20,29;CIPOS95=0,0;CIEND95=0,0;MATEID=230547_1;EVENT=230547;SECONDARY;SU=12;PE=0;SR=12;ALG=PROD;AF=0.0001782;NSAMP=3;MSQ=16.96;AN=16834;AC=3;NS=8438;AC_Hom=0;AC_Het=3;AC_Hemi=0;MAF=0.000177767;HWE=1;NFAM=3
8	25476524	25476781	8	25478334	25478521	230548	851.07	+	-	DEL	PASS	230548	N	<DEL>	.	.	.	SVTYPE=DEL;POS=25476544;SVLEN=-1941;END=25478485;STRANDS=+-:47;IMPRECISE;CIPOS=-20,237;CIEND=-151,36;CIPOS95=-20,22;CIEND95=-15,15;SU=47;PE=47;SR=0;ALG=PROD;AF=0.000297;NSAMP=5;MSQ=170.21;AN=16834;AC=5;NS=8438;AC_Hom=0;AC_Het=5;AC_Hemi=0;MAF=0.000296279;HWE=1;NFAM=5	.
8	25512523	25512866	18	58514177	58514637	71547	4351.03	+	+	BND	LOW	71547_1	N	N]18:58514189]	71547_2	N	N]8:25512563]	SVTYPE=BND;POS=25512563;STRANDS=++:31;IMPRECISE;CIPOS=-40,303;CIEND=-12,448;CIPOS95=-28,28;CIEND95=-12,91;MATEID=71547_2;EVENT=71547;SU=31;PE=31;SR=0;ALG=PROD;AF=0.01176;NSAMP=198;MSQ=20.67;AN=16834;AC=198;NS=8438;AC_Hom=0;AC_Het=198;AC_Hemi=0;MAF=0.0117326;HWE=0.632517;NFAM=186	SVTYPE=BND;POS=58514189;STRANDS=++:31;IMPRECISE;CIPOS=-12,448;CIEND=-40,303;CIPOS95=-12,91;CIEND95=-28,28;MATEID=71547_1;EVENT=71547;SECONDARY;SU=31;PE=31;SR=0;ALG=PROD;AF=0.01176;NSAMP=198;MSQ=20.67;AN=16834;AC=198;NS=8438;AC_Hom=0;AC_Het=198;AC_Hemi=0;MAF=0.0117326;HWE=0.632517;NFAM=186
8	25546390	25546447	8	25554012	25554072	230549	590.38	+	-	DEL	PASS	230549	N	<DEL>	.	.	.	SVTYPE=DEL;POS=25546417;SVLEN=-7625;END=25554042;STRANDS=+-:29;CIPOS=-27,30;CIEND=-30,30;CIPOS95=0,0;CIEND95=0,0;SU=29;PE=17;SR=12;ALG=PROD;AF=0.0001188;NSAMP=2;MSQ=295.19;AN=16834;AC=2;NS=8438;AC_Hom=0;AC_Het=2;AC_Hemi=0;MAF=0.000118511;HWE=1;NFAM=2	.
8	25548899	25548912	8	25549350	25549365	286298	578.09	-	+	BND	LOW	286298_1	N	]8:25549355]N	286298_2	N	N[8:25548909[	SVTYPE=BND;POS=25548909;STRANDS=-+:16;CIPOS=-9,4;CIEND=-5,10;CIPOS95=0,0;CIEND95=0,0;MATEID=286298_2;EVENT=286298;SU=16;PE=12;SR=4;ALG=PROD;AF=0.001842;NSAMP=31;MSQ=13.07;AN=16834;AC=31;NS=8438;AC_Hom=0;AC_Het=31;AC_Hemi=0;MAF=0.00183693;HWE=1;NFAM=31	SVTYPE=BND;POS=25549355;STRANDS=-+:16;CIPOS=-5,10;CIEND=-9,4;CIPOS95=0,0;CIEND95=0,0;MATEID=286298_1;EVENT=286298;SECONDARY;SU=16;PE=12;SR=4;ALG=PROD;AF=0.001842;NSAMP=31;MSQ=13.07;AN=16834;AC=31;NS=8438;AC_Hom=0;AC_Het=31;AC_Hemi=0;MAF=0.00183693;HWE=1;NFAM=31
8	25550445	25550448	8	25551645	25551648	230550	15357.7	+	-	BND	PASS	230550_1	N	N[8:25551648[	230550_2	N	]8:25550447]N	SVTYPE=BND;POS=25550447;STRANDS=+-:689;CIPOS=-2,1;CIEND=-2,1;CIPOS95=0,0;CIEND95=0,0;MATEID=230550_2;EVENT=230550;SU=689;PE=385;SR=304;ALG=PROD;AF=0.002139;NSAMP=36;MSQ=426.6;AN=16834;AC=36;NS=8438;AC_Hom=0;AC_Het=36;AC_Hemi=0;MAF=0.00213321;HWE=1;NFAM=34	SVTYPE=BND;POS=25551648;STRANDS=+-:689;CIPOS=-2,1;CIEND=-2,1;CIPOS95=0,0;CIEND95=0,0;MATEID=230550_1;EVENT=230550;SECONDARY;SU=689;PE=385;SR=304;ALG=PROD;AF=0.002139;NSAMP=36;MSQ=426.6;AN=16834;AC=36;NS=8438;AC_Hom=0;AC_Het=36;AC_Hemi=0;MAF=0.00213321;HWE=1;NFAM=34
8	25622610	25622612	8	25622732	25622734	230551	12444.1	+	-	BND	PASS	230551_1	N	N[8:25622734[	230551_2	N	]8:25622611]N	SVTYPE=BND;POS=25622611;STRANDS=+-:431;CIPOS=-1,1;CIEND=-1,1;CIPOS95=0,0;CIEND95=0,0;MATEID=230551_2;EVENT=230551;SU=431;PE=1;SR=430;ALG=PROD;AF=0.002911;NSAMP=49;MSQ=253.89;AN=16834;AC=49;NS=8438;AC_Hom=0;AC_Het=49;AC_Hemi=0;MAF=0.00290353;HWE=1;NFAM=48	SVTYPE=BND;POS=25622734;STRANDS=+-:431;CIPOS=-1,1;CIEND=-1,1;CIPOS95=0,0;CIEND95=0,0;MATEID=230551_1;EVENT=230551;SECONDARY;SU=431;PE=1;SR=430;ALG=PROD;AF=0.002911;NSAMP=49;MSQ=253.89;AN=16834;AC=49;NS=8438;AC_Hom=0;AC_Het=49;AC_Hemi=0;MAF=0.00290353;HWE=1;NFAM=48
8	25622678	25622735	8	67691767	67691824	315332	515.29	-	-	BND	LOW	315332_1	N	[8:67691797[N	315332_2	N	[8:25622708[N	SVTYPE=BND;POS=25622708;STRANDS=--:8;CIPOS=-29,28;CIEND=-29,28;CIPOS95=0,0;CIEND95=0,0;MATEID=315332_2;EVENT=315332;SU=8;PE=0;SR=8;ALG=PROD;AF=0.001842;NSAMP=31;MSQ=15.62;AN=16834;AC=31;NS=8438;AC_Hom=0;AC_Het=31;AC_Hemi=0;MAF=0.00183693;HWE=1;NFAM=31	SVTYPE=BND;POS=67691797;STRANDS=--:8;CIPOS=-29,28;CIEND=-29,28;CIPOS95=0,0;CIEND95=0,0;MATEID=315332_1;EVENT=315332;SECONDARY;SU=8;PE=0;SR=8;ALG=PROD;AF=0.001842;NSAMP=31;MSQ=15.62;AN=16834;AC=31;NS=8438;AC_Hom=0;AC_Het=31;AC_Hemi=0;MAF=0.00183693;HWE=1;NFAM=31
8	25622704	25622706	8	86525482	86525484	315333	67283.9	-	-	BND	LOW	315333_1	N	[8:86525484[N	315333_2	N	[8:25622706[N	SVTYPE=BND;POS=25622706;STRANDS=--:557;CIPOS=-1,1;CIEND=-1,1;CIPOS95=0,0;CIEND95=0,0;MATEID=315333_2;EVENT=315333;SU=557;PE=0;SR=557;ALG=PROD;AF=0.1345;NSAMP=2237;MSQ=29.46;AN=16834;AC=2264;NS=8438;AC_Hom=54;AC_Het=2214;AC_Hemi=0;MAF=0.134392;HWE=7.69313e-43;NFAM=2128	SVTYPE=BND;POS=86525484;STRANDS=--:557;CIPOS=-1,1;CIEND=-1,1;CIPOS95=0,0;CIEND95=0,0;MATEID=315333_1;EVENT=315333;SECONDARY;SU=557;PE=0;SR=557;ALG=PROD;AF=0.1345;NSAMP=2237;MSQ=29.46;AN=16834;AC=2264;NS=8438;AC_Hom=54;AC_Het=2214;AC_Hemi=0;MAF=0.134392;HWE=7.69313e-43;NFAM=2128
8	25630981	25630981	8	25631094	25631094	230552	570016.0	+	-	DEL	PASS	230552	N	<DEL>	.	.	.	SVTYPE=DEL;POS=25630981;SVLEN=-113;END=25631094;STRANDS=+-:16127;CIPOS=0,0;CIEND=0,0;CIPOS95=0,0;CIEND95=0,0;SU=16127;PE=98;SR=16029;ALG=PROD;AF=0.1756;NSAMP=2690;MSQ=211.33;AN=16834;AC=2956;NS=8438;AC_Hom=534;AC_Het=2428;AC_Hemi=0;MAF=0.175516;HWE=0.598447;NFAM=2409	.
8	25632221	25632369	9	109662146	109662421	72380	223.99	-	-	BND	LOW	72380_1	N	[9:109662405[N	72380_2	N	[8:25632320[N	SVTYPE=BND;POS=25632320;STRANDS=--:49;IMPRECISE;CIPOS=-98,50;CIEND=-258,17;CIPOS95=-7,7;CIEND95=-63,17;MATEID=72380_2;EVENT=72380;SU=49;PE=49;SR=0;ALG=PROD;AF=0.0005346;NSAMP=9;MSQ=24.11;AN=16834;AC=9;NS=8438;AC_Hom=0;AC_Het=9;AC_Hemi=0;MAF=0.000533302;HWE=1;NFAM=9	SVTYPE=BND;POS=109662405;STRANDS=--:49;IMPRECISE;CIPOS=-258,17;CIEND=-98,50;CIPOS95=-63,17;CIEND95=-7,7;MATEID=72380_1;EVENT=72380;SECONDARY;SU=49;PE=49;SR=0;ALG=PROD;AF=0.0005346;NSAMP=9;MSQ=24.11;AN=16834;AC=9;NS=8438;AC_Hom=0;AC_Het=9;AC_Hemi=0;MAF=0.000533302;HWE=1;NFAM=9
8	25632332	25632536	9	109662577	109662903	72381	5568.96	+	+	BND	LOW	72381_1	N	N]9:109662595]	72381_2	N	N]8:25632342]	SVTYPE=BND;POS=25632342;STRANDS=++:477;IMPRECISE;CIPOS=-10,194;CIEND=-18,308;CIPOS95=-2,2;CIEND95=-15,15;MATEID=72381_2;EVENT=72381;SU=477;PE=473;SR=4;ALG=PROD;AF=0.009861;NSAMP=166;MSQ=32.44;AN=16834;AC=166;NS=8438;AC_Hom=0;AC_Het=167;AC_Hemi=0;MAF=0.00989571;HWE=1;NFAM=159	SVTYPE=BND;POS=109662595;STRANDS=++:477;IMPRECISE;CIPOS=-18,308;CIEND=-10,194;CIPOS95=-15,15;CIEND95=-2,2;MATEID=72381_1;EVENT=72381;SECONDARY;SU=477;PE=473;SR=4;ALG=PROD;AF=0.009861;NSAMP=166;MSQ=32.44;AN=16834;AC=166;NS=8438;AC_Hom=0;AC_Het=167;AC_Hemi=0;MAF=0.00989571;HWE=1;NFAM=159
8	25640931	25640951	8	25641084	25641104	230553	235.52	+	-	BND	LOW	230553_1	N	N[8:25641095[	230553_2	N	]8:25640941]N	SVTYPE=BND;POS=25640941;STRANDS=+-:10;CIPOS=-10,10;CIEND=-10,10;CIPOS95=0,0;CIEND95=0,0;MATEID=230553_2;EVENT=230553;SU=10;PE=1;SR=9;ALG=PROD;AF=0.0001188;NSAMP=2;MSQ=117.34;AN=16834;AC=2;NS=8438;AC_Hom=0;AC_Het=2;AC_Hemi=0;MAF=0.000118511;HWE=1;NFAM=2	SVTYPE=BND;POS=25641095;STRANDS=+-:10;CIPOS=-10,10;CIEND=-10,10;CIPOS95=0,0;CIEND95=0,0;MATEID=230553_1;EVENT=230553;SECONDARY;SU=10;PE=1;SR=9;ALG=PROD;AF=0.0001188;NSAMP=2;MSQ=117.34;AN=16834;AC=2;NS=8438;AC_Hom=0;AC_Het=2;AC_Hemi=0;MAF=0.000118511;HWE=1;NFAM=2
8	25651406	25651426	8	25651527	25651547	230554	224.75	+	-	DEL	PASS	230554	N	<DEL>	.	.	.	SVTYPE=DEL;POS=25651416;SVLEN=-121;END=25651537;STRANDS=+-:8;CIPOS=-10,10;CIEND=-10,10;CIPOS95=0,0;CIEND95=0,0;SU=8;PE=0;SR=8;ALG=PROD;AF=5.94e-05;NSAMP=1;MSQ=224.74;AN=16834;AC=1;NS=8438;AC_Hom=0;AC_Het=1;AC_Hemi=0;MAF=5.92557e-05;HWE=1;NFAM=1	.
8	25681883	25681888	8	25683600	25683604	230555	26776.2	+	-	DEL	PASS	230555	N	<DEL>	.	.	.	SVTYPE=DEL;POS=25681885;SVLEN=-1718;END=25683603;STRANDS=+-:973;CIPOS=-2,3;CIEND=-3,1;CIPOS95=0,0;CIEND95=0,0;SU=973;PE=762;SR=211;ALG=PROD;AF=0.004693;NSAMP=79;MSQ=338.94;AN=16834;AC=79;NS=8438;AC_Hom=0;AC_Het=79;AC_Hemi=0;MAF=0.0046812;HWE=1;NFAM=79	.
8	25737322	25737381	8	25737754	25737798	230556	1064.0	+	-	DEL	PASS	230556	N	<DEL>	.	.	.	SVTYPE=DEL;POS=25737351;SVLEN=-426;END=25737777;STRANDS=+-:34;CIPOS=-29,30;CIEND=-23,21;CIPOS95=0,0;CIEND95=0,0;SU=34;PE=15;SR=19;ALG=PROD;AF=0.0001188;NSAMP=2;MSQ=532;AN=16834;AC=2;NS=8438;AC_Hom=0;AC_Het=2;AC_Hemi=0;MAF=0.000118511;HWE=1;NFAM=2	.
8	25760091	25760136	8	25760194	25760239	230557	665.35	+	-	BND	LOW	230557_1	N	N[8:25760218[	230557_2	N	]8:25760114]N	SVTYPE=BND;POS=25760114;STRANDS=+-:22;CIPOS=-23,22;CIEND=-23,22;CIPOS95=0,0;CIEND95=0,0;MATEID=230557_2;EVENT=230557;SU=22;PE=0;SR=22;ALG=PROD;AF=0.0002376;NSAMP=4;MSQ=166.34;AN=16834;AC=4;NS=8438;AC_Hom=0;AC_Het=4;AC_Hemi=0;MAF=0.000237023;HWE=1;NFAM=4	SVTYPE=BND;POS=25760218;STRANDS=+-:22;CIPOS=-23,22;CIEND=-23,22;CIPOS95=0,0;CIEND95=0,0;MATEID=230557_1;EVENT=230557;SECONDARY;SU=22;PE=0;SR=22;ALG=PROD;AF=0.0002376;NSAMP=4;MSQ=166.34;AN=16834;AC=4;NS=8438;AC_Hom=0;AC_Het=4;AC_Hemi=0;MAF=0.000237023;HWE=1;NFAM=4
8	25860314	25860370	8	60368649	60368706	315334	6061.32	-	-	BND	LOW	315334_1	N	[8:60368679[N	315334_2	N	[8:25860343[N	SVTYPE=BND;POS=25860343;STRANDS=--:8;CIPOS=-28,28;CIEND=-29,28;CIPOS95=0,0;CIEND95=0,0;MATEID=315334_2;EVENT=315334;SU=8;PE=2;SR=6;ALG=PROD;AF=0.00303;NSAMP=51;MSQ=118.7;AN=16834;AC=51;NS=8438;AC_Hom=0;AC_Het=51;AC_Hemi=0;MAF=0.00302204;HWE=1;NFAM=45	SVTYPE=BND;POS=60368679;STRANDS=--:8;CIPOS=-29,28;CIEND=-28,28;CIPOS95=0,0;CIEND95=0,0;MATEID=315334_1;EVENT=315334;SECONDARY;SU=8;PE=2;SR=6;ALG=PROD;AF=0.00303;NSAMP=51;MSQ=118.7;AN=16834;AC=51;NS=8438;AC_Hom=0;AC_Het=51;AC_Hemi=0;MAF=0.00302204;HWE=1;NFAM=45
8	25860336	25860347	11	46347984	46347995	69690	2487.53	-	+	BND	LOW	69690_1	N	]11:46347990]N	69690_2	N	N[8:25860343[	SVTYPE=BND;POS=25860343;STRANDS=-+:6;CIPOS=-6,5;CIEND=-6,5;CIPOS95=0,0;CIEND95=0,0;MATEID=69690_2;EVENT=69690;SU=6;PE=0;SR=6;ALG=PROD;AF=0.003208;NSAMP=54;MSQ=45.57;AN=16834;AC=54;NS=8438;AC_Hom=0;AC_Het=54;AC_Hemi=0;MAF=0.00319981;HWE=1;NFAM=53	SVTYPE=BND;POS=46347990;STRANDS=-+:6;CIPOS=-6,5;CIEND=-6,5;CIPOS95=0,0;CIEND95=0,0;MATEID=69690_1;EVENT=69690;SECONDARY;SU=6;PE=0;SR=6;ALG=PROD;AF=0.003208;NSAMP=54;MSQ=45.57;AN=16834;AC=54;NS=8438;AC_Hom=0;AC_Het=54;AC_Hemi=0;MAF=0.00319981;HWE=1;NFAM=53
8	25862614	25862898	14	93625424	93625883	70714	7116.75	-	-	BND	LOW	70714_1	N	[14:93625857[N	70714_2	N	[8:25862869[N	SVTYPE=BND;POS=25862869;STRANDS=--:8;IMPRECISE;CIPOS=-254,30;CIEND=-432,27;CIPOS95=-109,30;CIEND95=-130,27;MATEID=70714_2;EVENT=70714;SU=8;PE=8;SR=0;ALG=PROD;AF=0.005309;NSAMP=60;MSQ=27.17;AN=12620;AC=67;NS=6320;AC_Hom=14;AC_Het=54;AC_Hemi=0;MAF=0.00537975;HWE=2.936e-10;NFAM=58	SVTYPE=BND;POS=93625857;STRANDS=--:8;IMPRECISE;CIPOS=-432,27;CIEND=-254,30;CIPOS95=-130,27;CIEND95=-109,30;MATEID=70714_1;EVENT=70714;SECONDARY;SU=8;PE=8;SR=0;ALG=PROD;AF=0.005309;NSAMP=60;MSQ=27.17;AN=12620;AC=67;NS=6320;AC_Hom=14;AC_Het=54;AC_Hemi=0;MAF=0.00537975;HWE=2.936e-10;NFAM=58
8	25862826	25863145	12	7018300	7018696	69934	5085.84	+	+	BND	LOW	69934_1	N	N]12:7018310]	69934_2	N	N]8:25862836]	SVTYPE=BND;POS=25862836;STRANDS=++:4;IMPRECISE;CIPOS=-10,309;CIEND=-10,386;CIPOS95=-1,111;CIEND95=0,140;MATEID=69934_2;EVENT=69934;SU=4;PE=4;SR=0;ALG=PROD;AF=0.00416;NSAMP=63;MSQ=22.03;AN=15866;AC=66;NS=7954;AC_Hom=6;AC_Het=60;AC_Hemi=0;MAF=0.00414886;HWE=0.000311598;NFAM=63	SVTYPE=BND;POS=7018310;STRANDS=++:4;IMPRECISE;CIPOS=-10,386;CIEND=-10,309;CIPOS95=0,140;CIEND95=-1,111;MATEID=69934_1;EVENT=69934;SECONDARY;SU=4;PE=4;SR=0;ALG=PROD;AF=0.00416;NSAMP=63;MSQ=22.03;AN=15866;AC=66;NS=7954;AC_Hom=6;AC_Het=60;AC_Hemi=0;MAF=0.00414886;HWE=0.000311598;NFAM=63
8	25862893	25863090	9	24100048	24100603	72253	120.62	-	+	BND	LOW	72253_1	N	]9:24100056]N	72253_2	N	N[8:25863081[	SVTYPE=BND;POS=25863081;STRANDS=-+:4;IMPRECISE;CIPOS=-187,10;CIEND=-8,547;CIPOS95=-75,2;CIEND95=0,213;MATEID=72253_2;EVENT=72253;SU=4;PE=4;SR=0;ALG=PROD;AF=0.0005346;NSAMP=9;MSQ=11.72;AN=16834;AC=9;NS=8438;AC_Hom=0;AC_Het=9;AC_Hemi=0;MAF=0.000533302;HWE=1;NFAM=9	SVTYPE=BND;POS=24100056;STRANDS=-+:4;IMPRECISE;CIPOS=-8,547;CIEND=-187,10;CIPOS95=0,213;CIEND95=-75,2;MATEID=72253_1;EVENT=72253;SECONDARY;SU=4;PE=4;SR=0;ALG=PROD;AF=0.0005346;NSAMP=9;MSQ=11.72;AN=16834;AC=9;NS=8438;AC_Hom=0;AC_Het=9;AC_Hemi=0;MAF=0.000533302;HWE=1;NFAM=9
8	25862899	25862913	9	97075672	97075689	72358	27720.8	-	+	BND	LOW	72358_1	N	]9:97075681]N	72358_2	N	N[8:25862906[	SVTYPE=BND;POS=25862906;STRANDS=-+:58;CIPOS=-6,8;CIEND=-9,8;CIPOS95=0,0;CIEND95=0,0;MATEID=72358_2;EVENT=72358;SU=58;PE=0;SR=58;ALG=PROD;AF=0.07004;NSAMP=1004;MSQ=25.02;AN=16006;AC=1121;NS=8022;AC_Hom=234;AC_Het=889;AC_Hemi=0;MAF=0.069995;HWE=3.82555e-29;NFAM=948	SVTYPE=BND;POS=97075681;STRANDS=-+:58;CIPOS=-9,8;CIEND=-6,8;CIPOS95=0,0;CIEND95=0,0;MATEID=72358_1;EVENT=72358;SECONDARY;SU=58;PE=0;SR=58;ALG=PROD;AF=0.07004;NSAMP=1004;MSQ=25.02;AN=16006;AC=1121;NS=8022;AC_Hom=234;AC_Het=889;AC_Hemi=0;MAF=0.069995;HWE=3.82555e-29;NFAM=948
8	25902930	25902947	8	25903190	25903207	230559	24.33	+	-	BND	LOW	230559_1	N	N[8:25903200[	230559_2	N	]8:25902939]N	SVTYPE=BND;POS=25902939;STRANDS=+-:4;CIPOS=-9,8;CIEND=-9,8;CIPOS95=0,0;CIEND95=0,0;MATEID=230559_2;EVENT=230559;SU=4;PE=0;SR=4;ALG=PROD;AF=0.0001188;NSAMP=2;MSQ=6.86;AN=16834;AC=2;NS=8438;AC_Hom=0;AC_Het=2;AC_Hemi=0;MAF=0.000118511;HWE=1;NFAM=2	SVTYPE=BND;POS=25903200;STRANDS=+-:4;CIPOS=-9,8;CIEND=-9,8;CIPOS95=0,0;CIEND95=0,0;MATEID=230559_1;EVENT=230559;SECONDARY;SU=4;PE=0;SR=4;ALG=PROD;AF=0.0001188;NSAMP=2;MSQ=6.86;AN=16834;AC=2;NS=8438;AC_Hom=0;AC_Het=2;AC_Hemi=0;MAF=0.000118511;HWE=1;NFAM=2
8	25912363	25912410	8	25912417	25912471	315336	740505.0	+	+	INV	PASS	315336	N	<INV>	.	.	.	SVTYPE=INV;POS=25912388;SVLEN=55;END=25912443;STRANDS=++:45,--:8;CIPOS=-25,22;CIEND=-26,28;CIPOS95=0,0;CIEND95=0,0;SU=53;PE=17;SR=36;ALG=PROD;AF=0.2386;NSAMP=4008;MSQ=184.29;RETAINED;AN=16834;AC=4016;NS=8438;AC_Hom=16;AC_Het=4011;AC_Hemi=0;MAF=0.238623;HWE=0;NFAM=3454	.
8	25930608	25930888	12	68498662	68498945	70116	296.33	-	+	BND	LOW	70116_1	N	]12:68498672]N	70116_2	N	N[8:25930863[	SVTYPE=BND;POS=25930863;STRANDS=-+:17;IMPRECISE;CIPOS=-254,26;CIEND=-10,273;CIPOS95=-82,26;CIEND95=-10,70;MATEID=70116_2;EVENT=70116;SU=17;PE=17;SR=0;ALG=PROD;AF=0.0002376;NSAMP=4;MSQ=74.06;AN=16834;AC=4;NS=8438;AC_Hom=0;AC_Het=4;AC_Hemi=0;MAF=0.000237023;HWE=1;NFAM=4	SVTYPE=BND;POS=68498672;STRANDS=-+:17;IMPRECISE;CIPOS=-10,273;CIEND=-254,26;CIPOS95=-10,70;CIEND95=-82,26;MATEID=70116_1;EVENT=70116;SECONDARY;SU=17;PE=17;SR=0;ALG=PROD;AF=0.0002376;NSAMP=4;MSQ=74.06;AN=16834;AC=4;NS=8438;AC_Hom=0;AC_Het=4;AC_Hemi=0;MAF=0.000237023;HWE=1;NFAM=4
8	25946800	25946820	8	25946875	25946895	230561	383.69	+	-	DEL	PASS	230561	N	<DEL>	.	.	.	SVTYPE=DEL;POS=25946810;SVLEN=-75;END=25946885;STRANDS=+-:17;CIPOS=-10,10;CIEND=-10,10;CIPOS95=0,0;CIEND95=0,0;SU=17;PE=0;SR=17;ALG=PROD;AF=5.94e-05;NSAMP=1;MSQ=383.68;AN=16834;AC=1;NS=8438;AC_Hom=0;AC_Het=1;AC_Hemi=0;MAF=5.92557e-05;HWE=1;NFAM=1	.
8	25958074	25958081	8	25960406	25960426	230562	647.43	+	-	DEL	PASS	230562	N	<DEL>	.	.	.	SVTYPE=DEL;POS=25958078;SVLEN=-2338;END=25960416;STRANDS=+-:29;CIPOS=-4,3;CIEND=-10,10;CIPOS95=0,0;CIEND95=0,0;SU=29;PE=22;SR=7;ALG=PROD;AF=5.94e-05;NSAMP=1;MSQ=647.43;AN=16834;AC=1;NS=8438;AC_Hom=0;AC_Het=1;AC_Hemi=0;MAF=5.92557e-05;HWE=1;NFAM=1	.
8	26010618	26010635	8	27697329	27697346	286299	1345.28	-	+	BND	LOW	286299_1	N	]8:27697338]N	286299_2	N	N[8:26010628[	SVTYPE=BND;POS=26010628;STRANDS=-+:21;CIPOS=-9,8;CIEND=-9,8;CIPOS95=0,0;CIEND95=0,0;MATEID=286299_2;EVENT=286299;SU=21;PE=0;SR=21;ALG=PROD;AF=0.005109;NSAMP=86;MSQ=14.26;AN=16834;AC=86;NS=8438;AC_Hom=0;AC_Het=86;AC_Hemi=0;MAF=0.00509599;HWE=1;NFAM=86	SVTYPE=BND;POS=27697338;STRANDS=-+:21;CIPOS=-9,8;CIEND=-9,8;CIPOS95=0,0;CIEND95=0,0;MATEID=286299_1;EVENT=286299;SECONDARY;SU=21;PE=0;SR=21;ALG=PROD;AF=0.005109;NSAMP=86;MSQ=14.26;AN=16834;AC=86;NS=8438;AC_Hom=0;AC_Het=86;AC_Hemi=0;MAF=0.00509599;HWE=1;NFAM=86
8	26015476	26015715	8	26015748	26015936	230563	158.75	+	-	DEL	PASS	230563	N	<DEL>	.	.	.	SVTYPE=DEL;POS=26015486;SVLEN=-440;END=26015926;STRANDS=+-:8;IMPRECISE;CIPOS=-10,229;CIEND=-178,10;CIPOS95=-3,45;CIEND95=-44,1;SU=8;PE=8;SR=0;ALG=PROD;AF=5.94e-05;NSAMP=1;MSQ=158.74;AN=16834;AC=1;NS=8438;AC_Hom=0;AC_Het=1;AC_Hemi=0;MAF=5.92557e-05;HWE=1;NFAM=1	.
8	26051800	26051813	8	26082752	26082770	230564	758.4	+	-	DEL	PASS	230564	N	<DEL>	.	.	.	SVTYPE=DEL;POS=26051806;SVLEN=-30954;END=26082760;STRANDS=+-:29;CIPOS=-6,7;CIEND=-8,10;CIPOS95=0,0;CIEND95=0,0;SU=29;PE=18;SR=11;ALG=PROD;AF=5.94e-05;NSAMP=1;MSQ=758.4;AN=16834;AC=1;NS=8438;AC_Hom=0;AC_Het=1;AC_Hemi=0;MAF=5.92557e-05;HWE=1;NFAM=1	.
8	26055987	26055999	8	26056135	26056152	230565	11038.0	+	-	BND	LOW	230565_1	N	N[8:26056145[	230565_2	N	]8:26055992]N	SVTYPE=BND;POS=26055992;STRANDS=+-:4;IMPRECISE;CIPOS=-5,7;CIEND=-9,8;CIPOS95=-2,5;CIEND95=0,0;MATEID=230565_2;EVENT=230565;SU=4;PE=0;SR=4;ALG=PROD;AF=0.0369;NSAMP=619;MSQ=16.21;AN=16828;AC=621;NS=8435;AC_Hom=4;AC_Het=618;AC_Hemi=0;MAF=0.0368702;HWE=0.00108152;NFAM=589	SVTYPE=BND;POS=26056145;STRANDS=+-:4;IMPRECISE;CIPOS=-9,8;CIEND=-5,7;CIPOS95=0,0;CIEND95=-2,5;MATEID=230565_1;EVENT=230565;SECONDARY;SU=4;PE=0;SR=4;ALG=PROD;AF=0.0369;NSAMP=619;MSQ=16.21;AN=16828;AC=621;NS=8435;AC_Hom=4;AC_Het=618;AC_Hemi=0;MAF=0.0368702;HWE=0.00108152;NFAM=589
8	26061159	26061428	12	113114739	113115194	70225	227.83	-	-	BND	LOW	70225_1	N	[12:113115165[N	70225_2	N	[8:26061399[N	SVTYPE=BND;POS=26061399;STRANDS=--:8;IMPRECISE;CIPOS=-239,30;CIEND=-425,30;CIPOS95=-77,30;CIEND95=-144,30;MATEID=70225_2;EVENT=70225;SU=8;PE=8;SR=0;ALG=PROD;AF=0.00101;NSAMP=17;MSQ=10.08;AN=16834;AC=17;NS=8438;AC_Hom=0;AC_Het=17;AC_Hemi=0;MAF=0.00100735;HWE=1;NFAM=17	SVTYPE=BND;POS=113115165;STRANDS=--:8;IMPRECISE;CIPOS=-425,30;CIEND=-239,30;CIPOS95=-144,30;CIEND95=-77,30;MATEID=70225_1;EVENT=70225;SECONDARY;SU=8;PE=8;SR=0;ALG=PROD;AF=0.00101;NSAMP=17;MSQ=10.08;AN=16834;AC=17;NS=8438;AC_Hom=0;AC_Het=17;AC_Hemi=0;MAF=0.00100735;HWE=1;NFAM=17
8	26061239	26061522	12	3455403	3455954	69920	172.56	-	-	BND	LOW	69920_1	N	[12:3455910[N	69920_2	N	[8:26061473[N	SVTYPE=BND;POS=26061473;STRANDS=--:9;IMPRECISE;CIPOS=-233,50;CIEND=-506,45;CIPOS95=-60,50;CIEND95=-143,45;MATEID=69920_2;EVENT=69920;SU=9;PE=9;SR=0;ALG=PROD;AF=0.0005346;NSAMP=9;MSQ=17.66;AN=16834;AC=9;NS=8438;AC_Hom=0;AC_Het=9;AC_Hemi=0;MAF=0.000533302;HWE=1;NFAM=9	SVTYPE=BND;POS=3455910;STRANDS=--:9;IMPRECISE;CIPOS=-506,45;CIEND=-233,50;CIPOS95=-143,45;CIEND95=-60,50;MATEID=69920_1;EVENT=69920;SECONDARY;SU=9;PE=9;SR=0;ALG=PROD;AF=0.0005346;NSAMP=9;MSQ=17.66;AN=16834;AC=9;NS=8438;AC_Hom=0;AC_Het=9;AC_Hemi=0;MAF=0.000533302;HWE=1;NFAM=9
8	26073934	26074494	14	96515916	96516539	70722	3088.21	+	+	BND	LOW	70722_1	N	N]14:96515955]	70722_2	N	N]8:26073980]	SVTYPE=BND;POS=26073980;STRANDS=++:20;IMPRECISE;CIPOS=-46,514;CIEND=-39,584;CIPOS95=-46,89;CIEND95=-39,129;MATEID=70722_2;EVENT=70722;SU=20;PE=18;SR=2;ALG=SUM;AF=0.008019;NSAMP=130;MSQ=22.77;AN=16834;AC=135;NS=8438;AC_Hom=10;AC_Het=125;AC_Hemi=0;MAF=0.00799953;HWE=0.000185614;NFAM=129	SVTYPE=BND;POS=96515955;STRANDS=++:20;IMPRECISE;CIPOS=-39,584;CIEND=-46,514;CIPOS95=-39,129;CIEND95=-46,89;MATEID=70722_1;EVENT=70722;SECONDARY;SU=20;PE=18;SR=2;ALG=SUM;AF=0.008019;NSAMP=130;MSQ=22.77;AN=16834;AC=135;NS=8438;AC_Hom=10;AC_Het=125;AC_Hemi=0;MAF=0.00799953;HWE=0.000185614;NFAM=129
8	26073965	26074010	X	107384325	107384356	72740	29373.2	+	+	BND	LOW	72740_1	N	N]X:107384336]	72740_2	N	N]8:26073980]	SVTYPE=BND;POS=26073980;STRANDS=++:80;IMPRECISE;CIPOS=-15,30;CIEND=-11,20;CIPOS95=0,0;CIEND95=-1,1;MATEID=72740_2;EVENT=72740;SU=80;PE=75;SR=5;ALG=PROD;AF=0.04123;NSAMP=694;MSQ=41.65;AN=16834;AC=694;NS=8438;AC_Hom=0;AC_Het=694;AC_Hemi=0;MAF=0.0411235;HWE=5.76346e-07;NFAM=641	SVTYPE=BND;POS=107384336;STRANDS=++:80;IMPRECISE;CIPOS=-11,20;CIEND=-15,30;CIPOS95=-1,1;CIEND95=0,0;MATEID=72740_1;EVENT=72740;SECONDARY;SU=80;PE=75;SR=5;ALG=PROD;AF=0.04123;NSAMP=694;MSQ=41.65;AN=16834;AC=694;NS=8438;AC_Hom=0;AC_Het=694;AC_Hemi=0;MAF=0.0411235;HWE=5.76346e-07;NFAM=641
8	26073970	26073990	17	43029288	43029306	71283	52.36	+	-	BND	LOW	71283_1	N	N[17:43029299[	71283_2	N	]8:26073980]N	SVTYPE=BND;POS=26073980;STRANDS=+-:4;IMPRECISE;CIPOS=-10,10;CIEND=-10,8;CIPOS95=-1,1;CIEND95=-1,0;MATEID=71283_2;EVENT=71283;SU=4;PE=1;SR=3;ALG=PROD;AF=0.000297;NSAMP=5;MSQ=8.28;AN=16834;AC=5;NS=8438;AC_Hom=0;AC_Het=5;AC_Hemi=0;MAF=0.000296279;HWE=1;NFAM=5	SVTYPE=BND;POS=43029299;STRANDS=+-:4;IMPRECISE;CIPOS=-10,8;CIEND=-10,10;CIPOS95=-1,0;CIEND95=-1,1;MATEID=71283_1;EVENT=71283;SECONDARY;SU=4;PE=1;SR=3;ALG=PROD;AF=0.000297;NSAMP=5;MSQ=8.28;AN=16834;AC=5;NS=8438;AC_Hom=0;AC_Het=5;AC_Hemi=0;MAF=0.000296279;HWE=1;NFAM=5
8	26079304	26079344	8	26079468	26079603	315337	63240.4	+	+	INV	LOW	315337	N	<INV>	.	.	.	SVTYPE=INV;POS=26079314;SVLEN=196;END=26079510;STRANDS=++:3,--:1;IMPRECISE;CIPOS=-10,30;CIEND=-42,93;CIPOS95=-1,20;CIEND95=-42,77;SU=4;PE=4;SR=0;ALG=PROD;AF=0.09511;NSAMP=1601;MSQ=39.05;AN=16834;AC=1601;NS=8438;AC_Hom=0;AC_Het=1602;AC_Hemi=0;MAF=0.0949277;HWE=5.57243e-37;NFAM=1455	.
8	26079313	26079315	8	26079455	26079457	230566	318911.0	+	-	DEL	PASS	230566	N	<DEL>	.	.	.	SVTYPE=DEL;POS=26079314;SVLEN=-142;END=26079456;STRANDS=+-:832;CIPOS=-1,1;CIEND=-1,1;CIPOS95=0,0;CIEND95=0,0;SU=832;PE=118;SR=714;ALG=PROD;AF=0.281;NSAMP=3704;MSQ=85.8;AN=16824;AC=4727;NS=8433;AC_Hom=2048;AC_Het=2687;AC_Hemi=0;MAF=0.280742;HWE=0;NFAM=3283	.
8	26094543	26094556	8	26096167	26096186	286300	140.85	-	+	BND	LOW	286300_1	N	]8:26096177]N	286300_2	N	N[8:26094554[	SVTYPE=BND;POS=26094554;STRANDS=-+:13;IMPRECISE;CIPOS=-10,3;CIEND=-10,9;CIPOS95=-1,0;CIEND95=-1,1;MATEID=286300_2;EVENT=286300;SU=13;PE=10;SR=3;ALG=PROD;AF=5.94e-05;NSAMP=1;MSQ=139.79;AN=16834;AC=1;NS=8438;AC_Hom=0;AC_Het=1;AC_Hemi=0;MAF=5.92557e-05;HWE=1;NFAM=1	SVTYPE=BND;POS=26096177;STRANDS=-+:13;IMPRECISE;CIPOS=-10,9;CIEND=-10,3;CIPOS95=-1,1;CIEND95=-1,0;MATEID=286300_1;EVENT=286300;SECONDARY;SU=13;PE=10;SR=3;ALG=PROD;AF=5.94e-05;NSAMP=1;MSQ=139.79;AN=16834;AC=1;NS=8438;AC_Hom=0;AC_Het=1;AC_Hemi=0;MAF=5.92557e-05;HWE=1;NFAM=1
8	26094678	26094691	8	26096173	26096193	230567	182.47	+	-	BND	LOW	230567_1	N	N[8:26096184[	230567_2	N	]8:26094685]N	SVTYPE=BND;POS=26094685;STRANDS=+-:9;IMPRECISE;CIPOS=-7,6;CIEND=-10,10;CIPOS95=-1,0;CIEND95=0,0;MATEID=230567_2;EVENT=230567;SU=9;PE=4;SR=5;ALG=PROD;AF=5.94e-05;NSAMP=1;MSQ=182.47;AN=16834;AC=1;NS=8438;AC_Hom=0;AC_Het=1;AC_Hemi=0;MAF=5.92557e-05;HWE=1;NFAM=1	SVTYPE=BND;POS=26096184;STRANDS=+-:9;IMPRECISE;CIPOS=-10,10;CIEND=-7,6;CIPOS95=0,0;CIEND95=-1,0;MATEID=230567_1;EVENT=230567;SECONDARY;SU=9;PE=4;SR=5;ALG=PROD;AF=5.94e-05;NSAMP=1;MSQ=182.47;AN=16834;AC=1;NS=8438;AC_Hom=0;AC_Het=1;AC_Hemi=0;MAF=5.92557e-05;HWE=1;NFAM=1
8	26101902	26102273	12	19025305	19025581	69975	7260.55	-	+	BND	LOW	69975_1	N	]12:19025335]N	69975_2	N	N[8:26102244[	SVTYPE=BND;POS=26102244;STRANDS=-+:26;IMPRECISE;CIPOS=-341,30;CIEND=-30,246;CIPOS95=-96,30;CIEND95=-17,17;MATEID=69975_2;EVENT=69975;SU=26;PE=26;SR=0;ALG=PROD;AF=0.01473;NSAMP=248;MSQ=28.17;AN=16832;AC=248;NS=8437;AC_Hom=0;AC_Het=248;AC_Hemi=0;MAF=0.0146972;HWE=0.266766;NFAM=236	SVTYPE=BND;POS=19025335;STRANDS=-+:26;IMPRECISE;CIPOS=-30,246;CIEND=-341,30;CIPOS95=-17,17;CIEND95=-96,30;MATEID=69975_1;EVENT=69975;SECONDARY;SU=26;PE=26;SR=0;ALG=PROD;AF=0.01473;NSAMP=248;MSQ=28.17;AN=16832;AC=248;NS=8437;AC_Hom=0;AC_Het=248;AC_Hemi=0;MAF=0.0146972;HWE=0.266766;NFAM=236
8	26102225	26102285	8	26102583	26102639	230568	526.51	+	-	BND	LOW	230568_1	N	N[8:26102614[	230568_2	N	]8:26102255]N	SVTYPE=BND;POS=26102255;STRANDS=+-:13;IMPRECISE;CIPOS=-30,30;CIEND=-30,26;CIPOS95=-1,1;CIEND95=-1,1;MATEID=230568_2;EVENT=230568;SU=13;PE=10;SR=3;ALG=PROD;AF=0.0001785;NSAMP=3;MSQ=121.23;AN=16810;AC=3;NS=8426;AC_Hom=0;AC_Het=3;AC_Hemi=0;MAF=0.00017802;HWE=1;NFAM=3	SVTYPE=BND;POS=26102614;STRANDS=+-:13;IMPRECISE;CIPOS=-30,26;CIEND=-30,30;CIPOS95=-1,1;CIEND95=-1,1;MATEID=230568_1;EVENT=230568;SECONDARY;SU=13;PE=10;SR=3;ALG=PROD;AF=0.0001785;NSAMP=3;MSQ=121.23;AN=16810;AC=3;NS=8426;AC_Hom=0;AC_Het=3;AC_Hemi=0;MAF=0.00017802;HWE=1;NFAM=3
8	26116394	26116414	8	26116450	26116470	230569	455.76	+	-	BND	PASS	230569_1	N	N[8:26116461[	230569_2	N	]8:26116404]N	SVTYPE=BND;POS=26116404;STRANDS=+-:14;CIPOS=-10,10;CIEND=-10,10;CIPOS95=0,0;CIEND95=0,0;MATEID=230569_2;EVENT=230569;SU=14;PE=0;SR=14;ALG=PROD;AF=5.94e-05;NSAMP=1;MSQ=455.63;AN=16834;AC=1;NS=8438;AC_Hom=0;AC_Het=1;AC_Hemi=0;MAF=5.92557e-05;HWE=1;NFAM=1	SVTYPE=BND;POS=26116461;STRANDS=+-:14;CIPOS=-10,10;CIEND=-10,10;CIPOS95=0,0;CIEND95=0,0;MATEID=230569_1;EVENT=230569;SECONDARY;SU=14;PE=0;SR=14;ALG=PROD;AF=5.94e-05;NSAMP=1;MSQ=455.63;AN=16834;AC=1;NS=8438;AC_Hom=0;AC_Het=1;AC_Hemi=0;MAF=5.92557e-05;HWE=1;NFAM=1
8	26129957	26129971	8	26131143	26131162	230570	344.73	+	-	DEL	PASS	230570	N	<DEL>	.	.	.	SVTYPE=DEL;POS=26129962;SVLEN=-1191;END=26131153;STRANDS=+-:14;IMPRECISE;CIPOS=-5,9;CIEND=-10,9;CIPOS95=-1,1;CIEND95=-1,1;SU=14;PE=11;SR=3;ALG=PROD;AF=5.94e-05;NSAMP=1;MSQ=344.73;AN=16834;AC=1;NS=8438;AC_Hom=0;AC_Het=1;AC_Hemi=0;MAF=5.92557e-05;HWE=1;NFAM=1	.
8	26142163	26142180	8	26142476	26142493	230571	7.14	+	-	MEI	PASS	230571	N	<DEL:ME:SINE|Alu|AluJb>	.	.	.	SVTYPE=MEI;POS=26142172;SVLEN=-313;END=26142485;STRANDS=+-:4;CIPOS=-9,8;CIEND=-9,8;CIPOS95=0,0;CIEND95=0,0;SU=4;PE=0;SR=4;ALG=PROD;AF=5.94e-05;NSAMP=1;MSQ=6.83;AN=16834;AC=1;NS=8438;AC_Hom=0;AC_Het=1;AC_Hemi=0;MAF=5.92557e-05;HWE=1;NFAM=1	.
8	26144969	26145026	8	26145080	26145124	230572	184.06	+	-	BND	LOW	230572_1	N	N[8:26145101[	230572_2	N	]8:26144998]N	SVTYPE=BND;POS=26144998;STRANDS=+-:9;IMPRECISE;CIPOS=-29,28;CIEND=-20,24;CIPOS95=0,0;CIEND95=-1,1;MATEID=230572_2;EVENT=230572;SU=9;PE=0;SR=9;ALG=PROD;AF=0.0007129;NSAMP=12;MSQ=7.17;AN=16832;AC=12;NS=8437;AC_Hom=0;AC_Het=12;AC_Hemi=0;MAF=0.000711153;HWE=1;NFAM=12	SVTYPE=BND;POS=26145101;STRANDS=+-:9;IMPRECISE;CIPOS=-20,24;CIEND=-29,28;CIPOS95=-1,1;CIEND95=0,0;MATEID=230572_1;EVENT=230572;SECONDARY;SU=9;PE=0;SR=9;ALG=PROD;AF=0.0007129;NSAMP=12;MSQ=7.17;AN=16832;AC=12;NS=8437;AC_Hom=0;AC_Het=12;AC_Hemi=0;MAF=0.000711153;HWE=1;NFAM=12
8	26148961	26148978	8	26149198	26149215	230573	102.09	+	-	BND	LOW	230573_1	N	N[8:26149208[	230573_2	N	]8:26148970]N	SVTYPE=BND;POS=26148970;STRANDS=+-:4;CIPOS=-9,8;CIEND=-9,8;CIPOS95=0,0;CIEND95=0,0;MATEID=230573_2;EVENT=230573;SU=4;PE=0;SR=4;ALG=PROD;AF=0.000416;NSAMP=7;MSQ=11.15;AN=16826;AC=7;NS=8434;AC_Hom=0;AC_Het=7;AC_Hemi=0;MAF=0.000414987;HWE=1;NFAM=7	SVTYPE=BND;POS=26149208;STRANDS=+-:4;CIPOS=-9,8;CIEND=-9,8;CIPOS95=0,0;CIEND95=0,0;MATEID=230573_1;EVENT=230573;SECONDARY;SU=4;PE=0;SR=4;ALG=PROD;AF=0.000416;NSAMP=7;MSQ=11.15;AN=16826;AC=7;NS=8434;AC_Hom=0;AC_Het=7;AC_Hemi=0;MAF=0.000414987;HWE=1;NFAM=7
8	26157475	26157480	8	26162133	26162152	230574	563.52	+	-	DEL	PASS	230574	N	<DEL>	.	.	.	SVTYPE=DEL;POS=26157478;SVLEN=-4665;END=26162143;STRANDS=+-:25;CIPOS=-3,2;CIEND=-10,9;CIPOS95=0,0;CIEND95=0,0;SU=25;PE=16;SR=9;ALG=PROD;AF=5.94e-05;NSAMP=1;MSQ=563.52;AN=16834;AC=1;NS=8438;AC_Hom=0;AC_Het=1;AC_Hemi=0;MAF=5.92557e-05;HWE=1;NFAM=1	.
8	26167503	26167797	14	45539317	45539842	70609	31967.4	-	+	BND	LOW	70609_1	N	]14:45539327]N	70609_2	N	N[8:26167788[	SVTYPE=BND;POS=26167788;STRANDS=-+:4;IMPRECISE;CIPOS=-284,10;CIEND=-10,515;CIPOS95=-141,1;CIEND95=-1,185;MATEID=70609_2;EVENT=70609;SU=4;PE=4;SR=0;ALG=PROD;AF=0.07188;NSAMP=1210;MSQ=25.32;AN=16834;AC=1210;NS=8438;AC_Hom=0;AC_Het=1217;AC_Hemi=0;MAF=0.0721142;HWE=5.7339e-21;NFAM=1105	SVTYPE=BND;POS=45539327;STRANDS=-+:4;IMPRECISE;CIPOS=-10,515;CIEND=-284,10;CIPOS95=-1,185;CIEND95=-141,1;MATEID=70609_1;EVENT=70609;SECONDARY;SU=4;PE=4;SR=0;ALG=PROD;AF=0.07188;NSAMP=1210;MSQ=25.32;AN=16834;AC=1210;NS=8438;AC_Hom=0;AC_Het=1217;AC_Hemi=0;MAF=0.0721142;HWE=5.7339e-21;NFAM=1105
8	26174784	26174789	8	26175665	26175677	230575	4070.52	+	-	DEL	PASS	230575	N	<DEL>	.	.	.	SVTYPE=DEL;POS=26174787;SVLEN=-886;END=26175673;STRANDS=+-:175;CIPOS=-3,2;CIEND=-8,4;CIPOS95=0,0;CIEND95=0,0;SU=175;PE=103;SR=72;ALG=PROD;AF=0.0004752;NSAMP=8;MSQ=508.81;AN=16834;AC=8;NS=8438;AC_Hom=0;AC_Het=8;AC_Hemi=0;MAF=0.000474046;HWE=1;NFAM=8	.
8	26246260	26246277	8	26246386	26246403	230576	94.61	+	-	BND	LOW	230576_1	N	N[8:26246396[	230576_2	N	]8:26246269]N	SVTYPE=BND;POS=26246269;STRANDS=+-:4;CIPOS=-9,8;CIEND=-9,8;CIPOS95=0,0;CIEND95=0,0;MATEID=230576_2;EVENT=230576;SU=4;PE=0;SR=4;ALG=PROD;AF=0.0001188;NSAMP=2;MSQ=47.27;AN=16834;AC=2;NS=8438;AC_Hom=0;AC_Het=2;AC_Hemi=0;MAF=0.000118511;HWE=1;NFAM=2	SVTYPE=BND;POS=26246396;STRANDS=+-:4;CIPOS=-9,8;CIEND=-9,8;CIPOS95=0,0;CIEND95=0,0;MATEID=230576_1;EVENT=230576;SECONDARY;SU=4;PE=0;SR=4;ALG=PROD;AF=0.0001188;NSAMP=2;MSQ=47.27;AN=16834;AC=2;NS=8438;AC_Hom=0;AC_Het=2;AC_Hemi=0;MAF=0.000118511;HWE=1;NFAM=2
8	26278015	26278033	8	26284231	26284251	230577	311.66	+	-	DEL	PASS	230577	N	<DEL>	.	.	.	SVTYPE=DEL;POS=26278023;SVLEN=-6218;END=26284241;STRANDS=+-:15;IMPRECISE;CIPOS=-8,10;CIEND=-10,10;CIPOS95=-1,1;CIEND95=-1,0;SU=15;PE=12;SR=3;ALG=PROD;AF=5.94e-05;NSAMP=1;MSQ=311.66;AN=16834;AC=1;NS=8438;AC_Hom=0;AC_Het=1;AC_Hemi=0;MAF=5.92557e-05;HWE=1;NFAM=1	.
8	26287619	26287624	8	26289449	26289463	230578	509.48	+	-	DEL	PASS	230578	N	<DEL>	.	.	.	SVTYPE=DEL;POS=26287622;SVLEN=-1831;END=26289453;STRANDS=+-:22;CIPOS=-3,2;CIEND=-4,10;CIPOS95=0,0;CIEND95=0,0;SU=22;PE=13;SR=9;ALG=PROD;AF=5.94e-05;NSAMP=1;MSQ=509.48;AN=16834;AC=1;NS=8438;AC_Hom=0;AC_Het=1;AC_Hemi=0;MAF=5.92557e-05;HWE=1;NFAM=1	.
8	26292063	26292070	8	26292334	26292341	230579	4796.67	+	-	BND	PASS	230579_1	N	N[8:26292339[	230579_2	N	]8:26292067]N	SVTYPE=BND;POS=26292067;STRANDS=+-:104;CIPOS=-4,3;CIEND=-4,3;CIPOS95=0,0;CIEND95=0,0;MATEID=230579_2;EVENT=230579;SU=104;PE=10;SR=94;ALG=PROD;AF=0.0006534;NSAMP=11;MSQ=435.95;AN=16834;AC=11;NS=8438;AC_Hom=0;AC_Het=11;AC_Hemi=0;MAF=0.000651813;HWE=1;NFAM=11	SVTYPE=BND;POS=26292339;STRANDS=+-:104;CIPOS=-4,3;CIEND=-4,3;CIPOS95=0,0;CIEND95=0,0;MATEID=230579_1;EVENT=230579;SECONDARY;SU=104;PE=10;SR=94;ALG=PROD;AF=0.0006534;NSAMP=11;MSQ=435.95;AN=16834;AC=11;NS=8438;AC_Hom=0;AC_Het=11;AC_Hemi=0;MAF=0.000651813;HWE=1;NFAM=11
8	26300248	26300259	8	26301511	26301520	315338	185.54	+	+	BND	LOW	315338_1	N	N]8:26301515]	315338_2	N	N]8:26300253]	SVTYPE=BND;POS=26300253;STRANDS=++:15;CIPOS=-5,6;CIEND=-4,5;CIPOS95=0,0;CIEND95=0,0;MATEID=315338_2;EVENT=315338;SU=15;PE=10;SR=5;ALG=PROD;AF=5.94e-05;NSAMP=1;MSQ=185.54;AN=16834;AC=1;NS=8438;AC_Hom=0;AC_Het=1;AC_Hemi=0;MAF=5.92557e-05;HWE=1;NFAM=1	SVTYPE=BND;POS=26301515;STRANDS=++:15;CIPOS=-4,5;CIEND=-5,6;CIPOS95=0,0;CIEND95=0,0;MATEID=315338_1;EVENT=315338;SECONDARY;SU=15;PE=10;SR=5;ALG=PROD;AF=5.94e-05;NSAMP=1;MSQ=185.54;AN=16834;AC=1;NS=8438;AC_Hom=0;AC_Het=1;AC_Hemi=0;MAF=5.92557e-05;HWE=1;NFAM=1
8	26300637	26300639	8	26300736	26300744	315339	401.72	-	-	BND	PASS	315339_1	N	[8:26300742[N	315339_2	N	[8:26300638[N	SVTYPE=BND;POS=26300638;STRANDS=--:11;CIPOS=0,2;CIEND=-5,3;CIPOS95=0,0;CIEND95=0,0;MATEID=315339_2;EVENT=315339;SU=11;PE=2;SR=9;ALG=PROD;AF=5.94e-05;NSAMP=1;MSQ=401.58;AN=16834;AC=1;NS=8438;AC_Hom=0;AC_Het=1;AC_Hemi=0;MAF=5.92557e-05;HWE=1;NFAM=1	SVTYPE=BND;POS=26300742;STRANDS=--:11;CIPOS=-5,3;CIEND=0,2;CIPOS95=0,0;CIEND95=0,0;MATEID=315339_1;EVENT=315339;SECONDARY;SU=11;PE=2;SR=9;ALG=PROD;AF=5.94e-05;NSAMP=1;MSQ=401.58;AN=16834;AC=1;NS=8438;AC_Hom=0;AC_Het=1;AC_Hemi=0;MAF=5.92557e-05;HWE=1;NFAM=1
8	26302330	26302341	8	26305484	26305504	230580	266.51	+	-	DEL	PASS	230580	N	<DEL>	.	.	.	SVTYPE=DEL;POS=26302335;SVLEN=-3159;END=26305494;STRANDS=+-:15;CIPOS=-5,6;CIEND=-10,10;CIPOS95=0,0;CIEND95=0,0;SU=15;PE=10;SR=5;ALG=PROD;AF=5.94e-05;NSAMP=1;MSQ=266.51;AN=16834;AC=1;NS=8438;AC_Hom=0;AC_Het=1;AC_Hemi=0;MAF=5.92557e-05;HWE=1;NFAM=1	.
8	26315386	26315394	8	26315498	26315506	230581	2325.85	+	-	DEL	PASS	230581	N	<DEL>	.	.	.	SVTYPE=DEL;POS=26315390;SVLEN=-112;END=26315502;STRANDS=+-:87;CIPOS=-4,4;CIEND=-4,4;CIPOS95=0,0;CIEND95=0,0;SU=87;PE=0;SR=87;ALG=PROD;AF=0.0005346;NSAMP=9;MSQ=258.43;AN=16834;AC=9;NS=8438;AC_Hom=0;AC_Het=9;AC_Hemi=0;MAF=0.000533302;HWE=1;NFAM=9	.
8	26331390	26331409	8	26340355	26340373	230582	653.32	+	-	DEL	PASS	230582	N	<DEL>	.	.	.	SVTYPE=DEL;POS=26331399;SVLEN=-8964;END=26340363;STRANDS=+-:28;CIPOS=-9,10;CIEND=-8,10;CIPOS95=0,0;CIEND95=0,0;SU=28;PE=15;SR=13;ALG=PROD;AF=5.94e-05;NSAMP=1;MSQ=653.32;AN=16834;AC=1;NS=8438;AC_Hom=0;AC_Het=1;AC_Hemi=0;MAF=5.92557e-05;HWE=1;NFAM=1	.
8	26334031	26334061	8	26344124	26344173	286301	878.24	-	+	DUP	PASS	286301	N	<DUP>	.	.	.	SVTYPE=DUP;POS=26334055;SVLEN=10094;END=26344149;STRANDS=-+:84;CIPOS=-24,6;CIEND=-25,24;CIPOS95=0,0;CIEND95=0,0;SU=84;PE=50;SR=34;ALG=PROD;AF=0.0002376;NSAMP=4;MSQ=218.94;AN=16834;AC=4;NS=8438;AC_Hom=0;AC_Het=4;AC_Hemi=0;MAF=0.000237023;HWE=1;NFAM=4	.
8	26334083	26334409	8	26337959	26338332	230583	212.66	+	-	DEL	PASS	230583	N	<DEL>	.	.	.	SVTYPE=DEL;POS=26334093;SVLEN=-4229;END=26338322;STRANDS=+-:10;IMPRECISE;CIPOS=-10,316;CIEND=-363,10;CIPOS95=0,98;CIEND95=-104,0;SU=10;PE=10;SR=0;ALG=PROD;AF=5.94e-05;NSAMP=1;MSQ=212.66;AN=16834;AC=1;NS=8438;AC_Hom=0;AC_Het=1;AC_Hemi=0;MAF=5.92557e-05;HWE=1;NFAM=1	.
8	26349395	26349395	8	26350666	26350666	315341	91955.0	+	+	BND	PASS	315341_1	N	N]8:26350666]	315341_2	N	N]8:26349395]	SVTYPE=BND;POS=26349395;STRANDS=++:5665;CIPOS=0,0;CIEND=0,0;CIPOS95=0,0;CIEND95=0,0;MATEID=315341_2;EVENT=315341;SU=5665;PE=3432;SR=2233;ALG=PROD;AF=0.0196;NSAMP=330;MSQ=278.65;AN=16834;AC=330;NS=8438;AC_Hom=0;AC_Het=330;AC_Hemi=0;MAF=0.0195544;HWE=0.0798989;NFAM=325	SVTYPE=BND;POS=26350666;STRANDS=++:5665;CIPOS=0,0;CIEND=0,0;CIPOS95=0,0;CIEND95=0,0;MATEID=315341_1;EVENT=315341;SECONDARY;SU=5665;PE=3432;SR=2233;ALG=PROD;AF=0.0196;NSAMP=330;MSQ=278.65;AN=16834;AC=330;NS=8438;AC_Hom=0;AC_Het=330;AC_Hemi=0;MAF=0.0195544;HWE=0.0798989;NFAM=325
8	26349397	26349398	8	26350176	26350176	315340	64455.4	-	-	BND	LOW	315340_1	N	[8:26350177[N	315340_2	N	[8:26349399[N	SVTYPE=BND;POS=26349399;STRANDS=--:3887;CIPOS=-1,0;CIEND=0,0;CIPOS95=0,0;CIEND95=0,0;MATEID=315340_2;EVENT=315340;SU=3887;PE=3213;SR=674;ALG=PROD;AF=0.01847;NSAMP=311;MSQ=207.21;AN=16834;AC=311;NS=8438;AC_Hom=0;AC_Het=311;AC_Hemi=0;MAF=0.0184285;HWE=0.121004;NFAM=307	SVTYPE=BND;POS=26350177;STRANDS=--:3887;CIPOS=0,0;CIEND=-1,0;CIPOS95=0,0;CIEND95=0,0;MATEID=315340_1;EVENT=315340;SECONDARY;SU=3887;PE=3213;SR=674;ALG=PROD;AF=0.01847;NSAMP=311;MSQ=207.21;AN=16834;AC=311;NS=8438;AC_Hom=0;AC_Het=311;AC_Hemi=0;MAF=0.0184285;HWE=0.121004;NFAM=307
8	26379610	26379621	8	26379680	26379691	230584	197.86	+	-	DEL	PASS	230584	N	<DEL>	.	.	.	SVTYPE=DEL;POS=26379616;SVLEN=-70;END=26379686;STRANDS=+-:6;CIPOS=-6,5;CIEND=-6,5;CIPOS95=0,0;CIEND95=0,0;SU=6;PE=0;SR=6;ALG=PROD;AF=5.94e-05;NSAMP=1;MSQ=197.82;AN=16834;AC=1;NS=8438;AC_Hom=0;AC_Het=1;AC_Hemi=0;MAF=5.92557e-05;HWE=1;NFAM=1	.
8	26410855	26411253	8	26416425	26416788	230585	317.61	+	-	DEL	PASS	230585	N	<DEL>	.	.	.	SVTYPE=DEL;POS=26410862;SVLEN=-5916;END=26416778;STRANDS=+-:8;IMPRECISE;CIPOS=-7,391;CIEND=-353,10;CIPOS95=0,127;CIEND95=-95,0;SU=8;PE=8;SR=0;ALG=PROD;AF=5.94e-05;NSAMP=1;MSQ=317.61;AN=16834;AC=1;NS=8438;AC_Hom=0;AC_Het=1;AC_Hemi=0;MAF=5.92557e-05;HWE=1;NFAM=1	.
8	26413124	26413704	13	85056562	85057090	70460	159.64	-	+	BND	LOW	70460_1	N	]13:85056592]N	70460_2	N	N[8:26413677[	SVTYPE=BND;POS=26413677;STRANDS=-+:4;IMPRECISE;CIPOS=-552,28;CIEND=-30,498;CIPOS95=-204,28;CIEND95=-30,175;MATEID=70460_2;EVENT=70460;SU=4;PE=4;SR=0;ALG=PROD;AF=0.0006534;NSAMP=11;MSQ=11.6;AN=16834;AC=11;NS=8438;AC_Hom=0;AC_Het=11;AC_Hemi=0;MAF=0.000651813;HWE=1;NFAM=11	SVTYPE=BND;POS=85056592;STRANDS=-+:4;IMPRECISE;CIPOS=-30,498;CIEND=-552,28;CIPOS95=-30,175;CIEND95=-204,28;MATEID=70460_1;EVENT=70460;SECONDARY;SU=4;PE=4;SR=0;ALG=PROD;AF=0.0006534;NSAMP=11;MSQ=11.6;AN=16834;AC=11;NS=8438;AC_Hom=0;AC_Het=11;AC_Hemi=0;MAF=0.000651813;HWE=1;NFAM=11
8	26413402	26413806	13	21581654	21582213	70299	10649.8	-	+	BND	LOW	70299_1	N	]13:21581704]N	70299_2	N	N[8:26413757[	SVTYPE=BND;POS=26413757;STRANDS=-+:4;IMPRECISE;CIPOS=-354,50;CIEND=-50,509;CIPOS95=-160,50;CIEND95=-50,139;MATEID=70299_2;EVENT=70299;SU=4;PE=4;SR=0;ALG=PROD;AF=0.02263;NSAMP=355;MSQ=25.75;AN=16392;AC=371;NS=8217;AC_Hom=32;AC_Het=341;AC_Hemi=0;MAF=0.0226968;HWE=4.51321e-06;NFAM=339	SVTYPE=BND;POS=21581704;STRANDS=-+:4;IMPRECISE;CIPOS=-50,509;CIEND=-354,50;CIPOS95=-50,139;CIEND95=-160,50;MATEID=70299_1;EVENT=70299;SECONDARY;SU=4;PE=4;SR=0;ALG=PROD;AF=0.02263;NSAMP=355;MSQ=25.75;AN=16392;AC=371;NS=8217;AC_Hom=32;AC_Het=341;AC_Hemi=0;MAF=0.0226968;HWE=4.51321e-06;NFAM=339
8	26413420	26413428	8	26416774	26416781	315342	65.68	-	-	BND	LOW	315342_1	N	[8:26416779[N	315342_2	N	[8:26413426[N	SVTYPE=BND;POS=26413426;STRANDS=--:9;CIPOS=-5,3;CIEND=-4,3;CIPOS95=0,0;CIEND95=0,0;MATEID=315342_2;EVENT=315342;SU=9;PE=1;SR=8;ALG=PROD;AF=5.94e-05;NSAMP=1;MSQ=65.68;AN=16834;AC=1;NS=8438;AC_Hom=0;AC_Het=1;AC_Hemi=0;MAF=5.92557e-05;HWE=1;NFAM=1	SVTYPE=BND;POS=26416779;STRANDS=--:9;CIPOS=-4,3;CIEND=-5,3;CIPOS95=0,0;CIEND95=0,0;MATEID=315342_1;EVENT=315342;SECONDARY;SU=9;PE=1;SR=8;ALG=PROD;AF=5.94e-05;NSAMP=1;MSQ=65.68;AN=16834;AC=1;NS=8438;AC_Hom=0;AC_Het=1;AC_Hemi=0;MAF=5.92557e-05;HWE=1;NFAM=1
8	26413456	26414411	13	21581650	21582104	70298	8961.83	+	-	BND	LOW	70298_1	N	N[13:21581900[	70298_2	N	]8:26413801]N	SVTYPE=BND;POS=26413801;STRANDS=-+:12,+-:17;IMPRECISE;CIPOS=-345,610;CIEND=-249,205;CIPOS95=-216,216;CIEND95=-195,195;MATEID=70298_2;EVENT=70298;SU=29;PE=29;SR=0;ALG=SUM;AF=0.0166;NSAMP=265;MSQ=27.77;AN=16390;AC=272;NS=8216;AC_Hom=14;AC_Het=260;AC_Hemi=0;MAF=0.0166748;HWE=0.00769517;NFAM=236	SVTYPE=BND;POS=21581900;STRANDS=-+:12,+-:17;IMPRECISE;CIPOS=-249,205;CIEND=-345,610;CIPOS95=-195,195;CIEND95=-216,216;MATEID=70298_1;EVENT=70298;SECONDARY;SU=29;PE=29;SR=0;ALG=SUM;AF=0.0166;NSAMP=265;MSQ=27.77;AN=16390;AC=272;NS=8216;AC_Hom=14;AC_Het=260;AC_Hemi=0;MAF=0.0166748;HWE=0.00769517;NFAM=236
8	26413549	26413850	8	33237275	33237579	315343	13764.2	-	-	BND	LOW	315343_1	N	[8:33237550[N	315343_2	N	[8:26413821[N	SVTYPE=BND;POS=26413821;STRANDS=--:8;IMPRECISE;CIPOS=-271,30;CIEND=-274,30;CIPOS95=-88,30;CIEND95=-112,30;MATEID=315343_2;EVENT=315343;SU=8;PE=8;SR=0;ALG=PROD;AF=0.03028;NSAMP=500;MSQ=25.75;AN=16576;AC=502;NS=8309;AC_Hom=4;AC_Het=498;AC_Hemi=0;MAF=0.0302082;HWE=0.0363222;NFAM=491	SVTYPE=BND;POS=33237550;STRANDS=--:8;IMPRECISE;CIPOS=-274,30;CIEND=-271,30;CIPOS95=-112,30;CIEND95=-88,30;MATEID=315343_1;EVENT=315343;SECONDARY;SU=8;PE=8;SR=0;ALG=PROD;AF=0.03028;NSAMP=500;MSQ=25.75;AN=16576;AC=502;NS=8309;AC_Hom=4;AC_Het=498;AC_Hemi=0;MAF=0.0302082;HWE=0.0363222;NFAM=491
8	26413707	26413804	13	85056624	85056721	70461	2057.95	+	-	BND	LOW	70461_1	N	N[13:85056674[	70461_2	N	]8:26413756]N	SVTYPE=BND;POS=26413756;STRANDS=+-:4;CIPOS=-49,48;CIEND=-49,48;CIPOS95=0,0;CIEND95=0,0;MATEID=70461_2;EVENT=70461;SU=4;PE=0;SR=4;ALG=PROD;AF=0.0006619;NSAMP=8;MSQ=22.24;AN=16620;AC=11;NS=8329;AC_Hom=6;AC_Het=5;AC_Hemi=0;MAF=0.000660343;HWE=1.49935e-09;NFAM=8	SVTYPE=BND;POS=85056674;STRANDS=+-:4;CIPOS=-49,48;CIEND=-49,48;CIPOS95=0,0;CIEND95=0,0;MATEID=70461_1;EVENT=70461;SECONDARY;SU=4;PE=0;SR=4;ALG=PROD;AF=0.0006619;NSAMP=8;MSQ=22.24;AN=16620;AC=11;NS=8329;AC_Hom=6;AC_Het=5;AC_Hemi=0;MAF=0.000660343;HWE=1.49935e-09;NFAM=8
8	26418834	26418845	8	26419041	26419052	230586	205.27	+	-	DEL	PASS	230586	N	<DEL>	.	.	.	SVTYPE=DEL;POS=26418840;SVLEN=-207;END=26419047;STRANDS=+-:6;CIPOS=-6,5;CIEND=-6,5;CIPOS95=0,0;CIEND95=0,0;SU=6;PE=0;SR=6;ALG=PROD;AF=0.0001782;NSAMP=3;MSQ=67.26;AN=16834;AC=3;NS=8438;AC_Hom=0;AC_Het=3;AC_Hemi=0;MAF=0.000177767;HWE=1;NFAM=3	.
8	26424617	26424634	8	26424786	26424803	230588	4090.62	+	-	BND	LOW	230588_1	N	N[8:26424796[	230588_2	N	]8:26424626]N	SVTYPE=BND;POS=26424626;STRANDS=+-:4;CIPOS=-9,8;CIEND=-9,8;CIPOS95=0,0;CIEND95=0,0;MATEID=230588_2;EVENT=230588;SU=4;PE=0;SR=4;ALG=PROD;AF=0.009505;NSAMP=160;MSQ=23.86;AN=16834;AC=160;NS=8438;AC_Hom=0;AC_Het=161;AC_Hemi=0;MAF=0.00954018;HWE=1;NFAM=157	SVTYPE=BND;POS=26424796;STRANDS=+-:4;CIPOS=-9,8;CIEND=-9,8;CIPOS95=0,0;CIEND95=0,0;MATEID=230588_1;EVENT=230588;SECONDARY;SU=4;PE=0;SR=4;ALG=PROD;AF=0.009505;NSAMP=160;MSQ=23.86;AN=16834;AC=160;NS=8438;AC_Hom=0;AC_Het=161;AC_Hemi=0;MAF=0.00954018;HWE=1;NFAM=157
8	26430779	26430822	8	26430883	26430940	230589	374.28	+	-	DEL	PASS	230589	N	<DEL>	.	.	.	SVTYPE=DEL;POS=26430801;SVLEN=-111;END=26430912;STRANDS=+-:9;CIPOS=-22,21;CIEND=-29,28;CIPOS95=0,0;CIEND95=0,0;SU=9;PE=0;SR=9;ALG=PROD;AF=0.0002376;NSAMP=4;MSQ=93.57;AN=16834;AC=4;NS=8438;AC_Hom=0;AC_Het=4;AC_Hemi=0;MAF=0.000237023;HWE=1;NFAM=4	.
8	26434728	26434745	8	26435111	26435128	230590	11.07	+	-	BND	LOW	230590_1	N	N[8:26435121[	230590_2	N	]8:26434737]N	SVTYPE=BND;POS=26434737;STRANDS=+-:4;IMPRECISE;CIPOS=-9,8;CIEND=-9,8;CIPOS95=0,1;CIEND95=0,0;MATEID=230590_2;EVENT=230590;SU=4;PE=0;SR=4;ALG=PROD;AF=5.94e-05;NSAMP=1;MSQ=6.83;AN=16834;AC=1;NS=8438;AC_Hom=0;AC_Het=1;AC_Hemi=0;MAF=5.92557e-05;HWE=1;NFAM=1	SVTYPE=BND;POS=26435121;STRANDS=+-:4;IMPRECISE;CIPOS=-9,8;CIEND=-9,8;CIPOS95=0,0;CIEND95=0,1;MATEID=230590_1;EVENT=230590;SECONDARY;SU=4;PE=0;SR=4;ALG=PROD;AF=5.94e-05;NSAMP=1;MSQ=6.83;AN=16834;AC=1;NS=8438;AC_Hom=0;AC_Het=1;AC_Hemi=0;MAF=5.92557e-05;HWE=1;NFAM=1
8	26449944	26450219	8	26450061	26450257	230591	737.63	+	-	BND	LOW	230591_1	N	N[8:26450248[	230591_2	N	]8:26449954]N	SVTYPE=BND;POS=26449954;STRANDS=+-:10;IMPRECISE;CIPOS=-10,265;CIEND=-186,10;CIPOS95=-2,74;CIEND95=-28,3;MATEID=230591_2;EVENT=230591;SU=10;PE=10;SR=0;ALG=PROD;AF=0.0007128;NSAMP=12;MSQ=60.12;AN=16834;AC=12;NS=8438;AC_Hom=0;AC_Het=12;AC_Hemi=0;MAF=0.000711069;HWE=1;NFAM=12	SVTYPE=BND;POS=26450248;STRANDS=+-:10;IMPRECISE;CIPOS=-186,10;CIEND=-10,265;CIPOS95=-28,3;CIEND95=-2,74;MATEID=230591_1;EVENT=230591;SECONDARY;SU=10;PE=10;SR=0;ALG=PROD;AF=0.0007128;NSAMP=12;MSQ=60.12;AN=16834;AC=12;NS=8438;AC_Hom=0;AC_Het=12;AC_Hemi=0;MAF=0.000711069;HWE=1;NFAM=12
8	26458850	26458907	8	26459156	26459213	230592	26.0	+	-	MEI	PASS	230592	N	<DEL:ME:SINE|Alu|AluY>	.	.	.	SVTYPE=MEI;POS=26458879;SVLEN=-306;END=26459185;STRANDS=+-:9;CIPOS=-29,28;CIEND=-29,28;CIPOS95=0,0;CIEND95=0,0;SU=9;PE=0;SR=9;ALG=PROD;AF=0.0001782;NSAMP=3;MSQ=7.08;AN=16834;AC=3;NS=8438;AC_Hom=0;AC_Het=3;AC_Hemi=0;MAF=0.000177767;HWE=1;NFAM=3	.
8	26464740	26464777	8	26465028	26465045	230593	402.25	+	-	BND	LOW	230593_1	N	N[8:26465038[	230593_2	N	]8:26464769]N	SVTYPE=BND;POS=26464769;STRANDS=+-:28;CIPOS=-29,8;CIEND=-9,8;CIPOS95=0,0;CIEND95=0,0;MATEID=230593_2;EVENT=230593;SU=28;PE=0;SR=28;ALG=PROD;AF=0.0009505;NSAMP=16;MSQ=23.12;AN=16834;AC=16;NS=8438;AC_Hom=0;AC_Het=16;AC_Hemi=0;MAF=0.000948092;HWE=1;NFAM=16	SVTYPE=BND;POS=26465038;STRANDS=+-:28;CIPOS=-9,8;CIEND=-29,8;CIPOS95=0,0;CIEND95=0,0;MATEID=230593_1;EVENT=230593;SECONDARY;SU=28;PE=0;SR=28;ALG=PROD;AF=0.0009505;NSAMP=16;MSQ=23.12;AN=16834;AC=16;NS=8438;AC_Hom=0;AC_Het=16;AC_Hemi=0;MAF=0.000948092;HWE=1;NFAM=16
8	26471213	26471224	8	26472280	26472300	230594	233.63	+	-	DEL	PASS	230594	N	<DEL>	.	.	.	SVTYPE=DEL;POS=26471219;SVLEN=-1071;END=26472290;STRANDS=+-:14;CIPOS=-6,5;CIEND=-10,10;CIPOS95=0,0;CIEND95=0,0;SU=14;PE=9;SR=5;ALG=PROD;AF=5.94e-05;NSAMP=1;MSQ=233.63;AN=16834;AC=1;NS=8438;AC_Hom=0;AC_Het=1;AC_Hemi=0;MAF=5.92557e-05;HWE=1;NFAM=1	.
8	26537807	26537863	17	39130713	39130772	71273	50731.4	-	+	BND	LOW	71273_1	N	]17:39130743]N	71273_2	N	N[8:26537838[	SVTYPE=BND;POS=26537838;STRANDS=-+:12;CIPOS=-30,26;CIEND=-30,29;CIPOS95=0,0;CIEND95=0,0;MATEID=71273_2;EVENT=71273;SU=12;PE=7;SR=5;ALG=PROD;AF=0.08441;NSAMP=1420;MSQ=35.23;AN=16834;AC=1421;NS=8438;AC_Hom=2;AC_Het=1419;AC_Hemi=0;MAF=0.0842024;HWE=4.31791e-27;NFAM=1369	SVTYPE=BND;POS=39130743;STRANDS=-+:12;CIPOS=-30,29;CIEND=-30,26;CIPOS95=0,0;CIEND95=0,0;MATEID=71273_1;EVENT=71273;SECONDARY;SU=12;PE=7;SR=5;ALG=PROD;AF=0.08441;NSAMP=1420;MSQ=35.23;AN=16834;AC=1421;NS=8438;AC_Hom=2;AC_Het=1419;AC_Hemi=0;MAF=0.0842024;HWE=4.31791e-27;NFAM=1369
8	26537840	26538268	19	15592873	15593361	71634	2672.92	+	-	BND	LOW	71634_1	N	N[19:15593335[	71634_2	N	]8:26537870]N	SVTYPE=BND;POS=26537870;STRANDS=+-:5;IMPRECISE;CIPOS=-30,398;CIEND=-461,27;CIPOS95=-30,114;CIEND95=-151,27;MATEID=71634_2;EVENT=71634;SU=5;PE=5;SR=0;ALG=PROD;AF=0.006653;NSAMP=112;MSQ=22.87;AN=16834;AC=112;NS=8438;AC_Hom=0;AC_Het=112;AC_Hemi=0;MAF=0.00663664;HWE=1;NFAM=100	SVTYPE=BND;POS=15593335;STRANDS=+-:5;IMPRECISE;CIPOS=-461,27;CIEND=-30,398;CIPOS95=-151,27;CIEND95=-30,114;MATEID=71634_1;EVENT=71634;SECONDARY;SU=5;PE=5;SR=0;ALG=PROD;AF=0.006653;NSAMP=112;MSQ=22.87;AN=16834;AC=112;NS=8438;AC_Hom=0;AC_Het=112;AC_Hemi=0;MAF=0.00663664;HWE=1;NFAM=100
8	26537885	26538192	22	26343975	26344393	72136	9.41	+	-	BND	LOW	72136_1	N	N[22:26344384[	72136_2	N	]8:26537895]N	SVTYPE=BND;POS=26537895;STRANDS=+-:6;IMPRECISE;CIPOS=-10,297;CIEND=-408,10;CIPOS95=-2,70;CIEND95=-150,1;MATEID=72136_2;EVENT=72136;SU=6;PE=6;SR=0;ALG=PROD;AF=5.94e-05;NSAMP=1;MSQ=9.25;AN=16834;AC=1;NS=8438;AC_Hom=0;AC_Het=1;AC_Hemi=0;MAF=5.92557e-05;HWE=1;NFAM=1	SVTYPE=BND;POS=26344384;STRANDS=+-:6;IMPRECISE;CIPOS=-408,10;CIEND=-10,297;CIPOS95=-150,1;CIEND95=-2,70;MATEID=72136_1;EVENT=72136;SECONDARY;SU=6;PE=6;SR=0;ALG=PROD;AF=5.94e-05;NSAMP=1;MSQ=9.25;AN=16834;AC=1;NS=8438;AC_Hom=0;AC_Het=1;AC_Hemi=0;MAF=5.92557e-05;HWE=1;NFAM=1
8	26537894	26538261	12	108810543	108811009	70213	276.24	+	+	BND	LOW	70213_1	N	N]12:108810554]	70213_2	N	N]8:26537944]	SVTYPE=BND;POS=26537944;STRANDS=++:22;IMPRECISE;CIPOS=-50,317;CIEND=-11,455;CIPOS95=-18,18;CIEND95=-11,111;MATEID=70213_2;EVENT=70213;SU=22;PE=22;SR=0;ALG=PROD;AF=0.0007722;NSAMP=13;MSQ=19.95;AN=16834;AC=13;NS=8438;AC_Hom=0;AC_Het=13;AC_Hemi=0;MAF=0.000770325;HWE=1;NFAM=13	SVTYPE=BND;POS=108810554;STRANDS=++:22;IMPRECISE;CIPOS=-11,455;CIEND=-50,317;CIPOS95=-11,111;CIEND95=-18,18;MATEID=70213_1;EVENT=70213;SECONDARY;SU=22;PE=22;SR=0;ALG=PROD;AF=0.0007722;NSAMP=13;MSQ=19.95;AN=16834;AC=13;NS=8438;AC_Hom=0;AC_Het=13;AC_Hemi=0;MAF=0.000770325;HWE=1;NFAM=13
8	26537940	26538195	X	4195356	4195722	72487	8292.27	+	-	BND	LOW	72487_1	N	N[X:4195715[	72487_2	N	]8:26537983]N	SVTYPE=BND;POS=26537983;STRANDS=+-:219;IMPRECISE;CIPOS=-43,212;CIEND=-358,8;CIPOS95=-7,7;CIEND95=-41,8;MATEID=72487_2;EVENT=72487;SU=219;PE=219;SR=0;ALG=PROD;AF=0.01503;NSAMP=253;MSQ=31.74;AN=16834;AC=253;NS=8438;AC_Hom=0;AC_Het=254;AC_Hemi=0;MAF=0.015051;HWE=0.267822;NFAM=228	SVTYPE=BND;POS=4195715;STRANDS=+-:219;IMPRECISE;CIPOS=-358,8;CIEND=-43,212;CIPOS95=-41,8;CIEND95=-7,7;MATEID=72487_1;EVENT=72487;SECONDARY;SU=219;PE=219;SR=0;ALG=PROD;AF=0.01503;NSAMP=253;MSQ=31.74;AN=16834;AC=253;NS=8438;AC_Hom=0;AC_Het=254;AC_Hemi=0;MAF=0.015051;HWE=0.267822;NFAM=228
8	26537966	26537983	16	9127649	9127666	70976	47.35	+	-	BND	LOW	70976_1	N	N[16:9127659[	70976_2	N	]8:26537975]N	SVTYPE=BND;POS=26537975;STRANDS=+-:4;CIPOS=-9,8;CIEND=-9,8;CIPOS95=0,0;CIEND95=0,0;MATEID=70976_2;EVENT=70976;SU=4;PE=0;SR=4;ALG=PROD;AF=0.0001188;NSAMP=1;MSQ=31.46;AN=16834;AC=2;NS=8438;AC_Hom=2;AC_Het=0;AC_Hemi=0;MAF=0.000118511;HWE=5.92593e-05;NFAM=1	SVTYPE=BND;POS=9127659;STRANDS=+-:4;CIPOS=-9,8;CIEND=-9,8;CIPOS95=0,0;CIEND95=0,0;MATEID=70976_1;EVENT=70976;SECONDARY;SU=4;PE=0;SR=4;ALG=PROD;AF=0.0001188;NSAMP=1;MSQ=31.46;AN=16834;AC=2;NS=8438;AC_Hom=2;AC_Het=0;AC_Hemi=0;MAF=0.000118511;HWE=5.92593e-05;NFAM=1
8	26549379	26549396	8	86476711	86476728	230595	4673.95	+	-	BND	LOW	230595_1	N	N[8:86476721[	230595_2	N	]8:26549388]N	SVTYPE=BND;POS=26549388;STRANDS=+-:58;CIPOS=-9,8;CIEND=-9,8;CIPOS95=0,0;CIEND95=0,0;MATEID=230595_2;EVENT=230595;SU=58;PE=0;SR=58;ALG=PROD;AF=0.01099;NSAMP=185;MSQ=23.94;AN=16834;AC=185;NS=8438;AC_Hom=0;AC_Het=186;AC_Hemi=0;MAF=0.0110216;HWE=0.62819;NFAM=182	SVTYPE=BND;POS=86476721;STRANDS=+-:58;CIPOS=-9,8;CIEND=-9,8;CIPOS95=0,0;CIEND95=0,0;MATEID=230595_1;EVENT=230595;SECONDARY;SU=58;PE=0;SR=58;ALG=PROD;AF=0.01099;NSAMP=185;MSQ=23.94;AN=16834;AC=185;NS=8438;AC_Hom=0;AC_Het=186;AC_Hemi=0;MAF=0.0110216;HWE=0.62819;NFAM=182
8	26581683	26581700	21	39398345	39398358	72089	499.84	+	+	BND	LOW	72089_1	N	N]21:39398348]	72089_2	N	N]8:26581690]	SVTYPE=BND;POS=26581690;STRANDS=++:66;IMPRECISE;CIPOS=-7,10;CIEND=-3,10;CIPOS95=0,0;CIEND95=-1,1;MATEID=72089_2;EVENT=72089;SU=66;PE=56;SR=10;ALG=PROD;AF=0.001307;NSAMP=22;MSQ=21.61;AN=16834;AC=22;NS=8438;AC_Hom=0;AC_Het=22;AC_Hemi=0;MAF=0.00130363;HWE=1;NFAM=22	SVTYPE=BND;POS=39398348;STRANDS=++:66;IMPRECISE;CIPOS=-3,10;CIEND=-7,10;CIPOS95=-1,1;CIEND95=0,0;MATEID=72089_1;EVENT=72089;SECONDARY;SU=66;PE=56;SR=10;ALG=PROD;AF=0.001307;NSAMP=22;MSQ=21.61;AN=16834;AC=22;NS=8438;AC_Hom=0;AC_Het=22;AC_Hemi=0;MAF=0.00130363;HWE=1;NFAM=22
8	26589946	26589993	8	26593132	26593177	230596	850.94	+	-	DEL	PASS	230596	N	<DEL>	.	.	.	SVTYPE=DEL;POS=26589970;SVLEN=-3186;END=26593156;STRANDS=+-:44;CIPOS=-24,23;CIEND=-24,21;CIPOS95=0,0;CIEND95=0,0;SU=44;PE=27;SR=17;ALG=PROD;AF=0.0001782;NSAMP=3;MSQ=283.65;AN=16834;AC=3;NS=8438;AC_Hom=0;AC_Het=3;AC_Hemi=0;MAF=0.000177767;HWE=1;NFAM=3	.
8	26600007	26600027	8	26600391	26600411	230597	386.63	+	-	DEL	PASS	230597	N	<DEL>	.	.	.	SVTYPE=DEL;POS=26600017;SVLEN=-384;END=26600401;STRANDS=+-:15;CIPOS=-10,10;CIEND=-10,10;CIPOS95=0,0;CIEND95=0,0;SU=15;PE=7;SR=8;ALG=PROD;AF=5.94e-05;NSAMP=1;MSQ=386.62;AN=16834;AC=1;NS=8438;AC_Hom=0;AC_Het=1;AC_Hemi=0;MAF=5.92557e-05;HWE=1;NFAM=1	.
8	26611791	26611798	8	26617116	26617136	230598	269.77	+	-	DEL	PASS	230598	N	<DEL>	.	.	.	SVTYPE=DEL;POS=26611795;SVLEN=-5331;END=26617126;STRANDS=+-:12;CIPOS=-4,3;CIEND=-10,10;CIPOS95=0,0;CIEND95=0,0;SU=12;PE=5;SR=7;ALG=PROD;AF=5.94e-05;NSAMP=1;MSQ=269.77;AN=16834;AC=1;NS=8438;AC_Hom=0;AC_Het=1;AC_Hemi=0;MAF=5.92557e-05;HWE=1;NFAM=1	.
8	26643385	26643394	8	26643448	26643457	230599	216.01	+	-	DEL	PASS	230599	N	<DEL>	.	.	.	SVTYPE=DEL;POS=26643390;SVLEN=-63;END=26643453;STRANDS=+-:7;CIPOS=-5,4;CIEND=-5,4;CIPOS95=0,0;CIEND95=0,0;SU=7;PE=0;SR=7;ALG=PROD;AF=5.94e-05;NSAMP=1;MSQ=215.85;AN=16834;AC=1;NS=8438;AC_Hom=0;AC_Het=1;AC_Hemi=0;MAF=5.92557e-05;HWE=1;NFAM=1	.
8	26668942	26669316	8	26670070	26670383	230600	74.9	+	-	DEL	PASS	230600	N	<DEL>	.	.	.	SVTYPE=DEL;POS=26668952;SVLEN=-1421;END=26670373;STRANDS=+-:5;IMPRECISE;CIPOS=-10,364;CIEND=-303,10;CIPOS95=-2,90;CIEND95=-71,2;SU=5;PE=5;SR=0;ALG=PROD;AF=5.94e-05;NSAMP=1;MSQ=74.89;AN=16834;AC=1;NS=8438;AC_Hom=0;AC_Het=1;AC_Hemi=0;MAF=5.92557e-05;HWE=1;NFAM=1	.
8	26694514	26694532	8	26694900	26694919	230601	152.79	+	-	DEL	PASS	230601	N	<DEL>	.	.	.	SVTYPE=DEL;POS=26694522;SVLEN=-388;END=26694910;STRANDS=+-:5;IMPRECISE;CIPOS=-8,10;CIEND=-10,9;CIPOS95=-1,1;CIEND95=-1,1;SU=5;PE=3;SR=2;ALG=PROD;AF=5.94e-05;NSAMP=1;MSQ=152.79;AN=16834;AC=1;NS=8438;AC_Hom=0;AC_Het=1;AC_Hemi=0;MAF=5.92557e-05;HWE=1;NFAM=1	.
8	26707533	26707550	8	142015936	142015953	315344	1353.87	-	-	BND	LOW	315344_1	N	[8:142015946[N	315344_2	N	[8:26707543[N	SVTYPE=BND;POS=26707543;STRANDS=--:4;CIPOS=-9,8;CIEND=-9,8;CIPOS95=0,0;CIEND95=0,0;MATEID=315344_2;EVENT=315344;SU=4;PE=0;SR=4;ALG=PROD;AF=0.003505;NSAMP=59;MSQ=21.65;AN=16834;AC=59;NS=8438;AC_Hom=0;AC_Het=59;AC_Hemi=0;MAF=0.00349609;HWE=1;NFAM=59	SVTYPE=BND;POS=142015946;STRANDS=--:4;CIPOS=-9,8;CIEND=-9,8;CIPOS95=0,0;CIEND95=0,0;MATEID=315344_1;EVENT=315344;SECONDARY;SU=4;PE=0;SR=4;ALG=PROD;AF=0.003505;NSAMP=59;MSQ=21.65;AN=16834;AC=59;NS=8438;AC_Hom=0;AC_Het=59;AC_Hemi=0;MAF=0.00349609;HWE=1;NFAM=59
8	26707533	26707550	X	122926615	122926632	72777	6945.06	-	-	BND	LOW	72777_1	N	[X:122926625[N	72777_2	N	[8:26707543[N	SVTYPE=BND;POS=26707543;STRANDS=--:4;CIPOS=-9,8;CIEND=-9,8;CIPOS95=0,0;CIEND95=0,0;MATEID=72777_2;EVENT=72777;SU=4;PE=0;SR=4;ALG=PROD;AF=0.01907;NSAMP=321;MSQ=20.51;AN=16834;AC=321;NS=8438;AC_Hom=0;AC_Het=322;AC_Hemi=0;MAF=0.0190804;HWE=0.0778478;NFAM=313	SVTYPE=BND;POS=122926625;STRANDS=--:4;CIPOS=-9,8;CIEND=-9,8;CIPOS95=0,0;CIEND95=0,0;MATEID=72777_1;EVENT=72777;SECONDARY;SU=4;PE=0;SR=4;ALG=PROD;AF=0.01907;NSAMP=321;MSQ=20.51;AN=16834;AC=321;NS=8438;AC_Hom=0;AC_Het=322;AC_Hemi=0;MAF=0.0190804;HWE=0.0778478;NFAM=313
8	26740131	26740151	8	26740234	26740254	230602	140.84	+	-	DEL	PASS	230602	N	<DEL>	.	.	.	SVTYPE=DEL;POS=26740141;SVLEN=-103;END=26740244;STRANDS=+-:5;CIPOS=-10,10;CIEND=-10,10;CIPOS95=0,0;CIEND95=0,0;SU=5;PE=0;SR=5;ALG=PROD;AF=5.94e-05;NSAMP=1;MSQ=140.83;AN=16834;AC=1;NS=8438;AC_Hom=0;AC_Het=1;AC_Hemi=0;MAF=5.92557e-05;HWE=1;NFAM=1	.
8	26742219	26742230	8	26742492	26742503	230603	267.81	+	-	DEL	PASS	230603	N	<DEL>	.	.	.	SVTYPE=DEL;POS=26742225;SVLEN=-273;END=26742498;STRANDS=+-:6;CIPOS=-6,5;CIEND=-6,5;CIPOS95=0,0;CIEND95=0,0;SU=6;PE=0;SR=6;ALG=PROD;AF=5.94e-05;NSAMP=1;MSQ=266.64;AN=16834;AC=1;NS=8438;AC_Hom=0;AC_Het=1;AC_Hemi=0;MAF=5.92557e-05;HWE=1;NFAM=1	.
8	26743911	26743954	8	26747853	26747895	230604	3216.85	+	-	DEL	PASS	230604	N	<DEL>	.	.	.	SVTYPE=DEL;POS=26743933;SVLEN=-3942;END=26747875;STRANDS=+-:96;CIPOS=-22,21;CIEND=-22,20;CIPOS95=0,0;CIEND95=0,0;SU=96;PE=67;SR=29;ALG=PROD;AF=0.0001782;NSAMP=2;MSQ=1608.43;AN=16834;AC=3;NS=8438;AC_Hom=2;AC_Het=1;AC_Hemi=0;MAF=0.000177767;HWE=0.000177778;NFAM=2	.
8	26769774	26769786	8	26772300	26772313	230605	176.71	+	-	DEL	PASS	230605	N	<DEL>	.	.	.	SVTYPE=DEL;POS=26769780;SVLEN=-2529;END=26772309;STRANDS=+-:9;IMPRECISE;CIPOS=-6,6;CIEND=-9,4;CIPOS95=-1,0;CIEND95=-1,0;SU=9;PE=5;SR=4;ALG=PROD;AF=5.94e-05;NSAMP=1;MSQ=176.71;AN=16834;AC=1;NS=8438;AC_Hom=0;AC_Het=1;AC_Hemi=0;MAF=5.92557e-05;HWE=1;NFAM=1	.
8	26778414	26778471	8	26778471	26778528	230606	299.7	+	-	BND	LOW	230606_1	N	N[8:26778501[	230606_2	N	]8:26778443]N	SVTYPE=BND;POS=26778443;STRANDS=+-:9;CIPOS=-29,28;CIEND=-29,28;CIPOS95=0,0;CIEND95=0,0;MATEID=230606_2;EVENT=230606;SU=9;PE=0;SR=9;ALG=PROD;AF=0.0001188;NSAMP=2;MSQ=149.82;AN=16834;AC=2;NS=8438;AC_Hom=0;AC_Het=2;AC_Hemi=0;MAF=0.000118511;HWE=1;NFAM=2	SVTYPE=BND;POS=26778501;STRANDS=+-:9;CIPOS=-29,28;CIEND=-29,28;CIPOS95=0,0;CIEND95=0,0;MATEID=230606_1;EVENT=230606;SECONDARY;SU=9;PE=0;SR=9;ALG=PROD;AF=0.0001188;NSAMP=2;MSQ=149.82;AN=16834;AC=2;NS=8438;AC_Hom=0;AC_Het=2;AC_Hemi=0;MAF=0.000118511;HWE=1;NFAM=2
8	26794779	26795202	8	26917487	26917690	230607	428.38	+	-	BND	LOW	230607_1	N	N[8:26917657[	230607_2	N	]8:26794829]N	SVTYPE=BND;POS=26794829;STRANDS=+-:26;IMPRECISE;CIPOS=-50,373;CIEND=-169,34;CIPOS95=-38,38;CIEND95=-28,28;MATEID=230607_2;EVENT=230607;SU=26;PE=26;SR=0;ALG=PROD;AF=0.0001782;NSAMP=3;MSQ=142.79;AN=16834;AC=3;NS=8438;AC_Hom=0;AC_Het=3;AC_Hemi=0;MAF=0.000177767;HWE=1;NFAM=3	SVTYPE=BND;POS=26917657;STRANDS=+-:26;IMPRECISE;CIPOS=-169,34;CIEND=-50,373;CIPOS95=-28,28;CIEND95=-38,38;MATEID=230607_1;EVENT=230607;SECONDARY;SU=26;PE=26;SR=0;ALG=PROD;AF=0.0001782;NSAMP=3;MSQ=142.79;AN=16834;AC=3;NS=8438;AC_Hom=0;AC_Het=3;AC_Hemi=0;MAF=0.000177767;HWE=1;NFAM=3
8	26796389	26796536	8	26919104	26919252	230608	26540.2	+	-	BND	LOW	230608_1	N	N[8:26919242[	230608_2	N	]8:26796399]N	SVTYPE=BND;POS=26796399;STRANDS=+-:884;IMPRECISE;CIPOS=-10,137;CIEND=-137,11;CIPOS95=-4,4;CIEND95=-5,5;MATEID=230608_2;EVENT=230608;SU=884;PE=884;SR=0;ALG=PROD;AF=0.02667;NSAMP=449;MSQ=58.89;AN=16834;AC=449;NS=8438;AC_Hom=0;AC_Het=449;AC_Hemi=0;MAF=0.0266058;HWE=0.00476765;NFAM=433	SVTYPE=BND;POS=26919242;STRANDS=+-:884;IMPRECISE;CIPOS=-137,11;CIEND=-10,137;CIPOS95=-5,5;CIEND95=-4,4;MATEID=230608_1;EVENT=230608;SECONDARY;SU=884;PE=884;SR=0;ALG=PROD;AF=0.02667;NSAMP=449;MSQ=58.89;AN=16834;AC=449;NS=8438;AC_Hom=0;AC_Het=449;AC_Hemi=0;MAF=0.0266058;HWE=0.00476765;NFAM=433
8	26797226	26797438	8	26920413	26920641	286302	135.66	-	+	BND	LOW	286302_1	N	]8:26920423]N	286302_2	N	N[8:26797429[	SVTYPE=BND;POS=26797429;STRANDS=-+:11;IMPRECISE;CIPOS=-202,10;CIEND=-10,218;CIPOS95=-65,1;CIEND95=-3,39;MATEID=286302_2;EVENT=286302;SU=11;PE=11;SR=0;ALG=PROD;AF=0.0001188;NSAMP=1;MSQ=135.36;AN=16834;AC=2;NS=8438;AC_Hom=2;AC_Het=0;AC_Hemi=0;MAF=0.000118511;HWE=5.92593e-05;NFAM=1	SVTYPE=BND;POS=26920423;STRANDS=-+:11;IMPRECISE;CIPOS=-10,218;CIEND=-202,10;CIPOS95=-3,39;CIEND95=-65,1;MATEID=286302_1;EVENT=286302;SECONDARY;SU=11;PE=11;SR=0;ALG=PROD;AF=0.0001188;NSAMP=1;MSQ=135.36;AN=16834;AC=2;NS=8438;AC_Hom=2;AC_Het=0;AC_Hemi=0;MAF=0.000118511;HWE=5.92593e-05;NFAM=1
8	26798063	26798201	8	26921118	26921381	286303	979.67	-	+	BND	LOW	286303_1	N	]8:26921138]N	286303_2	N	N[8:26798152[	SVTYPE=BND;POS=26798152;STRANDS=-+:55;IMPRECISE;CIPOS=-88,50;CIEND=-20,243;CIPOS95=-6,6;CIEND95=-20,51;MATEID=286303_2;EVENT=286303;SU=55;PE=55;SR=0;ALG=PROD;AF=0.003742;NSAMP=63;MSQ=13.5;AN=16834;AC=63;NS=8438;AC_Hom=0;AC_Het=63;AC_Hemi=0;MAF=0.00373311;HWE=1;NFAM=63	SVTYPE=BND;POS=26921138;STRANDS=-+:55;IMPRECISE;CIPOS=-20,243;CIEND=-88,50;CIPOS95=-20,51;CIEND95=-6,6;MATEID=286303_1;EVENT=286303;SECONDARY;SU=55;PE=55;SR=0;ALG=PROD;AF=0.003742;NSAMP=63;MSQ=13.5;AN=16834;AC=63;NS=8438;AC_Hom=0;AC_Het=63;AC_Hemi=0;MAF=0.00373311;HWE=1;NFAM=63
8	26800359	26800368	8	26800479	26800488	286304	251.32	-	+	DUP	PASS	286304	N	<DUP>	.	.	.	SVTYPE=DUP;POS=26800364;SVLEN=120;END=26800484;STRANDS=-+:7;CIPOS=-5,4;CIEND=-5,4;CIPOS95=0,0;CIEND95=0,0;SU=7;PE=0;SR=7;ALG=PROD;AF=0.000297;NSAMP=5;MSQ=48.17;AN=16834;AC=5;NS=8438;AC_Hom=0;AC_Het=5;AC_Hemi=0;MAF=0.000296279;HWE=1;NFAM=5	.
8	26808113	26808131	8	26812681	26812687	230609	375.81	+	-	BND	LOW	230609_1	N	N[8:26812686[	230609_2	N	]8:26808121]N	SVTYPE=BND;POS=26808121;STRANDS=+-:15;CIPOS=-8,10;CIEND=-4,2;CIPOS95=0,0;CIEND95=0,0;MATEID=230609_2;EVENT=230609;SU=15;PE=7;SR=8;ALG=PROD;AF=0.0001782;NSAMP=3;MSQ=125.16;AN=16834;AC=3;NS=8438;AC_Hom=0;AC_Het=3;AC_Hemi=0;MAF=0.000177767;HWE=1;NFAM=3	SVTYPE=BND;POS=26812686;STRANDS=+-:15;CIPOS=-4,2;CIEND=-8,10;CIPOS95=0,0;CIEND95=0,0;MATEID=230609_1;EVENT=230609;SECONDARY;SU=15;PE=7;SR=8;ALG=PROD;AF=0.0001782;NSAMP=3;MSQ=125.16;AN=16834;AC=3;NS=8438;AC_Hom=0;AC_Het=3;AC_Hemi=0;MAF=0.000177767;HWE=1;NFAM=3
8	26817497	26817506	8	26837280	26837300	230610	323.62	+	-	DEL	PASS	230610	N	<DEL>	.	.	.	SVTYPE=DEL;POS=26817502;SVLEN=-19788;END=26837290;STRANDS=+-:15;CIPOS=-5,4;CIEND=-10,10;CIPOS95=0,0;CIEND95=0,0;SU=15;PE=8;SR=7;ALG=PROD;AF=5.94e-05;NSAMP=1;MSQ=323.62;AN=16834;AC=1;NS=8438;AC_Hom=0;AC_Het=1;AC_Hemi=0;MAF=5.92557e-05;HWE=1;NFAM=1	.
8	26832961	26832969	8	26833017	26833023	230611	7054.3	+	-	BND	LOW	230611_1	N	N[8:26833020[	230611_2	N	]8:26832965]N	SVTYPE=BND;POS=26832965;STRANDS=+-:194;CIPOS=-4,4;CIEND=-2,4;CIPOS95=0,0;CIEND95=0,0;MATEID=230611_2;EVENT=230611;SU=194;PE=0;SR=194;ALG=PROD;AF=0.003089;NSAMP=52;MSQ=135.6;AN=16834;AC=52;NS=8438;AC_Hom=0;AC_Het=52;AC_Hemi=0;MAF=0.0030813;HWE=1;NFAM=52	SVTYPE=BND;POS=26833020;STRANDS=+-:194;CIPOS=-2,4;CIEND=-4,4;CIPOS95=0,0;CIEND95=0,0;MATEID=230611_1;EVENT=230611;SECONDARY;SU=194;PE=0;SR=194;ALG=PROD;AF=0.003089;NSAMP=52;MSQ=135.6;AN=16834;AC=52;NS=8438;AC_Hom=0;AC_Het=52;AC_Hemi=0;MAF=0.0030813;HWE=1;NFAM=52
8	26855739	26855750	8	26855816	26855827	230612	1786.73	+	-	BND	LOW	230612_1	N	N[8:26855823[	230612_2	N	]8:26855745]N	SVTYPE=BND;POS=26855745;STRANDS=+-:63;CIPOS=-6,5;CIEND=-6,5;CIPOS95=0,0;CIEND95=0,0;MATEID=230612_2;EVENT=230612;SU=63;PE=0;SR=63;ALG=PROD;AF=0.0007128;NSAMP=12;MSQ=148.85;AN=16834;AC=12;NS=8438;AC_Hom=0;AC_Het=12;AC_Hemi=0;MAF=0.000711069;HWE=1;NFAM=12	SVTYPE=BND;POS=26855823;STRANDS=+-:63;CIPOS=-6,5;CIEND=-6,5;CIPOS95=0,0;CIEND95=0,0;MATEID=230612_1;EVENT=230612;SECONDARY;SU=63;PE=0;SR=63;ALG=PROD;AF=0.0007128;NSAMP=12;MSQ=148.85;AN=16834;AC=12;NS=8438;AC_Hom=0;AC_Het=12;AC_Hemi=0;MAF=0.000711069;HWE=1;NFAM=12
8	26856384	26856384	8	26858022	26858022	286305	129754.0	-	+	DUP	PASS	286305	N	<DUP>	.	.	.	SVTYPE=DUP;POS=26856384;SVLEN=1638;END=26858022;STRANDS=-+:12738;CIPOS=0,0;CIEND=0,0;CIPOS95=0,0;CIEND95=0,0;SU=12738;PE=6478;SR=6260;ALG=PROD;AF=0.04503;NSAMP=617;MSQ=210.3;AN=16834;AC=758;NS=8438;AC_Hom=282;AC_Het=476;AC_Hemi=0;MAF=0.0449159;HWE=0;NFAM=569	.
8	26876634	26876967	8	26881928	26882174	230613	116.92	+	-	DEL	PASS	230613	N	<DEL>	.	.	.	SVTYPE=DEL;POS=26876644;SVLEN=-5520;END=26882164;STRANDS=+-:8;IMPRECISE;CIPOS=-10,323;CIEND=-236,10;CIPOS95=-1,73;CIEND95=-122,1;SU=8;PE=8;SR=0;ALG=PROD;AF=5.94e-05;NSAMP=1;MSQ=116.85;AN=16834;AC=1;NS=8438;AC_Hom=0;AC_Het=1;AC_Hemi=0;MAF=5.92557e-05;HWE=1;NFAM=1	.
8	26878360	26878374	8	26879761	26879781	230614	293.69	+	-	DEL	PASS	230614	N	<DEL>	.	.	.	SVTYPE=DEL;POS=26878367;SVLEN=-1404;END=26879771;STRANDS=+-:14;CIPOS=-7,7;CIEND=-10,10;CIPOS95=0,0;CIEND95=0,0;SU=14;PE=10;SR=4;ALG=PROD;AF=5.94e-05;NSAMP=1;MSQ=293.69;AN=16834;AC=1;NS=8438;AC_Hom=0;AC_Het=1;AC_Hemi=0;MAF=5.92557e-05;HWE=1;NFAM=1	.
8	26879417	26879417	8	26880928	26880929	230615	84195.5	+	-	DEL	PASS	230615	N	<DEL>	.	.	.	SVTYPE=DEL;POS=26879417;SVLEN=-1511;END=26880928;STRANDS=+-:3386;CIPOS=0,0;CIEND=0,1;CIPOS95=0,0;CIEND95=0,0;SU=3386;PE=2303;SR=1083;ALG=PROD;AF=0.01461;NSAMP=245;MSQ=343.65;AN=16834;AC=246;NS=8438;AC_Hom=2;AC_Het=244;AC_Hemi=0;MAF=0.0145769;HWE=1;NFAM=214	.
8	26881606	26881614	8	26882334	26882352	286306	198.39	-	+	BND	LOW	286306_1	N	]8:26882342]N	286306_2	N	N[8:26881612[	SVTYPE=BND;POS=26881612;STRANDS=-+:13;CIPOS=-5,3;CIEND=-8,10;CIPOS95=0,0;CIEND95=0,0;MATEID=286306_2;EVENT=286306;SU=13;PE=5;SR=8;ALG=PROD;AF=0.0001782;NSAMP=2;MSQ=90.75;AN=16834;AC=3;NS=8438;AC_Hom=2;AC_Het=2;AC_Hemi=0;MAF=0.000237023;HWE=0.000355545;NFAM=2	SVTYPE=BND;POS=26882342;STRANDS=-+:13;CIPOS=-8,10;CIEND=-5,3;CIPOS95=0,0;CIEND95=0,0;MATEID=286306_1;EVENT=286306;SECONDARY;SU=13;PE=5;SR=8;ALG=PROD;AF=0.0001782;NSAMP=2;MSQ=90.75;AN=16834;AC=3;NS=8438;AC_Hom=2;AC_Het=2;AC_Hemi=0;MAF=0.000237023;HWE=0.000355545;NFAM=2
8	26883022	26883023	8	26883850	26883850	230616	46972.5	+	-	DEL	PASS	230616	N	<DEL>	.	.	.	SVTYPE=DEL;POS=26883023;SVLEN=-827;END=26883850;STRANDS=+-:1917;CIPOS=-1,0;CIEND=0,0;CIPOS95=0,0;CIEND95=0,0;SU=1917;PE=1294;SR=623;ALG=PROD;AF=0.007188;NSAMP=119;MSQ=394.73;AN=16834;AC=121;NS=8438;AC_Hom=4;AC_Het=117;AC_Hemi=0;MAF=0.00716995;HWE=0.0686799;NFAM=119	.
8	26893905	26893964	8	26893993	26894042	230617	380.63	+	-	BND	LOW	230617_1	N	N[8:26894019[	230617_2	N	]8:26893934]N	SVTYPE=BND;POS=26893934;STRANDS=+-:16;CIPOS=-29,30;CIEND=-25,24;CIPOS95=0,0;CIEND95=0,0;MATEID=230617_2;EVENT=230617;SU=16;PE=0;SR=16;ALG=PROD;AF=0.0001188;NSAMP=2;MSQ=190.3;AN=16834;AC=2;NS=8438;AC_Hom=0;AC_Het=2;AC_Hemi=0;MAF=0.000118511;HWE=1;NFAM=2	SVTYPE=BND;POS=26894019;STRANDS=+-:16;CIPOS=-25,24;CIEND=-29,30;CIPOS95=0,0;CIEND95=0,0;MATEID=230617_1;EVENT=230617;SECONDARY;SU=16;PE=0;SR=16;ALG=PROD;AF=0.0001188;NSAMP=2;MSQ=190.3;AN=16834;AC=2;NS=8438;AC_Hom=0;AC_Het=2;AC_Hemi=0;MAF=0.000118511;HWE=1;NFAM=2
8	26915660	26915940	17	51860451	51860699	71315	210.93	-	-	BND	LOW	71315_1	N	[17:51860690[N	71315_2	N	[8:26915931[N	SVTYPE=BND;POS=26915931;STRANDS=--:4;IMPRECISE;CIPOS=-270,10;CIEND=-238,10;CIPOS95=-147,1;CIEND95=-121,1;MATEID=71315_2;EVENT=71315;SU=4;PE=4;SR=0;ALG=PROD;AF=0.0002376;NSAMP=4;MSQ=50.85;AN=16834;AC=4;NS=8438;AC_Hom=0;AC_Het=4;AC_Hemi=0;MAF=0.000237023;HWE=1;NFAM=4	SVTYPE=BND;POS=51860690;STRANDS=--:4;IMPRECISE;CIPOS=-238,10;CIEND=-270,10;CIPOS95=-121,1;CIEND95=-147,1;MATEID=71315_1;EVENT=71315;SECONDARY;SU=4;PE=4;SR=0;ALG=PROD;AF=0.0002376;NSAMP=4;MSQ=50.85;AN=16834;AC=4;NS=8438;AC_Hom=0;AC_Het=4;AC_Hemi=0;MAF=0.000237023;HWE=1;NFAM=4
8	26941844	26941845	8	26945179	26945180	286307	16462.9	-	+	BND	LOW	286307_1	N	]8:26945180]N	286307_2	N	N[8:26941846[	SVTYPE=BND;POS=26941846;STRANDS=-+:1431;CIPOS=-1,0;CIEND=-1,0;CIPOS95=0,0;CIEND95=0,0;MATEID=286307_2;EVENT=286307;SU=1431;PE=792;SR=639;ALG=PROD;AF=0.006237;NSAMP=67;MSQ=245.71;AN=16834;AC=105;NS=8438;AC_Hom=76;AC_Het=29;AC_Hemi=0;MAF=0.00622185;HWE=0;NFAM=57	SVTYPE=BND;POS=26945180;STRANDS=-+:1431;CIPOS=-1,0;CIEND=-1,0;CIPOS95=0,0;CIEND95=0,0;MATEID=286307_1;EVENT=286307;SECONDARY;SU=1431;PE=792;SR=639;ALG=PROD;AF=0.006237;NSAMP=67;MSQ=245.71;AN=16834;AC=105;NS=8438;AC_Hom=76;AC_Het=29;AC_Hemi=0;MAF=0.00622185;HWE=0;NFAM=57
8	26942211	26942214	8	26942706	26942710	230618	782.45	+	-	DEL	PASS	230618	N	<DEL>	.	.	.	SVTYPE=DEL;POS=26942213;SVLEN=-496;END=26942709;STRANDS=+-:28;CIPOS=-2,1;CIEND=-3,1;CIPOS95=0,0;CIEND95=0,0;SU=28;PE=16;SR=12;ALG=PROD;AF=5.94e-05;NSAMP=1;MSQ=782.45;AN=16834;AC=1;NS=8438;AC_Hom=0;AC_Het=1;AC_Hemi=0;MAF=5.92557e-05;HWE=1;NFAM=1	.
8	26943491	26943493	8	26945193	26945194	230619	27714.4	+	-	BND	PASS	230619_1	N	N[8:26945195[	230619_2	N	]8:26943492]N	SVTYPE=BND;POS=26943492;STRANDS=+-:1322;CIPOS=-1,1;CIEND=-1,0;CIPOS95=0,0;CIEND95=0,0;MATEID=230619_2;EVENT=230619;SU=1322;PE=767;SR=555;ALG=PROD;AF=0.00398;NSAMP=67;MSQ=413.65;AN=16834;AC=67;NS=8438;AC_Hom=0;AC_Het=67;AC_Hemi=0;MAF=0.00397014;HWE=1;NFAM=57	SVTYPE=BND;POS=26945195;STRANDS=+-:1322;CIPOS=-1,0;CIEND=-1,1;CIPOS95=0,0;CIEND95=0,0;MATEID=230619_1;EVENT=230619;SECONDARY;SU=1322;PE=767;SR=555;ALG=PROD;AF=0.00398;NSAMP=67;MSQ=413.65;AN=16834;AC=67;NS=8438;AC_Hom=0;AC_Het=67;AC_Hemi=0;MAF=0.00397014;HWE=1;NFAM=57
8	26968947	26969402	8	26969411	26970212	315345	132323.0	+	+	INV	LOW	315345	N	<INV>	.	.	.	SVTYPE=INV;POS=26969191;SVLEN=290;END=26969481;STRANDS=++:5387,--:209;IMPRECISE;CIPOS=-244,211;CIEND=-70,731;CIPOS95=-91,91;CIEND95=-70,175;SU=5596;PE=5596;SR=0;ALG=SUM;AF=0.06968;NSAMP=1173;MSQ=112.6;RETAINED;AN=16834;AC=1173;NS=8438;AC_Hom=0;AC_Het=1175;AC_Hemi=0;MAF=0.0696255;HWE=1.24759e-19;NFAM=1100	.
8	26969232	26969249	Y	3790842	3790859	72875	8022.9	-	+	BND	LOW	72875_1	N	]Y:3790851]N	72875_2	N	N[8:26969242[	SVTYPE=BND;POS=26969242;STRANDS=-+:21;CIPOS=-9,8;CIEND=-9,8;CIPOS95=0,0;CIEND95=0,0;MATEID=72875_2;EVENT=72875;SU=21;PE=0;SR=21;ALG=PROD;AF=0.01711;NSAMP=270;MSQ=28.75;AN=16834;AC=288;NS=8438;AC_Hom=38;AC_Het=253;AC_Hemi=0;MAF=0.0172434;HWE=4.23228e-12;NFAM=263	SVTYPE=BND;POS=3790851;STRANDS=-+:21;CIPOS=-9,8;CIEND=-9,8;CIPOS95=0,0;CIEND95=0,0;MATEID=72875_1;EVENT=72875;SECONDARY;SU=21;PE=0;SR=21;ALG=PROD;AF=0.01711;NSAMP=270;MSQ=28.75;AN=16834;AC=288;NS=8438;AC_Hom=38;AC_Het=253;AC_Hemi=0;MAF=0.0172434;HWE=4.23228e-12;NFAM=263
8	26970899	26971470	20	17860928	17861594	71891	24876.4	-	+	BND	LOW	71891_1	N	]20:17860936]N	71891_2	N	N[8:26971461[	SVTYPE=BND;POS=26971461;STRANDS=-+:4;IMPRECISE;CIPOS=-561,10;CIEND=-8,658;CIPOS95=-232,1;CIEND95=0,236;MATEID=71891_2;EVENT=71891;SU=4;PE=4;SR=0;ALG=PROD;AF=0.03249;NSAMP=547;MSQ=45.05;AN=16834;AC=547;NS=8438;AC_Hom=0;AC_Het=548;AC_Hemi=0;MAF=0.0324721;HWE=0.000179505;NFAM=545	SVTYPE=BND;POS=17860936;STRANDS=-+:4;IMPRECISE;CIPOS=-8,658;CIEND=-561,10;CIPOS95=0,236;CIEND95=-232,1;MATEID=71891_1;EVENT=71891;SECONDARY;SU=4;PE=4;SR=0;ALG=PROD;AF=0.03249;NSAMP=547;MSQ=45.05;AN=16834;AC=547;NS=8438;AC_Hom=0;AC_Het=548;AC_Hemi=0;MAF=0.0324721;HWE=0.000179505;NFAM=545
8	26979332	26979334	8	26981652	26981654	230621	860.41	+	-	DEL	PASS	230621	N	<DEL>	.	.	.	SVTYPE=DEL;POS=26979334;SVLEN=-2320;END=26981654;STRANDS=+-:35;CIPOS=-2,0;CIEND=-2,0;CIPOS95=0,0;CIEND95=0,0;SU=35;PE=16;SR=19;ALG=PROD;AF=5.94e-05;NSAMP=1;MSQ=860.41;AN=16834;AC=1;NS=8438;AC_Hom=0;AC_Het=1;AC_Hemi=0;MAF=5.92557e-05;HWE=1;NFAM=1	.
8	26996991	26997011	9	101468402	101468422	72368	38832.8	-	+	BND	LOW	72368_1	N	]9:101468412]N	72368_2	N	N[8:26997002[	SVTYPE=BND;POS=26997002;STRANDS=-+:5;CIPOS=-10,10;CIEND=-10,10;CIPOS95=0,0;CIEND95=0,0;MATEID=72368_2;EVENT=72368;SU=5;PE=0;SR=5;ALG=PROD;AF=0.06065;NSAMP=1020;MSQ=37.34;AN=16834;AC=1021;NS=8438;AC_Hom=2;AC_Het=1023;AC_Hemi=0;MAF=0.0607371;HWE=2.42164e-13;NFAM=923	SVTYPE=BND;POS=101468412;STRANDS=-+:5;CIPOS=-10,10;CIEND=-10,10;CIPOS95=0,0;CIEND95=0,0;MATEID=72368_1;EVENT=72368;SECONDARY;SU=5;PE=0;SR=5;ALG=PROD;AF=0.06065;NSAMP=1020;MSQ=37.34;AN=16834;AC=1021;NS=8438;AC_Hom=2;AC_Het=1023;AC_Hemi=0;MAF=0.0607371;HWE=2.42164e-13;NFAM=923
8	26997003	26997020	8	83829122	83829139	230622	17334.7	+	-	BND	LOW	230622_1	N	N[8:83829132[	230622_2	N	]8:26997012]N	SVTYPE=BND;POS=26997012;STRANDS=+-:4;CIPOS=-9,8;CIEND=-9,8;CIPOS95=0,0;CIEND95=0,0;MATEID=230622_2;EVENT=230622;SU=4;PE=0;SR=4;ALG=PROD;AF=0.03273;NSAMP=551;MSQ=30.76;AN=16834;AC=551;NS=8438;AC_Hom=0;AC_Het=553;AC_Hemi=0;MAF=0.0327684;HWE=0.000186895;NFAM=529	SVTYPE=BND;POS=83829132;STRANDS=+-:4;CIPOS=-9,8;CIEND=-9,8;CIPOS95=0,0;CIEND95=0,0;MATEID=230622_1;EVENT=230622;SECONDARY;SU=4;PE=0;SR=4;ALG=PROD;AF=0.03273;NSAMP=551;MSQ=30.76;AN=16834;AC=551;NS=8438;AC_Hom=0;AC_Het=553;AC_Hemi=0;MAF=0.0327684;HWE=0.000186895;NFAM=529
8	26998359	26998379	8	27003155	27003175	230623	233.63	+	-	DEL	PASS	230623	N	<DEL>	.	.	.	SVTYPE=DEL;POS=26998369;SVLEN=-4796;END=27003165;STRANDS=+-:14;CIPOS=-10,10;CIEND=-10,10;CIPOS95=0,0;CIEND95=0,0;SU=14;PE=6;SR=8;ALG=PROD;AF=5.94e-05;NSAMP=1;MSQ=233.63;AN=16834;AC=1;NS=8438;AC_Hom=0;AC_Het=1;AC_Hemi=0;MAF=5.92557e-05;HWE=1;NFAM=1	.
8	27002705	27002708	8	27007861	27007865	230624	12447.2	+	-	DEL	PASS	230624	N	<DEL>	.	.	.	SVTYPE=DEL;POS=27002707;SVLEN=-5157;END=27007864;STRANDS=+-:536;CIPOS=-2,1;CIEND=-3,1;CIPOS95=0,0;CIEND95=0,0;SU=536;PE=303;SR=233;ALG=PROD;AF=0.001485;NSAMP=25;MSQ=497.89;AN=16834;AC=25;NS=8438;AC_Hom=0;AC_Het=25;AC_Hemi=0;MAF=0.00148139;HWE=1;NFAM=22	.
8	27005036	27005036	8	27005270	27005270	230625	183042.0	+	-	DEL	PASS	230625	N	<DEL>	.	.	.	SVTYPE=DEL;POS=27005036;SVLEN=-234;END=27005270;STRANDS=+-:4174;CIPOS=0,0;CIEND=0,0;CIPOS95=0,0;CIEND95=0,0;SU=4174;PE=331;SR=3843;ALG=PROD;AF=0.03178;NSAMP=526;MSQ=347.98;AN=16834;AC=535;NS=8438;AC_Hom=18;AC_Het=517;AC_Hemi=0;MAF=0.0317018;HWE=0.858084;NFAM=485	.
8	27005490	27005510	8	27005684	27005704	230626	307.63	+	-	BND	LOW	230626_1	N	N[8:27005695[	230626_2	N	]8:27005500]N	SVTYPE=BND;POS=27005500;STRANDS=+-:8;CIPOS=-10,10;CIEND=-10,10;CIPOS95=0,0;CIEND95=0,0;MATEID=230626_2;EVENT=230626;SU=8;PE=0;SR=8;ALG=PROD;AF=0.0001188;NSAMP=2;MSQ=150.25;AN=16834;AC=2;NS=8438;AC_Hom=0;AC_Het=2;AC_Hemi=0;MAF=0.000118511;HWE=1;NFAM=2	SVTYPE=BND;POS=27005695;STRANDS=+-:8;CIPOS=-10,10;CIEND=-10,10;CIPOS95=0,0;CIEND95=0,0;MATEID=230626_1;EVENT=230626;SECONDARY;SU=8;PE=0;SR=8;ALG=PROD;AF=0.0001188;NSAMP=2;MSQ=150.25;AN=16834;AC=2;NS=8438;AC_Hom=0;AC_Het=2;AC_Hemi=0;MAF=0.000118511;HWE=1;NFAM=2
8	27014969	27014975	8	27015243	27015249	230627	719.88	+	-	DEL	PASS	230627	N	<DEL>	.	.	.	SVTYPE=DEL;POS=27014973;SVLEN=-274;END=27015247;STRANDS=+-:17;CIPOS=-4,2;CIEND=-4,2;CIPOS95=0,0;CIEND95=0,0;SU=17;PE=6;SR=11;ALG=PROD;AF=5.94e-05;NSAMP=1;MSQ=719.45;AN=16834;AC=1;NS=8438;AC_Hom=0;AC_Het=1;AC_Hemi=0;MAF=5.92557e-05;HWE=1;NFAM=1	.
8	27030461	27030481	8	27030934	27030941	315347	278.79	+	+	INV	PASS	315347	N	<INV>	.	.	.	SVTYPE=INV;POS=27030471;SVLEN=468;END=27030939;STRANDS=++:10,--:14;CIPOS=-10,10;CIEND=-5,2;CIPOS95=0,0;CIEND95=0,0;SU=24;PE=13;SR=11;ALG=PROD;AF=5.94e-05;NSAMP=1;MSQ=278.79;AN=16834;AC=1;NS=8438;AC_Hom=0;AC_Het=1;AC_Hemi=0;MAF=5.92557e-05;HWE=1;NFAM=1	.
8	27039422	27039429	8	27039579	27039586	230628	237.33	+	-	DEL	PASS	230628	N	<DEL>	.	.	.	SVTYPE=DEL;POS=27039426;SVLEN=-157;END=27039583;STRANDS=+-:9;CIPOS=-4,3;CIEND=-4,3;CIPOS95=0,0;CIEND95=0,0;SU=9;PE=0;SR=9;ALG=PROD;AF=5.94e-05;NSAMP=1;MSQ=236.77;AN=16834;AC=1;NS=8438;AC_Hom=0;AC_Het=1;AC_Hemi=0;MAF=5.92557e-05;HWE=1;NFAM=1	.
8	27065905	27066181	8	27067419	27067692	230629	191.81	+	-	DEL	PASS	230629	N	<DEL>	.	.	.	SVTYPE=DEL;POS=27065915;SVLEN=-1767;END=27067682;STRANDS=+-:10;IMPRECISE;CIPOS=-10,266;CIEND=-263,10;CIPOS95=-2,59;CIEND95=-76,2;SU=10;PE=10;SR=0;ALG=PROD;AF=5.94e-05;NSAMP=1;MSQ=191.81;AN=16834;AC=1;NS=8438;AC_Hom=0;AC_Het=1;AC_Hemi=0;MAF=5.92557e-05;HWE=1;NFAM=1	.
8	27083066	27083077	8	27083132	27083143	230630	77.9	+	-	BND	LOW	230630_1	N	N[8:27083138[	230630_2	N	]8:27083072]N	SVTYPE=BND;POS=27083072;STRANDS=+-:6;CIPOS=-6,5;CIEND=-5,6;CIPOS95=0,0;CIEND95=0,0;MATEID=230630_2;EVENT=230630;SU=6;PE=0;SR=6;ALG=PROD;AF=5.94e-05;NSAMP=1;MSQ=77.84;AN=16834;AC=1;NS=8438;AC_Hom=0;AC_Het=1;AC_Hemi=0;MAF=5.92557e-05;HWE=1;NFAM=1	SVTYPE=BND;POS=27083138;STRANDS=+-:6;CIPOS=-5,6;CIEND=-6,5;CIPOS95=0,0;CIEND95=0,0;MATEID=230630_1;EVENT=230630;SECONDARY;SU=6;PE=0;SR=6;ALG=PROD;AF=5.94e-05;NSAMP=1;MSQ=77.84;AN=16834;AC=1;NS=8438;AC_Hom=0;AC_Het=1;AC_Hemi=0;MAF=5.92557e-05;HWE=1;NFAM=1
8	27108788	27108795	8	27108851	27108857	230631	5940.81	+	-	BND	LOW	230631_1	N	N[8:27108856[	230631_2	N	]8:27108793]N	SVTYPE=BND;POS=27108793;STRANDS=+-:354;CIPOS=-5,2;CIEND=-4,2;CIPOS95=0,0;CIEND95=0,0;MATEID=230631_2;EVENT=230631;SU=354;PE=2;SR=352;ALG=PROD;AF=0.009683;NSAMP=163;MSQ=35.43;AN=16834;AC=163;NS=8438;AC_Hom=0;AC_Het=163;AC_Hemi=0;MAF=0.00965869;HWE=1;NFAM=160	SVTYPE=BND;POS=27108856;STRANDS=+-:354;CIPOS=-4,2;CIEND=-5,2;CIPOS95=0,0;CIEND95=0,0;MATEID=230631_1;EVENT=230631;SECONDARY;SU=354;PE=2;SR=352;ALG=PROD;AF=0.009683;NSAMP=163;MSQ=35.43;AN=16834;AC=163;NS=8438;AC_Hom=0;AC_Het=163;AC_Hemi=0;MAF=0.00965869;HWE=1;NFAM=160
8	27109405	27109621	8	27406639	27406929	230632	2565.12	+	-	BND	LOW	230632_1	N	N[8:27406917[	230632_2	N	]8:27109435]N	SVTYPE=BND;POS=27109435;STRANDS=+-:92;IMPRECISE;CIPOS=-30,186;CIEND=-277,13;CIPOS95=-6,6;CIEND95=-49,13;MATEID=230632_2;EVENT=230632;SU=92;PE=92;SR=0;ALG=PROD;AF=0.00398;NSAMP=67;MSQ=37.6;AN=16834;AC=67;NS=8438;AC_Hom=0;AC_Het=67;AC_Hemi=0;MAF=0.00397014;HWE=1;NFAM=66	SVTYPE=BND;POS=27406917;STRANDS=+-:92;IMPRECISE;CIPOS=-277,13;CIEND=-30,186;CIPOS95=-49,13;CIEND95=-6,6;MATEID=230632_1;EVENT=230632;SECONDARY;SU=92;PE=92;SR=0;ALG=PROD;AF=0.00398;NSAMP=67;MSQ=37.6;AN=16834;AC=67;NS=8438;AC_Hom=0;AC_Het=67;AC_Hemi=0;MAF=0.00397014;HWE=1;NFAM=66
8	27112292	27112296	8	27115065	27115072	286308	2498.49	-	+	BND	LOW	286308_1	N	]8:27115070]N	286308_2	N	N[8:27112296[	SVTYPE=BND;POS=27112296;STRANDS=-+:240;CIPOS=-3,1;CIEND=-5,2;CIPOS95=0,0;CIEND95=0,0;MATEID=286308_2;EVENT=286308;SU=240;PE=142;SR=98;ALG=PROD;AF=0.0008911;NSAMP=13;MSQ=191.55;AN=16834;AC=15;NS=8438;AC_Hom=4;AC_Het=11;AC_Hemi=0;MAF=0.000888836;HWE=1.43507e-05;NFAM=13	SVTYPE=BND;POS=27115070;STRANDS=-+:240;CIPOS=-5,2;CIEND=-3,1;CIPOS95=0,0;CIEND95=0,0;MATEID=286308_1;EVENT=286308;SECONDARY;SU=240;PE=142;SR=98;ALG=PROD;AF=0.0008911;NSAMP=13;MSQ=191.55;AN=16834;AC=15;NS=8438;AC_Hom=4;AC_Het=11;AC_Hemi=0;MAF=0.000888836;HWE=1.43507e-05;NFAM=13
8	27180313	27180313	8	27180401	27180401	230633	237635.0	+	-	DEL	PASS	230633	N	<DEL>	.	.	.	SVTYPE=DEL;POS=27180313;SVLEN=-88;END=27180401;STRANDS=+-:8191;CIPOS=0,0;CIEND=0,0;CIPOS95=0,0;CIEND95=0,0;SU=8191;PE=17;SR=8174;ALG=PROD;AF=0.06588;NSAMP=1030;MSQ=230.71;AN=16834;AC=1109;NS=8438;AC_Hom=158;AC_Het=951;AC_Hemi=0;MAF=0.0657146;HWE=1.83597e-11;NFAM=1008	.
8	27263959	27263977	8	27266369	27266389	230635	776.5	+	-	DEL	PASS	230635	N	<DEL>	.	.	.	SVTYPE=DEL;POS=27263967;SVLEN=-2412;END=27266379;STRANDS=+-:30;CIPOS=-8,10;CIEND=-10,10;CIPOS95=0,0;CIEND95=0,0;SU=30;PE=17;SR=13;ALG=PROD;AF=5.94e-05;NSAMP=1;MSQ=776.5;AN=16834;AC=1;NS=8438;AC_Hom=0;AC_Het=1;AC_Hemi=0;MAF=5.92557e-05;HWE=1;NFAM=1	.
8	27272119	27272128	8	74091575	74091584	286309	62353.6	-	+	BND	LOW	286309_1	N	]8:74091580]N	286309_2	N	N[8:27272125[	SVTYPE=BND;POS=27272125;STRANDS=-+:150;CIPOS=-5,4;CIEND=-5,4;CIPOS95=0,0;CIEND95=0,0;MATEID=286309_2;EVENT=286309;SU=150;PE=0;SR=150;ALG=PROD;AF=0.1853;NSAMP=3067;MSQ=19.58;AN=16834;AC=3120;NS=8438;AC_Hom=106;AC_Het=3024;AC_Hemi=0;MAF=0.18547;HWE=0;NFAM=2766	SVTYPE=BND;POS=74091580;STRANDS=-+:150;CIPOS=-5,4;CIEND=-5,4;CIPOS95=0,0;CIEND95=0,0;MATEID=286309_1;EVENT=286309;SECONDARY;SU=150;PE=0;SR=150;ALG=PROD;AF=0.1853;NSAMP=3067;MSQ=19.58;AN=16834;AC=3120;NS=8438;AC_Hom=106;AC_Het=3024;AC_Hemi=0;MAF=0.18547;HWE=0;NFAM=2766
8	27272128	27272148	16	7189159	7189179	70970	38.2	+	-	BND	LOW	70970_1	N	N[16:7189170[	70970_2	N	]8:27272138]N	SVTYPE=BND;POS=27272138;STRANDS=+-:18;CIPOS=-10,10;CIEND=-10,10;CIPOS95=0,0;CIEND95=0,0;MATEID=70970_2;EVENT=70970;SU=18;PE=0;SR=18;ALG=PROD;AF=0.0001782;NSAMP=3;MSQ=12.58;AN=16834;AC=3;NS=8438;AC_Hom=0;AC_Het=3;AC_Hemi=0;MAF=0.000177767;HWE=1;NFAM=3	SVTYPE=BND;POS=7189170;STRANDS=+-:18;CIPOS=-10,10;CIEND=-10,10;CIPOS95=0,0;CIEND95=0,0;MATEID=70970_1;EVENT=70970;SECONDARY;SU=18;PE=0;SR=18;ALG=PROD;AF=0.0001782;NSAMP=3;MSQ=12.58;AN=16834;AC=3;NS=8438;AC_Hom=0;AC_Het=3;AC_Hemi=0;MAF=0.000177767;HWE=1;NFAM=3
8	27272136	27272140	8	74091529	74091533	230636	207266.0	+	-	BND	LOW	230636_1	N	N[8:74091532[	230636_2	N	]8:27272138]N	SVTYPE=BND;POS=27272138;STRANDS=+-:292;CIPOS=-2,2;CIEND=-2,2;CIPOS95=0,0;CIEND95=0,0;MATEID=230636_2;EVENT=230636;SU=292;PE=0;SR=292;ALG=PROD;AF=0.2288;NSAMP=3852;MSQ=53.43;AN=16834;AC=3852;NS=8438;AC_Hom=0;AC_Het=3862;AC_Hemi=0;MAF=0.228846;HWE=0;NFAM=3428	SVTYPE=BND;POS=74091532;STRANDS=+-:292;CIPOS=-2,2;CIEND=-2,2;CIPOS95=0,0;CIEND95=0,0;MATEID=230636_1;EVENT=230636;SECONDARY;SU=292;PE=0;SR=292;ALG=PROD;AF=0.2288;NSAMP=3852;MSQ=53.43;AN=16834;AC=3852;NS=8438;AC_Hom=0;AC_Het=3862;AC_Hemi=0;MAF=0.228846;HWE=0;NFAM=3428
8	27329069	27329086	8	27329136	27329153	230637	92.88	+	-	BND	LOW	230637_1	N	N[8:27329146[	230637_2	N	]8:27329078]N	SVTYPE=BND;POS=27329078;STRANDS=+-:4;CIPOS=-9,8;CIEND=-9,8;CIPOS95=0,0;CIEND95=0,0;MATEID=230637_2;EVENT=230637;SU=4;PE=0;SR=4;ALG=PROD;AF=5.94e-05;NSAMP=1;MSQ=92.87;AN=16834;AC=1;NS=8438;AC_Hom=0;AC_Het=1;AC_Hemi=0;MAF=5.92557e-05;HWE=1;NFAM=1	SVTYPE=BND;POS=27329146;STRANDS=+-:4;CIPOS=-9,8;CIEND=-9,8;CIPOS95=0,0;CIEND95=0,0;MATEID=230637_1;EVENT=230637;SECONDARY;SU=4;PE=0;SR=4;ALG=PROD;AF=5.94e-05;NSAMP=1;MSQ=92.87;AN=16834;AC=1;NS=8438;AC_Hom=0;AC_Het=1;AC_Hemi=0;MAF=5.92557e-05;HWE=1;NFAM=1
8	27335975	27336324	8	27336962	27337120	230638	173.64	+	-	DEL	PASS	230638	N	<DEL>	.	.	.	SVTYPE=DEL;POS=27335984;SVLEN=-1126;END=27337110;STRANDS=+-:10;IMPRECISE;CIPOS=-9,340;CIEND=-148,10;CIPOS95=0,97;CIEND95=-64,2;SU=10;PE=10;SR=0;ALG=PROD;AF=5.94e-05;NSAMP=1;MSQ=173.64;AN=16834;AC=1;NS=8438;AC_Hom=0;AC_Het=1;AC_Hemi=0;MAF=5.92557e-05;HWE=1;NFAM=1	.
8	27352061	27352066	8	27357233	27357238	230639	623.58	+	-	DEL	PASS	230639	N	<DEL>	.	.	.	SVTYPE=DEL;POS=27352064;SVLEN=-5173;END=27357237;STRANDS=+-:24;CIPOS=-3,2;CIEND=-4,1;CIPOS95=0,0;CIEND95=0,0;SU=24;PE=15;SR=9;ALG=PROD;AF=5.94e-05;NSAMP=1;MSQ=623.58;AN=16834;AC=1;NS=8438;AC_Hom=0;AC_Het=1;AC_Hemi=0;MAF=5.92557e-05;HWE=1;NFAM=1	.
8	27358835	27359281	21	18195068	18195544	72027	161.78	+	-	BND	LOW	72027_1	N	N[21:18195519[	72027_2	N	]8:27358865]N	SVTYPE=BND;POS=27358865;STRANDS=+-:6;IMPRECISE;CIPOS=-30,416;CIEND=-450,26;CIPOS95=-30,151;CIEND95=-174,26;MATEID=72027_2;EVENT=72027;SU=6;PE=6;SR=0;ALG=PROD;AF=0.0001782;NSAMP=3;MSQ=52.34;AN=16834;AC=3;NS=8438;AC_Hom=0;AC_Het=3;AC_Hemi=0;MAF=0.000177767;HWE=1;NFAM=3	SVTYPE=BND;POS=18195519;STRANDS=+-:6;IMPRECISE;CIPOS=-450,26;CIEND=-30,416;CIPOS95=-174,26;CIEND95=-30,151;MATEID=72027_1;EVENT=72027;SECONDARY;SU=6;PE=6;SR=0;ALG=PROD;AF=0.0001782;NSAMP=3;MSQ=52.34;AN=16834;AC=3;NS=8438;AC_Hom=0;AC_Het=3;AC_Hemi=0;MAF=0.000177767;HWE=1;NFAM=3
8	27358865	27358945	21	18195555	18195646	72025	1108.77	-	+	BND	LOW	72025_1	N	]21:18195598]N	72025_2	N	N[8:27358906[	SVTYPE=BND;POS=27358906;STRANDS=-+:27;CIPOS=-40,40;CIEND=-43,48;CIPOS95=0,0;CIEND95=0,0;MATEID=72025_2;EVENT=72025;SU=27;PE=19;SR=8;ALG=PROD;AF=0.002317;NSAMP=39;MSQ=26.66;AN=16834;AC=39;NS=8438;AC_Hom=0;AC_Het=39;AC_Hemi=0;MAF=0.00231097;HWE=1;NFAM=39	SVTYPE=BND;POS=18195598;STRANDS=-+:27;CIPOS=-43,48;CIEND=-40,40;CIPOS95=0,0;CIEND95=0,0;MATEID=72025_1;EVENT=72025;SECONDARY;SU=27;PE=19;SR=8;ALG=PROD;AF=0.002317;NSAMP=39;MSQ=26.66;AN=16834;AC=39;NS=8438;AC_Hom=0;AC_Het=39;AC_Hemi=0;MAF=0.00231097;HWE=1;NFAM=39
8	27366459	27366497	8	27366547	27366564	230640	219.16	+	-	BND	LOW	230640_1	N	N[8:27366557[	230640_2	N	]8:27366469]N	SVTYPE=BND;POS=27366469;STRANDS=+-:16;CIPOS=-10,28;CIEND=-9,8;CIPOS95=0,0;CIEND95=0,0;MATEID=230640_2;EVENT=230640;SU=16;PE=0;SR=16;ALG=PROD;AF=0.0004752;NSAMP=8;MSQ=24.59;AN=16834;AC=8;NS=8438;AC_Hom=0;AC_Het=8;AC_Hemi=0;MAF=0.000474046;HWE=1;NFAM=8	SVTYPE=BND;POS=27366557;STRANDS=+-:16;CIPOS=-9,8;CIEND=-10,28;CIPOS95=0,0;CIEND95=0,0;MATEID=230640_1;EVENT=230640;SECONDARY;SU=16;PE=0;SR=16;ALG=PROD;AF=0.0004752;NSAMP=8;MSQ=24.59;AN=16834;AC=8;NS=8438;AC_Hom=0;AC_Het=8;AC_Hemi=0;MAF=0.000474046;HWE=1;NFAM=8
8	27380200	27380217	8	27380318	27380335	230641	9.43	+	-	BND	LOW	230641_1	N	N[8:27380328[	230641_2	N	]8:27380209]N	SVTYPE=BND;POS=27380209;STRANDS=+-:4;CIPOS=-9,8;CIEND=-9,8;CIPOS95=0,0;CIEND95=0,0;MATEID=230641_2;EVENT=230641;SU=4;PE=0;SR=4;ALG=PROD;AF=5.94e-05;NSAMP=1;MSQ=9.36;AN=16834;AC=1;NS=8438;AC_Hom=0;AC_Het=1;AC_Hemi=0;MAF=5.92557e-05;HWE=1;NFAM=1	SVTYPE=BND;POS=27380328;STRANDS=+-:4;CIPOS=-9,8;CIEND=-9,8;CIPOS95=0,0;CIEND95=0,0;MATEID=230641_1;EVENT=230641;SECONDARY;SU=4;PE=0;SR=4;ALG=PROD;AF=5.94e-05;NSAMP=1;MSQ=9.36;AN=16834;AC=1;NS=8438;AC_Hom=0;AC_Het=1;AC_Hemi=0;MAF=5.92557e-05;HWE=1;NFAM=1
8	27380993	27381010	8	27391172	27391176	230642	560.58	+	-	DEL	PASS	230642	N	<DEL>	.	.	.	SVTYPE=DEL;POS=27381000;SVLEN=-10175;END=27391175;STRANDS=+-:23;CIPOS=-7,10;CIEND=-3,1;CIPOS95=0,0;CIEND95=0,0;SU=23;PE=14;SR=9;ALG=PROD;AF=5.94e-05;NSAMP=1;MSQ=560.58;AN=16834;AC=1;NS=8438;AC_Hom=0;AC_Het=1;AC_Hemi=0;MAF=5.92557e-05;HWE=1;NFAM=1	.
8	27383428	27383436	8	27385269	27385274	230643	395.7	+	-	DEL	PASS	230643	N	<DEL>	.	.	.	SVTYPE=DEL;POS=27383433;SVLEN=-1840;END=27385273;STRANDS=+-:18;CIPOS=-5,3;CIEND=-4,1;CIPOS95=0,0;CIEND95=0,0;SU=18;PE=10;SR=8;ALG=PROD;AF=5.94e-05;NSAMP=1;MSQ=395.7;AN=16834;AC=1;NS=8438;AC_Hom=0;AC_Het=1;AC_Hemi=0;MAF=5.92557e-05;HWE=1;NFAM=1	.
8	27396906	27396926	8	27396960	27396980	230644	125.93	+	-	BND	LOW	230644_1	N	N[8:27396971[	230644_2	N	]8:27396916]N	SVTYPE=BND;POS=27396916;STRANDS=+-:5;CIPOS=-10,10;CIEND=-10,10;CIPOS95=0,0;CIEND95=0,0;MATEID=230644_2;EVENT=230644;SU=5;PE=0;SR=5;ALG=PROD;AF=5.94e-05;NSAMP=1;MSQ=125.87;AN=16834;AC=1;NS=8438;AC_Hom=0;AC_Het=1;AC_Hemi=0;MAF=5.92557e-05;HWE=1;NFAM=1	SVTYPE=BND;POS=27396971;STRANDS=+-:5;CIPOS=-10,10;CIEND=-10,10;CIPOS95=0,0;CIEND95=0,0;MATEID=230644_1;EVENT=230644;SECONDARY;SU=5;PE=0;SR=5;ALG=PROD;AF=5.94e-05;NSAMP=1;MSQ=125.87;AN=16834;AC=1;NS=8438;AC_Hom=0;AC_Het=1;AC_Hemi=0;MAF=5.92557e-05;HWE=1;NFAM=1
8	27411963	27412487	X	84681638	84681967	72710	314.68	+	-	BND	LOW	72710_1	N	N[X:84681958[	72710_2	N	]8:27411973]N	SVTYPE=BND;POS=27411973;STRANDS=+-:4;IMPRECISE;CIPOS=-10,514;CIEND=-319,10;CIPOS95=-1,181;CIEND95=-171,1;MATEID=72710_2;EVENT=72710;SU=4;PE=4;SR=0;ALG=PROD;AF=0.001188;NSAMP=20;MSQ=14.43;AN=16834;AC=20;NS=8438;AC_Hom=0;AC_Het=20;AC_Hemi=0;MAF=0.00118511;HWE=1;NFAM=20	SVTYPE=BND;POS=84681958;STRANDS=+-:4;IMPRECISE;CIPOS=-319,10;CIEND=-10,514;CIPOS95=-171,1;CIEND95=-1,181;MATEID=72710_1;EVENT=72710;SECONDARY;SU=4;PE=4;SR=0;ALG=PROD;AF=0.001188;NSAMP=20;MSQ=14.43;AN=16834;AC=20;NS=8438;AC_Hom=0;AC_Het=20;AC_Hemi=0;MAF=0.00118511;HWE=1;NFAM=20
8	27427093	27427102	8	27427293	27427303	230645	56.5	+	-	BND	LOW	230645_1	N	N[8:27427295[	230645_2	N	]8:27427099]N	SVTYPE=BND;POS=27427099;STRANDS=+-:4;IMPRECISE;CIPOS=-6,3;CIEND=-1,9;CIPOS95=-1,0;CIEND95=0,9;MATEID=230645_2;EVENT=230645;SU=4;PE=0;SR=4;ALG=PROD;AF=0.0002376;NSAMP=4;MSQ=12.43;AN=16834;AC=4;NS=8438;AC_Hom=0;AC_Het=4;AC_Hemi=0;MAF=0.000237023;HWE=1;NFAM=4	SVTYPE=BND;POS=27427295;STRANDS=+-:4;IMPRECISE;CIPOS=-1,9;CIEND=-6,3;CIPOS95=0,9;CIEND95=-1,0;MATEID=230645_1;EVENT=230645;SECONDARY;SU=4;PE=0;SR=4;ALG=PROD;AF=0.0002376;NSAMP=4;MSQ=12.43;AN=16834;AC=4;NS=8438;AC_Hom=0;AC_Het=4;AC_Hemi=0;MAF=0.000237023;HWE=1;NFAM=4
8	27432932	27432952	8	27433035	27433055	230646	146.85	+	-	DEL	PASS	230646	N	<DEL>	.	.	.	SVTYPE=DEL;POS=27432942;SVLEN=-103;END=27433045;STRANDS=+-:5;CIPOS=-10,10;CIEND=-10,10;CIPOS95=0,0;CIEND95=0,0;SU=5;PE=0;SR=5;ALG=PROD;AF=5.94e-05;NSAMP=1;MSQ=146.84;AN=16834;AC=1;NS=8438;AC_Hom=0;AC_Het=1;AC_Hemi=0;MAF=5.92557e-05;HWE=1;NFAM=1	.
8	27491221	27491238	8	27491386	27491403	230647	55.5	+	-	BND	LOW	230647_1	N	N[8:27491396[	230647_2	N	]8:27491230]N	SVTYPE=BND;POS=27491230;STRANDS=+-:4;CIPOS=-9,8;CIEND=-9,8;CIPOS95=0,0;CIEND95=0,0;MATEID=230647_2;EVENT=230647;SU=4;PE=0;SR=4;ALG=PROD;AF=0.0001189;NSAMP=2;MSQ=22.79;AN=16820;AC=2;NS=8431;AC_Hom=0;AC_Het=2;AC_Hemi=0;MAF=0.00011861;HWE=1;NFAM=2	SVTYPE=BND;POS=27491396;STRANDS=+-:4;CIPOS=-9,8;CIEND=-9,8;CIPOS95=0,0;CIEND95=0,0;MATEID=230647_1;EVENT=230647;SECONDARY;SU=4;PE=0;SR=4;ALG=PROD;AF=0.0001189;NSAMP=2;MSQ=22.79;AN=16820;AC=2;NS=8431;AC_Hom=0;AC_Het=2;AC_Hemi=0;MAF=0.00011861;HWE=1;NFAM=2
8	27503394	27503414	8	27503556	27503576	230648	161.71	+	-	DEL	PASS	230648	N	<DEL>	.	.	.	SVTYPE=DEL;POS=27503404;SVLEN=-162;END=27503566;STRANDS=+-:5;CIPOS=-10,10;CIEND=-10,10;CIPOS95=0,0;CIEND95=0,0;SU=5;PE=0;SR=5;ALG=PROD;AF=0.0001782;NSAMP=3;MSQ=53.18;AN=16834;AC=3;NS=8438;AC_Hom=0;AC_Het=3;AC_Hemi=0;MAF=0.000177767;HWE=1;NFAM=3	.
8	27517368	27517375	8	27518660	27518667	230649	5095.8	+	-	BND	PASS	230649_1	N	N[8:27518665[	230649_2	N	]8:27517371]N	SVTYPE=BND;POS=27517371;STRANDS=+-:213;CIPOS=-3,4;CIEND=-4,3;CIPOS95=0,0;CIEND95=0,0;MATEID=230649_2;EVENT=230649;SU=213;PE=120;SR=93;ALG=PROD;AF=0.0008317;NSAMP=14;MSQ=363.98;AN=16834;AC=14;NS=8438;AC_Hom=0;AC_Het=14;AC_Hemi=0;MAF=0.00082958;HWE=1;NFAM=14	SVTYPE=BND;POS=27518665;STRANDS=+-:213;CIPOS=-4,3;CIEND=-3,4;CIPOS95=0,0;CIEND95=0,0;MATEID=230649_1;EVENT=230649;SECONDARY;SU=213;PE=120;SR=93;ALG=PROD;AF=0.0008317;NSAMP=14;MSQ=363.98;AN=16834;AC=14;NS=8438;AC_Hom=0;AC_Het=14;AC_Hemi=0;MAF=0.00082958;HWE=1;NFAM=14
8	27528227	27528245	8	27533103	27533123	230650	377.6	+	-	DEL	PASS	230650	N	<DEL>	.	.	.	SVTYPE=DEL;POS=27528235;SVLEN=-4878;END=27533113;STRANDS=+-:17;CIPOS=-8,10;CIEND=-10,10;CIPOS95=0,0;CIEND95=0,0;SU=17;PE=9;SR=8;ALG=PROD;AF=5.94e-05;NSAMP=1;MSQ=377.6;AN=16834;AC=1;NS=8438;AC_Hom=0;AC_Het=1;AC_Hemi=0;MAF=5.92557e-05;HWE=1;NFAM=1	.
8	27529172	27529189	8	27529280	27529293	230651	30.84	+	-	BND	LOW	230651_1	N	N[8:27529284[	230651_2	N	]8:27529181]N	SVTYPE=BND;POS=27529181;STRANDS=+-:4;IMPRECISE;CIPOS=-9,8;CIEND=-3,10;CIPOS95=0,0;CIEND95=0,1;MATEID=230651_2;EVENT=230651;SU=4;PE=0;SR=4;ALG=PROD;AF=0.0001782;NSAMP=3;MSQ=7.73;AN=16834;AC=3;NS=8438;AC_Hom=0;AC_Het=3;AC_Hemi=0;MAF=0.000177767;HWE=1;NFAM=3	SVTYPE=BND;POS=27529284;STRANDS=+-:4;IMPRECISE;CIPOS=-3,10;CIEND=-9,8;CIPOS95=0,1;CIEND95=0,0;MATEID=230651_1;EVENT=230651;SECONDARY;SU=4;PE=0;SR=4;ALG=PROD;AF=0.0001782;NSAMP=3;MSQ=7.73;AN=16834;AC=3;NS=8438;AC_Hom=0;AC_Het=3;AC_Hemi=0;MAF=0.000177767;HWE=1;NFAM=3
8	27542157	27542174	8	27542374	27542391	230652	143.35	+	-	BND	LOW	230652_1	N	N[8:27542384[	230652_2	N	]8:27542166]N	SVTYPE=BND;POS=27542166;STRANDS=+-:4;CIPOS=-9,8;CIEND=-9,8;CIPOS95=0,0;CIEND95=0,0;MATEID=230652_2;EVENT=230652;SU=4;PE=0;SR=4;ALG=PROD;AF=0.0003564;NSAMP=6;MSQ=20.54;AN=16834;AC=6;NS=8438;AC_Hom=0;AC_Het=6;AC_Hemi=0;MAF=0.000355534;HWE=1;NFAM=6	SVTYPE=BND;POS=27542384;STRANDS=+-:4;CIPOS=-9,8;CIEND=-9,8;CIPOS95=0,0;CIEND95=0,0;MATEID=230652_1;EVENT=230652;SECONDARY;SU=4;PE=0;SR=4;ALG=PROD;AF=0.0003564;NSAMP=6;MSQ=20.54;AN=16834;AC=6;NS=8438;AC_Hom=0;AC_Het=6;AC_Hemi=0;MAF=0.000355534;HWE=1;NFAM=6
8	27553999	27554016	8	27554143	27554160	230653	16.83	+	-	BND	LOW	230653_1	N	N[8:27554153[	230653_2	N	]8:27554008]N	SVTYPE=BND;POS=27554008;STRANDS=+-:4;CIPOS=-9,8;CIEND=-9,8;CIPOS95=0,0;CIEND95=0,0;MATEID=230653_2;EVENT=230653;SU=4;PE=0;SR=4;ALG=PROD;AF=0.0001188;NSAMP=2;MSQ=8.39;AN=16834;AC=2;NS=8438;AC_Hom=0;AC_Het=2;AC_Hemi=0;MAF=0.000118511;HWE=1;NFAM=2	SVTYPE=BND;POS=27554153;STRANDS=+-:4;CIPOS=-9,8;CIEND=-9,8;CIPOS95=0,0;CIEND95=0,0;MATEID=230653_1;EVENT=230653;SECONDARY;SU=4;PE=0;SR=4;ALG=PROD;AF=0.0001188;NSAMP=2;MSQ=8.39;AN=16834;AC=2;NS=8438;AC_Hom=0;AC_Het=2;AC_Hemi=0;MAF=0.000118511;HWE=1;NFAM=2
8	27571411	27571428	8	27571512	27571529	230654	209.8	+	-	DEL	PASS	230654	N	<DEL>	.	.	.	SVTYPE=DEL;POS=27571420;SVLEN=-101;END=27571521;STRANDS=+-:4;CIPOS=-9,8;CIEND=-9,8;CIPOS95=0,0;CIEND95=0,0;SU=4;PE=0;SR=4;ALG=PROD;AF=5.94e-05;NSAMP=1;MSQ=209.78;AN=16834;AC=1;NS=8438;AC_Hom=0;AC_Het=1;AC_Hemi=0;MAF=5.92557e-05;HWE=1;NFAM=1	.
8	27627840	27627843	8	27633646	27633649	286310	4812.4	-	+	DUP	PASS	286310	N	<DUP>	.	.	.	SVTYPE=DUP;POS=27627841;SVLEN=5807;END=27633648;STRANDS=-+:345;CIPOS=-1,2;CIEND=-2,1;CIPOS95=0,0;CIEND95=0,0;SU=345;PE=194;SR=151;ALG=PROD;AF=0.00101;NSAMP=10;MSQ=481.11;AN=16834;AC=17;NS=8438;AC_Hom=14;AC_Het=3;AC_Hemi=0;MAF=0.00100735;HWE=2.36365e-22;NFAM=10	.
8	27628286	27628300	8	27628581	27628601	230655	128.8	+	-	DEL	PASS	230655	N	<DEL>	.	.	.	SVTYPE=DEL;POS=27628295;SVLEN=-296;END=27628591;STRANDS=+-:4;IMPRECISE;CIPOS=-9,5;CIEND=-10,10;CIPOS95=-3,1;CIEND95=-1,1;SU=4;PE=1;SR=3;ALG=PROD;AF=5.94e-05;NSAMP=1;MSQ=128.68;AN=16834;AC=1;NS=8438;AC_Hom=0;AC_Het=1;AC_Hemi=0;MAF=5.92557e-05;HWE=1;NFAM=1	.
8	27662517	27662517	8	27662830	27662830	230656	1.32412e+06	+	-	MEI	PASS	230656	N	<DEL:ME:SINE|Alu|AluYb8>	.	.	.	SVTYPE=MEI;POS=27662517;SVLEN=-313;END=27662830;STRANDS=+-:33048;CIPOS=0,0;CIEND=0,0;CIPOS95=0,0;CIEND95=0,0;SU=33048;PE=7759;SR=25289;ALG=PROD;AF=0.1652;NSAMP=2471;MSQ=535.04;AN=16834;AC=2781;NS=8438;AC_Hom=622;AC_Het=2161;AC_Hemi=0;MAF=0.164909;HWE=4.70472e-10;NFAM=2325	.
8	27684060	27684060	8	27684331	27684331	230657	1.30469e+06	+	-	MEI	PASS	230657	N	<DEL:ME:SINE|Alu|AluY>	.	.	.	SVTYPE=MEI;POS=27684060;SVLEN=-271;END=27684331;STRANDS=+-:30089;CIPOS=0,0;CIEND=0,0;CIPOS95=0,0;CIEND95=0,0;SU=30089;PE=4394;SR=25695;ALG=PROD;AF=0.1695;NSAMP=2533;MSQ=514.36;AN=16834;AC=2854;NS=8438;AC_Hom=644;AC_Het=2212;AC_Hemi=0;MAF=0.169234;HWE=1.73362e-09;NFAM=2385	.
8	27704572	27704589	8	27722165	27722168	230658	1195.99	+	-	DEL	PASS	230658	N	<DEL>	.	.	.	SVTYPE=DEL;POS=27704579;SVLEN=-17589;END=27722168;STRANDS=+-:48;CIPOS=-7,10;CIEND=-3,0;CIPOS95=0,0;CIEND95=0,0;SU=48;PE=37;SR=11;ALG=PROD;AF=5.94e-05;NSAMP=1;MSQ=1195.99;AN=16834;AC=1;NS=8438;AC_Hom=0;AC_Het=1;AC_Hemi=0;MAF=5.92557e-05;HWE=1;NFAM=1	.
8	27717449	27717466	8	113842132	113842147	315348	9.36	-	-	BND	LOW	315348_1	N	[8:113842140[N	315348_2	N	[8:27717459[N	SVTYPE=BND;POS=27717459;STRANDS=--:4;IMPRECISE;CIPOS=-9,8;CIEND=-7,8;CIPOS95=-1,1;CIEND95=-1,3;MATEID=315348_2;EVENT=315348;SU=4;PE=0;SR=4;ALG=PROD;AF=5.94e-05;NSAMP=1;MSQ=9.36;AN=16834;AC=1;NS=8438;AC_Hom=0;AC_Het=1;AC_Hemi=0;MAF=5.92557e-05;HWE=1;NFAM=1	SVTYPE=BND;POS=113842140;STRANDS=--:4;IMPRECISE;CIPOS=-7,8;CIEND=-9,8;CIPOS95=-1,3;CIEND95=-1,1;MATEID=315348_1;EVENT=315348;SECONDARY;SU=4;PE=0;SR=4;ALG=PROD;AF=5.94e-05;NSAMP=1;MSQ=9.36;AN=16834;AC=1;NS=8438;AC_Hom=0;AC_Het=1;AC_Hemi=0;MAF=5.92557e-05;HWE=1;NFAM=1
8	27718063	27718079	8	27719247	27719267	230659	1744.23	+	-	DEL	PASS	230659	N	<DEL>	.	.	.	SVTYPE=DEL;POS=27718069;SVLEN=-1188;END=27719257;STRANDS=+-:63;CIPOS=-6,10;CIEND=-10,10;CIPOS95=0,0;CIEND95=0,0;SU=63;PE=45;SR=18;ALG=PROD;AF=0.0002376;NSAMP=4;MSQ=436.06;AN=16834;AC=4;NS=8438;AC_Hom=0;AC_Het=4;AC_Hemi=0;MAF=0.000237023;HWE=1;NFAM=4	.
8	27722495	27722512	8	27723104	27723121	315349	24.02	+	+	BND	LOW	315349_1	N	N]8:27723113]	315349_2	N	N]8:27722504]	SVTYPE=BND;POS=27722504;STRANDS=++:4;CIPOS=-9,8;CIEND=-9,8;CIPOS95=0,0;CIEND95=0,0;MATEID=315349_2;EVENT=315349;SU=4;PE=0;SR=4;ALG=PROD;AF=5.94e-05;NSAMP=1;MSQ=23.87;AN=16834;AC=1;NS=8438;AC_Hom=0;AC_Het=1;AC_Hemi=0;MAF=5.92557e-05;HWE=1;NFAM=1	SVTYPE=BND;POS=27723113;STRANDS=++:4;CIPOS=-9,8;CIEND=-9,8;CIPOS95=0,0;CIEND95=0,0;MATEID=315349_1;EVENT=315349;SECONDARY;SU=4;PE=0;SR=4;ALG=PROD;AF=5.94e-05;NSAMP=1;MSQ=23.87;AN=16834;AC=1;NS=8438;AC_Hom=0;AC_Het=1;AC_Hemi=0;MAF=5.92557e-05;HWE=1;NFAM=1
8	27723251	27723268	X	18875871	18875888	72540	1016.81	-	+	BND	LOW	72540_1	N	]X:18875880]N	72540_2	N	N[8:27723261[	SVTYPE=BND;POS=27723261;STRANDS=-+:4;CIPOS=-9,8;CIEND=-9,8;CIPOS95=0,0;CIEND95=0,0;MATEID=72540_2;EVENT=72540;SU=4;PE=0;SR=4;ALG=PROD;AF=0.003683;NSAMP=62;MSQ=14.6;AN=16832;AC=62;NS=8437;AC_Hom=0;AC_Het=62;AC_Hemi=0;MAF=0.00367429;HWE=1;NFAM=62	SVTYPE=BND;POS=18875880;STRANDS=-+:4;CIPOS=-9,8;CIEND=-9,8;CIPOS95=0,0;CIEND95=0,0;MATEID=72540_1;EVENT=72540;SECONDARY;SU=4;PE=0;SR=4;ALG=PROD;AF=0.003683;NSAMP=62;MSQ=14.6;AN=16832;AC=62;NS=8437;AC_Hom=0;AC_Het=62;AC_Hemi=0;MAF=0.00367429;HWE=1;NFAM=62
8	27759228	27759281	8	27760113	27760164	230661	1069.74	+	-	DEL	PASS	230661	N	<DEL>	.	.	.	SVTYPE=DEL;POS=27759254;SVLEN=-884;END=27760138;STRANDS=+-:50;CIPOS=-26,27;CIEND=-25,26;CIPOS95=0,0;CIEND95=0,0;SU=50;PE=30;SR=20;ALG=PROD;AF=0.0001782;NSAMP=3;MSQ=356.58;AN=16834;AC=3;NS=8438;AC_Hom=0;AC_Het=3;AC_Hemi=0;MAF=0.000177767;HWE=1;NFAM=3	.
8	27765730	27765747	8	27765859	27765876	230662	92.8	+	-	DEL	PASS	230662	N	<DEL>	.	.	.	SVTYPE=DEL;POS=27765739;SVLEN=-129;END=27765868;STRANDS=+-:4;CIPOS=-9,8;CIEND=-9,8;CIPOS95=0,0;CIEND95=0,0;SU=4;PE=0;SR=4;ALG=PROD;AF=5.94e-05;NSAMP=1;MSQ=92.8;AN=16834;AC=1;NS=8438;AC_Hom=0;AC_Het=1;AC_Hemi=0;MAF=5.92557e-05;HWE=1;NFAM=1	.
8	27775920	27776162	8	27776616	27776832	286312	106702.0	-	+	BND	LOW	286312_1	N	]8:27776661]N	286312_2	N	N[8:27776113[	SVTYPE=BND;POS=27776113;STRANDS=-+:12;IMPRECISE;CIPOS=-192,50;CIEND=-45,171;CIPOS95=-31,31;CIEND95=-38,38;MATEID=286312_2;EVENT=286312;SU=12;PE=12;SR=0;ALG=PROD;AF=0.2338;NSAMP=3924;MSQ=26.72;AN=16834;AC=3936;NS=8438;AC_Hom=24;AC_Het=3921;AC_Hemi=0;MAF=0.233764;HWE=0;NFAM=3451	SVTYPE=BND;POS=27776661;STRANDS=-+:12;IMPRECISE;CIPOS=-45,171;CIEND=-192,50;CIPOS95=-38,38;CIEND95=-31,31;MATEID=286312_1;EVENT=286312;SECONDARY;SU=12;PE=12;SR=0;ALG=PROD;AF=0.2338;NSAMP=3924;MSQ=26.72;AN=16834;AC=3936;NS=8438;AC_Hom=24;AC_Het=3921;AC_Hemi=0;MAF=0.233764;HWE=0;NFAM=3451
8	27776072	27776092	8	135255612	135255630	230663	190.57	+	-	BND	LOW	230663_1	N	N[8:135255623[	230663_2	N	]8:27776082]N	SVTYPE=BND;POS=27776082;STRANDS=+-:4;IMPRECISE;CIPOS=-10,10;CIEND=-10,8;CIPOS95=-3,3;CIEND95=-3,0;MATEID=230663_2;EVENT=230663;SU=4;PE=3;SR=1;ALG=PROD;AF=0.0001188;NSAMP=2;MSQ=92.7;AN=16834;AC=2;NS=8438;AC_Hom=0;AC_Het=2;AC_Hemi=0;MAF=0.000118511;HWE=1;NFAM=2	SVTYPE=BND;POS=135255623;STRANDS=+-:4;IMPRECISE;CIPOS=-10,8;CIEND=-10,10;CIPOS95=-3,0;CIEND95=-3,3;MATEID=230663_1;EVENT=230663;SECONDARY;SU=4;PE=3;SR=1;ALG=PROD;AF=0.0001188;NSAMP=2;MSQ=92.7;AN=16834;AC=2;NS=8438;AC_Hom=0;AC_Het=2;AC_Hemi=0;MAF=0.000118511;HWE=1;NFAM=2
8	27776092	27776313	8	135255774	135256240	286313	165303.0	-	+	BND	LOW	286313_1	N	]8:135255803]N	286313_2	N	N[8:27776265[	SVTYPE=BND;POS=27776265;STRANDS=-+:42;IMPRECISE;CIPOS=-172,49;CIEND=-29,437;CIPOS95=-9,9;CIEND95=-29,56;MATEID=286313_2;EVENT=286313;SU=42;PE=42;SR=0;ALG=PROD;AF=0.3526;NSAMP=5928;MSQ=27.55;AN=16834;AC=5936;NS=8438;AC_Hom=16;AC_Het=5934;AC_Hemi=0;MAF=0.352572;HWE=0;NFAM=5243	SVTYPE=BND;POS=135255803;STRANDS=-+:42;IMPRECISE;CIPOS=-29,437;CIEND=-172,49;CIPOS95=-29,56;CIEND95=-9,9;MATEID=286313_1;EVENT=286313;SECONDARY;SU=42;PE=42;SR=0;ALG=PROD;AF=0.3526;NSAMP=5928;MSQ=27.55;AN=16834;AC=5936;NS=8438;AC_Hom=16;AC_Het=5934;AC_Hemi=0;MAF=0.352572;HWE=0;NFAM=5243
8	27776263	27776264	8	27776662	27776662	286311	300706.0	-	+	BND	LOW	286311_1	N	]8:27776662]N	286311_2	N	N[8:27776265[	SVTYPE=BND;POS=27776265;STRANDS=-+:2153;CIPOS=-1,0;CIEND=0,0;CIPOS95=0,0;CIEND95=0,0;MATEID=286311_2;EVENT=286311;SU=2153;PE=1080;SR=1073;ALG=PROD;AF=0.39;NSAMP=6534;MSQ=45.77;AN=16834;AC=6565;NS=8438;AC_Hom=64;AC_Het=6514;AC_Hemi=0;MAF=0.389784;HWE=0;NFAM=5710	SVTYPE=BND;POS=27776662;STRANDS=-+:2153;CIPOS=0,0;CIEND=-1,0;CIPOS95=0,0;CIEND95=0,0;MATEID=286311_1;EVENT=286311;SECONDARY;SU=2153;PE=1080;SR=1073;ALG=PROD;AF=0.39;NSAMP=6534;MSQ=45.77;AN=16834;AC=6565;NS=8438;AC_Hom=64;AC_Het=6514;AC_Hemi=0;MAF=0.389784;HWE=0;NFAM=5710
8	27776295	27776333	8	27776587	27776647	230665	1463.04	+	-	DEL	PASS	230665	N	<DEL>	.	.	.	SVTYPE=DEL;POS=27776325;SVLEN=-292;END=27776617;STRANDS=+-:34;CIPOS=-30,8;CIEND=-30,30;CIPOS95=0,0;CIEND95=0,0;SU=34;PE=3;SR=31;ALG=PROD;AF=0.000594;NSAMP=10;MSQ=145.57;AN=16834;AC=10;NS=8438;AC_Hom=0;AC_Het=10;AC_Hemi=0;MAF=0.000592557;HWE=1;NFAM=10	.
8	27776460	27776726	14	71376868	71377399	70663	7688.51	+	+	BND	LOW	70663_1	N	N]14:71376898]	70663_2	N	N]8:27776488]	SVTYPE=BND;POS=27776488;STRANDS=++:8;IMPRECISE;CIPOS=-28,238;CIEND=-30,501;CIPOS95=-28,62;CIEND95=-30,130;MATEID=70663_2;EVENT=70663;SU=8;PE=8;SR=0;ALG=PROD;AF=0.02204;NSAMP=371;MSQ=19.53;AN=16834;AC=371;NS=8438;AC_Hom=0;AC_Het=371;AC_Hemi=0;MAF=0.0219839;HWE=0.0363704;NFAM=367	SVTYPE=BND;POS=71376898;STRANDS=++:8;IMPRECISE;CIPOS=-30,501;CIEND=-28,238;CIPOS95=-30,130;CIEND95=-28,62;MATEID=70663_1;EVENT=70663;SECONDARY;SU=8;PE=8;SR=0;ALG=PROD;AF=0.02204;NSAMP=371;MSQ=19.53;AN=16834;AC=371;NS=8438;AC_Hom=0;AC_Het=371;AC_Hemi=0;MAF=0.0219839;HWE=0.0363704;NFAM=367
8	27776500	27776584	8	135255354	135255522	230666	39282.6	+	-	BND	LOW	230666_1	N	N[8:135255473[	230666_2	N	]8:27776520]N	SVTYPE=BND;POS=27776520;STRANDS=+-:267;IMPRECISE;CIPOS=-20,64;CIEND=-118,50;CIPOS95=-4,4;CIEND95=-8,8;MATEID=230666_2;EVENT=230666;SU=267;PE=267;SR=0;ALG=PROD;AF=0.06689;NSAMP=1126;MSQ=34.26;AN=16834;AC=1126;NS=8438;AC_Hom=0;AC_Het=1126;AC_Hemi=0;MAF=0.066722;HWE=6.93642e-18;NFAM=1089	SVTYPE=BND;POS=135255473;STRANDS=+-:267;IMPRECISE;CIPOS=-118,50;CIEND=-20,64;CIPOS95=-8,8;CIEND95=-4,4;MATEID=230666_1;EVENT=230666;SECONDARY;SU=267;PE=267;SR=0;ALG=PROD;AF=0.06689;NSAMP=1126;MSQ=34.26;AN=16834;AC=1126;NS=8438;AC_Hom=0;AC_Het=1126;AC_Hemi=0;MAF=0.066722;HWE=6.93642e-18;NFAM=1089
8	27782922	27782978	8	27784788	27784847	230667	656.13	+	-	DEL	PASS	230667	N	<DEL>	.	.	.	SVTYPE=DEL;POS=27782948;SVLEN=-1870;END=27784818;STRANDS=+-:22;IMPRECISE;CIPOS=-26,30;CIEND=-30,29;CIPOS95=-2,2;CIEND95=-3,3;SU=22;PE=21;SR=1;ALG=PROD;AF=0.0001782;NSAMP=3;MSQ=218.71;AN=16834;AC=3;NS=8438;AC_Hom=0;AC_Het=3;AC_Hemi=0;MAF=0.000177767;HWE=1;NFAM=3	.
8	27794099	27794119	18	50329001	50329017	71514	92392.7	-	-	BND	LOW	71514_1	N	[18:50329012[N	71514_2	N	[8:27794110[N	SVTYPE=BND;POS=27794110;STRANDS=--:5;IMPRECISE;CIPOS=-10,10;CIEND=-10,6;CIPOS95=-1,1;CIEND95=-1,0;MATEID=71514_2;EVENT=71514;SU=5;PE=3;SR=2;ALG=PROD;AF=0.1832;NSAMP=3059;MSQ=29.75;AN=16834;AC=3084;NS=8438;AC_Hom=50;AC_Het=3041;AC_Hemi=0;MAF=0.18316;HWE=0;NFAM=2653	SVTYPE=BND;POS=50329012;STRANDS=--:5;IMPRECISE;CIPOS=-10,6;CIEND=-10,10;CIPOS95=-1,0;CIEND95=-1,1;MATEID=71514_1;EVENT=71514;SECONDARY;SU=5;PE=3;SR=2;ALG=PROD;AF=0.1832;NSAMP=3059;MSQ=29.75;AN=16834;AC=3084;NS=8438;AC_Hom=50;AC_Het=3041;AC_Hemi=0;MAF=0.18316;HWE=0;NFAM=2653
8	27865741	27865760	8	27869012	27869032	230668	299.57	+	-	DEL	PASS	230668	N	<DEL>	.	.	.	SVTYPE=DEL;POS=27865750;SVLEN=-3272;END=27869022;STRANDS=+-:16;CIPOS=-9,10;CIEND=-10,10;CIPOS95=0,0;CIEND95=0,0;SU=16;PE=9;SR=7;ALG=PROD;AF=5.94e-05;NSAMP=1;MSQ=299.57;AN=16834;AC=1;NS=8438;AC_Hom=0;AC_Het=1;AC_Hemi=0;MAF=5.92557e-05;HWE=1;NFAM=1	.
8	27870401	27870498	8	27870635	27870732	230669	944.97	+	-	BND	LOW	230669_1	N	N[8:27870685[	230669_2	N	]8:27870450]N	SVTYPE=BND;POS=27870450;STRANDS=+-:22;CIPOS=-49,48;CIEND=-49,48;CIPOS95=0,0;CIEND95=0,0;MATEID=230669_2;EVENT=230669;SU=22;PE=0;SR=22;ALG=PROD;AF=0.001366;NSAMP=23;MSQ=39.62;AN=16834;AC=23;NS=8438;AC_Hom=0;AC_Het=23;AC_Hemi=0;MAF=0.00136288;HWE=1;NFAM=22	SVTYPE=BND;POS=27870685;STRANDS=+-:22;CIPOS=-49,48;CIEND=-49,48;CIPOS95=0,0;CIEND95=0,0;MATEID=230669_1;EVENT=230669;SECONDARY;SU=22;PE=0;SR=22;ALG=PROD;AF=0.001366;NSAMP=23;MSQ=39.62;AN=16834;AC=23;NS=8438;AC_Hom=0;AC_Het=23;AC_Hemi=0;MAF=0.00136288;HWE=1;NFAM=22
8	27871326	27871333	8	27873733	27873739	230670	13487.2	+	-	BND	PASS	230670_1	N	N[8:27873738[	230670_2	N	]8:27871329]N	SVTYPE=BND;POS=27871329;STRANDS=+-:509;CIPOS=-3,4;CIEND=-4,2;CIPOS95=0,0;CIEND95=0,0;MATEID=230670_2;EVENT=230670;SU=509;PE=387;SR=122;ALG=PROD;AF=0.002673;NSAMP=45;MSQ=299.68;AN=16834;AC=45;NS=8438;AC_Hom=0;AC_Het=45;AC_Hemi=0;MAF=0.00266651;HWE=1;NFAM=43	SVTYPE=BND;POS=27873738;STRANDS=+-:509;CIPOS=-4,2;CIEND=-3,4;CIPOS95=0,0;CIEND95=0,0;MATEID=230670_1;EVENT=230670;SECONDARY;SU=509;PE=387;SR=122;ALG=PROD;AF=0.002673;NSAMP=45;MSQ=299.68;AN=16834;AC=45;NS=8438;AC_Hom=0;AC_Het=45;AC_Hemi=0;MAF=0.00266651;HWE=1;NFAM=43
8	27879717	27879722	8	27879995	27880005	230671	17567.6	+	-	BND	PASS	230671_1	N	N[8:27880001[	230671_2	N	]8:27879720]N	SVTYPE=BND;POS=27879720;STRANDS=+-:281;CIPOS=-3,2;CIEND=-5,5;CIPOS95=0,0;CIEND95=0,0;MATEID=230671_2;EVENT=230671;SU=281;PE=57;SR=224;ALG=PROD;AF=0.003208;NSAMP=54;MSQ=325.29;AN=16834;AC=54;NS=8438;AC_Hom=0;AC_Het=54;AC_Hemi=0;MAF=0.00319981;HWE=1;NFAM=43	SVTYPE=BND;POS=27880001;STRANDS=+-:281;CIPOS=-5,5;CIEND=-3,2;CIPOS95=0,0;CIEND95=0,0;MATEID=230671_1;EVENT=230671;SECONDARY;SU=281;PE=57;SR=224;ALG=PROD;AF=0.003208;NSAMP=54;MSQ=325.29;AN=16834;AC=54;NS=8438;AC_Hom=0;AC_Het=54;AC_Hemi=0;MAF=0.00319981;HWE=1;NFAM=43
8	27907804	27908120	8	27907934	27908183	230672	435.42	+	-	DEL	PASS	230672	N	<DEL>	.	.	.	SVTYPE=DEL;POS=27907814;SVLEN=-359;END=27908173;STRANDS=+-:4;IMPRECISE;CIPOS=-10,306;CIEND=-239,10;CIPOS95=0,190;CIEND95=-173,0;SU=4;PE=4;SR=0;ALG=PROD;AF=0.0004752;NSAMP=8;MSQ=53.98;AN=16834;AC=8;NS=8438;AC_Hom=0;AC_Het=8;AC_Hemi=0;MAF=0.000474046;HWE=1;NFAM=6	.
8	27915924	27915972	8	27924636	27924682	230673	716.06	+	-	DEL	PASS	230673	N	<DEL>	.	.	.	SVTYPE=DEL;POS=27915948;SVLEN=-8712;END=27924660;STRANDS=+-:36;CIPOS=-24,24;CIEND=-24,22;CIPOS95=0,0;CIEND95=0,0;SU=36;PE=23;SR=13;ALG=PROD;AF=0.0001188;NSAMP=2;MSQ=358.02;AN=16834;AC=2;NS=8438;AC_Hom=0;AC_Het=2;AC_Hemi=0;MAF=0.000118511;HWE=1;NFAM=1	.
8	27976698	27976710	8	27978837	27978846	230674	89.6	+	-	BND	LOW	230674_1	N	N[8:27978844[	230674_2	N	]8:27976705]N	SVTYPE=BND;POS=27976705;STRANDS=+-:9;CIPOS=-7,5;CIEND=-6,3;CIPOS95=0,0;CIEND95=0,0;MATEID=230674_2;EVENT=230674;SU=9;PE=3;SR=6;ALG=PROD;AF=5.94e-05;NSAMP=1;MSQ=89.6;AN=16834;AC=1;NS=8438;AC_Hom=0;AC_Het=1;AC_Hemi=0;MAF=5.92557e-05;HWE=1;NFAM=1	SVTYPE=BND;POS=27978844;STRANDS=+-:9;CIPOS=-6,3;CIEND=-7,5;CIPOS95=0,0;CIEND95=0,0;MATEID=230674_1;EVENT=230674;SECONDARY;SU=9;PE=3;SR=6;ALG=PROD;AF=5.94e-05;NSAMP=1;MSQ=89.6;AN=16834;AC=1;NS=8438;AC_Hom=0;AC_Het=1;AC_Hemi=0;MAF=5.92557e-05;HWE=1;NFAM=1
8	27977077	27977095	8	27978190	27978192	230675	764.61	+	-	DEL	PASS	230675	N	<DEL>	.	.	.	SVTYPE=DEL;POS=27977085;SVLEN=-1107;END=27978192;STRANDS=+-:28;CIPOS=-8,10;CIEND=-2,0;CIPOS95=0,0;CIEND95=0,0;SU=28;PE=15;SR=13;ALG=PROD;AF=5.94e-05;NSAMP=1;MSQ=764.61;AN=16834;AC=1;NS=8438;AC_Hom=0;AC_Het=1;AC_Hemi=0;MAF=5.92557e-05;HWE=1;NFAM=1	.
8	28039633	28039904	8	28085480	28085735	286314	180.55	-	+	DUP	PASS	286314	N	<DUP>	.	.	.	SVTYPE=DUP;POS=28039874;SVLEN=45636;END=28085510;STRANDS=-+:23;IMPRECISE;CIPOS=-241,30;CIEND=-30,225;CIPOS95=-55,30;CIEND95=-30,30;SU=23;PE=23;SR=0;ALG=PROD;AF=0.0001188;NSAMP=2;MSQ=89.52;AN=16834;AC=2;NS=8438;AC_Hom=0;AC_Het=2;AC_Hemi=0;MAF=0.000118511;HWE=1;NFAM=2	.
8	28078040	28078060	8	28078188	28078208	230676	338.78	+	-	DEL	PASS	230676	N	<DEL>	.	.	.	SVTYPE=DEL;POS=28078050;SVLEN=-148;END=28078198;STRANDS=+-:14;CIPOS=-10,10;CIEND=-10,10;CIPOS95=0,0;CIEND95=0,0;SU=14;PE=0;SR=14;ALG=PROD;AF=5.94e-05;NSAMP=1;MSQ=338.78;AN=16834;AC=1;NS=8438;AC_Hom=0;AC_Het=1;AC_Hemi=0;MAF=5.92557e-05;HWE=1;NFAM=1	.
8	28143183	28143192	8	28143298	28143307	230678	110.78	+	-	DEL	PASS	230678	N	<DEL>	.	.	.	SVTYPE=DEL;POS=28143188;SVLEN=-115;END=28143303;STRANDS=+-:7;CIPOS=-5,4;CIEND=-5,4;CIPOS95=0,0;CIEND95=0,0;SU=7;PE=0;SR=7;ALG=PROD;AF=5.94e-05;NSAMP=1;MSQ=110.77;AN=16834;AC=1;NS=8438;AC_Hom=0;AC_Het=1;AC_Hemi=0;MAF=5.92557e-05;HWE=1;NFAM=1	.
8	28148718	28148986	19	11772184	11772366	71760	1215.24	-	-	BND	LOW	71760_1	N	[19:11772352[N	71760_2	N	[8:28148975[N	SVTYPE=BND;POS=28148975;STRANDS=--:78;IMPRECISE;CIPOS=-256,12;CIEND=-167,15;CIPOS95=-56,12;CIEND95=-12,12;MATEID=71760_2;EVENT=71760;SU=78;PE=78;SR=0;ALG=PROD;AF=0.003386;NSAMP=57;MSQ=20.71;AN=16834;AC=57;NS=8438;AC_Hom=0;AC_Het=57;AC_Hemi=0;MAF=0.00337758;HWE=1;NFAM=57	SVTYPE=BND;POS=11772352;STRANDS=--:78;IMPRECISE;CIPOS=-167,15;CIEND=-256,12;CIPOS95=-12,12;CIEND95=-56,12;MATEID=71760_1;EVENT=71760;SECONDARY;SU=78;PE=78;SR=0;ALG=PROD;AF=0.003386;NSAMP=57;MSQ=20.71;AN=16834;AC=57;NS=8438;AC_Hom=0;AC_Het=57;AC_Hemi=0;MAF=0.00337758;HWE=1;NFAM=57
8	28149118	28149135	19	11772293	11772313	71625	4556.86	+	+	BND	LOW	71625_1	N	N]19:11772303]	71625_2	N	N]8:28149125]	SVTYPE=BND;POS=28149125;STRANDS=++:42;CIPOS=-7,10;CIEND=-10,10;CIPOS95=0,0;CIEND95=0,0;MATEID=71625_2;EVENT=71625;SU=42;PE=32;SR=10;ALG=PROD;AF=0.008673;NSAMP=146;MSQ=30.51;AN=16834;AC=146;NS=8438;AC_Hom=0;AC_Het=146;AC_Hemi=0;MAF=0.00865134;HWE=1;NFAM=146	SVTYPE=BND;POS=11772303;STRANDS=++:42;CIPOS=-10,10;CIEND=-7,10;CIPOS95=0,0;CIEND95=0,0;MATEID=71625_1;EVENT=71625;SECONDARY;SU=42;PE=32;SR=10;ALG=PROD;AF=0.008673;NSAMP=146;MSQ=30.51;AN=16834;AC=146;NS=8438;AC_Hom=0;AC_Het=146;AC_Hemi=0;MAF=0.00865134;HWE=1;NFAM=146
8	28193542	28193561	8	28193678	28193685	230680	201.1	+	-	DEL	PASS	230680	N	<DEL>	.	.	.	SVTYPE=DEL;POS=28193552;SVLEN=-130;END=28193682;STRANDS=+-:9;CIPOS=-10,9;CIEND=-4,3;CIPOS95=0,0;CIEND95=0,0;SU=9;PE=0;SR=9;ALG=PROD;AF=5.94e-05;NSAMP=1;MSQ=200.76;AN=16834;AC=1;NS=8438;AC_Hom=0;AC_Het=1;AC_Hemi=0;MAF=5.92557e-05;HWE=1;NFAM=1	.
8	28233086	28233097	8	28234163	28234183	230681	284.74	+	-	DEL	PASS	230681	N	<DEL>	.	.	.	SVTYPE=DEL;POS=28233091;SVLEN=-1082;END=28234173;STRANDS=+-:14;CIPOS=-5,6;CIEND=-10,10;CIPOS95=0,0;CIEND95=0,0;SU=14;PE=9;SR=5;ALG=PROD;AF=5.94e-05;NSAMP=1;MSQ=284.74;AN=16834;AC=1;NS=8438;AC_Hom=0;AC_Het=1;AC_Hemi=0;MAF=5.92557e-05;HWE=1;NFAM=1	.
8	28243386	28243400	8	28243652	28243669	230682	21.77	+	-	BND	LOW	230682_1	N	N[8:28243662[	230682_2	N	]8:28243391]N	SVTYPE=BND;POS=28243391;STRANDS=+-:4;IMPRECISE;CIPOS=-5,9;CIEND=-9,8;CIPOS95=-1,3;CIEND95=0,0;MATEID=230682_2;EVENT=230682;SU=4;PE=0;SR=4;ALG=PROD;AF=0.0001189;NSAMP=2;MSQ=9.81;AN=16818;AC=2;NS=8430;AC_Hom=0;AC_Het=2;AC_Hemi=0;MAF=0.000118624;HWE=1;NFAM=2	SVTYPE=BND;POS=28243662;STRANDS=+-:4;IMPRECISE;CIPOS=-9,8;CIEND=-5,9;CIPOS95=0,0;CIEND95=-1,3;MATEID=230682_1;EVENT=230682;SECONDARY;SU=4;PE=0;SR=4;ALG=PROD;AF=0.0001189;NSAMP=2;MSQ=9.81;AN=16818;AC=2;NS=8430;AC_Hom=0;AC_Het=2;AC_Hemi=0;MAF=0.000118624;HWE=1;NFAM=2
8	28244136	28244156	8	28244245	28244265	230683	794.28	+	-	BND	LOW	230683_1	N	N[8:28244256[	230683_2	N	]8:28244146]N	SVTYPE=BND;POS=28244146;STRANDS=+-:35;CIPOS=-10,10;CIEND=-10,10;CIPOS95=0,0;CIEND95=0,0;MATEID=230683_2;EVENT=230683;SU=35;PE=0;SR=35;ALG=PROD;AF=0.000297;NSAMP=5;MSQ=158.79;AN=16834;AC=5;NS=8438;AC_Hom=0;AC_Het=5;AC_Hemi=0;MAF=0.000296279;HWE=1;NFAM=5	SVTYPE=BND;POS=28244256;STRANDS=+-:35;CIPOS=-10,10;CIEND=-10,10;CIPOS95=0,0;CIEND95=0,0;MATEID=230683_1;EVENT=230683;SECONDARY;SU=35;PE=0;SR=35;ALG=PROD;AF=0.000297;NSAMP=5;MSQ=158.79;AN=16834;AC=5;NS=8438;AC_Hom=0;AC_Het=5;AC_Hemi=0;MAF=0.000296279;HWE=1;NFAM=5
8	28252291	28252714	8	28261892	28262289	230684	74.64	+	-	DEL	PASS	230684	N	<DEL>	.	.	.	SVTYPE=DEL;POS=28252301;SVLEN=-9978;END=28262279;STRANDS=+-:6;IMPRECISE;CIPOS=-10,413;CIEND=-387,10;CIPOS95=-2,102;CIEND95=-86,2;SU=6;PE=6;SR=0;ALG=PROD;AF=5.94e-05;NSAMP=1;MSQ=74.64;AN=16834;AC=1;NS=8438;AC_Hom=0;AC_Het=1;AC_Hemi=0;MAF=5.92557e-05;HWE=1;NFAM=1	.
8	28259325	28259345	8	28259596	28259616	230686	2081.52	+	-	BND	LOW	230686_1	N	N[8:28259607[	230686_2	N	]8:28259335]N	SVTYPE=BND;POS=28259335;STRANDS=+-:17;CIPOS=-10,10;CIEND=-10,10;CIPOS95=0,0;CIEND95=0,0;MATEID=230686_2;EVENT=230686;SU=17;PE=0;SR=17;ALG=PROD;AF=0.005881;NSAMP=99;MSQ=19.77;AN=16834;AC=99;NS=8438;AC_Hom=0;AC_Het=99;AC_Hemi=0;MAF=0.00586632;HWE=1;NFAM=97	SVTYPE=BND;POS=28259607;STRANDS=+-:17;CIPOS=-10,10;CIEND=-10,10;CIPOS95=0,0;CIEND95=0,0;MATEID=230686_1;EVENT=230686;SECONDARY;SU=17;PE=0;SR=17;ALG=PROD;AF=0.005881;NSAMP=99;MSQ=19.77;AN=16834;AC=99;NS=8438;AC_Hom=0;AC_Het=99;AC_Hemi=0;MAF=0.00586632;HWE=1;NFAM=97
8	28259400	28259417	8	28259452	28259469	230685	132.86	+	-	DEL	PASS	230685	N	<DEL>	.	.	.	SVTYPE=DEL;POS=28259409;SVLEN=-52;END=28259461;STRANDS=+-:4;CIPOS=-9,8;CIEND=-9,8;CIPOS95=0,0;CIEND95=0,0;SU=4;PE=0;SR=4;ALG=PROD;AF=5.942e-05;NSAMP=1;MSQ=128.87;AN=16828;AC=1;NS=8435;AC_Hom=0;AC_Het=1;AC_Hemi=0;MAF=5.92768e-05;HWE=1;NFAM=1	.
8	28285488	28285493	8	28293637	28293657	230687	563.59	+	-	DEL	PASS	230687	N	<DEL>	.	.	.	SVTYPE=DEL;POS=28285491;SVLEN=-8156;END=28293647;STRANDS=+-:22;CIPOS=-3,2;CIEND=-10,10;CIPOS95=0,0;CIEND95=0,0;SU=22;PE=11;SR=11;ALG=PROD;AF=5.94e-05;NSAMP=1;MSQ=563.59;AN=16834;AC=1;NS=8438;AC_Hom=0;AC_Het=1;AC_Hemi=0;MAF=5.92557e-05;HWE=1;NFAM=1	.
8	28289772	28289907	8	28290137	28290312	230688	218.41	+	-	DEL	PASS	230688	N	<DEL>	.	.	.	SVTYPE=DEL;POS=28289782;SVLEN=-520;END=28290302;STRANDS=+-:16;IMPRECISE;CIPOS=-10,125;CIEND=-165,10;CIPOS95=-3,22;CIEND95=-46,1;SU=16;PE=16;SR=0;ALG=PROD;AF=5.94e-05;NSAMP=1;MSQ=218.41;AN=16834;AC=1;NS=8438;AC_Hom=0;AC_Het=1;AC_Hemi=0;MAF=5.92557e-05;HWE=1;NFAM=1	.
8	28310722	28310722	8	28312513	28312513	230689	93790.1	+	-	DEL	PASS	230689	N	<DEL>	.	.	.	SVTYPE=DEL;POS=28310722;SVLEN=-1791;END=28312513;STRANDS=+-:4038;CIPOS=0,0;CIEND=0,0;CIPOS95=0,0;CIEND95=0,0;SU=4038;PE=2179;SR=1859;ALG=PROD;AF=0.0139;NSAMP=229;MSQ=409.56;AN=16834;AC=234;NS=8438;AC_Hom=10;AC_Het=224;AC_Hemi=0;MAF=0.0138658;HWE=0.0227006;NFAM=226	.
8	28342945	28343158	8	28343862	28343984	230690	650.38	+	-	DEL	PASS	230690	N	<DEL>	.	.	.	SVTYPE=DEL;POS=28342975;SVLEN=-979;END=28343954;STRANDS=+-:32;IMPRECISE;CIPOS=-30,183;CIEND=-92,30;CIPOS95=-24,24;CIEND95=-14,14;SU=32;PE=32;SR=0;ALG=PROD;AF=0.0001188;NSAMP=2;MSQ=325.19;AN=16834;AC=2;NS=8438;AC_Hom=0;AC_Het=2;AC_Hemi=0;MAF=0.000118511;HWE=1;NFAM=2	.
8	28344018	28344029	8	28345030	28345042	230691	42597.4	+	-	DEL	PASS	230691	N	<DEL>	.	.	.	SVTYPE=DEL;POS=28344020;SVLEN=-1020;END=28345040;STRANDS=+-:1212;CIPOS=-2,9;CIEND=-10,2;CIPOS95=0,0;CIEND95=0,0;SU=1212;PE=1200;SR=12;ALG=PROD;AF=0.007722;NSAMP=129;MSQ=330.21;AN=16834;AC=130;NS=8438;AC_Hom=2;AC_Het=128;AC_Hemi=0;MAF=0.00770325;HWE=0.393898;NFAM=85	.
8	28344744	28344791	8	28344834	28344881	230692	785.3	+	-	BND	PASS	230692_1	N	N[8:28344859[	230692_2	N	]8:28344768]N	SVTYPE=BND;POS=28344768;STRANDS=+-:33;CIPOS=-24,23;CIEND=-24,23;CIPOS95=0,0;CIEND95=0,0;MATEID=230692_2;EVENT=230692;SU=33;PE=0;SR=33;ALG=PROD;AF=0.0001782;NSAMP=3;MSQ=261.73;AN=16832;AC=3;NS=8437;AC_Hom=0;AC_Het=3;AC_Hemi=0;MAF=0.000177788;HWE=1;NFAM=3	SVTYPE=BND;POS=28344859;STRANDS=+-:33;CIPOS=-24,23;CIEND=-24,23;CIPOS95=0,0;CIEND95=0,0;MATEID=230692_1;EVENT=230692;SECONDARY;SU=33;PE=0;SR=33;ALG=PROD;AF=0.0001782;NSAMP=3;MSQ=261.73;AN=16832;AC=3;NS=8437;AC_Hom=0;AC_Het=3;AC_Hemi=0;MAF=0.000177788;HWE=1;NFAM=3
8	28350852	28350872	16	50109174	50109177	71065	617.37	-	+	BND	PASS	71065_1	N	]16:50109176]N	71065_2	N	N[8:28350863[	SVTYPE=BND;POS=28350863;STRANDS=-+:30;CIPOS=-10,10;CIEND=-2,1;CIPOS95=0,0;CIEND95=0,0;MATEID=71065_2;EVENT=71065;SU=30;PE=17;SR=13;ALG=PROD;AF=5.94e-05;NSAMP=1;MSQ=617.37;AN=16834;AC=1;NS=8438;AC_Hom=0;AC_Het=1;AC_Hemi=0;MAF=5.92557e-05;HWE=1;NFAM=1	SVTYPE=BND;POS=50109176;STRANDS=-+:30;CIPOS=-2,1;CIEND=-10,10;CIPOS95=0,0;CIEND95=0,0;MATEID=71065_1;EVENT=71065;SECONDARY;SU=30;PE=17;SR=13;ALG=PROD;AF=5.94e-05;NSAMP=1;MSQ=617.37;AN=16834;AC=1;NS=8438;AC_Hom=0;AC_Het=1;AC_Hemi=0;MAF=5.92557e-05;HWE=1;NFAM=1
8	28350854	28350872	16	50108215	50108235	71064	116.78	+	-	BND	LOW	71064_1	N	N[16:50108226[	71064_2	N	]8:28350862]N	SVTYPE=BND;POS=28350862;STRANDS=+-:15;CIPOS=-8,10;CIEND=-10,10;CIPOS95=0,0;CIEND95=0,0;MATEID=71064_2;EVENT=71064;SU=15;PE=8;SR=7;ALG=PROD;AF=5.94e-05;NSAMP=1;MSQ=116.78;AN=16834;AC=1;NS=8438;AC_Hom=0;AC_Het=1;AC_Hemi=0;MAF=5.92557e-05;HWE=1;NFAM=1	SVTYPE=BND;POS=50108226;STRANDS=+-:15;CIPOS=-10,10;CIEND=-8,10;CIPOS95=0,0;CIEND95=0,0;MATEID=71064_1;EVENT=71064;SECONDARY;SU=15;PE=8;SR=7;ALG=PROD;AF=5.94e-05;NSAMP=1;MSQ=116.78;AN=16834;AC=1;NS=8438;AC_Hom=0;AC_Het=1;AC_Hemi=0;MAF=5.92557e-05;HWE=1;NFAM=1
8	28355976	28355996	8	28357059	28357065	286315	470.42	-	+	BND	PASS	286315_1	N	]8:28357062]N	286315_2	N	N[8:28355987[	SVTYPE=BND;POS=28355987;STRANDS=-+:36;CIPOS=-10,10;CIEND=-3,3;CIPOS95=0,0;CIEND95=0,0;MATEID=286315_2;EVENT=286315;SU=36;PE=28;SR=8;ALG=PROD;AF=0.0001188;NSAMP=1;MSQ=470.07;AN=16834;AC=2;NS=8438;AC_Hom=2;AC_Het=0;AC_Hemi=0;MAF=0.000118511;HWE=5.92593e-05;NFAM=1	SVTYPE=BND;POS=28357062;STRANDS=-+:36;CIPOS=-3,3;CIEND=-10,10;CIPOS95=0,0;CIEND95=0,0;MATEID=286315_1;EVENT=286315;SECONDARY;SU=36;PE=28;SR=8;ALG=PROD;AF=0.0001188;NSAMP=1;MSQ=470.07;AN=16834;AC=2;NS=8438;AC_Hom=2;AC_Het=0;AC_Hemi=0;MAF=0.000118511;HWE=5.92593e-05;NFAM=1
8	28356262	28356280	8	28357057	28357062	230693	812.12	+	-	BND	PASS	230693_1	N	N[8:28357062[	230693_2	N	]8:28356270]N	SVTYPE=BND;POS=28356270;STRANDS=+-:31;CIPOS=-8,10;CIEND=-4,1;CIPOS95=0,0;CIEND95=0,0;MATEID=230693_2;EVENT=230693;SU=31;PE=22;SR=9;ALG=PROD;AF=5.94e-05;NSAMP=1;MSQ=812.12;AN=16834;AC=1;NS=8438;AC_Hom=0;AC_Het=1;AC_Hemi=0;MAF=5.92557e-05;HWE=1;NFAM=1	SVTYPE=BND;POS=28357062;STRANDS=+-:31;CIPOS=-4,1;CIEND=-8,10;CIPOS95=0,0;CIEND95=0,0;MATEID=230693_1;EVENT=230693;SECONDARY;SU=31;PE=22;SR=9;ALG=PROD;AF=5.94e-05;NSAMP=1;MSQ=812.12;AN=16834;AC=1;NS=8438;AC_Hom=0;AC_Het=1;AC_Hemi=0;MAF=5.92557e-05;HWE=1;NFAM=1
8	28368272	28368289	8	28368712	28368726	230694	9.36	+	-	BND	LOW	230694_1	N	N[8:28368721[	230694_2	N	]8:28368281]N	SVTYPE=BND;POS=28368281;STRANDS=+-:4;IMPRECISE;CIPOS=-9,8;CIEND=-8,6;CIPOS95=0,0;CIEND95=-1,0;MATEID=230694_2;EVENT=230694;SU=4;PE=0;SR=4;ALG=PROD;AF=5.94e-05;NSAMP=1;MSQ=9.36;AN=16834;AC=1;NS=8438;AC_Hom=0;AC_Het=1;AC_Hemi=0;MAF=5.92557e-05;HWE=1;NFAM=1	SVTYPE=BND;POS=28368721;STRANDS=+-:4;IMPRECISE;CIPOS=-8,6;CIEND=-9,8;CIPOS95=-1,0;CIEND95=0,0;MATEID=230694_1;EVENT=230694;SECONDARY;SU=4;PE=0;SR=4;ALG=PROD;AF=5.94e-05;NSAMP=1;MSQ=9.36;AN=16834;AC=1;NS=8438;AC_Hom=0;AC_Het=1;AC_Hemi=0;MAF=5.92557e-05;HWE=1;NFAM=1
8	28370237	28370247	8	28370525	28370545	230695	218.68	+	-	BND	LOW	230695_1	N	N[8:28370536[	230695_2	N	]8:28370243]N	SVTYPE=BND;POS=28370243;STRANDS=+-:8;CIPOS=-6,4;CIEND=-10,10;CIPOS95=0,0;CIEND95=0,0;MATEID=230695_2;EVENT=230695;SU=8;PE=1;SR=7;ALG=PROD;AF=5.94e-05;NSAMP=1;MSQ=218.6;AN=16834;AC=1;NS=8438;AC_Hom=0;AC_Het=1;AC_Hemi=0;MAF=5.92557e-05;HWE=1;NFAM=1	SVTYPE=BND;POS=28370536;STRANDS=+-:8;CIPOS=-10,10;CIEND=-6,4;CIPOS95=0,0;CIEND95=0,0;MATEID=230695_1;EVENT=230695;SECONDARY;SU=8;PE=1;SR=7;ALG=PROD;AF=5.94e-05;NSAMP=1;MSQ=218.6;AN=16834;AC=1;NS=8438;AC_Hom=0;AC_Het=1;AC_Hemi=0;MAF=5.92557e-05;HWE=1;NFAM=1
8	28428786	28428803	8	28428863	28428880	230696	101.96	+	-	DEL	PASS	230696	N	<DEL>	.	.	.	SVTYPE=DEL;POS=28428795;SVLEN=-77;END=28428872;STRANDS=+-:4;CIPOS=-9,8;CIEND=-9,8;CIPOS95=0,0;CIEND95=0,0;SU=4;PE=0;SR=4;ALG=PROD;AF=5.94e-05;NSAMP=1;MSQ=101.88;AN=16834;AC=1;NS=8438;AC_Hom=0;AC_Het=1;AC_Hemi=0;MAF=5.92557e-05;HWE=1;NFAM=1	.
8	28433537	28433768	10	43917745	43918102	69458	162597.0	-	-	BND	LOW	69458_1	N	[10:43918093[N	69458_2	N	[8:28433759[N	SVTYPE=BND;POS=28433759;STRANDS=--:4;IMPRECISE;CIPOS=-221,10;CIEND=-347,10;CIPOS95=-115,1;CIEND95=-149,1;MATEID=69458_2;EVENT=69458;SU=4;PE=4;SR=0;ALG=PROD;AF=0.2492;NSAMP=4195;MSQ=38.29;AN=16834;AC=4195;NS=8438;AC_Hom=0;AC_Het=4204;AC_Hemi=0;MAF=0.249111;HWE=0;NFAM=3689	SVTYPE=BND;POS=43918093;STRANDS=--:4;IMPRECISE;CIPOS=-347,10;CIEND=-221,10;CIPOS95=-149,1;CIEND95=-115,1;MATEID=69458_1;EVENT=69458;SECONDARY;SU=4;PE=4;SR=0;ALG=PROD;AF=0.2492;NSAMP=4195;MSQ=38.29;AN=16834;AC=4195;NS=8438;AC_Hom=0;AC_Het=4204;AC_Hemi=0;MAF=0.249111;HWE=0;NFAM=3689
8	28433747	28433767	8	43036276	43036292	286316	81972.2	-	+	BND	LOW	286316_1	N	]8:43036282]N	286316_2	N	N[8:28433758[	SVTYPE=BND;POS=28433758;STRANDS=-+:5;IMPRECISE;CIPOS=-10,10;CIEND=-6,10;CIPOS95=-1,1;CIEND95=-1,1;MATEID=286316_2;EVENT=286316;SU=5;PE=3;SR=2;ALG=PROD;AF=0.2831;NSAMP=4739;MSQ=16.71;AN=16834;AC=4766;NS=8438;AC_Hom=54;AC_Het=4722;AC_Hemi=0;MAF=0.283005;HWE=0;NFAM=4207	SVTYPE=BND;POS=43036282;STRANDS=-+:5;IMPRECISE;CIPOS=-6,10;CIEND=-10,10;CIPOS95=-1,1;CIEND95=-1,1;MATEID=286316_1;EVENT=286316;SECONDARY;SU=5;PE=3;SR=2;ALG=PROD;AF=0.2831;NSAMP=4739;MSQ=16.71;AN=16834;AC=4766;NS=8438;AC_Hom=54;AC_Het=4722;AC_Hemi=0;MAF=0.283005;HWE=0;NFAM=4207
8	28433990	28434272	8	138816372	138816711	315351	102202.0	+	+	BND	LOW	315351_1	N	N]8:138816382]	315351_2	N	N]8:28434000]	SVTYPE=BND;POS=28434000;STRANDS=++:82;IMPRECISE;CIPOS=-10,272;CIEND=-10,329;CIPOS95=-10,16;CIEND95=-10,65;MATEID=315351_2;EVENT=315351;SU=82;PE=82;SR=0;ALG=PROD;AF=0.1421;NSAMP=2392;MSQ=42.32;AN=16834;AC=2392;NS=8438;AC_Hom=0;AC_Het=2398;AC_Hemi=0;MAF=0.142095;HWE=0;NFAM=2197	SVTYPE=BND;POS=138816382;STRANDS=++:82;IMPRECISE;CIPOS=-10,329;CIEND=-10,272;CIPOS95=-10,65;CIEND95=-10,16;MATEID=315351_1;EVENT=315351;SECONDARY;SU=82;PE=82;SR=0;ALG=PROD;AF=0.1421;NSAMP=2392;MSQ=42.32;AN=16834;AC=2392;NS=8438;AC_Hom=0;AC_Het=2398;AC_Hemi=0;MAF=0.142095;HWE=0;NFAM=2197
8	28433992	28434011	8	97491124	97491140	315350	449243.0	+	+	BND	LOW	315350_1	N	N]8:97491130]	315350_2	N	N]8:28434002]	SVTYPE=BND;POS=28434002;STRANDS=++:4;IMPRECISE;CIPOS=-10,9;CIEND=-6,10;CIPOS95=-1,1;CIEND95=-1,1;MATEID=315350_2;EVENT=315350;SU=4;PE=2;SR=2;ALG=PROD;AF=0.3275;NSAMP=5513;MSQ=81.15;AN=16834;AC=5513;NS=8438;AC_Hom=0;AC_Het=5529;AC_Hemi=0;MAF=0.327625;HWE=0;NFAM=4891	SVTYPE=BND;POS=97491130;STRANDS=++:4;IMPRECISE;CIPOS=-6,10;CIEND=-10,9;CIPOS95=-1,1;CIEND95=-1,1;MATEID=315350_1;EVENT=315350;SECONDARY;SU=4;PE=2;SR=2;ALG=PROD;AF=0.3275;NSAMP=5513;MSQ=81.15;AN=16834;AC=5513;NS=8438;AC_Hom=0;AC_Het=5529;AC_Hemi=0;MAF=0.327625;HWE=0;NFAM=4891
8	28437796	28437842	8	28439368	28439415	230697	1588.68	+	-	DEL	PASS	230697	N	<DEL>	.	.	.	SVTYPE=DEL;POS=28437819;SVLEN=-1574;END=28439393;STRANDS=+-:65;CIPOS=-23,23;CIEND=-25,22;CIPOS95=0,0;CIEND95=0,0;SU=65;PE=43;SR=22;ALG=PROD;AF=0.0001782;NSAMP=3;MSQ=529.56;AN=16834;AC=3;NS=8438;AC_Hom=0;AC_Het=3;AC_Hemi=0;MAF=0.000177767;HWE=1;NFAM=2	.
8	28440034	28440051	8	28440328	28440345	230698	48.68	+	-	MEI	PASS	230698	N	<DEL:ME:SINE|Alu|AluSx>	.	.	.	SVTYPE=MEI;POS=28440043;SVLEN=-294;END=28440337;STRANDS=+-:4;IMPRECISE;CIPOS=-9,8;CIEND=-9,8;CIPOS95=0,1;CIEND95=0,0;SU=4;PE=0;SR=4;ALG=PROD;AF=0.0001188;NSAMP=2;MSQ=24.09;AN=16834;AC=2;NS=8438;AC_Hom=0;AC_Het=2;AC_Hemi=0;MAF=0.000118511;HWE=1;NFAM=2	.
8	28446188	28446189	8	28446354	28446361	315352	161.87	+	+	INV	LOW	315352	N	<INV>	.	.	.	SVTYPE=INV;POS=28446189;SVLEN=169;END=28446358;STRANDS=++:1,--:15;CIPOS=-1,0;CIEND=-4,3;CIPOS95=0,0;CIEND95=0,0;SU=16;PE=8;SR=8;ALG=PROD;AF=5.94e-05;NSAMP=1;MSQ=161.87;AN=16834;AC=1;NS=8438;AC_Hom=0;AC_Het=1;AC_Hemi=0;MAF=5.92557e-05;HWE=1;NFAM=1	.
8	28449046	28449060	8	28453712	28453721	230699	2270.97	+	-	DEL	PASS	230699	N	<DEL>	.	.	.	SVTYPE=DEL;POS=28449052;SVLEN=-4666;END=28453718;STRANDS=+-:115;CIPOS=-6,8;CIEND=-6,3;CIPOS95=0,0;CIEND95=0,0;SU=115;PE=71;SR=44;ALG=PROD;AF=0.0005346;NSAMP=9;MSQ=252.33;AN=16834;AC=9;NS=8438;AC_Hom=0;AC_Het=9;AC_Hemi=0;MAF=0.000533302;HWE=1;NFAM=9	.
8	28459296	28459945	8	28459905	28460594	315353	34011.9	+	+	INV	LOW	315353	N	<INV>	.	.	.	SVTYPE=INV;POS=28459879;SVLEN=75;END=28459954;STRANDS=++:406,--:333;IMPRECISE;CIPOS=-583,66;CIEND=-49,640;CIPOS95=-97,66;CIEND95=-49,138;SU=739;PE=673;SR=66;ALG=SUM;AF=0.03956;NSAMP=613;MSQ=55.39;AN=16834;AC=666;NS=8438;AC_Hom=106;AC_Het=560;AC_Hemi=0;MAF=0.0394643;HWE=6.12119e-19;NFAM=607	.
8	28459302	28459309	8	28459402	28459409	230700	236.77	+	-	DEL	PASS	230700	N	<DEL>	.	.	.	SVTYPE=DEL;POS=28459306;SVLEN=-100;END=28459406;STRANDS=+-:9;CIPOS=-4,3;CIEND=-4,3;CIPOS95=0,0;CIEND95=0,0;SU=9;PE=0;SR=9;ALG=PROD;AF=5.94e-05;NSAMP=1;MSQ=236.77;AN=16834;AC=1;NS=8438;AC_Hom=0;AC_Het=1;AC_Hemi=0;MAF=5.92557e-05;HWE=1;NFAM=1	.
8	28463590	28463795	8	28464135	28464262	230701	103952.0	+	-	DEL	PASS	230701	N	<DEL>	.	.	.	SVTYPE=DEL;POS=28463622;SVLEN=-610;END=28464232;STRANDS=+-:5037;IMPRECISE;CIPOS=-32,173;CIEND=-97,30;CIPOS95=-2,2;CIEND95=-1,1;SU=5037;PE=5024;SR=13;ALG=PROD;AF=0.03493;NSAMP=558;MSQ=186.28;AN=16834;AC=588;NS=8438;AC_Hom=60;AC_Het=528;AC_Hemi=0;MAF=0.0348424;HWE=9.82339e-08;NFAM=550	.
8	28465399	28465401	8	28467145	28467147	230702	27807.2	+	-	DEL	PASS	230702	N	<DEL>	.	.	.	SVTYPE=DEL;POS=28465399;SVLEN=-1747;END=28467146;STRANDS=+-:1299;CIPOS=0,2;CIEND=-1,1;CIPOS95=0,0;CIEND95=0,0;SU=1299;PE=845;SR=454;ALG=PROD;AF=0.004871;NSAMP=82;MSQ=339.08;AN=16834;AC=82;NS=8438;AC_Hom=0;AC_Het=82;AC_Hemi=0;MAF=0.00485897;HWE=1;NFAM=82	.
8	28477334	28477354	8	28477406	28477426	230703	152.59	+	-	BND	LOW	230703_1	N	N[8:28477417[	230703_2	N	]8:28477344]N	SVTYPE=BND;POS=28477344;STRANDS=+-:5;CIPOS=-10,10;CIEND=-10,10;CIPOS95=0,0;CIEND95=0,0;MATEID=230703_2;EVENT=230703;SU=5;PE=0;SR=5;ALG=PROD;AF=5.94e-05;NSAMP=1;MSQ=146.84;AN=16834;AC=1;NS=8438;AC_Hom=0;AC_Het=1;AC_Hemi=0;MAF=5.92557e-05;HWE=1;NFAM=1	SVTYPE=BND;POS=28477417;STRANDS=+-:5;CIPOS=-10,10;CIEND=-10,10;CIPOS95=0,0;CIEND95=0,0;MATEID=230703_1;EVENT=230703;SECONDARY;SU=5;PE=0;SR=5;ALG=PROD;AF=5.94e-05;NSAMP=1;MSQ=146.84;AN=16834;AC=1;NS=8438;AC_Hom=0;AC_Het=1;AC_Hemi=0;MAF=5.92557e-05;HWE=1;NFAM=1
8	28484715	28485170	8	28485707	28486061	230704	38.76	+	-	DEL	PASS	230704	N	<DEL>	.	.	.	SVTYPE=DEL;POS=28484725;SVLEN=-1327;END=28486052;STRANDS=+-:4;IMPRECISE;CIPOS=-10,445;CIEND=-345,9;CIPOS95=-1,138;CIEND95=-125,1;SU=4;PE=4;SR=0;ALG=PROD;AF=5.94e-05;NSAMP=1;MSQ=38.76;AN=16834;AC=1;NS=8438;AC_Hom=0;AC_Het=1;AC_Hemi=0;MAF=5.92557e-05;HWE=1;NFAM=1	.
8	28499427	28499768	8	28500803	28500973	230705	490.6	+	-	DEL	PASS	230705	N	<DEL>	.	.	.	SVTYPE=DEL;POS=28499477;SVLEN=-1459;END=28500936;STRANDS=+-:24;IMPRECISE;CIPOS=-50,291;CIEND=-133,37;CIPOS95=-26,26;CIEND95=-21,21;SU=24;PE=24;SR=0;ALG=PROD;AF=0.0001782;NSAMP=3;MSQ=162.85;AN=16834;AC=3;NS=8438;AC_Hom=0;AC_Het=3;AC_Hemi=0;MAF=0.000177767;HWE=1;NFAM=3	.
8	28505762	28506015	8	28508101	28508273	230706	1507.52	+	-	DEL	PASS	230706	N	<DEL>	.	.	.	SVTYPE=DEL;POS=28505794;SVLEN=-2437;END=28508231;STRANDS=+-:77;IMPRECISE;CIPOS=-32,221;CIEND=-130,42;CIPOS95=-9,9;CIEND95=-9,9;SU=77;PE=77;SR=0;ALG=PROD;AF=0.0004158;NSAMP=7;MSQ=215.36;AN=16834;AC=7;NS=8438;AC_Hom=0;AC_Het=7;AC_Hemi=0;MAF=0.00041479;HWE=1;NFAM=7	.
8	28528602	28528907	21	44414278	44414515	72104	293.44	+	-	BND	LOW	72104_1	N	N[21:44414506[	72104_2	N	]8:28528610]N	SVTYPE=BND;POS=28528610;STRANDS=+-:4;IMPRECISE;CIPOS=-8,297;CIEND=-227,10;CIPOS95=0,196;CIEND95=-163,0;MATEID=72104_2;EVENT=72104;SU=4;PE=4;SR=0;ALG=PROD;AF=0.0001188;NSAMP=2;MSQ=146.72;AN=16834;AC=2;NS=8438;AC_Hom=0;AC_Het=2;AC_Hemi=0;MAF=0.000118511;HWE=1;NFAM=2	SVTYPE=BND;POS=44414506;STRANDS=+-:4;IMPRECISE;CIPOS=-227,10;CIEND=-8,297;CIPOS95=-163,0;CIEND95=0,196;MATEID=72104_1;EVENT=72104;SECONDARY;SU=4;PE=4;SR=0;ALG=PROD;AF=0.0001188;NSAMP=2;MSQ=146.72;AN=16834;AC=2;NS=8438;AC_Hom=0;AC_Het=2;AC_Hemi=0;MAF=0.000118511;HWE=1;NFAM=2
8	28591500	28591753	X	29353309	29353780	72560	124.85	-	+	BND	LOW	72560_1	N	]X:29353319]N	72560_2	N	N[8:28591744[	SVTYPE=BND;POS=28591744;STRANDS=-+:7;IMPRECISE;CIPOS=-243,10;CIEND=-10,461;CIPOS95=-86,1;CIEND95=-1,143;MATEID=72560_2;EVENT=72560;SU=7;PE=7;SR=0;ALG=PROD;AF=0.0001188;NSAMP=2;MSQ=61.48;AN=16834;AC=2;NS=8438;AC_Hom=0;AC_Het=2;AC_Hemi=0;MAF=0.000118511;HWE=1;NFAM=2	SVTYPE=BND;POS=29353319;STRANDS=-+:7;IMPRECISE;CIPOS=-10,461;CIEND=-243,10;CIPOS95=-1,143;CIEND95=-86,1;MATEID=72560_1;EVENT=72560;SECONDARY;SU=7;PE=7;SR=0;ALG=PROD;AF=0.0001188;NSAMP=2;MSQ=61.48;AN=16834;AC=2;NS=8438;AC_Hom=0;AC_Het=2;AC_Hemi=0;MAF=0.000118511;HWE=1;NFAM=2
8	28622031	28622174	8	28622800	28622955	230707	452.49	+	-	DEL	PASS	230707	N	<DEL>	.	.	.	SVTYPE=DEL;POS=28622061;SVLEN=-864;END=28622925;STRANDS=+-:23;IMPRECISE;CIPOS=-30,113;CIEND=-125,30;CIPOS95=-11,11;CIEND95=-13,13;SU=23;PE=23;SR=0;ALG=PROD;AF=0.0001782;NSAMP=3;MSQ=150.83;AN=16834;AC=3;NS=8438;AC_Hom=0;AC_Het=3;AC_Hemi=0;MAF=0.000177767;HWE=1;NFAM=3	.
8	28646974	28646974	8	28647030	28647030	230708	131440.0	+	-	BND	LOW	230708_1	N	N[8:28647031[	230708_2	N	]8:28646974]N	SVTYPE=BND;POS=28646974;STRANDS=+-:4124;CIPOS=0,0;CIEND=0,0;CIPOS95=0,0;CIEND95=0,0;MATEID=230708_2;EVENT=230708;SU=4124;PE=7;SR=4117;ALG=PROD;AF=0.04527;NSAMP=734;MSQ=178.34;AN=16834;AC=762;NS=8438;AC_Hom=56;AC_Het=709;AC_Hemi=0;MAF=0.0453306;HWE=0.0112423;NFAM=598	SVTYPE=BND;POS=28647031;STRANDS=+-:4124;CIPOS=0,0;CIEND=0,0;CIPOS95=0,0;CIEND95=0,0;MATEID=230708_1;EVENT=230708;SECONDARY;SU=4124;PE=7;SR=4117;ALG=PROD;AF=0.04527;NSAMP=734;MSQ=178.34;AN=16834;AC=762;NS=8438;AC_Hom=56;AC_Het=709;AC_Hemi=0;MAF=0.0453306;HWE=0.0112423;NFAM=598
8	28655659	28655676	8	28657895	28657900	230709	950.2	+	-	DEL	PASS	230709	N	<DEL>	.	.	.	SVTYPE=DEL;POS=28655666;SVLEN=-2233;END=28657899;STRANDS=+-:36;CIPOS=-7,10;CIEND=-4,1;CIPOS95=0,0;CIEND95=0,0;SU=36;PE=25;SR=11;ALG=PROD;AF=5.94e-05;NSAMP=1;MSQ=950.2;AN=16834;AC=1;NS=8438;AC_Hom=0;AC_Het=1;AC_Hemi=0;MAF=5.92557e-05;HWE=1;NFAM=1	.
8	28681703	28681721	8	28682319	28682324	230710	515.62	+	-	DEL	PASS	230710	N	<DEL>	.	.	.	SVTYPE=DEL;POS=28681711;SVLEN=-612;END=28682323;STRANDS=+-:19;CIPOS=-8,10;CIEND=-4,1;CIPOS95=0,0;CIEND95=0,0;SU=19;PE=11;SR=8;ALG=PROD;AF=5.94e-05;NSAMP=1;MSQ=515.62;AN=16834;AC=1;NS=8438;AC_Hom=0;AC_Het=1;AC_Hemi=0;MAF=5.92557e-05;HWE=1;NFAM=1	.
8	28690233	28690235	8	28690304	28690306	230711	17831.4	+	-	BND	LOW	230711_1	N	N[8:28690306[	230711_2	N	]8:28690234]N	SVTYPE=BND;POS=28690234;STRANDS=+-:448;CIPOS=-1,1;CIEND=-1,1;CIPOS95=0,0;CIEND95=0,0;MATEID=230711_2;EVENT=230711;SU=448;PE=2;SR=446;ALG=PROD;AF=0.006416;NSAMP=108;MSQ=162.77;AN=16834;AC=108;NS=8438;AC_Hom=0;AC_Het=109;AC_Hemi=0;MAF=0.00645888;HWE=1;NFAM=107	SVTYPE=BND;POS=28690306;STRANDS=+-:448;CIPOS=-1,1;CIEND=-1,1;CIPOS95=0,0;CIEND95=0,0;MATEID=230711_1;EVENT=230711;SECONDARY;SU=448;PE=2;SR=446;ALG=PROD;AF=0.006416;NSAMP=108;MSQ=162.77;AN=16834;AC=108;NS=8438;AC_Hom=0;AC_Het=109;AC_Hemi=0;MAF=0.00645888;HWE=1;NFAM=107
8	28692480	28692494	8	28751972	28751991	286317	103.51	-	+	DUP	PASS	286317	N	<DUP>	.	.	.	SVTYPE=DUP;POS=28692489;SVLEN=59492;END=28751981;STRANDS=-+:12;CIPOS=-9,5;CIEND=-9,10;CIPOS95=0,0;CIEND95=0,0;SU=12;PE=8;SR=4;ALG=PROD;AF=5.94e-05;NSAMP=1;MSQ=102.5;AN=16834;AC=1;NS=8438;AC_Hom=0;AC_Het=1;AC_Hemi=0;MAF=5.92557e-05;HWE=1;NFAM=1	.
8	28708646	28708650	8	28709021	28709023	230712	39727.0	+	-	BND	PASS	230712_1	N	N[8:28709023[	230712_2	N	]8:28708648]N	SVTYPE=BND;POS=28708648;STRANDS=+-:866;CIPOS=-2,2;CIEND=-1,1;CIPOS95=0,0;CIEND95=0,0;MATEID=230712_2;EVENT=230712;SU=866;PE=512;SR=354;ALG=PROD;AF=0.007366;NSAMP=124;MSQ=320.38;AN=16834;AC=124;NS=8438;AC_Hom=0;AC_Het=124;AC_Hemi=0;MAF=0.00734771;HWE=1;NFAM=122	SVTYPE=BND;POS=28709023;STRANDS=+-:866;CIPOS=-1,1;CIEND=-2,2;CIPOS95=0,0;CIEND95=0,0;MATEID=230712_1;EVENT=230712;SECONDARY;SU=866;PE=512;SR=354;ALG=PROD;AF=0.007366;NSAMP=124;MSQ=320.38;AN=16834;AC=124;NS=8438;AC_Hom=0;AC_Het=124;AC_Hemi=0;MAF=0.00734771;HWE=1;NFAM=122
8	28716538	28716594	9	115275556	115275611	72389	3134.23	+	-	BND	LOW	72389_1	N	N[9:115275603[	72389_2	N	]8:28716548]N	SVTYPE=BND;POS=28716548;STRANDS=+-:137;IMPRECISE;CIPOS=-10,46;CIEND=-46,9;CIPOS95=-2,2;CIEND95=-1,1;MATEID=72389_2;EVENT=72389;SU=137;PE=135;SR=2;ALG=PROD;AF=0.003802;NSAMP=64;MSQ=48.78;AN=16834;AC=64;NS=8438;AC_Hom=0;AC_Het=64;AC_Hemi=0;MAF=0.00379237;HWE=1;NFAM=64	SVTYPE=BND;POS=115275603;STRANDS=+-:137;IMPRECISE;CIPOS=-46,9;CIEND=-10,46;CIPOS95=-1,1;CIEND95=-2,2;MATEID=72389_1;EVENT=72389;SECONDARY;SU=137;PE=135;SR=2;ALG=PROD;AF=0.003802;NSAMP=64;MSQ=48.78;AN=16834;AC=64;NS=8438;AC_Hom=0;AC_Het=64;AC_Hemi=0;MAF=0.00379237;HWE=1;NFAM=64
8	28720688	28720692	10	111571491	111571497	69570	3483.47	-	+	BND	PASS	69570_1	N	]10:111571494]N	69570_2	N	N[8:28720692[	SVTYPE=BND;POS=28720692;STRANDS=-+:219;CIPOS=-3,1;CIEND=-3,3;CIPOS95=0,0;CIEND95=0,0;MATEID=69570_2;EVENT=69570;SU=219;PE=112;SR=107;ALG=PROD;AF=0.0007128;NSAMP=12;MSQ=290.29;AN=16834;AC=12;NS=8438;AC_Hom=0;AC_Het=12;AC_Hemi=0;MAF=0.000711069;HWE=1;NFAM=12	SVTYPE=BND;POS=111571494;STRANDS=-+:219;CIPOS=-3,3;CIEND=-3,1;CIPOS95=0,0;CIEND95=0,0;MATEID=69570_1;EVENT=69570;SECONDARY;SU=219;PE=112;SR=107;ALG=PROD;AF=0.0007128;NSAMP=12;MSQ=290.29;AN=16834;AC=12;NS=8438;AC_Hom=0;AC_Het=12;AC_Hemi=0;MAF=0.000711069;HWE=1;NFAM=12
8	28720701	28720972	10	111571027	111571261	69569	1743.5	+	-	BND	LOW	69569_1	N	N[10:111571252[	69569_2	N	]8:28720708]N	SVTYPE=BND;POS=28720708;STRANDS=+-:94;IMPRECISE;CIPOS=-7,264;CIEND=-224,10;CIPOS95=-7,14;CIEND95=-25,10;MATEID=69569_2;EVENT=69569;SU=94;PE=94;SR=0;ALG=PROD;AF=0.0007128;NSAMP=12;MSQ=145.29;AN=16834;AC=12;NS=8438;AC_Hom=0;AC_Het=12;AC_Hemi=0;MAF=0.000711069;HWE=1;NFAM=12	SVTYPE=BND;POS=111571252;STRANDS=+-:94;IMPRECISE;CIPOS=-224,10;CIEND=-7,264;CIPOS95=-25,10;CIEND95=-7,14;MATEID=69569_1;EVENT=69569;SECONDARY;SU=94;PE=94;SR=0;ALG=PROD;AF=0.0007128;NSAMP=12;MSQ=145.29;AN=16834;AC=12;NS=8438;AC_Hom=0;AC_Het=12;AC_Hemi=0;MAF=0.000711069;HWE=1;NFAM=12
8	28736769	28736775	8	28737661	28737666	230713	12007.9	+	-	BND	PASS	230713_1	N	N[8:28737664[	230713_2	N	]8:28736772]N	SVTYPE=BND;POS=28736772;STRANDS=+-:539;CIPOS=-3,3;CIEND=-2,3;CIPOS95=0,0;CIEND95=0,0;MATEID=230713_2;EVENT=230713;SU=539;PE=264;SR=275;ALG=PROD;AF=0.001842;NSAMP=31;MSQ=387.35;AN=16834;AC=31;NS=8438;AC_Hom=0;AC_Het=31;AC_Hemi=0;MAF=0.00183693;HWE=1;NFAM=29	SVTYPE=BND;POS=28737664;STRANDS=+-:539;CIPOS=-2,3;CIEND=-3,3;CIPOS95=0,0;CIEND95=0,0;MATEID=230713_1;EVENT=230713;SECONDARY;SU=539;PE=264;SR=275;ALG=PROD;AF=0.001842;NSAMP=31;MSQ=387.35;AN=16834;AC=31;NS=8438;AC_Hom=0;AC_Het=31;AC_Hemi=0;MAF=0.00183693;HWE=1;NFAM=29
8	28739368	28739752	19	39549158	39549372	71818	239.76	-	-	BND	LOW	71818_1	N	[19:39549343[N	71818_2	N	[8:28739723[N	SVTYPE=BND;POS=28739723;STRANDS=--:8;IMPRECISE;CIPOS=-354,30;CIEND=-184,30;CIPOS95=-132,30;CIEND95=-53,30;MATEID=71818_2;EVENT=71818;SU=8;PE=8;SR=0;ALG=PROD;AF=0.0003564;NSAMP=6;MSQ=39.93;AN=16834;AC=6;NS=8438;AC_Hom=0;AC_Het=6;AC_Hemi=0;MAF=0.000355534;HWE=1;NFAM=6	SVTYPE=BND;POS=39549343;STRANDS=--:8;IMPRECISE;CIPOS=-184,30;CIEND=-354,30;CIPOS95=-53,30;CIEND95=-132,30;MATEID=71818_1;EVENT=71818;SECONDARY;SU=8;PE=8;SR=0;ALG=PROD;AF=0.0003564;NSAMP=6;MSQ=39.93;AN=16834;AC=6;NS=8438;AC_Hom=0;AC_Het=6;AC_Hemi=0;MAF=0.000355534;HWE=1;NFAM=6
8	28739681	28739761	19	38178943	38178967	71817	94319.5	-	+	BND	LOW	71817_1	N	]19:38178966]N	71817_2	N	N[8:28739755[	SVTYPE=BND;POS=28739755;STRANDS=-+:7326;IMPRECISE;CIPOS=-73,7;CIEND=-23,1;CIPOS95=-1,1;CIEND95=-1,1;MATEID=71817_2;EVENT=71817;SU=7326;PE=7326;SR=0;ALG=PROD;AF=0.08839;NSAMP=1488;MSQ=62.84;AN=16834;AC=1488;NS=8438;AC_Hom=0;AC_Het=1497;AC_Hemi=0;MAF=0.0887059;HWE=4.66161e-32;NFAM=1231	SVTYPE=BND;POS=38178966;STRANDS=-+:7326;IMPRECISE;CIPOS=-23,1;CIEND=-73,7;CIPOS95=-1,1;CIEND95=-1,1;MATEID=71817_1;EVENT=71817;SECONDARY;SU=7326;PE=7326;SR=0;ALG=PROD;AF=0.08839;NSAMP=1488;MSQ=62.84;AN=16834;AC=1488;NS=8438;AC_Hom=0;AC_Het=1497;AC_Hemi=0;MAF=0.0887059;HWE=4.66161e-32;NFAM=1231
8	28739850	28740612	8	30103302	30104134	315354	12459.3	+	+	BND	LOW	315354_1	N	N]8:30103462]	315354_2	N	N]8:28739981]	SVTYPE=BND;POS=28739981;STRANDS=++:848;IMPRECISE;CIPOS=-131,631;CIEND=-160,672;CIPOS95=-130,130;CIEND95=-129,129;MATEID=315354_2;EVENT=315354;SU=848;PE=848;SR=0;ALG=SUM;AF=0.01325;NSAMP=223;MSQ=55.51;AN=16834;AC=223;NS=8438;AC_Hom=0;AC_Het=224;AC_Hemi=0;MAF=0.0132733;HWE=0.407553;NFAM=220	SVTYPE=BND;POS=30103462;STRANDS=++:848;IMPRECISE;CIPOS=-160,672;CIEND=-131,631;CIPOS95=-129,129;CIEND95=-130,130;MATEID=315354_1;EVENT=315354;SECONDARY;SU=848;PE=848;SR=0;ALG=SUM;AF=0.01325;NSAMP=223;MSQ=55.51;AN=16834;AC=223;NS=8438;AC_Hom=0;AC_Het=224;AC_Hemi=0;MAF=0.0132733;HWE=0.407553;NFAM=220
8	28739893	28740450	19	39549150	39549655	71696	118.54	+	+	BND	LOW	71696_1	N	N]19:39549181]	71696_2	N	N]8:28739923]	SVTYPE=BND;POS=28739923;STRANDS=++:8;IMPRECISE;CIPOS=-30,527;CIEND=-31,474;CIPOS95=-30,141;CIEND95=-31,110;MATEID=71696_2;EVENT=71696;SU=8;PE=8;SR=0;ALG=PROD;AF=0.0003564;NSAMP=6;MSQ=16.36;AN=16834;AC=6;NS=8438;AC_Hom=0;AC_Het=6;AC_Hemi=0;MAF=0.000355534;HWE=1;NFAM=6	SVTYPE=BND;POS=39549181;STRANDS=++:8;IMPRECISE;CIPOS=-31,474;CIEND=-30,527;CIPOS95=-31,110;CIEND95=-30,141;MATEID=71696_1;EVENT=71696;SECONDARY;SU=8;PE=8;SR=0;ALG=PROD;AF=0.0003564;NSAMP=6;MSQ=16.36;AN=16834;AC=6;NS=8438;AC_Hom=0;AC_Het=6;AC_Hemi=0;MAF=0.000355534;HWE=1;NFAM=6
8	28739967	28740104	19	38178903	38178984	71691	66830.9	+	-	BND	LOW	71691_1	N	N[19:38178962[	71691_2	N	]8:28739976]N	SVTYPE=BND;POS=28739976;STRANDS=+-:5586;IMPRECISE;CIPOS=-9,128;CIEND=-58,23;CIPOS95=-3,3;CIEND95=-2,2;MATEID=71691_2;EVENT=71691;SU=5586;PE=5586;SR=0;ALG=PROD;AF=0.07182;NSAMP=1209;MSQ=54.78;AN=16834;AC=1209;NS=8438;AC_Hom=0;AC_Het=1213;AC_Hemi=0;MAF=0.0718772;HWE=9.46496e-21;NFAM=987	SVTYPE=BND;POS=38178962;STRANDS=+-:5586;IMPRECISE;CIPOS=-58,23;CIEND=-9,128;CIPOS95=-2,2;CIEND95=-3,3;MATEID=71691_1;EVENT=71691;SECONDARY;SU=5586;PE=5586;SR=0;ALG=PROD;AF=0.07182;NSAMP=1209;MSQ=54.78;AN=16834;AC=1209;NS=8438;AC_Hom=0;AC_Het=1213;AC_Hemi=0;MAF=0.0718772;HWE=9.46496e-21;NFAM=987
8	28739995	28740406	18	54461412	54461680	71531	47.47	+	+	BND	LOW	71531_1	N	N]18:54461438]	71531_2	N	N]8:28740025]	SVTYPE=BND;POS=28740025;STRANDS=++:17;IMPRECISE;CIPOS=-30,381;CIEND=-26,242;CIPOS95=-30,59;CIEND95=-26,58;MATEID=71531_2;EVENT=71531;SU=17;PE=17;SR=0;ALG=PROD;AF=0.0001188;NSAMP=2;MSQ=23.61;AN=16834;AC=2;NS=8438;AC_Hom=0;AC_Het=2;AC_Hemi=0;MAF=0.000118511;HWE=1;NFAM=2	SVTYPE=BND;POS=54461438;STRANDS=++:17;IMPRECISE;CIPOS=-26,242;CIEND=-30,381;CIPOS95=-26,58;CIEND95=-30,59;MATEID=71531_1;EVENT=71531;SECONDARY;SU=17;PE=17;SR=0;ALG=PROD;AF=0.0001188;NSAMP=2;MSQ=23.61;AN=16834;AC=2;NS=8438;AC_Hom=0;AC_Het=2;AC_Hemi=0;MAF=0.000118511;HWE=1;NFAM=2
8	28753899	28753899	8	28754231	28754231	230714	722866.0	+	-	DEL	PASS	230714	N	<DEL>	.	.	.	SVTYPE=DEL;POS=28753899;SVLEN=-332;END=28754231;STRANDS=+-:13424;CIPOS=0,0;CIEND=0,0;CIPOS95=0,0;CIEND95=0,0;SU=13424;PE=4209;SR=9215;ALG=PROD;AF=0.09469;NSAMP=1485;MSQ=486.15;AN=16834;AC=1594;NS=8438;AC_Hom=218;AC_Het=1379;AC_Hemi=0;MAF=0.0946314;HWE=5.76222e-05;NFAM=1207	.
8	28765420	28765437	8	28775895	28775915	230715	1729.64	+	-	DEL	PASS	230715	N	<DEL>	.	.	.	SVTYPE=DEL;POS=28765427;SVLEN=-10478;END=28775905;STRANDS=+-:62;CIPOS=-7,10;CIEND=-10,10;CIPOS95=0,0;CIEND95=0,0;SU=62;PE=43;SR=19;ALG=PROD;AF=0.0002376;NSAMP=4;MSQ=432.41;AN=16834;AC=4;NS=8438;AC_Hom=0;AC_Het=4;AC_Hemi=0;MAF=0.000237023;HWE=1;NFAM=4	.
8	28769001	28769012	8	28771640	28771649	230716	5074.64	+	-	DEL	PASS	230716	N	<DEL>	.	.	.	SVTYPE=DEL;POS=28769003;SVLEN=-2643;END=28771646;STRANDS=+-:186;CIPOS=-2,9;CIEND=-6,3;CIPOS95=0,0;CIEND95=0,0;SU=186;PE=130;SR=56;ALG=PROD;AF=0.0004752;NSAMP=8;MSQ=634.33;AN=16834;AC=8;NS=8438;AC_Hom=0;AC_Het=8;AC_Hemi=0;MAF=0.000474046;HWE=1;NFAM=7	.
8	28773009	28773026	8	28773120	28773137	230717	987.1	+	-	BND	LOW	230717_1	N	N[8:28773130[	230717_2	N	]8:28773018]N	SVTYPE=BND;POS=28773018;STRANDS=+-:26;CIPOS=-9,8;CIEND=-9,8;CIPOS95=0,0;CIEND95=0,0;MATEID=230717_2;EVENT=230717;SU=26;PE=0;SR=26;ALG=PROD;AF=0.001901;NSAMP=32;MSQ=29.83;AN=16834;AC=32;NS=8438;AC_Hom=0;AC_Het=32;AC_Hemi=0;MAF=0.00189618;HWE=1;NFAM=20	SVTYPE=BND;POS=28773130;STRANDS=+-:26;CIPOS=-9,8;CIEND=-9,8;CIPOS95=0,0;CIEND95=0,0;MATEID=230717_1;EVENT=230717;SECONDARY;SU=26;PE=0;SR=26;ALG=PROD;AF=0.001901;NSAMP=32;MSQ=29.83;AN=16834;AC=32;NS=8438;AC_Hom=0;AC_Het=32;AC_Hemi=0;MAF=0.00189618;HWE=1;NFAM=20
8	28785274	28785290	8	28789670	28789689	230718	80.84	+	-	DEL	PASS	230718	N	<DEL>	.	.	.	SVTYPE=DEL;POS=28785280;SVLEN=-4400;END=28789680;STRANDS=+-:5;IMPRECISE;CIPOS=-6,10;CIEND=-10,9;CIPOS95=-1,1;CIEND95=-1,1;SU=5;PE=3;SR=2;ALG=PROD;AF=5.94e-05;NSAMP=1;MSQ=80.84;AN=16834;AC=1;NS=8438;AC_Hom=0;AC_Het=1;AC_Hemi=0;MAF=5.92557e-05;HWE=1;NFAM=1	.
8	28791904	28792354	X	83562492	83562787	72708	109.68	-	+	BND	LOW	72708_1	N	]X:83562502]N	72708_2	N	N[8:28792345[	SVTYPE=BND;POS=28792345;STRANDS=-+:4;IMPRECISE;CIPOS=-440,10;CIEND=-10,285;CIPOS95=-153,0;CIEND95=-2,97;MATEID=72708_2;EVENT=72708;SU=4;PE=4;SR=0;ALG=PROD;AF=0.0003564;NSAMP=6;MSQ=16.96;AN=16834;AC=6;NS=8438;AC_Hom=0;AC_Het=6;AC_Hemi=0;MAF=0.000355534;HWE=1;NFAM=6	SVTYPE=BND;POS=83562502;STRANDS=-+:4;IMPRECISE;CIPOS=-10,285;CIEND=-440,10;CIPOS95=-2,97;CIEND95=-153,0;MATEID=72708_1;EVENT=72708;SECONDARY;SU=4;PE=4;SR=0;ALG=PROD;AF=0.0003564;NSAMP=6;MSQ=16.96;AN=16834;AC=6;NS=8438;AC_Hom=0;AC_Het=6;AC_Hemi=0;MAF=0.000355534;HWE=1;NFAM=6
8	28793406	28793426	8	28793480	28793496	230719	377.87	+	-	DEL	PASS	230719	N	<DEL>	.	.	.	SVTYPE=DEL;POS=28793416;SVLEN=-70;END=28793486;STRANDS=+-:14;CIPOS=-10,10;CIEND=-6,10;CIPOS95=0,0;CIEND95=0,0;SU=14;PE=0;SR=14;ALG=PROD;AF=5.94e-05;NSAMP=1;MSQ=377.66;AN=16834;AC=1;NS=8438;AC_Hom=0;AC_Het=1;AC_Hemi=0;MAF=5.92557e-05;HWE=1;NFAM=1	.
8	28819930	28819932	8	28820036	28820038	230720	67161.1	+	-	BND	LOW	230720_1	N	N[8:28820038[	230720_2	N	]8:28819931]N	SVTYPE=BND;POS=28819931;STRANDS=+-:2848;CIPOS=-1,1;CIEND=-1,1;CIPOS95=0,0;CIEND95=0,0;MATEID=230720_2;EVENT=230720;SU=2848;PE=5;SR=2843;ALG=PROD;AF=0.01972;NSAMP=332;MSQ=201.75;AN=16834;AC=332;NS=8438;AC_Hom=0;AC_Het=333;AC_Hemi=0;MAF=0.0197322;HWE=0.0812764;NFAM=332	SVTYPE=BND;POS=28820038;STRANDS=+-:2848;CIPOS=-1,1;CIEND=-1,1;CIPOS95=0,0;CIEND95=0,0;MATEID=230720_1;EVENT=230720;SECONDARY;SU=2848;PE=5;SR=2843;ALG=PROD;AF=0.01972;NSAMP=332;MSQ=201.75;AN=16834;AC=332;NS=8438;AC_Hom=0;AC_Het=333;AC_Hemi=0;MAF=0.0197322;HWE=0.0812764;NFAM=332
8	28843136	28843141	8	28845244	28845248	230721	485.62	+	-	DEL	PASS	230721	N	<DEL>	.	.	.	SVTYPE=DEL;POS=28843139;SVLEN=-2108;END=28845247;STRANDS=+-:21;CIPOS=-3,2;CIEND=-3,1;CIPOS95=0,0;CIEND95=0,0;SU=21;PE=11;SR=10;ALG=PROD;AF=5.94e-05;NSAMP=1;MSQ=485.62;AN=16834;AC=1;NS=8438;AC_Hom=0;AC_Het=1;AC_Hemi=0;MAF=5.92557e-05;HWE=1;NFAM=1	.
8	28848427	28848443	8	28853104	28853108	315355	695.46	+	+	INV	PASS	315355	N	<INV>	.	.	.	SVTYPE=INV;POS=28848433;SVLEN=4674;END=28853107;STRANDS=++:18,--:15;IMPRECISE;CIPOS=-6,10;CIEND=-3,1;CIPOS95=0,4;CIEND95=0,0;SU=33;PE=25;SR=8;ALG=PROD;AF=5.94e-05;NSAMP=1;MSQ=695.46;AN=16834;AC=1;NS=8438;AC_Hom=0;AC_Het=1;AC_Hemi=0;MAF=5.92557e-05;HWE=1;NFAM=1	.
8	28869216	28869223	8	28869286	28869293	230722	2664.89	+	-	BND	LOW	230722_1	N	N[8:28869291[	230722_2	N	]8:28869220]N	SVTYPE=BND;POS=28869220;STRANDS=+-:100;CIPOS=-4,3;CIEND=-4,3;CIPOS95=0,0;CIEND95=0,0;MATEID=230722_2;EVENT=230722;SU=100;PE=0;SR=100;ALG=PROD;AF=0.0007128;NSAMP=12;MSQ=222.05;AN=16834;AC=12;NS=8438;AC_Hom=0;AC_Het=12;AC_Hemi=0;MAF=0.000711069;HWE=1;NFAM=12	SVTYPE=BND;POS=28869291;STRANDS=+-:100;CIPOS=-4,3;CIEND=-4,3;CIPOS95=0,0;CIEND95=0,0;MATEID=230722_1;EVENT=230722;SECONDARY;SU=100;PE=0;SR=100;ALG=PROD;AF=0.0007128;NSAMP=12;MSQ=222.05;AN=16834;AC=12;NS=8438;AC_Hom=0;AC_Het=12;AC_Hemi=0;MAF=0.000711069;HWE=1;NFAM=12
8	28895253	28895270	8	28896247	28896267	230723	1067.31	+	-	DEL	PASS	230723	N	<DEL>	.	.	.	SVTYPE=DEL;POS=28895260;SVLEN=-997;END=28896257;STRANDS=+-:39;CIPOS=-7,10;CIEND=-10,10;CIPOS95=0,0;CIEND95=0,0;SU=39;PE=26;SR=13;ALG=PROD;AF=5.94e-05;NSAMP=1;MSQ=1067.31;AN=16834;AC=1;NS=8438;AC_Hom=0;AC_Het=1;AC_Hemi=0;MAF=5.92557e-05;HWE=1;NFAM=1	.
8	28923606	28923608	8	28924213	28924216	230724	17757.0	+	-	BND	PASS	230724_1	N	N[8:28924216[	230724_2	N	]8:28923607]N	SVTYPE=BND;POS=28923607;STRANDS=+-:826;CIPOS=-1,1;CIEND=-2,1;CIPOS95=0,0;CIEND95=0,0;MATEID=230724_2;EVENT=230724;SU=826;PE=431;SR=395;ALG=PROD;AF=0.00297;NSAMP=50;MSQ=355.14;AN=16834;AC=50;NS=8438;AC_Hom=0;AC_Het=50;AC_Hemi=0;MAF=0.00296279;HWE=1;NFAM=50	SVTYPE=BND;POS=28924216;STRANDS=+-:826;CIPOS=-2,1;CIEND=-1,1;CIPOS95=0,0;CIEND95=0,0;MATEID=230724_1;EVENT=230724;SECONDARY;SU=826;PE=431;SR=395;ALG=PROD;AF=0.00297;NSAMP=50;MSQ=355.14;AN=16834;AC=50;NS=8438;AC_Hom=0;AC_Het=50;AC_Hemi=0;MAF=0.00296279;HWE=1;NFAM=50
8	28927394	28927411	8	28927579	28927596	230725	68464.3	+	-	BND	LOW	230725_1	N	N[8:28927589[	230725_2	N	]8:28927403]N	SVTYPE=BND;POS=28927403;STRANDS=+-:4;CIPOS=-9,8;CIEND=-9,8;CIPOS95=0,0;CIEND95=0,0;MATEID=230725_2;EVENT=230725;SU=4;PE=0;SR=4;ALG=PROD;AF=0.1208;NSAMP=2033;MSQ=33.04;AN=16834;AC=2033;NS=8438;AC_Hom=0;AC_Het=2040;AC_Hemi=0;MAF=0.120882;HWE=0;NFAM=1953	SVTYPE=BND;POS=28927589;STRANDS=+-:4;CIPOS=-9,8;CIEND=-9,8;CIPOS95=0,0;CIEND95=0,0;MATEID=230725_1;EVENT=230725;SECONDARY;SU=4;PE=0;SR=4;ALG=PROD;AF=0.1208;NSAMP=2033;MSQ=33.04;AN=16834;AC=2033;NS=8438;AC_Hom=0;AC_Het=2040;AC_Hemi=0;MAF=0.120882;HWE=0;NFAM=1953
8	28962927	28963208	8	28975505	28975628	315356	2511.6	-	-	BND	LOW	315356_1	N	[8:28975614[N	315356_2	N	[8:28963172[N	SVTYPE=BND;POS=28963172;STRANDS=--:151;IMPRECISE;CIPOS=-244,37;CIEND=-108,15;CIPOS95=-22,22;CIEND95=-4,4;MATEID=315356_2;EVENT=315356;SU=151;PE=151;SR=0;ALG=PROD;AF=0.00303;NSAMP=51;MSQ=48.89;AN=16834;AC=51;NS=8438;AC_Hom=0;AC_Het=51;AC_Hemi=0;MAF=0.00302204;HWE=1;NFAM=51	SVTYPE=BND;POS=28975614;STRANDS=--:151;IMPRECISE;CIPOS=-108,15;CIEND=-244,37;CIPOS95=-4,4;CIEND95=-22,22;MATEID=315356_1;EVENT=315356;SECONDARY;SU=151;PE=151;SR=0;ALG=PROD;AF=0.00303;NSAMP=51;MSQ=48.89;AN=16834;AC=51;NS=8438;AC_Hom=0;AC_Het=51;AC_Hemi=0;MAF=0.00302204;HWE=1;NFAM=51
8	28963408	28963628	8	28975525	28975623	315357	8856.7	+	+	BND	LOW	315357_1	N	N]8:28975540]	315357_2	N	N]8:28963418]	SVTYPE=BND;POS=28963418;STRANDS=++:553;IMPRECISE;CIPOS=-10,210;CIEND=-15,83;CIPOS95=-6,6;CIEND95=-2,2;MATEID=315357_2;EVENT=315357;SU=553;PE=553;SR=0;ALG=PROD;AF=0.005406;NSAMP=91;MSQ=97.23;AN=16834;AC=91;NS=8438;AC_Hom=0;AC_Het=91;AC_Hemi=0;MAF=0.00539227;HWE=1;NFAM=91	SVTYPE=BND;POS=28975540;STRANDS=++:553;IMPRECISE;CIPOS=-15,83;CIEND=-10,210;CIPOS95=-2,2;CIEND95=-6,6;MATEID=315357_1;EVENT=315357;SECONDARY;SU=553;PE=553;SR=0;ALG=PROD;AF=0.005406;NSAMP=91;MSQ=97.23;AN=16834;AC=91;NS=8438;AC_Hom=0;AC_Het=91;AC_Hemi=0;MAF=0.00539227;HWE=1;NFAM=91
8	28993282	28993489	8	28993839	28993952	230727	353.55	+	-	DEL	PASS	230727	N	<DEL>	.	.	.	SVTYPE=DEL;POS=28993292;SVLEN=-650;END=28993942;STRANDS=+-:18;IMPRECISE;CIPOS=-10,197;CIEND=-103,10;CIPOS95=-3,43;CIEND95=-46,2;SU=18;PE=18;SR=0;ALG=PROD;AF=5.94e-05;NSAMP=1;MSQ=353.55;AN=16834;AC=1;NS=8438;AC_Hom=0;AC_Het=1;AC_Hemi=0;MAF=5.92557e-05;HWE=1;NFAM=1	.
8	29034218	29034235	8	29034319	29034336	230728	131.82	+	-	DEL	PASS	230728	N	<DEL>	.	.	.	SVTYPE=DEL;POS=29034227;SVLEN=-101;END=29034328;STRANDS=+-:4;CIPOS=-9,8;CIEND=-9,8;CIPOS95=0,0;CIEND95=0,0;SU=4;PE=0;SR=4;ALG=PROD;AF=5.94e-05;NSAMP=1;MSQ=131.81;AN=16834;AC=1;NS=8438;AC_Hom=0;AC_Het=1;AC_Hemi=0;MAF=5.92557e-05;HWE=1;NFAM=1	.
8	29078405	29078412	8	29078514	29078521	230729	2715.28	+	-	BND	LOW	230729_1	N	N[8:29078519[	230729_2	N	]8:29078409]N	SVTYPE=BND;POS=29078409;STRANDS=+-:110;CIPOS=-4,3;CIEND=-4,3;CIPOS95=0,0;CIEND95=0,0;MATEID=230729_2;EVENT=230729;SU=110;PE=0;SR=110;ALG=PROD;AF=0.0008317;NSAMP=14;MSQ=193.95;AN=16834;AC=14;NS=8438;AC_Hom=0;AC_Het=14;AC_Hemi=0;MAF=0.00082958;HWE=1;NFAM=14	SVTYPE=BND;POS=29078519;STRANDS=+-:110;CIPOS=-4,3;CIEND=-4,3;CIPOS95=0,0;CIEND95=0,0;MATEID=230729_1;EVENT=230729;SECONDARY;SU=110;PE=0;SR=110;ALG=PROD;AF=0.0008317;NSAMP=14;MSQ=193.95;AN=16834;AC=14;NS=8438;AC_Hom=0;AC_Het=14;AC_Hemi=0;MAF=0.00082958;HWE=1;NFAM=14
8	29084707	29084710	8	29085570	29085573	230730	12477.1	+	-	BND	PASS	230730_1	N	N[8:29085573[	230730_2	N	]8:29084709]N	SVTYPE=BND;POS=29084709;STRANDS=+-:578;CIPOS=-2,1;CIEND=-2,1;CIPOS95=0,0;CIEND95=0,0;MATEID=230730_2;EVENT=230730;SU=578;PE=291;SR=287;ALG=PROD;AF=0.002079;NSAMP=34;MSQ=366.97;AN=16834;AC=35;NS=8438;AC_Hom=2;AC_Het=33;AC_Hemi=0;MAF=0.00207395;HWE=0.0347126;NFAM=34	SVTYPE=BND;POS=29085573;STRANDS=+-:578;CIPOS=-2,1;CIEND=-2,1;CIPOS95=0,0;CIEND95=0,0;MATEID=230730_1;EVENT=230730;SECONDARY;SU=578;PE=291;SR=287;ALG=PROD;AF=0.002079;NSAMP=34;MSQ=366.97;AN=16834;AC=35;NS=8438;AC_Hom=2;AC_Het=33;AC_Hemi=0;MAF=0.00207395;HWE=0.0347126;NFAM=34
8	29085778	29086049	19	10967511	10968028	71759	102.3	-	-	BND	LOW	71759_1	N	[19:10968019[N	71759_2	N	[8:29086040[N	SVTYPE=BND;POS=29086040;STRANDS=--:4;IMPRECISE;CIPOS=-261,10;CIEND=-507,10;CIPOS95=-131,1;CIEND95=-172,1;MATEID=71759_2;EVENT=71759;SU=4;PE=4;SR=0;ALG=PROD;AF=0.0001782;NSAMP=3;MSQ=32.49;AN=16834;AC=3;NS=8438;AC_Hom=0;AC_Het=3;AC_Hemi=0;MAF=0.000177767;HWE=1;NFAM=3	SVTYPE=BND;POS=10968019;STRANDS=--:4;IMPRECISE;CIPOS=-507,10;CIEND=-261,10;CIPOS95=-172,1;CIEND95=-131,1;MATEID=71759_1;EVENT=71759;SECONDARY;SU=4;PE=4;SR=0;ALG=PROD;AF=0.0001782;NSAMP=3;MSQ=32.49;AN=16834;AC=3;NS=8438;AC_Hom=0;AC_Het=3;AC_Hemi=0;MAF=0.000177767;HWE=1;NFAM=3
8	29085979	29085998	15	99123441	99123454	70928	20839.2	-	+	BND	LOW	70928_1	N	]15:99123444]N	70928_2	N	N[8:29085990[	SVTYPE=BND;POS=29085990;STRANDS=-+:5;IMPRECISE;CIPOS=-10,9;CIEND=-3,10;CIPOS95=-3,1;CIEND95=-1,3;MATEID=70928_2;EVENT=70928;SU=5;PE=4;SR=1;ALG=PROD;AF=0.04895;NSAMP=823;MSQ=24.38;AN=16832;AC=824;NS=8437;AC_Hom=2;AC_Het=823;AC_Hemi=0;MAF=0.0488918;HWE=2.70685e-08;NFAM=783	SVTYPE=BND;POS=99123444;STRANDS=-+:5;IMPRECISE;CIPOS=-3,10;CIEND=-10,9;CIPOS95=-1,3;CIEND95=-3,1;MATEID=70928_1;EVENT=70928;SECONDARY;SU=5;PE=4;SR=1;ALG=PROD;AF=0.04895;NSAMP=823;MSQ=24.38;AN=16832;AC=824;NS=8437;AC_Hom=2;AC_Het=823;AC_Hemi=0;MAF=0.0488918;HWE=2.70685e-08;NFAM=783
8	29085983	29085998	10	91355624	91355639	69534	21976.9	-	+	BND	LOW	69534_1	N	]10:91355630]N	69534_2	N	N[8:29085990[	SVTYPE=BND;POS=29085990;STRANDS=-+:6;IMPRECISE;CIPOS=-6,9;CIEND=-6,9;CIPOS95=-1,1;CIEND95=-1,1;MATEID=69534_2;EVENT=69534;SU=6;PE=3;SR=3;ALG=PROD;AF=0.05157;NSAMP=868;MSQ=24.4;AN=16832;AC=868;NS=8437;AC_Hom=0;AC_Het=869;AC_Hemi=0;MAF=0.0514993;HWE=8.8322e-11;NFAM=809	SVTYPE=BND;POS=91355630;STRANDS=-+:6;IMPRECISE;CIPOS=-6,9;CIEND=-6,9;CIPOS95=-1,1;CIEND95=-1,1;MATEID=69534_1;EVENT=69534;SECONDARY;SU=6;PE=3;SR=3;ALG=PROD;AF=0.05157;NSAMP=868;MSQ=24.4;AN=16832;AC=868;NS=8437;AC_Hom=0;AC_Het=869;AC_Hemi=0;MAF=0.0514993;HWE=8.8322e-11;NFAM=809
8	29120402	29120422	8	29120727	29120747	230731	40.57	+	-	BND	LOW	230731_1	N	N[8:29120738[	230731_2	N	]8:29120412]N	SVTYPE=BND;POS=29120412;STRANDS=+-:5;CIPOS=-10,10;CIEND=-10,10;CIPOS95=0,0;CIEND95=0,0;MATEID=230731_2;EVENT=230731;SU=5;PE=0;SR=5;ALG=PROD;AF=0.0001188;NSAMP=2;MSQ=19.82;AN=16834;AC=2;NS=8438;AC_Hom=0;AC_Het=2;AC_Hemi=0;MAF=0.000118511;HWE=1;NFAM=2	SVTYPE=BND;POS=29120738;STRANDS=+-:5;CIPOS=-10,10;CIEND=-10,10;CIPOS95=0,0;CIEND95=0,0;MATEID=230731_1;EVENT=230731;SECONDARY;SU=5;PE=0;SR=5;ALG=PROD;AF=0.0001188;NSAMP=2;MSQ=19.82;AN=16834;AC=2;NS=8438;AC_Hom=0;AC_Het=2;AC_Hemi=0;MAF=0.000118511;HWE=1;NFAM=2
8	29129582	29129593	8	29136118	29136127	230732	206.71	+	-	DEL	PASS	230732	N	<DEL>	.	.	.	SVTYPE=DEL;POS=29129588;SVLEN=-6536;END=29136124;STRANDS=+-:11;CIPOS=-6,5;CIEND=-6,3;CIPOS95=0,0;CIEND95=0,0;SU=11;PE=5;SR=6;ALG=PROD;AF=5.94e-05;NSAMP=1;MSQ=206.71;AN=16834;AC=1;NS=8438;AC_Hom=0;AC_Het=1;AC_Hemi=0;MAF=5.92557e-05;HWE=1;NFAM=1	.
8	29138215	29138711	10	3902251	3902679	69310	38.85	+	+	BND	LOW	69310_1	N	N]10:3902261]	69310_2	N	N]8:29138225]	SVTYPE=BND;POS=29138225;STRANDS=++:5;IMPRECISE;CIPOS=-10,486;CIEND=-10,418;CIPOS95=-1,171;CIEND95=-2,123;MATEID=69310_2;EVENT=69310;SU=5;PE=5;SR=0;ALG=PROD;AF=5.94e-05;NSAMP=1;MSQ=38.82;AN=16834;AC=1;NS=8438;AC_Hom=0;AC_Het=1;AC_Hemi=0;MAF=5.92557e-05;HWE=1;NFAM=1	SVTYPE=BND;POS=3902261;STRANDS=++:5;IMPRECISE;CIPOS=-10,418;CIEND=-10,486;CIPOS95=-2,123;CIEND95=-1,171;MATEID=69310_1;EVENT=69310;SECONDARY;SU=5;PE=5;SR=0;ALG=PROD;AF=5.94e-05;NSAMP=1;MSQ=38.82;AN=16834;AC=1;NS=8438;AC_Hom=0;AC_Het=1;AC_Hemi=0;MAF=5.92557e-05;HWE=1;NFAM=1
8	29138566	29138579	8	29138900	29138911	230733	272.69	+	-	BND	PASS	230733_1	N	N[8:29138907[	230733_2	N	]8:29138573]N	SVTYPE=BND;POS=29138573;STRANDS=+-:8;CIPOS=-7,6;CIEND=-6,5;CIPOS95=0,0;CIEND95=0,0;MATEID=230733_2;EVENT=230733;SU=8;PE=2;SR=6;ALG=PROD;AF=5.94e-05;NSAMP=1;MSQ=272.65;AN=16834;AC=1;NS=8438;AC_Hom=0;AC_Het=1;AC_Hemi=0;MAF=5.92557e-05;HWE=1;NFAM=1	SVTYPE=BND;POS=29138907;STRANDS=+-:8;CIPOS=-6,5;CIEND=-7,6;CIPOS95=0,0;CIEND95=0,0;MATEID=230733_1;EVENT=230733;SECONDARY;SU=8;PE=2;SR=6;ALG=PROD;AF=5.94e-05;NSAMP=1;MSQ=272.65;AN=16834;AC=1;NS=8438;AC_Hom=0;AC_Het=1;AC_Hemi=0;MAF=5.92557e-05;HWE=1;NFAM=1
8	29152750	29152770	8	29153051	29153071	230734	335.22	+	-	BND	LOW	230734_1	N	N[8:29153062[	230734_2	N	]8:29152760]N	SVTYPE=BND;POS=29152760;STRANDS=+-:43;CIPOS=-10,10;CIEND=-10,10;CIPOS95=0,0;CIEND95=0,0;MATEID=230734_2;EVENT=230734;SU=43;PE=0;SR=43;ALG=PROD;AF=0.0006534;NSAMP=11;MSQ=27.75;AN=16834;AC=11;NS=8438;AC_Hom=0;AC_Het=11;AC_Hemi=0;MAF=0.000651813;HWE=1;NFAM=11	SVTYPE=BND;POS=29153062;STRANDS=+-:43;CIPOS=-10,10;CIEND=-10,10;CIPOS95=0,0;CIEND95=0,0;MATEID=230734_1;EVENT=230734;SECONDARY;SU=43;PE=0;SR=43;ALG=PROD;AF=0.0006534;NSAMP=11;MSQ=27.75;AN=16834;AC=11;NS=8438;AC_Hom=0;AC_Het=11;AC_Hemi=0;MAF=0.000651813;HWE=1;NFAM=11
8	29154468	29154485	8	29154694	29154711	230735	10.68	+	-	BND	LOW	230735_1	N	N[8:29154704[	230735_2	N	]8:29154477]N	SVTYPE=BND;POS=29154477;STRANDS=+-:4;CIPOS=-9,8;CIEND=-9,8;CIPOS95=0,0;CIEND95=0,0;MATEID=230735_2;EVENT=230735;SU=4;PE=0;SR=4;ALG=PROD;AF=5.94e-05;NSAMP=1;MSQ=9.3;AN=16834;AC=1;NS=8438;AC_Hom=0;AC_Het=1;AC_Hemi=0;MAF=5.92557e-05;HWE=1;NFAM=1	SVTYPE=BND;POS=29154704;STRANDS=+-:4;CIPOS=-9,8;CIEND=-9,8;CIPOS95=0,0;CIEND95=0,0;MATEID=230735_1;EVENT=230735;SECONDARY;SU=4;PE=0;SR=4;ALG=PROD;AF=5.94e-05;NSAMP=1;MSQ=9.3;AN=16834;AC=1;NS=8438;AC_Hom=0;AC_Het=1;AC_Hemi=0;MAF=5.92557e-05;HWE=1;NFAM=1
8	29154933	29154949	8	29155297	29155315	286318	25746.1	-	+	BND	LOW	286318_1	N	]8:29155305]N	286318_2	N	N[8:29154944[	SVTYPE=BND;POS=29154944;STRANDS=-+:8;IMPRECISE;CIPOS=-10,6;CIEND=-8,10;CIPOS95=-1,0;CIEND95=-1,1;MATEID=286318_2;EVENT=286318;SU=8;PE=5;SR=3;ALG=PROD;AF=0.1086;NSAMP=1828;MSQ=13.01;AN=16834;AC=1829;NS=8438;AC_Hom=2;AC_Het=1829;AC_Hemi=0;MAF=0.108497;HWE=0;NFAM=1717	SVTYPE=BND;POS=29155305;STRANDS=-+:8;IMPRECISE;CIPOS=-8,10;CIEND=-10,6;CIPOS95=-1,1;CIEND95=-1,0;MATEID=286318_1;EVENT=286318;SECONDARY;SU=8;PE=5;SR=3;ALG=PROD;AF=0.1086;NSAMP=1828;MSQ=13.01;AN=16834;AC=1829;NS=8438;AC_Hom=2;AC_Het=1829;AC_Hemi=0;MAF=0.108497;HWE=0;NFAM=1717
8	29156450	29156467	8	29156733	29156742	230736	4.9	+	-	BND	LOW	230736_1	N	N[8:29156740[	230736_2	N	]8:29156459]N	SVTYPE=BND;POS=29156459;STRANDS=+-:4;IMPRECISE;CIPOS=-9,8;CIEND=-6,3;CIPOS95=0,0;CIEND95=-1,0;MATEID=230736_2;EVENT=230736;SU=4;PE=0;SR=4;ALG=PROD;AF=5.94e-05;NSAMP=1;MSQ=4.64;AN=16834;AC=1;NS=8438;AC_Hom=0;AC_Het=1;AC_Hemi=0;MAF=5.92557e-05;HWE=1;NFAM=1	SVTYPE=BND;POS=29156740;STRANDS=+-:4;IMPRECISE;CIPOS=-6,3;CIEND=-9,8;CIPOS95=-1,0;CIEND95=0,0;MATEID=230736_1;EVENT=230736;SECONDARY;SU=4;PE=0;SR=4;ALG=PROD;AF=5.94e-05;NSAMP=1;MSQ=4.64;AN=16834;AC=1;NS=8438;AC_Hom=0;AC_Het=1;AC_Hemi=0;MAF=5.92557e-05;HWE=1;NFAM=1
8	29156632	29156650	8	29156891	29156908	230737	102.12	+	-	BND	LOW	230737_1	N	N[8:29156901[	230737_2	N	]8:29156641]N	SVTYPE=BND;POS=29156641;STRANDS=+-:4;IMPRECISE;CIPOS=-9,9;CIEND=-9,8;CIPOS95=0,1;CIEND95=0,0;MATEID=230737_2;EVENT=230737;SU=4;PE=0;SR=4;ALG=PROD;AF=0.0001782;NSAMP=3;MSQ=31.82;AN=16834;AC=3;NS=8438;AC_Hom=0;AC_Het=3;AC_Hemi=0;MAF=0.000177767;HWE=1;NFAM=3	SVTYPE=BND;POS=29156901;STRANDS=+-:4;IMPRECISE;CIPOS=-9,8;CIEND=-9,9;CIPOS95=0,0;CIEND95=0,1;MATEID=230737_1;EVENT=230737;SECONDARY;SU=4;PE=0;SR=4;ALG=PROD;AF=0.0001782;NSAMP=3;MSQ=31.82;AN=16834;AC=3;NS=8438;AC_Hom=0;AC_Het=3;AC_Hemi=0;MAF=0.000177767;HWE=1;NFAM=3
8	29157038	29157055	8	29157475	29157492	230738	12.33	+	-	BND	LOW	230738_1	N	N[8:29157485[	230738_2	N	]8:29157047]N	SVTYPE=BND;POS=29157047;STRANDS=+-:4;CIPOS=-9,8;CIEND=-9,8;CIPOS95=0,0;CIEND95=0,0;MATEID=230738_2;EVENT=230738;SU=4;PE=0;SR=4;ALG=PROD;AF=5.94e-05;NSAMP=1;MSQ=9.36;AN=16834;AC=1;NS=8438;AC_Hom=0;AC_Het=1;AC_Hemi=0;MAF=5.92557e-05;HWE=1;NFAM=1	SVTYPE=BND;POS=29157485;STRANDS=+-:4;CIPOS=-9,8;CIEND=-9,8;CIPOS95=0,0;CIEND95=0,0;MATEID=230738_1;EVENT=230738;SECONDARY;SU=4;PE=0;SR=4;ALG=PROD;AF=5.94e-05;NSAMP=1;MSQ=9.36;AN=16834;AC=1;NS=8438;AC_Hom=0;AC_Het=1;AC_Hemi=0;MAF=5.92557e-05;HWE=1;NFAM=1
8	29157899	29157916	8	29158206	29158223	230739	474.44	+	-	BND	LOW	230739_1	N	N[8:29158216[	230739_2	N	]8:29157908]N	SVTYPE=BND;POS=29157908;STRANDS=+-:4;CIPOS=-9,8;CIEND=-9,8;CIPOS95=0,0;CIEND95=0,0;MATEID=230739_2;EVENT=230739;SU=4;PE=0;SR=4;ALG=PROD;AF=0.001842;NSAMP=31;MSQ=12.16;AN=16834;AC=31;NS=8438;AC_Hom=0;AC_Het=32;AC_Hemi=0;MAF=0.00189618;HWE=1;NFAM=31	SVTYPE=BND;POS=29158216;STRANDS=+-:4;CIPOS=-9,8;CIEND=-9,8;CIPOS95=0,0;CIEND95=0,0;MATEID=230739_1;EVENT=230739;SECONDARY;SU=4;PE=0;SR=4;ALG=PROD;AF=0.001842;NSAMP=31;MSQ=12.16;AN=16834;AC=31;NS=8438;AC_Hom=0;AC_Het=32;AC_Hemi=0;MAF=0.00189618;HWE=1;NFAM=31
8	29162518	29162854	8	29169391	29169634	230740	464.31	+	-	BND	LOW	230740_1	N	N[8:29169592[	230740_2	N	]8:29162548]N	SVTYPE=BND;POS=29162548;STRANDS=+-:29;IMPRECISE;CIPOS=-30,306;CIEND=-200,43;CIPOS95=-30,45;CIEND95=-31,31;MATEID=230740_2;EVENT=230740;SU=29;PE=29;SR=0;ALG=PROD;AF=0.0002376;NSAMP=4;MSQ=115.95;AN=16834;AC=4;NS=8438;AC_Hom=0;AC_Het=4;AC_Hemi=0;MAF=0.000237023;HWE=1;NFAM=3	SVTYPE=BND;POS=29169592;STRANDS=+-:29;IMPRECISE;CIPOS=-200,43;CIEND=-30,306;CIPOS95=-31,31;CIEND95=-30,45;MATEID=230740_1;EVENT=230740;SECONDARY;SU=29;PE=29;SR=0;ALG=PROD;AF=0.0002376;NSAMP=4;MSQ=115.95;AN=16834;AC=4;NS=8438;AC_Hom=0;AC_Het=4;AC_Hemi=0;MAF=0.000237023;HWE=1;NFAM=3
8	29162794	29162955	8	29170074	29170268	286319	559.68	-	+	BND	LOW	286319_1	N	]8:29170086]N	286319_2	N	N[8:29162906[	SVTYPE=BND;POS=29162906;STRANDS=-+:51;IMPRECISE;CIPOS=-111,50;CIEND=-12,182;CIPOS95=-14,14;CIEND95=-12,17;MATEID=286319_2;EVENT=286319;SU=51;PE=51;SR=0;ALG=PROD;AF=0.0002376;NSAMP=4;MSQ=139.73;AN=16834;AC=4;NS=8438;AC_Hom=0;AC_Het=4;AC_Hemi=0;MAF=0.000237023;HWE=1;NFAM=3	SVTYPE=BND;POS=29170086;STRANDS=-+:51;IMPRECISE;CIPOS=-12,182;CIEND=-111,50;CIPOS95=-12,17;CIEND95=-14,14;MATEID=286319_1;EVENT=286319;SECONDARY;SU=51;PE=51;SR=0;ALG=PROD;AF=0.0002376;NSAMP=4;MSQ=139.73;AN=16834;AC=4;NS=8438;AC_Hom=0;AC_Het=4;AC_Hemi=0;MAF=0.000237023;HWE=1;NFAM=3
8	29172076	29172221	8	29177854	29178150	286320	38.2	-	+	DUP	PASS	286320	N	<DUP>	.	.	.	SVTYPE=DUP;POS=29172211;SVLEN=5653;END=29177864;STRANDS=-+:6;IMPRECISE;CIPOS=-135,10;CIEND=-10,286;CIPOS95=-55,3;CIEND95=-2,89;SU=6;PE=6;SR=0;ALG=PROD;AF=5.94e-05;NSAMP=1;MSQ=37.52;AN=16834;AC=1;NS=8438;AC_Hom=0;AC_Het=1;AC_Hemi=0;MAF=5.92557e-05;HWE=1;NFAM=1	.
8	29179891	29179893	8	29180255	29180261	230742	28650.4	+	-	BND	PASS	230742_1	N	N[8:29180261[	230742_2	N	]8:29179891]N	SVTYPE=BND;POS=29179891;STRANDS=+-:884;CIPOS=0,2;CIEND=-5,1;CIPOS95=0,0;CIEND95=0,0;MATEID=230742_2;EVENT=230742;SU=884;PE=646;SR=238;ALG=PROD;AF=0.00398;NSAMP=63;MSQ=454.77;AN=16834;AC=67;NS=8438;AC_Hom=8;AC_Het=59;AC_Hemi=0;MAF=0.00397014;HWE=7.79191e-06;NFAM=60	SVTYPE=BND;POS=29180261;STRANDS=+-:884;CIPOS=-5,1;CIEND=0,2;CIPOS95=0,0;CIEND95=0,0;MATEID=230742_1;EVENT=230742;SECONDARY;SU=884;PE=646;SR=238;ALG=PROD;AF=0.00398;NSAMP=63;MSQ=454.77;AN=16834;AC=67;NS=8438;AC_Hom=8;AC_Het=59;AC_Hemi=0;MAF=0.00397014;HWE=7.79191e-06;NFAM=60
8	29181497	29181506	8	29181582	29181591	230743	180.26	+	-	DEL	PASS	230743	N	<DEL>	.	.	.	SVTYPE=DEL;POS=29181502;SVLEN=-85;END=29181587;STRANDS=+-:7;CIPOS=-5,4;CIEND=-5,4;CIPOS95=0,0;CIEND95=0,0;SU=7;PE=0;SR=7;ALG=PROD;AF=5.94e-05;NSAMP=1;MSQ=179.85;AN=16834;AC=1;NS=8438;AC_Hom=0;AC_Het=1;AC_Hemi=0;MAF=5.92557e-05;HWE=1;NFAM=1	.
8	29185382	29185400	8	29185645	29185660	230744	152.87	+	-	DEL	PASS	230744	N	<DEL>	.	.	.	SVTYPE=DEL;POS=29185392;SVLEN=-261;END=29185653;STRANDS=+-:5;IMPRECISE;CIPOS=-10,8;CIEND=-8,7;CIPOS95=0,0;CIEND95=0,1;SU=5;PE=1;SR=4;ALG=PROD;AF=5.94e-05;NSAMP=1;MSQ=152.54;AN=16834;AC=1;NS=8438;AC_Hom=0;AC_Het=1;AC_Hemi=0;MAF=5.92557e-05;HWE=1;NFAM=1	.
8	29217464	29217483	8	29217545	29217564	230745	275.67	+	-	BND	PASS	230745_1	N	N[8:29217555[	230745_2	N	]8:29217473]N	SVTYPE=BND;POS=29217473;STRANDS=+-:11;CIPOS=-9,10;CIEND=-9,10;CIPOS95=0,0;CIEND95=0,0;MATEID=230745_2;EVENT=230745;SU=11;PE=1;SR=10;ALG=PROD;AF=5.94e-05;NSAMP=1;MSQ=275.65;AN=16834;AC=1;NS=8438;AC_Hom=0;AC_Het=1;AC_Hemi=0;MAF=5.92557e-05;HWE=1;NFAM=1	SVTYPE=BND;POS=29217555;STRANDS=+-:11;CIPOS=-9,10;CIEND=-9,10;CIPOS95=0,0;CIEND95=0,0;MATEID=230745_1;EVENT=230745;SECONDARY;SU=11;PE=1;SR=10;ALG=PROD;AF=5.94e-05;NSAMP=1;MSQ=275.65;AN=16834;AC=1;NS=8438;AC_Hom=0;AC_Het=1;AC_Hemi=0;MAF=5.92557e-05;HWE=1;NFAM=1
8	29265031	29265048	18	45508953	45508970	71507	31939.6	-	-	BND	LOW	71507_1	N	[18:45508963[N	71507_2	N	[8:29265041[N	SVTYPE=BND;POS=29265041;STRANDS=--:105;CIPOS=-9,8;CIEND=-9,8;CIPOS95=0,0;CIEND95=0,0;MATEID=71507_2;EVENT=71507;SU=105;PE=4;SR=101;ALG=PROD;AF=0.06386;NSAMP=1033;MSQ=30.4;AN=16834;AC=1075;NS=8438;AC_Hom=84;AC_Het=993;AC_Hemi=0;MAF=0.0638184;HWE=0.17084;NFAM=920	SVTYPE=BND;POS=45508963;STRANDS=--:105;CIPOS=-9,8;CIEND=-9,8;CIPOS95=0,0;CIEND95=0,0;MATEID=71507_1;EVENT=71507;SECONDARY;SU=105;PE=4;SR=101;ALG=PROD;AF=0.06386;NSAMP=1033;MSQ=30.4;AN=16834;AC=1075;NS=8438;AC_Hom=84;AC_Het=993;AC_Hemi=0;MAF=0.0638184;HWE=0.17084;NFAM=920
8	29272089	29272109	8	29272268	29272285	230747	1585.13	+	-	BND	LOW	230747_1	N	N[8:29272278[	230747_2	N	]8:29272099]N	SVTYPE=BND;POS=29272099;STRANDS=+-:29;CIPOS=-10,10;CIEND=-9,8;CIPOS95=0,0;CIEND95=0,0;MATEID=230747_2;EVENT=230747;SU=29;PE=2;SR=27;ALG=PROD;AF=0.00101;NSAMP=17;MSQ=93.1;AN=16834;AC=17;NS=8438;AC_Hom=0;AC_Het=17;AC_Hemi=0;MAF=0.00100735;HWE=1;NFAM=17	SVTYPE=BND;POS=29272278;STRANDS=+-:29;CIPOS=-9,8;CIEND=-10,10;CIPOS95=0,0;CIEND95=0,0;MATEID=230747_1;EVENT=230747;SECONDARY;SU=29;PE=2;SR=27;ALG=PROD;AF=0.00101;NSAMP=17;MSQ=93.1;AN=16834;AC=17;NS=8438;AC_Hom=0;AC_Het=17;AC_Hemi=0;MAF=0.00100735;HWE=1;NFAM=17
8	29282115	29282126	8	29286412	29286422	230748	311.66	+	-	DEL	PASS	230748	N	<DEL>	.	.	.	SVTYPE=DEL;POS=29282120;SVLEN=-4299;END=29286419;STRANDS=+-:12;CIPOS=-5,6;CIEND=-7,3;CIPOS95=0,0;CIEND95=0,0;SU=12;PE=7;SR=5;ALG=PROD;AF=5.94e-05;NSAMP=1;MSQ=311.66;AN=16834;AC=1;NS=8438;AC_Hom=0;AC_Het=1;AC_Hemi=0;MAF=5.92557e-05;HWE=1;NFAM=1	.
8	29325932	29325943	8	101535126	101535137	315358	659.89	+	+	BND	LOW	315358_1	N	N]8:101535132]	315358_2	N	N]8:29325938]	SVTYPE=BND;POS=29325938;STRANDS=++:6;CIPOS=-6,5;CIEND=-6,5;CIPOS95=0,0;CIEND95=0,0;MATEID=315358_2;EVENT=315358;SU=6;PE=0;SR=6;ALG=PROD;AF=0.001842;NSAMP=31;MSQ=19.31;AN=16834;AC=31;NS=8438;AC_Hom=0;AC_Het=31;AC_Hemi=0;MAF=0.00183693;HWE=1;NFAM=31	SVTYPE=BND;POS=101535132;STRANDS=++:6;CIPOS=-6,5;CIEND=-6,5;CIPOS95=0,0;CIEND95=0,0;MATEID=315358_1;EVENT=315358;SECONDARY;SU=6;PE=0;SR=6;ALG=PROD;AF=0.001842;NSAMP=31;MSQ=19.31;AN=16834;AC=31;NS=8438;AC_Hom=0;AC_Het=31;AC_Hemi=0;MAF=0.00183693;HWE=1;NFAM=31
8	29328302	29328315	8	29334641	29334657	230749	3303.89	+	-	DEL	PASS	230749	N	<DEL>	.	.	.	SVTYPE=DEL;POS=29328306;SVLEN=-6345;END=29334651;STRANDS=+-:125;CIPOS=-4,9;CIEND=-10,6;CIPOS95=0,0;CIEND95=0,0;SU=125;PE=103;SR=22;ALG=PROD;AF=0.0004158;NSAMP=7;MSQ=471.44;AN=16834;AC=7;NS=8438;AC_Hom=0;AC_Het=7;AC_Hemi=0;MAF=0.00041479;HWE=1;NFAM=5	.
8	29373028	29373079	8	29374223	29374269	230750	920.21	+	-	DEL	PASS	230750	N	<DEL>	.	.	.	SVTYPE=DEL;POS=29373054;SVLEN=-1193;END=29374247;STRANDS=+-:42;CIPOS=-26,25;CIEND=-24,22;CIPOS95=0,0;CIEND95=0,0;SU=42;PE=29;SR=13;ALG=PROD;AF=0.0001188;NSAMP=2;MSQ=460.11;AN=16834;AC=2;NS=8438;AC_Hom=0;AC_Het=2;AC_Hemi=0;MAF=0.000118511;HWE=1;NFAM=2	.
8	29397283	29397746	15	26180715	26180828	70862	2160.64	-	-	BND	LOW	70862_1	N	[15:26180799[N	70862_2	N	[8:29397737[N	SVTYPE=BND;POS=29397737;STRANDS=--:52;IMPRECISE;CIPOS=-453,10;CIEND=-83,30;CIPOS95=-85,10;CIEND95=-10,10;MATEID=70862_2;EVENT=70862;SU=52;PE=52;SR=0;ALG=PROD;AF=0.00303;NSAMP=51;MSQ=42.02;AN=16834;AC=51;NS=8438;AC_Hom=0;AC_Het=51;AC_Hemi=0;MAF=0.00302204;HWE=1;NFAM=51	SVTYPE=BND;POS=26180799;STRANDS=--:52;IMPRECISE;CIPOS=-83,30;CIEND=-453,10;CIPOS95=-10,10;CIEND95=-85,10;MATEID=70862_1;EVENT=70862;SECONDARY;SU=52;PE=52;SR=0;ALG=PROD;AF=0.00303;NSAMP=51;MSQ=42.02;AN=16834;AC=51;NS=8438;AC_Hom=0;AC_Het=51;AC_Hemi=0;MAF=0.00302204;HWE=1;NFAM=51
8	29449057	29449075	8	29449354	29449372	230751	57.7	+	-	DEL	PASS	230751	N	<DEL>	.	.	.	SVTYPE=DEL;POS=29449065;SVLEN=-299;END=29449364;STRANDS=+-:6;IMPRECISE;CIPOS=-8,10;CIEND=-10,8;CIPOS95=-1,1;CIEND95=-1,0;SU=6;PE=3;SR=3;ALG=PROD;AF=5.94e-05;NSAMP=1;MSQ=56.67;AN=16834;AC=1;NS=8438;AC_Hom=0;AC_Het=1;AC_Hemi=0;MAF=5.92557e-05;HWE=1;NFAM=1	.
8	29458675	29459191	X	125561446	125561785	72785	28.46	+	+	BND	LOW	72785_1	N	N]X:125561456]	72785_2	N	N]8:29458683]	SVTYPE=BND;POS=29458683;STRANDS=++:4;IMPRECISE;CIPOS=-8,508;CIEND=-10,329;CIPOS95=0,175;CIEND95=-2,84;MATEID=72785_2;EVENT=72785;SU=4;PE=4;SR=0;ALG=PROD;AF=0.0001188;NSAMP=2;MSQ=12.34;AN=16834;AC=2;NS=8438;AC_Hom=0;AC_Het=2;AC_Hemi=0;MAF=0.000118511;HWE=1;NFAM=2	SVTYPE=BND;POS=125561456;STRANDS=++:4;IMPRECISE;CIPOS=-10,329;CIEND=-8,508;CIPOS95=-2,84;CIEND95=0,175;MATEID=72785_1;EVENT=72785;SECONDARY;SU=4;PE=4;SR=0;ALG=PROD;AF=0.0001188;NSAMP=2;MSQ=12.34;AN=16834;AC=2;NS=8438;AC_Hom=0;AC_Het=2;AC_Hemi=0;MAF=0.000118511;HWE=1;NFAM=2
8	29462471	29462471	8	29462544	29462544	230752	500479.0	+	-	BND	PASS	230752_1	N	N[8:29462545[	230752_2	N	]8:29462471]N	SVTYPE=BND;POS=29462471;STRANDS=+-:17101;CIPOS=0,0;CIEND=0,0;CIPOS95=0,0;CIEND95=0,0;MATEID=230752_2;EVENT=230752;SU=17101;PE=38;SR=17063;ALG=PROD;AF=0.1118;NSAMP=1767;MSQ=282.43;AN=16834;AC=1882;NS=8438;AC_Hom=230;AC_Het=1657;AC_Hemi=0;MAF=0.111816;HWE=0.297587;NFAM=1589	SVTYPE=BND;POS=29462545;STRANDS=+-:17101;CIPOS=0,0;CIEND=0,0;CIPOS95=0,0;CIEND95=0,0;MATEID=230752_1;EVENT=230752;SECONDARY;SU=17101;PE=38;SR=17063;ALG=PROD;AF=0.1118;NSAMP=1767;MSQ=282.43;AN=16834;AC=1882;NS=8438;AC_Hom=230;AC_Het=1657;AC_Hemi=0;MAF=0.111816;HWE=0.297587;NFAM=1589
8	29468448	29468468	8	29469656	29469661	286321	234.46	-	+	DUP	PASS	286321	N	<DUP>	.	.	.	SVTYPE=DUP;POS=29468458;SVLEN=1201;END=29469659;STRANDS=-+:21;CIPOS=-10,10;CIEND=-3,2;CIPOS95=0,0;CIEND95=0,0;SU=21;PE=11;SR=10;ALG=PROD;AF=5.94e-05;NSAMP=1;MSQ=233.66;AN=16834;AC=1;NS=8438;AC_Hom=0;AC_Het=1;AC_Hemi=0;MAF=5.92557e-05;HWE=1;NFAM=1	.
8	29471179	29471179	8	29472644	29472644	230753	109143.0	+	-	DEL	PASS	230753	N	<DEL>	.	.	.	SVTYPE=DEL;POS=29471179;SVLEN=-1465;END=29472644;STRANDS=+-:4650;CIPOS=0,0;CIEND=0,0;CIPOS95=0,0;CIEND95=0,0;SU=4650;PE=2650;SR=2000;ALG=PROD;AF=0.01509;NSAMP=249;MSQ=438.32;AN=16834;AC=254;NS=8438;AC_Hom=10;AC_Het=244;AC_Hemi=0;MAF=0.015051;HWE=0.0418418;NFAM=248	.
8	29475970	29475983	8	29476607	29476627	230754	509.48	+	-	DEL	PASS	230754	N	<DEL>	.	.	.	SVTYPE=DEL;POS=29475976;SVLEN=-641;END=29476617;STRANDS=+-:22;CIPOS=-6,7;CIEND=-10,10;CIPOS95=0,0;CIEND95=0,0;SU=22;PE=18;SR=4;ALG=PROD;AF=5.94e-05;NSAMP=1;MSQ=509.48;AN=16834;AC=1;NS=8438;AC_Hom=0;AC_Het=1;AC_Hemi=0;MAF=5.92557e-05;HWE=1;NFAM=1	.
8	29517798	29517815	8	29518029	29518046	230755	13.88	+	-	BND	LOW	230755_1	N	N[8:29518039[	230755_2	N	]8:29517807]N	SVTYPE=BND;POS=29517807;STRANDS=+-:4;CIPOS=-9,8;CIEND=-9,8;CIPOS95=0,0;CIEND95=0,0;MATEID=230755_2;EVENT=230755;SU=4;PE=0;SR=4;ALG=PROD;AF=5.94e-05;NSAMP=1;MSQ=12.05;AN=16834;AC=1;NS=8438;AC_Hom=0;AC_Het=1;AC_Hemi=0;MAF=5.92557e-05;HWE=1;NFAM=1	SVTYPE=BND;POS=29518039;STRANDS=+-:4;CIPOS=-9,8;CIEND=-9,8;CIPOS95=0,0;CIEND95=0,0;MATEID=230755_1;EVENT=230755;SECONDARY;SU=4;PE=0;SR=4;ALG=PROD;AF=5.94e-05;NSAMP=1;MSQ=12.05;AN=16834;AC=1;NS=8438;AC_Hom=0;AC_Het=1;AC_Hemi=0;MAF=5.92557e-05;HWE=1;NFAM=1
8	29549536	29549541	8	29549597	29549602	230756	5607.69	+	-	BND	LOW	230756_1	N	N[8:29549601[	230756_2	N	]8:29549539]N	SVTYPE=BND;POS=29549539;STRANDS=+-:197;CIPOS=-3,2;CIEND=-3,2;CIPOS95=0,0;CIEND95=0,0;MATEID=230756_2;EVENT=230756;SU=197;PE=0;SR=197;ALG=PROD;AF=0.001842;NSAMP=30;MSQ=186.92;AN=16834;AC=31;NS=8438;AC_Hom=2;AC_Het=29;AC_Hemi=0;MAF=0.00183693;HWE=0.0272263;NFAM=30	SVTYPE=BND;POS=29549601;STRANDS=+-:197;CIPOS=-3,2;CIEND=-3,2;CIPOS95=0,0;CIEND95=0,0;MATEID=230756_1;EVENT=230756;SECONDARY;SU=197;PE=0;SR=197;ALG=PROD;AF=0.001842;NSAMP=30;MSQ=186.92;AN=16834;AC=31;NS=8438;AC_Hom=2;AC_Het=29;AC_Hemi=0;MAF=0.00183693;HWE=0.0272263;NFAM=30
8	29549771	29549791	8	29550087	29550107	230757	36.84	+	-	BND	LOW	230757_1	N	N[8:29550098[	230757_2	N	]8:29549781]N	SVTYPE=BND;POS=29549781;STRANDS=+-:5;CIPOS=-10,10;CIEND=-10,10;CIPOS95=0,0;CIEND95=0,0;MATEID=230757_2;EVENT=230757;SU=5;PE=0;SR=5;ALG=PROD;AF=5.94e-05;NSAMP=1;MSQ=35.82;AN=16834;AC=1;NS=8438;AC_Hom=0;AC_Het=1;AC_Hemi=0;MAF=5.92557e-05;HWE=1;NFAM=1	SVTYPE=BND;POS=29550098;STRANDS=+-:5;CIPOS=-10,10;CIEND=-10,10;CIPOS95=0,0;CIEND95=0,0;MATEID=230757_1;EVENT=230757;SECONDARY;SU=5;PE=0;SR=5;ALG=PROD;AF=5.94e-05;NSAMP=1;MSQ=35.82;AN=16834;AC=1;NS=8438;AC_Hom=0;AC_Het=1;AC_Hemi=0;MAF=5.92557e-05;HWE=1;NFAM=1
8	29581522	29581539	8	29588125	29588130	230758	749.19	+	-	DEL	PASS	230758	N	<DEL>	.	.	.	SVTYPE=DEL;POS=29581529;SVLEN=-6600;END=29588129;STRANDS=+-:35;CIPOS=-7,10;CIEND=-4,1;CIPOS95=0,0;CIEND95=0,0;SU=35;PE=27;SR=8;ALG=PROD;AF=5.94e-05;NSAMP=1;MSQ=749.19;AN=16834;AC=1;NS=8438;AC_Hom=0;AC_Het=1;AC_Hemi=0;MAF=5.92557e-05;HWE=1;NFAM=1	.
8	29592988	29593005	8	29593110	29593127	230759	29.87	+	-	BND	LOW	230759_1	N	N[8:29593120[	230759_2	N	]8:29592997]N	SVTYPE=BND;POS=29592997;STRANDS=+-:4;CIPOS=-9,8;CIEND=-9,8;CIPOS95=0,0;CIEND95=0,0;MATEID=230759_2;EVENT=230759;SU=4;PE=0;SR=4;ALG=PROD;AF=5.94e-05;NSAMP=1;MSQ=29.87;AN=16834;AC=1;NS=8438;AC_Hom=0;AC_Het=1;AC_Hemi=0;MAF=5.92557e-05;HWE=1;NFAM=1	SVTYPE=BND;POS=29593120;STRANDS=+-:4;CIPOS=-9,8;CIEND=-9,8;CIPOS95=0,0;CIEND95=0,0;MATEID=230759_1;EVENT=230759;SECONDARY;SU=4;PE=0;SR=4;ALG=PROD;AF=5.94e-05;NSAMP=1;MSQ=29.87;AN=16834;AC=1;NS=8438;AC_Hom=0;AC_Het=1;AC_Hemi=0;MAF=5.92557e-05;HWE=1;NFAM=1
8	29614905	29614906	8	29618454	29618456	286322	7760.73	-	+	BND	LOW	286322_1	N	]8:29618455]N	286322_2	N	N[8:29614907[	SVTYPE=BND;POS=29614907;STRANDS=-+:744;CIPOS=-1,0;CIEND=-1,1;CIPOS95=0,0;CIEND95=0,0;MATEID=286322_2;EVENT=286322;SU=744;PE=260;SR=484;ALG=PROD;AF=0.005109;NSAMP=76;MSQ=102.08;AN=16834;AC=86;NS=8438;AC_Hom=20;AC_Het=66;AC_Hemi=0;MAF=0.00509599;HWE=5.72594e-15;NFAM=76	SVTYPE=BND;POS=29618455;STRANDS=-+:744;CIPOS=-1,1;CIEND=-1,0;CIPOS95=0,0;CIEND95=0,0;MATEID=286322_1;EVENT=286322;SECONDARY;SU=744;PE=260;SR=484;ALG=PROD;AF=0.005109;NSAMP=76;MSQ=102.08;AN=16834;AC=86;NS=8438;AC_Hom=20;AC_Het=66;AC_Hemi=0;MAF=0.00509599;HWE=5.72594e-15;NFAM=76
8	29614998	29615000	8	29618461	29618463	230760	14416.8	+	-	BND	LOW	230760_1	N	N[8:29618463[	230760_2	N	]8:29614999]N	SVTYPE=BND;POS=29614999;STRANDS=+-:913;CIPOS=-1,1;CIEND=-1,1;CIPOS95=0,0;CIEND95=0,0;MATEID=230760_2;EVENT=230760;SU=913;PE=371;SR=542;ALG=PROD;AF=0.004396;NSAMP=74;MSQ=194.82;AN=16834;AC=74;NS=8438;AC_Hom=0;AC_Het=74;AC_Hemi=0;MAF=0.00438493;HWE=1;NFAM=74	SVTYPE=BND;POS=29618463;STRANDS=+-:913;CIPOS=-1,1;CIEND=-1,1;CIPOS95=0,0;CIEND95=0,0;MATEID=230760_1;EVENT=230760;SECONDARY;SU=913;PE=371;SR=542;ALG=PROD;AF=0.004396;NSAMP=74;MSQ=194.82;AN=16834;AC=74;NS=8438;AC_Hom=0;AC_Het=74;AC_Hemi=0;MAF=0.00438493;HWE=1;NFAM=74
8	29628554	29628781	X	44459619	44460141	72599	965.03	-	-	BND	LOW	72599_1	N	[X:44460117[N	72599_2	N	[8:29628752[N	SVTYPE=BND;POS=29628752;STRANDS=--:5;IMPRECISE;CIPOS=-197,30;CIEND=-497,25;CIPOS95=-74,30;CIEND95=-169,25;MATEID=72599_2;EVENT=72599;SU=5;PE=5;SR=0;ALG=PROD;AF=0.001901;NSAMP=32;MSQ=28.74;AN=16832;AC=32;NS=8437;AC_Hom=0;AC_Het=32;AC_Hemi=0;MAF=0.00189641;HWE=1;NFAM=32	SVTYPE=BND;POS=44460117;STRANDS=--:5;IMPRECISE;CIPOS=-497,25;CIEND=-197,30;CIPOS95=-169,25;CIEND95=-74,30;MATEID=72599_1;EVENT=72599;SECONDARY;SU=5;PE=5;SR=0;ALG=PROD;AF=0.001901;NSAMP=32;MSQ=28.74;AN=16832;AC=32;NS=8437;AC_Hom=0;AC_Het=32;AC_Hemi=0;MAF=0.00189641;HWE=1;NFAM=32
8	29628567	29628839	8	109110154	109110713	286323	1698.8	-	+	BND	LOW	286323_1	N	]8:109110164]N	286323_2	N	N[8:29628830[	SVTYPE=BND;POS=29628830;STRANDS=-+:4;IMPRECISE;CIPOS=-262,10;CIEND=-10,549;CIPOS95=-125,2;CIEND95=0,178;MATEID=286323_2;EVENT=286323;SU=4;PE=4;SR=0;ALG=PROD;AF=0.007782;NSAMP=129;MSQ=10.51;AN=16834;AC=131;NS=8438;AC_Hom=4;AC_Het=127;AC_Hemi=0;MAF=0.0077625;HWE=0.0904123;NFAM=129	SVTYPE=BND;POS=109110164;STRANDS=-+:4;IMPRECISE;CIPOS=-10,549;CIEND=-262,10;CIPOS95=0,178;CIEND95=-125,2;MATEID=286323_1;EVENT=286323;SECONDARY;SU=4;PE=4;SR=0;ALG=PROD;AF=0.007782;NSAMP=129;MSQ=10.51;AN=16834;AC=131;NS=8438;AC_Hom=4;AC_Het=127;AC_Hemi=0;MAF=0.0077625;HWE=0.0904123;NFAM=129
8	29628586	29628938	17	9950163	9950741	71202	2191.36	-	+	BND	LOW	71202_1	N	]17:9950212]N	71202_2	N	N[8:29628797[	SVTYPE=BND;POS=29628797;STRANDS=-+:20;IMPRECISE;CIPOS=-210,142;CIEND=-49,529;CIPOS95=-85,85;CIEND95=-49,143;MATEID=71202_2;EVENT=71202;SU=20;PE=20;SR=0;ALG=SUM;AF=0.004871;NSAMP=82;MSQ=25.53;AN=16834;AC=82;NS=8438;AC_Hom=0;AC_Het=82;AC_Hemi=0;MAF=0.00485897;HWE=1;NFAM=81	SVTYPE=BND;POS=9950212;STRANDS=-+:20;IMPRECISE;CIPOS=-49,529;CIEND=-210,142;CIPOS95=-49,143;CIEND95=-85,85;MATEID=71202_1;EVENT=71202;SECONDARY;SU=20;PE=20;SR=0;ALG=SUM;AF=0.004871;NSAMP=82;MSQ=25.53;AN=16834;AC=82;NS=8438;AC_Hom=0;AC_Het=82;AC_Hemi=0;MAF=0.00485897;HWE=1;NFAM=81
8	29628605	29628889	11	66802735	66803263	69871	815.14	-	-	BND	LOW	69871_1	N	[11:66803239[N	69871_2	N	[8:29628860[N	SVTYPE=BND;POS=29628860;STRANDS=--:9;IMPRECISE;CIPOS=-254,30;CIEND=-503,25;CIPOS95=-90,30;CIEND95=-140,25;MATEID=69871_2;EVENT=69871;SU=9;PE=9;SR=0;ALG=PROD;AF=0.002614;NSAMP=44;MSQ=17.48;AN=16834;AC=44;NS=8438;AC_Hom=0;AC_Het=44;AC_Hemi=0;MAF=0.00260725;HWE=1;NFAM=44	SVTYPE=BND;POS=66803239;STRANDS=--:9;IMPRECISE;CIPOS=-503,25;CIEND=-254,30;CIPOS95=-140,25;CIEND95=-90,30;MATEID=69871_1;EVENT=69871;SECONDARY;SU=9;PE=9;SR=0;ALG=PROD;AF=0.002614;NSAMP=44;MSQ=17.48;AN=16834;AC=44;NS=8438;AC_Hom=0;AC_Het=44;AC_Hemi=0;MAF=0.00260725;HWE=1;NFAM=44
8	29628618	29628959	11	66803322	66803871	69731	271.23	+	+	BND	LOW	69731_1	N	N]11:66803352]	69731_2	N	N]8:29628648]	SVTYPE=BND;POS=29628648;STRANDS=++:8;IMPRECISE;CIPOS=-30,311;CIEND=-30,519;CIPOS95=-30,73;CIEND95=-30,143;MATEID=69731_2;EVENT=69731;SU=8;PE=8;SR=0;ALG=PROD;AF=0.0007722;NSAMP=13;MSQ=18.62;AN=16834;AC=13;NS=8438;AC_Hom=0;AC_Het=13;AC_Hemi=0;MAF=0.000770325;HWE=1;NFAM=13	SVTYPE=BND;POS=66803352;STRANDS=++:8;IMPRECISE;CIPOS=-30,519;CIEND=-30,311;CIPOS95=-30,143;CIEND95=-30,73;MATEID=69731_1;EVENT=69731;SECONDARY;SU=8;PE=8;SR=0;ALG=PROD;AF=0.0007722;NSAMP=13;MSQ=18.62;AN=16834;AC=13;NS=8438;AC_Hom=0;AC_Het=13;AC_Hemi=0;MAF=0.000770325;HWE=1;NFAM=13
8	29628713	29629102	X	128885200	128885514	72794	195.66	+	-	BND	LOW	72794_1	N	N[X:128885485[	72794_2	N	]8:29628743]N	SVTYPE=BND;POS=29628743;STRANDS=+-:8;IMPRECISE;CIPOS=-30,359;CIEND=-284,30;CIPOS95=-30,57;CIEND95=-103,30;MATEID=72794_2;EVENT=72794;SU=8;PE=8;SR=0;ALG=PROD;AF=0.0004752;NSAMP=8;MSQ=22.04;AN=16834;AC=8;NS=8438;AC_Hom=0;AC_Het=8;AC_Hemi=0;MAF=0.000474046;HWE=1;NFAM=8	SVTYPE=BND;POS=128885485;STRANDS=+-:8;IMPRECISE;CIPOS=-284,30;CIEND=-30,359;CIPOS95=-103,30;CIEND95=-30,57;MATEID=72794_1;EVENT=72794;SECONDARY;SU=8;PE=8;SR=0;ALG=PROD;AF=0.0004752;NSAMP=8;MSQ=22.04;AN=16834;AC=8;NS=8438;AC_Hom=0;AC_Het=8;AC_Hemi=0;MAF=0.000474046;HWE=1;NFAM=8
8	29628735	29628754	X	128885643	128885656	72795	1114.11	-	+	BND	LOW	72795_1	N	]X:128885656]N	72795_2	N	N[8:29628746[	SVTYPE=BND;POS=29628746;STRANDS=-+:91;CIPOS=-10,9;CIEND=-13,0;CIPOS95=0,0;CIEND95=0,0;MATEID=72795_2;EVENT=72795;SU=91;PE=73;SR=18;ALG=PROD;AF=0.001842;NSAMP=31;MSQ=33.95;AN=16834;AC=31;NS=8438;AC_Hom=0;AC_Het=31;AC_Hemi=0;MAF=0.00183693;HWE=1;NFAM=31	SVTYPE=BND;POS=128885656;STRANDS=-+:91;CIPOS=-13,0;CIEND=-10,9;CIPOS95=0,0;CIEND95=0,0;MATEID=72795_1;EVENT=72795;SECONDARY;SU=91;PE=73;SR=18;ALG=PROD;AF=0.001842;NSAMP=31;MSQ=33.95;AN=16834;AC=31;NS=8438;AC_Hom=0;AC_Het=31;AC_Hemi=0;MAF=0.00183693;HWE=1;NFAM=31
8	29671684	29671696	8	29675137	29675148	230761	3625.64	+	-	BND	PASS	230761_1	N	N[8:29675146[	230761_2	N	]8:29671689]N	SVTYPE=BND;POS=29671689;STRANDS=+-:160;CIPOS=-5,7;CIEND=-8,3;CIPOS95=0,0;CIEND95=0,0;MATEID=230761_2;EVENT=230761;SU=160;PE=107;SR=53;ALG=PROD;AF=0.0007128;NSAMP=12;MSQ=302.14;AN=16834;AC=12;NS=8438;AC_Hom=0;AC_Het=12;AC_Hemi=0;MAF=0.000711069;HWE=1;NFAM=12	SVTYPE=BND;POS=29675146;STRANDS=+-:160;CIPOS=-8,3;CIEND=-5,7;CIPOS95=0,0;CIEND95=0,0;MATEID=230761_1;EVENT=230761;SECONDARY;SU=160;PE=107;SR=53;ALG=PROD;AF=0.0007128;NSAMP=12;MSQ=302.14;AN=16834;AC=12;NS=8438;AC_Hom=0;AC_Het=12;AC_Hemi=0;MAF=0.000711069;HWE=1;NFAM=12
8	29676822	29677624	8	29677797	29678628	286324	764992.0	-	+	BND	LOW	286324_1	N	]8:29677992]N	286324_2	N	N[8:29677575[	SVTYPE=BND;POS=29677575;STRANDS=-+:19971;IMPRECISE;CIPOS=-752,50;CIEND=-195,636;CIPOS95=-168,50;CIEND95=-115,115;MATEID=286324_2;EVENT=286324;SU=19971;PE=19910;SR=61;ALG=SUM;AF=0.5706;NSAMP=8289;MSQ=92.06;RETAINED;AN=16834;AC=9605;NS=8438;AC_Hom=2636;AC_Het=6992;AC_Hemi=0;MAF=0.429486;HWE=0;NFAM=7274	SVTYPE=BND;POS=29677992;STRANDS=-+:19971;IMPRECISE;CIPOS=-195,636;CIEND=-752,50;CIPOS95=-115,115;CIEND95=-168,50;MATEID=286324_1;EVENT=286324;SECONDARY;SU=19971;PE=19910;SR=61;ALG=SUM;AF=0.5706;NSAMP=8289;MSQ=92.06;RETAINED;AN=16834;AC=9605;NS=8438;AC_Hom=2636;AC_Het=6992;AC_Hemi=0;MAF=0.429486;HWE=0;NFAM=7274
8	29679985	29679992	8	29682100	29682120	230762	251.67	+	-	DEL	PASS	230762	N	<DEL>	.	.	.	SVTYPE=DEL;POS=29679989;SVLEN=-2121;END=29682110;STRANDS=+-:12;CIPOS=-4,3;CIEND=-10,10;CIPOS95=0,0;CIEND95=0,0;SU=12;PE=4;SR=8;ALG=PROD;AF=5.94e-05;NSAMP=1;MSQ=251.67;AN=16834;AC=1;NS=8438;AC_Hom=0;AC_Het=1;AC_Hemi=0;MAF=5.92557e-05;HWE=1;NFAM=1	.
8	29682552	29682709	8	29683574	29683777	230763	383.48	+	-	DEL	PASS	230763	N	<DEL>	.	.	.	SVTYPE=DEL;POS=29682562;SVLEN=-1205;END=29683767;STRANDS=+-:21;IMPRECISE;CIPOS=-10,147;CIEND=-193,10;CIPOS95=-3,32;CIEND95=-27,3;SU=21;PE=21;SR=0;ALG=PROD;AF=5.94e-05;NSAMP=1;MSQ=383.48;AN=16834;AC=1;NS=8438;AC_Hom=0;AC_Het=1;AC_Hemi=0;MAF=5.92557e-05;HWE=1;NFAM=1	.
8	29687160	29687168	8	29688696	29688716	230764	314.54	+	-	BND	PASS	230764_1	N	N[8:29688707[	230764_2	N	]8:29687165]N	SVTYPE=BND;POS=29687165;STRANDS=+-:18;CIPOS=-5,3;CIEND=-10,10;CIPOS95=0,0;CIEND95=0,0;MATEID=230764_2;EVENT=230764;SU=18;PE=10;SR=8;ALG=PROD;AF=5.94e-05;NSAMP=1;MSQ=314.54;AN=16834;AC=1;NS=8438;AC_Hom=0;AC_Het=1;AC_Hemi=0;MAF=5.92557e-05;HWE=1;NFAM=1	SVTYPE=BND;POS=29688707;STRANDS=+-:18;CIPOS=-10,10;CIEND=-5,3;CIPOS95=0,0;CIEND95=0,0;MATEID=230764_1;EVENT=230764;SECONDARY;SU=18;PE=10;SR=8;ALG=PROD;AF=5.94e-05;NSAMP=1;MSQ=314.54;AN=16834;AC=1;NS=8438;AC_Hom=0;AC_Het=1;AC_Hemi=0;MAF=5.92557e-05;HWE=1;NFAM=1
8	29687168	29687188	8	29689108	29689127	286328	98.33	-	+	BND	LOW	286328_1	N	]8:29689117]N	286328_2	N	N[8:29687179[	SVTYPE=BND;POS=29687179;STRANDS=-+:11;CIPOS=-10,10;CIEND=-9,10;CIPOS95=0,0;CIEND95=0,0;MATEID=286328_2;EVENT=286328;SU=11;PE=4;SR=7;ALG=PROD;AF=5.94e-05;NSAMP=1;MSQ=97.92;AN=16834;AC=1;NS=8438;AC_Hom=0;AC_Het=1;AC_Hemi=0;MAF=5.92557e-05;HWE=1;NFAM=1	SVTYPE=BND;POS=29689117;STRANDS=-+:11;CIPOS=-9,10;CIEND=-10,10;CIPOS95=0,0;CIEND95=0,0;MATEID=286328_1;EVENT=286328;SECONDARY;SU=11;PE=4;SR=7;ALG=PROD;AF=5.94e-05;NSAMP=1;MSQ=97.92;AN=16834;AC=1;NS=8438;AC_Hom=0;AC_Het=1;AC_Hemi=0;MAF=5.92557e-05;HWE=1;NFAM=1
8	29742272	29742328	8	29745217	29745276	230765	353.59	+	-	DEL	PASS	230765	N	<DEL>	.	.	.	SVTYPE=DEL;POS=29742298;SVLEN=-2949;END=29745247;STRANDS=+-:20;CIPOS=-26,30;CIEND=-30,29;CIPOS95=0,0;CIEND95=0,0;SU=20;PE=10;SR=10;ALG=PROD;AF=0.0001188;NSAMP=2;MSQ=176.79;AN=16834;AC=2;NS=8438;AC_Hom=0;AC_Het=2;AC_Hemi=0;MAF=0.000118511;HWE=1;NFAM=2	.
8	29748170	29748189	8	29748255	29748274	230766	401.79	+	-	BND	PASS	230766_1	N	N[8:29748265[	230766_2	N	]8:29748180]N	SVTYPE=BND;POS=29748180;STRANDS=+-:14;CIPOS=-10,9;CIEND=-9,10;CIPOS95=0,0;CIEND95=0,0;MATEID=230766_2;EVENT=230766;SU=14;PE=0;SR=14;ALG=PROD;AF=5.94e-05;NSAMP=1;MSQ=401.78;AN=16834;AC=1;NS=8438;AC_Hom=0;AC_Het=1;AC_Hemi=0;MAF=5.92557e-05;HWE=1;NFAM=1	SVTYPE=BND;POS=29748265;STRANDS=+-:14;CIPOS=-9,10;CIEND=-10,9;CIPOS95=0,0;CIEND95=0,0;MATEID=230766_1;EVENT=230766;SECONDARY;SU=14;PE=0;SR=14;ALG=PROD;AF=5.94e-05;NSAMP=1;MSQ=401.78;AN=16834;AC=1;NS=8438;AC_Hom=0;AC_Het=1;AC_Hemi=0;MAF=5.92557e-05;HWE=1;NFAM=1
8	29776620	29776625	8	29783252	29783257	230767	5457.81	+	-	BND	PASS	230767_1	N	N[8:29783257[	230767_2	N	]8:29776622]N	SVTYPE=BND;POS=29776622;STRANDS=+-:234;CIPOS=-2,3;CIEND=-4,1;CIPOS95=0,0;CIEND95=0,0;MATEID=230767_2;EVENT=230767;SU=234;PE=140;SR=94;ALG=PROD;AF=0.0006534;NSAMP=11;MSQ=496.16;AN=16834;AC=11;NS=8438;AC_Hom=0;AC_Het=11;AC_Hemi=0;MAF=0.000651813;HWE=1;NFAM=11	SVTYPE=BND;POS=29783257;STRANDS=+-:234;CIPOS=-4,1;CIEND=-2,3;CIPOS95=0,0;CIEND95=0,0;MATEID=230767_1;EVENT=230767;SECONDARY;SU=234;PE=140;SR=94;ALG=PROD;AF=0.0006534;NSAMP=11;MSQ=496.16;AN=16834;AC=11;NS=8438;AC_Hom=0;AC_Het=11;AC_Hemi=0;MAF=0.000651813;HWE=1;NFAM=11
8	29794506	29794557	8	29794566	29794617	230768	437.62	+	-	BND	LOW	230768_1	N	N[8:29794593[	230768_2	N	]8:29794532]N	SVTYPE=BND;POS=29794532;STRANDS=+-:16;CIPOS=-26,25;CIEND=-26,25;CIPOS95=0,0;CIEND95=0,0;MATEID=230768_2;EVENT=230768;SU=16;PE=0;SR=16;ALG=PROD;AF=0.0001782;NSAMP=3;MSQ=145.84;AN=16834;AC=3;NS=8438;AC_Hom=0;AC_Het=3;AC_Hemi=0;MAF=0.000177767;HWE=1;NFAM=3	SVTYPE=BND;POS=29794593;STRANDS=+-:16;CIPOS=-26,25;CIEND=-26,25;CIPOS95=0,0;CIEND95=0,0;MATEID=230768_1;EVENT=230768;SECONDARY;SU=16;PE=0;SR=16;ALG=PROD;AF=0.0001782;NSAMP=3;MSQ=145.84;AN=16834;AC=3;NS=8438;AC_Hom=0;AC_Het=3;AC_Hemi=0;MAF=0.000177767;HWE=1;NFAM=3
8	29807539	29807633	8	29808672	29808821	315359	63.31	+	+	INV	LOW	315359	N	<INV>	.	.	.	SVTYPE=INV;POS=29807606;SVLEN=1198;END=29808804;STRANDS=++:3,--:3;IMPRECISE;CIPOS=-67,27;CIEND=-132,17;CIPOS95=-55,18;CIEND95=-110,8;SU=6;PE=6;SR=0;ALG=PROD;AF=5.94e-05;NSAMP=1;MSQ=62.81;AN=16834;AC=1;NS=8438;AC_Hom=0;AC_Het=1;AC_Hemi=0;MAF=5.92557e-05;HWE=1;NFAM=1	.
8	29818288	29818289	8	29818406	29818406	230769	26465.9	+	-	BND	LOW	230769_1	N	N[8:29818407[	230769_2	N	]8:29818288]N	SVTYPE=BND;POS=29818288;STRANDS=+-:931;CIPOS=0,1;CIEND=0,0;CIPOS95=0,0;CIEND95=0,0;MATEID=230769_2;EVENT=230769;SU=931;PE=10;SR=921;ALG=PROD;AF=0.007841;NSAMP=127;MSQ=208.39;AN=16834;AC=132;NS=8438;AC_Hom=10;AC_Het=122;AC_Hemi=0;MAF=0.00782176;HWE=0.000149782;NFAM=103	SVTYPE=BND;POS=29818407;STRANDS=+-:931;CIPOS=0,0;CIEND=0,1;CIPOS95=0,0;CIEND95=0,0;MATEID=230769_1;EVENT=230769;SECONDARY;SU=931;PE=10;SR=921;ALG=PROD;AF=0.007841;NSAMP=127;MSQ=208.39;AN=16834;AC=132;NS=8438;AC_Hom=10;AC_Het=122;AC_Hemi=0;MAF=0.00782176;HWE=0.000149782;NFAM=103
8	29829947	29829955	21	46205179	46205182	72111	218.67	+	+	BND	LOW	72111_1	N	N]21:46205182]	72111_2	N	N]8:29829953]	SVTYPE=BND;POS=29829953;STRANDS=++:18,--:20;IMPRECISE;CIPOS=-6,2;CIEND=-3,0;CIPOS95=-1,0;CIEND95=-1,0;MATEID=72111_2;EVENT=72111;SU=38;PE=24;SR=14;ALG=PROD;AF=5.94e-05;NSAMP=1;MSQ=218.67;AN=16834;AC=1;NS=8438;AC_Hom=0;AC_Het=1;AC_Hemi=0;MAF=5.92557e-05;HWE=1;NFAM=1	SVTYPE=BND;POS=46205182;STRANDS=++:18,--:20;IMPRECISE;CIPOS=-3,0;CIEND=-6,2;CIPOS95=-1,0;CIEND95=-1,0;MATEID=72111_1;EVENT=72111;SECONDARY;SU=38;PE=24;SR=14;ALG=PROD;AF=5.94e-05;NSAMP=1;MSQ=218.67;AN=16834;AC=1;NS=8438;AC_Hom=0;AC_Het=1;AC_Hemi=0;MAF=5.92557e-05;HWE=1;NFAM=1
8	29836456	29836476	8	29836543	29836563	230770	350.75	+	-	BND	PASS	230770_1	N	N[8:29836554[	230770_2	N	]8:29836466]N	SVTYPE=BND;POS=29836466;STRANDS=+-:14;CIPOS=-10,10;CIEND=-10,10;CIPOS95=0,0;CIEND95=0,0;MATEID=230770_2;EVENT=230770;SU=14;PE=0;SR=14;ALG=PROD;AF=5.94e-05;NSAMP=1;MSQ=350.74;AN=16834;AC=1;NS=8438;AC_Hom=0;AC_Het=1;AC_Hemi=0;MAF=5.92557e-05;HWE=1;NFAM=1	SVTYPE=BND;POS=29836554;STRANDS=+-:14;CIPOS=-10,10;CIEND=-10,10;CIPOS95=0,0;CIEND95=0,0;MATEID=230770_1;EVENT=230770;SECONDARY;SU=14;PE=0;SR=14;ALG=PROD;AF=5.94e-05;NSAMP=1;MSQ=350.74;AN=16834;AC=1;NS=8438;AC_Hom=0;AC_Het=1;AC_Hemi=0;MAF=5.92557e-05;HWE=1;NFAM=1
8	29837538	29837538	8	29838285	29838285	230771	2.2932e+06	+	-	DEL	PASS	230771	N	<DEL>	.	.	.	SVTYPE=DEL;POS=29837538;SVLEN=-747;END=29838285;STRANDS=+-:88968;CIPOS=0,0;CIEND=0,0;CIPOS95=0,0;CIEND95=0,0;SU=88968;PE=50772;SR=38196;ALG=PROD;AF=0.2813;NSAMP=3949;MSQ=580.17;AN=16834;AC=4735;NS=8438;AC_Hom=1572;AC_Het=3167;AC_Hemi=0;MAF=0.280813;HWE=1.33753e-10;NFAM=3637	.
8	29857905	29857914	8	29857959	29857968	230772	225.0	+	-	BND	LOW	230772_1	N	N[8:29857965[	230772_2	N	]8:29857910]N	SVTYPE=BND;POS=29857910;STRANDS=+-:7;CIPOS=-5,4;CIEND=-5,4;CIPOS95=0,0;CIEND95=0,0;MATEID=230772_2;EVENT=230772;SU=7;PE=0;SR=7;ALG=PROD;AF=5.94e-05;NSAMP=1;MSQ=224.81;AN=16834;AC=1;NS=8438;AC_Hom=0;AC_Het=1;AC_Hemi=0;MAF=5.92557e-05;HWE=1;NFAM=1	SVTYPE=BND;POS=29857965;STRANDS=+-:7;CIPOS=-5,4;CIEND=-5,4;CIPOS95=0,0;CIEND95=0,0;MATEID=230772_1;EVENT=230772;SECONDARY;SU=7;PE=0;SR=7;ALG=PROD;AF=5.94e-05;NSAMP=1;MSQ=224.81;AN=16834;AC=1;NS=8438;AC_Hom=0;AC_Het=1;AC_Hemi=0;MAF=5.92557e-05;HWE=1;NFAM=1
8	29860253	29860262	8	29868948	29868955	230773	458.57	+	-	DEL	PASS	230773	N	<DEL>	.	.	.	SVTYPE=DEL;POS=29860258;SVLEN=-8696;END=29868954;STRANDS=+-:19;CIPOS=-5,4;CIEND=-6,1;CIPOS95=0,0;CIEND95=0,0;SU=19;PE=13;SR=6;ALG=PROD;AF=5.94e-05;NSAMP=1;MSQ=458.57;AN=16834;AC=1;NS=8438;AC_Hom=0;AC_Het=1;AC_Hemi=0;MAF=5.92557e-05;HWE=1;NFAM=1	.
8	29861214	29861663	8	29861871	29862144	230774	41.94	+	-	DEL	PASS	230774	N	<DEL>	.	.	.	SVTYPE=DEL;POS=29861224;SVLEN=-910;END=29862134;STRANDS=+-:4;IMPRECISE;CIPOS=-10,439;CIEND=-263,10;CIPOS95=-2,132;CIEND95=-123,2;SU=4;PE=4;SR=0;ALG=PROD;AF=5.94e-05;NSAMP=1;MSQ=41.89;AN=16834;AC=1;NS=8438;AC_Hom=0;AC_Het=1;AC_Hemi=0;MAF=5.92557e-05;HWE=1;NFAM=1	.
8	29863973	29864317	8	77848600	77848910	315361	480.84	-	-	BND	LOW	315361_1	N	[8:77848881[N	315361_2	N	[8:29864288[N	SVTYPE=BND;POS=29864288;STRANDS=--:4;IMPRECISE;CIPOS=-314,30;CIEND=-280,30;CIPOS95=-147,30;CIEND95=-121,30;MATEID=315361_2;EVENT=315361;SU=4;PE=4;SR=0;ALG=PROD;AF=0.001604;NSAMP=27;MSQ=15.51;AN=16834;AC=27;NS=8438;AC_Hom=0;AC_Het=27;AC_Hemi=0;MAF=0.00159991;HWE=1;NFAM=27	SVTYPE=BND;POS=77848881;STRANDS=--:4;IMPRECISE;CIPOS=-280,30;CIEND=-314,30;CIPOS95=-121,30;CIEND95=-147,30;MATEID=315361_1;EVENT=315361;SECONDARY;SU=4;PE=4;SR=0;ALG=PROD;AF=0.001604;NSAMP=27;MSQ=15.51;AN=16834;AC=27;NS=8438;AC_Hom=0;AC_Het=27;AC_Hemi=0;MAF=0.00159991;HWE=1;NFAM=27
8	29864232	29864424	12	94007822	94008215	70165	1676.52	-	-	BND	LOW	70165_1	N	[12:94008206[N	70165_2	N	[8:29864406[N	SVTYPE=BND;POS=29864406;STRANDS=--:74;IMPRECISE;CIPOS=-173,19;CIEND=-383,10;CIPOS95=-11,11;CIEND95=-74,10;MATEID=70165_2;EVENT=70165;SU=74;PE=74;SR=0;ALG=PROD;AF=0.004218;NSAMP=71;MSQ=22.5;AN=16834;AC=71;NS=8438;AC_Hom=0;AC_Het=71;AC_Hemi=0;MAF=0.00420716;HWE=1;NFAM=71	SVTYPE=BND;POS=94008206;STRANDS=--:74;IMPRECISE;CIPOS=-383,10;CIEND=-173,19;CIPOS95=-74,10;CIEND95=-11,11;MATEID=70165_1;EVENT=70165;SECONDARY;SU=74;PE=74;SR=0;ALG=PROD;AF=0.004218;NSAMP=71;MSQ=22.5;AN=16834;AC=71;NS=8438;AC_Hom=0;AC_Het=71;AC_Hemi=0;MAF=0.00420716;HWE=1;NFAM=71
8	29864408	29864724	8	77848843	77848969	315360	35284.1	+	+	BND	LOW	315360_1	N	N]8:77848853]	315360_2	N	N]8:29864443]	SVTYPE=BND;POS=29864443;STRANDS=++:1536;IMPRECISE;CIPOS=-35,281;CIEND=-10,116;CIPOS95=-23,23;CIEND95=-2,2;MATEID=315360_2;EVENT=315360;SU=1536;PE=1536;SR=0;ALG=PROD;AF=0.04408;NSAMP=742;MSQ=47.1;AN=16834;AC=742;NS=8438;AC_Hom=0;AC_Het=743;AC_Hemi=0;MAF=0.044027;HWE=7.44541e-08;NFAM=640	SVTYPE=BND;POS=77848853;STRANDS=++:1536;IMPRECISE;CIPOS=-10,116;CIEND=-35,281;CIPOS95=-2,2;CIEND95=-23,23;MATEID=315360_1;EVENT=315360;SECONDARY;SU=1536;PE=1536;SR=0;ALG=PROD;AF=0.04408;NSAMP=742;MSQ=47.1;AN=16834;AC=742;NS=8438;AC_Hom=0;AC_Het=743;AC_Hemi=0;MAF=0.044027;HWE=7.44541e-08;NFAM=640
8	29864414	29864955	10	29414602	29415038	69311	6250.91	+	+	BND	LOW	69311_1	N	N]10:29414632]	69311_2	N	N]8:29864444]	SVTYPE=BND;POS=29864444;STRANDS=++:9;IMPRECISE;CIPOS=-30,511;CIEND=-30,406;CIPOS95=-30,139;CIEND95=-30,85;MATEID=69311_2;EVENT=69311;SU=9;PE=9;SR=0;ALG=PROD;AF=0.01289;NSAMP=217;MSQ=28.05;AN=16834;AC=217;NS=8438;AC_Hom=0;AC_Het=217;AC_Hemi=0;MAF=0.0128585;HWE=0.650933;NFAM=217	SVTYPE=BND;POS=29414632;STRANDS=++:9;IMPRECISE;CIPOS=-30,406;CIEND=-30,511;CIPOS95=-30,85;CIEND95=-30,139;MATEID=69311_1;EVENT=69311;SECONDARY;SU=9;PE=9;SR=0;ALG=PROD;AF=0.01289;NSAMP=217;MSQ=28.05;AN=16834;AC=217;NS=8438;AC_Hom=0;AC_Het=217;AC_Hemi=0;MAF=0.0128585;HWE=0.650933;NFAM=217
8	29864423	29864962	15	95623662	95624204	70846	60.85	+	+	BND	LOW	70846_1	N	N]15:95623672]	70846_2	N	N]8:29864433]	SVTYPE=BND;POS=29864433;STRANDS=++:4;IMPRECISE;CIPOS=-10,529;CIEND=-10,532;CIPOS95=-1,190;CIEND95=-1,188;MATEID=70846_2;EVENT=70846;SU=4;PE=4;SR=0;ALG=PROD;AF=0.0001782;NSAMP=3;MSQ=17.25;AN=16834;AC=3;NS=8438;AC_Hom=0;AC_Het=3;AC_Hemi=0;MAF=0.000177767;HWE=1;NFAM=3	SVTYPE=BND;POS=95623672;STRANDS=++:4;IMPRECISE;CIPOS=-10,532;CIEND=-10,529;CIPOS95=-1,188;CIEND95=-1,190;MATEID=70846_1;EVENT=70846;SECONDARY;SU=4;PE=4;SR=0;ALG=PROD;AF=0.0001782;NSAMP=3;MSQ=17.25;AN=16834;AC=3;NS=8438;AC_Hom=0;AC_Het=3;AC_Hemi=0;MAF=0.000177767;HWE=1;NFAM=3
8	29888198	29888254	8	29888415	29888473	230775	906.77	+	-	BND	LOW	230775_1	N	N[8:29888447[	230775_2	N	]8:29888225]N	SVTYPE=BND;POS=29888225;STRANDS=+-:13;CIPOS=-27,29;CIEND=-31,27;CIPOS95=0,0;CIEND95=0,0;MATEID=230775_2;EVENT=230775;SU=13;PE=0;SR=13;ALG=PROD;AF=0.003208;NSAMP=54;MSQ=15.2;AN=16834;AC=54;NS=8438;AC_Hom=0;AC_Het=54;AC_Hemi=0;MAF=0.00319981;HWE=1;NFAM=53	SVTYPE=BND;POS=29888447;STRANDS=+-:13;CIPOS=-31,27;CIEND=-27,29;CIPOS95=0,0;CIEND95=0,0;MATEID=230775_1;EVENT=230775;SECONDARY;SU=13;PE=0;SR=13;ALG=PROD;AF=0.003208;NSAMP=54;MSQ=15.2;AN=16834;AC=54;NS=8438;AC_Hom=0;AC_Het=54;AC_Hemi=0;MAF=0.00319981;HWE=1;NFAM=53
8	29897536	29897553	18	9680679	9680696	71439	44.83	-	-	BND	LOW	71439_1	N	[18:9680689[N	71439_2	N	[8:29897546[N	SVTYPE=BND;POS=29897546;STRANDS=--:4;CIPOS=-9,8;CIEND=-9,8;CIPOS95=0,0;CIEND95=0,0;MATEID=71439_2;EVENT=71439;SU=4;PE=0;SR=4;ALG=PROD;AF=0.0002376;NSAMP=4;MSQ=11.13;AN=16834;AC=4;NS=8438;AC_Hom=0;AC_Het=4;AC_Hemi=0;MAF=0.000237023;HWE=1;NFAM=4	SVTYPE=BND;POS=9680689;STRANDS=--:4;CIPOS=-9,8;CIEND=-9,8;CIPOS95=0,0;CIEND95=0,0;MATEID=71439_1;EVENT=71439;SECONDARY;SU=4;PE=0;SR=4;ALG=PROD;AF=0.0002376;NSAMP=4;MSQ=11.13;AN=16834;AC=4;NS=8438;AC_Hom=0;AC_Het=4;AC_Hemi=0;MAF=0.000237023;HWE=1;NFAM=4
8	29900621	29901006	8	96642532	96642870	315362	1399.22	-	-	BND	LOW	315362_1	N	[8:96642861[N	315362_2	N	[8:29900997[N	SVTYPE=BND;POS=29900997;STRANDS=--:4;IMPRECISE;CIPOS=-375,10;CIEND=-328,10;CIPOS95=-148,0;CIEND95=-155,1;MATEID=315362_2;EVENT=315362;SU=4;PE=4;SR=0;ALG=PROD;AF=0.003743;NSAMP=63;MSQ=21.59;AN=16832;AC=63;NS=8437;AC_Hom=0;AC_Het=63;AC_Hemi=0;MAF=0.00373355;HWE=1;NFAM=63	SVTYPE=BND;POS=96642861;STRANDS=--:4;IMPRECISE;CIPOS=-328,10;CIEND=-375,10;CIPOS95=-155,1;CIEND95=-148,0;MATEID=315362_1;EVENT=315362;SECONDARY;SU=4;PE=4;SR=0;ALG=PROD;AF=0.003743;NSAMP=63;MSQ=21.59;AN=16832;AC=63;NS=8437;AC_Hom=0;AC_Het=63;AC_Hemi=0;MAF=0.00373355;HWE=1;NFAM=63
8	29900746	29900763	8	29900917	29900934	230776	1902.72	+	-	BND	LOW	230776_1	N	N[8:29900927[	230776_2	N	]8:29900755]N	SVTYPE=BND;POS=29900755;STRANDS=+-:4;CIPOS=-9,8;CIEND=-9,8;CIPOS95=0,0;CIEND95=0,0;MATEID=230776_2;EVENT=230776;SU=4;PE=0;SR=4;ALG=PROD;AF=0.001544;NSAMP=26;MSQ=71.51;AN=16834;AC=26;NS=8438;AC_Hom=0;AC_Het=26;AC_Hemi=0;MAF=0.00154065;HWE=1;NFAM=26	SVTYPE=BND;POS=29900927;STRANDS=+-:4;CIPOS=-9,8;CIEND=-9,8;CIPOS95=0,0;CIEND95=0,0;MATEID=230776_1;EVENT=230776;SECONDARY;SU=4;PE=0;SR=4;ALG=PROD;AF=0.001544;NSAMP=26;MSQ=71.51;AN=16834;AC=26;NS=8438;AC_Hom=0;AC_Het=26;AC_Hemi=0;MAF=0.00154065;HWE=1;NFAM=26
8	29900819	29900822	8	63257976	63257993	286329	24174.6	-	+	BND	LOW	286329_1	N	]8:63257985]N	286329_2	N	N[8:29900822[	SVTYPE=BND;POS=29900822;STRANDS=-+:4;IMPRECISE;CIPOS=-2,1;CIEND=-9,8;CIPOS95=-1,0;CIEND95=0,0;MATEID=286329_2;EVENT=286329;SU=4;PE=0;SR=4;ALG=PROD;AF=0.09914;NSAMP=1664;MSQ=13.34;AN=16834;AC=1669;NS=8438;AC_Hom=10;AC_Het=1662;AC_Hemi=0;MAF=0.0990756;HWE=1.80599e-32;NFAM=1529	SVTYPE=BND;POS=63257985;STRANDS=-+:4;IMPRECISE;CIPOS=-9,8;CIEND=-2,1;CIPOS95=0,0;CIEND95=-1,0;MATEID=286329_1;EVENT=286329;SECONDARY;SU=4;PE=0;SR=4;ALG=PROD;AF=0.09914;NSAMP=1664;MSQ=13.34;AN=16834;AC=1669;NS=8438;AC_Hom=10;AC_Het=1662;AC_Hemi=0;MAF=0.0990756;HWE=1.80599e-32;NFAM=1529
8	29900909	29901256	17	16031014	16031471	71229	142.52	+	+	BND	LOW	71229_1	N	N]17:16031024]	71229_2	N	N]8:29900919]	SVTYPE=BND;POS=29900919;STRANDS=++:5;IMPRECISE;CIPOS=-10,337;CIEND=-10,447;CIPOS95=-2,102;CIEND95=-1,159;MATEID=71229_2;EVENT=71229;SU=5;PE=5;SR=0;ALG=PROD;AF=0.0004752;NSAMP=8;MSQ=17.71;AN=16834;AC=8;NS=8438;AC_Hom=0;AC_Het=8;AC_Hemi=0;MAF=0.000474046;HWE=1;NFAM=8	SVTYPE=BND;POS=16031024;STRANDS=++:5;IMPRECISE;CIPOS=-10,447;CIEND=-10,337;CIPOS95=-1,159;CIEND95=-2,102;MATEID=71229_1;EVENT=71229;SECONDARY;SU=5;PE=5;SR=0;ALG=PROD;AF=0.0004752;NSAMP=8;MSQ=17.71;AN=16834;AC=8;NS=8438;AC_Hom=0;AC_Het=8;AC_Hemi=0;MAF=0.000474046;HWE=1;NFAM=8
8	29901241	29901255	8	29901306	29901318	230778	7526.96	+	-	BND	LOW	230778_1	N	N[8:29901313[	230778_2	N	]8:29901247]N	SVTYPE=BND;POS=29901247;STRANDS=+-:81;CIPOS=-6,8;CIEND=-6,6;CIPOS95=0,0;CIEND95=0,0;MATEID=230778_2;EVENT=230778;SU=81;PE=0;SR=81;ALG=PROD;AF=0.005051;NSAMP=78;MSQ=94.56;RETAINED;AN=16828;AC=85;NS=8435;AC_Hom=14;AC_Het=71;AC_Hemi=0;MAF=0.00503853;HWE=1.16354e-09;NFAM=78	SVTYPE=BND;POS=29901313;STRANDS=+-:81;CIPOS=-6,6;CIEND=-6,8;CIPOS95=0,0;CIEND95=0,0;MATEID=230778_1;EVENT=230778;SECONDARY;SU=81;PE=0;SR=81;ALG=PROD;AF=0.005051;NSAMP=78;MSQ=94.56;RETAINED;AN=16828;AC=85;NS=8435;AC_Hom=14;AC_Het=71;AC_Hemi=0;MAF=0.00503853;HWE=1.16354e-09;NFAM=78
8	29902596	29902918	8	29902761	29902998	230780	538.18	+	-	BND	LOW	230780_1	N	N[8:29902969[	230780_2	N	]8:29902626]N	SVTYPE=BND;POS=29902626;STRANDS=+-:13;IMPRECISE;CIPOS=-30,292;CIEND=-207,30;CIPOS95=-30,34;CIEND95=-38,30;MATEID=230780_2;EVENT=230780;SU=13;PE=13;SR=0;ALG=PROD;AF=0.0002376;NSAMP=4;MSQ=134.27;RETAINED;AN=16834;AC=4;NS=8438;AC_Hom=0;AC_Het=4;AC_Hemi=0;MAF=0.000237023;HWE=1;NFAM=4	SVTYPE=BND;POS=29902969;STRANDS=+-:13;IMPRECISE;CIPOS=-207,30;CIEND=-30,292;CIPOS95=-38,30;CIEND95=-30,34;MATEID=230780_1;EVENT=230780;SECONDARY;SU=13;PE=13;SR=0;ALG=PROD;AF=0.0002376;NSAMP=4;MSQ=134.27;RETAINED;AN=16834;AC=4;NS=8438;AC_Hom=0;AC_Het=4;AC_Hemi=0;MAF=0.000237023;HWE=1;NFAM=4
8	29903021	29903140	8	29903923	29904172	286330	421.64	-	+	DUP	PASS	286330	N	<DUP>	.	.	.	SVTYPE=DUP;POS=29903110;SVLEN=843;END=29903953;STRANDS=-+:40;IMPRECISE;CIPOS=-89,30;CIEND=-30,219;CIPOS95=-22,22;CIEND95=-22,22;SU=40;PE=40;SR=0;ALG=PROD;AF=0.0001188;NSAMP=2;MSQ=208.93;AN=16834;AC=2;NS=8438;AC_Hom=0;AC_Het=2;AC_Hemi=0;MAF=0.000118511;HWE=1;NFAM=2	.
8	29921420	29921931	8	29926631	29927165	230783	18286.1	+	-	BND	LOW	230783_1	N	N[8:29927156[	230783_2	N	]8:29921430]N	SVTYPE=BND;POS=29921430;STRANDS=+-:34;IMPRECISE;CIPOS=-10,501;CIEND=-524,10;CIPOS95=-10,90;CIEND95=-98,10;MATEID=230783_2;EVENT=230783;SU=34;PE=34;SR=0;ALG=PROD;AF=0.01711;NSAMP=288;MSQ=63.29;AN=16834;AC=288;NS=8438;AC_Hom=0;AC_Het=288;AC_Hemi=0;MAF=0.0170657;HWE=0.181435;NFAM=256	SVTYPE=BND;POS=29927156;STRANDS=+-:34;IMPRECISE;CIPOS=-524,10;CIEND=-10,501;CIPOS95=-98,10;CIEND95=-10,90;MATEID=230783_1;EVENT=230783;SECONDARY;SU=34;PE=34;SR=0;ALG=PROD;AF=0.01711;NSAMP=288;MSQ=63.29;AN=16834;AC=288;NS=8438;AC_Hom=0;AC_Het=288;AC_Hemi=0;MAF=0.0170657;HWE=0.181435;NFAM=256
8	29921427	29921636	8	29924066	29924294	230782	72995.0	+	-	BND	LOW	230782_1	N	N[8:29924291[	230782_2	N	]8:29921432]N	SVTYPE=BND;POS=29921432;STRANDS=+-:1382;IMPRECISE;CIPOS=-5,204;CIEND=-224,4;CIPOS95=-3,3;CIEND95=-10,4;MATEID=230782_2;EVENT=230782;SU=1382;PE=1382;SR=0;ALG=PROD;AF=0.02816;NSAMP=474;MSQ=153.73;AN=16834;AC=474;NS=8438;AC_Hom=0;AC_Het=475;AC_Hemi=0;MAF=0.0281465;HWE=0.00208531;NFAM=413	SVTYPE=BND;POS=29924291;STRANDS=+-:1382;IMPRECISE;CIPOS=-224,4;CIEND=-5,204;CIPOS95=-10,4;CIEND95=-3,3;MATEID=230782_1;EVENT=230782;SECONDARY;SU=1382;PE=1382;SR=0;ALG=PROD;AF=0.02816;NSAMP=474;MSQ=153.73;AN=16834;AC=474;NS=8438;AC_Hom=0;AC_Het=475;AC_Hemi=0;MAF=0.0281465;HWE=0.00208531;NFAM=413
8	29921431	29921431	8	29923501	29923501	230781	137871.0	+	-	BND	PASS	230781_1	N	N[8:29923502[	230781_2	N	]8:29921431]N	SVTYPE=BND;POS=29921431;STRANDS=+-:9138;CIPOS=0,0;CIEND=0,0;CIPOS95=0,0;CIEND95=0,0;MATEID=230781_2;EVENT=230781;SU=9138;PE=4043;SR=5095;ALG=PROD;AF=0.03131;NSAMP=527;MSQ=261.44;AN=16834;AC=527;NS=8438;AC_Hom=0;AC_Het=528;AC_Hemi=0;MAF=0.031287;HWE=0.000416671;NFAM=459	SVTYPE=BND;POS=29923502;STRANDS=+-:9138;CIPOS=0,0;CIEND=0,0;CIPOS95=0,0;CIEND95=0,0;MATEID=230781_1;EVENT=230781;SECONDARY;SU=9138;PE=4043;SR=5095;ALG=PROD;AF=0.03131;NSAMP=527;MSQ=261.44;AN=16834;AC=527;NS=8438;AC_Hom=0;AC_Het=528;AC_Hemi=0;MAF=0.031287;HWE=0.000416671;NFAM=459
8	29923654	29923867	8	29926964	29927158	230785	89991.6	+	-	BND	LOW	230785_1	N	N[8:29927155[	230785_2	N	]8:29923658]N	SVTYPE=BND;POS=29923658;STRANDS=+-:1678;IMPRECISE;CIPOS=-4,209;CIEND=-190,4;CIPOS95=-4,8;CIEND95=-3,3;MATEID=230785_2;EVENT=230785;SU=1678;PE=1678;SR=0;ALG=PROD;AF=0.0303;NSAMP=510;MSQ=176.19;AN=16834;AC=510;NS=8438;AC_Hom=0;AC_Het=511;AC_Hemi=0;MAF=0.0302797;HWE=0.000606623;NFAM=442	SVTYPE=BND;POS=29927155;STRANDS=+-:1678;IMPRECISE;CIPOS=-190,4;CIEND=-4,209;CIPOS95=-3,3;CIEND95=-4,8;MATEID=230785_1;EVENT=230785;SECONDARY;SU=1678;PE=1678;SR=0;ALG=PROD;AF=0.0303;NSAMP=510;MSQ=176.19;AN=16834;AC=510;NS=8438;AC_Hom=0;AC_Het=511;AC_Hemi=0;MAF=0.0302797;HWE=0.000606623;NFAM=442
8	29923657	29923657	8	29924291	29924291	230784	71001.0	+	-	BND	LOW	230784_1	N	N[8:29924292[	230784_2	N	]8:29923657]N	SVTYPE=BND;POS=29923657;STRANDS=+-:5832;CIPOS=0,0;CIEND=0,0;CIPOS95=0,0;CIEND95=0,0;MATEID=230784_2;EVENT=230784;SU=5832;PE=1521;SR=4311;ALG=PROD;AF=0.02762;NSAMP=465;MSQ=152.4;AN=16834;AC=465;NS=8438;AC_Hom=0;AC_Het=466;AC_Hemi=0;MAF=0.0276132;HWE=0.00328327;NFAM=403	SVTYPE=BND;POS=29924292;STRANDS=+-:5832;CIPOS=0,0;CIEND=0,0;CIPOS95=0,0;CIEND95=0,0;MATEID=230784_1;EVENT=230784;SECONDARY;SU=5832;PE=1521;SR=4311;ALG=PROD;AF=0.02762;NSAMP=465;MSQ=152.4;AN=16834;AC=465;NS=8438;AC_Hom=0;AC_Het=466;AC_Hemi=0;MAF=0.0276132;HWE=0.00328327;NFAM=403
8	29924436	29924436	8	29927155	29927155	230786	139623.0	+	-	BND	PASS	230786_1	N	N[8:29927156[	230786_2	N	]8:29924436]N	SVTYPE=BND;POS=29924436;STRANDS=+-:9172;CIPOS=0,0;CIEND=0,0;CIPOS95=0,0;CIEND95=0,0;MATEID=230786_2;EVENT=230786;SU=9172;PE=3910;SR=5262;ALG=PROD;AF=0.03148;NSAMP=530;MSQ=263.31;AN=16834;AC=530;NS=8438;AC_Hom=0;AC_Het=531;AC_Hemi=0;MAF=0.0314648;HWE=0.00043287;NFAM=461	SVTYPE=BND;POS=29927156;STRANDS=+-:9172;CIPOS=0,0;CIEND=0,0;CIPOS95=0,0;CIEND95=0,0;MATEID=230786_1;EVENT=230786;SECONDARY;SU=9172;PE=3910;SR=5262;ALG=PROD;AF=0.03148;NSAMP=530;MSQ=263.31;AN=16834;AC=530;NS=8438;AC_Hom=0;AC_Het=531;AC_Hemi=0;MAF=0.0314648;HWE=0.00043287;NFAM=461
8	29927576	29927576	8	29940361	29940361	230787	193203.0	+	-	BND	PASS	230787_1	N	N[8:29940362[	230787_2	N	]8:29927576]N	SVTYPE=BND;POS=29927576;STRANDS=+-:11102;CIPOS=0,0;CIEND=0,0;CIPOS95=0,0;CIEND95=0,0;MATEID=230787_2;EVENT=230787;SU=11102;PE=5791;SR=5311;ALG=PROD;AF=0.03261;NSAMP=549;MSQ=351.4;AN=16834;AC=549;NS=8438;AC_Hom=0;AC_Het=550;AC_Hemi=0;MAF=0.0325907;HWE=0.000181445;NFAM=479	SVTYPE=BND;POS=29940362;STRANDS=+-:11102;CIPOS=0,0;CIEND=0,0;CIPOS95=0,0;CIEND95=0,0;MATEID=230787_1;EVENT=230787;SECONDARY;SU=11102;PE=5791;SR=5311;ALG=PROD;AF=0.03261;NSAMP=549;MSQ=351.4;AN=16834;AC=549;NS=8438;AC_Hom=0;AC_Het=550;AC_Hemi=0;MAF=0.0325907;HWE=0.000181445;NFAM=479
8	29934191	29934211	8	29937564	29937583	286331	194.26	-	+	BND	LOW	286331_1	N	]8:29937573]N	286331_2	N	N[8:29934202[	SVTYPE=BND;POS=29934202;STRANDS=-+:20;CIPOS=-10,10;CIEND=-9,10;CIPOS95=0,0;CIEND95=0,0;MATEID=286331_2;EVENT=286331;SU=20;PE=10;SR=10;ALG=PROD;AF=0.0001188;NSAMP=1;MSQ=193.84;AN=16834;AC=2;NS=8438;AC_Hom=2;AC_Het=0;AC_Hemi=0;MAF=0.000118511;HWE=5.92593e-05;NFAM=1	SVTYPE=BND;POS=29937573;STRANDS=-+:20;CIPOS=-9,10;CIEND=-10,10;CIPOS95=0,0;CIEND95=0,0;MATEID=286331_1;EVENT=286331;SECONDARY;SU=20;PE=10;SR=10;ALG=PROD;AF=0.0001188;NSAMP=1;MSQ=193.84;AN=16834;AC=2;NS=8438;AC_Hom=2;AC_Het=0;AC_Hemi=0;MAF=0.000118511;HWE=5.92593e-05;NFAM=1
8	29934351	29934370	8	29937573	29937593	230788	191.61	+	-	BND	LOW	230788_1	N	N[8:29937584[	230788_2	N	]8:29934360]N	SVTYPE=BND;POS=29934360;STRANDS=+-:10;CIPOS=-9,10;CIEND=-10,10;CIPOS95=0,0;CIEND95=0,0;MATEID=230788_2;EVENT=230788;SU=10;PE=3;SR=7;ALG=PROD;AF=5.94e-05;NSAMP=1;MSQ=191.61;AN=16834;AC=1;NS=8438;AC_Hom=0;AC_Het=1;AC_Hemi=0;MAF=5.92557e-05;HWE=1;NFAM=1	SVTYPE=BND;POS=29937584;STRANDS=+-:10;CIPOS=-10,10;CIEND=-9,10;CIPOS95=0,0;CIEND95=0,0;MATEID=230788_1;EVENT=230788;SECONDARY;SU=10;PE=3;SR=7;ALG=PROD;AF=5.94e-05;NSAMP=1;MSQ=191.61;AN=16834;AC=1;NS=8438;AC_Hom=0;AC_Het=1;AC_Hemi=0;MAF=5.92557e-05;HWE=1;NFAM=1
8	30005118	30005178	8	30006096	30006154	286332	707.82	-	+	DUP	PASS	286332	N	<DUP>	.	.	.	SVTYPE=DUP;POS=30005148;SVLEN=976;END=30006124;STRANDS=-+:61;CIPOS=-30,30;CIEND=-28,30;CIPOS95=0,0;CIEND95=0,0;SU=61;PE=32;SR=29;ALG=PROD;AF=0.0001782;NSAMP=3;MSQ=234.42;AN=16834;AC=3;NS=8438;AC_Hom=0;AC_Het=3;AC_Hemi=0;MAF=0.000177767;HWE=1;NFAM=3	.
8	30032119	30032126	8	30032170	30032177	230789	233.78	+	-	BND	LOW	230789_1	N	N[8:30032175[	230789_2	N	]8:30032123]N	SVTYPE=BND;POS=30032123;STRANDS=+-:9;CIPOS=-4,3;CIEND=-4,3;CIPOS95=0,0;CIEND95=0,0;MATEID=230789_2;EVENT=230789;SU=9;PE=0;SR=9;ALG=PROD;AF=0.0001188;NSAMP=2;MSQ=116.86;AN=16834;AC=2;NS=8438;AC_Hom=0;AC_Het=2;AC_Hemi=0;MAF=0.000118511;HWE=1;NFAM=2	SVTYPE=BND;POS=30032175;STRANDS=+-:9;CIPOS=-4,3;CIEND=-4,3;CIPOS95=0,0;CIEND95=0,0;MATEID=230789_1;EVENT=230789;SECONDARY;SU=9;PE=0;SR=9;ALG=PROD;AF=0.0001188;NSAMP=2;MSQ=116.86;AN=16834;AC=2;NS=8438;AC_Hom=0;AC_Het=2;AC_Hemi=0;MAF=0.000118511;HWE=1;NFAM=2
8	30048982	30049002	8	30049284	30049304	230790	23.47	+	-	MEI	PASS	230790	N	<DEL:ME:SINE|Alu|AluJr>	.	.	.	SVTYPE=MEI;POS=30048992;SVLEN=-302;END=30049294;STRANDS=+-:5;CIPOS=-10,10;CIEND=-10,10;CIPOS95=0,0;CIEND95=0,0;SU=5;PE=0;SR=5;ALG=PROD;AF=5.94e-05;NSAMP=1;MSQ=20.76;AN=16834;AC=1;NS=8438;AC_Hom=0;AC_Het=1;AC_Hemi=0;MAF=5.92557e-05;HWE=1;NFAM=1	.
8	30051687	30051703	8	30052769	30052779	230791	458.63	+	-	DEL	PASS	230791	N	<DEL>	.	.	.	SVTYPE=DEL;POS=30051693;SVLEN=-1083;END=30052776;STRANDS=+-:19;CIPOS=-6,10;CIEND=-7,3;CIPOS95=0,0;CIEND95=0,0;SU=19;PE=14;SR=5;ALG=PROD;AF=5.94e-05;NSAMP=1;MSQ=458.63;AN=16834;AC=1;NS=8438;AC_Hom=0;AC_Het=1;AC_Hemi=0;MAF=5.92557e-05;HWE=1;NFAM=1	.
8	30072469	30072486	8	30072602	30072619	230792	177203.0	+	-	DEL	PASS	230792	N	<DEL>	.	.	.	SVTYPE=DEL;POS=30072478;SVLEN=-133;END=30072611;STRANDS=+-:69;CIPOS=-9,8;CIEND=-9,8;CIPOS95=0,0;CIEND95=0,0;SU=69;PE=39;SR=30;ALG=PROD;AF=0.1198;NSAMP=1830;MSQ=96.65;AN=16834;AC=2016;NS=8438;AC_Hom=372;AC_Het=1649;AC_Hemi=0;MAF=0.119756;HWE=2.21655e-10;NFAM=1701	.
8	30084447	30084467	8	30094129	30094149	315364	155.73	-	-	BND	LOW	315364_1	N	[8:30094140[N	315364_2	N	[8:30084458[N	SVTYPE=BND;POS=30084458;STRANDS=--:10;CIPOS=-10,10;CIEND=-10,10;CIPOS95=0,0;CIEND95=0,0;MATEID=315364_2;EVENT=315364;SU=10;PE=0;SR=10;ALG=PROD;AF=5.94e-05;NSAMP=1;MSQ=155.73;AN=16834;AC=1;NS=8438;AC_Hom=0;AC_Het=1;AC_Hemi=0;MAF=5.92557e-05;HWE=1;NFAM=1	SVTYPE=BND;POS=30094140;STRANDS=--:10;CIPOS=-10,10;CIEND=-10,10;CIPOS95=0,0;CIEND95=0,0;MATEID=315364_1;EVENT=315364;SECONDARY;SU=10;PE=0;SR=10;ALG=PROD;AF=5.94e-05;NSAMP=1;MSQ=155.73;AN=16834;AC=1;NS=8438;AC_Hom=0;AC_Het=1;AC_Hemi=0;MAF=5.92557e-05;HWE=1;NFAM=1
8	30084506	30084525	8	30088707	30088727	315363	32.56	+	+	BND	LOW	315363_1	N	N]8:30088717]	315363_2	N	N]8:30084515]	SVTYPE=BND;POS=30084515;STRANDS=++:10;CIPOS=-9,10;CIEND=-10,10;CIPOS95=0,0;CIEND95=0,0;MATEID=315363_2;EVENT=315363;SU=10;PE=2;SR=8;ALG=PROD;AF=5.94e-05;NSAMP=1;MSQ=32.56;AN=16834;AC=1;NS=8438;AC_Hom=0;AC_Het=1;AC_Hemi=0;MAF=5.92557e-05;HWE=1;NFAM=1	SVTYPE=BND;POS=30088717;STRANDS=++:10;CIPOS=-10,10;CIEND=-9,10;CIPOS95=0,0;CIEND95=0,0;MATEID=315363_1;EVENT=315363;SECONDARY;SU=10;PE=2;SR=8;ALG=PROD;AF=5.94e-05;NSAMP=1;MSQ=32.56;AN=16834;AC=1;NS=8438;AC_Hom=0;AC_Het=1;AC_Hemi=0;MAF=5.92557e-05;HWE=1;NFAM=1
8	30085383	30085698	8	30086188	30086529	315365	143.77	-	-	BND	LOW	315365_1	N	[8:30086521[N	315365_2	N	[8:30085693[N	SVTYPE=BND;POS=30085693;STRANDS=--:9;IMPRECISE;CIPOS=-309,6;CIEND=-332,9;CIPOS95=-85,0;CIEND95=-101,0;MATEID=315365_2;EVENT=315365;SU=9;PE=9;SR=0;ALG=PROD;AF=5.94e-05;NSAMP=1;MSQ=143.77;AN=16834;AC=1;NS=8438;AC_Hom=0;AC_Het=1;AC_Hemi=0;MAF=5.92557e-05;HWE=1;NFAM=1	SVTYPE=BND;POS=30086521;STRANDS=--:9;IMPRECISE;CIPOS=-332,9;CIEND=-309,6;CIPOS95=-101,0;CIEND95=-85,0;MATEID=315365_1;EVENT=315365;SECONDARY;SU=9;PE=9;SR=0;ALG=PROD;AF=5.94e-05;NSAMP=1;MSQ=143.77;AN=16834;AC=1;NS=8438;AC_Hom=0;AC_Het=1;AC_Hemi=0;MAF=5.92557e-05;HWE=1;NFAM=1
8	30086035	30086055	8	30086503	30086508	315366	332.51	+	+	BND	PASS	315366_1	N	N]8:30086506]	315366_2	N	N]8:30086045]	SVTYPE=BND;POS=30086045;STRANDS=++:17;CIPOS=-10,10;CIEND=-3,2;CIPOS95=0,0;CIEND95=0,0;MATEID=315366_2;EVENT=315366;SU=17;PE=6;SR=11;ALG=PROD;AF=5.94e-05;NSAMP=1;MSQ=332.51;AN=16834;AC=1;NS=8438;AC_Hom=0;AC_Het=1;AC_Hemi=0;MAF=5.92557e-05;HWE=1;NFAM=1	SVTYPE=BND;POS=30086506;STRANDS=++:17;CIPOS=-3,2;CIEND=-10,10;CIPOS95=0,0;CIEND95=0,0;MATEID=315366_1;EVENT=315366;SECONDARY;SU=17;PE=6;SR=11;ALG=PROD;AF=5.94e-05;NSAMP=1;MSQ=332.51;AN=16834;AC=1;NS=8438;AC_Hom=0;AC_Het=1;AC_Hemi=0;MAF=5.92557e-05;HWE=1;NFAM=1
8	30088710	30088964	8	30093848	30094142	230793	440.6	+	-	DEL	PASS	230793	N	<DEL>	.	.	.	SVTYPE=DEL;POS=30088716;SVLEN=-5423;END=30094139;STRANDS=+-:14;IMPRECISE;CIPOS=-6,248;CIEND=-291,3;CIPOS95=0,59;CIEND95=-95,0;SU=14;PE=14;SR=0;ALG=PROD;AF=5.94e-05;NSAMP=1;MSQ=440.6;AN=16834;AC=1;NS=8438;AC_Hom=0;AC_Het=1;AC_Hemi=0;MAF=5.92557e-05;HWE=1;NFAM=1	.
8	30104473	30104710	8	41484068	41484463	286333	455.7	-	+	BND	LOW	286333_1	N	]8:41484098]N	286333_2	N	N[8:30104681[	SVTYPE=BND;POS=30104681;STRANDS=-+:14;IMPRECISE;CIPOS=-207,30;CIEND=-30,365;CIPOS95=-57,30;CIEND95=-30,84;MATEID=286333_2;EVENT=286333;SU=14;PE=14;SR=0;ALG=PROD;AF=0.002376;NSAMP=40;MSQ=9.34;AN=16834;AC=40;NS=8438;AC_Hom=0;AC_Het=40;AC_Hemi=0;MAF=0.00237023;HWE=1;NFAM=40	SVTYPE=BND;POS=41484098;STRANDS=-+:14;IMPRECISE;CIPOS=-30,365;CIEND=-207,30;CIPOS95=-30,84;CIEND95=-57,30;MATEID=286333_1;EVENT=286333;SECONDARY;SU=14;PE=14;SR=0;ALG=PROD;AF=0.002376;NSAMP=40;MSQ=9.34;AN=16834;AC=40;NS=8438;AC_Hom=0;AC_Het=40;AC_Hemi=0;MAF=0.00237023;HWE=1;NFAM=40
8	30110607	30110858	8	30111133	30111342	230794	149.59	+	-	DEL	PASS	230794	N	<DEL>	.	.	.	SVTYPE=DEL;POS=30110617;SVLEN=-715;END=30111332;STRANDS=+-:10;IMPRECISE;CIPOS=-10,241;CIEND=-199,10;CIPOS95=-2,51;CIEND95=-56,1;SU=10;PE=10;SR=0;ALG=PROD;AF=5.94e-05;NSAMP=1;MSQ=149.59;AN=16834;AC=1;NS=8438;AC_Hom=0;AC_Het=1;AC_Hemi=0;MAF=5.92557e-05;HWE=1;NFAM=1	.
8	30112489	30112498	8	30112685	30112693	230795	355.9	+	-	DEL	PASS	230795	N	<DEL>	.	.	.	SVTYPE=DEL;POS=30112495;SVLEN=-194;END=30112689;STRANDS=+-:8;CIPOS=-6,3;CIEND=-4,4;CIPOS95=0,0;CIEND95=0,0;SU=8;PE=0;SR=8;ALG=PROD;AF=0.0001188;NSAMP=2;MSQ=177.24;AN=16834;AC=2;NS=8438;AC_Hom=0;AC_Het=2;AC_Hemi=0;MAF=0.000118511;HWE=1;NFAM=2	.
8	30117569	30117587	8	30187916	30187929	315367	101.56	+	+	BND	LOW	315367_1	N	N]8:30187920]	315367_2	N	N]8:30117577]	SVTYPE=BND;POS=30117577;STRANDS=++:12;IMPRECISE;CIPOS=-8,10;CIEND=-4,9;CIPOS95=-1,1;CIEND95=-1,1;MATEID=315367_2;EVENT=315367;SU=12;PE=9;SR=3;ALG=PROD;AF=5.94e-05;NSAMP=1;MSQ=101.56;AN=16834;AC=1;NS=8438;AC_Hom=0;AC_Het=1;AC_Hemi=0;MAF=5.92557e-05;HWE=1;NFAM=1	SVTYPE=BND;POS=30187920;STRANDS=++:12;IMPRECISE;CIPOS=-4,9;CIEND=-8,10;CIPOS95=-1,1;CIEND95=-1,1;MATEID=315367_1;EVENT=315367;SECONDARY;SU=12;PE=9;SR=3;ALG=PROD;AF=5.94e-05;NSAMP=1;MSQ=101.56;AN=16834;AC=1;NS=8438;AC_Hom=0;AC_Het=1;AC_Hemi=0;MAF=5.92557e-05;HWE=1;NFAM=1
8	30126870	30127157	8	30128207	30128466	230796	80.78	+	-	DEL	PASS	230796	N	<DEL>	.	.	.	SVTYPE=DEL;POS=30126880;SVLEN=-1576;END=30128456;STRANDS=+-:4;IMPRECISE;CIPOS=-10,277;CIEND=-249,10;CIPOS95=-2,76;CIEND95=-69,2;SU=4;PE=4;SR=0;ALG=PROD;AF=5.94e-05;NSAMP=1;MSQ=80.78;AN=16834;AC=1;NS=8438;AC_Hom=0;AC_Het=1;AC_Hemi=0;MAF=5.92557e-05;HWE=1;NFAM=1	.
8	30128671	30128688	8	30128764	30128781	230797	1894.09	+	-	DEL	PASS	230797	N	<DEL>	.	.	.	SVTYPE=DEL;POS=30128680;SVLEN=-93;END=30128773;STRANDS=+-:68;CIPOS=-9,8;CIEND=-9,8;CIPOS95=0,0;CIEND95=0,0;SU=68;PE=0;SR=68;ALG=PROD;AF=0.0004752;NSAMP=8;MSQ=236.76;AN=16834;AC=8;NS=8438;AC_Hom=0;AC_Het=8;AC_Hemi=0;MAF=0.000474046;HWE=1;NFAM=8	.
8	30128872	30128923	8	30129156	30129207	230798	61.28	+	-	BND	LOW	230798_1	N	N[8:30129183[	230798_2	N	]8:30128898]N	SVTYPE=BND;POS=30128898;STRANDS=+-:11;CIPOS=-26,25;CIEND=-26,25;CIPOS95=0,0;CIEND95=0,0;MATEID=230798_2;EVENT=230798;SU=11;PE=0;SR=11;ALG=PROD;AF=0.0002376;NSAMP=4;MSQ=13.82;AN=16834;AC=4;NS=8438;AC_Hom=0;AC_Het=4;AC_Hemi=0;MAF=0.000237023;HWE=1;NFAM=4	SVTYPE=BND;POS=30129183;STRANDS=+-:11;CIPOS=-26,25;CIEND=-26,25;CIPOS95=0,0;CIEND95=0,0;MATEID=230798_1;EVENT=230798;SECONDARY;SU=11;PE=0;SR=11;ALG=PROD;AF=0.0002376;NSAMP=4;MSQ=13.82;AN=16834;AC=4;NS=8438;AC_Hom=0;AC_Het=4;AC_Hemi=0;MAF=0.000237023;HWE=1;NFAM=4
8	30145401	30145401	17	7167959	7167959	71195	2.08596e+06	-	+	BND	PASS	71195_1	N	]17:7167959]N	71195_2	N	N[8:30145402[	SVTYPE=BND;POS=30145402;STRANDS=-+:127988;CIPOS=0,0;CIEND=0,0;CIPOS95=0,0;CIEND95=0,0;MATEID=71195_2;EVENT=71195;SU=127988;PE=68407;SR=59581;ALG=PROD;AF=0.3531;NSAMP=5944;MSQ=350.08;AN=16834;AC=5944;NS=8438;AC_Hom=0;AC_Het=5959;AC_Hemi=0;MAF=0.353105;HWE=0;NFAM=5179	SVTYPE=BND;POS=7167959;STRANDS=-+:127988;CIPOS=0,0;CIEND=0,0;CIPOS95=0,0;CIEND95=0,0;MATEID=71195_1;EVENT=71195;SECONDARY;SU=127988;PE=68407;SR=59581;ALG=PROD;AF=0.3531;NSAMP=5944;MSQ=350.08;AN=16834;AC=5944;NS=8438;AC_Hom=0;AC_Het=5959;AC_Hemi=0;MAF=0.353105;HWE=0;NFAM=5179
8	30145623	30145623	17	7167889	7167889	71194	1.39881e+06	+	-	BND	LOW	71194_1	N	N[17:7167890[	71194_2	N	]8:30145623]N	SVTYPE=BND;POS=30145623;STRANDS=+-:150169;CIPOS=0,0;CIEND=0,0;CIPOS95=0,0;CIEND95=0,0;MATEID=71194_2;EVENT=71194;SU=150169;PE=81428;SR=68741;ALG=PROD;AF=0.3543;NSAMP=5965;MSQ=233.83;AN=16834;AC=5965;NS=8438;AC_Hom=0;AC_Het=5981;AC_Hemi=0;MAF=0.354409;HWE=0;NFAM=5209	SVTYPE=BND;POS=7167890;STRANDS=+-:150169;CIPOS=0,0;CIEND=0,0;CIPOS95=0,0;CIEND95=0,0;MATEID=71194_1;EVENT=71194;SECONDARY;SU=150169;PE=81428;SR=68741;ALG=PROD;AF=0.3543;NSAMP=5965;MSQ=233.83;AN=16834;AC=5965;NS=8438;AC_Hom=0;AC_Het=5981;AC_Hemi=0;MAF=0.354409;HWE=0;NFAM=5209
8	30176614	30176616	8	30176712	30176714	230799	10300.3	+	-	BND	LOW	230799_1	N	N[8:30176714[	230799_2	N	]8:30176615]N	SVTYPE=BND;POS=30176615;STRANDS=+-:402;CIPOS=-1,1;CIEND=-1,1;CIPOS95=0,0;CIEND95=0,0;MATEID=230799_2;EVENT=230799;SU=402;PE=3;SR=399;ALG=PROD;AF=0.003208;NSAMP=54;MSQ=190.75;AN=16834;AC=54;NS=8438;AC_Hom=0;AC_Het=54;AC_Hemi=0;MAF=0.00319981;HWE=1;NFAM=54	SVTYPE=BND;POS=30176714;STRANDS=+-:402;CIPOS=-1,1;CIEND=-1,1;CIPOS95=0,0;CIEND95=0,0;MATEID=230799_1;EVENT=230799;SECONDARY;SU=402;PE=3;SR=399;ALG=PROD;AF=0.003208;NSAMP=54;MSQ=190.75;AN=16834;AC=54;NS=8438;AC_Hom=0;AC_Het=54;AC_Hemi=0;MAF=0.00319981;HWE=1;NFAM=54
8	30184589	30184608	8	30246140	30246146	315368	179.4	-	-	BND	LOW	315368_1	N	[8:30246145[N	315368_2	N	[8:30184600[N	SVTYPE=BND;POS=30184600;STRANDS=--:16;CIPOS=-10,9;CIEND=-4,2;CIPOS95=0,0;CIEND95=0,0;MATEID=315368_2;EVENT=315368;SU=16;PE=7;SR=9;ALG=PROD;AF=5.94e-05;NSAMP=1;MSQ=179.4;AN=16834;AC=1;NS=8438;AC_Hom=0;AC_Het=1;AC_Hemi=0;MAF=5.92557e-05;HWE=1;NFAM=1	SVTYPE=BND;POS=30246145;STRANDS=--:16;CIPOS=-4,2;CIEND=-10,9;CIPOS95=0,0;CIEND95=0,0;MATEID=315368_1;EVENT=315368;SECONDARY;SU=16;PE=7;SR=9;ALG=PROD;AF=5.94e-05;NSAMP=1;MSQ=179.4;AN=16834;AC=1;NS=8438;AC_Hom=0;AC_Het=1;AC_Hemi=0;MAF=5.92557e-05;HWE=1;NFAM=1
8	30199281	30199299	8	30201291	30201298	230800	314.6	+	-	DEL	PASS	230800	N	<DEL>	.	.	.	SVTYPE=DEL;POS=30199289;SVLEN=-2006;END=30201295;STRANDS=+-:18;CIPOS=-8,10;CIEND=-4,3;CIPOS95=0,0;CIEND95=0,0;SU=18;PE=10;SR=8;ALG=PROD;AF=5.94e-05;NSAMP=1;MSQ=314.6;AN=16834;AC=1;NS=8438;AC_Hom=0;AC_Het=1;AC_Hemi=0;MAF=5.92557e-05;HWE=1;NFAM=1	.
8	30200540	30200600	8	30200641	30200698	230801	1494.62	+	-	BND	LOW	230801_1	N	N[8:30200671[	230801_2	N	]8:30200570]N	SVTYPE=BND;POS=30200570;STRANDS=+-:49;CIPOS=-30,30;CIEND=-29,28;CIPOS95=0,0;CIEND95=0,0;MATEID=230801_2;EVENT=230801;SU=49;PE=0;SR=49;ALG=PROD;AF=0.0007722;NSAMP=13;MSQ=114.95;AN=16834;AC=13;NS=8438;AC_Hom=0;AC_Het=13;AC_Hemi=0;MAF=0.000770325;HWE=1;NFAM=13	SVTYPE=BND;POS=30200671;STRANDS=+-:49;CIPOS=-29,28;CIEND=-30,30;CIPOS95=0,0;CIEND95=0,0;MATEID=230801_1;EVENT=230801;SECONDARY;SU=49;PE=0;SR=49;ALG=PROD;AF=0.0007722;NSAMP=13;MSQ=114.95;AN=16834;AC=13;NS=8438;AC_Hom=0;AC_Het=13;AC_Hemi=0;MAF=0.000770325;HWE=1;NFAM=13
8	30203939	30204192	8	30228890	30229246	286334	268.63	-	+	DUP	PASS	286334	N	<DUP>	.	.	.	SVTYPE=DUP;POS=30204162;SVLEN=24758;END=30228920;STRANDS=-+:22;IMPRECISE;CIPOS=-223,30;CIEND=-30,326;CIPOS95=-45,30;CIEND95=-30,31;SU=22;PE=22;SR=0;ALG=PROD;AF=0.0001782;NSAMP=2;MSQ=125.12;AN=16834;AC=3;NS=8438;AC_Hom=2;AC_Het=1;AC_Hemi=0;MAF=0.000177767;HWE=0.000177778;NFAM=2	.
8	30220127	30220471	8	30222257	30222636	286335	5965.71	-	+	BND	LOW	286335_1	N	]8:30222302]N	286335_2	N	N[8:30220422[	SVTYPE=BND;POS=30220422;STRANDS=-+:95;IMPRECISE;CIPOS=-294,50;CIEND=-45,334;CIPOS95=-47,47;CIEND95=-45,72;MATEID=286335_2;EVENT=286335;SU=95;PE=89;SR=6;ALG=SUM;AF=0.02228;NSAMP=375;MSQ=14.18;AN=16834;AC=375;NS=8438;AC_Hom=0;AC_Het=376;AC_Hemi=0;MAF=0.0222802;HWE=0.0230126;NFAM=368	SVTYPE=BND;POS=30222302;STRANDS=-+:95;IMPRECISE;CIPOS=-45,334;CIEND=-294,50;CIPOS95=-45,72;CIEND95=-47,47;MATEID=286335_1;EVENT=286335;SECONDARY;SU=95;PE=89;SR=6;ALG=SUM;AF=0.02228;NSAMP=375;MSQ=14.18;AN=16834;AC=375;NS=8438;AC_Hom=0;AC_Het=376;AC_Hemi=0;MAF=0.0222802;HWE=0.0230126;NFAM=368
8	30234877	30234924	8	30245269	30245315	286336	357.92	-	+	DUP	PASS	286336	N	<DUP>	.	.	.	SVTYPE=DUP;POS=30234902;SVLEN=10390;END=30245292;STRANDS=-+:34;CIPOS=-25,22;CIEND=-23,23;CIPOS95=0,0;CIEND95=0,0;SU=34;PE=19;SR=15;ALG=PROD;AF=0.0001782;NSAMP=2;MSQ=178.61;AN=16834;AC=3;NS=8438;AC_Hom=2;AC_Het=1;AC_Hemi=0;MAF=0.000177767;HWE=0.000177778;NFAM=2	.
8	30236913	30236930	8	30237252	30237269	230802	109.35	+	-	BND	LOW	230802_1	N	N[8:30237262[	230802_2	N	]8:30236922]N	SVTYPE=BND;POS=30236922;STRANDS=+-:4;CIPOS=-9,8;CIEND=-9,8;CIPOS95=0,0;CIEND95=0,0;MATEID=230802_2;EVENT=230802;SU=4;PE=0;SR=4;ALG=PROD;AF=0.000297;NSAMP=5;MSQ=21.42;AN=16834;AC=5;NS=8438;AC_Hom=0;AC_Het=5;AC_Hemi=0;MAF=0.000296279;HWE=1;NFAM=5	SVTYPE=BND;POS=30237262;STRANDS=+-:4;CIPOS=-9,8;CIEND=-9,8;CIPOS95=0,0;CIEND95=0,0;MATEID=230802_1;EVENT=230802;SECONDARY;SU=4;PE=0;SR=4;ALG=PROD;AF=0.000297;NSAMP=5;MSQ=21.42;AN=16834;AC=5;NS=8438;AC_Hom=0;AC_Het=5;AC_Hemi=0;MAF=0.000296279;HWE=1;NFAM=5
8	30260031	30260050	8	30260386	30260393	286337	185.36	-	+	DUP	PASS	286337	N	<DUP>	.	.	.	SVTYPE=DUP;POS=30260040;SVLEN=350;END=30260390;STRANDS=-+:14;CIPOS=-9,10;CIEND=-4,3;CIPOS95=0,0;CIEND95=0,0;SU=14;PE=6;SR=8;ALG=PROD;AF=5.94e-05;NSAMP=1;MSQ=183.7;AN=16834;AC=1;NS=8438;AC_Hom=0;AC_Het=1;AC_Hemi=0;MAF=5.92557e-05;HWE=1;NFAM=1	.
8	30261509	30261512	8	30261670	30261673	230803	10824.1	+	-	BND	LOW	230803_1	N	N[8:30261673[	230803_2	N	]8:30261511]N	SVTYPE=BND;POS=30261511;STRANDS=+-:382;CIPOS=-2,1;CIEND=-2,1;CIPOS95=0,0;CIEND95=0,0;MATEID=230803_2;EVENT=230803;SU=382;PE=3;SR=379;ALG=PROD;AF=0.00297;NSAMP=50;MSQ=216.46;AN=16834;AC=50;NS=8438;AC_Hom=0;AC_Het=50;AC_Hemi=0;MAF=0.00296279;HWE=1;NFAM=49	SVTYPE=BND;POS=30261673;STRANDS=+-:382;CIPOS=-2,1;CIEND=-2,1;CIPOS95=0,0;CIEND95=0,0;MATEID=230803_1;EVENT=230803;SECONDARY;SU=382;PE=3;SR=379;ALG=PROD;AF=0.00297;NSAMP=50;MSQ=216.46;AN=16834;AC=50;NS=8438;AC_Hom=0;AC_Het=50;AC_Hemi=0;MAF=0.00296279;HWE=1;NFAM=49
8	30263763	30263783	8	30314149	30314169	315369	311.47	-	-	BND	PASS	315369_1	N	[8:30314160[N	315369_2	N	[8:30263774[N	SVTYPE=BND;POS=30263774;STRANDS=--:16;CIPOS=-10,10;CIEND=-10,10;CIPOS95=0,0;CIEND95=0,0;MATEID=315369_2;EVENT=315369;SU=16;PE=9;SR=7;ALG=PROD;AF=5.94e-05;NSAMP=1;MSQ=311.47;AN=16834;AC=1;NS=8438;AC_Hom=0;AC_Het=1;AC_Hemi=0;MAF=5.92557e-05;HWE=1;NFAM=1	SVTYPE=BND;POS=30314160;STRANDS=--:16;CIPOS=-10,10;CIEND=-10,10;CIPOS95=0,0;CIEND95=0,0;MATEID=315369_1;EVENT=315369;SECONDARY;SU=16;PE=9;SR=7;ALG=PROD;AF=5.94e-05;NSAMP=1;MSQ=311.47;AN=16834;AC=1;NS=8438;AC_Hom=0;AC_Het=1;AC_Hemi=0;MAF=5.92557e-05;HWE=1;NFAM=1
8	30263764	30263824	8	30264032	30264072	230804	116.77	+	-	BND	LOW	230804_1	N	N[8:30264043[	230804_2	N	]8:30263794]N	SVTYPE=BND;POS=30263794;STRANDS=+-:19;CIPOS=-30,30;CIEND=-10,30;CIPOS95=0,0;CIEND95=0,0;MATEID=230804_2;EVENT=230804;SU=19;PE=0;SR=19;ALG=PROD;AF=0.000297;NSAMP=5;MSQ=21.35;AN=16834;AC=5;NS=8438;AC_Hom=0;AC_Het=5;AC_Hemi=0;MAF=0.000296279;HWE=1;NFAM=5	SVTYPE=BND;POS=30264043;STRANDS=+-:19;CIPOS=-10,30;CIEND=-30,30;CIPOS95=0,0;CIEND95=0,0;MATEID=230804_1;EVENT=230804;SECONDARY;SU=19;PE=0;SR=19;ALG=PROD;AF=0.000297;NSAMP=5;MSQ=21.35;AN=16834;AC=5;NS=8438;AC_Hom=0;AC_Het=5;AC_Hemi=0;MAF=0.000296279;HWE=1;NFAM=5
8	30263861	30263878	8	30312777	30312783	315370	302.71	+	+	BND	PASS	315370_1	N	N]8:30312781]	315370_2	N	N]8:30263868]	SVTYPE=BND;POS=30263868;STRANDS=++:14;CIPOS=-7,10;CIEND=-4,2;CIPOS95=0,0;CIEND95=0,0;MATEID=315370_2;EVENT=315370;SU=14;PE=5;SR=9;ALG=PROD;AF=5.94e-05;NSAMP=1;MSQ=302.71;AN=16834;AC=1;NS=8438;AC_Hom=0;AC_Het=1;AC_Hemi=0;MAF=5.92557e-05;HWE=1;NFAM=1	SVTYPE=BND;POS=30312781;STRANDS=++:14;CIPOS=-4,2;CIEND=-7,10;CIPOS95=0,0;CIEND95=0,0;MATEID=315370_1;EVENT=315370;SECONDARY;SU=14;PE=5;SR=9;ALG=PROD;AF=5.94e-05;NSAMP=1;MSQ=302.71;AN=16834;AC=1;NS=8438;AC_Hom=0;AC_Het=1;AC_Hemi=0;MAF=5.92557e-05;HWE=1;NFAM=1
8	30265974	30266005	8	30266545	30266564	230805	3820.9	+	-	BND	PASS	230805_1	N	N[8:30266556[	230805_2	N	]8:30265979]N	SVTYPE=BND;POS=30265979;STRANDS=+-:152;CIPOS=-5,26;CIEND=-10,9;CIPOS95=0,0;CIEND95=0,0;MATEID=230805_2;EVENT=230805;SU=152;PE=96;SR=56;ALG=PROD;AF=0.0006534;NSAMP=11;MSQ=347.35;AN=16834;AC=11;NS=8438;AC_Hom=0;AC_Het=11;AC_Hemi=0;MAF=0.000651813;HWE=1;NFAM=11	SVTYPE=BND;POS=30266556;STRANDS=+-:152;CIPOS=-10,9;CIEND=-5,26;CIPOS95=0,0;CIEND95=0,0;MATEID=230805_1;EVENT=230805;SECONDARY;SU=152;PE=96;SR=56;ALG=PROD;AF=0.0006534;NSAMP=11;MSQ=347.35;AN=16834;AC=11;NS=8438;AC_Hom=0;AC_Het=11;AC_Hemi=0;MAF=0.000651813;HWE=1;NFAM=11
8	30276754	30276764	8	30279662	30279673	286338	160.29	-	+	DUP	PASS	286338	N	<DUP>	.	.	.	SVTYPE=DUP;POS=30276761;SVLEN=2906;END=30279667;STRANDS=-+:15;CIPOS=-7,3;CIEND=-5,6;CIPOS95=0,0;CIEND95=0,0;SU=15;PE=10;SR=5;ALG=PROD;AF=5.94e-05;NSAMP=1;MSQ=159.3;AN=16834;AC=1;NS=8438;AC_Hom=0;AC_Het=1;AC_Hemi=0;MAF=5.92557e-05;HWE=1;NFAM=1	.
8	30300976	30301031	8	30306263	30306323	230806	1177.76	+	-	DEL	PASS	230806	N	<DEL>	.	.	.	SVTYPE=DEL;POS=30301001;SVLEN=-5292;END=30306293;STRANDS=+-:57;CIPOS=-25,30;CIEND=-30,30;CIPOS95=0,0;CIEND95=0,0;SU=57;PE=27;SR=30;ALG=PROD;AF=0.0002376;NSAMP=4;MSQ=294.44;AN=16834;AC=4;NS=8438;AC_Hom=0;AC_Het=4;AC_Hemi=0;MAF=0.000237023;HWE=1;NFAM=4	.
8	30312772	30313169	8	30313675	30314169	230807	158.74	+	-	DEL	PASS	230807	N	<DEL>	.	.	.	SVTYPE=DEL;POS=30312780;SVLEN=-1379;END=30314159;STRANDS=+-:5;IMPRECISE;CIPOS=-8,389;CIEND=-484,10;CIPOS95=0,128;CIEND95=-150,0;SU=5;PE=5;SR=0;ALG=PROD;AF=5.94e-05;NSAMP=1;MSQ=158.74;AN=16834;AC=1;NS=8438;AC_Hom=0;AC_Het=1;AC_Hemi=0;MAF=5.92557e-05;HWE=1;NFAM=1	.
8	30365953	30365973	8	30366199	30366207	286339	294.73	-	+	DUP	PASS	286339	N	<DUP>	.	.	.	SVTYPE=DUP;POS=30365963;SVLEN=240;END=30366203;STRANDS=-+:8;CIPOS=-10,10;CIEND=-4,4;CIPOS95=0,0;CIEND95=0,0;SU=8;PE=1;SR=7;ALG=PROD;AF=5.94e-05;NSAMP=1;MSQ=292.73;AN=16834;AC=1;NS=8438;AC_Hom=0;AC_Het=1;AC_Hemi=0;MAF=5.92557e-05;HWE=1;NFAM=1	.
8	30366528	30366535	8	30377918	30377938	230808	503.59	+	-	DEL	PASS	230808	N	<DEL>	.	.	.	SVTYPE=DEL;POS=30366532;SVLEN=-11396;END=30377928;STRANDS=+-:21;CIPOS=-4,3;CIEND=-10,10;CIPOS95=0,0;CIEND95=0,0;SU=21;PE=13;SR=8;ALG=PROD;AF=5.94e-05;NSAMP=1;MSQ=503.59;AN=16834;AC=1;NS=8438;AC_Hom=0;AC_Het=1;AC_Hemi=0;MAF=5.92557e-05;HWE=1;NFAM=1	.
8	30368589	30368606	8	30368867	30368884	230809	32.76	+	-	BND	LOW	230809_1	N	N[8:30368877[	230809_2	N	]8:30368598]N	SVTYPE=BND;POS=30368598;STRANDS=+-:4;CIPOS=-9,8;CIEND=-9,8;CIPOS95=0,0;CIEND95=0,0;MATEID=230809_2;EVENT=230809;SU=4;PE=0;SR=4;ALG=PROD;AF=0.0001188;NSAMP=2;MSQ=13.61;AN=16834;AC=2;NS=8438;AC_Hom=0;AC_Het=2;AC_Hemi=0;MAF=0.000118511;HWE=1;NFAM=2	SVTYPE=BND;POS=30368877;STRANDS=+-:4;CIPOS=-9,8;CIEND=-9,8;CIPOS95=0,0;CIEND95=0,0;MATEID=230809_1;EVENT=230809;SECONDARY;SU=4;PE=0;SR=4;ALG=PROD;AF=0.0001188;NSAMP=2;MSQ=13.61;AN=16834;AC=2;NS=8438;AC_Hom=0;AC_Het=2;AC_Hemi=0;MAF=0.000118511;HWE=1;NFAM=2
8	30392291	30392291	8	30392581	30392581	230810	1.02946e+07	+	-	MEI	PASS	230810	N	<DEL:ME:SINE|Alu|AluYb8>	.	.	.	SVTYPE=MEI;POS=30392291;SVLEN=-290;END=30392581;STRANDS=+-:207183;CIPOS=0,0;CIEND=0,0;CIPOS95=0,0;CIEND95=0,0;SU=207183;PE=36406;SR=170777;ALG=PROD;AF=0.9957;NSAMP=8416;MSQ=1220.01;AN=16834;AC=16761;NS=8438;AC_Hom=16732;AC_Het=71;AC_Hemi=0;MAF=0.00432569;HWE=0.14478;NFAM=7394	.
8	30430385	30430400	8	30557083	30557098	286340	1213.04	-	+	BND	LOW	286340_1	N	]8:30557088]N	286340_2	N	N[8:30430396[	SVTYPE=BND;POS=30430396;STRANDS=-+:80;CIPOS=-10,5;CIEND=-5,10;CIPOS95=0,0;CIEND95=0,0;MATEID=286340_2;EVENT=286340;SU=80;PE=64;SR=16;ALG=PROD;AF=0.001247;NSAMP=19;MSQ=58.71;AN=16834;AC=21;NS=8438;AC_Hom=4;AC_Het=17;AC_Hemi=0;MAF=0.00124437;HWE=6.27212e-05;NFAM=18	SVTYPE=BND;POS=30557088;STRANDS=-+:80;CIPOS=-5,10;CIEND=-10,5;CIPOS95=0,0;CIEND95=0,0;MATEID=286340_1;EVENT=286340;SECONDARY;SU=80;PE=64;SR=16;ALG=PROD;AF=0.001247;NSAMP=19;MSQ=58.71;AN=16834;AC=21;NS=8438;AC_Hom=4;AC_Het=17;AC_Hemi=0;MAF=0.00124437;HWE=6.27212e-05;NFAM=18
8	30438460	30438476	8	30547963	30547978	315371	329.38	+	+	BND	PASS	315371_1	N	N]8:30547968]	315371_2	N	N]8:30438466]	SVTYPE=BND;POS=30438466;STRANDS=++:19;CIPOS=-6,10;CIEND=-5,10;CIPOS95=0,0;CIEND95=0,0;MATEID=315371_2;EVENT=315371;SU=19;PE=14;SR=5;ALG=PROD;AF=5.94e-05;NSAMP=1;MSQ=329.38;AN=16834;AC=1;NS=8438;AC_Hom=0;AC_Het=1;AC_Hemi=0;MAF=5.92557e-05;HWE=1;NFAM=1	SVTYPE=BND;POS=30547968;STRANDS=++:19;CIPOS=-5,10;CIEND=-6,10;CIPOS95=0,0;CIEND95=0,0;MATEID=315371_1;EVENT=315371;SECONDARY;SU=19;PE=14;SR=5;ALG=PROD;AF=5.94e-05;NSAMP=1;MSQ=329.38;AN=16834;AC=1;NS=8438;AC_Hom=0;AC_Het=1;AC_Hemi=0;MAF=5.92557e-05;HWE=1;NFAM=1
8	30438542	30438560	8	30439203	30439223	230811	401.65	+	-	DEL	PASS	230811	N	<DEL>	.	.	.	SVTYPE=DEL;POS=30438550;SVLEN=-663;END=30439213;STRANDS=+-:18;CIPOS=-8,10;CIEND=-10,10;CIPOS95=0,0;CIEND95=0,0;SU=18;PE=11;SR=7;ALG=PROD;AF=5.94e-05;NSAMP=1;MSQ=401.65;AN=16834;AC=1;NS=8438;AC_Hom=0;AC_Het=1;AC_Hemi=0;MAF=5.92557e-05;HWE=1;NFAM=1	.
8	30445144	30445426	8	30451777	30452102	230812	191.74	+	-	DEL	PASS	230812	N	<DEL>	.	.	.	SVTYPE=DEL;POS=30445154;SVLEN=-6938;END=30452092;STRANDS=+-:7;IMPRECISE;CIPOS=-10,272;CIEND=-315,10;CIPOS95=-1,77;CIEND95=-83,0;SU=7;PE=7;SR=0;ALG=PROD;AF=5.94e-05;NSAMP=1;MSQ=191.74;AN=16834;AC=1;NS=8438;AC_Hom=0;AC_Het=1;AC_Hemi=0;MAF=5.92557e-05;HWE=1;NFAM=1	.
8	30445550	30445561	8	30445611	30445622	230813	149.94	+	-	BND	LOW	230813_1	N	N[8:30445618[	230813_2	N	]8:30445556]N	SVTYPE=BND;POS=30445556;STRANDS=+-:6;CIPOS=-6,5;CIEND=-6,5;CIPOS95=0,0;CIEND95=0,0;MATEID=230813_2;EVENT=230813;SU=6;PE=0;SR=6;ALG=PROD;AF=5.94e-05;NSAMP=1;MSQ=149.85;AN=16834;AC=1;NS=8438;AC_Hom=0;AC_Het=1;AC_Hemi=0;MAF=5.92557e-05;HWE=1;NFAM=1	SVTYPE=BND;POS=30445618;STRANDS=+-:6;CIPOS=-6,5;CIEND=-6,5;CIPOS95=0,0;CIEND95=0,0;MATEID=230813_1;EVENT=230813;SECONDARY;SU=6;PE=0;SR=6;ALG=PROD;AF=5.94e-05;NSAMP=1;MSQ=149.85;AN=16834;AC=1;NS=8438;AC_Hom=0;AC_Het=1;AC_Hemi=0;MAF=5.92557e-05;HWE=1;NFAM=1
8	30472421	30472434	8	30481482	30481492	230814	6910.65	+	-	DEL	PASS	230814	N	<DEL>	.	.	.	SVTYPE=DEL;POS=30472426;SVLEN=-9063;END=30481489;STRANDS=+-:249;CIPOS=-5,8;CIEND=-7,3;CIPOS95=0,0;CIEND95=0,0;SU=249;PE=194;SR=55;ALG=PROD;AF=0.001307;NSAMP=22;MSQ=314.12;AN=16834;AC=22;NS=8438;AC_Hom=0;AC_Het=22;AC_Hemi=0;MAF=0.00130363;HWE=1;NFAM=22	.
8	30477011	30477017	8	30483147	30483152	230815	26464.9	+	-	DEL	PASS	230815	N	<DEL>	.	.	.	SVTYPE=DEL;POS=30477013;SVLEN=-6138;END=30483151;STRANDS=+-:897;CIPOS=-2,4;CIEND=-4,1;CIPOS95=0,0;CIEND95=0,0;SU=897;PE=730;SR=167;ALG=PROD;AF=0.004099;NSAMP=69;MSQ=383.55;AN=16834;AC=69;NS=8438;AC_Hom=0;AC_Het=69;AC_Hemi=0;MAF=0.00408865;HWE=1;NFAM=67	.
8	30491865	30491875	8	30492213	30492233	286341	91.24	-	+	DUP	PASS	286341	N	<DUP>	.	.	.	SVTYPE=DUP;POS=30491865;SVLEN=358;END=30492223;STRANDS=-+:8;CIPOS=0,10;CIEND=-10,10;CIPOS95=0,0;CIEND95=0,0;SU=8;PE=3;SR=5;ALG=PROD;AF=5.94e-05;NSAMP=1;MSQ=87.69;AN=16834;AC=1;NS=8438;AC_Hom=0;AC_Het=1;AC_Hemi=0;MAF=5.92557e-05;HWE=1;NFAM=1	.
8	30508195	30508252	8	30508465	30508522	230816	136.94	+	-	BND	LOW	230816_1	N	N[8:30508495[	230816_2	N	]8:30508224]N	SVTYPE=BND;POS=30508224;STRANDS=+-:8;CIPOS=-29,28;CIEND=-29,28;CIPOS95=0,0;CIEND95=0,0;MATEID=230816_2;EVENT=230816;SU=8;PE=0;SR=8;ALG=PROD;AF=0.0004158;NSAMP=7;MSQ=17.32;AN=16834;AC=7;NS=8438;AC_Hom=0;AC_Het=7;AC_Hemi=0;MAF=0.00041479;HWE=1;NFAM=7	SVTYPE=BND;POS=30508495;STRANDS=+-:8;CIPOS=-29,28;CIEND=-29,28;CIPOS95=0,0;CIEND95=0,0;MATEID=230816_1;EVENT=230816;SECONDARY;SU=8;PE=0;SR=8;ALG=PROD;AF=0.0004158;NSAMP=7;MSQ=17.32;AN=16834;AC=7;NS=8438;AC_Hom=0;AC_Het=7;AC_Hemi=0;MAF=0.00041479;HWE=1;NFAM=7
8	30510482	30510502	8	30510605	30510625	230817	476.61	+	-	DEL	PASS	230817	N	<DEL>	.	.	.	SVTYPE=DEL;POS=30510492;SVLEN=-123;END=30510615;STRANDS=+-:15;CIPOS=-10,10;CIEND=-10,10;CIPOS95=0,0;CIEND95=0,0;SU=15;PE=0;SR=15;ALG=PROD;AF=5.94e-05;NSAMP=1;MSQ=476.61;AN=16834;AC=1;NS=8438;AC_Hom=0;AC_Het=1;AC_Hemi=0;MAF=5.92557e-05;HWE=1;NFAM=1	.
8	30521833	30522184	14	65446828	65447300	70653	113.84	+	-	BND	LOW	70653_1	N	N[14:65447291[	70653_2	N	]8:30521843]N	SVTYPE=BND;POS=30521843;STRANDS=+-:7;IMPRECISE;CIPOS=-10,341;CIEND=-462,10;CIPOS95=0,104;CIEND95=-132,0;MATEID=70653_2;EVENT=70653;SU=7;PE=7;SR=0;ALG=PROD;AF=5.94e-05;NSAMP=1;MSQ=113.84;AN=16834;AC=1;NS=8438;AC_Hom=0;AC_Het=1;AC_Hemi=0;MAF=5.92557e-05;HWE=1;NFAM=1	SVTYPE=BND;POS=65447291;STRANDS=+-:7;IMPRECISE;CIPOS=-462,10;CIEND=-10,341;CIPOS95=-132,0;CIEND95=0,104;MATEID=70653_1;EVENT=70653;SECONDARY;SU=7;PE=7;SR=0;ALG=PROD;AF=5.94e-05;NSAMP=1;MSQ=113.84;AN=16834;AC=1;NS=8438;AC_Hom=0;AC_Het=1;AC_Hemi=0;MAF=5.92557e-05;HWE=1;NFAM=1
8	30527580	30527795	8	30528839	30529073	286342	176.47	-	+	DUP	PASS	286342	N	<DUP>	.	.	.	SVTYPE=DUP;POS=30527765;SVLEN=1104;END=30528869;STRANDS=-+:22;IMPRECISE;CIPOS=-185,30;CIEND=-30,204;CIPOS95=-46,30;CIEND95=-24,24;SU=22;PE=22;SR=0;ALG=PROD;AF=0.0001188;NSAMP=2;MSQ=86.78;AN=16834;AC=2;NS=8438;AC_Hom=0;AC_Het=2;AC_Hemi=0;MAF=0.000118511;HWE=1;NFAM=2	.
8	30533687	30533925	8	30534839	30534922	315373	68.82	+	+	INV	LOW	315373	N	<INV>	.	.	.	SVTYPE=INV;POS=30533860;SVLEN=1004;END=30534864;STRANDS=++:2,--:5;IMPRECISE;CIPOS=-173,65;CIEND=-25,58;CIPOS95=-82,56;CIEND95=-15,46;SU=7;PE=7;SR=0;ALG=PROD;AF=5.94e-05;NSAMP=1;MSQ=68.82;RETAINED;AN=16834;AC=1;NS=8438;AC_Hom=0;AC_Het=1;AC_Hemi=0;MAF=5.92557e-05;HWE=1;NFAM=1	.
8	30534756	30534802	8	30535033	30535093	230818	13826.9	+	-	BND	LOW	230818_1	N	N[8:30535083[	230818_2	N	]8:30534779]N	SVTYPE=BND;POS=30534779;STRANDS=+-:200;IMPRECISE;CIPOS=-23,23;CIEND=-49,11;CIPOS95=-2,2;CIEND95=-3,3;MATEID=230818_2;EVENT=230818;SU=200;PE=199;SR=1;ALG=PROD;AF=0.005109;NSAMP=84;MSQ=164.51;AN=16834;AC=86;NS=8438;AC_Hom=4;AC_Het=82;AC_Hemi=0;MAF=0.00509599;HWE=0.0196349;NFAM=84	SVTYPE=BND;POS=30535083;STRANDS=+-:200;IMPRECISE;CIPOS=-49,11;CIEND=-23,23;CIPOS95=-3,3;CIEND95=-2,2;MATEID=230818_1;EVENT=230818;SECONDARY;SU=200;PE=199;SR=1;ALG=PROD;AF=0.005109;NSAMP=84;MSQ=164.51;AN=16834;AC=86;NS=8438;AC_Hom=4;AC_Het=82;AC_Hemi=0;MAF=0.00509599;HWE=0.0196349;NFAM=84
8	30538212	30538232	8	30538271	30538291	230819	98.94	+	-	BND	LOW	230819_1	N	N[8:30538282[	230819_2	N	]8:30538222]N	SVTYPE=BND;POS=30538222;STRANDS=+-:5;CIPOS=-10,10;CIEND=-10,10;CIPOS95=0,0;CIEND95=0,0;MATEID=230819_2;EVENT=230819;SU=5;PE=0;SR=5;ALG=PROD;AF=5.94e-05;NSAMP=1;MSQ=98.81;AN=16834;AC=1;NS=8438;AC_Hom=0;AC_Het=1;AC_Hemi=0;MAF=5.92557e-05;HWE=1;NFAM=1	SVTYPE=BND;POS=30538282;STRANDS=+-:5;CIPOS=-10,10;CIEND=-10,10;CIPOS95=0,0;CIEND95=0,0;MATEID=230819_1;EVENT=230819;SECONDARY;SU=5;PE=0;SR=5;ALG=PROD;AF=5.94e-05;NSAMP=1;MSQ=98.81;AN=16834;AC=1;NS=8438;AC_Hom=0;AC_Het=1;AC_Hemi=0;MAF=5.92557e-05;HWE=1;NFAM=1
8	30548862	30549133	8	30550029	30550441	315374	101.82	+	+	BND	LOW	315374_1	N	N]8:30550034]	315374_2	N	N]8:30548872]	SVTYPE=BND;POS=30548872;STRANDS=++:7;IMPRECISE;CIPOS=-10,261;CIEND=-5,407;CIPOS95=-3,53;CIEND95=0,152;MATEID=315374_2;EVENT=315374;SU=7;PE=7;SR=0;ALG=PROD;AF=5.94e-05;NSAMP=1;MSQ=101.82;AN=16834;AC=1;NS=8438;AC_Hom=0;AC_Het=1;AC_Hemi=0;MAF=5.92557e-05;HWE=1;NFAM=1	SVTYPE=BND;POS=30550034;STRANDS=++:7;IMPRECISE;CIPOS=-5,407;CIEND=-10,261;CIPOS95=0,152;CIEND95=-3,53;MATEID=315374_1;EVENT=315374;SECONDARY;SU=7;PE=7;SR=0;ALG=PROD;AF=5.94e-05;NSAMP=1;MSQ=101.82;AN=16834;AC=1;NS=8438;AC_Hom=0;AC_Het=1;AC_Hemi=0;MAF=5.92557e-05;HWE=1;NFAM=1
8	30549943	30549951	8	30550114	30550134	315375	344.6	-	-	BND	PASS	315375_1	N	[8:30550125[N	315375_2	N	[8:30549951[N	SVTYPE=BND;POS=30549951;STRANDS=--:13;CIPOS=-7,1;CIEND=-10,10;CIPOS95=0,0;CIEND95=0,0;MATEID=315375_2;EVENT=315375;SU=13;PE=8;SR=5;ALG=PROD;AF=5.94e-05;NSAMP=1;MSQ=344.6;AN=16834;AC=1;NS=8438;AC_Hom=0;AC_Het=1;AC_Hemi=0;MAF=5.92557e-05;HWE=1;NFAM=1	SVTYPE=BND;POS=30550125;STRANDS=--:13;CIPOS=-10,10;CIEND=-7,1;CIPOS95=0,0;CIEND95=0,0;MATEID=315375_1;EVENT=315375;SECONDARY;SU=13;PE=8;SR=5;ALG=PROD;AF=5.94e-05;NSAMP=1;MSQ=344.6;AN=16834;AC=1;NS=8438;AC_Hom=0;AC_Het=1;AC_Hemi=0;MAF=5.92557e-05;HWE=1;NFAM=1
8	30581271	30581328	9	32504037	32504094	72269	1058.58	-	+	BND	LOW	72269_1	N	]9:32504066]N	72269_2	N	N[8:30581301[	SVTYPE=BND;POS=30581301;STRANDS=-+:8;CIPOS=-29,28;CIEND=-29,28;CIPOS95=0,0;CIEND95=0,0;MATEID=72269_2;EVENT=72269;SU=8;PE=0;SR=8;ALG=PROD;AF=0.003564;NSAMP=60;MSQ=15.6;AN=16834;AC=60;NS=8438;AC_Hom=0;AC_Het=60;AC_Hemi=0;MAF=0.00355534;HWE=1;NFAM=60	SVTYPE=BND;POS=32504066;STRANDS=-+:8;CIPOS=-29,28;CIEND=-29,28;CIPOS95=0,0;CIEND95=0,0;MATEID=72269_1;EVENT=72269;SECONDARY;SU=8;PE=0;SR=8;ALG=PROD;AF=0.003564;NSAMP=60;MSQ=15.6;AN=16834;AC=60;NS=8438;AC_Hom=0;AC_Het=60;AC_Hemi=0;MAF=0.00355534;HWE=1;NFAM=60
8	30589183	30589199	8	30589294	30589311	286343	655.32	-	+	BND	LOW	286343_1	N	]8:30589303]N	286343_2	N	N[8:30589190[	SVTYPE=BND;POS=30589190;STRANDS=-+:4;IMPRECISE;CIPOS=-6,10;CIEND=-9,8;CIPOS95=0,1;CIEND95=0,0;MATEID=286343_2;EVENT=286343;SU=4;PE=0;SR=4;ALG=PROD;AF=0.0007722;NSAMP=12;MSQ=53.47;AN=16834;AC=13;NS=8438;AC_Hom=2;AC_Het=11;AC_Hemi=0;MAF=0.000770325;HWE=0.00461469;NFAM=12	SVTYPE=BND;POS=30589303;STRANDS=-+:4;IMPRECISE;CIPOS=-9,8;CIEND=-6,10;CIPOS95=0,0;CIEND95=0,1;MATEID=286343_1;EVENT=286343;SECONDARY;SU=4;PE=0;SR=4;ALG=PROD;AF=0.0007722;NSAMP=12;MSQ=53.47;AN=16834;AC=13;NS=8438;AC_Hom=2;AC_Het=11;AC_Hemi=0;MAF=0.000770325;HWE=0.00461469;NFAM=12
8	30595926	30595942	8	30596189	30596206	230820	3140.29	+	-	BND	PASS	230820_1	N	N[8:30596199[	230820_2	N	]8:30595933]N	SVTYPE=BND;POS=30595933;STRANDS=+-:55;CIPOS=-7,9;CIEND=-9,8;CIPOS95=0,0;CIEND95=0,0;MATEID=230820_2;EVENT=230820;SU=55;PE=22;SR=33;ALG=PROD;AF=0.0007128;NSAMP=12;MSQ=261.47;AN=16834;AC=12;NS=8438;AC_Hom=0;AC_Het=12;AC_Hemi=0;MAF=0.000711069;HWE=1;NFAM=12	SVTYPE=BND;POS=30596199;STRANDS=+-:55;CIPOS=-9,8;CIEND=-7,9;CIPOS95=0,0;CIEND95=0,0;MATEID=230820_1;EVENT=230820;SECONDARY;SU=55;PE=22;SR=33;ALG=PROD;AF=0.0007128;NSAMP=12;MSQ=261.47;AN=16834;AC=12;NS=8438;AC_Hom=0;AC_Het=12;AC_Hemi=0;MAF=0.000711069;HWE=1;NFAM=12
8	30596388	30596420	8	30596838	30596875	230821	130050.0	+	-	DEL	PASS	230821	N	<DEL>	.	.	.	SVTYPE=DEL;POS=30596396;SVLEN=-474;END=30596870;STRANDS=+-:6089;IMPRECISE;CIPOS=-8,24;CIEND=-32,5;CIPOS95=0,0;CIEND95=-1,1;SU=6089;PE=6089;SR=0;ALG=PROD;AF=0.04051;NSAMP=656;MSQ=198.23;RETAINED;AN=16834;AC=682;NS=8438;AC_Hom=52;AC_Het=630;AC_Hemi=0;MAF=0.0404124;HWE=0.00170566;NFAM=591	.
8	30597974	30598332	9	14413867	14414273	72226	104.84	+	-	BND	LOW	72226_1	N	N[9:14414264[	72226_2	N	]8:30597984]N	SVTYPE=BND;POS=30597984;STRANDS=+-:4;IMPRECISE;CIPOS=-10,348;CIEND=-396,10;CIPOS95=0,116;CIEND95=-130,0;MATEID=72226_2;EVENT=72226;SU=4;PE=4;SR=0;ALG=PROD;AF=5.94e-05;NSAMP=1;MSQ=104.83;AN=16834;AC=1;NS=8438;AC_Hom=0;AC_Het=1;AC_Hemi=0;MAF=5.92557e-05;HWE=1;NFAM=1	SVTYPE=BND;POS=14414264;STRANDS=+-:4;IMPRECISE;CIPOS=-396,10;CIEND=-10,348;CIPOS95=-130,0;CIEND95=0,116;MATEID=72226_1;EVENT=72226;SECONDARY;SU=4;PE=4;SR=0;ALG=PROD;AF=5.94e-05;NSAMP=1;MSQ=104.83;AN=16834;AC=1;NS=8438;AC_Hom=0;AC_Het=1;AC_Hemi=0;MAF=5.92557e-05;HWE=1;NFAM=1
8	30597976	30598478	10	84969616	84970151	69313	1291.65	+	+	BND	LOW	69313_1	N	N]10:84969623]	69313_2	N	N]8:30597985]	SVTYPE=BND;POS=30597985;STRANDS=++:63;IMPRECISE;CIPOS=-9,493;CIEND=-7,528;CIPOS95=-9,71;CIEND95=-7,95;MATEID=69313_2;EVENT=69313;SU=63;PE=63;SR=0;ALG=PROD;AF=0.003802;NSAMP=64;MSQ=18.44;AN=16834;AC=64;NS=8438;AC_Hom=0;AC_Het=64;AC_Hemi=0;MAF=0.00379237;HWE=1;NFAM=64	SVTYPE=BND;POS=84969623;STRANDS=++:63;IMPRECISE;CIPOS=-7,528;CIEND=-9,493;CIPOS95=-7,95;CIEND95=-9,71;MATEID=69313_1;EVENT=69313;SECONDARY;SU=63;PE=63;SR=0;ALG=PROD;AF=0.003802;NSAMP=64;MSQ=18.44;AN=16834;AC=64;NS=8438;AC_Hom=0;AC_Het=64;AC_Hemi=0;MAF=0.00379237;HWE=1;NFAM=64
8	30601378	30601785	8	30612003	30612481	315376	84.71	-	-	BND	LOW	315376_1	N	[8:30612472[N	315376_2	N	[8:30601777[N	SVTYPE=BND;POS=30601777;STRANDS=--:6;IMPRECISE;CIPOS=-398,9;CIEND=-468,10;CIPOS95=-107,0;CIEND95=-150,1;MATEID=315376_2;EVENT=315376;SU=6;PE=6;SR=0;ALG=PROD;AF=5.94e-05;NSAMP=1;MSQ=83.72;AN=16834;AC=1;NS=8438;AC_Hom=0;AC_Het=1;AC_Hemi=0;MAF=5.92557e-05;HWE=1;NFAM=1	SVTYPE=BND;POS=30612472;STRANDS=--:6;IMPRECISE;CIPOS=-468,10;CIEND=-398,9;CIPOS95=-150,1;CIEND95=-107,0;MATEID=315376_1;EVENT=315376;SECONDARY;SU=6;PE=6;SR=0;ALG=PROD;AF=5.94e-05;NSAMP=1;MSQ=83.72;AN=16834;AC=1;NS=8438;AC_Hom=0;AC_Het=1;AC_Hemi=0;MAF=5.92557e-05;HWE=1;NFAM=1
8	30601750	30602160	8	30611854	30612383	230824	131.69	+	-	DEL	PASS	230824	N	<DEL>	.	.	.	SVTYPE=DEL;POS=30601760;SVLEN=-10613;END=30612373;STRANDS=+-:4;IMPRECISE;CIPOS=-10,400;CIEND=-519,10;CIPOS95=-2,133;CIEND95=-188,1;SU=4;PE=4;SR=0;ALG=PROD;AF=5.94e-05;NSAMP=1;MSQ=131.69;AN=16834;AC=1;NS=8438;AC_Hom=0;AC_Het=1;AC_Hemi=0;MAF=5.92557e-05;HWE=1;NFAM=1	.
8	30601770	30601789	8	30602278	30602290	230823	77.71	+	-	BND	LOW	230823_1	N	N[8:30602286[	230823_2	N	]8:30601780]N	SVTYPE=BND;POS=30601780;STRANDS=+-:6;IMPRECISE;CIPOS=-10,9;CIEND=-7,5;CIPOS95=-1,1;CIEND95=-1,0;MATEID=230823_2;EVENT=230823;SU=6;PE=3;SR=3;ALG=PROD;AF=5.94e-05;NSAMP=1;MSQ=77.71;AN=16834;AC=1;NS=8438;AC_Hom=0;AC_Het=1;AC_Hemi=0;MAF=5.92557e-05;HWE=1;NFAM=1	SVTYPE=BND;POS=30602286;STRANDS=+-:6;IMPRECISE;CIPOS=-7,5;CIEND=-10,9;CIPOS95=-1,0;CIEND95=-1,1;MATEID=230823_1;EVENT=230823;SECONDARY;SU=6;PE=3;SR=3;ALG=PROD;AF=5.94e-05;NSAMP=1;MSQ=77.71;AN=16834;AC=1;NS=8438;AC_Hom=0;AC_Het=1;AC_Hemi=0;MAF=5.92557e-05;HWE=1;NFAM=1
8	30602075	30602087	8	30612469	30612486	315377	131.62	+	+	BND	LOW	315377_1	N	N]8:30612476]	315377_2	N	N]8:30602082]	SVTYPE=BND;POS=30602082;STRANDS=++:10;CIPOS=-7,5;CIEND=-7,10;CIPOS95=0,0;CIEND95=0,0;MATEID=315377_2;EVENT=315377;SU=10;PE=4;SR=6;ALG=PROD;AF=5.94e-05;NSAMP=1;MSQ=131.62;AN=16834;AC=1;NS=8438;AC_Hom=0;AC_Het=1;AC_Hemi=0;MAF=5.92557e-05;HWE=1;NFAM=1	SVTYPE=BND;POS=30612476;STRANDS=++:10;CIPOS=-7,10;CIEND=-7,5;CIPOS95=0,0;CIEND95=0,0;MATEID=315377_1;EVENT=315377;SECONDARY;SU=10;PE=4;SR=6;ALG=PROD;AF=5.94e-05;NSAMP=1;MSQ=131.62;AN=16834;AC=1;NS=8438;AC_Hom=0;AC_Het=1;AC_Hemi=0;MAF=5.92557e-05;HWE=1;NFAM=1
8	30602344	30602364	8	30612364	30612384	230825	212.66	+	-	DEL	PASS	230825	N	<DEL>	.	.	.	SVTYPE=DEL;POS=30602354;SVLEN=-10020;END=30612374;STRANDS=+-:8;CIPOS=-10,10;CIEND=-10,10;CIPOS95=0,0;CIEND95=0,0;SU=8;PE=0;SR=8;ALG=PROD;AF=5.94e-05;NSAMP=1;MSQ=212.66;AN=16834;AC=1;NS=8438;AC_Hom=0;AC_Het=1;AC_Hemi=0;MAF=5.92557e-05;HWE=1;NFAM=1	.
8	30603828	30603846	8	30604296	30604313	230826	308.64	+	-	DEL	PASS	230826	N	<DEL>	.	.	.	SVTYPE=DEL;POS=30603836;SVLEN=-470;END=30604306;STRANDS=+-:8;IMPRECISE;CIPOS=-8,10;CIEND=-10,7;CIPOS95=-1,1;CIEND95=-3,0;SU=8;PE=6;SR=2;ALG=PROD;AF=5.94e-05;NSAMP=1;MSQ=308.59;AN=16834;AC=1;NS=8438;AC_Hom=0;AC_Het=1;AC_Hemi=0;MAF=5.92557e-05;HWE=1;NFAM=1	.
8	30603839	30604582	8	30605003	30605721	230827	541316.0	+	-	DEL	PASS	230827	N	<DEL>	.	.	.	SVTYPE=DEL;POS=30604033;SVLEN=-1490;END=30605523;STRANDS=+-:26513;IMPRECISE;CIPOS=-194,549;CIEND=-520,198;CIPOS95=-45,45;CIEND95=-46,46;SU=26513;PE=26513;SR=0;ALG=SUM;AF=0.2069;NSAMP=3057;MSQ=176.87;AN=16834;AC=3483;NS=8438;AC_Hom=854;AC_Het=2632;AC_Hemi=0;MAF=0.206566;HWE=1.1458e-05;NFAM=2812	.
8	30605358	30605377	8	30605792	30605807	315378	92.82	+	+	BND	LOW	315378_1	N	N]8:30605797]	315378_2	N	N]8:30605368]	SVTYPE=BND;POS=30605368;STRANDS=++:5;IMPRECISE;CIPOS=-10,9;CIEND=-5,10;CIPOS95=-1,1;CIEND95=-1,1;MATEID=315378_2;EVENT=315378;SU=5;PE=3;SR=2;ALG=PROD;AF=5.94e-05;NSAMP=1;MSQ=92.8;AN=16834;AC=1;NS=8438;AC_Hom=0;AC_Het=1;AC_Hemi=0;MAF=5.92557e-05;HWE=1;NFAM=1	SVTYPE=BND;POS=30605797;STRANDS=++:5;IMPRECISE;CIPOS=-5,10;CIEND=-10,9;CIPOS95=-1,1;CIEND95=-1,1;MATEID=315378_1;EVENT=315378;SECONDARY;SU=5;PE=3;SR=2;ALG=PROD;AF=5.94e-05;NSAMP=1;MSQ=92.8;AN=16834;AC=1;NS=8438;AC_Hom=0;AC_Het=1;AC_Hemi=0;MAF=5.92557e-05;HWE=1;NFAM=1
8	30605360	30605737	8	30607914	30608257	230829	281.77	+	-	DEL	PASS	230829	N	<DEL>	.	.	.	SVTYPE=DEL;POS=30605367;SVLEN=-2880;END=30608247;STRANDS=+-:9;IMPRECISE;CIPOS=-7,370;CIEND=-333,10;CIPOS95=0,131;CIEND95=-100,0;SU=9;PE=9;SR=0;ALG=PROD;AF=5.94e-05;NSAMP=1;MSQ=281.67;AN=16834;AC=1;NS=8438;AC_Hom=0;AC_Het=1;AC_Hemi=0;MAF=5.92557e-05;HWE=1;NFAM=1	.
8	30605757	30605774	8	30606141	30606158	230828	12.07	+	-	BND	LOW	230828_1	N	N[8:30606151[	230828_2	N	]8:30605766]N	SVTYPE=BND;POS=30605766;STRANDS=+-:4;CIPOS=-9,8;CIEND=-9,8;CIPOS95=0,0;CIEND95=0,0;MATEID=230828_2;EVENT=230828;SU=4;PE=0;SR=4;ALG=PROD;AF=5.94e-05;NSAMP=1;MSQ=12.05;AN=16834;AC=1;NS=8438;AC_Hom=0;AC_Het=1;AC_Hemi=0;MAF=5.92557e-05;HWE=1;NFAM=1	SVTYPE=BND;POS=30606151;STRANDS=+-:4;CIPOS=-9,8;CIEND=-9,8;CIPOS95=0,0;CIEND95=0,0;MATEID=230828_1;EVENT=230828;SECONDARY;SU=4;PE=0;SR=4;ALG=PROD;AF=5.94e-05;NSAMP=1;MSQ=12.05;AN=16834;AC=1;NS=8438;AC_Hom=0;AC_Het=1;AC_Hemi=0;MAF=5.92557e-05;HWE=1;NFAM=1
8	30608272	30608288	8	30608360	30608376	230830	9543.23	+	-	BND	LOW	230830_1	N	N[8:30608369[	230830_2	N	]8:30608280]N	SVTYPE=BND;POS=30608280;STRANDS=+-:47;CIPOS=-8,8;CIEND=-8,8;CIPOS95=0,0;CIEND95=0,0;MATEID=230830_2;EVENT=230830;SU=47;PE=0;SR=47;ALG=PROD;AF=0.004752;NSAMP=80;MSQ=119.26;AN=16834;AC=80;NS=8438;AC_Hom=0;AC_Het=80;AC_Hemi=0;MAF=0.00474046;HWE=1;NFAM=80	SVTYPE=BND;POS=30608369;STRANDS=+-:47;CIPOS=-8,8;CIEND=-8,8;CIPOS95=0,0;CIEND95=0,0;MATEID=230830_1;EVENT=230830;SECONDARY;SU=47;PE=0;SR=47;ALG=PROD;AF=0.004752;NSAMP=80;MSQ=119.26;AN=16834;AC=80;NS=8438;AC_Hom=0;AC_Het=80;AC_Hemi=0;MAF=0.00474046;HWE=1;NFAM=80
8	30622358	30622636	8	30628561	30628772	230832	782.0	+	-	DEL	PASS	230832	N	<DEL>	.	.	.	SVTYPE=DEL;POS=30622388;SVLEN=-6354;END=30628742;STRANDS=+-:38;IMPRECISE;CIPOS=-30,248;CIEND=-181,30;CIPOS95=-27,27;CIEND95=-21,21;SU=38;PE=38;SR=0;ALG=PROD;AF=0.0001188;NSAMP=2;MSQ=391;AN=16834;AC=2;NS=8438;AC_Hom=0;AC_Het=2;AC_Hemi=0;MAF=0.000118511;HWE=1;NFAM=2	.
8	30622411	30622687	8	30624531	30624837	230831	206.71	+	-	DEL	PASS	230831	N	<DEL>	.	.	.	SVTYPE=DEL;POS=30622421;SVLEN=-2407;END=30624828;STRANDS=+-:9;IMPRECISE;CIPOS=-10,266;CIEND=-297,9;CIPOS95=-2,53;CIEND95=-66,1;SU=9;PE=9;SR=0;ALG=PROD;AF=5.94e-05;NSAMP=1;MSQ=206.71;AN=16834;AC=1;NS=8438;AC_Hom=0;AC_Het=1;AC_Hemi=0;MAF=5.92557e-05;HWE=1;NFAM=1	.
8	30623263	30623642	8	30624877	30625180	230833	50.78	+	-	DEL	PASS	230833	N	<DEL>	.	.	.	SVTYPE=DEL;POS=30623273;SVLEN=-1897;END=30625170;STRANDS=+-:5;IMPRECISE;CIPOS=-10,369;CIEND=-293,10;CIPOS95=-2,112;CIEND95=-97,2;SU=5;PE=5;SR=0;ALG=PROD;AF=5.94e-05;NSAMP=1;MSQ=50.78;AN=16834;AC=1;NS=8438;AC_Hom=0;AC_Het=1;AC_Hemi=0;MAF=5.92557e-05;HWE=1;NFAM=1	.
8	30625255	30625561	8	30625769	30626022	230834	194.67	+	-	DEL	PASS	230834	N	<DEL>	.	.	.	SVTYPE=DEL;POS=30625265;SVLEN=-747;END=30626012;STRANDS=+-:11;IMPRECISE;CIPOS=-10,296;CIEND=-243,10;CIPOS95=-1,89;CIEND95=-63,1;SU=11;PE=11;SR=0;ALG=PROD;AF=5.94e-05;NSAMP=1;MSQ=194.62;AN=16834;AC=1;NS=8438;AC_Hom=0;AC_Het=1;AC_Hemi=0;MAF=5.92557e-05;HWE=1;NFAM=1	.
8	30630433	30630744	14	65247423	65247923	70651	1717.45	-	+	BND	LOW	70651_1	N	]14:65247431]N	70651_2	N	N[8:30630727[	SVTYPE=BND;POS=30630727;STRANDS=-+:40;IMPRECISE;CIPOS=-293,18;CIEND=-8,492;CIPOS95=-58,18;CIEND95=-8,98;MATEID=70651_2;EVENT=70651;SU=40;PE=40;SR=0;ALG=PROD;AF=0.003921;NSAMP=66;MSQ=25.21;AN=16834;AC=66;NS=8438;AC_Hom=0;AC_Het=66;AC_Hemi=0;MAF=0.00391088;HWE=1;NFAM=66	SVTYPE=BND;POS=65247431;STRANDS=-+:40;IMPRECISE;CIPOS=-8,492;CIEND=-293,18;CIPOS95=-8,98;CIEND95=-58,18;MATEID=70651_1;EVENT=70651;SECONDARY;SU=40;PE=40;SR=0;ALG=PROD;AF=0.003921;NSAMP=66;MSQ=25.21;AN=16834;AC=66;NS=8438;AC_Hom=0;AC_Het=66;AC_Hemi=0;MAF=0.00391088;HWE=1;NFAM=66
8	30630777	30630967	14	65246958	65247309	70650	227171.0	+	-	BND	LOW	70650_1	N	N[14:65247297[	70650_2	N	]8:30630814]N	SVTYPE=BND;POS=30630814;STRANDS=+-:8138;IMPRECISE;CIPOS=-37,153;CIEND=-338,13;CIPOS95=-5,5;CIEND95=-30,13;MATEID=70650_2;EVENT=70650;SU=8138;PE=8138;SR=0;ALG=PROD;AF=0.1803;NSAMP=3035;MSQ=74.45;AN=16834;AC=3035;NS=8438;AC_Hom=0;AC_Het=3040;AC_Hemi=0;MAF=0.180137;HWE=0;NFAM=2905	SVTYPE=BND;POS=65247297;STRANDS=+-:8138;IMPRECISE;CIPOS=-338,13;CIEND=-37,153;CIPOS95=-30,13;CIEND95=-5,5;MATEID=70650_1;EVENT=70650;SECONDARY;SU=8138;PE=8138;SR=0;ALG=PROD;AF=0.1803;NSAMP=3035;MSQ=74.45;AN=16834;AC=3035;NS=8438;AC_Hom=0;AC_Het=3040;AC_Hemi=0;MAF=0.180137;HWE=0;NFAM=2905
8	30642126	30642386	12	103649271	103649856	70196	867.77	+	-	BND	LOW	70196_1	N	N[12:103649830[	70196_2	N	]8:30642156]N	SVTYPE=BND;POS=30642156;STRANDS=+-:8;IMPRECISE;CIPOS=-30,230;CIEND=-558,27;CIPOS95=-30,55;CIEND95=-158,27;MATEID=70196_2;EVENT=70196;SU=8;PE=8;SR=0;ALG=PROD;AF=0.002436;NSAMP=41;MSQ=19.67;AN=16834;AC=41;NS=8438;AC_Hom=0;AC_Het=41;AC_Hemi=0;MAF=0.00242949;HWE=1;NFAM=41	SVTYPE=BND;POS=103649830;STRANDS=+-:8;IMPRECISE;CIPOS=-558,27;CIEND=-30,230;CIPOS95=-158,27;CIEND95=-30,55;MATEID=70196_1;EVENT=70196;SECONDARY;SU=8;PE=8;SR=0;ALG=PROD;AF=0.002436;NSAMP=41;MSQ=19.67;AN=16834;AC=41;NS=8438;AC_Hom=0;AC_Het=41;AC_Hemi=0;MAF=0.00242949;HWE=1;NFAM=41
8	30649348	30649368	8	30649408	30649428	230835	239.94	+	-	BND	LOW	230835_1	N	N[8:30649419[	230835_2	N	]8:30649358]N	SVTYPE=BND;POS=30649358;STRANDS=+-:10;CIPOS=-10,10;CIEND=-10,10;CIPOS95=0,0;CIEND95=0,0;MATEID=230835_2;EVENT=230835;SU=10;PE=0;SR=10;ALG=PROD;AF=5.94e-05;NSAMP=1;MSQ=239.84;AN=16834;AC=1;NS=8438;AC_Hom=0;AC_Het=1;AC_Hemi=0;MAF=5.92557e-05;HWE=1;NFAM=1	SVTYPE=BND;POS=30649419;STRANDS=+-:10;CIPOS=-10,10;CIEND=-10,10;CIPOS95=0,0;CIEND95=0,0;MATEID=230835_1;EVENT=230835;SECONDARY;SU=10;PE=0;SR=10;ALG=PROD;AF=5.94e-05;NSAMP=1;MSQ=239.84;AN=16834;AC=1;NS=8438;AC_Hom=0;AC_Het=1;AC_Hemi=0;MAF=5.92557e-05;HWE=1;NFAM=1
8	30649620	30649637	8	30649986	30650003	230836	30.08	+	-	BND	LOW	230836_1	N	N[8:30649996[	230836_2	N	]8:30649629]N	SVTYPE=BND;POS=30649629;STRANDS=+-:4;CIPOS=-9,8;CIEND=-9,8;CIPOS95=0,0;CIEND95=0,0;MATEID=230836_2;EVENT=230836;SU=4;PE=0;SR=4;ALG=PROD;AF=0.0001782;NSAMP=3;MSQ=8.59;AN=16834;AC=3;NS=8438;AC_Hom=0;AC_Het=3;AC_Hemi=0;MAF=0.000177767;HWE=1;NFAM=3	SVTYPE=BND;POS=30649996;STRANDS=+-:4;CIPOS=-9,8;CIEND=-9,8;CIPOS95=0,0;CIEND95=0,0;MATEID=230836_1;EVENT=230836;SECONDARY;SU=4;PE=0;SR=4;ALG=PROD;AF=0.0001782;NSAMP=3;MSQ=8.59;AN=16834;AC=3;NS=8438;AC_Hom=0;AC_Het=3;AC_Hemi=0;MAF=0.000177767;HWE=1;NFAM=3
8	30649767	30649817	8	30650134	30650191	230838	86.43	+	-	BND	LOW	230838_1	N	N[8:30650164[	230838_2	N	]8:30649789]N	SVTYPE=BND;POS=30649789;STRANDS=+-:9;CIPOS=-22,28;CIEND=-29,28;CIPOS95=0,0;CIEND95=0,0;MATEID=230838_2;EVENT=230838;SU=9;PE=0;SR=9;ALG=PROD;AF=0.0002376;NSAMP=4;MSQ=20.37;AN=16834;AC=4;NS=8438;AC_Hom=0;AC_Het=4;AC_Hemi=0;MAF=0.000237023;HWE=1;NFAM=4	SVTYPE=BND;POS=30650164;STRANDS=+-:9;CIPOS=-29,28;CIEND=-22,28;CIPOS95=0,0;CIEND95=0,0;MATEID=230838_1;EVENT=230838;SECONDARY;SU=9;PE=0;SR=9;ALG=PROD;AF=0.0002376;NSAMP=4;MSQ=20.37;AN=16834;AC=4;NS=8438;AC_Hom=0;AC_Het=4;AC_Hemi=0;MAF=0.000237023;HWE=1;NFAM=4
8	30649776	30649796	8	30649985	30650005	230837	34.77	+	-	BND	LOW	230837_1	N	N[8:30649996[	230837_2	N	]8:30649786]N	SVTYPE=BND;POS=30649786;STRANDS=+-:5;CIPOS=-10,10;CIEND=-10,10;CIPOS95=0,0;CIEND95=0,0;MATEID=230837_2;EVENT=230837;SU=5;PE=0;SR=5;ALG=PROD;AF=0.0001188;NSAMP=2;MSQ=15.3;AN=16834;AC=2;NS=8438;AC_Hom=0;AC_Het=2;AC_Hemi=0;MAF=0.000118511;HWE=1;NFAM=2	SVTYPE=BND;POS=30649996;STRANDS=+-:5;CIPOS=-10,10;CIEND=-10,10;CIPOS95=0,0;CIEND95=0,0;MATEID=230837_1;EVENT=230837;SECONDARY;SU=5;PE=0;SR=5;ALG=PROD;AF=0.0001188;NSAMP=2;MSQ=15.3;AN=16834;AC=2;NS=8438;AC_Hom=0;AC_Het=2;AC_Hemi=0;MAF=0.000118511;HWE=1;NFAM=2
8	30676011	30676024	8	30679172	30679210	286344	567.71	-	+	BND	LOW	286344_1	N	]8:30679181]N	286344_2	N	N[8:30676022[	SVTYPE=BND;POS=30676022;STRANDS=-+:46;CIPOS=-10,3;CIEND=-9,29;CIPOS95=0,0;CIEND95=0,0;MATEID=286344_2;EVENT=286344;SU=46;PE=24;SR=22;ALG=PROD;AF=0.0003564;NSAMP=5;MSQ=113.14;AN=16834;AC=6;NS=8438;AC_Hom=2;AC_Het=4;AC_Hemi=0;MAF=0.000355534;HWE=0.000888731;NFAM=5	SVTYPE=BND;POS=30679181;STRANDS=-+:46;CIPOS=-9,29;CIEND=-10,3;CIPOS95=0,0;CIEND95=0,0;MATEID=286344_1;EVENT=286344;SECONDARY;SU=46;PE=24;SR=22;ALG=PROD;AF=0.0003564;NSAMP=5;MSQ=113.14;AN=16834;AC=6;NS=8438;AC_Hom=2;AC_Het=4;AC_Hemi=0;MAF=0.000355534;HWE=0.000888731;NFAM=5
8	30676121	30676132	8	30679163	30679174	230839	799.39	+	-	BND	LOW	230839_1	N	N[8:30679170[	230839_2	N	]8:30676127]N	SVTYPE=BND;POS=30676127;STRANDS=+-:54;CIPOS=-6,5;CIEND=-6,5;CIPOS95=0,0;CIEND95=0,0;MATEID=230839_2;EVENT=230839;SU=54;PE=20;SR=34;ALG=PROD;AF=0.000297;NSAMP=5;MSQ=159.85;AN=16834;AC=5;NS=8438;AC_Hom=0;AC_Het=5;AC_Hemi=0;MAF=0.000296279;HWE=1;NFAM=5	SVTYPE=BND;POS=30679170;STRANDS=+-:54;CIPOS=-6,5;CIEND=-6,5;CIPOS95=0,0;CIEND95=0,0;MATEID=230839_1;EVENT=230839;SECONDARY;SU=54;PE=20;SR=34;ALG=PROD;AF=0.000297;NSAMP=5;MSQ=159.85;AN=16834;AC=5;NS=8438;AC_Hom=0;AC_Het=5;AC_Hemi=0;MAF=0.000296279;HWE=1;NFAM=5
8	30706875	30707318	9	26101547	26102059	72261	19344.4	-	+	BND	LOW	72261_1	N	]9:26101557]N	72261_2	N	N[8:30707309[	SVTYPE=BND;POS=30707309;STRANDS=-+:20;IMPRECISE;CIPOS=-433,10;CIEND=-10,502;CIPOS95=-103,10;CIEND95=-10,108;MATEID=72261_2;EVENT=72261;SU=20;PE=20;SR=0;ALG=PROD;AF=0.03766;NSAMP=634;MSQ=29.77;AN=16834;AC=634;NS=8438;AC_Hom=0;AC_Het=634;AC_Hemi=0;MAF=0.0375681;HWE=6.81692e-06;NFAM=611	SVTYPE=BND;POS=26101557;STRANDS=-+:20;IMPRECISE;CIPOS=-10,502;CIEND=-433,10;CIPOS95=-10,108;CIEND95=-103,10;MATEID=72261_1;EVENT=72261;SECONDARY;SU=20;PE=20;SR=0;ALG=PROD;AF=0.03766;NSAMP=634;MSQ=29.77;AN=16834;AC=634;NS=8438;AC_Hom=0;AC_Het=634;AC_Hemi=0;MAF=0.0375681;HWE=6.81692e-06;NFAM=611
8	30709280	30709295	8	30713849	30713869	230840	164.75	+	-	DEL	PASS	230840	N	<DEL>	.	.	.	SVTYPE=DEL;POS=30709285;SVLEN=-4574;END=30713859;STRANDS=+-:7;IMPRECISE;CIPOS=-5,10;CIEND=-10,10;CIPOS95=-1,1;CIEND95=-1,1;SU=7;PE=5;SR=2;ALG=PROD;AF=5.94e-05;NSAMP=1;MSQ=164.75;AN=16834;AC=1;NS=8438;AC_Hom=0;AC_Het=1;AC_Hemi=0;MAF=5.92557e-05;HWE=1;NFAM=1	.
8	30711700	30711706	8	30714417	30714423	230841	5879.79	+	-	BND	PASS	230841_1	N	N[8:30714422[	230841_2	N	]8:30711703]N	SVTYPE=BND;POS=30711703;STRANDS=+-:272;CIPOS=-3,3;CIEND=-4,2;CIPOS95=0,0;CIEND95=0,0;MATEID=230841_2;EVENT=230841;SU=272;PE=152;SR=120;ALG=PROD;AF=0.001069;NSAMP=18;MSQ=326.65;AN=16834;AC=18;NS=8438;AC_Hom=0;AC_Het=18;AC_Hemi=0;MAF=0.0010666;HWE=1;NFAM=18	SVTYPE=BND;POS=30714422;STRANDS=+-:272;CIPOS=-4,2;CIEND=-3,3;CIPOS95=0,0;CIEND95=0,0;MATEID=230841_1;EVENT=230841;SECONDARY;SU=272;PE=152;SR=120;ALG=PROD;AF=0.001069;NSAMP=18;MSQ=326.65;AN=16834;AC=18;NS=8438;AC_Hom=0;AC_Het=18;AC_Hemi=0;MAF=0.0010666;HWE=1;NFAM=18
8	30728216	30728230	8	30728269	30728289	230842	108.49	+	-	BND	LOW	230842_1	N	N[8:30728280[	230842_2	N	]8:30728224]N	SVTYPE=BND;POS=30728224;STRANDS=+-:5;IMPRECISE;CIPOS=-8,6;CIEND=-10,10;CIPOS95=-1,0;CIEND95=0,0;MATEID=230842_2;EVENT=230842;SU=5;PE=0;SR=5;ALG=PROD;AF=5.94e-05;NSAMP=1;MSQ=107.83;AN=16834;AC=1;NS=8438;AC_Hom=0;AC_Het=1;AC_Hemi=0;MAF=5.92557e-05;HWE=1;NFAM=1	SVTYPE=BND;POS=30728280;STRANDS=+-:5;IMPRECISE;CIPOS=-10,10;CIEND=-8,6;CIPOS95=0,0;CIEND95=-1,0;MATEID=230842_1;EVENT=230842;SECONDARY;SU=5;PE=0;SR=5;ALG=PROD;AF=5.94e-05;NSAMP=1;MSQ=107.83;AN=16834;AC=1;NS=8438;AC_Hom=0;AC_Het=1;AC_Hemi=0;MAF=5.92557e-05;HWE=1;NFAM=1
8	30739106	30739455	9	130727415	130727893	72422	1075.36	+	+	BND	LOW	72422_1	N	N]9:130727430]	72422_2	N	N]8:30739156]	SVTYPE=BND;POS=30739156;STRANDS=++:21;IMPRECISE;CIPOS=-50,299;CIEND=-15,463;CIPOS95=-26,26;CIEND95=-15,79;MATEID=72422_2;EVENT=72422;SU=21;PE=21;SR=0;ALG=PROD;AF=0.00202;NSAMP=34;MSQ=29.96;AN=16834;AC=34;NS=8438;AC_Hom=0;AC_Het=34;AC_Hemi=0;MAF=0.0020147;HWE=1;NFAM=34	SVTYPE=BND;POS=130727430;STRANDS=++:21;IMPRECISE;CIPOS=-15,463;CIEND=-50,299;CIPOS95=-15,79;CIEND95=-26,26;MATEID=72422_1;EVENT=72422;SECONDARY;SU=21;PE=21;SR=0;ALG=PROD;AF=0.00202;NSAMP=34;MSQ=29.96;AN=16834;AC=34;NS=8438;AC_Hom=0;AC_Het=34;AC_Hemi=0;MAF=0.0020147;HWE=1;NFAM=34
8	30739124	30739126	X	50802329	50802331	72620	12234.5	-	+	BND	LOW	72620_1	N	]X:50802330]N	72620_2	N	N[8:30739126[	SVTYPE=BND;POS=30739126;STRANDS=-+:450;CIPOS=-1,1;CIEND=-1,1;CIPOS95=0,0;CIEND95=0,0;MATEID=72620_2;EVENT=72620;SU=450;PE=1;SR=449;ALG=PROD;AF=0.02845;NSAMP=478;MSQ=24.55;AN=16834;AC=479;NS=8438;AC_Hom=2;AC_Het=479;AC_Hemi=0;MAF=0.028502;HWE=0.0158689;NFAM=461	SVTYPE=BND;POS=50802330;STRANDS=-+:450;CIPOS=-1,1;CIEND=-1,1;CIPOS95=0,0;CIEND95=0,0;MATEID=72620_1;EVENT=72620;SECONDARY;SU=450;PE=1;SR=449;ALG=PROD;AF=0.02845;NSAMP=478;MSQ=24.55;AN=16834;AC=479;NS=8438;AC_Hom=2;AC_Het=479;AC_Hemi=0;MAF=0.028502;HWE=0.0158689;NFAM=461
8	30747247	30747453	13	93883671	93884126	70479	1777.02	-	+	BND	LOW	70479_1	N	]13:93883681]N	70479_2	N	N[8:30747444[	SVTYPE=BND;POS=30747444;STRANDS=-+:5;IMPRECISE;CIPOS=-196,10;CIEND=-10,445;CIPOS95=-86,2;CIEND95=-1,140;MATEID=70479_2;EVENT=70479;SU=5;PE=5;SR=0;ALG=PROD;AF=0.006297;NSAMP=106;MSQ=14.88;AN=16834;AC=106;NS=8438;AC_Hom=0;AC_Het=106;AC_Hemi=0;MAF=0.00628111;HWE=1;NFAM=106	SVTYPE=BND;POS=93883681;STRANDS=-+:5;IMPRECISE;CIPOS=-10,445;CIEND=-196,10;CIPOS95=-1,140;CIEND95=-86,2;MATEID=70479_1;EVENT=70479;SECONDARY;SU=5;PE=5;SR=0;ALG=PROD;AF=0.006297;NSAMP=106;MSQ=14.88;AN=16834;AC=106;NS=8438;AC_Hom=0;AC_Het=106;AC_Hemi=0;MAF=0.00628111;HWE=1;NFAM=106
8	30747447	30747506	13	93883555	93883614	70478	56.04	+	-	BND	LOW	70478_1	N	N[13:93883586[	70478_2	N	]8:30747477]N	SVTYPE=BND;POS=30747477;STRANDS=+-:9;IMPRECISE;CIPOS=-30,29;CIEND=-30,29;CIPOS95=-1,1;CIEND95=-1,1;MATEID=70478_2;EVENT=70478;SU=9;PE=6;SR=3;ALG=PROD;AF=0.000297;NSAMP=5;MSQ=9.76;AN=16834;AC=5;NS=8438;AC_Hom=0;AC_Het=5;AC_Hemi=0;MAF=0.000296279;HWE=1;NFAM=5	SVTYPE=BND;POS=93883586;STRANDS=+-:9;IMPRECISE;CIPOS=-30,29;CIEND=-30,29;CIPOS95=-1,1;CIEND95=-1,1;MATEID=70478_1;EVENT=70478;SECONDARY;SU=9;PE=6;SR=3;ALG=PROD;AF=0.000297;NSAMP=5;MSQ=9.76;AN=16834;AC=5;NS=8438;AC_Hom=0;AC_Het=5;AC_Hemi=0;MAF=0.000296279;HWE=1;NFAM=5
8	30753410	30753463	8	30755773	30755833	230843	497.2	+	-	DEL	PASS	230843	N	<DEL>	.	.	.	SVTYPE=DEL;POS=30753436;SVLEN=-2367;END=30755803;STRANDS=+-:19;CIPOS=-26,27;CIEND=-30,30;CIPOS95=0,0;CIEND95=0,0;SU=19;PE=14;SR=5;ALG=PROD;AF=0.0001188;NSAMP=2;MSQ=248.6;AN=16834;AC=2;NS=8438;AC_Hom=0;AC_Het=2;AC_Hemi=0;MAF=0.000118511;HWE=1;NFAM=2	.
8	30765080	30765130	8	30765258	30765262	315379	72.61	+	+	INV	LOW	315379	N	<INV>	.	.	.	SVTYPE=INV;POS=30765105;SVLEN=153;END=30765258;STRANDS=++:1,--:3;IMPRECISE;CIPOS=-25,25;CIEND=0,4;CIPOS95=-24,26;CIEND95=0,3;SU=4;PE=4;SR=0;ALG=PROD;AF=0.0001188;NSAMP=2;MSQ=33.2;AN=16834;AC=2;NS=8438;AC_Hom=0;AC_Het=2;AC_Hemi=0;MAF=0.000118511;HWE=1;NFAM=2	.
8	30765392	30765400	8	30766422	30766442	230844	623.51	+	-	DEL	PASS	230844	N	<DEL>	.	.	.	SVTYPE=DEL;POS=30765396;SVLEN=-1036;END=30766432;STRANDS=+-:23;CIPOS=-4,4;CIEND=-10,10;CIPOS95=0,0;CIEND95=0,0;SU=23;PE=16;SR=7;ALG=PROD;AF=5.94e-05;NSAMP=1;MSQ=623.51;AN=16834;AC=1;NS=8438;AC_Hom=0;AC_Het=1;AC_Hemi=0;MAF=5.92557e-05;HWE=1;NFAM=1	.
8	30766641	30766644	8	30768358	30768362	230845	8871.07	+	-	BND	PASS	230845_1	N	N[8:30768362[	230845_2	N	]8:30766643]N	SVTYPE=BND;POS=30766643;STRANDS=+-:417;CIPOS=-2,1;CIEND=-3,1;CIPOS95=0,0;CIEND95=0,0;MATEID=230845_2;EVENT=230845;SU=417;PE=222;SR=195;ALG=PROD;AF=0.001485;NSAMP=25;MSQ=354.84;AN=16834;AC=25;NS=8438;AC_Hom=0;AC_Het=25;AC_Hemi=0;MAF=0.00148139;HWE=1;NFAM=25	SVTYPE=BND;POS=30768362;STRANDS=+-:417;CIPOS=-3,1;CIEND=-2,1;CIPOS95=0,0;CIEND95=0,0;MATEID=230845_1;EVENT=230845;SECONDARY;SU=417;PE=222;SR=195;ALG=PROD;AF=0.001485;NSAMP=25;MSQ=354.84;AN=16834;AC=25;NS=8438;AC_Hom=0;AC_Het=25;AC_Hemi=0;MAF=0.00148139;HWE=1;NFAM=25
8	30771386	30771511	8	30772241	30772360	230846	1234.56	+	-	DEL	PASS	230846	N	<DEL>	.	.	.	SVTYPE=DEL;POS=30771432;SVLEN=-898;END=30772330;STRANDS=+-:52;IMPRECISE;CIPOS=-46,79;CIEND=-89,30;CIPOS95=-9,9;CIEND95=-11,11;SU=52;PE=52;SR=0;ALG=PROD;AF=0.0002376;NSAMP=4;MSQ=308.64;AN=16834;AC=4;NS=8438;AC_Hom=0;AC_Het=4;AC_Hemi=0;MAF=0.000237023;HWE=1;NFAM=4	.
8	30784916	30784916	8	30785016	30785016	230847	849678.0	+	-	DEL	PASS	230847	N	<DEL>	.	.	.	SVTYPE=DEL;POS=30784916;SVLEN=-100;END=30785016;STRANDS=+-:29318;CIPOS=0,0;CIEND=0,0;CIPOS95=0,0;CIEND95=0,0;SU=29318;PE=75;SR=29243;ALG=PROD;AF=0.2141;NSAMP=3013;MSQ=281.8;AN=16834;AC=3605;NS=8438;AC_Hom=1184;AC_Het=2423;AC_Hemi=0;MAF=0.213735;HWE=5.65062e-38;NFAM=2899	.
8	30795489	30795509	8	30795866	30795886	230848	36.15	+	-	BND	LOW	230848_1	N	N[8:30795877[	230848_2	N	]8:30795499]N	SVTYPE=BND;POS=30795499;STRANDS=+-:5;CIPOS=-10,10;CIEND=-10,10;CIPOS95=0,0;CIEND95=0,0;MATEID=230848_2;EVENT=230848;SU=5;PE=0;SR=5;ALG=PROD;AF=5.94e-05;NSAMP=1;MSQ=35.75;AN=16834;AC=1;NS=8438;AC_Hom=0;AC_Het=1;AC_Hemi=0;MAF=5.92557e-05;HWE=1;NFAM=1	SVTYPE=BND;POS=30795877;STRANDS=+-:5;CIPOS=-10,10;CIEND=-10,10;CIPOS95=0,0;CIEND95=0,0;MATEID=230848_1;EVENT=230848;SECONDARY;SU=5;PE=0;SR=5;ALG=PROD;AF=5.94e-05;NSAMP=1;MSQ=35.75;AN=16834;AC=1;NS=8438;AC_Hom=0;AC_Het=1;AC_Hemi=0;MAF=5.92557e-05;HWE=1;NFAM=1
8	30808292	30808966	8	30808378	30809041	230849	1.72569e+06	+	-	DEL	PASS	230849	N	<DEL>	.	.	.	SVTYPE=DEL;POS=30808547;SVLEN=-238;END=30808785;STRANDS=+-:3132;IMPRECISE;CIPOS=-255,419;CIEND=-407,256;CIPOS95=-53,53;CIEND95=-62,62;SU=3132;PE=2086;SR=1046;ALG=SUM;AF=0.4261;NSAMP=5275;MSQ=326.75;RETAINED;AN=16830;AC=7171;NS=8436;AC_Hom=3796;AC_Het=3385;AC_Hemi=0;MAF=0.425616;HWE=0;NFAM=4891	.
8	30808928	30808945	8	30809213	30809230	230851	2230.14	+	-	BND	LOW	230851_1	N	N[8:30809223[	230851_2	N	]8:30808937]N	SVTYPE=BND;POS=30808937;STRANDS=+-:48;CIPOS=-9,8;CIEND=-9,8;CIPOS95=0,0;CIEND95=0,0;MATEID=230851_2;EVENT=230851;SU=48;PE=2;SR=46;ALG=PROD;AF=0.001129;NSAMP=19;MSQ=116.44;AN=16834;AC=19;NS=8438;AC_Hom=0;AC_Het=19;AC_Hemi=0;MAF=0.00112586;HWE=1;NFAM=19	SVTYPE=BND;POS=30809223;STRANDS=+-:48;CIPOS=-9,8;CIEND=-9,8;CIPOS95=0,0;CIEND95=0,0;MATEID=230851_1;EVENT=230851;SECONDARY;SU=48;PE=2;SR=46;ALG=PROD;AF=0.001129;NSAMP=19;MSQ=116.44;AN=16834;AC=19;NS=8438;AC_Hom=0;AC_Het=19;AC_Hemi=0;MAF=0.00112586;HWE=1;NFAM=19
8	30817729	30817734	8	30817840	30817844	230853	68111.8	+	-	BND	LOW	230853_1	N	N[8:30817843[	230853_2	N	]8:30817731]N	SVTYPE=BND;POS=30817731;STRANDS=+-:372;CIPOS=-2,3;CIEND=-2,2;CIPOS95=0,0;CIEND95=0,0;MATEID=230853_2;EVENT=230853;SU=372;PE=0;SR=372;ALG=PROD;AF=0.09184;NSAMP=1544;MSQ=43.59;AN=16834;AC=1546;NS=8438;AC_Hom=4;AC_Het=1543;AC_Hemi=0;MAF=0.0916686;HWE=7.30727e-31;NFAM=1449	SVTYPE=BND;POS=30817843;STRANDS=+-:372;CIPOS=-2,2;CIEND=-2,3;CIPOS95=0,0;CIEND95=0,0;MATEID=230853_1;EVENT=230853;SECONDARY;SU=372;PE=0;SR=372;ALG=PROD;AF=0.09184;NSAMP=1544;MSQ=43.59;AN=16834;AC=1546;NS=8438;AC_Hom=4;AC_Het=1543;AC_Hemi=0;MAF=0.0916686;HWE=7.30727e-31;NFAM=1449
```
