## Supplementary File 2 for "Mapping and characterization of structural variation in 17,795 deeply sequenced human genomes": B37.callset.public.bedpe (part 80 of 152)

```
8	30818154	30818352	18	5958126	5958525	71433	298.58	-	+	BND	LOW	71433_1	N	]18:5958156]N	71433_2	N	N[8:30818323[	SVTYPE=BND;POS=30818323;STRANDS=-+:10;IMPRECISE;CIPOS=-168,30;CIEND=-30,369;CIPOS95=-48,30;CIEND95=-30,114;MATEID=71433_2;EVENT=71433;SU=10;PE=10;SR=0;ALG=PROD;AF=0.0008911;NSAMP=15;MSQ=18.58;AN=16834;AC=15;NS=8438;AC_Hom=0;AC_Het=15;AC_Hemi=0;MAF=0.000888836;HWE=1;NFAM=15	SVTYPE=BND;POS=5958156;STRANDS=-+:10;IMPRECISE;CIPOS=-30,369;CIEND=-168,30;CIPOS95=-30,114;CIEND95=-48,30;MATEID=71433_1;EVENT=71433;SECONDARY;SU=10;PE=10;SR=0;ALG=PROD;AF=0.0008911;NSAMP=15;MSQ=18.58;AN=16834;AC=15;NS=8438;AC_Hom=0;AC_Het=15;AC_Hemi=0;MAF=0.000888836;HWE=1;NFAM=15
8	30818241	30818530	18	5957672	5958008	71432	244.46	+	-	BND	LOW	71432_1	N	N[18:5957979[	71432_2	N	]8:30818271]N	SVTYPE=BND;POS=30818271;STRANDS=+-:17;IMPRECISE;CIPOS=-30,259;CIEND=-306,30;CIPOS95=-25,25;CIEND95=-102,30;MATEID=71432_2;EVENT=71432;SU=17;PE=17;SR=0;ALG=PROD;AF=0.0008317;NSAMP=14;MSQ=16.78;AN=16834;AC=14;NS=8438;AC_Hom=0;AC_Het=14;AC_Hemi=0;MAF=0.00082958;HWE=1;NFAM=14	SVTYPE=BND;POS=5957979;STRANDS=+-:17;IMPRECISE;CIPOS=-306,30;CIEND=-30,259;CIPOS95=-102,30;CIEND95=-25,25;MATEID=71432_1;EVENT=71432;SECONDARY;SU=17;PE=17;SR=0;ALG=PROD;AF=0.0008317;NSAMP=14;MSQ=16.78;AN=16834;AC=14;NS=8438;AC_Hom=0;AC_Het=14;AC_Hemi=0;MAF=0.00082958;HWE=1;NFAM=14
8	30825124	30825129	8	30825444	30825464	230854	764.42	+	-	DEL	PASS	230854	N	<DEL>	.	.	.	SVTYPE=DEL;POS=30825127;SVLEN=-327;END=30825454;STRANDS=+-:16;CIPOS=-3,2;CIEND=-10,10;CIPOS95=0,0;CIEND95=0,0;SU=16;PE=5;SR=11;ALG=PROD;AF=5.94e-05;NSAMP=1;MSQ=764.35;AN=16834;AC=1;NS=8438;AC_Hom=0;AC_Het=1;AC_Hemi=0;MAF=5.92557e-05;HWE=1;NFAM=1	.
8	30841852	30841852	8	30841928	30841928	230855	377322.0	+	-	BND	LOW	230855_1	N	N[8:30841929[	230855_2	N	]8:30841852]N	SVTYPE=BND;POS=30841852;STRANDS=+-:3170;CIPOS=0,0;CIEND=0,0;CIPOS95=0,0;CIEND95=0,0;MATEID=230855_2;EVENT=230855;SU=3170;PE=12;SR=3158;ALG=PROD;AF=0.2517;NSAMP=3085;MSQ=121.85;AN=16826;AC=4235;NS=8434;AC_Hom=2302;AC_Het=1940;AC_Hemi=0;MAF=0.251482;HWE=0;NFAM=2963	SVTYPE=BND;POS=30841929;STRANDS=+-:3170;CIPOS=0,0;CIEND=0,0;CIPOS95=0,0;CIEND95=0,0;MATEID=230855_1;EVENT=230855;SECONDARY;SU=3170;PE=12;SR=3158;ALG=PROD;AF=0.2517;NSAMP=3085;MSQ=121.85;AN=16826;AC=4235;NS=8434;AC_Hom=2302;AC_Het=1940;AC_Hemi=0;MAF=0.251482;HWE=0;NFAM=2963
8	30863797	30863811	8	30871403	30871415	230856	251.73	+	-	DEL	PASS	230856	N	<DEL>	.	.	.	SVTYPE=DEL;POS=30863804;SVLEN=-7608;END=30871412;STRANDS=+-:12;CIPOS=-7,7;CIEND=-9,3;CIPOS95=0,0;CIEND95=0,0;SU=12;PE=8;SR=4;ALG=PROD;AF=5.94e-05;NSAMP=1;MSQ=251.73;AN=16834;AC=1;NS=8438;AC_Hom=0;AC_Het=1;AC_Hemi=0;MAF=5.92557e-05;HWE=1;NFAM=1	.
8	30877014	30877260	8	30879412	30879637	230857	1240.51	+	-	DEL	PASS	230857	N	<DEL>	.	.	.	SVTYPE=DEL;POS=30877064;SVLEN=-2523;END=30879587;STRANDS=+-:70;IMPRECISE;CIPOS=-50,196;CIEND=-175,50;CIPOS95=-9,9;CIEND95=-12,12;SU=70;PE=70;SR=0;ALG=PROD;AF=0.0004158;NSAMP=7;MSQ=173.38;AN=16834;AC=7;NS=8438;AC_Hom=0;AC_Het=8;AC_Hemi=0;MAF=0.000474046;HWE=1;NFAM=2	.
8	30890262	30890279	8	30890528	30890545	230859	41.12	+	-	BND	LOW	230859_1	N	N[8:30890538[	230859_2	N	]8:30890271]N	SVTYPE=BND;POS=30890271;STRANDS=+-:4;CIPOS=-9,8;CIEND=-9,8;CIPOS95=0,0;CIEND95=0,0;MATEID=230859_2;EVENT=230859;SU=4;PE=0;SR=4;ALG=PROD;AF=0.000297;NSAMP=5;MSQ=7.96;AN=16834;AC=5;NS=8438;AC_Hom=0;AC_Het=5;AC_Hemi=0;MAF=0.000296279;HWE=1;NFAM=5	SVTYPE=BND;POS=30890538;STRANDS=+-:4;CIPOS=-9,8;CIEND=-9,8;CIPOS95=0,0;CIEND95=0,0;MATEID=230859_1;EVENT=230859;SECONDARY;SU=4;PE=0;SR=4;ALG=PROD;AF=0.000297;NSAMP=5;MSQ=7.96;AN=16834;AC=5;NS=8438;AC_Hom=0;AC_Het=5;AC_Hemi=0;MAF=0.000296279;HWE=1;NFAM=5
8	30890390	30890407	8	30890526	30890543	230860	45.75	+	-	BND	LOW	230860_1	N	N[8:30890536[	230860_2	N	]8:30890399]N	SVTYPE=BND;POS=30890399;STRANDS=+-:4;CIPOS=-9,8;CIEND=-9,8;CIPOS95=0,0;CIEND95=0,0;MATEID=230860_2;EVENT=230860;SU=4;PE=0;SR=4;ALG=PROD;AF=0.0001783;NSAMP=3;MSQ=12.8;RETAINED;AN=16822;AC=3;NS=8432;AC_Hom=0;AC_Het=3;AC_Hemi=0;MAF=0.000177894;HWE=1;NFAM=3	SVTYPE=BND;POS=30890536;STRANDS=+-:4;CIPOS=-9,8;CIEND=-9,8;CIPOS95=0,0;CIEND95=0,0;MATEID=230860_1;EVENT=230860;SECONDARY;SU=4;PE=0;SR=4;ALG=PROD;AF=0.0001783;NSAMP=3;MSQ=12.8;RETAINED;AN=16822;AC=3;NS=8432;AC_Hom=0;AC_Het=3;AC_Hemi=0;MAF=0.000177894;HWE=1;NFAM=3
8	30898416	30898736	12	23169475	23169797	69981	6254.75	-	+	BND	LOW	69981_1	N	]12:23169477]N	69981_2	N	N[8:30898734[	SVTYPE=BND;POS=30898734;STRANDS=-+:413;IMPRECISE;CIPOS=-317,3;CIEND=-2,320;CIPOS95=-36,3;CIEND95=-2,38;MATEID=69981_2;EVENT=69981;SU=413;PE=413;SR=0;ALG=PROD;AF=0.01622;NSAMP=273;MSQ=21.51;AN=16834;AC=273;NS=8438;AC_Hom=0;AC_Het=274;AC_Hemi=0;MAF=0.0162361;HWE=0.17618;NFAM=273	SVTYPE=BND;POS=23169477;STRANDS=-+:413;IMPRECISE;CIPOS=-2,320;CIEND=-317,3;CIPOS95=-2,38;CIEND95=-36,3;MATEID=69981_1;EVENT=69981;SECONDARY;SU=413;PE=413;SR=0;ALG=PROD;AF=0.01622;NSAMP=273;MSQ=21.51;AN=16834;AC=273;NS=8438;AC_Hom=0;AC_Het=274;AC_Hemi=0;MAF=0.0162361;HWE=0.17618;NFAM=273
8	30906736	30906752	8	30907004	30907024	230862	407.73	+	-	BND	LOW	230862_1	N	N[8:30907015[	230862_2	N	]8:30906742]N	SVTYPE=BND;POS=30906742;STRANDS=+-:7;IMPRECISE;CIPOS=-6,10;CIEND=-10,10;CIPOS95=-2,2;CIEND95=-3,1;MATEID=230862_2;EVENT=230862;SU=7;PE=6;SR=1;ALG=PROD;AF=0.0002376;NSAMP=4;MSQ=98.37;AN=16834;AC=4;NS=8438;AC_Hom=0;AC_Het=4;AC_Hemi=0;MAF=0.000237023;HWE=1;NFAM=4	SVTYPE=BND;POS=30907015;STRANDS=+-:7;IMPRECISE;CIPOS=-10,10;CIEND=-6,10;CIPOS95=-3,1;CIEND95=-2,2;MATEID=230862_1;EVENT=230862;SECONDARY;SU=7;PE=6;SR=1;ALG=PROD;AF=0.0002376;NSAMP=4;MSQ=98.37;AN=16834;AC=4;NS=8438;AC_Hom=0;AC_Het=4;AC_Hemi=0;MAF=0.000237023;HWE=1;NFAM=4
8	30910891	30910909	8	30911201	30911221	230863	126.14	+	-	BND	LOW	230863_1	N	N[8:30911212[	230863_2	N	]8:30910899]N	SVTYPE=BND;POS=30910899;STRANDS=+-:5;IMPRECISE;CIPOS=-8,10;CIEND=-10,10;CIPOS95=-1,1;CIEND95=-1,1;MATEID=230863_2;EVENT=230863;SU=5;PE=3;SR=2;ALG=PROD;AF=0.0001188;NSAMP=2;MSQ=62.78;AN=16834;AC=2;NS=8438;AC_Hom=0;AC_Het=2;AC_Hemi=0;MAF=0.000118511;HWE=1;NFAM=2	SVTYPE=BND;POS=30911212;STRANDS=+-:5;IMPRECISE;CIPOS=-10,10;CIEND=-8,10;CIPOS95=-1,1;CIEND95=-1,1;MATEID=230863_1;EVENT=230863;SECONDARY;SU=5;PE=3;SR=2;ALG=PROD;AF=0.0001188;NSAMP=2;MSQ=62.78;AN=16834;AC=2;NS=8438;AC_Hom=0;AC_Het=2;AC_Hemi=0;MAF=0.000118511;HWE=1;NFAM=2
8	30912632	30912650	8	30921674	30921694	230864	365.7	+	-	DEL	PASS	230864	N	<DEL>	.	.	.	SVTYPE=DEL;POS=30912640;SVLEN=-9044;END=30921684;STRANDS=+-:15;CIPOS=-8,10;CIEND=-10,10;CIPOS95=0,0;CIEND95=0,0;SU=15;PE=9;SR=6;ALG=PROD;AF=5.94e-05;NSAMP=1;MSQ=365.7;AN=16834;AC=1;NS=8438;AC_Hom=0;AC_Het=1;AC_Hemi=0;MAF=5.92557e-05;HWE=1;NFAM=1	.
8	30928539	30928553	8	31846782	31846798	286345	405.43	-	+	BND	LOW	286345_1	N	]8:31846790]N	286345_2	N	N[8:30928546[	SVTYPE=BND;POS=30928546;STRANDS=-+:5;IMPRECISE;CIPOS=-6,8;CIEND=-8,8;CIPOS95=0,1;CIEND95=0,0;MATEID=286345_2;EVENT=286345;SU=5;PE=1;SR=4;ALG=PROD;AF=0.001901;NSAMP=32;MSQ=6.17;AN=16834;AC=32;NS=8438;AC_Hom=0;AC_Het=32;AC_Hemi=0;MAF=0.00189618;HWE=1;NFAM=32	SVTYPE=BND;POS=31846790;STRANDS=-+:5;IMPRECISE;CIPOS=-8,8;CIEND=-6,8;CIPOS95=0,0;CIEND95=0,1;MATEID=286345_1;EVENT=286345;SECONDARY;SU=5;PE=1;SR=4;ALG=PROD;AF=0.001901;NSAMP=32;MSQ=6.17;AN=16834;AC=32;NS=8438;AC_Hom=0;AC_Het=32;AC_Hemi=0;MAF=0.00189618;HWE=1;NFAM=32
8	30985755	30985775	8	30985823	30985843	230865	195.12	+	-	BND	LOW	230865_1	N	N[8:30985834[	230865_2	N	]8:30985765]N	SVTYPE=BND;POS=30985765;STRANDS=+-:8;CIPOS=-10,10;CIEND=-10,10;CIPOS95=0,0;CIEND95=0,0;MATEID=230865_2;EVENT=230865;SU=8;PE=0;SR=8;ALG=PROD;AF=5.94e-05;NSAMP=1;MSQ=194.88;AN=16834;AC=1;NS=8438;AC_Hom=0;AC_Het=1;AC_Hemi=0;MAF=5.92557e-05;HWE=1;NFAM=1	SVTYPE=BND;POS=30985834;STRANDS=+-:8;CIPOS=-10,10;CIEND=-10,10;CIPOS95=0,0;CIEND95=0,0;MATEID=230865_1;EVENT=230865;SECONDARY;SU=8;PE=0;SR=8;ALG=PROD;AF=5.94e-05;NSAMP=1;MSQ=194.88;AN=16834;AC=1;NS=8438;AC_Hom=0;AC_Het=1;AC_Hemi=0;MAF=5.92557e-05;HWE=1;NFAM=1
8	31018356	31018555	8	31018915	31019124	230866	1078.64	+	-	DEL	PASS	230866	N	<DEL>	.	.	.	SVTYPE=DEL;POS=31018386;SVLEN=-708;END=31019094;STRANDS=+-:32;IMPRECISE;CIPOS=-30,169;CIEND=-179,30;CIPOS95=-30,33;CIEND95=-28,28;SU=32;PE=32;SR=0;ALG=PROD;AF=0.0001188;NSAMP=2;MSQ=539.32;AN=16834;AC=2;NS=8438;AC_Hom=0;AC_Het=2;AC_Hemi=0;MAF=0.000118511;HWE=1;NFAM=2	.
8	31032336	31032585	9	89262987	89263433	72341	59.86	+	-	BND	LOW	72341_1	N	N[9:89263428[	72341_2	N	]8:31032346]N	SVTYPE=BND;POS=31032346;STRANDS=+-:5;IMPRECISE;CIPOS=-10,239;CIEND=-440,6;CIPOS95=-3,55;CIEND95=-140,1;MATEID=72341_2;EVENT=72341;SU=5;PE=5;SR=0;ALG=PROD;AF=5.94e-05;NSAMP=1;MSQ=59.86;AN=16834;AC=1;NS=8438;AC_Hom=0;AC_Het=1;AC_Hemi=0;MAF=5.92557e-05;HWE=1;NFAM=1	SVTYPE=BND;POS=89263428;STRANDS=+-:5;IMPRECISE;CIPOS=-440,6;CIEND=-10,239;CIPOS95=-140,1;CIEND95=-3,55;MATEID=72341_1;EVENT=72341;SECONDARY;SU=5;PE=5;SR=0;ALG=PROD;AF=5.94e-05;NSAMP=1;MSQ=59.86;AN=16834;AC=1;NS=8438;AC_Hom=0;AC_Het=1;AC_Hemi=0;MAF=5.92557e-05;HWE=1;NFAM=1
8	31060139	31060148	8	31060209	31060218	230867	191.84	+	-	BND	LOW	230867_1	N	N[8:31060215[	230867_2	N	]8:31060144]N	SVTYPE=BND;POS=31060144;STRANDS=+-:7;CIPOS=-5,4;CIEND=-5,4;CIPOS95=0,0;CIEND95=0,0;MATEID=230867_2;EVENT=230867;SU=7;PE=0;SR=7;ALG=PROD;AF=5.94e-05;NSAMP=1;MSQ=191.81;AN=16834;AC=1;NS=8438;AC_Hom=0;AC_Het=1;AC_Hemi=0;MAF=5.92557e-05;HWE=1;NFAM=1	SVTYPE=BND;POS=31060215;STRANDS=+-:7;CIPOS=-5,4;CIEND=-5,4;CIPOS95=0,0;CIEND95=0,0;MATEID=230867_1;EVENT=230867;SECONDARY;SU=7;PE=0;SR=7;ALG=PROD;AF=5.94e-05;NSAMP=1;MSQ=191.81;AN=16834;AC=1;NS=8438;AC_Hom=0;AC_Het=1;AC_Hemi=0;MAF=5.92557e-05;HWE=1;NFAM=1
8	31072626	31072643	8	31214160	31214179	230868	488.56	+	-	DEL	PASS	230868	N	<DEL>	.	.	.	SVTYPE=DEL;POS=31072633;SVLEN=-141537;END=31214170;STRANDS=+-:22;CIPOS=-7,10;CIEND=-10,9;CIPOS95=0,0;CIEND95=0,0;SU=22;PE=11;SR=11;ALG=PROD;AF=5.94e-05;NSAMP=1;MSQ=488.56;AN=16834;AC=1;NS=8438;AC_Hom=0;AC_Het=1;AC_Hemi=0;MAF=5.92557e-05;HWE=1;NFAM=1	.
8	31102356	31102367	8	31103574	31103585	230869	6544.37	+	-	BND	PASS	230869_1	N	N[8:31103584[	230869_2	N	]8:31102359]N	SVTYPE=BND;POS=31102359;STRANDS=+-:250;CIPOS=-3,8;CIEND=-9,2;CIPOS95=0,0;CIEND95=0,0;MATEID=230869_2;EVENT=230869;SU=250;PE=180;SR=70;ALG=PROD;AF=0.0009505;NSAMP=16;MSQ=409.02;AN=16834;AC=16;NS=8438;AC_Hom=0;AC_Het=16;AC_Hemi=0;MAF=0.000948092;HWE=1;NFAM=16	SVTYPE=BND;POS=31103584;STRANDS=+-:250;CIPOS=-9,2;CIEND=-3,8;CIPOS95=0,0;CIEND95=0,0;MATEID=230869_1;EVENT=230869;SECONDARY;SU=250;PE=180;SR=70;ALG=PROD;AF=0.0009505;NSAMP=16;MSQ=409.02;AN=16834;AC=16;NS=8438;AC_Hom=0;AC_Het=16;AC_Hemi=0;MAF=0.000948092;HWE=1;NFAM=16
8	31128074	31128081	8	31133838	31133844	230870	602.6	+	-	DEL	PASS	230870	N	<DEL>	.	.	.	SVTYPE=DEL;POS=31128078;SVLEN=-5764;END=31133842;STRANDS=+-:24;CIPOS=-4,3;CIEND=-4,2;CIPOS95=0,0;CIEND95=0,0;SU=24;PE=15;SR=9;ALG=PROD;AF=5.94e-05;NSAMP=1;MSQ=602.6;AN=16834;AC=1;NS=8438;AC_Hom=0;AC_Het=1;AC_Hemi=0;MAF=5.92557e-05;HWE=1;NFAM=1	.
8	31133330	31133374	8	31133727	31133786	315380	769.34	-	-	BND	PASS	315380_1	N	[8:31133758[N	315380_2	N	[8:31133354[N	SVTYPE=BND;POS=31133354;STRANDS=--:53;CIPOS=-23,21;CIEND=-30,29;CIPOS95=0,0;CIEND95=0,0;MATEID=315380_2;EVENT=315380;SU=53;PE=33;SR=20;ALG=PROD;AF=0.0001188;NSAMP=2;MSQ=384.67;AN=16834;AC=2;NS=8438;AC_Hom=0;AC_Het=2;AC_Hemi=0;MAF=0.000118511;HWE=1;NFAM=1	SVTYPE=BND;POS=31133758;STRANDS=--:53;CIPOS=-30,29;CIEND=-23,21;CIPOS95=0,0;CIEND95=0,0;MATEID=315380_1;EVENT=315380;SECONDARY;SU=53;PE=33;SR=20;ALG=PROD;AF=0.0001188;NSAMP=2;MSQ=384.67;AN=16834;AC=2;NS=8438;AC_Hom=0;AC_Het=2;AC_Hemi=0;MAF=0.000118511;HWE=1;NFAM=1
8	31136247	31136304	11	101276580	101276620	69892	10.56	-	-	BND	LOW	69892_1	N	[11:101276601[N	69892_2	N	[8:31136277[N	SVTYPE=BND;POS=31136277;STRANDS=--:13;CIPOS=-29,28;CIEND=-20,20;CIPOS95=0,0;CIEND95=0,0;MATEID=69892_2;EVENT=69892;SU=13;PE=0;SR=13;ALG=PROD;AF=5.94e-05;NSAMP=1;MSQ=6.93;AN=16834;AC=1;NS=8438;AC_Hom=0;AC_Het=1;AC_Hemi=0;MAF=5.92557e-05;HWE=1;NFAM=1	SVTYPE=BND;POS=101276601;STRANDS=--:13;CIPOS=-20,20;CIEND=-29,28;CIPOS95=0,0;CIEND95=0,0;MATEID=69892_1;EVENT=69892;SECONDARY;SU=13;PE=0;SR=13;ALG=PROD;AF=5.94e-05;NSAMP=1;MSQ=6.93;AN=16834;AC=1;NS=8438;AC_Hom=0;AC_Het=1;AC_Hemi=0;MAF=5.92557e-05;HWE=1;NFAM=1
8	31136337	31136388	15	60916659	60916710	70798	19.08	+	-	BND	LOW	70798_1	N	N[15:60916686[	70798_2	N	]8:31136363]N	SVTYPE=BND;POS=31136363;STRANDS=+-:38;CIPOS=-26,25;CIEND=-26,25;CIPOS95=0,0;CIEND95=0,0;MATEID=70798_2;EVENT=70798;SU=38;PE=0;SR=38;ALG=PROD;AF=0.0001782;NSAMP=3;MSQ=6.31;AN=16834;AC=3;NS=8438;AC_Hom=0;AC_Het=3;AC_Hemi=0;MAF=0.000177767;HWE=1;NFAM=3	SVTYPE=BND;POS=60916686;STRANDS=+-:38;CIPOS=-26,25;CIEND=-26,25;CIPOS95=0,0;CIEND95=0,0;MATEID=70798_1;EVENT=70798;SECONDARY;SU=38;PE=0;SR=38;ALG=PROD;AF=0.0001782;NSAMP=3;MSQ=6.31;AN=16834;AC=3;NS=8438;AC_Hom=0;AC_Het=3;AC_Hemi=0;MAF=0.000177767;HWE=1;NFAM=3
8	31152380	31152619	8	31154513	31154645	230871	230.82	+	-	DEL	PASS	230871	N	<DEL>	.	.	.	SVTYPE=DEL;POS=31152390;SVLEN=-2245;END=31154635;STRANDS=+-:11;IMPRECISE;CIPOS=-10,229;CIEND=-122,10;CIPOS95=-3,45;CIEND95=-52,2;SU=11;PE=11;SR=0;ALG=PROD;AF=5.94e-05;NSAMP=1;MSQ=230.82;AN=16834;AC=1;NS=8438;AC_Hom=0;AC_Het=1;AC_Hemi=0;MAF=5.92557e-05;HWE=1;NFAM=1	.
8	31163658	31163669	8	31163733	31163744	230872	188.9	+	-	BND	LOW	230872_1	N	N[8:31163740[	230872_2	N	]8:31163664]N	SVTYPE=BND;POS=31163664;STRANDS=+-:6;CIPOS=-6,5;CIEND=-6,5;CIPOS95=0,0;CIEND95=0,0;MATEID=230872_2;EVENT=230872;SU=6;PE=0;SR=6;ALG=PROD;AF=5.94e-05;NSAMP=1;MSQ=188.86;AN=16834;AC=1;NS=8438;AC_Hom=0;AC_Het=1;AC_Hemi=0;MAF=5.92557e-05;HWE=1;NFAM=1	SVTYPE=BND;POS=31163740;STRANDS=+-:6;CIPOS=-6,5;CIEND=-6,5;CIPOS95=0,0;CIEND95=0,0;MATEID=230872_1;EVENT=230872;SECONDARY;SU=6;PE=0;SR=6;ALG=PROD;AF=5.94e-05;NSAMP=1;MSQ=188.86;AN=16834;AC=1;NS=8438;AC_Hom=0;AC_Het=1;AC_Hemi=0;MAF=5.92557e-05;HWE=1;NFAM=1
8	31180242	31180691	8	31184584	31185012	230873	119.73	+	-	DEL	PASS	230873	N	<DEL>	.	.	.	SVTYPE=DEL;POS=31180252;SVLEN=-4750;END=31185002;STRANDS=+-:4;IMPRECISE;CIPOS=-10,439;CIEND=-418,10;CIPOS95=-1,134;CIEND95=-159,0;SU=4;PE=4;SR=0;ALG=PROD;AF=5.94e-05;NSAMP=1;MSQ=119.73;AN=16834;AC=1;NS=8438;AC_Hom=0;AC_Het=1;AC_Hemi=0;MAF=5.92557e-05;HWE=1;NFAM=1	.
8	31180243	31180262	8	31189686	31189705	230874	245.59	+	-	BND	LOW	230874_1	N	N[8:31189697[	230874_2	N	]8:31180252]N	SVTYPE=BND;POS=31180252;STRANDS=+-:13;CIPOS=-9,10;CIEND=-10,9;CIPOS95=0,0;CIEND95=0,0;MATEID=230874_2;EVENT=230874;SU=13;PE=6;SR=7;ALG=PROD;AF=5.94e-05;NSAMP=1;MSQ=245.59;AN=16834;AC=1;NS=8438;AC_Hom=0;AC_Het=1;AC_Hemi=0;MAF=5.92557e-05;HWE=1;NFAM=1	SVTYPE=BND;POS=31189697;STRANDS=+-:13;CIPOS=-10,9;CIEND=-9,10;CIPOS95=0,0;CIEND95=0,0;MATEID=230874_1;EVENT=230874;SECONDARY;SU=13;PE=6;SR=7;ALG=PROD;AF=5.94e-05;NSAMP=1;MSQ=245.59;AN=16834;AC=1;NS=8438;AC_Hom=0;AC_Het=1;AC_Hemi=0;MAF=5.92557e-05;HWE=1;NFAM=1
8	31184991	31185010	8	31189784	31189799	286346	95.57	-	+	BND	LOW	286346_1	N	]8:31189789]N	286346_2	N	N[8:31185002[	SVTYPE=BND;POS=31185002;STRANDS=-+:8;IMPRECISE;CIPOS=-10,9;CIEND=-5,10;CIPOS95=-1,1;CIEND95=-1,1;MATEID=286346_2;EVENT=286346;SU=8;PE=5;SR=3;ALG=PROD;AF=5.94e-05;NSAMP=1;MSQ=95.08;AN=16834;AC=1;NS=8438;AC_Hom=0;AC_Het=1;AC_Hemi=0;MAF=5.92557e-05;HWE=1;NFAM=1	SVTYPE=BND;POS=31189789;STRANDS=-+:8;IMPRECISE;CIPOS=-5,10;CIEND=-10,9;CIPOS95=-1,1;CIEND95=-1,1;MATEID=286346_1;EVENT=286346;SECONDARY;SU=8;PE=5;SR=3;ALG=PROD;AF=5.94e-05;NSAMP=1;MSQ=95.08;AN=16834;AC=1;NS=8438;AC_Hom=0;AC_Het=1;AC_Hemi=0;MAF=5.92557e-05;HWE=1;NFAM=1
8	31269811	31269869	8	31270811	31270871	230875	1687.43	+	-	DEL	PASS	230875	N	<DEL>	.	.	.	SVTYPE=DEL;POS=31269839;SVLEN=-1002;END=31270841;STRANDS=+-:73;CIPOS=-28,30;CIEND=-30,30;CIPOS95=0,0;CIEND95=0,0;SU=73;PE=45;SR=28;ALG=PROD;AF=0.0001188;NSAMP=2;MSQ=843.72;AN=16834;AC=2;NS=8438;AC_Hom=0;AC_Het=2;AC_Hemi=0;MAF=0.000118511;HWE=1;NFAM=2	.
8	31293435	31293478	8	31311096	31311153	315382	835.28	+	+	BND	PASS	315382_1	N	N]8:31311123]	315382_2	N	N]8:31293457]	SVTYPE=BND;POS=31293457;STRANDS=++:57;CIPOS=-22,21;CIEND=-27,30;CIPOS95=0,0;CIEND95=0,0;MATEID=315382_2;EVENT=315382;SU=57;PE=31;SR=26;ALG=PROD;AF=0.0001188;NSAMP=2;MSQ=417.64;AN=16834;AC=2;NS=8438;AC_Hom=0;AC_Het=2;AC_Hemi=0;MAF=0.000118511;HWE=1;NFAM=1	SVTYPE=BND;POS=31311123;STRANDS=++:57;CIPOS=-27,30;CIEND=-22,21;CIPOS95=0,0;CIEND95=0,0;MATEID=315382_1;EVENT=315382;SECONDARY;SU=57;PE=31;SR=26;ALG=PROD;AF=0.0001188;NSAMP=2;MSQ=417.64;AN=16834;AC=2;NS=8438;AC_Hom=0;AC_Het=2;AC_Hemi=0;MAF=0.000118511;HWE=1;NFAM=1
8	31298021	31298031	8	31316850	31316870	230876	371.59	+	-	DEL	PASS	230876	N	<DEL>	.	.	.	SVTYPE=DEL;POS=31298026;SVLEN=-18834;END=31316860;STRANDS=+-:17;CIPOS=-5,5;CIEND=-10,10;CIPOS95=0,0;CIEND95=0,0;SU=17;PE=11;SR=6;ALG=PROD;AF=5.94e-05;NSAMP=1;MSQ=371.59;AN=16834;AC=1;NS=8438;AC_Hom=0;AC_Het=1;AC_Hemi=0;MAF=5.92557e-05;HWE=1;NFAM=1	.
8	31316578	31316593	8	31317085	31317105	230878	416.68	+	-	DEL	PASS	230878	N	<DEL>	.	.	.	SVTYPE=DEL;POS=31316583;SVLEN=-512;END=31317095;STRANDS=+-:14;IMPRECISE;CIPOS=-5,10;CIEND=-10,10;CIPOS95=-1,1;CIEND95=-1,0;SU=14;PE=11;SR=3;ALG=PROD;AF=5.94e-05;NSAMP=1;MSQ=416.68;AN=16834;AC=1;NS=8438;AC_Hom=0;AC_Het=1;AC_Hemi=0;MAF=5.92557e-05;HWE=1;NFAM=1	.
8	31343736	31343756	8	31343803	31343823	230879	275.83	+	-	BND	PASS	230879_1	N	N[8:31343814[	230879_2	N	]8:31343746]N	SVTYPE=BND;POS=31343746;STRANDS=+-:10;CIPOS=-10,10;CIEND=-10,10;CIPOS95=0,0;CIEND95=0,0;MATEID=230879_2;EVENT=230879;SU=10;PE=0;SR=10;ALG=PROD;AF=5.94e-05;NSAMP=1;MSQ=275.78;AN=16834;AC=1;NS=8438;AC_Hom=0;AC_Het=1;AC_Hemi=0;MAF=5.92557e-05;HWE=1;NFAM=1	SVTYPE=BND;POS=31343814;STRANDS=+-:10;CIPOS=-10,10;CIEND=-10,10;CIPOS95=0,0;CIEND95=0,0;MATEID=230879_1;EVENT=230879;SECONDARY;SU=10;PE=0;SR=10;ALG=PROD;AF=5.94e-05;NSAMP=1;MSQ=275.78;AN=16834;AC=1;NS=8438;AC_Hom=0;AC_Het=1;AC_Hemi=0;MAF=5.92557e-05;HWE=1;NFAM=1
8	31345266	31345282	8	31352125	31352137	230880	479.55	+	-	DEL	PASS	230880	N	<DEL>	.	.	.	SVTYPE=DEL;POS=31345272;SVLEN=-6863;END=31352135;STRANDS=+-:15;IMPRECISE;CIPOS=-6,10;CIEND=-10,2;CIPOS95=-2,3;CIEND95=-3,0;SU=15;PE=14;SR=1;ALG=PROD;AF=5.94e-05;NSAMP=1;MSQ=479.55;AN=16834;AC=1;NS=8438;AC_Hom=0;AC_Het=1;AC_Hemi=0;MAF=5.92557e-05;HWE=1;NFAM=1	.
8	31375607	31375862	8	31424703	31424873	315383	95.62	-	-	BND	LOW	315383_1	N	[8:31424864[N	315383_2	N	[8:31375853[N	SVTYPE=BND;POS=31375853;STRANDS=--:6;IMPRECISE;CIPOS=-245,10;CIEND=-160,10;CIPOS95=-136,1;CIEND95=-75,2;MATEID=315383_2;EVENT=315383;SU=6;PE=6;SR=0;ALG=PROD;AF=5.94e-05;NSAMP=1;MSQ=95.62;AN=16834;AC=1;NS=8438;AC_Hom=0;AC_Het=1;AC_Hemi=0;MAF=5.92557e-05;HWE=1;NFAM=1	SVTYPE=BND;POS=31424864;STRANDS=--:6;IMPRECISE;CIPOS=-160,10;CIEND=-245,10;CIPOS95=-75,2;CIEND95=-136,1;MATEID=315383_1;EVENT=315383;SECONDARY;SU=6;PE=6;SR=0;ALG=PROD;AF=5.94e-05;NSAMP=1;MSQ=95.62;AN=16834;AC=1;NS=8438;AC_Hom=0;AC_Het=1;AC_Hemi=0;MAF=5.92557e-05;HWE=1;NFAM=1
8	31376449	31376466	8	31376507	31376524	230881	120.1	+	-	DEL	PASS	230881	N	<DEL>	.	.	.	SVTYPE=DEL;POS=31376458;SVLEN=-58;END=31376516;STRANDS=+-:4;CIPOS=-9,8;CIEND=-9,8;CIPOS95=0,0;CIEND95=0,0;SU=4;PE=0;SR=4;ALG=PROD;AF=5.94e-05;NSAMP=1;MSQ=119.94;AN=16834;AC=1;NS=8438;AC_Hom=0;AC_Het=1;AC_Hemi=0;MAF=5.92557e-05;HWE=1;NFAM=1	.
8	31383416	31383419	8	31383846	31383850	230882	974.44	+	-	DEL	PASS	230882	N	<DEL>	.	.	.	SVTYPE=DEL;POS=31383418;SVLEN=-431;END=31383849;STRANDS=+-:35;CIPOS=-2,1;CIEND=-3,1;CIPOS95=0,0;CIEND95=0,0;SU=35;PE=20;SR=15;ALG=PROD;AF=5.94e-05;NSAMP=1;MSQ=971.31;AN=16834;AC=1;NS=8438;AC_Hom=0;AC_Het=1;AC_Hemi=0;MAF=5.92557e-05;HWE=1;NFAM=1	.
8	31416708	31416768	8	31416970	31417026	286347	1449.32	-	+	BND	LOW	286347_1	N	]8:31416997]N	286347_2	N	N[8:31416739[	SVTYPE=BND;POS=31416739;STRANDS=-+:13;CIPOS=-30,30;CIEND=-27,29;CIPOS95=0,0;CIEND95=0,0;MATEID=286347_2;EVENT=286347;SU=13;PE=4;SR=9;ALG=PROD;AF=0.002139;NSAMP=36;MSQ=39.52;AN=16834;AC=36;NS=8438;AC_Hom=0;AC_Het=36;AC_Hemi=0;MAF=0.00213321;HWE=1;NFAM=35	SVTYPE=BND;POS=31416997;STRANDS=-+:13;CIPOS=-27,29;CIEND=-30,30;CIPOS95=0,0;CIEND95=0,0;MATEID=286347_1;EVENT=286347;SECONDARY;SU=13;PE=4;SR=9;ALG=PROD;AF=0.002139;NSAMP=36;MSQ=39.52;AN=16834;AC=36;NS=8438;AC_Hom=0;AC_Het=36;AC_Hemi=0;MAF=0.00213321;HWE=1;NFAM=35
8	31452769	31452788	8	31455097	31455099	230884	677.43	+	-	DEL	PASS	230884	N	<DEL>	.	.	.	SVTYPE=DEL;POS=31452778;SVLEN=-2321;END=31455099;STRANDS=+-:29;CIPOS=-9,10;CIEND=-2,0;CIPOS95=0,0;CIEND95=0,0;SU=29;PE=16;SR=13;ALG=PROD;AF=5.94e-05;NSAMP=1;MSQ=677.43;AN=16834;AC=1;NS=8438;AC_Hom=0;AC_Het=1;AC_Hemi=0;MAF=5.92557e-05;HWE=1;NFAM=1	.
8	31459327	31459644	12	112916456	112916812	70224	144643.0	-	+	BND	LOW	70224_1	N	]12:112916459]N	70224_2	N	N[8:31459636[	SVTYPE=BND;POS=31459636;STRANDS=-+:277;IMPRECISE;CIPOS=-308,9;CIEND=-3,353;CIPOS95=-39,9;CIEND95=-3,43;MATEID=70224_2;EVENT=70224;SU=277;PE=277;SR=0;ALG=PROD;AF=0.1781;NSAMP=2998;MSQ=47.7;AN=16834;AC=2998;NS=8438;AC_Hom=0;AC_Het=3009;AC_Hemi=0;MAF=0.178301;HWE=0;NFAM=2776	SVTYPE=BND;POS=112916459;STRANDS=-+:277;IMPRECISE;CIPOS=-3,353;CIEND=-308,9;CIPOS95=-3,43;CIEND95=-39,9;MATEID=70224_1;EVENT=70224;SECONDARY;SU=277;PE=277;SR=0;ALG=PROD;AF=0.1781;NSAMP=2998;MSQ=47.7;AN=16834;AC=2998;NS=8438;AC_Hom=0;AC_Het=3009;AC_Hemi=0;MAF=0.178301;HWE=0;NFAM=2776
8	31463635	31463652	8	31463701	31463718	230885	1037.23	+	-	BND	LOW	230885_1	N	N[8:31463711[	230885_2	N	]8:31463644]N	SVTYPE=BND;POS=31463644;STRANDS=+-:32;CIPOS=-9,8;CIEND=-9,8;CIPOS95=0,0;CIEND95=0,0;MATEID=230885_2;EVENT=230885;SU=32;PE=0;SR=32;ALG=PROD;AF=0.000297;NSAMP=5;MSQ=207.42;AN=16834;AC=5;NS=8438;AC_Hom=0;AC_Het=5;AC_Hemi=0;MAF=0.000296279;HWE=1;NFAM=1	SVTYPE=BND;POS=31463711;STRANDS=+-:32;CIPOS=-9,8;CIEND=-9,8;CIPOS95=0,0;CIEND95=0,0;MATEID=230885_1;EVENT=230885;SECONDARY;SU=32;PE=0;SR=32;ALG=PROD;AF=0.000297;NSAMP=5;MSQ=207.42;AN=16834;AC=5;NS=8438;AC_Hom=0;AC_Het=5;AC_Hemi=0;MAF=0.000296279;HWE=1;NFAM=1
8	31464179	31464184	8	31468896	31468916	230886	590.64	+	-	DEL	PASS	230886	N	<DEL>	.	.	.	SVTYPE=DEL;POS=31464182;SVLEN=-4724;END=31468906;STRANDS=+-:22;CIPOS=-3,2;CIEND=-10,10;CIPOS95=0,0;CIEND95=0,0;SU=22;PE=13;SR=9;ALG=PROD;AF=5.94e-05;NSAMP=1;MSQ=590.64;AN=16834;AC=1;NS=8438;AC_Hom=0;AC_Het=1;AC_Hemi=0;MAF=5.92557e-05;HWE=1;NFAM=1	.
8	31479236	31479254	8	31479874	31479894	230887	512.48	+	-	DEL	PASS	230887	N	<DEL>	.	.	.	SVTYPE=DEL;POS=31479244;SVLEN=-640;END=31479884;STRANDS=+-:23;CIPOS=-8,10;CIEND=-10,10;CIPOS95=0,0;CIEND95=0,0;SU=23;PE=18;SR=5;ALG=PROD;AF=5.94e-05;NSAMP=1;MSQ=512.48;AN=16834;AC=1;NS=8438;AC_Hom=0;AC_Het=1;AC_Hemi=0;MAF=5.92557e-05;HWE=1;NFAM=1	.
8	31485155	31485172	8	57162095	57162112	286348	1278.77	-	+	BND	LOW	286348_1	N	]8:57162104]N	286348_2	N	N[8:31485165[	SVTYPE=BND;POS=31485165;STRANDS=-+:4;CIPOS=-9,8;CIEND=-9,8;CIPOS95=0,0;CIEND95=0,0;MATEID=286348_2;EVENT=286348;SU=4;PE=0;SR=4;ALG=PROD;AF=0.006237;NSAMP=104;MSQ=10.04;AN=16834;AC=105;NS=8438;AC_Hom=2;AC_Het=103;AC_Hemi=0;MAF=0.00622185;HWE=0.277873;NFAM=104	SVTYPE=BND;POS=57162104;STRANDS=-+:4;CIPOS=-9,8;CIEND=-9,8;CIPOS95=0,0;CIEND95=0,0;MATEID=286348_1;EVENT=286348;SECONDARY;SU=4;PE=0;SR=4;ALG=PROD;AF=0.006237;NSAMP=104;MSQ=10.04;AN=16834;AC=105;NS=8438;AC_Hom=2;AC_Het=103;AC_Hemi=0;MAF=0.00622185;HWE=0.277873;NFAM=104
8	31489977	31490268	8	31537435	31537773	315384	129.37	-	-	BND	LOW	315384_1	N	[8:31537764[N	315384_2	N	[8:31490259[N	SVTYPE=BND;POS=31490259;STRANDS=--:4;IMPRECISE;CIPOS=-281,10;CIEND=-328,10;CIPOS95=-139,1;CIEND95=-177,1;MATEID=315384_2;EVENT=315384;SU=4;PE=4;SR=0;ALG=PROD;AF=0.0001782;NSAMP=3;MSQ=42.81;AN=16834;AC=3;NS=8438;AC_Hom=0;AC_Het=3;AC_Hemi=0;MAF=0.000177767;HWE=1;NFAM=3	SVTYPE=BND;POS=31537764;STRANDS=--:4;IMPRECISE;CIPOS=-328,10;CIEND=-281,10;CIPOS95=-177,1;CIEND95=-139,1;MATEID=315384_1;EVENT=315384;SECONDARY;SU=4;PE=4;SR=0;ALG=PROD;AF=0.0001782;NSAMP=3;MSQ=42.81;AN=16834;AC=3;NS=8438;AC_Hom=0;AC_Het=3;AC_Hemi=0;MAF=0.000177767;HWE=1;NFAM=3
8	31539129	31539140	8	31539298	31539309	230888	154.9	+	-	BND	LOW	230888_1	N	N[8:31539305[	230888_2	N	]8:31539135]N	SVTYPE=BND;POS=31539135;STRANDS=+-:6;CIPOS=-6,5;CIEND=-6,5;CIPOS95=0,0;CIEND95=0,0;MATEID=230888_2;EVENT=230888;SU=6;PE=0;SR=6;ALG=PROD;AF=5.94e-05;NSAMP=1;MSQ=152.73;AN=16834;AC=1;NS=8438;AC_Hom=0;AC_Het=1;AC_Hemi=0;MAF=5.92557e-05;HWE=1;NFAM=1	SVTYPE=BND;POS=31539305;STRANDS=+-:6;CIPOS=-6,5;CIEND=-6,5;CIPOS95=0,0;CIEND95=0,0;MATEID=230888_1;EVENT=230888;SECONDARY;SU=6;PE=0;SR=6;ALG=PROD;AF=5.94e-05;NSAMP=1;MSQ=152.73;AN=16834;AC=1;NS=8438;AC_Hom=0;AC_Het=1;AC_Hemi=0;MAF=5.92557e-05;HWE=1;NFAM=1
8	31560275	31560685	8	31562293	31562601	230889	149.85	+	-	DEL	PASS	230889	N	<DEL>	.	.	.	SVTYPE=DEL;POS=31560285;SVLEN=-2306;END=31562591;STRANDS=+-:5;IMPRECISE;CIPOS=-10,400;CIEND=-298,10;CIPOS95=0,128;CIEND95=-152,1;SU=5;PE=5;SR=0;ALG=PROD;AF=5.94e-05;NSAMP=1;MSQ=149.85;AN=16834;AC=1;NS=8438;AC_Hom=0;AC_Het=1;AC_Hemi=0;MAF=5.92557e-05;HWE=1;NFAM=1	.
8	31571196	31571206	8	31571577	31571593	230890	6.10576e+06	+	-	BND	PASS	230890_1	N	N[8:31571593[	230890_2	N	]8:31571199]N	SVTYPE=BND;POS=31571199;STRANDS=+-:34277;CIPOS=-3,7;CIEND=-15,1;CIPOS95=0,0;CIEND95=0,0;MATEID=230890_2;EVENT=230890;SU=34277;PE=34277;SR=0;ALG=PROD;AF=0.4992;NSAMP=8364;MSQ=727.79;AN=16834;AC=8403;NS=8438;AC_Hom=78;AC_Het=8346;AC_Hemi=0;MAF=0.49917;HWE=0;NFAM=7344	SVTYPE=BND;POS=31571593;STRANDS=+-:34277;CIPOS=-15,1;CIEND=-3,7;CIPOS95=0,0;CIEND95=0,0;MATEID=230890_1;EVENT=230890;SECONDARY;SU=34277;PE=34277;SR=0;ALG=PROD;AF=0.4992;NSAMP=8364;MSQ=727.79;AN=16834;AC=8403;NS=8438;AC_Hom=78;AC_Het=8346;AC_Hemi=0;MAF=0.49917;HWE=0;NFAM=7344
8	31628257	31628314	19	17521277	17521334	71775	30975.0	-	-	BND	LOW	71775_1	N	[19:17521307[N	71775_2	N	[8:31628287[N	SVTYPE=BND;POS=31628287;STRANDS=--:9;CIPOS=-29,28;CIEND=-29,28;CIPOS95=0,0;CIEND95=0,0;MATEID=71775_2;EVENT=71775;SU=9;PE=0;SR=9;ALG=PROD;AF=0.08964;NSAMP=1483;MSQ=20.12;AN=16834;AC=1509;NS=8438;AC_Hom=52;AC_Het=1459;AC_Hemi=0;MAF=0.0895354;HWE=8.23938e-10;NFAM=1344	SVTYPE=BND;POS=17521307;STRANDS=--:9;CIPOS=-29,28;CIEND=-29,28;CIPOS95=0,0;CIEND95=0,0;MATEID=71775_1;EVENT=71775;SECONDARY;SU=9;PE=0;SR=9;ALG=PROD;AF=0.08964;NSAMP=1483;MSQ=20.12;AN=16834;AC=1509;NS=8438;AC_Hom=52;AC_Het=1459;AC_Hemi=0;MAF=0.0895354;HWE=8.23938e-10;NFAM=1344
8	31644950	31645007	8	31645030	31645087	230891	425.62	+	-	DEL	PASS	230891	N	<DEL>	.	.	.	SVTYPE=DEL;POS=31644979;SVLEN=-80;END=31645059;STRANDS=+-:16;CIPOS=-29,28;CIEND=-29,28;CIPOS95=0,0;CIEND95=0,0;SU=16;PE=0;SR=16;ALG=PROD;AF=0.0001782;NSAMP=3;MSQ=141.86;AN=16834;AC=3;NS=8438;AC_Hom=0;AC_Het=3;AC_Hemi=0;MAF=0.000177767;HWE=1;NFAM=3	.
8	31648351	31648407	8	31650747	31650793	230892	2721.29	+	-	DEL	PASS	230892	N	<DEL>	.	.	.	SVTYPE=DEL;POS=31648377;SVLEN=-2394;END=31650771;STRANDS=+-:114;CIPOS=-26,30;CIEND=-24,22;CIPOS95=0,0;CIEND95=0,0;SU=114;PE=66;SR=48;ALG=PROD;AF=0.0003564;NSAMP=6;MSQ=453.55;AN=16834;AC=6;NS=8438;AC_Hom=0;AC_Het=6;AC_Hemi=0;MAF=0.000355534;HWE=1;NFAM=3	.
8	31718885	31718905	8	31741421	31741439	286349	282.11	-	+	DUP	PASS	286349	N	<DUP>	.	.	.	SVTYPE=DUP;POS=31718895;SVLEN=22534;END=31741429;STRANDS=-+:25;CIPOS=-10,10;CIEND=-8,10;CIPOS95=0,0;CIEND95=0,0;SU=25;PE=14;SR=11;ALG=PROD;AF=5.94e-05;NSAMP=1;MSQ=281.27;AN=16834;AC=1;NS=8438;AC_Hom=0;AC_Het=1;AC_Hemi=0;MAF=5.92557e-05;HWE=1;NFAM=1	.
8	31719282	31719302	8	31727348	31727366	286350	203.51	-	+	DUP	PASS	286350	N	<DUP>	.	.	.	SVTYPE=DUP;POS=31719292;SVLEN=8064;END=31727356;STRANDS=-+:21;CIPOS=-10,10;CIEND=-8,10;CIPOS95=0,0;CIEND95=0,0;SU=21;PE=9;SR=12;ALG=PROD;AF=5.94e-05;NSAMP=1;MSQ=202.98;AN=16834;AC=1;NS=8438;AC_Hom=0;AC_Het=1;AC_Hemi=0;MAF=5.92557e-05;HWE=1;NFAM=1	.
8	31766852	31766872	8	31766943	31766963	230893	1270.89	+	-	BND	PASS	230893_1	N	N[8:31766954[	230893_2	N	]8:31766862]N	SVTYPE=BND;POS=31766862;STRANDS=+-:48;CIPOS=-10,10;CIEND=-10,10;CIPOS95=0,0;CIEND95=0,0;MATEID=230893_2;EVENT=230893;SU=48;PE=0;SR=48;ALG=PROD;AF=0.0002376;NSAMP=4;MSQ=317.72;AN=16834;AC=4;NS=8438;AC_Hom=0;AC_Het=4;AC_Hemi=0;MAF=0.000237023;HWE=1;NFAM=4	SVTYPE=BND;POS=31766954;STRANDS=+-:48;CIPOS=-10,10;CIEND=-10,10;CIPOS95=0,0;CIEND95=0,0;MATEID=230893_1;EVENT=230893;SECONDARY;SU=48;PE=0;SR=48;ALG=PROD;AF=0.0002376;NSAMP=4;MSQ=317.72;AN=16834;AC=4;NS=8438;AC_Hom=0;AC_Het=4;AC_Hemi=0;MAF=0.000237023;HWE=1;NFAM=4
8	31784642	31784966	12	69452137	69452562	70119	553.4	-	+	BND	LOW	70119_1	N	]12:69452174]N	70119_2	N	N[8:31784957[	SVTYPE=BND;POS=31784957;STRANDS=-+:20;IMPRECISE;CIPOS=-314,10;CIEND=-37,388;CIPOS95=-93,10;CIEND95=-37,76;MATEID=70119_2;EVENT=70119;SU=20;PE=20;SR=0;ALG=PROD;AF=0.0007722;NSAMP=13;MSQ=42.16;AN=16834;AC=13;NS=8438;AC_Hom=0;AC_Het=13;AC_Hemi=0;MAF=0.000770325;HWE=1;NFAM=13	SVTYPE=BND;POS=69452174;STRANDS=-+:20;IMPRECISE;CIPOS=-37,388;CIEND=-314,10;CIPOS95=-37,76;CIEND95=-93,10;MATEID=70119_1;EVENT=70119;SECONDARY;SU=20;PE=20;SR=0;ALG=PROD;AF=0.0007722;NSAMP=13;MSQ=42.16;AN=16834;AC=13;NS=8438;AC_Hom=0;AC_Het=13;AC_Hemi=0;MAF=0.000770325;HWE=1;NFAM=13
8	31784705	31785006	16	84497608	84497966	71153	336.64	-	-	BND	LOW	71153_1	N	[16:84497937[N	71153_2	N	[8:31784977[N	SVTYPE=BND;POS=31784977;STRANDS=--:8;IMPRECISE;CIPOS=-271,30;CIEND=-328,30;CIPOS95=-125,30;CIEND95=-83,30;MATEID=71153_2;EVENT=71153;SU=8;PE=8;SR=0;ALG=PROD;AF=0.001247;NSAMP=21;MSQ=14.78;AN=16834;AC=21;NS=8438;AC_Hom=0;AC_Het=21;AC_Hemi=0;MAF=0.00124437;HWE=1;NFAM=21	SVTYPE=BND;POS=84497937;STRANDS=--:8;IMPRECISE;CIPOS=-328,30;CIEND=-271,30;CIPOS95=-83,30;CIEND95=-125,30;MATEID=71153_1;EVENT=71153;SECONDARY;SU=8;PE=8;SR=0;ALG=PROD;AF=0.001247;NSAMP=21;MSQ=14.78;AN=16834;AC=21;NS=8438;AC_Hom=0;AC_Het=21;AC_Hemi=0;MAF=0.00124437;HWE=1;NFAM=21
8	31785251	31785304	20	16584730	16584782	71884	166.58	+	-	BND	LOW	71884_1	N	N[20:16584755[	71884_2	N	]8:31785276]N	SVTYPE=BND;POS=31785276;STRANDS=+-:67;CIPOS=-25,28;CIEND=-24,28;CIPOS95=0,0;CIEND95=0,0;MATEID=71884_2;EVENT=71884;SU=67;PE=23;SR=44;ALG=PROD;AF=0.000297;NSAMP=5;MSQ=33.02;AN=16834;AC=5;NS=8438;AC_Hom=0;AC_Het=5;AC_Hemi=0;MAF=0.000296279;HWE=1;NFAM=2	SVTYPE=BND;POS=16584755;STRANDS=+-:67;CIPOS=-24,28;CIEND=-25,28;CIPOS95=0,0;CIEND95=0,0;MATEID=71884_1;EVENT=71884;SECONDARY;SU=67;PE=23;SR=44;ALG=PROD;AF=0.000297;NSAMP=5;MSQ=33.02;AN=16834;AC=5;NS=8438;AC_Hom=0;AC_Het=5;AC_Hemi=0;MAF=0.000296279;HWE=1;NFAM=2
8	31804523	31804541	14	60454145	60454165	70641	9711.48	-	-	BND	LOW	70641_1	N	[14:60454156[N	70641_2	N	[8:31804534[N	SVTYPE=BND;POS=31804534;STRANDS=--:4;IMPRECISE;CIPOS=-10,8;CIEND=-10,10;CIPOS95=-1,0;CIEND95=-1,1;MATEID=70641_2;EVENT=70641;SU=4;PE=2;SR=2;ALG=PROD;AF=0.0275;NSAMP=463;MSQ=19.72;AN=16834;AC=463;NS=8438;AC_Hom=0;AC_Het=464;AC_Hemi=0;MAF=0.0274947;HWE=0.00320714;NFAM=433	SVTYPE=BND;POS=60454156;STRANDS=--:4;IMPRECISE;CIPOS=-10,10;CIEND=-10,8;CIPOS95=-1,1;CIEND95=-1,0;MATEID=70641_1;EVENT=70641;SECONDARY;SU=4;PE=2;SR=2;ALG=PROD;AF=0.0275;NSAMP=463;MSQ=19.72;AN=16834;AC=463;NS=8438;AC_Hom=0;AC_Het=464;AC_Hemi=0;MAF=0.0274947;HWE=0.00320714;NFAM=433
8	31849674	31849734	8	31849745	31849805	230894	317.8	+	-	BND	LOW	230894_1	N	N[8:31849776[	230894_2	N	]8:31849704]N	SVTYPE=BND;POS=31849704;STRANDS=+-:13;CIPOS=-30,30;CIEND=-30,30;CIPOS95=0,0;CIEND95=0,0;MATEID=230894_2;EVENT=230894;SU=13;PE=0;SR=13;ALG=PROD;AF=0.0001188;NSAMP=2;MSQ=158.83;AN=16834;AC=2;NS=8438;AC_Hom=0;AC_Het=2;AC_Hemi=0;MAF=0.000118511;HWE=1;NFAM=2	SVTYPE=BND;POS=31849776;STRANDS=+-:13;CIPOS=-30,30;CIEND=-30,30;CIPOS95=0,0;CIEND95=0,0;MATEID=230894_1;EVENT=230894;SECONDARY;SU=13;PE=0;SR=13;ALG=PROD;AF=0.0001188;NSAMP=2;MSQ=158.83;AN=16834;AC=2;NS=8438;AC_Hom=0;AC_Het=2;AC_Hemi=0;MAF=0.000118511;HWE=1;NFAM=2
8	31856528	31856546	8	31864876	31864882	230895	266.7	+	-	DEL	PASS	230895	N	<DEL>	.	.	.	SVTYPE=DEL;POS=31856536;SVLEN=-8344;END=31864880;STRANDS=+-:13;CIPOS=-8,10;CIEND=-4,2;CIPOS95=0,0;CIEND95=0,0;SU=13;PE=5;SR=8;ALG=PROD;AF=5.94e-05;NSAMP=1;MSQ=266.7;AN=16834;AC=1;NS=8438;AC_Hom=0;AC_Het=1;AC_Hemi=0;MAF=5.92557e-05;HWE=1;NFAM=1	.
8	31894697	31894702	8	31894767	31894772	230896	338.75	+	-	BND	PASS	230896_1	N	N[8:31894771[	230896_2	N	]8:31894700]N	SVTYPE=BND;POS=31894700;STRANDS=+-:11;CIPOS=-3,2;CIEND=-3,2;CIPOS95=0,0;CIEND95=0,0;MATEID=230896_2;EVENT=230896;SU=11;PE=0;SR=11;ALG=PROD;AF=5.94e-05;NSAMP=1;MSQ=338.71;AN=16834;AC=1;NS=8438;AC_Hom=0;AC_Het=1;AC_Hemi=0;MAF=5.92557e-05;HWE=1;NFAM=1	SVTYPE=BND;POS=31894771;STRANDS=+-:11;CIPOS=-3,2;CIEND=-3,2;CIPOS95=0,0;CIEND95=0,0;MATEID=230896_1;EVENT=230896;SECONDARY;SU=11;PE=0;SR=11;ALG=PROD;AF=5.94e-05;NSAMP=1;MSQ=338.71;AN=16834;AC=1;NS=8438;AC_Hom=0;AC_Het=1;AC_Hemi=0;MAF=5.92557e-05;HWE=1;NFAM=1
8	31898228	31898237	8	31898288	31898297	230897	1929.63	+	-	BND	LOW	230897_1	N	N[8:31898294[	230897_2	N	]8:31898233]N	SVTYPE=BND;POS=31898233;STRANDS=+-:46;CIPOS=-5,4;CIEND=-5,4;CIPOS95=0,0;CIEND95=0,0;MATEID=230897_2;EVENT=230897;SU=46;PE=0;SR=46;ALG=PROD;AF=0.000595;NSAMP=8;MSQ=188.89;AN=16806;AC=10;NS=8424;AC_Hom=4;AC_Het=6;AC_Hemi=0;MAF=0.000593542;HWE=2.21865e-06;NFAM=8	SVTYPE=BND;POS=31898294;STRANDS=+-:46;CIPOS=-5,4;CIEND=-5,4;CIPOS95=0,0;CIEND95=0,0;MATEID=230897_1;EVENT=230897;SECONDARY;SU=46;PE=0;SR=46;ALG=PROD;AF=0.000595;NSAMP=8;MSQ=188.89;AN=16806;AC=10;NS=8424;AC_Hom=4;AC_Het=6;AC_Hemi=0;MAF=0.000593542;HWE=2.21865e-06;NFAM=8
8	31898275	31898292	11	47803860	47803877	69694	199.69	+	-	BND	LOW	69694_1	N	N[11:47803870[	69694_2	N	]8:31898284]N	SVTYPE=BND;POS=31898284;STRANDS=+-:4;IMPRECISE;CIPOS=-9,8;CIEND=-9,8;CIPOS95=0,0;CIEND95=-1,0;MATEID=69694_2;EVENT=69694;SU=4;PE=0;SR=4;ALG=PROD;AF=0.0007723;NSAMP=13;MSQ=14.13;AN=16832;AC=13;NS=8437;AC_Hom=0;AC_Het=13;AC_Hemi=0;MAF=0.000770416;HWE=1;NFAM=13	SVTYPE=BND;POS=47803870;STRANDS=+-:4;IMPRECISE;CIPOS=-9,8;CIEND=-9,8;CIPOS95=-1,0;CIEND95=0,0;MATEID=69694_1;EVENT=69694;SECONDARY;SU=4;PE=0;SR=4;ALG=PROD;AF=0.0007723;NSAMP=13;MSQ=14.13;AN=16832;AC=13;NS=8437;AC_Hom=0;AC_Het=13;AC_Hemi=0;MAF=0.000770416;HWE=1;NFAM=13
8	31912356	31912373	12	70564775	70564792	70120	7535.12	-	+	BND	LOW	70120_1	N	]12:70564784]N	70120_2	N	N[8:31912366[	SVTYPE=BND;POS=31912366;STRANDS=-+:4;CIPOS=-9,8;CIEND=-9,8;CIPOS95=0,0;CIEND95=0,0;MATEID=70120_2;EVENT=70120;SU=4;PE=0;SR=4;ALG=PROD;AF=0.01503;NSAMP=253;MSQ=29.08;AN=16834;AC=253;NS=8438;AC_Hom=0;AC_Het=253;AC_Hemi=0;MAF=0.0149917;HWE=0.267498;NFAM=230	SVTYPE=BND;POS=70564784;STRANDS=-+:4;CIPOS=-9,8;CIEND=-9,8;CIPOS95=0,0;CIEND95=0,0;MATEID=70120_1;EVENT=70120;SECONDARY;SU=4;PE=0;SR=4;ALG=PROD;AF=0.01503;NSAMP=253;MSQ=29.08;AN=16834;AC=253;NS=8438;AC_Hom=0;AC_Het=253;AC_Hemi=0;MAF=0.0149917;HWE=0.267498;NFAM=230
8	31923714	31924217	14	90712642	90712958	70704	803.78	+	-	BND	LOW	70704_1	N	N[14:90712932[	70704_2	N	]8:31923744]N	SVTYPE=BND;POS=31923744;STRANDS=+-:20;IMPRECISE;CIPOS=-30,473;CIEND=-289,27;CIPOS95=-30,79;CIEND95=-90,27;MATEID=70704_2;EVENT=70704;SU=20;PE=20;SR=0;ALG=PROD;AF=0.002257;NSAMP=38;MSQ=19.98;AN=16834;AC=38;NS=8438;AC_Hom=0;AC_Het=38;AC_Hemi=0;MAF=0.00225172;HWE=1;NFAM=38	SVTYPE=BND;POS=90712932;STRANDS=+-:20;IMPRECISE;CIPOS=-289,27;CIEND=-30,473;CIPOS95=-90,27;CIEND95=-30,79;MATEID=70704_1;EVENT=70704;SECONDARY;SU=20;PE=20;SR=0;ALG=PROD;AF=0.002257;NSAMP=38;MSQ=19.98;AN=16834;AC=38;NS=8438;AC_Hom=0;AC_Het=38;AC_Hemi=0;MAF=0.00225172;HWE=1;NFAM=38
8	31929157	31929177	19	34712537	34712553	71815	242.65	-	+	BND	LOW	71815_1	N	]19:34712543]N	71815_2	N	N[8:31929168[	SVTYPE=BND;POS=31929168;STRANDS=-+:14;CIPOS=-10,10;CIEND=-6,10;CIPOS95=0,0;CIEND95=0,0;MATEID=71815_2;EVENT=71815;SU=14;PE=7;SR=7;ALG=PROD;AF=5.94e-05;NSAMP=1;MSQ=242.65;AN=16834;AC=1;NS=8438;AC_Hom=0;AC_Het=1;AC_Hemi=0;MAF=5.92557e-05;HWE=1;NFAM=1	SVTYPE=BND;POS=34712543;STRANDS=-+:14;CIPOS=-6,10;CIEND=-10,10;CIPOS95=0,0;CIEND95=0,0;MATEID=71815_1;EVENT=71815;SECONDARY;SU=14;PE=7;SR=7;ALG=PROD;AF=5.94e-05;NSAMP=1;MSQ=242.65;AN=16834;AC=1;NS=8438;AC_Hom=0;AC_Het=1;AC_Hemi=0;MAF=5.92557e-05;HWE=1;NFAM=1
8	31929168	31929491	19	34720184	34720483	71683	80.65	+	+	BND	LOW	71683_1	N	N]19:34720192]	71683_2	N	N]8:31929178]	SVTYPE=BND;POS=31929178;STRANDS=++:9;IMPRECISE;CIPOS=-10,313;CIEND=-8,291;CIPOS95=0,98;CIEND95=0,81;MATEID=71683_2;EVENT=71683;SU=9;PE=9;SR=0;ALG=PROD;AF=5.94e-05;NSAMP=1;MSQ=80.65;AN=16834;AC=1;NS=8438;AC_Hom=0;AC_Het=1;AC_Hemi=0;MAF=5.92557e-05;HWE=1;NFAM=1	SVTYPE=BND;POS=34720192;STRANDS=++:9;IMPRECISE;CIPOS=-8,291;CIEND=-10,313;CIPOS95=0,81;CIEND95=0,98;MATEID=71683_1;EVENT=71683;SECONDARY;SU=9;PE=9;SR=0;ALG=PROD;AF=5.94e-05;NSAMP=1;MSQ=80.65;AN=16834;AC=1;NS=8438;AC_Hom=0;AC_Het=1;AC_Hemi=0;MAF=5.92557e-05;HWE=1;NFAM=1
8	31938295	31938352	X	31443806	31443863	72567	5486.46	+	+	BND	LOW	72567_1	N	N]X:31443835]	72567_2	N	N]8:31938324]	SVTYPE=BND;POS=31938324;STRANDS=++:32;CIPOS=-29,28;CIEND=-29,28;CIPOS95=0,0;CIEND95=0,0;MATEID=72567_2;EVENT=72567;SU=32;PE=0;SR=32;ALG=PROD;AF=0.01194;NSAMP=201;MSQ=26.18;AN=16834;AC=201;NS=8438;AC_Hom=0;AC_Het=202;AC_Hemi=0;MAF=0.0119697;HWE=0.635282;NFAM=199	SVTYPE=BND;POS=31443835;STRANDS=++:32;CIPOS=-29,28;CIEND=-29,28;CIPOS95=0,0;CIEND95=0,0;MATEID=72567_1;EVENT=72567;SECONDARY;SU=32;PE=0;SR=32;ALG=PROD;AF=0.01194;NSAMP=201;MSQ=26.18;AN=16834;AC=201;NS=8438;AC_Hom=0;AC_Het=202;AC_Hemi=0;MAF=0.0119697;HWE=0.635282;NFAM=199
8	31951418	31951430	8	31959523	31959543	230898	254.61	+	-	DEL	PASS	230898	N	<DEL>	.	.	.	SVTYPE=DEL;POS=31951424;SVLEN=-8109;END=31959533;STRANDS=+-:12;CIPOS=-6,6;CIEND=-10,10;CIPOS95=0,0;CIEND95=0,0;SU=12;PE=7;SR=5;ALG=PROD;AF=5.94e-05;NSAMP=1;MSQ=254.61;AN=16834;AC=1;NS=8438;AC_Hom=0;AC_Het=1;AC_Hemi=0;MAF=5.92557e-05;HWE=1;NFAM=1	.
8	32020094	32020154	8	32020290	32020350	230900	3014.22	+	-	BND	PASS	230900_1	N	N[8:32020321[	230900_2	N	]8:32020124]N	SVTYPE=BND;POS=32020124;STRANDS=+-:102;CIPOS=-30,30;CIEND=-30,30;CIPOS95=0,0;CIEND95=0,0;MATEID=230900_2;EVENT=230900;SU=102;PE=0;SR=102;ALG=PROD;AF=0.000594;NSAMP=10;MSQ=301.05;AN=16834;AC=10;NS=8438;AC_Hom=0;AC_Het=10;AC_Hemi=0;MAF=0.000592557;HWE=1;NFAM=8	SVTYPE=BND;POS=32020321;STRANDS=+-:102;CIPOS=-30,30;CIEND=-30,30;CIPOS95=0,0;CIEND95=0,0;MATEID=230900_1;EVENT=230900;SECONDARY;SU=102;PE=0;SR=102;ALG=PROD;AF=0.000594;NSAMP=10;MSQ=301.05;AN=16834;AC=10;NS=8438;AC_Hom=0;AC_Het=10;AC_Hemi=0;MAF=0.000592557;HWE=1;NFAM=8
8	32109352	32109369	8	32109414	32109425	230901	116.94	+	-	BND	LOW	230901_1	N	N[8:32109421[	230901_2	N	]8:32109359]N	SVTYPE=BND;POS=32109359;STRANDS=+-:6;CIPOS=-7,10;CIEND=-6,5;CIPOS95=0,0;CIEND95=0,0;MATEID=230901_2;EVENT=230901;SU=6;PE=0;SR=6;ALG=PROD;AF=5.94e-05;NSAMP=1;MSQ=116.85;AN=16834;AC=1;NS=8438;AC_Hom=0;AC_Het=1;AC_Hemi=0;MAF=5.92557e-05;HWE=1;NFAM=1	SVTYPE=BND;POS=32109421;STRANDS=+-:6;CIPOS=-6,5;CIEND=-7,10;CIPOS95=0,0;CIEND95=0,0;MATEID=230901_1;EVENT=230901;SECONDARY;SU=6;PE=0;SR=6;ALG=PROD;AF=5.94e-05;NSAMP=1;MSQ=116.85;AN=16834;AC=1;NS=8438;AC_Hom=0;AC_Het=1;AC_Hemi=0;MAF=5.92557e-05;HWE=1;NFAM=1
8	32140391	32140400	8	32140468	32140488	230902	185.89	+	-	DEL	PASS	230902	N	<DEL>	.	.	.	SVTYPE=DEL;POS=32140397;SVLEN=-81;END=32140478;STRANDS=+-:8;CIPOS=-6,3;CIEND=-10,10;CIPOS95=0,0;CIEND95=0,0;SU=8;PE=0;SR=8;ALG=PROD;AF=5.94e-05;NSAMP=1;MSQ=185.86;AN=16834;AC=1;NS=8438;AC_Hom=0;AC_Het=1;AC_Hemi=0;MAF=5.92557e-05;HWE=1;NFAM=1	.
8	32151600	32151647	8	32151797	32151844	230903	1144.02	+	-	DEL	PASS	230903	N	<DEL>	.	.	.	SVTYPE=DEL;POS=32151624;SVLEN=-197;END=32151821;STRANDS=+-:27;CIPOS=-24,23;CIEND=-24,23;CIPOS95=0,0;CIEND95=0,0;SU=27;PE=0;SR=27;ALG=PROD;AF=0.000297;NSAMP=5;MSQ=227.06;AN=16834;AC=5;NS=8438;AC_Hom=0;AC_Het=5;AC_Hemi=0;MAF=0.000296279;HWE=1;NFAM=5	.
8	32152207	32152256	8	32154965	32155015	230904	599.15	+	-	DEL	PASS	230904	N	<DEL>	.	.	.	SVTYPE=DEL;POS=32152232;SVLEN=-2760;END=32154992;STRANDS=+-:32;CIPOS=-25,24;CIEND=-27,23;CIPOS95=0,0;CIEND95=0,0;SU=32;PE=20;SR=12;ALG=PROD;AF=5.94e-05;NSAMP=1;MSQ=260.69;AN=16834;AC=1;NS=8438;AC_Hom=0;AC_Het=2;AC_Hemi=0;MAF=0.000118511;HWE=1;NFAM=1	.
8	32157497	32157515	8	32160358	32160376	230905	170.7	+	-	DEL	PASS	230905	N	<DEL>	.	.	.	SVTYPE=DEL;POS=32157505;SVLEN=-2863;END=32160368;STRANDS=+-:7;IMPRECISE;CIPOS=-8,10;CIEND=-10,8;CIPOS95=-1,1;CIEND95=-1,1;SU=7;PE=5;SR=2;ALG=PROD;AF=5.94e-05;NSAMP=1;MSQ=170.7;AN=16834;AC=1;NS=8438;AC_Hom=0;AC_Het=1;AC_Hemi=0;MAF=5.92557e-05;HWE=1;NFAM=1	.
8	32160051	32160303	8	32160160	32160351	230906	15110.2	+	-	BND	LOW	230906_1	N	N[8:32160342[	230906_2	N	]8:32160061]N	SVTYPE=BND;POS=32160061;STRANDS=+-:6;IMPRECISE;CIPOS=-10,242;CIEND=-181,10;CIPOS95=-1,133;CIEND95=-119,1;MATEID=230906_2;EVENT=230906;SU=6;PE=6;SR=0;ALG=PROD;AF=0.01432;NSAMP=241;MSQ=62.41;AN=16834;AC=241;NS=8438;AC_Hom=0;AC_Het=242;AC_Hemi=0;MAF=0.0143399;HWE=0.422352;NFAM=206	SVTYPE=BND;POS=32160342;STRANDS=+-:6;IMPRECISE;CIPOS=-181,10;CIEND=-10,242;CIPOS95=-119,1;CIEND95=-1,133;MATEID=230906_1;EVENT=230906;SECONDARY;SU=6;PE=6;SR=0;ALG=PROD;AF=0.01432;NSAMP=241;MSQ=62.41;AN=16834;AC=241;NS=8438;AC_Hom=0;AC_Het=242;AC_Hemi=0;MAF=0.0143399;HWE=0.422352;NFAM=206
8	32201881	32201939	8	102628296	102628353	230907	15773.6	+	-	BND	LOW	230907_1	N	N[8:102628326[	230907_2	N	]8:32201911]N	SVTYPE=BND;POS=32201911;STRANDS=+-:12;CIPOS=-30,28;CIEND=-29,28;CIPOS95=0,0;CIEND95=0,0;MATEID=230907_2;EVENT=230907;SU=12;PE=0;SR=12;ALG=PROD;AF=0.03576;NSAMP=602;MSQ=25.12;AN=16834;AC=602;NS=8438;AC_Hom=0;AC_Het=606;AC_Hemi=0;MAF=0.035909;HWE=2.35632e-05;NFAM=571	SVTYPE=BND;POS=102628326;STRANDS=+-:12;CIPOS=-29,28;CIEND=-30,28;CIPOS95=0,0;CIEND95=0,0;MATEID=230907_1;EVENT=230907;SECONDARY;SU=12;PE=0;SR=12;ALG=PROD;AF=0.03576;NSAMP=602;MSQ=25.12;AN=16834;AC=602;NS=8438;AC_Hom=0;AC_Het=606;AC_Hemi=0;MAF=0.035909;HWE=2.35632e-05;NFAM=571
8	32206552	32206559	8	32210796	32210816	230908	356.56	+	-	DEL	PASS	230908	N	<DEL>	.	.	.	SVTYPE=DEL;POS=32206556;SVLEN=-4250;END=32210806;STRANDS=+-:18;CIPOS=-4,3;CIEND=-10,10;CIPOS95=0,0;CIEND95=0,0;SU=18;PE=10;SR=8;ALG=PROD;AF=5.94e-05;NSAMP=1;MSQ=356.56;AN=16834;AC=1;NS=8438;AC_Hom=0;AC_Het=1;AC_Hemi=0;MAF=5.92557e-05;HWE=1;NFAM=1	.
8	32211252	32211264	8	32214602	32214622	230909	194.68	+	-	DEL	PASS	230909	N	<DEL>	.	.	.	SVTYPE=DEL;POS=32211257;SVLEN=-3355;END=32214612;STRANDS=+-:9;CIPOS=-5,7;CIEND=-10,10;CIPOS95=0,0;CIEND95=0,0;SU=9;PE=5;SR=4;ALG=PROD;AF=5.94e-05;NSAMP=1;MSQ=194.68;AN=16834;AC=1;NS=8438;AC_Hom=0;AC_Het=1;AC_Hemi=0;MAF=5.92557e-05;HWE=1;NFAM=1	.
8	32220694	32220707	8	32228663	32228683	230910	125.61	+	-	DEL	PASS	230910	N	<DEL>	.	.	.	SVTYPE=DEL;POS=32220700;SVLEN=-7973;END=32228673;STRANDS=+-:10;CIPOS=-6,7;CIEND=-10,10;CIPOS95=0,0;CIEND95=0,0;SU=10;PE=6;SR=4;ALG=PROD;AF=5.94e-05;NSAMP=1;MSQ=125.61;AN=16834;AC=1;NS=8438;AC_Hom=0;AC_Het=1;AC_Hemi=0;MAF=5.92557e-05;HWE=1;NFAM=1	.
8	32253470	32253485	8	32259592	32259607	230911	287.68	+	-	DEL	PASS	230911	N	<DEL>	.	.	.	SVTYPE=DEL;POS=32253475;SVLEN=-6126;END=32259601;STRANDS=+-:12;IMPRECISE;CIPOS=-5,10;CIEND=-9,6;CIPOS95=-1,1;CIEND95=-1,1;SU=12;PE=10;SR=2;ALG=PROD;AF=5.94e-05;NSAMP=1;MSQ=287.68;AN=16834;AC=1;NS=8438;AC_Hom=0;AC_Het=1;AC_Hemi=0;MAF=5.92557e-05;HWE=1;NFAM=1	.
8	32269929	32269936	8	32270011	32270018	230912	604.28	+	-	BND	LOW	230912_1	N	N[8:32270016[	230912_2	N	]8:32269933]N	SVTYPE=BND;POS=32269933;STRANDS=+-:9;CIPOS=-4,3;CIEND=-4,3;CIPOS95=0,0;CIEND95=0,0;MATEID=230912_2;EVENT=230912;SU=9;PE=0;SR=9;ALG=PROD;AF=0.000594;NSAMP=10;MSQ=58.81;AN=16834;AC=10;NS=8438;AC_Hom=0;AC_Het=10;AC_Hemi=0;MAF=0.000592557;HWE=1;NFAM=9	SVTYPE=BND;POS=32270016;STRANDS=+-:9;CIPOS=-4,3;CIEND=-4,3;CIPOS95=0,0;CIEND95=0,0;MATEID=230912_1;EVENT=230912;SECONDARY;SU=9;PE=0;SR=9;ALG=PROD;AF=0.000594;NSAMP=10;MSQ=58.81;AN=16834;AC=10;NS=8438;AC_Hom=0;AC_Het=10;AC_Hemi=0;MAF=0.000592557;HWE=1;NFAM=9
8	32269929	32269949	21	9702583	9702603	72003	963.92	-	-	BND	LOW	72003_1	N	[21:9702594[N	72003_2	N	[8:32269940[N	SVTYPE=BND;POS=32269940;STRANDS=--:4;IMPRECISE;CIPOS=-10,10;CIEND=-10,10;CIPOS95=-1,1;CIEND95=-1,0;MATEID=72003_2;EVENT=72003;SU=4;PE=2;SR=2;ALG=PROD;AF=0.003624;NSAMP=61;MSQ=14.47;AN=16834;AC=61;NS=8438;AC_Hom=0;AC_Het=61;AC_Hemi=0;MAF=0.0036146;HWE=1;NFAM=55	SVTYPE=BND;POS=9702594;STRANDS=--:4;IMPRECISE;CIPOS=-10,10;CIEND=-10,10;CIPOS95=-1,0;CIEND95=-1,1;MATEID=72003_1;EVENT=72003;SECONDARY;SU=4;PE=2;SR=2;ALG=PROD;AF=0.003624;NSAMP=61;MSQ=14.47;AN=16834;AC=61;NS=8438;AC_Hom=0;AC_Het=61;AC_Hemi=0;MAF=0.0036146;HWE=1;NFAM=55
8	32269945	32269962	13	62362289	62362306	70403	385.74	+	-	BND	LOW	70403_1	N	N[13:62362299[	70403_2	N	]8:32269954]N	SVTYPE=BND;POS=32269954;STRANDS=+-:4;CIPOS=-9,8;CIEND=-9,8;CIPOS95=0,0;CIEND95=0,0;MATEID=70403_2;EVENT=70403;SU=4;PE=0;SR=4;ALG=PROD;AF=0.001544;NSAMP=22;MSQ=17.3;AN=16834;AC=26;NS=8438;AC_Hom=8;AC_Het=18;AC_Hemi=0;MAF=0.00154065;HWE=2.00968e-09;NFAM=22	SVTYPE=BND;POS=62362299;STRANDS=+-:4;CIPOS=-9,8;CIEND=-9,8;CIPOS95=0,0;CIEND95=0,0;MATEID=70403_1;EVENT=70403;SECONDARY;SU=4;PE=0;SR=4;ALG=PROD;AF=0.001544;NSAMP=22;MSQ=17.3;AN=16834;AC=26;NS=8438;AC_Hom=8;AC_Het=18;AC_Hemi=0;MAF=0.00154065;HWE=2.00968e-09;NFAM=22
8	32274352	32274361	12	123386936	123386955	70255	26226.8	-	-	BND	LOW	70255_1	N	[12:123386946[N	70255_2	N	[8:32274353[N	SVTYPE=BND;POS=32274353;STRANDS=--:154;IMPRECISE;CIPOS=0,9;CIEND=-9,10;CIPOS95=0,2;CIEND95=0,0;MATEID=70255_2;EVENT=70255;SU=154;PE=149;SR=5;ALG=PROD;AF=0.06053;NSAMP=1019;MSQ=24.79;AN=16834;AC=1019;NS=8438;AC_Hom=0;AC_Het=1024;AC_Hemi=0;MAF=0.0606779;HWE=7.14759e-15;NFAM=942	SVTYPE=BND;POS=123386946;STRANDS=--:154;IMPRECISE;CIPOS=-9,10;CIEND=0,9;CIPOS95=0,0;CIEND95=0,2;MATEID=70255_1;EVENT=70255;SECONDARY;SU=154;PE=149;SR=5;ALG=PROD;AF=0.06053;NSAMP=1019;MSQ=24.79;AN=16834;AC=1019;NS=8438;AC_Hom=0;AC_Het=1024;AC_Hemi=0;MAF=0.0606779;HWE=7.14759e-15;NFAM=942
8	32286479	32286496	8	32287585	32287589	230913	575.48	+	-	DEL	PASS	230913	N	<DEL>	.	.	.	SVTYPE=DEL;POS=32286486;SVLEN=-1102;END=32287588;STRANDS=+-:26;CIPOS=-7,10;CIEND=-3,1;CIPOS95=0,0;CIEND95=0,0;SU=26;PE=15;SR=11;ALG=PROD;AF=5.94e-05;NSAMP=1;MSQ=575.48;AN=16834;AC=1;NS=8438;AC_Hom=0;AC_Het=1;AC_Hemi=0;MAF=5.92557e-05;HWE=1;NFAM=1	.
8	32342627	32342641	8	32342910	32342924	230914	694.2	+	-	MEI	PASS	230914	N	<DEL:ME:SINE|Alu|AluSp>	.	.	.	SVTYPE=MEI;POS=32342634;SVLEN=-283;END=32342917;STRANDS=+-:78;CIPOS=-7,7;CIEND=-7,7;CIPOS95=0,0;CIEND95=0,0;SU=78;PE=0;SR=78;ALG=PROD;AF=0.001544;NSAMP=26;MSQ=25.61;AN=16834;AC=26;NS=8438;AC_Hom=0;AC_Het=26;AC_Hemi=0;MAF=0.00154065;HWE=1;NFAM=26	.
8	32353023	32353082	8	32354431	32354490	230915	1168.62	+	-	DEL	PASS	230915	N	<DEL>	.	.	.	SVTYPE=DEL;POS=32353052;SVLEN=-1409;END=32354461;STRANDS=+-:54;CIPOS=-29,30;CIEND=-30,29;CIPOS95=0,0;CIEND95=0,0;SU=54;PE=29;SR=25;ALG=PROD;AF=0.0002376;NSAMP=4;MSQ=292.15;AN=16834;AC=4;NS=8438;AC_Hom=0;AC_Het=4;AC_Hemi=0;MAF=0.000237023;HWE=1;NFAM=4	.
8	32359753	32359973	21	17228988	17229214	72017	230980.0	-	+	BND	LOW	72017_1	N	]21:17228999]N	72017_2	N	N[8:32359971[	SVTYPE=BND;POS=32359971;STRANDS=-+:703;IMPRECISE;CIPOS=-217,3;CIEND=-11,215;CIPOS95=-7,3;CIEND95=-11,11;MATEID=72017_2;EVENT=72017;SU=703;PE=703;SR=0;ALG=PROD;AF=0.1572;NSAMP=2646;MSQ=86.78;AN=16834;AC=2646;NS=8438;AC_Hom=0;AC_Het=2655;AC_Hemi=0;MAF=0.157324;HWE=0;NFAM=2416	SVTYPE=BND;POS=17228999;STRANDS=-+:703;IMPRECISE;CIPOS=-11,215;CIEND=-217,3;CIPOS95=-11,11;CIEND95=-7,3;MATEID=72017_1;EVENT=72017;SECONDARY;SU=703;PE=703;SR=0;ALG=PROD;AF=0.1572;NSAMP=2646;MSQ=86.78;AN=16834;AC=2646;NS=8438;AC_Hom=0;AC_Het=2655;AC_Hemi=0;MAF=0.157324;HWE=0;NFAM=2416
8	32359983	32360135	21	17228602	17228796	72016	235731.0	+	-	BND	LOW	72016_1	N	N[21:17228782[	72016_2	N	]8:32359986]N	SVTYPE=BND;POS=32359986;STRANDS=+-:1119;IMPRECISE;CIPOS=-3,149;CIEND=-179,15;CIPOS95=-1,1;CIEND95=-6,6;MATEID=72016_2;EVENT=72016;SU=1119;PE=1119;SR=0;ALG=PROD;AF=0.2068;NSAMP=3481;MSQ=67.31;AN=16834;AC=3481;NS=8438;AC_Hom=0;AC_Het=3491;AC_Hemi=0;MAF=0.206862;HWE=0;NFAM=3125	SVTYPE=BND;POS=17228782;STRANDS=+-:1119;IMPRECISE;CIPOS=-179,15;CIEND=-3,149;CIPOS95=-6,6;CIEND95=-1,1;MATEID=72016_1;EVENT=72016;SECONDARY;SU=1119;PE=1119;SR=0;ALG=PROD;AF=0.2068;NSAMP=3481;MSQ=67.31;AN=16834;AC=3481;NS=8438;AC_Hom=0;AC_Het=3491;AC_Hemi=0;MAF=0.206862;HWE=0;NFAM=3125
8	32365326	32365643	8	32365697	32365906	230916	922.64	+	-	DEL	PASS	230916	N	<DEL>	.	.	.	SVTYPE=DEL;POS=32365356;SVLEN=-520;END=32365876;STRANDS=+-:43;IMPRECISE;CIPOS=-30,287;CIEND=-179,30;CIPOS95=-27,27;CIEND95=-21,21;SU=43;PE=43;SR=0;ALG=PROD;AF=0.0002376;NSAMP=4;MSQ=230.66;AN=16834;AC=4;NS=8438;AC_Hom=0;AC_Het=4;AC_Hemi=0;MAF=0.000237023;HWE=1;NFAM=4	.
8	32372444	32372458	8	82498390	82498404	286351	60497.9	-	+	BND	LOW	286351_1	N	]8:82498397]N	286351_2	N	N[8:32372452[	SVTYPE=BND;POS=32372452;STRANDS=-+:112;CIPOS=-7,7;CIEND=-7,7;CIPOS95=0,0;CIEND95=0,0;MATEID=286351_2;EVENT=286351;SU=112;PE=1;SR=111;ALG=PROD;AF=0.1381;NSAMP=2216;MSQ=26.7;AN=16834;AC=2324;NS=8438;AC_Hom=216;AC_Het=2113;AC_Hemi=0;MAF=0.138007;HWE=5.69342e-07;NFAM=2090	SVTYPE=BND;POS=82498397;STRANDS=-+:112;CIPOS=-7,7;CIEND=-7,7;CIPOS95=0,0;CIEND95=0,0;MATEID=286351_1;EVENT=286351;SECONDARY;SU=112;PE=1;SR=111;ALG=PROD;AF=0.1381;NSAMP=2216;MSQ=26.7;AN=16834;AC=2324;NS=8438;AC_Hom=216;AC_Het=2113;AC_Hemi=0;MAF=0.138007;HWE=5.69342e-07;NFAM=2090
8	32393737	32393752	8	32401735	32401751	230917	263.76	+	-	DEL	PASS	230917	N	<DEL>	.	.	.	SVTYPE=DEL;POS=32393743;SVLEN=-8002;END=32401745;STRANDS=+-:11;IMPRECISE;CIPOS=-6,9;CIEND=-10,6;CIPOS95=-1,1;CIEND95=-1,0;SU=11;PE=8;SR=3;ALG=PROD;AF=5.94e-05;NSAMP=1;MSQ=263.76;AN=16834;AC=1;NS=8438;AC_Hom=0;AC_Het=1;AC_Hemi=0;MAF=5.92557e-05;HWE=1;NFAM=1	.
8	32401037	32401042	9	135501408	135501418	72433	2040.22	-	+	BND	PASS	72433_1	N	]9:135501413]N	72433_2	N	N[8:32401042[	SVTYPE=BND;POS=32401042;STRANDS=-+:121;CIPOS=-4,1;CIEND=-5,5;CIPOS95=0,0;CIEND95=0,0;MATEID=72433_2;EVENT=72433;SU=121;PE=61;SR=60;ALG=PROD;AF=0.0004158;NSAMP=7;MSQ=291.46;AN=16834;AC=7;NS=8438;AC_Hom=0;AC_Het=7;AC_Hemi=0;MAF=0.00041479;HWE=1;NFAM=7	SVTYPE=BND;POS=135501413;STRANDS=-+:121;CIPOS=-5,5;CIEND=-4,1;CIPOS95=0,0;CIEND95=0,0;MATEID=72433_1;EVENT=72433;SECONDARY;SU=121;PE=61;SR=60;ALG=PROD;AF=0.0004158;NSAMP=7;MSQ=291.46;AN=16834;AC=7;NS=8438;AC_Hom=0;AC_Het=7;AC_Hemi=0;MAF=0.00041479;HWE=1;NFAM=7
8	32401041	32401049	9	135500738	135500747	72432	1174.63	+	-	BND	LOW	72432_1	N	N[9:135500745[	72432_2	N	]8:32401045]N	SVTYPE=BND;POS=32401045;STRANDS=+-:113;CIPOS=-4,4;CIEND=-6,3;CIPOS95=0,0;CIEND95=0,0;MATEID=72432_2;EVENT=72432;SU=113;PE=65;SR=48;ALG=PROD;AF=0.0004158;NSAMP=7;MSQ=167.8;AN=16834;AC=7;NS=8438;AC_Hom=0;AC_Het=7;AC_Hemi=0;MAF=0.00041479;HWE=1;NFAM=7	SVTYPE=BND;POS=135500745;STRANDS=+-:113;CIPOS=-6,3;CIEND=-4,4;CIPOS95=0,0;CIEND95=0,0;MATEID=72432_1;EVENT=72432;SECONDARY;SU=113;PE=65;SR=48;ALG=PROD;AF=0.0004158;NSAMP=7;MSQ=167.8;AN=16834;AC=7;NS=8438;AC_Hom=0;AC_Het=7;AC_Hemi=0;MAF=0.00041479;HWE=1;NFAM=7
8	32411960	32411980	8	32412067	32412087	230918	269.84	+	-	DEL	PASS	230918	N	<DEL>	.	.	.	SVTYPE=DEL;POS=32411970;SVLEN=-107;END=32412077;STRANDS=+-:10;CIPOS=-10,10;CIEND=-10,10;CIPOS95=0,0;CIEND95=0,0;SU=10;PE=0;SR=10;ALG=PROD;AF=5.94e-05;NSAMP=1;MSQ=269.83;AN=16834;AC=1;NS=8438;AC_Hom=0;AC_Het=1;AC_Hemi=0;MAF=5.92557e-05;HWE=1;NFAM=1	.
8	32416716	32416736	8	32416856	32416876	230919	1699.9	+	-	BND	PASS	230919_1	N	N[8:32416867[	230919_2	N	]8:32416726]N	SVTYPE=BND;POS=32416726;STRANDS=+-:57;CIPOS=-10,10;CIEND=-10,10;CIPOS95=0,0;CIEND95=0,0;MATEID=230919_2;EVENT=230919;SU=57;PE=0;SR=57;ALG=PROD;AF=0.0003564;NSAMP=6;MSQ=283.23;AN=16834;AC=6;NS=8438;AC_Hom=0;AC_Het=6;AC_Hemi=0;MAF=0.000355534;HWE=1;NFAM=6	SVTYPE=BND;POS=32416867;STRANDS=+-:57;CIPOS=-10,10;CIEND=-10,10;CIPOS95=0,0;CIEND95=0,0;MATEID=230919_1;EVENT=230919;SECONDARY;SU=57;PE=0;SR=57;ALG=PROD;AF=0.0003564;NSAMP=6;MSQ=283.23;AN=16834;AC=6;NS=8438;AC_Hom=0;AC_Het=6;AC_Hemi=0;MAF=0.000355534;HWE=1;NFAM=6
8	32439578	32439595	22	44419389	44419404	72174	584.03	-	-	BND	LOW	72174_1	N	[22:44419399[N	72174_2	N	[8:32439588[N	SVTYPE=BND;POS=32439588;STRANDS=--:5;CIPOS=-9,8;CIEND=-9,6;CIPOS95=0,0;CIEND95=0,0;MATEID=72174_2;EVENT=72174;SU=5;PE=1;SR=4;ALG=PROD;AF=0.001069;NSAMP=18;MSQ=30.43;AN=16834;AC=18;NS=8438;AC_Hom=0;AC_Het=18;AC_Hemi=0;MAF=0.0010666;HWE=1;NFAM=18	SVTYPE=BND;POS=44419399;STRANDS=--:5;CIPOS=-9,6;CIEND=-9,8;CIPOS95=0,0;CIEND95=0,0;MATEID=72174_1;EVENT=72174;SECONDARY;SU=5;PE=1;SR=4;ALG=PROD;AF=0.001069;NSAMP=18;MSQ=30.43;AN=16834;AC=18;NS=8438;AC_Hom=0;AC_Het=18;AC_Hemi=0;MAF=0.0010666;HWE=1;NFAM=18
8	32476508	32476678	8	32479589	32479663	230922	395.57	+	-	DEL	PASS	230922	N	<DEL>	.	.	.	SVTYPE=DEL;POS=32476518;SVLEN=-3135;END=32479653;STRANDS=+-:18;IMPRECISE;CIPOS=-10,160;CIEND=-64,10;CIPOS95=-3,34;CIEND95=-27,3;SU=18;PE=18;SR=0;ALG=PROD;AF=5.94e-05;NSAMP=1;MSQ=395.57;AN=16834;AC=1;NS=8438;AC_Hom=0;AC_Het=1;AC_Hemi=0;MAF=5.92557e-05;HWE=1;NFAM=1	.
8	32483692	32483692	8	32483791	32483791	230923	36899.9	+	-	BND	LOW	230923_1	N	N[8:32483792[	230923_2	N	]8:32483692]N	SVTYPE=BND;POS=32483692;STRANDS=+-:1447;CIPOS=0,0;CIEND=0,0;CIPOS95=0,0;CIEND95=0,0;MATEID=230923_2;EVENT=230923;SU=1447;PE=2;SR=1445;ALG=PROD;AF=0.01028;NSAMP=170;MSQ=217.06;AN=16834;AC=173;NS=8438;AC_Hom=6;AC_Het=167;AC_Hemi=0;MAF=0.0102512;HWE=0.0580152;NFAM=170	SVTYPE=BND;POS=32483792;STRANDS=+-:1447;CIPOS=0,0;CIEND=0,0;CIPOS95=0,0;CIEND95=0,0;MATEID=230923_1;EVENT=230923;SECONDARY;SU=1447;PE=2;SR=1445;ALG=PROD;AF=0.01028;NSAMP=170;MSQ=217.06;AN=16834;AC=173;NS=8438;AC_Hom=6;AC_Het=167;AC_Hemi=0;MAF=0.0102512;HWE=0.0580152;NFAM=170
8	32496700	32496715	8	32497386	32497403	230924	146.72	+	-	DEL	PASS	230924	N	<DEL>	.	.	.	SVTYPE=DEL;POS=32496705;SVLEN=-691;END=32497396;STRANDS=+-:7;IMPRECISE;CIPOS=-5,10;CIEND=-10,7;CIPOS95=-1,3;CIEND95=-3,0;SU=7;PE=6;SR=1;ALG=PROD;AF=5.94e-05;NSAMP=1;MSQ=146.72;AN=16834;AC=1;NS=8438;AC_Hom=0;AC_Het=1;AC_Hemi=0;MAF=5.92557e-05;HWE=1;NFAM=1	.
8	32497786	32497794	8	32498150	32498161	230925	452.45	+	-	BND	LOW	230925_1	N	N[8:32498153[	230925_2	N	]8:32497790]N	SVTYPE=BND;POS=32497790;STRANDS=+-:4;IMPRECISE;CIPOS=-4,4;CIEND=-2,9;CIPOS95=-8,0;CIEND95=0,3;MATEID=230925_2;EVENT=230925;SU=4;PE=0;SR=4;ALG=PROD;AF=0.001544;NSAMP=26;MSQ=15.53;AN=16834;AC=26;NS=8438;AC_Hom=0;AC_Het=26;AC_Hemi=0;MAF=0.00154065;HWE=1;NFAM=26	SVTYPE=BND;POS=32498153;STRANDS=+-:4;IMPRECISE;CIPOS=-2,9;CIEND=-4,4;CIPOS95=0,3;CIEND95=-8,0;MATEID=230925_1;EVENT=230925;SECONDARY;SU=4;PE=0;SR=4;ALG=PROD;AF=0.001544;NSAMP=26;MSQ=15.53;AN=16834;AC=26;NS=8438;AC_Hom=0;AC_Het=26;AC_Hemi=0;MAF=0.00154065;HWE=1;NFAM=26
8	32559011	32559354	8	32563720	32564077	315385	98.56	+	+	BND	LOW	315385_1	N	N]8:32563730]	315385_2	N	N]8:32559021]	SVTYPE=BND;POS=32559021;STRANDS=++:9;IMPRECISE;CIPOS=-10,333;CIEND=-10,347;CIPOS95=-1,88;CIEND95=-1,108;MATEID=315385_2;EVENT=315385;SU=9;PE=9;SR=0;ALG=PROD;AF=5.94e-05;NSAMP=1;MSQ=98.56;AN=16834;AC=1;NS=8438;AC_Hom=0;AC_Het=1;AC_Hemi=0;MAF=5.92557e-05;HWE=1;NFAM=1	SVTYPE=BND;POS=32563730;STRANDS=++:9;IMPRECISE;CIPOS=-10,347;CIEND=-10,333;CIPOS95=-1,108;CIEND95=-1,88;MATEID=315385_1;EVENT=315385;SECONDARY;SU=9;PE=9;SR=0;ALG=PROD;AF=5.94e-05;NSAMP=1;MSQ=98.56;AN=16834;AC=1;NS=8438;AC_Hom=0;AC_Het=1;AC_Hemi=0;MAF=5.92557e-05;HWE=1;NFAM=1
8	32559012	32559031	8	32560659	32560675	230926	35.82	+	-	DEL	PASS	230926	N	<DEL>	.	.	.	SVTYPE=DEL;POS=32559022;SVLEN=-1647;END=32560669;STRANDS=+-:5;IMPRECISE;CIPOS=-10,9;CIEND=-10,6;CIPOS95=-1,1;CIEND95=-1,0;SU=5;PE=2;SR=3;ALG=PROD;AF=5.94e-05;NSAMP=1;MSQ=35.82;AN=16834;AC=1;NS=8438;AC_Hom=0;AC_Het=1;AC_Hemi=0;MAF=5.92557e-05;HWE=1;NFAM=1	.
8	32560169	32560189	8	32561603	32561623	315386	68.82	-	-	BND	LOW	315386_1	N	[8:32561614[N	315386_2	N	[8:32560180[N	SVTYPE=BND;POS=32560180;STRANDS=--:7;IMPRECISE;CIPOS=-10,10;CIEND=-10,10;CIPOS95=-1,0;CIEND95=-1,1;MATEID=315386_2;EVENT=315386;SU=7;PE=4;SR=3;ALG=PROD;AF=5.94e-05;NSAMP=1;MSQ=68.82;AN=16834;AC=1;NS=8438;AC_Hom=0;AC_Het=1;AC_Hemi=0;MAF=5.92557e-05;HWE=1;NFAM=1	SVTYPE=BND;POS=32561614;STRANDS=--:7;IMPRECISE;CIPOS=-10,10;CIEND=-10,10;CIPOS95=-1,1;CIEND95=-1,0;MATEID=315386_1;EVENT=315386;SECONDARY;SU=7;PE=4;SR=3;ALG=PROD;AF=5.94e-05;NSAMP=1;MSQ=68.82;AN=16834;AC=1;NS=8438;AC_Hom=0;AC_Het=1;AC_Hemi=0;MAF=5.92557e-05;HWE=1;NFAM=1
8	32560650	32560666	8	32563488	32563508	230927	68.63	+	-	BND	LOW	230927_1	N	N[8:32563499[	230927_2	N	]8:32560659]N	SVTYPE=BND;POS=32560659;STRANDS=+-:9;CIPOS=-9,7;CIEND=-10,10;CIPOS95=0,0;CIEND95=0,0;MATEID=230927_2;EVENT=230927;SU=9;PE=5;SR=4;ALG=PROD;AF=5.94e-05;NSAMP=1;MSQ=68.63;AN=16834;AC=1;NS=8438;AC_Hom=0;AC_Het=1;AC_Hemi=0;MAF=5.92557e-05;HWE=1;NFAM=1	SVTYPE=BND;POS=32563499;STRANDS=+-:9;CIPOS=-10,10;CIEND=-9,7;CIPOS95=0,0;CIEND95=0,0;MATEID=230927_1;EVENT=230927;SECONDARY;SU=9;PE=5;SR=4;ALG=PROD;AF=5.94e-05;NSAMP=1;MSQ=68.63;AN=16834;AC=1;NS=8438;AC_Hom=0;AC_Het=1;AC_Hemi=0;MAF=5.92557e-05;HWE=1;NFAM=1
8	32563189	32563209	8	32563496	32563516	230928	548.51	+	-	DEL	PASS	230928	N	<DEL>	.	.	.	SVTYPE=DEL;POS=32563199;SVLEN=-307;END=32563506;STRANDS=+-:14;CIPOS=-10,10;CIEND=-10,10;CIPOS95=0,0;CIEND95=0,0;SU=14;PE=3;SR=11;ALG=PROD;AF=5.94e-05;NSAMP=1;MSQ=548.3;AN=16834;AC=1;NS=8438;AC_Hom=0;AC_Het=1;AC_Hemi=0;MAF=5.92557e-05;HWE=1;NFAM=1	.
8	32629601	32629615	16	68765288	68765308	71116	2003.49	+	-	BND	LOW	71116_1	N	N[16:68765299[	71116_2	N	]8:32629605]N	SVTYPE=BND;POS=32629605;STRANDS=+-:4;IMPRECISE;CIPOS=-4,10;CIEND=-10,10;CIPOS95=-1,3;CIEND95=-3,3;MATEID=71116_2;EVENT=71116;SU=4;PE=3;SR=1;ALG=PROD;AF=0.006356;NSAMP=93;MSQ=20.93;AN=16834;AC=107;NS=8438;AC_Hom=28;AC_Het=79;AC_Hemi=0;MAF=0.00634036;HWE=5.38345e-20;NFAM=91	SVTYPE=BND;POS=68765299;STRANDS=+-:4;IMPRECISE;CIPOS=-10,10;CIEND=-4,10;CIPOS95=-3,3;CIEND95=-1,3;MATEID=71116_1;EVENT=71116;SECONDARY;SU=4;PE=3;SR=1;ALG=PROD;AF=0.006356;NSAMP=93;MSQ=20.93;AN=16834;AC=107;NS=8438;AC_Hom=28;AC_Het=79;AC_Hemi=0;MAF=0.00634036;HWE=5.38345e-20;NFAM=91
8	32643667	32643684	8	134406188	134406210	315387	443.15	+	+	BND	LOW	315387_1	N	N]8:134406198]	315387_2	N	N]8:32643676]	SVTYPE=BND;POS=32643676;STRANDS=++:17;CIPOS=-9,8;CIEND=-10,12;CIPOS95=0,0;CIEND95=0,0;MATEID=315387_2;EVENT=315387;SU=17;PE=0;SR=17;ALG=PROD;AF=0.001247;NSAMP=21;MSQ=20.25;AN=16834;AC=21;NS=8438;AC_Hom=0;AC_Het=21;AC_Hemi=0;MAF=0.00124437;HWE=1;NFAM=21	SVTYPE=BND;POS=134406198;STRANDS=++:17;CIPOS=-10,12;CIEND=-9,8;CIPOS95=0,0;CIEND95=0,0;MATEID=315387_1;EVENT=315387;SECONDARY;SU=17;PE=0;SR=17;ALG=PROD;AF=0.001247;NSAMP=21;MSQ=20.25;AN=16834;AC=21;NS=8438;AC_Hom=0;AC_Het=21;AC_Hemi=0;MAF=0.00124437;HWE=1;NFAM=21
8	32644697	32644715	8	32657300	32657304	230929	548.43	+	-	DEL	PASS	230929	N	<DEL>	.	.	.	SVTYPE=DEL;POS=32644705;SVLEN=-12598;END=32657303;STRANDS=+-:24;CIPOS=-8,10;CIEND=-3,1;CIPOS95=0,0;CIEND95=0,0;SU=24;PE=13;SR=11;ALG=PROD;AF=5.94e-05;NSAMP=1;MSQ=548.43;AN=16834;AC=1;NS=8438;AC_Hom=0;AC_Het=1;AC_Hemi=0;MAF=5.92557e-05;HWE=1;NFAM=1	.
8	32647860	32647880	8	32648133	32648153	230930	156.12	+	-	BND	LOW	230930_1	N	N[8:32648144[	230930_2	N	]8:32647870]N	SVTYPE=BND;POS=32647870;STRANDS=+-:5;CIPOS=-10,10;CIEND=-10,10;CIPOS95=0,0;CIEND95=0,0;MATEID=230930_2;EVENT=230930;SU=5;PE=0;SR=5;ALG=PROD;AF=0.0004158;NSAMP=7;MSQ=21.1;AN=16834;AC=7;NS=8438;AC_Hom=0;AC_Het=7;AC_Hemi=0;MAF=0.00041479;HWE=1;NFAM=7	SVTYPE=BND;POS=32648144;STRANDS=+-:5;CIPOS=-10,10;CIEND=-10,10;CIPOS95=0,0;CIEND95=0,0;MATEID=230930_1;EVENT=230930;SECONDARY;SU=5;PE=0;SR=5;ALG=PROD;AF=0.0004158;NSAMP=7;MSQ=21.1;AN=16834;AC=7;NS=8438;AC_Hom=0;AC_Het=7;AC_Hemi=0;MAF=0.00041479;HWE=1;NFAM=7
8	32664014	32664047	8	32664074	32664106	230931	1.68011e+06	+	-	BND	LOW	230931_1	N	N[8:32664086[	230931_2	N	]8:32664025]N	SVTYPE=BND;POS=32664025;STRANDS=+-:7954;CIPOS=-11,22;CIEND=-11,21;CIPOS95=0,0;CIEND95=0,0;MATEID=230931_2;EVENT=230931;SU=7954;PE=45;SR=7909;ALG=PROD;AF=0.9009;NSAMP=8268;MSQ=202.71;AN=16808;AC=15143;NS=8425;AC_Hom=13790;AC_Het=1394;AC_Hemi=0;MAF=0.0988724;HWE=9.77899e-10;NFAM=7251	SVTYPE=BND;POS=32664086;STRANDS=+-:7954;CIPOS=-11,21;CIEND=-11,22;CIPOS95=0,0;CIEND95=0,0;MATEID=230931_1;EVENT=230931;SECONDARY;SU=7954;PE=45;SR=7909;ALG=PROD;AF=0.9009;NSAMP=8268;MSQ=202.71;AN=16808;AC=15143;NS=8425;AC_Hom=13790;AC_Het=1394;AC_Hemi=0;MAF=0.0988724;HWE=9.77899e-10;NFAM=7251
8	32664103	32664120	8	138620462	138620478	286352	36942.0	-	+	BND	LOW	286352_1	N	]8:138620470]N	286352_2	N	N[8:32664113[	SVTYPE=BND;POS=32664113;STRANDS=-+:36;CIPOS=-9,8;CIEND=-8,8;CIPOS95=0,0;CIEND95=0,0;MATEID=286352_2;EVENT=286352;SU=36;PE=2;SR=34;ALG=PROD;AF=0.19;NSAMP=2850;MSQ=12.55;AN=16834;AC=3199;NS=8438;AC_Hom=698;AC_Het=2509;AC_Hemi=0;MAF=0.190033;HWE=0.00207734;NFAM=2568	SVTYPE=BND;POS=138620470;STRANDS=-+:36;CIPOS=-8,8;CIEND=-9,8;CIPOS95=0,0;CIEND95=0,0;MATEID=286352_1;EVENT=286352;SECONDARY;SU=36;PE=2;SR=34;ALG=PROD;AF=0.19;NSAMP=2850;MSQ=12.55;AN=16834;AC=3199;NS=8438;AC_Hom=698;AC_Het=2509;AC_Hemi=0;MAF=0.190033;HWE=0.00207734;NFAM=2568
8	32673617	32673631	8	32673690	32673710	230932	33867.9	+	-	BND	LOW	230932_1	N	N[8:32673701[	230932_2	N	]8:32673625]N	SVTYPE=BND;POS=32673625;STRANDS=+-:5;IMPRECISE;CIPOS=-8,6;CIEND=-10,10;CIPOS95=-1,0;CIEND95=0,0;MATEID=230932_2;EVENT=230932;SU=5;PE=0;SR=5;ALG=PROD;AF=0.06368;NSAMP=1072;MSQ=30.63;AN=16834;AC=1072;NS=8438;AC_Hom=0;AC_Het=1077;AC_Hemi=0;MAF=0.0638184;HWE=2.27262e-16;NFAM=1001	SVTYPE=BND;POS=32673701;STRANDS=+-:5;IMPRECISE;CIPOS=-10,10;CIEND=-8,6;CIPOS95=0,0;CIEND95=-1,0;MATEID=230932_1;EVENT=230932;SECONDARY;SU=5;PE=0;SR=5;ALG=PROD;AF=0.06368;NSAMP=1072;MSQ=30.63;AN=16834;AC=1072;NS=8438;AC_Hom=0;AC_Het=1077;AC_Hemi=0;MAF=0.0638184;HWE=2.27262e-16;NFAM=1001
8	32680009	32680009	8	32691261	32691261	230933	9.04008e+06	+	-	DEL	PASS	230933	N	<DEL>	.	.	.	SVTYPE=DEL;POS=32680009;SVLEN=-11252;END=32691261;STRANDS=+-:262746;CIPOS=0,0;CIEND=0,0;CIPOS95=0,0;CIEND95=0,0;SU=262746;PE=173849;SR=88897;ALG=PROD;AF=0.9048;NSAMP=8261;MSQ=1090.92;AN=16834;AC=15232;NS=8438;AC_Hom=13984;AC_Het=1290;AC_Hemi=0;MAF=0.0949277;HWE=5.6025e-20;NFAM=7243	.
8	32696435	32696845	18	64979669	64979994	71556	698.25	+	+	BND	LOW	71556_1	N	N]18:64979694]	71556_2	N	N]8:32696480]	SVTYPE=BND;POS=32696480;STRANDS=++:29;IMPRECISE;CIPOS=-45,365;CIEND=-25,300;CIPOS95=-45,47;CIEND95=-25,44;MATEID=71556_2;EVENT=71556;SU=29;PE=29;SR=0;ALG=PROD;AF=0.000594;NSAMP=10;MSQ=68.56;AN=16834;AC=10;NS=8438;AC_Hom=0;AC_Het=10;AC_Hemi=0;MAF=0.000592557;HWE=1;NFAM=10	SVTYPE=BND;POS=64979694;STRANDS=++:29;IMPRECISE;CIPOS=-25,300;CIEND=-45,365;CIPOS95=-25,44;CIEND95=-45,47;MATEID=71556_1;EVENT=71556;SECONDARY;SU=29;PE=29;SR=0;ALG=PROD;AF=0.000594;NSAMP=10;MSQ=68.56;AN=16834;AC=10;NS=8438;AC_Hom=0;AC_Het=10;AC_Hemi=0;MAF=0.000592557;HWE=1;NFAM=10
8	32709044	32709064	8	32709169	32709189	230934	327.11	+	-	BND	PASS	230934_1	N	N[8:32709180[	230934_2	N	]8:32709054]N	SVTYPE=BND;POS=32709054;STRANDS=+-:14;CIPOS=-10,10;CIEND=-10,10;CIPOS95=0,0;CIEND95=0,0;MATEID=230934_2;EVENT=230934;SU=14;PE=0;SR=14;ALG=PROD;AF=5.94e-05;NSAMP=1;MSQ=326.69;AN=16834;AC=1;NS=8438;AC_Hom=0;AC_Het=1;AC_Hemi=0;MAF=5.92557e-05;HWE=1;NFAM=1	SVTYPE=BND;POS=32709180;STRANDS=+-:14;CIPOS=-10,10;CIEND=-10,10;CIPOS95=0,0;CIEND95=0,0;MATEID=230934_1;EVENT=230934;SECONDARY;SU=14;PE=0;SR=14;ALG=PROD;AF=5.94e-05;NSAMP=1;MSQ=326.69;AN=16834;AC=1;NS=8438;AC_Hom=0;AC_Het=1;AC_Hemi=0;MAF=5.92557e-05;HWE=1;NFAM=1
8	32770503	32770550	8	32770574	32770633	230935	305.76	+	-	BND	LOW	230935_1	N	N[8:32770604[	230935_2	N	]8:32770527]N	SVTYPE=BND;POS=32770527;STRANDS=+-:14;CIPOS=-24,23;CIEND=-29,30;CIPOS95=0,0;CIEND95=0,0;MATEID=230935_2;EVENT=230935;SU=14;PE=0;SR=14;ALG=PROD;AF=0.0001188;NSAMP=2;MSQ=152.79;AN=16834;AC=2;NS=8438;AC_Hom=0;AC_Het=2;AC_Hemi=0;MAF=0.000118511;HWE=1;NFAM=1	SVTYPE=BND;POS=32770604;STRANDS=+-:14;CIPOS=-29,30;CIEND=-24,23;CIPOS95=0,0;CIEND95=0,0;MATEID=230935_1;EVENT=230935;SECONDARY;SU=14;PE=0;SR=14;ALG=PROD;AF=0.0001188;NSAMP=2;MSQ=152.79;AN=16834;AC=2;NS=8438;AC_Hom=0;AC_Het=2;AC_Hemi=0;MAF=0.000118511;HWE=1;NFAM=1
8	32818417	32818851	8	32828463	32828713	230936	490.49	+	-	DEL	PASS	230936	N	<DEL>	.	.	.	SVTYPE=DEL;POS=32818445;SVLEN=-10238;END=32828683;STRANDS=+-:30;IMPRECISE;CIPOS=-28,406;CIEND=-220,30;CIPOS95=-28,79;CIEND95=-31,30;SU=30;PE=30;SR=0;ALG=PROD;AF=0.000297;NSAMP=5;MSQ=98.1;AN=16834;AC=5;NS=8438;AC_Hom=0;AC_Het=5;AC_Hemi=0;MAF=0.000296279;HWE=1;NFAM=5	.
8	32834944	32835057	8	32835168	32835179	315388	181.09	+	+	INV	LOW	315388	N	<INV>	.	.	.	SVTYPE=INV;POS=32834946;SVLEN=224;END=32835170;STRANDS=++:2,--:3;IMPRECISE;CIPOS=-2,111;CIEND=-2,9;CIPOS95=-1,100;CIEND95=-2,2;SU=5;PE=5;SR=0;ALG=PROD;AF=0.0002376;NSAMP=4;MSQ=43.45;AN=16834;AC=4;NS=8438;AC_Hom=0;AC_Het=4;AC_Hemi=0;MAF=0.000237023;HWE=1;NFAM=4	.
8	32856300	32856464	8	32856935	32857020	315389	12260.2	+	+	INV	LOW	315389	N	<INV>	.	.	.	SVTYPE=INV;POS=32856345;SVLEN=634;END=32856979;STRANDS=++:56,--:1484;IMPRECISE;CIPOS=-45,119;CIEND=-44,41;CIPOS95=0,0;CIEND95=-1,1;SU=1540;PE=456;SR=1084;ALG=SUM;AF=0.007307;NSAMP=123;MSQ=99.57;AN=16834;AC=123;NS=8438;AC_Hom=0;AC_Het=123;AC_Hemi=0;MAF=0.00728846;HWE=1;NFAM=121	.
8	32856414	32856414	8	32856977	32856979	315390	13392.5	+	+	BND	LOW	315390_1	N	N]8:32856978]	315390_2	N	N]8:32856414]	SVTYPE=BND;POS=32856414;STRANDS=++:1066;CIPOS=0,0;CIEND=-1,1;CIPOS95=0,0;CIEND95=0,0;MATEID=315390_2;EVENT=315390;SU=1066;PE=373;SR=693;ALG=PROD;AF=0.007663;NSAMP=129;MSQ=103.68;AN=16834;AC=129;NS=8438;AC_Hom=0;AC_Het=129;AC_Hemi=0;MAF=0.00764399;HWE=1;NFAM=128	SVTYPE=BND;POS=32856978;STRANDS=++:1066;CIPOS=-1,1;CIEND=0,0;CIPOS95=0,0;CIEND95=0,0;MATEID=315390_1;EVENT=315390;SECONDARY;SU=1066;PE=373;SR=693;ALG=PROD;AF=0.007663;NSAMP=129;MSQ=103.68;AN=16834;AC=129;NS=8438;AC_Hom=0;AC_Het=129;AC_Hemi=0;MAF=0.00764399;HWE=1;NFAM=128
8	32888407	32888466	8	32888784	32888843	230937	895.88	+	-	DEL	PASS	230937	N	<DEL>	.	.	.	SVTYPE=DEL;POS=32888437;SVLEN=-377;END=32888814;STRANDS=+-:16;IMPRECISE;CIPOS=-30,29;CIEND=-30,29;CIPOS95=-1,1;CIEND95=-1,1;SU=16;PE=14;SR=2;ALG=PROD;AF=0.0002376;NSAMP=4;MSQ=223.94;AN=16834;AC=4;NS=8438;AC_Hom=0;AC_Het=4;AC_Hemi=0;MAF=0.000237023;HWE=1;NFAM=4	.
8	32901404	32901706	8	32902438	32902613	230938	551.56	+	-	DEL	PASS	230938	N	<DEL>	.	.	.	SVTYPE=DEL;POS=32901434;SVLEN=-1149;END=32902583;STRANDS=+-:25;IMPRECISE;CIPOS=-30,272;CIEND=-145,30;CIPOS95=-25,25;CIEND95=-28,28;SU=25;PE=25;SR=0;ALG=PROD;AF=0.0001188;NSAMP=2;MSQ=275.78;AN=16834;AC=2;NS=8438;AC_Hom=0;AC_Het=2;AC_Hemi=0;MAF=0.000118511;HWE=1;NFAM=1	.
8	32946440	32946443	8	32953619	32953621	230939	413.54	+	-	DEL	PASS	230939	N	<DEL>	.	.	.	SVTYPE=DEL;POS=32946442;SVLEN=-7179;END=32953621;STRANDS=+-:20;CIPOS=-2,1;CIEND=-2,0;CIPOS95=0,0;CIEND95=0,0;SU=20;PE=7;SR=13;ALG=PROD;AF=5.94e-05;NSAMP=1;MSQ=413.54;AN=16834;AC=1;NS=8438;AC_Hom=0;AC_Het=1;AC_Hemi=0;MAF=5.92557e-05;HWE=1;NFAM=1	.
8	32960135	32960152	8	32960202	32960219	230940	959.41	+	-	BND	LOW	230940_1	N	N[8:32960216[	230940_2	N	]8:32960144]N	SVTYPE=BND;POS=32960144;STRANDS=+-:42;CIPOS=-9,8;CIEND=-13,4;CIPOS95=0,0;CIEND95=0,0;MATEID=230940_2;EVENT=230940;SU=42;PE=0;SR=42;ALG=PROD;AF=0.001723;NSAMP=29;MSQ=30.25;AN=16834;AC=29;NS=8438;AC_Hom=0;AC_Het=29;AC_Hemi=0;MAF=0.00171842;HWE=1;NFAM=29	SVTYPE=BND;POS=32960216;STRANDS=+-:42;CIPOS=-13,4;CIEND=-9,8;CIPOS95=0,0;CIEND95=0,0;MATEID=230940_1;EVENT=230940;SECONDARY;SU=42;PE=0;SR=42;ALG=PROD;AF=0.001723;NSAMP=29;MSQ=30.25;AN=16834;AC=29;NS=8438;AC_Hom=0;AC_Het=29;AC_Hemi=0;MAF=0.00171842;HWE=1;NFAM=29
8	32966533	32966537	8	32975538	32975541	230941	11649.3	+	-	DEL	PASS	230941	N	<DEL>	.	.	.	SVTYPE=DEL;POS=32966535;SVLEN=-9005;END=32975540;STRANDS=+-:532;CIPOS=-2,2;CIEND=-2,1;CIPOS95=0,0;CIEND95=0,0;SU=532;PE=302;SR=230;ALG=PROD;AF=0.00196;NSAMP=33;MSQ=353.01;AN=16834;AC=33;NS=8438;AC_Hom=0;AC_Het=33;AC_Hemi=0;MAF=0.00195544;HWE=1;NFAM=32	.
8	32976506	32976551	8	32976571	32976616	230942	503.89	+	-	DEL	PASS	230942	N	<DEL>	.	.	.	SVTYPE=DEL;POS=32976529;SVLEN=-65;END=32976594;STRANDS=+-:15;CIPOS=-23,22;CIEND=-23,22;CIPOS95=0,0;CIEND95=0,0;SU=15;PE=0;SR=15;ALG=PROD;AF=0.0001188;NSAMP=2;MSQ=251.83;AN=16834;AC=2;NS=8438;AC_Hom=0;AC_Het=2;AC_Hemi=0;MAF=0.000118511;HWE=1;NFAM=1	.
8	32983665	32984220	11	11268048	11268570	69630	137.21	+	+	BND	LOW	69630_1	N	N]11:11268058]	69630_2	N	N]8:32983675]	SVTYPE=BND;POS=32983675;STRANDS=++:4;IMPRECISE;CIPOS=-10,545;CIEND=-10,512;CIPOS95=0,179;CIEND95=0,180;MATEID=69630_2;EVENT=69630;SU=4;PE=4;SR=0;ALG=PROD;AF=0.0002376;NSAMP=4;MSQ=33.41;AN=16834;AC=4;NS=8438;AC_Hom=0;AC_Het=4;AC_Hemi=0;MAF=0.000237023;HWE=1;NFAM=4	SVTYPE=BND;POS=11268058;STRANDS=++:4;IMPRECISE;CIPOS=-10,512;CIEND=-10,545;CIPOS95=0,180;CIEND95=0,179;MATEID=69630_1;EVENT=69630;SECONDARY;SU=4;PE=4;SR=0;ALG=PROD;AF=0.0002376;NSAMP=4;MSQ=33.41;AN=16834;AC=4;NS=8438;AC_Hom=0;AC_Het=4;AC_Hemi=0;MAF=0.000237023;HWE=1;NFAM=4
8	33000896	33000954	8	33001516	33001558	230943	2326.17	+	-	DEL	PASS	230943	N	<DEL>	.	.	.	SVTYPE=DEL;POS=33000924;SVLEN=-614;END=33001538;STRANDS=+-:89;CIPOS=-28,30;CIEND=-22,20;CIPOS95=0,0;CIEND95=0,0;SU=89;PE=63;SR=26;ALG=PROD;AF=0.0001782;NSAMP=3;MSQ=775.39;AN=16834;AC=3;NS=8438;AC_Hom=0;AC_Het=3;AC_Hemi=0;MAF=0.000177767;HWE=1;NFAM=3	.
8	33020777	33020789	8	33024162	33024173	230944	260.69	+	-	DEL	PASS	230944	N	<DEL>	.	.	.	SVTYPE=DEL;POS=33020783;SVLEN=-3387;END=33024170;STRANDS=+-:14;CIPOS=-6,6;CIEND=-8,3;CIPOS95=0,0;CIEND95=0,0;SU=14;PE=9;SR=5;ALG=PROD;AF=5.94e-05;NSAMP=1;MSQ=260.69;AN=16834;AC=1;NS=8438;AC_Hom=0;AC_Het=1;AC_Hemi=0;MAF=5.92557e-05;HWE=1;NFAM=1	.
8	33036702	33036709	8	33038104	33038109	230945	9683.18	+	-	BND	PASS	230945_1	N	N[8:33038109[	230945_2	N	]8:33036705]N	SVTYPE=BND;POS=33036705;STRANDS=+-:403;CIPOS=-3,4;CIEND=-4,1;CIPOS95=0,0;CIEND95=0,0;MATEID=230945_2;EVENT=230945;SU=403;PE=271;SR=132;ALG=PROD;AF=0.001842;NSAMP=31;MSQ=312.36;AN=16834;AC=31;NS=8438;AC_Hom=0;AC_Het=31;AC_Hemi=0;MAF=0.00183693;HWE=1;NFAM=30	SVTYPE=BND;POS=33038109;STRANDS=+-:403;CIPOS=-4,1;CIEND=-3,4;CIPOS95=0,0;CIEND95=0,0;MATEID=230945_1;EVENT=230945;SECONDARY;SU=403;PE=271;SR=132;ALG=PROD;AF=0.001842;NSAMP=31;MSQ=312.36;AN=16834;AC=31;NS=8438;AC_Hom=0;AC_Het=31;AC_Hemi=0;MAF=0.00183693;HWE=1;NFAM=30
8	33061673	33061677	8	33065147	33065167	230947	1054.78	+	-	BND	LOW	230947_1	N	N[8:33065158[	230947_2	N	]8:33061675]N	SVTYPE=BND;POS=33061675;STRANDS=+-:40;CIPOS=-2,2;CIEND=-10,10;CIPOS95=0,0;CIEND95=0,0;MATEID=230947_2;EVENT=230947;SU=40;PE=25;SR=15;ALG=PROD;AF=0.0004158;NSAMP=7;MSQ=148.67;AN=16834;AC=7;NS=8438;AC_Hom=0;AC_Het=7;AC_Hemi=0;MAF=0.00041479;HWE=1;NFAM=7	SVTYPE=BND;POS=33065158;STRANDS=+-:40;CIPOS=-10,10;CIEND=-2,2;CIPOS95=0,0;CIEND95=0,0;MATEID=230947_1;EVENT=230947;SECONDARY;SU=40;PE=25;SR=15;ALG=PROD;AF=0.0004158;NSAMP=7;MSQ=148.67;AN=16834;AC=7;NS=8438;AC_Hom=0;AC_Het=7;AC_Hemi=0;MAF=0.00041479;HWE=1;NFAM=7
8	33068969	33068971	8	33074171	33074172	230948	22852.7	+	-	DEL	PASS	230948	N	<DEL>	.	.	.	SVTYPE=DEL;POS=33068970;SVLEN=-5202;END=33074172;STRANDS=+-:1037;CIPOS=-1,1;CIEND=-1,0;CIPOS95=0,0;CIEND95=0,0;SU=1037;PE=604;SR=433;ALG=PROD;AF=0.003386;NSAMP=57;MSQ=400.93;AN=16834;AC=57;NS=8438;AC_Hom=0;AC_Het=57;AC_Hemi=0;MAF=0.00337758;HWE=1;NFAM=57	.
8	33116221	33116281	8	33116421	33116467	230949	846.45	+	-	DEL	PASS	230949	N	<DEL>	.	.	.	SVTYPE=DEL;POS=33116251;SVLEN=-194;END=33116445;STRANDS=+-:26;CIPOS=-30,30;CIEND=-24,22;CIPOS95=0,0;CIEND95=0,0;SU=26;PE=1;SR=25;ALG=PROD;AF=0.000297;NSAMP=5;MSQ=167.52;AN=16834;AC=5;NS=8438;AC_Hom=0;AC_Het=5;AC_Hemi=0;MAF=0.000296279;HWE=1;NFAM=5	.
8	33158780	33158780	8	33160376	33160376	230950	591919.0	+	-	DEL	PASS	230950	N	<DEL>	.	.	.	SVTYPE=DEL;POS=33158780;SVLEN=-1596;END=33160376;STRANDS=+-:24721;CIPOS=0,0;CIEND=0,0;CIPOS95=0,0;CIEND95=0,0;SU=24721;PE=14437;SR=10284;ALG=PROD;AF=0.08423;NSAMP=1323;MSQ=447.41;AN=16834;AC=1418;NS=8438;AC_Hom=190;AC_Het=1228;AC_Hemi=0;MAF=0.0840247;HWE=2.56435e-06;NFAM=1260	.
8	33161025	33161167	8	33164414	33164774	286353	129.09	-	+	DUP	PASS	286353	N	<DUP>	.	.	.	SVTYPE=DUP;POS=33161157;SVLEN=3267;END=33164424;STRANDS=-+:9;IMPRECISE;CIPOS=-132,10;CIEND=-10,350;CIPOS95=-56,2;CIEND95=0,99;SU=9;PE=9;SR=0;ALG=PROD;AF=5.94e-05;NSAMP=1;MSQ=128.31;AN=16834;AC=1;NS=8438;AC_Hom=0;AC_Het=1;AC_Hemi=0;MAF=5.92557e-05;HWE=1;NFAM=1	.
8	33163915	33164269	8	33167822	33168114	230951	239.52	+	-	DEL	PASS	230951	N	<DEL>	.	.	.	SVTYPE=DEL;POS=33163945;SVLEN=-4139;END=33168084;STRANDS=+-:12;IMPRECISE;CIPOS=-30,324;CIEND=-262,30;CIPOS95=-30,58;CIEND95=-87,30;SU=12;PE=12;SR=0;ALG=PROD;AF=0.0001188;NSAMP=2;MSQ=119.76;AN=16834;AC=2;NS=8438;AC_Hom=0;AC_Het=2;AC_Hemi=0;MAF=0.000118511;HWE=1;NFAM=2	.
8	33166585	33167006	20	10783496	10783924	71873	646.27	+	+	BND	LOW	71873_1	N	N]20:10783526]	71873_2	N	N]8:33166615]	SVTYPE=BND;POS=33166615;STRANDS=++:8;IMPRECISE;CIPOS=-30,391;CIEND=-30,398;CIPOS95=-30,83;CIEND95=-30,95;MATEID=71873_2;EVENT=71873;SU=8;PE=8;SR=0;ALG=PROD;AF=0.001129;NSAMP=19;MSQ=32.75;AN=16834;AC=19;NS=8438;AC_Hom=0;AC_Het=19;AC_Hemi=0;MAF=0.00112586;HWE=1;NFAM=19	SVTYPE=BND;POS=10783526;STRANDS=++:8;IMPRECISE;CIPOS=-30,398;CIEND=-30,391;CIPOS95=-30,95;CIEND95=-30,83;MATEID=71873_1;EVENT=71873;SECONDARY;SU=8;PE=8;SR=0;ALG=PROD;AF=0.001129;NSAMP=19;MSQ=32.75;AN=16834;AC=19;NS=8438;AC_Hom=0;AC_Het=19;AC_Hemi=0;MAF=0.00112586;HWE=1;NFAM=19
8	33166656	33166713	X	4693181	4693238	72489	16646.2	-	-	BND	LOW	72489_1	N	[X:4693211[N	72489_2	N	[8:33166686[N	SVTYPE=BND;POS=33166686;STRANDS=--:8;CIPOS=-29,28;CIEND=-29,28;CIPOS95=0,0;CIEND95=0,0;MATEID=72489_2;EVENT=72489;SU=8;PE=0;SR=8;ALG=PROD;AF=0.04794;NSAMP=606;MSQ=27.22;AN=16834;AC=807;NS=8438;AC_Hom=402;AC_Het=406;AC_Hemi=0;MAF=0.0478786;HWE=0;NFAM=587	SVTYPE=BND;POS=4693211;STRANDS=--:8;CIPOS=-29,28;CIEND=-29,28;CIPOS95=0,0;CIEND95=0,0;MATEID=72489_1;EVENT=72489;SECONDARY;SU=8;PE=0;SR=8;ALG=PROD;AF=0.04794;NSAMP=606;MSQ=27.22;AN=16834;AC=807;NS=8438;AC_Hom=402;AC_Het=406;AC_Hemi=0;MAF=0.0478786;HWE=0;NFAM=587
8	33176697	33177201	8	33176934	33177219	230952	1690.77	+	-	BND	LOW	230952_1	N	N[8:33177210[	230952_2	N	]8:33176707]N	SVTYPE=BND;POS=33176707;STRANDS=+-:4;IMPRECISE;CIPOS=-10,494;CIEND=-275,10;CIPOS95=-1,160;CIEND95=-137,1;MATEID=230952_2;EVENT=230952;SU=4;PE=4;SR=0;ALG=PROD;AF=0.001327;NSAMP=22;MSQ=23.8;AN=16574;AC=22;NS=8308;AC_Hom=0;AC_Het=22;AC_Hemi=0;MAF=0.00132402;HWE=1;NFAM=22	SVTYPE=BND;POS=33177210;STRANDS=+-:4;IMPRECISE;CIPOS=-275,10;CIEND=-10,494;CIPOS95=-137,1;CIEND95=-1,160;MATEID=230952_1;EVENT=230952;SECONDARY;SU=4;PE=4;SR=0;ALG=PROD;AF=0.001327;NSAMP=22;MSQ=23.8;AN=16574;AC=22;NS=8308;AC_Hom=0;AC_Het=22;AC_Hemi=0;MAF=0.00132402;HWE=1;NFAM=22
8	33188645	33189253	21	15628860	15629235	72012	1190.63	-	+	BND	LOW	72012_1	N	]21:15628910]N	72012_2	N	N[8:33189206[	SVTYPE=BND;POS=33189206;STRANDS=-+:8;IMPRECISE;CIPOS=-560,48;CIEND=-50,325;CIPOS95=-147,48;CIEND95=-47,47;MATEID=72012_2;EVENT=72012;SU=8;PE=8;SR=0;ALG=PROD;AF=0.003327;NSAMP=56;MSQ=19.84;AN=16834;AC=56;NS=8438;AC_Hom=0;AC_Het=56;AC_Hemi=0;MAF=0.00331832;HWE=1;NFAM=56	SVTYPE=BND;POS=15628910;STRANDS=-+:8;IMPRECISE;CIPOS=-50,325;CIEND=-560,48;CIPOS95=-47,47;CIEND95=-147,48;MATEID=72012_1;EVENT=72012;SECONDARY;SU=8;PE=8;SR=0;ALG=PROD;AF=0.003327;NSAMP=56;MSQ=19.84;AN=16834;AC=56;NS=8438;AC_Hom=0;AC_Het=56;AC_Hemi=0;MAF=0.00331832;HWE=1;NFAM=56
8	33189350	33189835	21	15628743	15629016	72011	1916.94	+	-	BND	LOW	72011_1	N	N[21:15628967[	72011_2	N	]8:33189359]N	SVTYPE=BND;POS=33189359;STRANDS=+-:44;IMPRECISE;CIPOS=-9,476;CIEND=-223,50;CIPOS95=-9,90;CIEND95=-17,17;MATEID=72011_2;EVENT=72011;SU=44;PE=44;SR=0;ALG=PROD;AF=0.004574;NSAMP=77;MSQ=23.59;AN=16834;AC=77;NS=8438;AC_Hom=0;AC_Het=77;AC_Hemi=0;MAF=0.00456269;HWE=1;NFAM=77	SVTYPE=BND;POS=15628967;STRANDS=+-:44;IMPRECISE;CIPOS=-223,50;CIEND=-9,476;CIPOS95=-17,17;CIEND95=-9,90;MATEID=72011_1;EVENT=72011;SECONDARY;SU=44;PE=44;SR=0;ALG=PROD;AF=0.004574;NSAMP=77;MSQ=23.59;AN=16834;AC=77;NS=8438;AC_Hom=0;AC_Het=77;AC_Hemi=0;MAF=0.00456269;HWE=1;NFAM=77
8	33215701	33215718	8	33215774	33215791	230953	398.6	+	-	DEL	PASS	230953	N	<DEL>	.	.	.	SVTYPE=DEL;POS=33215710;SVLEN=-73;END=33215783;STRANDS=+-:4;CIPOS=-9,8;CIEND=-9,8;CIPOS95=0,0;CIEND95=0,0;SU=4;PE=0;SR=4;ALG=PROD;AF=0.0001188;NSAMP=2;MSQ=199.29;AN=16834;AC=2;NS=8438;AC_Hom=0;AC_Het=2;AC_Hemi=0;MAF=0.000118511;HWE=1;NFAM=2	.
8	33237126	33237627	9	106381908	106382372	72376	698.01	-	+	BND	LOW	72376_1	N	]9:106381918]N	72376_2	N	N[8:33237618[	SVTYPE=BND;POS=33237618;STRANDS=-+:4;IMPRECISE;CIPOS=-491,10;CIEND=-10,454;CIPOS95=-173,1;CIEND95=-1,140;MATEID=72376_2;EVENT=72376;SU=4;PE=4;SR=0;ALG=PROD;AF=0.001426;NSAMP=24;MSQ=26.34;AN=16834;AC=24;NS=8438;AC_Hom=0;AC_Het=24;AC_Hemi=0;MAF=0.00142214;HWE=1;NFAM=24	SVTYPE=BND;POS=106381918;STRANDS=-+:4;IMPRECISE;CIPOS=-10,454;CIEND=-491,10;CIPOS95=-1,140;CIEND95=-173,1;MATEID=72376_1;EVENT=72376;SECONDARY;SU=4;PE=4;SR=0;ALG=PROD;AF=0.001426;NSAMP=24;MSQ=26.34;AN=16834;AC=24;NS=8438;AC_Hom=0;AC_Het=24;AC_Hemi=0;MAF=0.00142214;HWE=1;NFAM=24
8	33237175	33237672	13	21581651	21582011	70300	1589.68	-	-	BND	LOW	70300_1	N	[13:21581982[N	70300_2	N	[8:33237643[N	SVTYPE=BND;POS=33237643;STRANDS=--:4;IMPRECISE;CIPOS=-467,30;CIEND=-330,30;CIPOS95=-183,30;CIEND95=-158,30;MATEID=70300_2;EVENT=70300;SU=4;PE=4;SR=0;ALG=PROD;AF=0.003802;NSAMP=64;MSQ=23.59;AN=16834;AC=64;NS=8438;AC_Hom=0;AC_Het=64;AC_Hemi=0;MAF=0.00379237;HWE=1;NFAM=64	SVTYPE=BND;POS=21581982;STRANDS=--:4;IMPRECISE;CIPOS=-330,30;CIEND=-467,30;CIPOS95=-158,30;CIEND95=-183,30;MATEID=70300_1;EVENT=70300;SECONDARY;SU=4;PE=4;SR=0;ALG=PROD;AF=0.003802;NSAMP=64;MSQ=23.59;AN=16834;AC=64;NS=8438;AC_Hom=0;AC_Het=64;AC_Hemi=0;MAF=0.00379237;HWE=1;NFAM=64
8	33237284	33237753	8	128086463	128086814	286354	36853.2	-	+	BND	LOW	286354_1	N	]8:128086523]N	286354_2	N	N[8:33237663[	SVTYPE=BND;POS=33237663;STRANDS=-+:333;IMPRECISE;CIPOS=-378,91;CIEND=-60,291;CIPOS95=-51,51;CIEND95=-9,9;MATEID=286354_2;EVENT=286354;SU=333;PE=181;SR=152;ALG=SUM;AF=0.09368;NSAMP=1379;MSQ=26.23;RETAINED;AN=16834;AC=1577;NS=8438;AC_Hom=396;AC_Het=1183;AC_Hemi=0;MAF=0.0935648;HWE=2.28412e-43;NFAM=1350	SVTYPE=BND;POS=128086523;STRANDS=-+:333;IMPRECISE;CIPOS=-60,291;CIEND=-378,91;CIPOS95=-9,9;CIEND95=-51,51;MATEID=286354_1;EVENT=286354;SECONDARY;SU=333;PE=181;SR=152;ALG=SUM;AF=0.09368;NSAMP=1379;MSQ=26.23;RETAINED;AN=16834;AC=1577;NS=8438;AC_Hom=396;AC_Het=1183;AC_Hemi=0;MAF=0.0935648;HWE=2.28412e-43;NFAM=1350
8	33237725	33238350	13	21581584	21582162	70297	3129.12	+	+	BND	LOW	70297_1	N	N]13:21581698]	70297_2	N	N]8:33237769]	SVTYPE=BND;POS=33237769;STRANDS=++:33;IMPRECISE;CIPOS=-44,581;CIEND=-114,464;CIPOS95=-44,146;CIEND95=-112,112;MATEID=70297_2;EVENT=70297;SU=33;PE=32;SR=1;ALG=SUM;AF=0.007427;NSAMP=125;MSQ=23.77;AN=16830;AC=125;NS=8436;AC_Hom=0;AC_Het=125;AC_Hemi=0;MAF=0.00740872;HWE=1;NFAM=125	SVTYPE=BND;POS=21581698;STRANDS=++:33;IMPRECISE;CIPOS=-114,464;CIEND=-44,581;CIPOS95=-112,112;CIEND95=-44,146;MATEID=70297_1;EVENT=70297;SECONDARY;SU=33;PE=32;SR=1;ALG=SUM;AF=0.007427;NSAMP=125;MSQ=23.77;AN=16830;AC=125;NS=8436;AC_Hom=0;AC_Het=125;AC_Hemi=0;MAF=0.00740872;HWE=1;NFAM=125
8	33237746	33237787	8	128086492	128086512	230954	97015.7	+	-	BND	LOW	230954_1	N	N[8:128086513[	230954_2	N	]8:33237767]N	SVTYPE=BND;POS=33237767;STRANDS=+-:1138;CIPOS=-21,20;CIEND=-20,0;CIPOS95=0,0;CIEND95=0,0;MATEID=230954_2;EVENT=230954;SU=1138;PE=449;SR=689;ALG=PROD;AF=0.06148;NSAMP=1029;MSQ=93.68;AN=16834;AC=1035;NS=8438;AC_Hom=12;AC_Het=1025;AC_Hemi=0;MAF=0.0614482;HWE=1.29616e-08;NFAM=1018	SVTYPE=BND;POS=128086513;STRANDS=+-:1138;CIPOS=-20,0;CIEND=-21,20;CIPOS95=0,0;CIEND95=0,0;MATEID=230954_1;EVENT=230954;SECONDARY;SU=1138;PE=449;SR=689;ALG=PROD;AF=0.06148;NSAMP=1029;MSQ=93.68;AN=16834;AC=1035;NS=8438;AC_Hom=12;AC_Het=1025;AC_Hemi=0;MAF=0.0614482;HWE=1.29616e-08;NFAM=1018
8	33237752	33237770	10	28332907	28332926	69423	1858.64	+	-	BND	LOW	69423_1	N	N[10:28332918[	69423_2	N	]8:33237760]N	SVTYPE=BND;POS=33237760;STRANDS=+-:25;CIPOS=-8,10;CIEND=-10,9;CIPOS95=0,0;CIEND95=0,0;MATEID=69423_2;EVENT=69423;SU=25;PE=7;SR=18;ALG=PROD;AF=0.004642;NSAMP=78;MSQ=21.01;AN=16804;AC=78;NS=8423;AC_Hom=0;AC_Het=78;AC_Hemi=0;MAF=0.00463018;HWE=1;NFAM=75	SVTYPE=BND;POS=28332918;STRANDS=+-:25;CIPOS=-10,9;CIEND=-8,10;CIPOS95=0,0;CIEND95=0,0;MATEID=69423_1;EVENT=69423;SECONDARY;SU=25;PE=7;SR=18;ALG=PROD;AF=0.004642;NSAMP=78;MSQ=21.01;AN=16804;AC=78;NS=8423;AC_Hom=0;AC_Het=78;AC_Hemi=0;MAF=0.00463018;HWE=1;NFAM=75
8	33238105	33238122	8	33238384	33238401	230955	12.98	+	-	BND	LOW	230955_1	N	N[8:33238394[	230955_2	N	]8:33238114]N	SVTYPE=BND;POS=33238114;STRANDS=+-:4;CIPOS=-9,8;CIEND=-9,8;CIPOS95=0,0;CIEND95=0,0;MATEID=230955_2;EVENT=230955;SU=4;PE=0;SR=4;ALG=PROD;AF=0.0001188;NSAMP=2;MSQ=4.66;AN=16834;AC=2;NS=8438;AC_Hom=0;AC_Het=2;AC_Hemi=0;MAF=0.000118511;HWE=1;NFAM=2	SVTYPE=BND;POS=33238394;STRANDS=+-:4;CIPOS=-9,8;CIEND=-9,8;CIPOS95=0,0;CIEND95=0,0;MATEID=230955_1;EVENT=230955;SECONDARY;SU=4;PE=0;SR=4;ALG=PROD;AF=0.0001188;NSAMP=2;MSQ=4.66;AN=16834;AC=2;NS=8438;AC_Hom=0;AC_Het=2;AC_Hemi=0;MAF=0.000118511;HWE=1;NFAM=2
8	33247529	33247941	8	33249676	33249894	230956	62.87	+	-	DEL	PASS	230956	N	<DEL>	.	.	.	SVTYPE=DEL;POS=33247539;SVLEN=-2345;END=33249884;STRANDS=+-:5;IMPRECISE;CIPOS=-10,402;CIEND=-208,10;CIPOS95=-1,128;CIEND95=-97,2;SU=5;PE=5;SR=0;ALG=PROD;AF=5.94e-05;NSAMP=1;MSQ=62.87;AN=16834;AC=1;NS=8438;AC_Hom=0;AC_Het=1;AC_Hemi=0;MAF=5.92557e-05;HWE=1;NFAM=1	.
8	33265285	33265694	8	33268821	33269072	230957	62.87	+	-	DEL	PASS	230957	N	<DEL>	.	.	.	SVTYPE=DEL;POS=33265295;SVLEN=-3767;END=33269062;STRANDS=+-:5;IMPRECISE;CIPOS=-10,399;CIEND=-241,10;CIPOS95=-2,109;CIEND95=-118,2;SU=5;PE=5;SR=0;ALG=PROD;AF=5.94e-05;NSAMP=1;MSQ=62.87;AN=16834;AC=1;NS=8438;AC_Hom=0;AC_Het=1;AC_Hemi=0;MAF=5.92557e-05;HWE=1;NFAM=1	.
8	33281283	33281286	8	33281368	33281370	230958	12648.2	+	-	BND	LOW	230958_1	N	N[8:33281370[	230958_2	N	]8:33281285]N	SVTYPE=BND;POS=33281285;STRANDS=+-:451;CIPOS=-2,1;CIEND=-1,1;CIPOS95=0,0;CIEND95=0,0;MATEID=230958_2;EVENT=230958;SU=451;PE=0;SR=451;ALG=PROD;AF=0.003564;NSAMP=60;MSQ=210.72;AN=16834;AC=60;NS=8438;AC_Hom=0;AC_Het=60;AC_Hemi=0;MAF=0.00355534;HWE=1;NFAM=60	SVTYPE=BND;POS=33281370;STRANDS=+-:451;CIPOS=-1,1;CIEND=-2,1;CIPOS95=0,0;CIEND95=0,0;MATEID=230958_1;EVENT=230958;SECONDARY;SU=451;PE=0;SR=451;ALG=PROD;AF=0.003564;NSAMP=60;MSQ=210.72;AN=16834;AC=60;NS=8438;AC_Hom=0;AC_Het=60;AC_Hemi=0;MAF=0.00355534;HWE=1;NFAM=60
8	33291465	33291482	8	33291727	33291744	230959	79.31	+	-	BND	LOW	230959_1	N	N[8:33291737[	230959_2	N	]8:33291474]N	SVTYPE=BND;POS=33291474;STRANDS=+-:4;CIPOS=-9,8;CIEND=-9,8;CIPOS95=0,0;CIEND95=0,0;MATEID=230959_2;EVENT=230959;SU=4;PE=0;SR=4;ALG=PROD;AF=0.0003564;NSAMP=6;MSQ=10.33;AN=16834;AC=6;NS=8438;AC_Hom=0;AC_Het=6;AC_Hemi=0;MAF=0.000355534;HWE=1;NFAM=6	SVTYPE=BND;POS=33291737;STRANDS=+-:4;CIPOS=-9,8;CIEND=-9,8;CIPOS95=0,0;CIEND95=0,0;MATEID=230959_1;EVENT=230959;SECONDARY;SU=4;PE=0;SR=4;ALG=PROD;AF=0.0003564;NSAMP=6;MSQ=10.33;AN=16834;AC=6;NS=8438;AC_Hom=0;AC_Het=6;AC_Hemi=0;MAF=0.000355534;HWE=1;NFAM=6
8	33299734	33299751	8	33299904	33299921	230960	8.22	+	-	BND	LOW	230960_1	N	N[8:33299914[	230960_2	N	]8:33299743]N	SVTYPE=BND;POS=33299743;STRANDS=+-:4;CIPOS=-9,8;CIEND=-9,8;CIPOS95=0,0;CIEND95=0,0;MATEID=230960_2;EVENT=230960;SU=4;PE=0;SR=4;ALG=PROD;AF=5.94e-05;NSAMP=1;MSQ=6.73;AN=16834;AC=1;NS=8438;AC_Hom=0;AC_Het=1;AC_Hemi=0;MAF=5.92557e-05;HWE=1;NFAM=1	SVTYPE=BND;POS=33299914;STRANDS=+-:4;CIPOS=-9,8;CIEND=-9,8;CIPOS95=0,0;CIEND95=0,0;MATEID=230960_1;EVENT=230960;SECONDARY;SU=4;PE=0;SR=4;ALG=PROD;AF=5.94e-05;NSAMP=1;MSQ=6.73;AN=16834;AC=1;NS=8438;AC_Hom=0;AC_Het=1;AC_Hemi=0;MAF=5.92557e-05;HWE=1;NFAM=1
8	33315667	33316051	15	52648611	52649020	70891	4845.28	-	-	BND	LOW	70891_1	N	[15:52649010[N	70891_2	N	[8:33316019[N	SVTYPE=BND;POS=33316019;STRANDS=--:35;IMPRECISE;CIPOS=-351,33;CIEND=-398,11;CIPOS95=-78,33;CIEND95=-81,11;MATEID=70891_2;EVENT=70891;SU=35;PE=35;SR=0;ALG=PROD;AF=0.009267;NSAMP=156;MSQ=30.19;AN=16834;AC=156;NS=8438;AC_Hom=0;AC_Het=156;AC_Hemi=0;MAF=0.0092439;HWE=1;NFAM=156	SVTYPE=BND;POS=52649010;STRANDS=--:35;IMPRECISE;CIPOS=-398,11;CIEND=-351,33;CIPOS95=-81,11;CIEND95=-78,33;MATEID=70891_1;EVENT=70891;SECONDARY;SU=35;PE=35;SR=0;ALG=PROD;AF=0.009267;NSAMP=156;MSQ=30.19;AN=16834;AC=156;NS=8438;AC_Hom=0;AC_Het=156;AC_Hemi=0;MAF=0.0092439;HWE=1;NFAM=156
8	33316176	33316479	15	52649006	52649211	70790	16200.1	+	+	BND	LOW	70790_1	N	N]15:52649015]	70790_2	N	N]8:33316186]	SVTYPE=BND;POS=33316186;STRANDS=++:180;IMPRECISE;CIPOS=-10,293;CIEND=-9,196;CIPOS95=-10,45;CIEND95=-9,13;MATEID=70790_2;EVENT=70790;SU=180;PE=180;SR=0;ALG=PROD;AF=0.02287;NSAMP=385;MSQ=41.44;AN=16834;AC=385;NS=8438;AC_Hom=0;AC_Het=385;AC_Hemi=0;MAF=0.0228135;HWE=0.0237038;NFAM=381	SVTYPE=BND;POS=52649015;STRANDS=++:180;IMPRECISE;CIPOS=-9,196;CIEND=-10,293;CIPOS95=-9,13;CIEND95=-10,45;MATEID=70790_1;EVENT=70790;SECONDARY;SU=180;PE=180;SR=0;ALG=PROD;AF=0.02287;NSAMP=385;MSQ=41.44;AN=16834;AC=385;NS=8438;AC_Hom=0;AC_Het=385;AC_Hemi=0;MAF=0.0228135;HWE=0.0237038;NFAM=381
8	33317530	33317955	8	33318237	33318456	230961	191.55	+	-	DEL	PASS	230961	N	<DEL>	.	.	.	SVTYPE=DEL;POS=33317540;SVLEN=-906;END=33318446;STRANDS=+-:9;IMPRECISE;CIPOS=-10,415;CIEND=-209,10;CIPOS95=-1,80;CIEND95=-58,1;SU=9;PE=9;SR=0;ALG=PROD;AF=5.94e-05;NSAMP=1;MSQ=191.55;AN=16834;AC=1;NS=8438;AC_Hom=0;AC_Het=1;AC_Hemi=0;MAF=5.92557e-05;HWE=1;NFAM=1	.
8	33333038	33333443	8	33333368	33333454	230962	335.91	+	-	DEL	PASS	230962	N	<DEL>	.	.	.	SVTYPE=DEL;POS=33333048;SVLEN=-396;END=33333444;STRANDS=+-:13;IMPRECISE;CIPOS=-10,395;CIEND=-76,10;CIPOS95=-1,69;CIEND95=-35,3;SU=13;PE=13;SR=0;ALG=PROD;AF=5.94e-05;NSAMP=1;MSQ=335.71;AN=16834;AC=1;NS=8438;AC_Hom=0;AC_Het=1;AC_Hemi=0;MAF=5.92557e-05;HWE=1;NFAM=1	.
8	33339788	33339799	8	33339862	33339873	230963	129.0	+	-	DEL	PASS	230963	N	<DEL>	.	.	.	SVTYPE=DEL;POS=33339794;SVLEN=-74;END=33339868;STRANDS=+-:6;CIPOS=-6,5;CIEND=-6,5;CIPOS95=0,0;CIEND95=0,0;SU=6;PE=0;SR=6;ALG=PROD;AF=5.94e-05;NSAMP=1;MSQ=128.87;AN=16834;AC=1;NS=8438;AC_Hom=0;AC_Het=1;AC_Hemi=0;MAF=5.92557e-05;HWE=1;NFAM=1	.
8	33371473	33371478	8	33372528	33372532	230964	644.43	+	-	DEL	PASS	230964	N	<DEL>	.	.	.	SVTYPE=DEL;POS=33371476;SVLEN=-1055;END=33372531;STRANDS=+-:26;CIPOS=-3,2;CIEND=-3,1;CIPOS95=0,0;CIEND95=0,0;SU=26;PE=16;SR=10;ALG=PROD;AF=5.94e-05;NSAMP=1;MSQ=644.43;AN=16834;AC=1;NS=8438;AC_Hom=0;AC_Het=1;AC_Hemi=0;MAF=5.92557e-05;HWE=1;NFAM=1	.
8	33385419	33385432	8	33386640	33386660	230965	152.79	+	-	DEL	PASS	230965	N	<DEL>	.	.	.	SVTYPE=DEL;POS=33385422;SVLEN=-1228;END=33386650;STRANDS=+-:8;IMPRECISE;CIPOS=-3,10;CIEND=-10,10;CIPOS95=-1,3;CIEND95=-3,3;SU=8;PE=7;SR=1;ALG=PROD;AF=5.94e-05;NSAMP=1;MSQ=152.79;AN=16834;AC=1;NS=8438;AC_Hom=0;AC_Het=1;AC_Hemi=0;MAF=5.92557e-05;HWE=1;NFAM=1	.
8	33418212	33418221	8	33420168	33420174	230967	4440.26	+	-	BND	PASS	230967_1	N	N[8:33420174[	230967_2	N	]8:33418215]N	SVTYPE=BND;POS=33418215;STRANDS=+-:218;CIPOS=-3,6;CIEND=-5,1;CIPOS95=0,0;CIEND95=0,0;MATEID=230967_2;EVENT=230967;SU=218;PE=158;SR=60;ALG=PROD;AF=0.0007722;NSAMP=13;MSQ=341.56;AN=16834;AC=13;NS=8438;AC_Hom=0;AC_Het=13;AC_Hemi=0;MAF=0.000770325;HWE=1;NFAM=13	SVTYPE=BND;POS=33420174;STRANDS=+-:218;CIPOS=-5,1;CIEND=-3,6;CIPOS95=0,0;CIEND95=0,0;MATEID=230967_1;EVENT=230967;SECONDARY;SU=218;PE=158;SR=60;ALG=PROD;AF=0.0007722;NSAMP=13;MSQ=341.56;AN=16834;AC=13;NS=8438;AC_Hom=0;AC_Het=13;AC_Hemi=0;MAF=0.000770325;HWE=1;NFAM=13
8	33425031	33425048	8	33425311	33425328	230968	60.4	+	-	BND	LOW	230968_1	N	N[8:33425321[	230968_2	N	]8:33425040]N	SVTYPE=BND;POS=33425040;STRANDS=+-:4;CIPOS=-9,8;CIEND=-9,8;CIPOS95=0,0;CIEND95=0,0;MATEID=230968_2;EVENT=230968;SU=4;PE=0;SR=4;ALG=PROD;AF=0.0001782;NSAMP=3;MSQ=19;AN=16834;AC=3;NS=8438;AC_Hom=0;AC_Het=3;AC_Hemi=0;MAF=0.000177767;HWE=1;NFAM=3	SVTYPE=BND;POS=33425321;STRANDS=+-:4;CIPOS=-9,8;CIEND=-9,8;CIPOS95=0,0;CIEND95=0,0;MATEID=230968_1;EVENT=230968;SECONDARY;SU=4;PE=0;SR=4;ALG=PROD;AF=0.0001782;NSAMP=3;MSQ=19;AN=16834;AC=3;NS=8438;AC_Hom=0;AC_Het=3;AC_Hemi=0;MAF=0.000177767;HWE=1;NFAM=3
8	33433259	33433786	20	37759110	37759477	71928	116.94	-	+	BND	LOW	71928_1	N	]20:37759120]N	71928_2	N	N[8:33433777[	SVTYPE=BND;POS=33433777;STRANDS=-+:5;IMPRECISE;CIPOS=-517,10;CIEND=-10,357;CIPOS95=-154,0;CIEND95=-2,89;MATEID=71928_2;EVENT=71928;SU=5;PE=5;SR=0;ALG=PROD;AF=0.0001188;NSAMP=2;MSQ=58.47;AN=16834;AC=2;NS=8438;AC_Hom=0;AC_Het=2;AC_Hemi=0;MAF=0.000118511;HWE=1;NFAM=2	SVTYPE=BND;POS=37759120;STRANDS=-+:5;IMPRECISE;CIPOS=-10,357;CIEND=-517,10;CIPOS95=-2,89;CIEND95=-154,0;MATEID=71928_1;EVENT=71928;SECONDARY;SU=5;PE=5;SR=0;ALG=PROD;AF=0.0001188;NSAMP=2;MSQ=58.47;AN=16834;AC=2;NS=8438;AC_Hom=0;AC_Het=2;AC_Hemi=0;MAF=0.000118511;HWE=1;NFAM=2
8	33433866	33433884	12	6201773	6201793	69929	21024.0	+	+	BND	LOW	69929_1	N	N]12:6201783]	69929_2	N	N]8:33433874]	SVTYPE=BND;POS=33433874;STRANDS=++:9;CIPOS=-8,10;CIEND=-10,10;CIPOS95=0,0;CIEND95=0,0;MATEID=69929_2;EVENT=69929;SU=9;PE=3;SR=6;ALG=PROD;AF=0.04123;NSAMP=694;MSQ=29.46;AN=16834;AC=694;NS=8438;AC_Hom=0;AC_Het=694;AC_Hemi=0;MAF=0.0411235;HWE=5.76346e-07;NFAM=688	SVTYPE=BND;POS=6201783;STRANDS=++:9;CIPOS=-10,10;CIEND=-8,10;CIPOS95=0,0;CIEND95=0,0;MATEID=69929_1;EVENT=69929;SECONDARY;SU=9;PE=3;SR=6;ALG=PROD;AF=0.04123;NSAMP=694;MSQ=29.46;AN=16834;AC=694;NS=8438;AC_Hom=0;AC_Het=694;AC_Hemi=0;MAF=0.0411235;HWE=5.76346e-07;NFAM=688
8	33453775	33453792	8	33453887	33453904	230969	17.93	+	-	BND	LOW	230969_1	N	N[8:33453897[	230969_2	N	]8:33453784]N	SVTYPE=BND;POS=33453784;STRANDS=+-:4;CIPOS=-9,8;CIEND=-9,8;CIPOS95=0,0;CIEND95=0,0;MATEID=230969_2;EVENT=230969;SU=4;PE=0;SR=4;ALG=PROD;AF=5.94e-05;NSAMP=1;MSQ=17.91;AN=16834;AC=1;NS=8438;AC_Hom=0;AC_Het=1;AC_Hemi=0;MAF=5.92557e-05;HWE=1;NFAM=1	SVTYPE=BND;POS=33453897;STRANDS=+-:4;CIPOS=-9,8;CIEND=-9,8;CIPOS95=0,0;CIEND95=0,0;MATEID=230969_1;EVENT=230969;SECONDARY;SU=4;PE=0;SR=4;ALG=PROD;AF=5.94e-05;NSAMP=1;MSQ=17.91;AN=16834;AC=1;NS=8438;AC_Hom=0;AC_Het=1;AC_Hemi=0;MAF=5.92557e-05;HWE=1;NFAM=1
8	33468710	33468955	8	33494124	33494400	286356	377.6	-	+	DUP	PASS	286356	N	<DUP>	.	.	.	SVTYPE=DUP;POS=33468925;SVLEN=25229;END=33494154;STRANDS=-+:42;IMPRECISE;CIPOS=-215,30;CIEND=-30,246;CIPOS95=-57,30;CIEND95=-22,22;SU=42;PE=41;SR=1;ALG=PROD;AF=0.0001782;NSAMP=3;MSQ=125.2;AN=16834;AC=3;NS=8438;AC_Hom=0;AC_Het=3;AC_Hemi=0;MAF=0.000177767;HWE=1;NFAM=3	.
8	33481715	33481863	8	33481992	33482107	230970	5725.54	+	-	BND	LOW	230970_1	N	N[8:33482082[	230970_2	N	]8:33481736]N	SVTYPE=BND;POS=33481736;STRANDS=+-:187;IMPRECISE;CIPOS=-21,127;CIEND=-89,26;CIPOS95=-9,9;CIEND95=-10,10;MATEID=230970_2;EVENT=230970;SU=187;PE=187;SR=0;ALG=PROD;AF=0.001901;NSAMP=32;MSQ=178.92;AN=16834;AC=32;NS=8438;AC_Hom=0;AC_Het=32;AC_Hemi=0;MAF=0.00189618;HWE=1;NFAM=31	SVTYPE=BND;POS=33482082;STRANDS=+-:187;IMPRECISE;CIPOS=-89,26;CIEND=-21,127;CIPOS95=-10,10;CIEND95=-9,9;MATEID=230970_1;EVENT=230970;SECONDARY;SU=187;PE=187;SR=0;ALG=PROD;AF=0.001901;NSAMP=32;MSQ=178.92;AN=16834;AC=32;NS=8438;AC_Hom=0;AC_Het=32;AC_Hemi=0;MAF=0.00189618;HWE=1;NFAM=31
8	33494819	33495040	8	33501562	33501684	230971	137.89	+	-	DEL	PASS	230971	N	<DEL>	.	.	.	SVTYPE=DEL;POS=33494829;SVLEN=-6845;END=33501674;STRANDS=+-:6;IMPRECISE;CIPOS=-10,211;CIEND=-112,10;CIPOS95=-2,63;CIEND95=-44,3;SU=6;PE=6;SR=0;ALG=PROD;AF=5.94e-05;NSAMP=1;MSQ=137.89;AN=16834;AC=1;NS=8438;AC_Hom=0;AC_Het=1;AC_Hemi=0;MAF=5.92557e-05;HWE=1;NFAM=1	.
8	33497263	33497280	8	33497376	33497393	230972	4.97	+	-	BND	LOW	230972_1	N	N[8:33497386[	230972_2	N	]8:33497272]N	SVTYPE=BND;POS=33497272;STRANDS=+-:4;CIPOS=-9,8;CIEND=-9,8;CIPOS95=0,0;CIEND95=0,0;MATEID=230972_2;EVENT=230972;SU=4;PE=0;SR=4;ALG=PROD;AF=5.94e-05;NSAMP=1;MSQ=4.64;AN=16834;AC=1;NS=8438;AC_Hom=0;AC_Het=1;AC_Hemi=0;MAF=5.92557e-05;HWE=1;NFAM=1	SVTYPE=BND;POS=33497386;STRANDS=+-:4;CIPOS=-9,8;CIEND=-9,8;CIPOS95=0,0;CIEND95=0,0;MATEID=230972_1;EVENT=230972;SECONDARY;SU=4;PE=0;SR=4;ALG=PROD;AF=5.94e-05;NSAMP=1;MSQ=4.64;AN=16834;AC=1;NS=8438;AC_Hom=0;AC_Het=1;AC_Hemi=0;MAF=5.92557e-05;HWE=1;NFAM=1
8	33499284	33499329	8	33506036	33506082	230973	1172.26	+	-	DEL	PASS	230973	N	<DEL>	.	.	.	SVTYPE=DEL;POS=33499307;SVLEN=-6753;END=33506060;STRANDS=+-:44;CIPOS=-23,22;CIEND=-24,22;CIPOS95=0,0;CIEND95=0,0;SU=44;PE=25;SR=19;ALG=PROD;AF=0.0001188;NSAMP=2;MSQ=586.13;AN=16834;AC=2;NS=8438;AC_Hom=0;AC_Het=2;AC_Hemi=0;MAF=0.000118511;HWE=1;NFAM=1	.
8	33499699	33499709	8	33500207	33500214	230974	4399.26	+	-	BND	PASS	230974_1	N	N[8:33500213[	230974_2	N	]8:33499704]N	SVTYPE=BND;POS=33499704;STRANDS=+-:208;CIPOS=-5,5;CIEND=-5,2;CIPOS95=0,0;CIEND95=0,0;MATEID=230974_2;EVENT=230974;SU=208;PE=100;SR=108;ALG=PROD;AF=0.0009505;NSAMP=16;MSQ=274.95;AN=16834;AC=16;NS=8438;AC_Hom=0;AC_Het=16;AC_Hemi=0;MAF=0.000948092;HWE=1;NFAM=16	SVTYPE=BND;POS=33500213;STRANDS=+-:208;CIPOS=-5,2;CIEND=-5,5;CIPOS95=0,0;CIEND95=0,0;MATEID=230974_1;EVENT=230974;SECONDARY;SU=208;PE=100;SR=108;ALG=PROD;AF=0.0009505;NSAMP=16;MSQ=274.95;AN=16834;AC=16;NS=8438;AC_Hom=0;AC_Het=16;AC_Hemi=0;MAF=0.000948092;HWE=1;NFAM=16
8	33501593	33501608	8	33530476	33530490	230975	7577.01	+	-	DEL	PASS	230975	N	<DEL>	.	.	.	SVTYPE=DEL;POS=33501605;SVLEN=-28880;END=33530485;STRANDS=+-:420;CIPOS=-12,3;CIEND=-9,5;CIPOS95=0,0;CIEND95=0,0;SU=420;PE=321;SR=99;ALG=PROD;AF=0.001366;NSAMP=23;MSQ=298.95;AN=16834;AC=23;NS=8438;AC_Hom=0;AC_Het=25;AC_Hemi=0;MAF=0.00148139;HWE=1;NFAM=23	.
8	33516764	33516778	10	43961623	43961636	69459	12375.5	+	-	BND	LOW	69459_1	N	N[10:43961630[	69459_2	N	]8:33516771]N	SVTYPE=BND;POS=33516771;STRANDS=+-:115;CIPOS=-7,7;CIEND=-6,7;CIPOS95=0,0;CIEND95=0,0;MATEID=69459_2;EVENT=69459;SU=115;PE=0;SR=115;ALG=PROD;AF=0.02364;NSAMP=398;MSQ=29.97;AN=16834;AC=398;NS=8438;AC_Hom=0;AC_Het=402;AC_Hemi=0;MAF=0.0238208;HWE=0.01587;NFAM=379	SVTYPE=BND;POS=43961630;STRANDS=+-:115;CIPOS=-6,7;CIEND=-7,7;CIPOS95=0,0;CIEND95=0,0;MATEID=69459_1;EVENT=69459;SECONDARY;SU=115;PE=0;SR=115;ALG=PROD;AF=0.02364;NSAMP=398;MSQ=29.97;AN=16834;AC=398;NS=8438;AC_Hom=0;AC_Het=402;AC_Hemi=0;MAF=0.0238208;HWE=0.01587;NFAM=379
8	33588351	33588364	8	33593890	33593909	230976	380.87	+	-	DEL	PASS	230976	N	<DEL>	.	.	.	SVTYPE=DEL;POS=33588354;SVLEN=-5546;END=33593900;STRANDS=+-:10;IMPRECISE;CIPOS=-3,10;CIEND=-10,9;CIPOS95=-1,2;CIEND95=-3,1;SU=10;PE=9;SR=1;ALG=PROD;AF=5.94e-05;NSAMP=1;MSQ=380.87;AN=16834;AC=1;NS=8438;AC_Hom=0;AC_Het=1;AC_Hemi=0;MAF=5.92557e-05;HWE=1;NFAM=1	.
8	33649754	33650174	8	33654238	33654598	230977	4.52	+	-	BND	LOW	230977_1	N	N[8:33654589[	230977_2	N	]8:33649764]N	SVTYPE=BND;POS=33649764;STRANDS=+-:5;IMPRECISE;CIPOS=-10,410;CIEND=-350,10;CIPOS95=-2,116;CIEND95=-130,0;MATEID=230977_2;EVENT=230977;SU=5;PE=5;SR=0;ALG=PROD;AF=5.94e-05;NSAMP=1;MSQ=4.52;AN=16834;AC=1;NS=8438;AC_Hom=0;AC_Het=1;AC_Hemi=0;MAF=5.92557e-05;HWE=1;NFAM=1	SVTYPE=BND;POS=33654589;STRANDS=+-:5;IMPRECISE;CIPOS=-350,10;CIEND=-10,410;CIPOS95=-130,0;CIEND95=-2,116;MATEID=230977_1;EVENT=230977;SECONDARY;SU=5;PE=5;SR=0;ALG=PROD;AF=5.94e-05;NSAMP=1;MSQ=4.52;AN=16834;AC=1;NS=8438;AC_Hom=0;AC_Het=1;AC_Hemi=0;MAF=5.92557e-05;HWE=1;NFAM=1
8	33656757	33656784	8	33658277	33658304	230978	5917.74	+	-	DEL	PASS	230978	N	<DEL>	.	.	.	SVTYPE=DEL;POS=33656781;SVLEN=-1500;END=33658281;STRANDS=+-:223;CIPOS=-24,3;CIEND=-4,23;CIPOS95=0,0;CIEND95=0,0;SU=223;PE=149;SR=74;ALG=PROD;AF=0.000594;NSAMP=9;MSQ=657.53;AN=16834;AC=10;NS=8438;AC_Hom=2;AC_Het=8;AC_Hemi=0;MAF=0.000592557;HWE=0.00266445;NFAM=6	.
8	33728246	33728254	8	33730158	33730164	230979	3929.05	+	-	BND	PASS	230979_1	N	N[8:33730163[	230979_2	N	]8:33728250]N	SVTYPE=BND;POS=33728250;STRANDS=+-:187;CIPOS=-4,4;CIEND=-4,2;CIPOS95=0,0;CIEND95=0,0;MATEID=230979_2;EVENT=230979;SU=187;PE=100;SR=87;ALG=PROD;AF=0.0007128;NSAMP=12;MSQ=327.42;AN=16834;AC=12;NS=8438;AC_Hom=0;AC_Het=12;AC_Hemi=0;MAF=0.000711069;HWE=1;NFAM=12	SVTYPE=BND;POS=33730163;STRANDS=+-:187;CIPOS=-4,2;CIEND=-4,4;CIPOS95=0,0;CIEND95=0,0;MATEID=230979_1;EVENT=230979;SECONDARY;SU=187;PE=100;SR=87;ALG=PROD;AF=0.0007128;NSAMP=12;MSQ=327.42;AN=16834;AC=12;NS=8438;AC_Hom=0;AC_Het=12;AC_Hemi=0;MAF=0.000711069;HWE=1;NFAM=12
8	33733514	33733533	8	137223409	137223424	286357	45.45	-	+	BND	LOW	286357_1	N	]8:137223416]N	286357_2	N	N[8:33733525[	SVTYPE=BND;POS=33733525;STRANDS=-+:7;IMPRECISE;CIPOS=-10,9;CIEND=-7,8;CIPOS95=-1,0;CIEND95=-1,0;MATEID=286357_2;EVENT=286357;SU=7;PE=2;SR=5;ALG=PROD;AF=5.94e-05;NSAMP=1;MSQ=44.88;AN=16834;AC=1;NS=8438;AC_Hom=0;AC_Het=1;AC_Hemi=0;MAF=5.92557e-05;HWE=1;NFAM=1	SVTYPE=BND;POS=137223416;STRANDS=-+:7;IMPRECISE;CIPOS=-7,8;CIEND=-10,9;CIPOS95=-1,0;CIEND95=-1,0;MATEID=286357_1;EVENT=286357;SECONDARY;SU=7;PE=2;SR=5;ALG=PROD;AF=5.94e-05;NSAMP=1;MSQ=44.88;AN=16834;AC=1;NS=8438;AC_Hom=0;AC_Het=1;AC_Hemi=0;MAF=5.92557e-05;HWE=1;NFAM=1
8	33736439	33736456	16	80960454	80960472	71141	3227.91	+	-	BND	LOW	71141_1	N	N[16:80960465[	71141_2	N	]8:33736449]N	SVTYPE=BND;POS=33736449;STRANDS=+-:4;IMPRECISE;CIPOS=-10,7;CIEND=-10,8;CIPOS95=-2,0;CIEND95=-1,0;MATEID=71141_2;EVENT=71141;SU=4;PE=1;SR=3;ALG=PROD;AF=0.00499;NSAMP=84;MSQ=37.57;AN=16834;AC=84;NS=8438;AC_Hom=0;AC_Het=84;AC_Hemi=0;MAF=0.00497748;HWE=1;NFAM=74	SVTYPE=BND;POS=80960465;STRANDS=+-:4;IMPRECISE;CIPOS=-10,8;CIEND=-10,7;CIPOS95=-1,0;CIEND95=-2,0;MATEID=71141_1;EVENT=71141;SECONDARY;SU=4;PE=1;SR=3;ALG=PROD;AF=0.00499;NSAMP=84;MSQ=37.57;AN=16834;AC=84;NS=8438;AC_Hom=0;AC_Het=84;AC_Hemi=0;MAF=0.00497748;HWE=1;NFAM=74
8	33738233	33738290	8	33738299	33738356	230980	455.72	+	-	BND	LOW	230980_1	N	N[8:33738329[	230980_2	N	]8:33738262]N	SVTYPE=BND;POS=33738262;STRANDS=+-:15;CIPOS=-29,28;CIEND=-29,28;CIPOS95=0,0;CIEND95=0,0;MATEID=230980_2;EVENT=230980;SU=15;PE=0;SR=15;ALG=PROD;AF=0.0001782;NSAMP=3;MSQ=151.86;AN=16834;AC=3;NS=8438;AC_Hom=0;AC_Het=3;AC_Hemi=0;MAF=0.000177767;HWE=1;NFAM=3	SVTYPE=BND;POS=33738329;STRANDS=+-:15;CIPOS=-29,28;CIEND=-29,28;CIPOS95=0,0;CIEND95=0,0;MATEID=230980_1;EVENT=230980;SECONDARY;SU=15;PE=0;SR=15;ALG=PROD;AF=0.0001782;NSAMP=3;MSQ=151.86;AN=16834;AC=3;NS=8438;AC_Hom=0;AC_Het=3;AC_Hemi=0;MAF=0.000177767;HWE=1;NFAM=3
8	33743559	33743576	21	40926949	40926966	72092	13.04	+	-	BND	LOW	72092_1	N	N[21:40926959[	72092_2	N	]8:33743568]N	SVTYPE=BND;POS=33743568;STRANDS=+-:4;CIPOS=-9,8;CIEND=-9,8;CIPOS95=0,0;CIEND95=0,0;MATEID=72092_2;EVENT=72092;SU=4;PE=0;SR=4;ALG=PROD;AF=5.94e-05;NSAMP=1;MSQ=9.47;AN=16834;AC=1;NS=8438;AC_Hom=0;AC_Het=1;AC_Hemi=0;MAF=5.92557e-05;HWE=1;NFAM=1	SVTYPE=BND;POS=40926959;STRANDS=+-:4;CIPOS=-9,8;CIEND=-9,8;CIPOS95=0,0;CIEND95=0,0;MATEID=72092_1;EVENT=72092;SECONDARY;SU=4;PE=0;SR=4;ALG=PROD;AF=5.94e-05;NSAMP=1;MSQ=9.47;AN=16834;AC=1;NS=8438;AC_Hom=0;AC_Het=1;AC_Hemi=0;MAF=5.92557e-05;HWE=1;NFAM=1
8	33759534	33759551	8	33759834	33759852	230981	7.86	+	-	MEI	PASS	230981	N	<DEL:ME:SINE|Alu|AluSz>	.	.	.	SVTYPE=MEI;POS=33759543;SVLEN=-301;END=33759844;STRANDS=+-:4;IMPRECISE;CIPOS=-9,8;CIEND=-10,8;CIPOS95=0,0;CIEND95=-1,0;SU=4;PE=0;SR=4;ALG=PROD;AF=5.94e-05;NSAMP=1;MSQ=6.78;AN=16834;AC=1;NS=8438;AC_Hom=0;AC_Het=1;AC_Hemi=0;MAF=5.92557e-05;HWE=1;NFAM=1	.
8	33766068	33766126	8	33767924	33767944	230982	1900.41	+	-	DEL	PASS	230982	N	<DEL>	.	.	.	SVTYPE=DEL;POS=33766096;SVLEN=-1838;END=33767934;STRANDS=+-:81;CIPOS=-28,30;CIEND=-10,10;CIPOS95=0,0;CIEND95=0,0;SU=81;PE=44;SR=37;ALG=PROD;AF=0.0002376;NSAMP=4;MSQ=475.1;AN=16834;AC=4;NS=8438;AC_Hom=0;AC_Het=4;AC_Hemi=0;MAF=0.000237023;HWE=1;NFAM=4	.
8	33769746	33769751	8	33769874	33769879	230983	3934.69	+	-	BND	LOW	230983_1	N	N[8:33769878[	230983_2	N	]8:33769749]N	SVTYPE=BND;POS=33769749;STRANDS=+-:137;CIPOS=-3,2;CIEND=-3,2;CIPOS95=0,0;CIEND95=0,0;MATEID=230983_2;EVENT=230983;SU=137;PE=1;SR=136;ALG=PROD;AF=0.001307;NSAMP=22;MSQ=178.85;AN=16834;AC=22;NS=8438;AC_Hom=0;AC_Het=22;AC_Hemi=0;MAF=0.00130363;HWE=1;NFAM=22	SVTYPE=BND;POS=33769878;STRANDS=+-:137;CIPOS=-3,2;CIEND=-3,2;CIPOS95=0,0;CIEND95=0,0;MATEID=230983_1;EVENT=230983;SECONDARY;SU=137;PE=1;SR=136;ALG=PROD;AF=0.001307;NSAMP=22;MSQ=178.85;AN=16834;AC=22;NS=8438;AC_Hom=0;AC_Het=22;AC_Hemi=0;MAF=0.00130363;HWE=1;NFAM=22
8	33783966	33784019	8	33784995	33785047	230984	575.23	+	-	DEL	PASS	230984	N	<DEL>	.	.	.	SVTYPE=DEL;POS=33783992;SVLEN=-1031;END=33785023;STRANDS=+-:30;CIPOS=-26,27;CIEND=-28,24;CIPOS95=0,0;CIEND95=0,0;SU=30;PE=17;SR=13;ALG=PROD;AF=0.0001188;NSAMP=2;MSQ=287.62;AN=16834;AC=2;NS=8438;AC_Hom=0;AC_Het=2;AC_Hemi=0;MAF=0.000118511;HWE=1;NFAM=2	.
8	33789807	33789818	8	33789993	33790004	230985	184.71	+	-	BND	LOW	230985_1	N	N[8:33790000[	230985_2	N	]8:33789813]N	SVTYPE=BND;POS=33789813;STRANDS=+-:6;CIPOS=-6,5;CIEND=-6,5;CIPOS95=0,0;CIEND95=0,0;MATEID=230985_2;EVENT=230985;SU=6;PE=0;SR=6;ALG=PROD;AF=0.0001188;NSAMP=2;MSQ=89.31;AN=16834;AC=2;NS=8438;AC_Hom=0;AC_Het=2;AC_Hemi=0;MAF=0.000118511;HWE=1;NFAM=2	SVTYPE=BND;POS=33790000;STRANDS=+-:6;CIPOS=-6,5;CIEND=-6,5;CIPOS95=0,0;CIEND95=0,0;MATEID=230985_1;EVENT=230985;SECONDARY;SU=6;PE=0;SR=6;ALG=PROD;AF=0.0001188;NSAMP=2;MSQ=89.31;AN=16834;AC=2;NS=8438;AC_Hom=0;AC_Het=2;AC_Hemi=0;MAF=0.000118511;HWE=1;NFAM=2
8	33808798	33808848	8	33809031	33809079	230986	451.99	+	-	DEL	PASS	230986	N	<DEL>	.	.	.	SVTYPE=DEL;POS=33808824;SVLEN=-232;END=33809056;STRANDS=+-:19;CIPOS=-26,24;CIEND=-25,23;CIPOS95=0,0;CIEND95=0,0;SU=19;PE=2;SR=17;ALG=PROD;AF=0.0002376;NSAMP=4;MSQ=110.8;AN=16834;AC=4;NS=8438;AC_Hom=0;AC_Het=4;AC_Hemi=0;MAF=0.000237023;HWE=1;NFAM=4	.
8	33830940	33830959	8	33834625	33834645	230987	140.77	+	-	DEL	PASS	230987	N	<DEL>	.	.	.	SVTYPE=DEL;POS=33830950;SVLEN=-3685;END=33834635;STRANDS=+-:6;IMPRECISE;CIPOS=-10,9;CIEND=-10,10;CIPOS95=-3,3;CIEND95=-3,1;SU=6;PE=5;SR=1;ALG=PROD;AF=5.94e-05;NSAMP=1;MSQ=140.77;AN=16834;AC=1;NS=8438;AC_Hom=0;AC_Het=1;AC_Hemi=0;MAF=5.92557e-05;HWE=1;NFAM=1	.
8	33897952	33898309	19	10488246	10488425	71758	410.87	-	-	BND	LOW	71758_1	N	[19:10488416[N	71758_2	N	[8:33898300[N	SVTYPE=BND;POS=33898300;STRANDS=--:4;IMPRECISE;CIPOS=-347,10;CIEND=-169,10;CIPOS95=-182,1;CIEND95=-64,3;MATEID=71758_2;EVENT=71758;SU=4;PE=4;SR=0;ALG=PROD;AF=0.001188;NSAMP=20;MSQ=16.39;AN=16834;AC=20;NS=8438;AC_Hom=0;AC_Het=20;AC_Hemi=0;MAF=0.00118511;HWE=1;NFAM=20	SVTYPE=BND;POS=10488416;STRANDS=--:4;IMPRECISE;CIPOS=-169,10;CIEND=-347,10;CIPOS95=-64,3;CIEND95=-182,1;MATEID=71758_1;EVENT=71758;SECONDARY;SU=4;PE=4;SR=0;ALG=PROD;AF=0.001188;NSAMP=20;MSQ=16.39;AN=16834;AC=20;NS=8438;AC_Hom=0;AC_Het=20;AC_Hemi=0;MAF=0.00118511;HWE=1;NFAM=20
8	33897957	33898371	11	3236067	3236367	69610	229.88	-	+	BND	LOW	69610_1	N	]11:3236117]N	69610_2	N	N[8:33898322[	SVTYPE=BND;POS=33898322;STRANDS=-+:10;IMPRECISE;CIPOS=-364,50;CIEND=-50,250;CIPOS95=-134,50;CIEND95=-45,45;MATEID=69610_2;EVENT=69610;SU=10;PE=10;SR=0;ALG=PROD;AF=0.0004158;NSAMP=7;MSQ=30.99;AN=16834;AC=7;NS=8438;AC_Hom=0;AC_Het=7;AC_Hemi=0;MAF=0.00041479;HWE=1;NFAM=7	SVTYPE=BND;POS=3236117;STRANDS=-+:10;IMPRECISE;CIPOS=-50,250;CIEND=-364,50;CIPOS95=-45,45;CIEND95=-134,50;MATEID=69610_1;EVENT=69610;SECONDARY;SU=10;PE=10;SR=0;ALG=PROD;AF=0.0004158;NSAMP=7;MSQ=30.99;AN=16834;AC=7;NS=8438;AC_Hom=0;AC_Het=7;AC_Hemi=0;MAF=0.00041479;HWE=1;NFAM=7
8	33898089	33898369	9	136868309	136868605	72435	6811.0	-	+	BND	LOW	72435_1	N	]9:136868339]N	72435_2	N	N[8:33898347[	SVTYPE=BND;POS=33898347;STRANDS=-+:45;IMPRECISE;CIPOS=-257,23;CIEND=-30,266;CIPOS95=-59,23;CIEND95=-19,19;MATEID=72435_2;EVENT=72435;SU=45;PE=45;SR=0;ALG=PROD;AF=0.01764;NSAMP=297;MSQ=21.63;AN=16834;AC=297;NS=8438;AC_Hom=0;AC_Het=297;AC_Hemi=0;MAF=0.017599;HWE=0.116834;NFAM=286	SVTYPE=BND;POS=136868339;STRANDS=-+:45;IMPRECISE;CIPOS=-30,266;CIEND=-257,23;CIPOS95=-19,19;CIEND95=-59,23;MATEID=72435_1;EVENT=72435;SECONDARY;SU=45;PE=45;SR=0;ALG=PROD;AF=0.01764;NSAMP=297;MSQ=21.63;AN=16834;AC=297;NS=8438;AC_Hom=0;AC_Het=297;AC_Hemi=0;MAF=0.017599;HWE=0.116834;NFAM=286
8	33898441	33898939	14	105357004	105357227	70736	724.01	+	+	BND	LOW	70736_1	N	N]14:105357034]	70736_2	N	N]8:33898471]	SVTYPE=BND;POS=33898471;STRANDS=++:8;IMPRECISE;CIPOS=-30,468;CIEND=-30,193;CIPOS95=-30,121;CIEND95=-30,33;MATEID=70736_2;EVENT=70736;SU=8;PE=8;SR=0;ALG=PROD;AF=0.002139;NSAMP=36;MSQ=18.03;AN=16834;AC=36;NS=8438;AC_Hom=0;AC_Het=36;AC_Hemi=0;MAF=0.00213321;HWE=1;NFAM=36	SVTYPE=BND;POS=105357034;STRANDS=++:8;IMPRECISE;CIPOS=-30,193;CIEND=-30,468;CIPOS95=-30,33;CIEND95=-30,121;MATEID=70736_1;EVENT=70736;SECONDARY;SU=8;PE=8;SR=0;ALG=PROD;AF=0.002139;NSAMP=36;MSQ=18.03;AN=16834;AC=36;NS=8438;AC_Hom=0;AC_Het=36;AC_Hemi=0;MAF=0.00213321;HWE=1;NFAM=36
8	33913427	33913446	8	33919369	33919387	230988	215.66	+	-	DEL	PASS	230988	N	<DEL>	.	.	.	SVTYPE=DEL;POS=33913437;SVLEN=-5942;END=33919379;STRANDS=+-:4;IMPRECISE;CIPOS=-10,9;CIEND=-10,8;CIPOS95=-1,1;CIEND95=-1,0;SU=4;PE=2;SR=2;ALG=PROD;AF=5.94e-05;NSAMP=1;MSQ=215.66;AN=16834;AC=1;NS=8438;AC_Hom=0;AC_Het=1;AC_Hemi=0;MAF=5.92557e-05;HWE=1;NFAM=1	.
8	33917803	33918125	8	33991989	33992307	315391	828.02	+	+	BND	LOW	315391_1	N	N]8:33992019]	315391_2	N	N]8:33917821]	SVTYPE=BND;POS=33917821;STRANDS=++:36;IMPRECISE;CIPOS=-18,304;CIEND=-30,288;CIPOS95=-18,32;CIEND95=-20,20;MATEID=315391_2;EVENT=315391;SU=36;PE=36;SR=0;ALG=PROD;AF=0.0006534;NSAMP=11;MSQ=75.25;AN=16834;AC=11;NS=8438;AC_Hom=0;AC_Het=11;AC_Hemi=0;MAF=0.000651813;HWE=1;NFAM=9	SVTYPE=BND;POS=33992019;STRANDS=++:36;IMPRECISE;CIPOS=-30,288;CIEND=-18,304;CIPOS95=-20,20;CIEND95=-18,32;MATEID=315391_1;EVENT=315391;SECONDARY;SU=36;PE=36;SR=0;ALG=PROD;AF=0.0006534;NSAMP=11;MSQ=75.25;AN=16834;AC=11;NS=8438;AC_Hom=0;AC_Het=11;AC_Hemi=0;MAF=0.000651813;HWE=1;NFAM=9
8	33954886	33954906	8	34160117	34160136	315392	179.53	+	+	BND	LOW	315392_1	N	N]8:34160126]	315392_2	N	N]8:33954896]	SVTYPE=BND;POS=33954896;STRANDS=++:15;CIPOS=-10,10;CIEND=-9,10;CIPOS95=0,0;CIEND95=0,0;MATEID=315392_2;EVENT=315392;SU=15;PE=4;SR=11;ALG=PROD;AF=5.94e-05;NSAMP=1;MSQ=179.53;AN=16834;AC=1;NS=8438;AC_Hom=0;AC_Het=1;AC_Hemi=0;MAF=5.92557e-05;HWE=1;NFAM=1	SVTYPE=BND;POS=34160126;STRANDS=++:15;CIPOS=-9,10;CIEND=-10,10;CIPOS95=0,0;CIEND95=0,0;MATEID=315392_1;EVENT=315392;SECONDARY;SU=15;PE=4;SR=11;ALG=PROD;AF=5.94e-05;NSAMP=1;MSQ=179.53;AN=16834;AC=1;NS=8438;AC_Hom=0;AC_Het=1;AC_Hemi=0;MAF=5.92557e-05;HWE=1;NFAM=1
8	33971340	33971345	8	33971424	33971429	230989	275.87	+	-	BND	PASS	230989_1	N	N[8:33971428[	230989_2	N	]8:33971343]N	SVTYPE=BND;POS=33971343;STRANDS=+-:11;CIPOS=-3,2;CIEND=-3,2;CIPOS95=0,0;CIEND95=0,0;MATEID=230989_2;EVENT=230989;SU=11;PE=0;SR=11;ALG=PROD;AF=5.94e-05;NSAMP=1;MSQ=275.78;AN=16834;AC=1;NS=8438;AC_Hom=0;AC_Het=1;AC_Hemi=0;MAF=5.92557e-05;HWE=1;NFAM=1	SVTYPE=BND;POS=33971428;STRANDS=+-:11;CIPOS=-3,2;CIEND=-3,2;CIPOS95=0,0;CIEND95=0,0;MATEID=230989_1;EVENT=230989;SECONDARY;SU=11;PE=0;SR=11;ALG=PROD;AF=5.94e-05;NSAMP=1;MSQ=275.78;AN=16834;AC=1;NS=8438;AC_Hom=0;AC_Het=1;AC_Hemi=0;MAF=5.92557e-05;HWE=1;NFAM=1
8	33972060	33972107	8	33972133	33972180	230990	452.67	+	-	BND	LOW	230990_1	N	N[8:33972158[	230990_2	N	]8:33972084]N	SVTYPE=BND;POS=33972084;STRANDS=+-:16;CIPOS=-24,23;CIEND=-24,23;CIPOS95=0,0;CIEND95=0,0;MATEID=230990_2;EVENT=230990;SU=16;PE=0;SR=16;ALG=PROD;AF=0.0001188;NSAMP=2;MSQ=226.31;AN=16834;AC=2;NS=8438;AC_Hom=0;AC_Het=2;AC_Hemi=0;MAF=0.000118511;HWE=1;NFAM=2	SVTYPE=BND;POS=33972158;STRANDS=+-:16;CIPOS=-24,23;CIEND=-24,23;CIPOS95=0,0;CIEND95=0,0;MATEID=230990_1;EVENT=230990;SECONDARY;SU=16;PE=0;SR=16;ALG=PROD;AF=0.0001188;NSAMP=2;MSQ=226.31;AN=16834;AC=2;NS=8438;AC_Hom=0;AC_Het=2;AC_Hemi=0;MAF=0.000118511;HWE=1;NFAM=2
8	33977265	33977276	8	33977366	33977377	230991	155.75	+	-	DEL	PASS	230991	N	<DEL>	.	.	.	SVTYPE=DEL;POS=33977271;SVLEN=-101;END=33977372;STRANDS=+-:6;CIPOS=-6,5;CIEND=-6,5;CIPOS95=0,0;CIEND95=0,0;SU=6;PE=0;SR=6;ALG=PROD;AF=0.0001188;NSAMP=2;MSQ=77.86;AN=16834;AC=2;NS=8438;AC_Hom=0;AC_Het=2;AC_Hemi=0;MAF=0.000118511;HWE=1;NFAM=2	.
8	34001743	34001802	8	34002209	34002262	230992	641.23	+	-	DEL	PASS	230992	N	<DEL>	.	.	.	SVTYPE=DEL;POS=34001772;SVLEN=-460;END=34002232;STRANDS=+-:31;CIPOS=-29,30;CIEND=-23,30;CIPOS95=0,0;CIEND95=0,0;SU=31;PE=17;SR=14;ALG=PROD;AF=0.0001782;NSAMP=3;MSQ=213.74;AN=16834;AC=3;NS=8438;AC_Hom=0;AC_Het=3;AC_Hemi=0;MAF=0.000177767;HWE=1;NFAM=3	.
8	34017372	34017389	8	34022239	34022252	230993	287.74	+	-	DEL	PASS	230993	N	<DEL>	.	.	.	SVTYPE=DEL;POS=34017379;SVLEN=-4869;END=34022248;STRANDS=+-:13;CIPOS=-7,10;CIEND=-9,4;CIPOS95=0,0;CIEND95=0,0;SU=13;PE=9;SR=4;ALG=PROD;AF=5.94e-05;NSAMP=1;MSQ=287.74;AN=16834;AC=1;NS=8438;AC_Hom=0;AC_Het=1;AC_Hemi=0;MAF=5.92557e-05;HWE=1;NFAM=1	.
8	34021657	34021667	8	34024254	34024261	230994	314.6	+	-	DEL	PASS	230994	N	<DEL>	.	.	.	SVTYPE=DEL;POS=34021662;SVLEN=-2597;END=34024259;STRANDS=+-:16;CIPOS=-5,5;CIEND=-5,2;CIPOS95=0,0;CIEND95=0,0;SU=16;PE=8;SR=8;ALG=PROD;AF=5.94e-05;NSAMP=1;MSQ=314.6;AN=16834;AC=1;NS=8438;AC_Hom=0;AC_Het=1;AC_Hemi=0;MAF=5.92557e-05;HWE=1;NFAM=1	.
8	34022529	34022529	8	34022805	34022805	230995	1.33804e+06	+	-	DEL	PASS	230995	N	<DEL>	.	.	.	SVTYPE=DEL;POS=34022529;SVLEN=-276;END=34022805;STRANDS=+-:30511;CIPOS=0,0;CIEND=0,0;CIPOS95=0,0;CIEND95=0,0;SU=30511;PE=4042;SR=26469;ALG=PROD;AF=0.1734;NSAMP=2626;MSQ=507.75;AN=16834;AC=2919;NS=8438;AC_Hom=588;AC_Het=2338;AC_Hemi=0;MAF=0.173382;HWE=0.00267339;NFAM=2440	.
8	34086522	34086530	8	34090446	34090454	230997	2388.27	+	-	DEL	PASS	230997	N	<DEL>	.	.	.	SVTYPE=DEL;POS=34086526;SVLEN=-3925;END=34090451;STRANDS=+-:112;CIPOS=-4,4;CIEND=-5,3;CIPOS95=0,0;CIEND95=0,0;SU=112;PE=64;SR=48;ALG=PROD;AF=0.0004158;NSAMP=7;MSQ=341.18;AN=16834;AC=7;NS=8438;AC_Hom=0;AC_Het=7;AC_Hemi=0;MAF=0.00041479;HWE=1;NFAM=7	.
8	34099357	34099374	8	34099609	34099626	230998	33.26	+	-	BND	LOW	230998_1	N	N[8:34099619[	230998_2	N	]8:34099366]N	SVTYPE=BND;POS=34099366;STRANDS=+-:4;CIPOS=-9,8;CIEND=-9,8;CIPOS95=0,0;CIEND95=0,0;MATEID=230998_2;EVENT=230998;SU=4;PE=0;SR=4;ALG=PROD;AF=5.94e-05;NSAMP=1;MSQ=32.81;AN=16834;AC=1;NS=8438;AC_Hom=0;AC_Het=1;AC_Hemi=0;MAF=5.92557e-05;HWE=1;NFAM=1	SVTYPE=BND;POS=34099619;STRANDS=+-:4;CIPOS=-9,8;CIEND=-9,8;CIPOS95=0,0;CIEND95=0,0;MATEID=230998_1;EVENT=230998;SECONDARY;SU=4;PE=0;SR=4;ALG=PROD;AF=5.94e-05;NSAMP=1;MSQ=32.81;AN=16834;AC=1;NS=8438;AC_Hom=0;AC_Het=1;AC_Hemi=0;MAF=5.92557e-05;HWE=1;NFAM=1
8	34099595	34099606	8	34099665	34099676	230999	146.06	+	-	BND	LOW	230999_1	N	N[8:34099672[	230999_2	N	]8:34099601]N	SVTYPE=BND;POS=34099601;STRANDS=+-:6;CIPOS=-6,5;CIEND=-6,5;CIPOS95=0,0;CIEND95=0,0;MATEID=230999_2;EVENT=230999;SU=6;PE=0;SR=6;ALG=PROD;AF=5.94e-05;NSAMP=1;MSQ=143.84;AN=16834;AC=1;NS=8438;AC_Hom=0;AC_Het=1;AC_Hemi=0;MAF=5.92557e-05;HWE=1;NFAM=1	SVTYPE=BND;POS=34099672;STRANDS=+-:6;CIPOS=-6,5;CIEND=-6,5;CIPOS95=0,0;CIEND95=0,0;MATEID=230999_1;EVENT=230999;SECONDARY;SU=6;PE=0;SR=6;ALG=PROD;AF=5.94e-05;NSAMP=1;MSQ=143.84;AN=16834;AC=1;NS=8438;AC_Hom=0;AC_Het=1;AC_Hemi=0;MAF=5.92557e-05;HWE=1;NFAM=1
8	34099736	34099753	8	34099983	34100001	231000	55248.9	+	-	BND	LOW	231000_1	N	N[8:34099994[	231000_2	N	]8:34099745]N	SVTYPE=BND;POS=34099745;STRANDS=+-:4;IMPRECISE;CIPOS=-9,8;CIEND=-10,8;CIPOS95=0,0;CIEND95=-1,0;MATEID=231000_2;EVENT=231000;SU=4;PE=0;SR=4;ALG=PROD;AF=0.09035;NSAMP=1521;MSQ=35.72;AN=16834;AC=1521;NS=8438;AC_Hom=0;AC_Het=1529;AC_Hemi=0;MAF=0.090602;HWE=1.80284e-33;NFAM=1348	SVTYPE=BND;POS=34099994;STRANDS=+-:4;IMPRECISE;CIPOS=-10,8;CIEND=-9,8;CIPOS95=-1,0;CIEND95=0,0;MATEID=231000_1;EVENT=231000;SECONDARY;SU=4;PE=0;SR=4;ALG=PROD;AF=0.09035;NSAMP=1521;MSQ=35.72;AN=16834;AC=1521;NS=8438;AC_Hom=0;AC_Het=1529;AC_Hemi=0;MAF=0.090602;HWE=1.80284e-33;NFAM=1348
8	34099922	34099939	8	34100191	34100208	231001	416.47	+	-	BND	LOW	231001_1	N	N[8:34100201[	231001_2	N	]8:34099931]N	SVTYPE=BND;POS=34099931;STRANDS=+-:4;CIPOS=-9,8;CIEND=-9,8;CIPOS95=0,0;CIEND95=0,0;MATEID=231001_2;EVENT=231001;SU=4;PE=0;SR=4;ALG=PROD;AF=0.001129;NSAMP=19;MSQ=18.43;AN=16834;AC=19;NS=8438;AC_Hom=0;AC_Het=19;AC_Hemi=0;MAF=0.00112586;HWE=1;NFAM=19	SVTYPE=BND;POS=34100201;STRANDS=+-:4;CIPOS=-9,8;CIEND=-9,8;CIPOS95=0,0;CIEND95=0,0;MATEID=231001_1;EVENT=231001;SECONDARY;SU=4;PE=0;SR=4;ALG=PROD;AF=0.001129;NSAMP=19;MSQ=18.43;AN=16834;AC=19;NS=8438;AC_Hom=0;AC_Het=19;AC_Hemi=0;MAF=0.00112586;HWE=1;NFAM=19
8	34111909	34111956	8	34124643	34124696	286358	347.13	-	+	DUP	PASS	286358	N	<DUP>	.	.	.	SVTYPE=DUP;POS=34111934;SVLEN=12736;END=34124670;STRANDS=-+:36;CIPOS=-25,22;CIEND=-27,26;CIPOS95=0,0;CIEND95=0,0;SU=36;PE=23;SR=13;ALG=PROD;AF=0.0001188;NSAMP=2;MSQ=173.33;AN=16834;AC=2;NS=8438;AC_Hom=0;AC_Het=2;AC_Hemi=0;MAF=0.000118511;HWE=1;NFAM=2	.
8	34131839	34131886	8	34133702	34133748	231002	611.36	+	-	DEL	PASS	231002	N	<DEL>	.	.	.	SVTYPE=DEL;POS=34131863;SVLEN=-1863;END=34133726;STRANDS=+-:29;CIPOS=-24,23;CIEND=-24,22;CIPOS95=0,0;CIEND95=0,0;SU=29;PE=17;SR=12;ALG=PROD;AF=0.0001188;NSAMP=2;MSQ=305.68;AN=16834;AC=2;NS=8438;AC_Hom=0;AC_Het=2;AC_Hemi=0;MAF=0.000118511;HWE=1;NFAM=2	.
8	34140824	34140841	8	138982948	138982965	315393	3639.68	+	+	BND	LOW	315393_1	N	N]8:138982957]	315393_2	N	N]8:34140833]	SVTYPE=BND;POS=34140833;STRANDS=++:4;CIPOS=-9,8;CIEND=-9,8;CIPOS95=0,0;CIEND95=0,0;MATEID=315393_2;EVENT=315393;SU=4;PE=0;SR=4;ALG=PROD;AF=0.01265;NSAMP=213;MSQ=15.38;AN=16834;AC=213;NS=8438;AC_Hom=0;AC_Het=214;AC_Hemi=0;MAF=0.0126807;HWE=0.647181;NFAM=208	SVTYPE=BND;POS=138982957;STRANDS=++:4;CIPOS=-9,8;CIEND=-9,8;CIPOS95=0,0;CIEND95=0,0;MATEID=315393_1;EVENT=315393;SECONDARY;SU=4;PE=0;SR=4;ALG=PROD;AF=0.01265;NSAMP=213;MSQ=15.38;AN=16834;AC=213;NS=8438;AC_Hom=0;AC_Het=214;AC_Hemi=0;MAF=0.0126807;HWE=0.647181;NFAM=208
8	34166430	34166430	8	34166495	34166495	231003	821306.0	+	-	DEL	PASS	231003	N	<DEL>	.	.	.	SVTYPE=DEL;POS=34166430;SVLEN=-65;END=34166495;STRANDS=+-:28017;CIPOS=0,0;CIEND=0,0;CIPOS95=0,0;CIEND95=0,0;SU=28017;PE=45;SR=27972;ALG=PROD;AF=0.2043;NSAMP=3058;MSQ=268.13;AN=16834;AC=3440;NS=8438;AC_Hom=766;AC_Het=2680;AC_Hemi=0;MAF=0.204195;HWE=0.037801;NFAM=2830	.
8	34186545	34186594	8	34190310	34190370	231004	1822.13	+	-	DEL	PASS	231004	N	<DEL>	.	.	.	SVTYPE=DEL;POS=34186570;SVLEN=-3770;END=34190340;STRANDS=+-:80;CIPOS=-25,24;CIEND=-30,30;CIPOS95=0,0;CIEND95=0,0;SU=80;PE=51;SR=29;ALG=PROD;AF=0.000297;NSAMP=5;MSQ=364.43;AN=16834;AC=5;NS=8438;AC_Hom=0;AC_Het=5;AC_Hemi=0;MAF=0.000296279;HWE=1;NFAM=5	.
8	34226144	34226189	8	34242741	34242784	231005	1594.5	+	-	DEL	PASS	231005	N	<DEL>	.	.	.	SVTYPE=DEL;POS=34226167;SVLEN=-16597;END=34242764;STRANDS=+-:70;CIPOS=-23,22;CIEND=-23,20;CIPOS95=0,0;CIEND95=0,0;SU=70;PE=41;SR=29;ALG=PROD;AF=0.0001782;NSAMP=3;MSQ=531.5;AN=16834;AC=3;NS=8438;AC_Hom=0;AC_Het=3;AC_Hemi=0;MAF=0.000177767;HWE=1;NFAM=3	.
8	34255563	34255572	8	34255804	34255813	231006	322.2	+	-	DEL	PASS	231006	N	<DEL>	.	.	.	SVTYPE=DEL;POS=34255568;SVLEN=-241;END=34255809;STRANDS=+-:7;CIPOS=-5,4;CIEND=-5,4;CIPOS95=0,0;CIEND95=0,0;SU=7;PE=0;SR=7;ALG=PROD;AF=0.0001782;NSAMP=3;MSQ=106.86;AN=16834;AC=3;NS=8438;AC_Hom=0;AC_Het=3;AC_Hemi=0;MAF=0.000177767;HWE=1;NFAM=3	.
8	34275211	34275214	8	34275757	34275760	231007	9827.45	+	-	BND	PASS	231007_1	N	N[8:34275760[	231007_2	N	]8:34275213]N	SVTYPE=BND;POS=34275213;STRANDS=+-:427;CIPOS=-2,1;CIEND=-2,1;CIPOS95=0,0;CIEND95=0,0;MATEID=231007_2;EVENT=231007;SU=427;PE=226;SR=201;ALG=PROD;AF=0.001188;NSAMP=20;MSQ=491.37;AN=16834;AC=20;NS=8438;AC_Hom=0;AC_Het=20;AC_Hemi=0;MAF=0.00118511;HWE=1;NFAM=15	SVTYPE=BND;POS=34275760;STRANDS=+-:427;CIPOS=-2,1;CIEND=-2,1;CIPOS95=0,0;CIEND95=0,0;MATEID=231007_1;EVENT=231007;SECONDARY;SU=427;PE=226;SR=201;ALG=PROD;AF=0.001188;NSAMP=20;MSQ=491.37;AN=16834;AC=20;NS=8438;AC_Hom=0;AC_Het=20;AC_Hemi=0;MAF=0.00118511;HWE=1;NFAM=15
8	34279590	34279597	8	34279675	34279682	231008	224.69	+	-	DEL	PASS	231008	N	<DEL>	.	.	.	SVTYPE=DEL;POS=34279594;SVLEN=-85;END=34279679;STRANDS=+-:9;CIPOS=-4,3;CIEND=-4,3;CIPOS95=0,0;CIEND95=0,0;SU=9;PE=0;SR=9;ALG=PROD;AF=5.94e-05;NSAMP=1;MSQ=224.68;AN=16834;AC=1;NS=8438;AC_Hom=0;AC_Het=1;AC_Hemi=0;MAF=5.92557e-05;HWE=1;NFAM=1	.
8	34281088	34281105	8	34281528	34281537	231009	323.56	+	-	DEL	PASS	231009	N	<DEL>	.	.	.	SVTYPE=DEL;POS=34281095;SVLEN=-439;END=34281534;STRANDS=+-:17;CIPOS=-7,10;CIEND=-6,3;CIPOS95=0,0;CIEND95=0,0;SU=17;PE=11;SR=6;ALG=PROD;AF=5.94e-05;NSAMP=1;MSQ=323.56;AN=16834;AC=1;NS=8438;AC_Hom=0;AC_Het=1;AC_Hemi=0;MAF=5.92557e-05;HWE=1;NFAM=1	.
8	34291344	34291404	8	34291435	34291495	231010	20560.4	+	-	BND	LOW	231010_1	N	N[8:34291466[	231010_2	N	]8:34291374]N	SVTYPE=BND;POS=34291374;STRANDS=+-:38;CIPOS=-30,30;CIEND=-30,30;CIPOS95=0,0;CIEND95=0,0;MATEID=231010_2;EVENT=231010;SU=38;PE=1;SR=37;ALG=PROD;AF=0.01435;NSAMP=238;MSQ=84.8;AN=16800;AC=241;NS=8421;AC_Hom=6;AC_Het=237;AC_Hemi=0;MAF=0.0144282;HWE=0.253919;NFAM=228	SVTYPE=BND;POS=34291466;STRANDS=+-:38;CIPOS=-30,30;CIEND=-30,30;CIPOS95=0,0;CIEND95=0,0;MATEID=231010_1;EVENT=231010;SECONDARY;SU=38;PE=1;SR=37;ALG=PROD;AF=0.01435;NSAMP=238;MSQ=84.8;AN=16800;AC=241;NS=8421;AC_Hom=6;AC_Het=237;AC_Hemi=0;MAF=0.0144282;HWE=0.253919;NFAM=228
8	34291382	34291399	19	4737518	4737535	71602	25.32	+	+	BND	LOW	71602_1	N	N]19:4737527]	71602_2	N	N]8:34291391]	SVTYPE=BND;POS=34291391;STRANDS=++:4;CIPOS=-9,8;CIEND=-9,8;CIPOS95=0,0;CIEND95=0,0;MATEID=71602_2;EVENT=71602;SU=4;PE=0;SR=4;ALG=PROD;AF=5.94e-05;NSAMP=1;MSQ=23.94;AN=16834;AC=1;NS=8438;AC_Hom=0;AC_Het=1;AC_Hemi=0;MAF=5.92557e-05;HWE=1;NFAM=1	SVTYPE=BND;POS=4737527;STRANDS=++:4;CIPOS=-9,8;CIEND=-9,8;CIPOS95=0,0;CIEND95=0,0;MATEID=71602_1;EVENT=71602;SECONDARY;SU=4;PE=0;SR=4;ALG=PROD;AF=5.94e-05;NSAMP=1;MSQ=23.94;AN=16834;AC=1;NS=8438;AC_Hom=0;AC_Het=1;AC_Hemi=0;MAF=5.92557e-05;HWE=1;NFAM=1
8	34291469	34291986	10	57755753	57756149	69314	482.53	+	+	BND	LOW	69314_1	N	N]10:57755763]	69314_2	N	N]8:34291479]	SVTYPE=BND;POS=34291479;STRANDS=++:4;IMPRECISE;CIPOS=-10,507;CIEND=-10,386;CIPOS95=-1,182;CIEND95=-2,111;MATEID=69314_2;EVENT=69314;SU=4;PE=4;SR=0;ALG=PROD;AF=0.001069;NSAMP=18;MSQ=24.71;AN=16834;AC=18;NS=8438;AC_Hom=0;AC_Het=18;AC_Hemi=0;MAF=0.0010666;HWE=1;NFAM=18	SVTYPE=BND;POS=57755763;STRANDS=++:4;IMPRECISE;CIPOS=-10,386;CIEND=-10,507;CIPOS95=-2,111;CIEND95=-1,182;MATEID=69314_1;EVENT=69314;SECONDARY;SU=4;PE=4;SR=0;ALG=PROD;AF=0.001069;NSAMP=18;MSQ=24.71;AN=16834;AC=18;NS=8438;AC_Hom=0;AC_Het=18;AC_Hemi=0;MAF=0.0010666;HWE=1;NFAM=18
8	34310486	34310500	8	34314447	34314467	231011	317.74	+	-	DEL	PASS	231011	N	<DEL>	.	.	.	SVTYPE=DEL;POS=34310492;SVLEN=-3965;END=34314457;STRANDS=+-:13;CIPOS=-6,8;CIEND=-10,10;CIPOS95=0,0;CIEND95=0,0;SU=13;PE=9;SR=4;ALG=PROD;AF=5.94e-05;NSAMP=1;MSQ=317.74;AN=16834;AC=1;NS=8438;AC_Hom=0;AC_Het=1;AC_Hemi=0;MAF=5.92557e-05;HWE=1;NFAM=1	.
8	34312851	34313065	X	114360143	114360628	72753	1917.89	-	+	BND	LOW	72753_1	N	]X:114360153]N	72753_2	N	N[8:34313023[	SVTYPE=BND;POS=34313023;STRANDS=-+:22;IMPRECISE;CIPOS=-171,43;CIEND=-10,475;CIPOS95=-28,28;CIEND95=-10,110;MATEID=72753_2;EVENT=72753;SU=22;PE=22;SR=0;ALG=PROD;AF=0.004871;NSAMP=82;MSQ=21.78;AN=16834;AC=82;NS=8438;AC_Hom=0;AC_Het=82;AC_Hemi=0;MAF=0.00485897;HWE=1;NFAM=80	SVTYPE=BND;POS=114360153;STRANDS=-+:22;IMPRECISE;CIPOS=-10,475;CIEND=-171,43;CIPOS95=-10,110;CIEND95=-28,28;MATEID=72753_1;EVENT=72753;SECONDARY;SU=22;PE=22;SR=0;ALG=PROD;AF=0.004871;NSAMP=82;MSQ=21.78;AN=16834;AC=82;NS=8438;AC_Hom=0;AC_Het=82;AC_Hemi=0;MAF=0.00485897;HWE=1;NFAM=80
8	34312874	34313137	17	44977584	44978098	71291	338.83	-	+	BND	LOW	71291_1	N	]17:44977592]N	71291_2	N	N[8:34313128[	SVTYPE=BND;POS=34313128;STRANDS=-+:4;IMPRECISE;CIPOS=-253,10;CIEND=-8,506;CIPOS95=-119,2;CIEND95=0,181;MATEID=71291_2;EVENT=71291;SU=4;PE=4;SR=0;ALG=PROD;AF=0.001129;NSAMP=19;MSQ=16.8;AN=16834;AC=19;NS=8438;AC_Hom=0;AC_Het=19;AC_Hemi=0;MAF=0.00112586;HWE=1;NFAM=19	SVTYPE=BND;POS=44977592;STRANDS=-+:4;IMPRECISE;CIPOS=-8,506;CIEND=-253,10;CIPOS95=0,181;CIEND95=-119,2;MATEID=71291_1;EVENT=71291;SECONDARY;SU=4;PE=4;SR=0;ALG=PROD;AF=0.001129;NSAMP=19;MSQ=16.8;AN=16834;AC=19;NS=8438;AC_Hom=0;AC_Het=19;AC_Hemi=0;MAF=0.00112586;HWE=1;NFAM=19
8	34312988	34313202	X	114359685	114360025	72752	3646.56	+	-	BND	LOW	72752_1	N	N[X:114360012[	72752_2	N	]8:34313019]N	SVTYPE=BND;POS=34313019;STRANDS=+-:136;IMPRECISE;CIPOS=-31,183;CIEND=-326,14;CIPOS95=-5,5;CIEND95=-57,14;MATEID=72752_2;EVENT=72752;SU=136;PE=136;SR=0;ALG=PROD;AF=0.009326;NSAMP=157;MSQ=22.14;AN=16834;AC=157;NS=8438;AC_Hom=0;AC_Het=157;AC_Hemi=0;MAF=0.00930315;HWE=1;NFAM=156	SVTYPE=BND;POS=114360012;STRANDS=+-:136;IMPRECISE;CIPOS=-326,14;CIEND=-31,183;CIPOS95=-57,14;CIEND95=-5,5;MATEID=72752_1;EVENT=72752;SECONDARY;SU=136;PE=136;SR=0;ALG=PROD;AF=0.009326;NSAMP=157;MSQ=22.14;AN=16834;AC=157;NS=8438;AC_Hom=0;AC_Het=157;AC_Hemi=0;MAF=0.00930315;HWE=1;NFAM=156
8	34313667	34313677	8	34315671	34315680	231012	359.69	+	-	DEL	PASS	231012	N	<DEL>	.	.	.	SVTYPE=DEL;POS=34313672;SVLEN=-2005;END=34315677;STRANDS=+-:16;CIPOS=-5,5;CIEND=-6,3;CIPOS95=0,0;CIEND95=0,0;SU=16;PE=10;SR=6;ALG=PROD;AF=5.94e-05;NSAMP=1;MSQ=359.69;AN=16834;AC=1;NS=8438;AC_Hom=0;AC_Het=1;AC_Hemi=0;MAF=5.92557e-05;HWE=1;NFAM=1	.
8	34327397	34327399	8	34327471	34327471	231013	20322.6	+	-	BND	LOW	231013_1	N	N[8:34327472[	231013_2	N	]8:34327398]N	SVTYPE=BND;POS=34327398;STRANDS=+-:640;CIPOS=-1,1;CIEND=0,0;CIPOS95=0,0;CIEND95=0,0;MATEID=231013_2;EVENT=231013;SU=640;PE=2;SR=638;ALG=PROD;AF=0.007841;NSAMP=129;MSQ=157.45;AN=16834;AC=132;NS=8438;AC_Hom=6;AC_Het=126;AC_Hemi=0;MAF=0.00782176;HWE=0.0144368;NFAM=92	SVTYPE=BND;POS=34327472;STRANDS=+-:640;CIPOS=0,0;CIEND=-1,1;CIPOS95=0,0;CIEND95=0,0;MATEID=231013_1;EVENT=231013;SECONDARY;SU=640;PE=2;SR=638;ALG=PROD;AF=0.007841;NSAMP=129;MSQ=157.45;AN=16834;AC=132;NS=8438;AC_Hom=6;AC_Het=126;AC_Hemi=0;MAF=0.00782176;HWE=0.0144368;NFAM=92
8	34342039	34342045	8	34342191	34342211	231014	309.32	+	-	BND	PASS	231014_1	N	N[8:34342202[	231014_2	N	]8:34342043]N	SVTYPE=BND;POS=34342043;STRANDS=+-:10;CIPOS=-4,2;CIEND=-10,10;CIPOS95=0,0;CIEND95=0,0;MATEID=231014_2;EVENT=231014;SU=10;PE=0;SR=10;ALG=PROD;AF=5.94e-05;NSAMP=1;MSQ=308.72;AN=16834;AC=1;NS=8438;AC_Hom=0;AC_Het=1;AC_Hemi=0;MAF=5.92557e-05;HWE=1;NFAM=1	SVTYPE=BND;POS=34342202;STRANDS=+-:10;CIPOS=-10,10;CIEND=-4,2;CIPOS95=0,0;CIEND95=0,0;MATEID=231014_1;EVENT=231014;SECONDARY;SU=10;PE=0;SR=10;ALG=PROD;AF=5.94e-05;NSAMP=1;MSQ=308.72;AN=16834;AC=1;NS=8438;AC_Hom=0;AC_Het=1;AC_Hemi=0;MAF=5.92557e-05;HWE=1;NFAM=1
8	34357290	34357293	8	34357885	34357905	231015	566.46	+	-	DEL	PASS	231015	N	<DEL>	.	.	.	SVTYPE=DEL;POS=34357292;SVLEN=-603;END=34357895;STRANDS=+-:26;CIPOS=-2,1;CIEND=-10,10;CIPOS95=0,0;CIEND95=0,0;SU=26;PE=14;SR=12;ALG=PROD;AF=5.94e-05;NSAMP=1;MSQ=566.46;AN=16834;AC=1;NS=8438;AC_Hom=0;AC_Het=1;AC_Hemi=0;MAF=5.92557e-05;HWE=1;NFAM=1	.
8	34360012	34360012	8	34360385	34360385	231016	240180.0	+	-	DEL	PASS	231016	N	<DEL>	.	.	.	SVTYPE=DEL;POS=34360012;SVLEN=-373;END=34360385;STRANDS=+-:7139;CIPOS=0,0;CIEND=0,0;CIPOS95=0,0;CIEND95=0,0;SU=7139;PE=3273;SR=3866;ALG=PROD;AF=0.02863;NSAMP=469;MSQ=507.84;AN=16834;AC=482;NS=8438;AC_Hom=26;AC_Het=459;AC_Hemi=0;MAF=0.028739;HWE=0.0287348;NFAM=414	.
8	34386333	34386729	8	34386520	34386739	231017	1439.89	+	-	BND	LOW	231017_1	N	N[8:34386710[	231017_2	N	]8:34386363]N	SVTYPE=BND;POS=34386363;STRANDS=+-:9;IMPRECISE;CIPOS=-30,366;CIEND=-189,30;CIPOS95=-30,69;CIEND95=-55,30;MATEID=231017_2;EVENT=231017;SU=9;PE=9;SR=0;ALG=PROD;AF=0.002555;NSAMP=43;MSQ=31.9;AN=16832;AC=43;NS=8437;AC_Hom=0;AC_Het=43;AC_Hemi=0;MAF=0.0025483;HWE=1;NFAM=43	SVTYPE=BND;POS=34386710;STRANDS=+-:9;IMPRECISE;CIPOS=-189,30;CIEND=-30,366;CIPOS95=-55,30;CIEND95=-30,69;MATEID=231017_1;EVENT=231017;SECONDARY;SU=9;PE=9;SR=0;ALG=PROD;AF=0.002555;NSAMP=43;MSQ=31.9;AN=16832;AC=43;NS=8437;AC_Hom=0;AC_Het=43;AC_Hemi=0;MAF=0.0025483;HWE=1;NFAM=43
8	34396221	34396568	8	34400793	34401044	231018	167.82	+	-	DEL	PASS	231018	N	<DEL>	.	.	.	SVTYPE=DEL;POS=34396231;SVLEN=-4803;END=34401034;STRANDS=+-:7;IMPRECISE;CIPOS=-10,337;CIEND=-241,10;CIPOS95=-2,86;CIEND95=-131,1;SU=7;PE=7;SR=0;ALG=PROD;AF=5.94e-05;NSAMP=1;MSQ=167.82;AN=16834;AC=1;NS=8438;AC_Hom=0;AC_Het=1;AC_Hemi=0;MAF=5.92557e-05;HWE=1;NFAM=1	.
8	34396970	34397195	8	34402077	34402372	286359	86.24	-	+	DUP	PASS	286359	N	<DUP>	.	.	.	SVTYPE=DUP;POS=34397185;SVLEN=4902;END=34402087;STRANDS=-+:9;IMPRECISE;CIPOS=-215,10;CIEND=-10,285;CIPOS95=-64,1;CIEND95=-2,70;SU=9;PE=9;SR=0;ALG=PROD;AF=5.94e-05;NSAMP=1;MSQ=85.58;AN=16834;AC=1;NS=8438;AC_Hom=0;AC_Het=1;AC_Hemi=0;MAF=5.92557e-05;HWE=1;NFAM=1	.
8	34402168	34402477	8	34445743	34446047	315395	32.81	-	-	BND	LOW	315395_1	N	[8:34446038[N	315395_2	N	[8:34402468[N	SVTYPE=BND;POS=34402468;STRANDS=--:4;IMPRECISE;CIPOS=-299,10;CIEND=-294,10;CIPOS95=-147,1;CIEND95=-152,1;MATEID=315395_2;EVENT=315395;SU=4;PE=4;SR=0;ALG=PROD;AF=5.94e-05;NSAMP=1;MSQ=32.81;AN=16834;AC=1;NS=8438;AC_Hom=0;AC_Het=1;AC_Hemi=0;MAF=5.92557e-05;HWE=1;NFAM=1	SVTYPE=BND;POS=34446038;STRANDS=--:4;IMPRECISE;CIPOS=-294,10;CIEND=-299,10;CIPOS95=-152,1;CIEND95=-147,1;MATEID=315395_1;EVENT=315395;SECONDARY;SU=4;PE=4;SR=0;ALG=PROD;AF=5.94e-05;NSAMP=1;MSQ=32.81;AN=16834;AC=1;NS=8438;AC_Hom=0;AC_Het=1;AC_Hemi=0;MAF=5.92557e-05;HWE=1;NFAM=1
8	34402715	34403154	8	34445701	34446163	315396	14.98	+	+	BND	LOW	315396_1	N	N]8:34445711]	315396_2	N	N]8:34402725]	SVTYPE=BND;POS=34402725;STRANDS=++:4;IMPRECISE;CIPOS=-10,429;CIEND=-10,452;CIPOS95=-1,133;CIEND95=-1,150;MATEID=315396_2;EVENT=315396;SU=4;PE=4;SR=0;ALG=PROD;AF=5.94e-05;NSAMP=1;MSQ=14.98;AN=16834;AC=1;NS=8438;AC_Hom=0;AC_Het=1;AC_Hemi=0;MAF=5.92557e-05;HWE=1;NFAM=1	SVTYPE=BND;POS=34445711;STRANDS=++:4;IMPRECISE;CIPOS=-10,452;CIEND=-10,429;CIPOS95=-1,150;CIEND95=-1,133;MATEID=315396_1;EVENT=315396;SECONDARY;SU=4;PE=4;SR=0;ALG=PROD;AF=5.94e-05;NSAMP=1;MSQ=14.98;AN=16834;AC=1;NS=8438;AC_Hom=0;AC_Het=1;AC_Hemi=0;MAF=5.92557e-05;HWE=1;NFAM=1
8	34403306	34403783	20	8545242	8545538	71870	35.82	+	-	BND	LOW	71870_1	N	N[20:8545529[	71870_2	N	]8:34403316]N	SVTYPE=BND;POS=34403316;STRANDS=+-:5;IMPRECISE;CIPOS=-10,467;CIEND=-286,10;CIPOS95=-1,146;CIEND95=-146,1;MATEID=71870_2;EVENT=71870;SU=5;PE=5;SR=0;ALG=PROD;AF=5.94e-05;NSAMP=1;MSQ=35.82;AN=16834;AC=1;NS=8438;AC_Hom=0;AC_Het=1;AC_Hemi=0;MAF=5.92557e-05;HWE=1;NFAM=1	SVTYPE=BND;POS=8545529;STRANDS=+-:5;IMPRECISE;CIPOS=-286,10;CIEND=-10,467;CIPOS95=-146,1;CIEND95=-1,146;MATEID=71870_1;EVENT=71870;SECONDARY;SU=5;PE=5;SR=0;ALG=PROD;AF=5.94e-05;NSAMP=1;MSQ=35.82;AN=16834;AC=1;NS=8438;AC_Hom=0;AC_Het=1;AC_Hemi=0;MAF=5.92557e-05;HWE=1;NFAM=1
8	34422381	34422438	8	34422447	34422504	231019	403.85	+	-	BND	LOW	231019_1	N	N[8:34422477[	231019_2	N	]8:34422410]N	SVTYPE=BND;POS=34422410;STRANDS=+-:14;CIPOS=-29,28;CIEND=-29,28;CIPOS95=0,0;CIEND95=0,0;MATEID=231019_2;EVENT=231019;SU=14;PE=0;SR=14;ALG=PROD;AF=0.0001188;NSAMP=2;MSQ=196.35;AN=16834;AC=2;NS=8438;AC_Hom=0;AC_Het=2;AC_Hemi=0;MAF=0.000118511;HWE=1;NFAM=2	SVTYPE=BND;POS=34422477;STRANDS=+-:14;CIPOS=-29,28;CIEND=-29,28;CIPOS95=0,0;CIEND95=0,0;MATEID=231019_1;EVENT=231019;SECONDARY;SU=14;PE=0;SR=14;ALG=PROD;AF=0.0001188;NSAMP=2;MSQ=196.35;AN=16834;AC=2;NS=8438;AC_Hom=0;AC_Het=2;AC_Hemi=0;MAF=0.000118511;HWE=1;NFAM=2
8	34426188	34426188	8	34426251	34426251	231020	692937.0	+	-	BND	LOW	231020_1	N	N[8:34426252[	231020_2	N	]8:34426188]N	SVTYPE=BND;POS=34426188;STRANDS=+-:21372;CIPOS=0,0;CIEND=0,0;CIPOS95=0,0;CIEND95=0,0;MATEID=231020_2;EVENT=231020;SU=21372;PE=39;SR=21333;ALG=PROD;AF=0.2109;NSAMP=3120;MSQ=221.64;AN=16834;AC=3551;NS=8438;AC_Hom=864;AC_Het=2693;AC_Hemi=0;MAF=0.210773;HWE=0.000215957;NFAM=2887	SVTYPE=BND;POS=34426252;STRANDS=+-:21372;CIPOS=0,0;CIEND=0,0;CIPOS95=0,0;CIEND95=0,0;MATEID=231020_1;EVENT=231020;SECONDARY;SU=21372;PE=39;SR=21333;ALG=PROD;AF=0.2109;NSAMP=3120;MSQ=221.64;AN=16834;AC=3551;NS=8438;AC_Hom=864;AC_Het=2693;AC_Hemi=0;MAF=0.210773;HWE=0.000215957;NFAM=2887
8	34437872	34437887	13	79488743	79488760	70447	43.33	+	-	BND	LOW	70447_1	N	N[13:79488753[	70447_2	N	]8:34437879]N	SVTYPE=BND;POS=34437879;STRANDS=+-:34;CIPOS=-7,8;CIEND=-9,8;CIPOS95=0,0;CIEND95=0,0;MATEID=70447_2;EVENT=70447;SU=34;PE=0;SR=34;ALG=PROD;AF=0.0001782;NSAMP=3;MSQ=9.44;AN=16834;AC=3;NS=8438;AC_Hom=0;AC_Het=3;AC_Hemi=0;MAF=0.000177767;HWE=1;NFAM=3	SVTYPE=BND;POS=79488753;STRANDS=+-:34;CIPOS=-9,8;CIEND=-7,8;CIPOS95=0,0;CIEND95=0,0;MATEID=70447_1;EVENT=70447;SECONDARY;SU=34;PE=0;SR=34;ALG=PROD;AF=0.0001782;NSAMP=3;MSQ=9.44;AN=16834;AC=3;NS=8438;AC_Hom=0;AC_Het=3;AC_Hemi=0;MAF=0.000177767;HWE=1;NFAM=3
8	34468593	34468612	9	12556839	12556859	72222	1417.36	+	-	BND	LOW	72222_1	N	N[9:12556850[	72222_2	N	]8:34468603]N	SVTYPE=BND;POS=34468603;STRANDS=+-:4;IMPRECISE;CIPOS=-10,9;CIEND=-10,10;CIPOS95=-1,1;CIEND95=-1,0;MATEID=72222_2;EVENT=72222;SU=4;PE=2;SR=2;ALG=PROD;AF=0.00202;NSAMP=34;MSQ=40.57;AN=16832;AC=34;NS=8437;AC_Hom=0;AC_Het=34;AC_Hemi=0;MAF=0.00201493;HWE=1;NFAM=34	SVTYPE=BND;POS=12556850;STRANDS=+-:4;IMPRECISE;CIPOS=-10,10;CIEND=-10,9;CIPOS95=-1,0;CIEND95=-1,1;MATEID=72222_1;EVENT=72222;SECONDARY;SU=4;PE=2;SR=2;ALG=PROD;AF=0.00202;NSAMP=34;MSQ=40.57;AN=16832;AC=34;NS=8437;AC_Hom=0;AC_Het=34;AC_Hemi=0;MAF=0.00201493;HWE=1;NFAM=34
8	34472529	34472537	8	34473141	34473150	231021	10878.3	+	-	BND	PASS	231021_1	N	N[8:34473149[	231021_2	N	]8:34472532]N	SVTYPE=BND;POS=34472532;STRANDS=+-:355;CIPOS=-3,5;CIEND=-7,2;CIPOS95=0,0;CIEND95=0,0;MATEID=231021_2;EVENT=231021;SU=355;PE=271;SR=84;ALG=PROD;AF=0.001307;NSAMP=22;MSQ=494.47;AN=16834;AC=22;NS=8438;AC_Hom=0;AC_Het=22;AC_Hemi=0;MAF=0.00130363;HWE=1;NFAM=21	SVTYPE=BND;POS=34473149;STRANDS=+-:355;CIPOS=-7,2;CIEND=-3,5;CIPOS95=0,0;CIEND95=0,0;MATEID=231021_1;EVENT=231021;SECONDARY;SU=355;PE=271;SR=84;ALG=PROD;AF=0.001307;NSAMP=22;MSQ=494.47;AN=16834;AC=22;NS=8438;AC_Hom=0;AC_Het=22;AC_Hemi=0;MAF=0.00130363;HWE=1;NFAM=21
8	34474085	34474133	8	34475181	34475225	231022	1046.27	+	-	DEL	PASS	231022	N	<DEL>	.	.	.	SVTYPE=DEL;POS=34474109;SVLEN=-1095;END=34475204;STRANDS=+-:40;CIPOS=-24,24;CIEND=-23,21;CIPOS95=0,0;CIEND95=0,0;SU=40;PE=24;SR=16;ALG=PROD;AF=0.0001188;NSAMP=2;MSQ=523.13;AN=16834;AC=2;NS=8438;AC_Hom=0;AC_Het=2;AC_Hemi=0;MAF=0.000118511;HWE=1;NFAM=2	.
8	34476305	34476318	X	132610758	132610765	72803	12949.5	-	+	BND	LOW	72803_1	N	]X:132610762]N	72803_2	N	N[8:34476313[	SVTYPE=BND;POS=34476313;STRANDS=-+:241;CIPOS=-7,6;CIEND=-4,3;CIPOS95=0,0;CIEND95=0,0;MATEID=72803_2;EVENT=72803;SU=241;PE=129;SR=112;ALG=PROD;AF=0.02002;NSAMP=337;MSQ=37.79;AN=16834;AC=337;NS=8438;AC_Hom=0;AC_Het=338;AC_Hemi=0;MAF=0.0200284;HWE=0.0517465;NFAM=333	SVTYPE=BND;POS=132610762;STRANDS=-+:241;CIPOS=-4,3;CIEND=-7,6;CIPOS95=0,0;CIEND95=0,0;MATEID=72803_1;EVENT=72803;SECONDARY;SU=241;PE=129;SR=112;ALG=PROD;AF=0.02002;NSAMP=337;MSQ=37.79;AN=16834;AC=337;NS=8438;AC_Hom=0;AC_Het=338;AC_Hemi=0;MAF=0.0200284;HWE=0.0517465;NFAM=333
8	34481868	34481967	16	63119548	63119641	71098	197.32	-	+	BND	LOW	71098_1	N	]16:63119594]N	71098_2	N	N[8:34481919[	SVTYPE=BND;POS=34481919;STRANDS=-+:21;CIPOS=-50,49;CIEND=-46,47;CIPOS95=0,0;CIEND95=0,0;MATEID=71098_2;EVENT=71098;SU=21;PE=14;SR=7;ALG=PROD;AF=0.0001188;NSAMP=2;MSQ=98.66;AN=16834;AC=2;NS=8438;AC_Hom=0;AC_Het=2;AC_Hemi=0;MAF=0.000118511;HWE=1;NFAM=2	SVTYPE=BND;POS=63119594;STRANDS=-+:21;CIPOS=-46,47;CIEND=-50,49;CIPOS95=0,0;CIEND95=0,0;MATEID=71098_1;EVENT=71098;SECONDARY;SU=21;PE=14;SR=7;ALG=PROD;AF=0.0001188;NSAMP=2;MSQ=98.66;AN=16834;AC=2;NS=8438;AC_Hom=0;AC_Het=2;AC_Hemi=0;MAF=0.000118511;HWE=1;NFAM=2
8	34482220	34482305	16	63119545	63119640	71099	341.59	+	-	BND	LOW	71099_1	N	N[16:63119595[	71099_2	N	]8:34482263]N	SVTYPE=BND;POS=34482263;STRANDS=+-:32;CIPOS=-43,42;CIEND=-49,46;CIPOS95=0,0;CIEND95=0,0;MATEID=71099_2;EVENT=71099;SU=32;PE=19;SR=13;ALG=PROD;AF=0.0001188;NSAMP=2;MSQ=170.8;AN=16834;AC=2;NS=8438;AC_Hom=0;AC_Het=2;AC_Hemi=0;MAF=0.000118511;HWE=1;NFAM=2	SVTYPE=BND;POS=63119595;STRANDS=+-:32;CIPOS=-49,46;CIEND=-43,42;CIPOS95=0,0;CIEND95=0,0;MATEID=71099_1;EVENT=71099;SECONDARY;SU=32;PE=19;SR=13;ALG=PROD;AF=0.0001188;NSAMP=2;MSQ=170.8;AN=16834;AC=2;NS=8438;AC_Hom=0;AC_Het=2;AC_Hemi=0;MAF=0.000118511;HWE=1;NFAM=2
8	34491597	34491599	8	34491684	34491685	231023	16109.8	+	-	BND	LOW	231023_1	N	N[8:34491685[	231023_2	N	]8:34491598]N	SVTYPE=BND;POS=34491598;STRANDS=+-:576;CIPOS=-1,1;CIEND=0,1;CIPOS95=0,0;CIEND95=0,0;MATEID=231023_2;EVENT=231023;SU=576;PE=2;SR=574;ALG=PROD;AF=0.00493;NSAMP=83;MSQ=194.09;AN=16834;AC=83;NS=8438;AC_Hom=0;AC_Het=83;AC_Hemi=0;MAF=0.00491823;HWE=1;NFAM=83	SVTYPE=BND;POS=34491685;STRANDS=+-:576;CIPOS=0,1;CIEND=-1,1;CIPOS95=0,0;CIEND95=0,0;MATEID=231023_1;EVENT=231023;SECONDARY;SU=576;PE=2;SR=574;ALG=PROD;AF=0.00493;NSAMP=83;MSQ=194.09;AN=16834;AC=83;NS=8438;AC_Hom=0;AC_Het=83;AC_Hemi=0;MAF=0.00491823;HWE=1;NFAM=83
8	34515630	34515650	8	34515700	34515720	231024	140.86	+	-	BND	LOW	231024_1	N	N[8:34515711[	231024_2	N	]8:34515640]N	SVTYPE=BND;POS=34515640;STRANDS=+-:5;CIPOS=-10,10;CIEND=-10,10;CIPOS95=0,0;CIEND95=0,0;MATEID=231024_2;EVENT=231024;SU=5;PE=0;SR=5;ALG=PROD;AF=5.94e-05;NSAMP=1;MSQ=140.77;AN=16834;AC=1;NS=8438;AC_Hom=0;AC_Het=1;AC_Hemi=0;MAF=5.92557e-05;HWE=1;NFAM=1	SVTYPE=BND;POS=34515711;STRANDS=+-:5;CIPOS=-10,10;CIEND=-10,10;CIPOS95=0,0;CIEND95=0,0;MATEID=231024_1;EVENT=231024;SECONDARY;SU=5;PE=0;SR=5;ALG=PROD;AF=5.94e-05;NSAMP=1;MSQ=140.77;AN=16834;AC=1;NS=8438;AC_Hom=0;AC_Het=1;AC_Hemi=0;MAF=5.92557e-05;HWE=1;NFAM=1
8	34523590	34523607	8	34544465	34544485	231025	443.54	+	-	DEL	PASS	231025	N	<DEL>	.	.	.	SVTYPE=DEL;POS=34523597;SVLEN=-20878;END=34544475;STRANDS=+-:16;CIPOS=-7,10;CIEND=-10,10;CIPOS95=0,0;CIEND95=0,0;SU=16;PE=11;SR=5;ALG=PROD;AF=5.94e-05;NSAMP=1;MSQ=443.54;AN=16834;AC=1;NS=8438;AC_Hom=0;AC_Het=1;AC_Hemi=0;MAF=5.92557e-05;HWE=1;NFAM=1	.
8	34537159	34537179	8	34537330	34537350	286360	144.7	-	+	DUP	PASS	286360	N	<DUP>	.	.	.	SVTYPE=DUP;POS=34537169;SVLEN=171;END=34537340;STRANDS=-+:13;CIPOS=-10,10;CIEND=-10,10;CIPOS95=0,0;CIEND95=0,0;SU=13;PE=0;SR=13;ALG=PROD;AF=5.94e-05;NSAMP=1;MSQ=136.14;AN=16834;AC=1;NS=8438;AC_Hom=0;AC_Het=1;AC_Hemi=0;MAF=5.92557e-05;HWE=1;NFAM=1	.
8	34538332	34538340	8	34540466	34540486	231026	329.7	+	-	DEL	PASS	231026	N	<DEL>	.	.	.	SVTYPE=DEL;POS=34538336;SVLEN=-2140;END=34540476;STRANDS=+-:14;CIPOS=-4,4;CIEND=-10,10;CIPOS95=0,0;CIEND95=0,0;SU=14;PE=8;SR=6;ALG=PROD;AF=5.94e-05;NSAMP=1;MSQ=329.7;AN=16834;AC=1;NS=8438;AC_Hom=0;AC_Het=1;AC_Hemi=0;MAF=5.92557e-05;HWE=1;NFAM=1	.
8	34561066	34561245	8	34564062	34564119	231027	176.78	+	-	DEL	PASS	231027	N	<DEL>	.	.	.	SVTYPE=DEL;POS=34561076;SVLEN=-3033;END=34564109;STRANDS=+-:10;IMPRECISE;CIPOS=-10,169;CIEND=-47,10;CIPOS95=-1,70;CIEND95=-22,3;SU=10;PE=10;SR=0;ALG=PROD;AF=5.94e-05;NSAMP=1;MSQ=176.78;AN=16834;AC=1;NS=8438;AC_Hom=0;AC_Het=1;AC_Hemi=0;MAF=5.92557e-05;HWE=1;NFAM=1	.
8	34572323	34572331	8	34575805	34575825	231028	290.68	+	-	DEL	PASS	231028	N	<DEL>	.	.	.	SVTYPE=DEL;POS=34572328;SVLEN=-3487;END=34575815;STRANDS=+-:14;CIPOS=-5,3;CIEND=-10,10;CIPOS95=0,0;CIEND95=0,0;SU=14;PE=7;SR=7;ALG=PROD;AF=5.94e-05;NSAMP=1;MSQ=290.68;AN=16834;AC=1;NS=8438;AC_Hom=0;AC_Het=1;AC_Hemi=0;MAF=5.92557e-05;HWE=1;NFAM=1	.
8	34608412	34608429	8	34609351	34609371	231029	422.69	+	-	DEL	PASS	231029	N	<DEL>	.	.	.	SVTYPE=DEL;POS=34608419;SVLEN=-942;END=34609361;STRANDS=+-:18;CIPOS=-7,10;CIEND=-10,10;CIPOS95=0,0;CIEND95=0,0;SU=18;PE=11;SR=7;ALG=PROD;AF=5.94e-05;NSAMP=1;MSQ=422.69;AN=16834;AC=1;NS=8438;AC_Hom=0;AC_Het=1;AC_Hemi=0;MAF=5.92557e-05;HWE=1;NFAM=1	.
8	34622058	34622102	8	34622697	34622757	231030	938.24	+	-	DEL	PASS	231030	N	<DEL>	.	.	.	SVTYPE=DEL;POS=34622081;SVLEN=-646;END=34622727;STRANDS=+-:41;CIPOS=-23,21;CIEND=-30,30;CIPOS95=0,0;CIEND95=0,0;SU=41;PE=21;SR=20;ALG=PROD;AF=0.0001188;NSAMP=2;MSQ=469.12;AN=16834;AC=2;NS=8438;AC_Hom=0;AC_Het=2;AC_Hemi=0;MAF=0.000118511;HWE=1;NFAM=2	.
8	34638188	34638598	10	112616945	112617452	69315	51.47	+	+	BND	LOW	69315_1	N	N]10:112616955]	69315_2	N	N]8:34638198]	SVTYPE=BND;POS=34638198;STRANDS=++:4;IMPRECISE;CIPOS=-10,400;CIEND=-10,497;CIPOS95=-2,97;CIEND95=-1,168;MATEID=69315_2;EVENT=69315;SU=4;PE=4;SR=0;ALG=PROD;AF=0.0002376;NSAMP=4;MSQ=9.49;AN=16834;AC=4;NS=8438;AC_Hom=0;AC_Het=4;AC_Hemi=0;MAF=0.000237023;HWE=1;NFAM=4	SVTYPE=BND;POS=112616955;STRANDS=++:4;IMPRECISE;CIPOS=-10,497;CIEND=-10,400;CIPOS95=-1,168;CIEND95=-2,97;MATEID=69315_1;EVENT=69315;SECONDARY;SU=4;PE=4;SR=0;ALG=PROD;AF=0.0002376;NSAMP=4;MSQ=9.49;AN=16834;AC=4;NS=8438;AC_Hom=0;AC_Het=4;AC_Hemi=0;MAF=0.000237023;HWE=1;NFAM=4
8	34646169	34646225	8	34646648	34646705	231031	567.97	+	-	DEL	PASS	231031	N	<DEL>	.	.	.	SVTYPE=DEL;POS=34646195;SVLEN=-483;END=34646678;STRANDS=+-:30;IMPRECISE;CIPOS=-26,30;CIEND=-30,27;CIPOS95=-1,1;CIEND95=-1,1;SU=30;PE=28;SR=2;ALG=PROD;AF=0.0001782;NSAMP=3;MSQ=188.74;AN=16834;AC=3;NS=8438;AC_Hom=0;AC_Het=3;AC_Hemi=0;MAF=0.000177767;HWE=1;NFAM=3	.
8	34669549	34669602	8	34682344	34682404	231032	425.5	+	-	DEL	PASS	231032	N	<DEL>	.	.	.	SVTYPE=DEL;POS=34669572;SVLEN=-12802;END=34682374;STRANDS=+-:18;IMPRECISE;CIPOS=-23,30;CIEND=-30,30;CIPOS95=-1,1;CIEND95=-1,1;SU=18;PE=15;SR=3;ALG=PROD;AF=0.0001188;NSAMP=2;MSQ=212.75;AN=16834;AC=2;NS=8438;AC_Hom=0;AC_Het=2;AC_Hemi=0;MAF=0.000118511;HWE=1;NFAM=2	.
8	34742561	34742581	8	34743677	34743684	286361	192.59	-	+	DUP	PASS	286361	N	<DUP>	.	.	.	SVTYPE=DUP;POS=34742571;SVLEN=1110;END=34743681;STRANDS=-+:19;CIPOS=-10,10;CIEND=-4,3;CIPOS95=0,0;CIEND95=0,0;SU=19;PE=11;SR=8;ALG=PROD;AF=5.94e-05;NSAMP=1;MSQ=189.94;AN=16834;AC=1;NS=8438;AC_Hom=0;AC_Het=1;AC_Hemi=0;MAF=5.92557e-05;HWE=1;NFAM=1	.
8	34787853	34787865	8	34789521	34789533	231033	4310.3	+	-	DEL	PASS	231033	N	<DEL>	.	.	.	SVTYPE=DEL;POS=34787858;SVLEN=-1672;END=34789530;STRANDS=+-:170;CIPOS=-5,7;CIEND=-9,3;CIPOS95=0,0;CIEND95=0,0;SU=170;PE=122;SR=48;ALG=PROD;AF=0.000594;NSAMP=10;MSQ=431.03;AN=16834;AC=10;NS=8438;AC_Hom=0;AC_Het=10;AC_Hemi=0;MAF=0.000592557;HWE=1;NFAM=10	.
8	34790917	34790924	8	34790994	34791001	231034	4484.87	+	-	BND	LOW	231034_1	N	N[8:34790999[	231034_2	N	]8:34790921]N	SVTYPE=BND;POS=34790921;STRANDS=+-:139;CIPOS=-4,3;CIEND=-4,3;CIPOS95=0,0;CIEND95=0,0;MATEID=231034_2;EVENT=231034;SU=139;PE=0;SR=139;ALG=PROD;AF=0.001366;NSAMP=23;MSQ=194.97;AN=16834;AC=23;NS=8438;AC_Hom=0;AC_Het=23;AC_Hemi=0;MAF=0.00136288;HWE=1;NFAM=22	SVTYPE=BND;POS=34790999;STRANDS=+-:139;CIPOS=-4,3;CIEND=-4,3;CIPOS95=0,0;CIEND95=0,0;MATEID=231034_1;EVENT=231034;SECONDARY;SU=139;PE=0;SR=139;ALG=PROD;AF=0.001366;NSAMP=23;MSQ=194.97;AN=16834;AC=23;NS=8438;AC_Hom=0;AC_Het=23;AC_Hemi=0;MAF=0.00136288;HWE=1;NFAM=22
8	34792701	34792718	8	67084331	67084348	286362	5206.13	-	+	BND	LOW	286362_1	N	]8:67084340]N	286362_2	N	N[8:34792711[	SVTYPE=BND;POS=34792711;STRANDS=-+:4;CIPOS=-9,8;CIEND=-9,8;CIPOS95=0,0;CIEND95=0,0;MATEID=286362_2;EVENT=286362;SU=4;PE=0;SR=4;ALG=PROD;AF=0.02566;NSAMP=432;MSQ=9.41;AN=16834;AC=432;NS=8438;AC_Hom=0;AC_Het=434;AC_Hemi=0;MAF=0.025717;HWE=0.00712322;NFAM=408	SVTYPE=BND;POS=67084340;STRANDS=-+:4;CIPOS=-9,8;CIEND=-9,8;CIPOS95=0,0;CIEND95=0,0;MATEID=286362_1;EVENT=286362;SECONDARY;SU=4;PE=0;SR=4;ALG=PROD;AF=0.02566;NSAMP=432;MSQ=9.41;AN=16834;AC=432;NS=8438;AC_Hom=0;AC_Het=434;AC_Hemi=0;MAF=0.025717;HWE=0.00712322;NFAM=408
8	34802880	34802885	8	34840400	34840404	231035	770.23	+	-	DEL	PASS	231035	N	<DEL>	.	.	.	SVTYPE=DEL;POS=34802883;SVLEN=-37520;END=34840403;STRANDS=+-:31;CIPOS=-3,2;CIEND=-3,1;CIPOS95=0,0;CIEND95=0,0;SU=31;PE=22;SR=9;ALG=PROD;AF=5.94e-05;NSAMP=1;MSQ=770.23;AN=16834;AC=1;NS=8438;AC_Hom=0;AC_Het=1;AC_Hemi=0;MAF=5.92557e-05;HWE=1;NFAM=1	.
8	34807586	34807586	8	34807665	34807665	231036	25587.3	+	-	BND	LOW	231036_1	N	N[8:34807666[	231036_2	N	]8:34807586]N	SVTYPE=BND;POS=34807586;STRANDS=+-:958;CIPOS=0,0;CIEND=0,0;CIPOS95=0,0;CIEND95=0,0;MATEID=231036_2;EVENT=231036;SU=958;PE=0;SR=958;ALG=PROD;AF=0.007366;NSAMP=123;MSQ=208;AN=16834;AC=124;NS=8438;AC_Hom=2;AC_Het=122;AC_Hemi=0;MAF=0.00734771;HWE=0.365691;NFAM=122	SVTYPE=BND;POS=34807666;STRANDS=+-:958;CIPOS=0,0;CIEND=0,0;CIPOS95=0,0;CIEND95=0,0;MATEID=231036_1;EVENT=231036;SECONDARY;SU=958;PE=0;SR=958;ALG=PROD;AF=0.007366;NSAMP=123;MSQ=208;AN=16834;AC=124;NS=8438;AC_Hom=2;AC_Het=122;AC_Hemi=0;MAF=0.00734771;HWE=0.365691;NFAM=122
8	34831353	34831369	8	34831770	34831788	231037	347.67	+	-	DEL	PASS	231037	N	<DEL>	.	.	.	SVTYPE=DEL;POS=34831360;SVLEN=-418;END=34831778;STRANDS=+-:14;CIPOS=-7,9;CIEND=-8,10;CIPOS95=0,0;CIEND95=0,0;SU=14;PE=7;SR=7;ALG=PROD;AF=5.94e-05;NSAMP=1;MSQ=347.6;AN=16834;AC=1;NS=8438;AC_Hom=0;AC_Het=1;AC_Hemi=0;MAF=5.92557e-05;HWE=1;NFAM=1	.
8	34836313	34836322	8	34854804	34854811	231038	23023.2	+	-	DEL	PASS	231038	N	<DEL>	.	.	.	SVTYPE=DEL;POS=34836318;SVLEN=-18491;END=34854809;STRANDS=+-:967;CIPOS=-5,4;CIEND=-5,2;CIPOS95=0,0;CIEND95=0,0;SU=967;PE=514;SR=453;ALG=PROD;AF=0.002733;NSAMP=44;MSQ=523.25;AN=16834;AC=46;NS=8438;AC_Hom=4;AC_Het=42;AC_Hemi=0;MAF=0.00272576;HWE=0.00166186;NFAM=43	.
8	34855341	34855346	8	34855404	34855409	231039	333.42	+	-	BND	PASS	231039_1	N	N[8:34855408[	231039_2	N	]8:34855344]N	SVTYPE=BND;POS=34855344;STRANDS=+-:11;CIPOS=-3,2;CIEND=-3,2;CIPOS95=0,0;CIEND95=0,0;MATEID=231039_2;EVENT=231039;SU=11;PE=0;SR=11;ALG=PROD;AF=5.94e-05;NSAMP=1;MSQ=329.94;AN=16834;AC=1;NS=8438;AC_Hom=0;AC_Het=1;AC_Hemi=0;MAF=5.92557e-05;HWE=1;NFAM=1	SVTYPE=BND;POS=34855408;STRANDS=+-:11;CIPOS=-3,2;CIEND=-3,2;CIPOS95=0,0;CIEND95=0,0;MATEID=231039_1;EVENT=231039;SECONDARY;SU=11;PE=0;SR=11;ALG=PROD;AF=5.94e-05;NSAMP=1;MSQ=329.94;AN=16834;AC=1;NS=8438;AC_Hom=0;AC_Het=1;AC_Hemi=0;MAF=5.92557e-05;HWE=1;NFAM=1
8	34866037	34866047	8	34867455	34867475	231040	374.72	+	-	DEL	PASS	231040	N	<DEL>	.	.	.	SVTYPE=DEL;POS=34866042;SVLEN=-1423;END=34867465;STRANDS=+-:16;CIPOS=-5,5;CIEND=-10,10;CIPOS95=0,0;CIEND95=0,0;SU=16;PE=8;SR=8;ALG=PROD;AF=5.94e-05;NSAMP=1;MSQ=374.72;AN=16834;AC=1;NS=8438;AC_Hom=0;AC_Het=1;AC_Hemi=0;MAF=5.92557e-05;HWE=1;NFAM=1	.
8	34909778	34909827	8	34910103	34910163	231041	1220.97	+	-	DEL	PASS	231041	N	<DEL>	.	.	.	SVTYPE=DEL;POS=34909803;SVLEN=-330;END=34910133;STRANDS=+-:26;CIPOS=-25,24;CIEND=-30,30;CIPOS95=0,0;CIEND95=0,0;SU=26;PE=11;SR=15;ALG=PROD;AF=0.0001782;NSAMP=3;MSQ=406.95;AN=16834;AC=3;NS=8438;AC_Hom=0;AC_Het=3;AC_Hemi=0;MAF=0.000177767;HWE=1;NFAM=3	.
8	34949148	34949190	8	34971832	34971875	286363	428.55	-	+	DUP	PASS	286363	N	<DUP>	.	.	.	SVTYPE=DUP;POS=34949170;SVLEN=22684;END=34971854;STRANDS=-+:46;CIPOS=-22,20;CIEND=-22,21;CIPOS95=0,0;CIEND95=0,0;SU=46;PE=22;SR=24;ALG=PROD;AF=0.0001188;NSAMP=2;MSQ=214;AN=16834;AC=2;NS=8438;AC_Hom=0;AC_Het=2;AC_Hemi=0;MAF=0.000118511;HWE=1;NFAM=2	.
8	34981716	34981733	8	34981791	34981808	315397	7.93	+	+	BND	LOW	315397_1	N	N]8:34981800]	315397_2	N	N]8:34981725]	SVTYPE=BND;POS=34981725;STRANDS=++:4;CIPOS=-9,8;CIEND=-9,8;CIPOS95=0,0;CIEND95=0,0;MATEID=315397_2;EVENT=315397;SU=4;PE=0;SR=4;ALG=PROD;AF=5.94e-05;NSAMP=1;MSQ=6.83;AN=16834;AC=1;NS=8438;AC_Hom=0;AC_Het=1;AC_Hemi=0;MAF=5.92557e-05;HWE=1;NFAM=1	SVTYPE=BND;POS=34981800;STRANDS=++:4;CIPOS=-9,8;CIEND=-9,8;CIPOS95=0,0;CIEND95=0,0;MATEID=315397_1;EVENT=315397;SECONDARY;SU=4;PE=0;SR=4;ALG=PROD;AF=5.94e-05;NSAMP=1;MSQ=6.83;AN=16834;AC=1;NS=8438;AC_Hom=0;AC_Het=1;AC_Hemi=0;MAF=5.92557e-05;HWE=1;NFAM=1
8	34988874	34989110	8	34990302	34990475	231043	703.78	+	-	DEL	PASS	231043	N	<DEL>	.	.	.	SVTYPE=DEL;POS=34988904;SVLEN=-1560;END=34990464;STRANDS=+-:34;IMPRECISE;CIPOS=-30,206;CIEND=-162,11;CIPOS95=-14,14;CIEND95=-24,11;SU=34;PE=34;SR=0;ALG=PROD;AF=0.000297;NSAMP=5;MSQ=140.76;AN=16834;AC=5;NS=8438;AC_Hom=0;AC_Het=5;AC_Hemi=0;MAF=0.000296279;HWE=1;NFAM=1	.
8	35008688	35008705	8	35008841	35008858	286364	109.29	-	+	BND	LOW	286364_1	N	]8:35008850]N	286364_2	N	N[8:35008698[	SVTYPE=BND;POS=35008698;STRANDS=-+:4;CIPOS=-9,8;CIEND=-9,8;CIPOS95=0,0;CIEND95=0,0;MATEID=286364_2;EVENT=286364;SU=4;PE=0;SR=4;ALG=PROD;AF=5.94e-05;NSAMP=1;MSQ=99.9;AN=16834;AC=1;NS=8438;AC_Hom=0;AC_Het=1;AC_Hemi=0;MAF=5.92557e-05;HWE=1;NFAM=1	SVTYPE=BND;POS=35008850;STRANDS=-+:4;CIPOS=-9,8;CIEND=-9,8;CIPOS95=0,0;CIEND95=0,0;MATEID=286364_1;EVENT=286364;SECONDARY;SU=4;PE=0;SR=4;ALG=PROD;AF=5.94e-05;NSAMP=1;MSQ=99.9;AN=16834;AC=1;NS=8438;AC_Hom=0;AC_Het=1;AC_Hemi=0;MAF=5.92557e-05;HWE=1;NFAM=1
8	35019570	35019579	8	35019848	35019855	231044	2691.52	+	-	DEL	PASS	231044	N	<DEL>	.	.	.	SVTYPE=DEL;POS=35019575;SVLEN=-277;END=35019852;STRANDS=+-:69;CIPOS=-5,4;CIEND=-4,3;CIPOS95=0,0;CIEND95=0,0;SU=69;PE=13;SR=56;ALG=PROD;AF=0.000594;NSAMP=10;MSQ=269.03;AN=16834;AC=10;NS=8438;AC_Hom=0;AC_Het=10;AC_Hemi=0;MAF=0.000592557;HWE=1;NFAM=10	.
8	35040511	35040522	8	35040566	35040577	231045	2140.03	+	-	BND	LOW	231045_1	N	N[8:35040573[	231045_2	N	]8:35040517]N	SVTYPE=BND;POS=35040517;STRANDS=+-:59;CIPOS=-6,5;CIEND=-6,5;CIPOS95=0,0;CIEND95=0,0;MATEID=231045_2;EVENT=231045;SU=59;PE=0;SR=59;ALG=PROD;AF=0.0009505;NSAMP=16;MSQ=133.74;AN=16834;AC=16;NS=8438;AC_Hom=0;AC_Het=16;AC_Hemi=0;MAF=0.000948092;HWE=1;NFAM=16	SVTYPE=BND;POS=35040573;STRANDS=+-:59;CIPOS=-6,5;CIEND=-6,5;CIPOS95=0,0;CIEND95=0,0;MATEID=231045_1;EVENT=231045;SECONDARY;SU=59;PE=0;SR=59;ALG=PROD;AF=0.0009505;NSAMP=16;MSQ=133.74;AN=16834;AC=16;NS=8438;AC_Hom=0;AC_Het=16;AC_Hemi=0;MAF=0.000948092;HWE=1;NFAM=16
8	35049482	35049536	8	35049850	35049903	231046	1025.37	+	-	DEL	PASS	231046	N	<DEL>	.	.	.	SVTYPE=DEL;POS=35049510;SVLEN=-367;END=35049877;STRANDS=+-:25;CIPOS=-28,26;CIEND=-27,26;CIPOS95=0,0;CIEND95=0,0;SU=25;PE=9;SR=16;ALG=PROD;AF=0.0001188;NSAMP=2;MSQ=512.55;AN=16834;AC=2;NS=8438;AC_Hom=0;AC_Het=2;AC_Hemi=0;MAF=0.000118511;HWE=1;NFAM=1	.
8	35056090	35056100	8	35062188	35062197	231048	1980.18	+	-	BND	LOW	231048_1	N	N[8:35062193[	231048_2	N	]8:35056095]N	SVTYPE=BND;POS=35056095;STRANDS=+-:116;CIPOS=-5,5;CIEND=-4,5;CIPOS95=0,0;CIEND95=0,0;MATEID=231048_2;EVENT=231048;SU=116;PE=0;SR=116;ALG=PROD;AF=0.002554;NSAMP=43;MSQ=45.62;AN=16834;AC=43;NS=8438;AC_Hom=0;AC_Het=43;AC_Hemi=0;MAF=0.002548;HWE=1;NFAM=43	SVTYPE=BND;POS=35062193;STRANDS=+-:116;CIPOS=-4,5;CIEND=-5,5;CIPOS95=0,0;CIEND95=0,0;MATEID=231048_1;EVENT=231048;SECONDARY;SU=116;PE=0;SR=116;ALG=PROD;AF=0.002554;NSAMP=43;MSQ=45.62;AN=16834;AC=43;NS=8438;AC_Hom=0;AC_Het=43;AC_Hemi=0;MAF=0.002548;HWE=1;NFAM=43
8	35056092	35056145	8	35059279	35059331	231047	16574.9	+	-	DEL	PASS	231047	N	<DEL>	.	.	.	SVTYPE=DEL;POS=35056095;SVLEN=-3232;END=35059327;STRANDS=+-:734;IMPRECISE;CIPOS=-3,50;CIEND=-48,4;CIPOS95=-1,1;CIEND95=-2,2;SU=734;PE=732;SR=2;ALG=PROD;AF=0.004693;NSAMP=78;MSQ=212.49;AN=16834;AC=79;NS=8438;AC_Hom=2;AC_Het=77;AC_Hemi=0;MAF=0.0046812;HWE=0.167582;NFAM=78	.
8	35059323	35059332	8	35062230	35062239	286365	1714.62	-	+	BND	LOW	286365_1	N	]8:35062235]N	286365_2	N	N[8:35059329[	SVTYPE=BND;POS=35059329;STRANDS=-+:132;CIPOS=-5,4;CIEND=-5,4;CIPOS95=0,0;CIEND95=0,0;MATEID=286365_2;EVENT=286365;SU=132;PE=1;SR=131;ALG=PROD;AF=0.003683;NSAMP=61;MSQ=27.93;AN=16834;AC=62;NS=8438;AC_Hom=2;AC_Het=60;AC_Hemi=0;MAF=0.00367386;HWE=0.106369;NFAM=61	SVTYPE=BND;POS=35062235;STRANDS=-+:132;CIPOS=-5,4;CIEND=-5,4;CIPOS95=0,0;CIEND95=0,0;MATEID=286365_1;EVENT=286365;SECONDARY;SU=132;PE=1;SR=131;ALG=PROD;AF=0.003683;NSAMP=61;MSQ=27.93;AN=16834;AC=62;NS=8438;AC_Hom=2;AC_Het=60;AC_Hemi=0;MAF=0.00367386;HWE=0.106369;NFAM=61
8	35076625	35077071	16	65570364	65571010	71107	249.87	-	-	BND	LOW	71107_1	N	[16:65570961[N	71107_2	N	[8:35077022[N	SVTYPE=BND;POS=35077022;STRANDS=--:14;IMPRECISE;CIPOS=-396,50;CIEND=-596,50;CIPOS95=-184,50;CIEND95=-170,50;MATEID=71107_2;EVENT=71107;SU=14;PE=14;SR=0;ALG=PROD;AF=0.0008911;NSAMP=15;MSQ=15.4;AN=16834;AC=15;NS=8438;AC_Hom=0;AC_Het=15;AC_Hemi=0;MAF=0.000888836;HWE=1;NFAM=15	SVTYPE=BND;POS=65570961;STRANDS=--:14;IMPRECISE;CIPOS=-596,50;CIEND=-396,50;CIPOS95=-170,50;CIEND95=-184,50;MATEID=71107_1;EVENT=71107;SECONDARY;SU=14;PE=14;SR=0;ALG=PROD;AF=0.0008911;NSAMP=15;MSQ=15.4;AN=16834;AC=15;NS=8438;AC_Hom=0;AC_Het=15;AC_Hemi=0;MAF=0.000888836;HWE=1;NFAM=15
8	35105045	35105414	8	35105230	35105510	231049	2657.3	+	-	BND	LOW	231049_1	N	N[8:35105481[	231049_2	N	]8:35105075]N	SVTYPE=BND;POS=35105075;STRANDS=+-:13;IMPRECISE;CIPOS=-30,339;CIEND=-250,30;CIPOS95=-30,47;CIEND95=-61,30;MATEID=231049_2;EVENT=231049;SU=13;PE=13;SR=0;ALG=PROD;AF=0.003162;NSAMP=52;MSQ=44.58;AN=16764;AC=53;NS=8402;AC_Hom=2;AC_Het=51;AC_Hemi=0;MAF=0.00315401;HWE=0.0789689;NFAM=33	SVTYPE=BND;POS=35105481;STRANDS=+-:13;IMPRECISE;CIPOS=-250,30;CIEND=-30,339;CIPOS95=-61,30;CIEND95=-30,47;MATEID=231049_1;EVENT=231049;SECONDARY;SU=13;PE=13;SR=0;ALG=PROD;AF=0.003162;NSAMP=52;MSQ=44.58;AN=16764;AC=53;NS=8402;AC_Hom=2;AC_Het=51;AC_Hemi=0;MAF=0.00315401;HWE=0.0789689;NFAM=33
8	35107924	35108048	8	35109569	35109816	286366	339.9	-	+	DUP	PASS	286366	N	<DUP>	.	.	.	SVTYPE=DUP;POS=35108018;SVLEN=1581;END=35109599;STRANDS=-+:40;IMPRECISE;CIPOS=-94,30;CIEND=-30,217;CIPOS95=-18,18;CIEND95=-30,34;SU=40;PE=40;SR=0;ALG=PROD;AF=0.0001782;NSAMP=3;MSQ=112.13;AN=16834;AC=3;NS=8438;AC_Hom=0;AC_Het=3;AC_Hemi=0;MAF=0.000177767;HWE=1;NFAM=3	.
8	35112448	35112468	8	35112504	35112524	231050	281.92	+	-	BND	LOW	231050_1	N	N[8:35112515[	231050_2	N	]8:35112458]N	SVTYPE=BND;POS=35112458;STRANDS=+-:8;CIPOS=-10,10;CIEND=-10,10;CIPOS95=0,0;CIEND95=0,0;MATEID=231050_2;EVENT=231050;SU=8;PE=0;SR=8;ALG=PROD;AF=0.0001188;NSAMP=2;MSQ=140.84;AN=16834;AC=2;NS=8438;AC_Hom=0;AC_Het=2;AC_Hemi=0;MAF=0.000118511;HWE=1;NFAM=2	SVTYPE=BND;POS=35112515;STRANDS=+-:8;CIPOS=-10,10;CIEND=-10,10;CIPOS95=0,0;CIEND95=0,0;MATEID=231050_1;EVENT=231050;SECONDARY;SU=8;PE=0;SR=8;ALG=PROD;AF=0.0001188;NSAMP=2;MSQ=140.84;AN=16834;AC=2;NS=8438;AC_Hom=0;AC_Het=2;AC_Hemi=0;MAF=0.000118511;HWE=1;NFAM=2
8	35129077	35129137	8	35129208	35129268	231051	6669.22	+	-	BND	LOW	231051_1	N	N[8:35129239[	231051_2	N	]8:35129107]N	SVTYPE=BND;POS=35129107;STRANDS=+-:13;CIPOS=-30,30;CIEND=-30,30;CIPOS95=0,0;CIEND95=0,0;MATEID=231051_2;EVENT=231051;SU=13;PE=0;SR=13;ALG=PROD;AF=0.01372;NSAMP=231;MSQ=27.89;RETAINED;AN=16834;AC=231;NS=8438;AC_Hom=0;AC_Het=231;AC_Hemi=0;MAF=0.0136881;HWE=0.411166;NFAM=222	SVTYPE=BND;POS=35129239;STRANDS=+-:13;CIPOS=-30,30;CIEND=-30,30;CIPOS95=0,0;CIEND95=0,0;MATEID=231051_1;EVENT=231051;SECONDARY;SU=13;PE=0;SR=13;ALG=PROD;AF=0.01372;NSAMP=231;MSQ=27.89;RETAINED;AN=16834;AC=231;NS=8438;AC_Hom=0;AC_Het=231;AC_Hemi=0;MAF=0.0136881;HWE=0.411166;NFAM=222
8	35129193	35129212	8	35129310	35129320	315398	184.42	+	+	INV	LOW	315398	N	<INV>	.	.	.	SVTYPE=INV;POS=35129203;SVLEN=107;END=35129310;STRANDS=++:3,--:2;IMPRECISE;CIPOS=-10,9;CIEND=0,10;CIPOS95=-1,1;CIEND95=0,1;SU=5;PE=2;SR=3;ALG=PROD;AF=0.0004158;NSAMP=7;MSQ=24.13;AN=16834;AC=7;NS=8438;AC_Hom=0;AC_Het=7;AC_Hemi=0;MAF=0.00041479;HWE=1;NFAM=7	.
8	35156097	35156108	8	35156150	35156161	231053	1243.83	+	-	BND	LOW	231053_1	N	N[8:35156157[	231053_2	N	]8:35156103]N	SVTYPE=BND;POS=35156103;STRANDS=+-:48;CIPOS=-6,5;CIEND=-6,5;CIPOS95=0,0;CIEND95=0,0;MATEID=231053_2;EVENT=231053;SU=48;PE=0;SR=48;ALG=PROD;AF=0.0004158;NSAMP=7;MSQ=177.66;AN=16834;AC=7;NS=8438;AC_Hom=0;AC_Het=7;AC_Hemi=0;MAF=0.00041479;HWE=1;NFAM=1	SVTYPE=BND;POS=35156157;STRANDS=+-:48;CIPOS=-6,5;CIEND=-6,5;CIPOS95=0,0;CIEND95=0,0;MATEID=231053_1;EVENT=231053;SECONDARY;SU=48;PE=0;SR=48;ALG=PROD;AF=0.0004158;NSAMP=7;MSQ=177.66;AN=16834;AC=7;NS=8438;AC_Hom=0;AC_Het=7;AC_Hemi=0;MAF=0.00041479;HWE=1;NFAM=1
8	35174253	35174273	8	35175673	35175687	286367	4331.24	-	+	BND	LOW	286367_1	N	]8:35175679]N	286367_2	N	N[8:35174264[	SVTYPE=BND;POS=35174264;STRANDS=-+:440;CIPOS=-10,10;CIEND=-6,8;CIPOS95=0,0;CIEND95=0,0;MATEID=286367_2;EVENT=286367;SU=440;PE=234;SR=206;ALG=PROD;AF=0.001307;NSAMP=21;MSQ=206.2;AN=16834;AC=22;NS=8438;AC_Hom=2;AC_Het=20;AC_Hemi=0;MAF=0.00130363;HWE=0.013612;NFAM=18	SVTYPE=BND;POS=35175679;STRANDS=-+:440;CIPOS=-6,8;CIEND=-10,10;CIPOS95=0,0;CIEND95=0,0;MATEID=286367_1;EVENT=286367;SECONDARY;SU=440;PE=234;SR=206;ALG=PROD;AF=0.001307;NSAMP=21;MSQ=206.2;AN=16834;AC=22;NS=8438;AC_Hom=2;AC_Het=20;AC_Hemi=0;MAF=0.00130363;HWE=0.013612;NFAM=18
8	35174900	35174917	8	35183824	35183831	231054	668.54	+	-	DEL	PASS	231054	N	<DEL>	.	.	.	SVTYPE=DEL;POS=35174907;SVLEN=-8922;END=35183829;STRANDS=+-:28;CIPOS=-7,10;CIEND=-5,2;CIPOS95=0,0;CIEND95=0,0;SU=28;PE=21;SR=7;ALG=PROD;AF=5.94e-05;NSAMP=1;MSQ=668.54;AN=16834;AC=1;NS=8438;AC_Hom=0;AC_Het=1;AC_Hemi=0;MAF=5.92557e-05;HWE=1;NFAM=1	.
8	35221842	35221853	8	35222011	35222022	231055	166.05	+	-	BND	LOW	231055_1	N	N[8:35222018[	231055_2	N	]8:35221848]N	SVTYPE=BND;POS=35221848;STRANDS=+-:6;CIPOS=-6,5;CIEND=-6,5;CIPOS95=0,0;CIEND95=0,0;MATEID=231055_2;EVENT=231055;SU=6;PE=0;SR=6;ALG=PROD;AF=0.0001188;NSAMP=2;MSQ=80.88;AN=16834;AC=2;NS=8438;AC_Hom=0;AC_Het=2;AC_Hemi=0;MAF=0.000118511;HWE=1;NFAM=2	SVTYPE=BND;POS=35222018;STRANDS=+-:6;CIPOS=-6,5;CIEND=-6,5;CIPOS95=0,0;CIEND95=0,0;MATEID=231055_1;EVENT=231055;SECONDARY;SU=6;PE=0;SR=6;ALG=PROD;AF=0.0001188;NSAMP=2;MSQ=80.88;AN=16834;AC=2;NS=8438;AC_Hom=0;AC_Het=2;AC_Hemi=0;MAF=0.000118511;HWE=1;NFAM=2
8	35242699	35243081	18	74310449	74310690	71584	476.39	-	-	BND	LOW	71584_1	N	[18:74310681[N	71584_2	N	[8:35243072[N	SVTYPE=BND;POS=35243072;STRANDS=--:5;IMPRECISE;CIPOS=-372,10;CIEND=-231,10;CIPOS95=-166,1;CIEND95=-121,1;MATEID=71584_2;EVENT=71584;SU=5;PE=5;SR=0;ALG=PROD;AF=0.0009505;NSAMP=16;MSQ=29.09;AN=16834;AC=16;NS=8438;AC_Hom=0;AC_Het=16;AC_Hemi=0;MAF=0.000948092;HWE=1;NFAM=16	SVTYPE=BND;POS=74310681;STRANDS=--:5;IMPRECISE;CIPOS=-231,10;CIEND=-372,10;CIPOS95=-121,1;CIEND95=-166,1;MATEID=71584_1;EVENT=71584;SECONDARY;SU=5;PE=5;SR=0;ALG=PROD;AF=0.0009505;NSAMP=16;MSQ=29.09;AN=16834;AC=16;NS=8438;AC_Hom=0;AC_Het=16;AC_Hemi=0;MAF=0.000948092;HWE=1;NFAM=16
8	35244870	35244887	X	11731434	11731446	72512	33314.1	-	+	BND	LOW	72512_1	N	]X:11731436]N	72512_2	N	N[8:35244881[	SVTYPE=BND;POS=35244881;STRANDS=-+:548;CIPOS=-10,7;CIEND=-2,10;CIPOS95=0,0;CIEND95=0,0;MATEID=72512_2;EVENT=72512;SU=548;PE=517;SR=31;ALG=PROD;AF=0.03772;NSAMP=635;MSQ=51.96;AN=16834;AC=635;NS=8438;AC_Hom=0;AC_Het=635;AC_Hemi=0;MAF=0.0376274;HWE=6.81834e-06;NFAM=581	SVTYPE=BND;POS=11731436;STRANDS=-+:548;CIPOS=-2,10;CIEND=-10,7;CIPOS95=0,0;CIEND95=0,0;MATEID=72512_1;EVENT=72512;SECONDARY;SU=548;PE=517;SR=31;ALG=PROD;AF=0.03772;NSAMP=635;MSQ=51.96;AN=16834;AC=635;NS=8438;AC_Hom=0;AC_Het=635;AC_Hemi=0;MAF=0.0376274;HWE=6.81834e-06;NFAM=581
8	35254572	35254589	8	35254679	35254696	231056	206.78	+	-	DEL	PASS	231056	N	<DEL>	.	.	.	SVTYPE=DEL;POS=35254581;SVLEN=-107;END=35254688;STRANDS=+-:4;CIPOS=-9,8;CIEND=-9,8;CIPOS95=0,0;CIEND95=0,0;SU=4;PE=0;SR=4;ALG=PROD;AF=5.94e-05;NSAMP=1;MSQ=206.77;AN=16834;AC=1;NS=8438;AC_Hom=0;AC_Het=1;AC_Hemi=0;MAF=5.92557e-05;HWE=1;NFAM=1	.
8	35256587	35256607	8	35256718	35256738	231057	215.68	+	-	BND	LOW	231057_1	N	N[8:35256729[	231057_2	N	]8:35256597]N	SVTYPE=BND;POS=35256597;STRANDS=+-:5;CIPOS=-10,10;CIEND=-10,10;CIPOS95=0,0;CIEND95=0,0;MATEID=231057_2;EVENT=231057;SU=5;PE=0;SR=5;ALG=PROD;AF=0.0001188;NSAMP=2;MSQ=107.83;AN=16834;AC=2;NS=8438;AC_Hom=0;AC_Het=2;AC_Hemi=0;MAF=0.000118511;HWE=1;NFAM=1	SVTYPE=BND;POS=35256729;STRANDS=+-:5;CIPOS=-10,10;CIEND=-10,10;CIPOS95=0,0;CIEND95=0,0;MATEID=231057_1;EVENT=231057;SECONDARY;SU=5;PE=0;SR=5;ALG=PROD;AF=0.0001188;NSAMP=2;MSQ=107.83;AN=16834;AC=2;NS=8438;AC_Hom=0;AC_Het=2;AC_Hemi=0;MAF=0.000118511;HWE=1;NFAM=1
8	35256785	35256976	8	35259745	35259996	315399	1364.56	-	-	BND	LOW	315399_1	N	[8:35259987[N	315399_2	N	[8:35256967[N	SVTYPE=BND;POS=35256967;STRANDS=--:88;IMPRECISE;CIPOS=-181,10;CIEND=-241,10;CIPOS95=-21,10;CIEND95=-22,10;MATEID=315399_2;EVENT=315399;SU=88;PE=88;SR=0;ALG=PROD;AF=0.000594;NSAMP=10;MSQ=136.12;AN=16834;AC=10;NS=8438;AC_Hom=0;AC_Het=10;AC_Hemi=0;MAF=0.000592557;HWE=1;NFAM=10	SVTYPE=BND;POS=35259987;STRANDS=--:88;IMPRECISE;CIPOS=-241,10;CIEND=-181,10;CIPOS95=-22,10;CIEND95=-21,10;MATEID=315399_1;EVENT=315399;SECONDARY;SU=88;PE=88;SR=0;ALG=PROD;AF=0.000594;NSAMP=10;MSQ=136.12;AN=16834;AC=10;NS=8438;AC_Hom=0;AC_Het=10;AC_Hemi=0;MAF=0.000592557;HWE=1;NFAM=10
8	35256958	35256968	8	35260274	35260282	315400	1862.11	+	+	BND	LOW	315400_1	N	N]8:35260278]	315400_2	N	N]8:35256963]	SVTYPE=BND;POS=35256963;STRANDS=++:142;CIPOS=-5,5;CIEND=-4,4;CIPOS95=0,0;CIEND95=0,0;MATEID=315400_2;EVENT=315400;SU=142;PE=102;SR=40;ALG=PROD;AF=0.0006534;NSAMP=11;MSQ=169.27;AN=16834;AC=11;NS=8438;AC_Hom=0;AC_Het=11;AC_Hemi=0;MAF=0.000651813;HWE=1;NFAM=11	SVTYPE=BND;POS=35260278;STRANDS=++:142;CIPOS=-4,4;CIEND=-5,5;CIPOS95=0,0;CIEND95=0,0;MATEID=315400_1;EVENT=315400;SECONDARY;SU=142;PE=102;SR=40;ALG=PROD;AF=0.0006534;NSAMP=11;MSQ=169.27;AN=16834;AC=11;NS=8438;AC_Hom=0;AC_Het=11;AC_Hemi=0;MAF=0.000651813;HWE=1;NFAM=11
8	35256962	35256971	8	35260310	35260324	286368	866.63	-	+	BND	LOW	286368_1	N	]8:35260316]N	286368_2	N	N[8:35256968[	SVTYPE=BND;POS=35256968;STRANDS=-+:56;CIPOS=-5,4;CIEND=-6,8;CIPOS95=0,0;CIEND95=0,0;MATEID=286368_2;EVENT=286368;SU=56;PE=13;SR=43;ALG=PROD;AF=0.0007722;NSAMP=12;MSQ=72.04;AN=16834;AC=13;NS=8438;AC_Hom=2;AC_Het=11;AC_Hemi=0;MAF=0.000770325;HWE=0.00461469;NFAM=12	SVTYPE=BND;POS=35260316;STRANDS=-+:56;CIPOS=-6,8;CIEND=-5,4;CIPOS95=0,0;CIEND95=0,0;MATEID=286368_1;EVENT=286368;SECONDARY;SU=56;PE=13;SR=43;ALG=PROD;AF=0.0007722;NSAMP=12;MSQ=72.04;AN=16834;AC=13;NS=8438;AC_Hom=2;AC_Het=11;AC_Hemi=0;MAF=0.000770325;HWE=0.00461469;NFAM=12
8	35259982	35259991	8	35260260	35260269	315401	634.39	-	-	BND	LOW	315401_1	N	[8:35260266[N	315401_2	N	[8:35259988[N	SVTYPE=BND;POS=35259988;STRANDS=--:50;CIPOS=-5,4;CIEND=-5,4;CIPOS95=0,0;CIEND95=0,0;MATEID=315401_2;EVENT=315401;SU=50;PE=9;SR=41;ALG=PROD;AF=0.000297;NSAMP=5;MSQ=126.17;AN=16834;AC=5;NS=8438;AC_Hom=0;AC_Het=5;AC_Hemi=0;MAF=0.000296279;HWE=1;NFAM=5	SVTYPE=BND;POS=35260266;STRANDS=--:50;CIPOS=-5,4;CIEND=-5,4;CIPOS95=0,0;CIEND95=0,0;MATEID=315401_1;EVENT=315401;SECONDARY;SU=50;PE=9;SR=41;ALG=PROD;AF=0.000297;NSAMP=5;MSQ=126.17;AN=16834;AC=5;NS=8438;AC_Hom=0;AC_Het=5;AC_Hemi=0;MAF=0.000296279;HWE=1;NFAM=5
8	35274943	35274943	8	35274991	35274993	231058	22355.9	+	-	BND	LOW	231058_1	N	N[8:35274993[	231058_2	N	]8:35274943]N	SVTYPE=BND;POS=35274943;STRANDS=+-:669;CIPOS=0,0;CIEND=-1,1;CIPOS95=0,0;CIEND95=0,0;MATEID=231058_2;EVENT=231058;SU=669;PE=0;SR=669;ALG=PROD;AF=0.01022;NSAMP=168;MSQ=133.07;AN=16834;AC=172;NS=8438;AC_Hom=8;AC_Het=164;AC_Hemi=0;MAF=0.010192;HWE=0.0111133;NFAM=164	SVTYPE=BND;POS=35274993;STRANDS=+-:669;CIPOS=-1,1;CIEND=0,0;CIPOS95=0,0;CIEND95=0,0;MATEID=231058_1;EVENT=231058;SECONDARY;SU=669;PE=0;SR=669;ALG=PROD;AF=0.01022;NSAMP=168;MSQ=133.07;AN=16834;AC=172;NS=8438;AC_Hom=8;AC_Het=164;AC_Hemi=0;MAF=0.010192;HWE=0.0111133;NFAM=164
8	35315465	35315750	8	35316156	35316336	231059	464.01	+	-	DEL	PASS	231059	N	<DEL>	.	.	.	SVTYPE=DEL;POS=35315495;SVLEN=-811;END=35316306;STRANDS=+-:29;IMPRECISE;CIPOS=-30,255;CIEND=-150,30;CIPOS95=-25,25;CIEND95=-28,28;SU=29;PE=29;SR=0;ALG=PROD;AF=0.0001782;NSAMP=3;MSQ=154.67;AN=16834;AC=3;NS=8438;AC_Hom=0;AC_Het=3;AC_Hemi=0;MAF=0.000177767;HWE=1;NFAM=3	.
8	35317613	35317626	8	35325586	35325606	231060	167.63	+	-	DEL	PASS	231060	N	<DEL>	.	.	.	SVTYPE=DEL;POS=35317620;SVLEN=-7976;END=35325596;STRANDS=+-:11;IMPRECISE;CIPOS=-7,6;CIEND=-10,10;CIPOS95=-1,0;CIEND95=0,0;SU=11;PE=7;SR=4;ALG=PROD;AF=5.94e-05;NSAMP=1;MSQ=167.63;AN=16834;AC=1;NS=8438;AC_Hom=0;AC_Het=1;AC_Hemi=0;MAF=5.92557e-05;HWE=1;NFAM=1	.
8	35344711	35344711	8	35344765	35344765	231061	78138.5	+	-	BND	LOW	231061_1	N	N[8:35344766[	231061_2	N	]8:35344711]N	SVTYPE=BND;POS=35344711;STRANDS=+-:2593;CIPOS=0,0;CIEND=0,0;CIPOS95=0,0;CIEND95=0,0;MATEID=231061_2;EVENT=231061;SU=2593;PE=3;SR=2590;ALG=PROD;AF=0.0243;NSAMP=389;MSQ=199.58;AN=16834;AC=409;NS=8438;AC_Hom=40;AC_Het=371;AC_Hemi=0;MAF=0.0243541;HWE=1.11303e-07;NFAM=349	SVTYPE=BND;POS=35344766;STRANDS=+-:2593;CIPOS=0,0;CIEND=0,0;CIPOS95=0,0;CIEND95=0,0;MATEID=231061_1;EVENT=231061;SECONDARY;SU=2593;PE=3;SR=2590;ALG=PROD;AF=0.0243;NSAMP=389;MSQ=199.58;AN=16834;AC=409;NS=8438;AC_Hom=40;AC_Het=371;AC_Hemi=0;MAF=0.0243541;HWE=1.11303e-07;NFAM=349
8	35366997	35367052	12	130183097	130183146	70282	23789.6	+	+	BND	LOW	70282_1	N	N]12:130183117]	70282_2	N	N]8:35367024]	SVTYPE=BND;POS=35367024;STRANDS=++:8;IMPRECISE;CIPOS=-27,28;CIEND=-20,29;CIPOS95=-1,1;CIEND95=-6,6;MATEID=70282_2;EVENT=70282;SU=8;PE=5;SR=3;ALG=PROD;AF=0.04909;NSAMP=560;MSQ=35.62;AN=15542;AC=763;NS=7789;AC_Hom=406;AC_Het=357;AC_Hemi=0;MAF=0.0489793;HWE=0;NFAM=539	SVTYPE=BND;POS=130183117;STRANDS=++:8;IMPRECISE;CIPOS=-20,29;CIEND=-27,28;CIPOS95=-6,6;CIEND95=-1,1;MATEID=70282_1;EVENT=70282;SECONDARY;SU=8;PE=5;SR=3;ALG=PROD;AF=0.04909;NSAMP=560;MSQ=35.62;AN=15542;AC=763;NS=7789;AC_Hom=406;AC_Het=357;AC_Hemi=0;MAF=0.0489793;HWE=0;NFAM=539
8	35367014	35367032	10	114970714	114970733	69575	2132.76	+	-	BND	LOW	69575_1	N	N[10:114970725[	69575_2	N	]8:35367024]N	SVTYPE=BND;POS=35367024;STRANDS=+-:7;IMPRECISE;CIPOS=-10,8;CIEND=-10,9;CIPOS95=0,0;CIEND95=-1,0;MATEID=69575_2;EVENT=69575;SU=7;PE=3;SR=4;ALG=PROD;AF=0.008857;NSAMP=149;MSQ=11.96;AN=16822;AC=149;NS=8432;AC_Hom=0;AC_Het=149;AC_Hemi=0;MAF=0.00883539;HWE=1;NFAM=140	SVTYPE=BND;POS=114970725;STRANDS=+-:7;IMPRECISE;CIPOS=-10,9;CIEND=-10,8;CIPOS95=-1,0;CIEND95=0,0;MATEID=69575_1;EVENT=69575;SECONDARY;SU=7;PE=3;SR=4;ALG=PROD;AF=0.008857;NSAMP=149;MSQ=11.96;AN=16822;AC=149;NS=8432;AC_Hom=0;AC_Het=149;AC_Hemi=0;MAF=0.00883539;HWE=1;NFAM=140
8	35369156	35369173	8	35370977	35370990	231062	128.81	+	-	DEL	PASS	231062	N	<DEL>	.	.	.	SVTYPE=DEL;POS=35369163;SVLEN=-1822;END=35370985;STRANDS=+-:8;CIPOS=-7,10;CIEND=-8,5;CIPOS95=0,0;CIEND95=0,0;SU=8;PE=3;SR=5;ALG=PROD;AF=5.94e-05;NSAMP=1;MSQ=128.81;AN=16834;AC=1;NS=8438;AC_Hom=0;AC_Het=1;AC_Hemi=0;MAF=5.92557e-05;HWE=1;NFAM=1	.
8	35370692	35370710	8	35373652	35373657	315402	449.36	-	-	BND	PASS	315402_1	N	[8:35373657[N	315402_2	N	[8:35370701[N	SVTYPE=BND;POS=35370701;STRANDS=--:26;CIPOS=-8,10;CIEND=-4,1;CIPOS95=0,0;CIEND95=0,0;MATEID=315402_2;EVENT=315402;SU=26;PE=17;SR=9;ALG=PROD;AF=5.94e-05;NSAMP=1;MSQ=449.36;AN=16834;AC=1;NS=8438;AC_Hom=0;AC_Het=1;AC_Hemi=0;MAF=5.92557e-05;HWE=1;NFAM=1	SVTYPE=BND;POS=35373657;STRANDS=--:26;CIPOS=-4,1;CIEND=-8,10;CIPOS95=0,0;CIEND95=0,0;MATEID=315402_1;EVENT=315402;SECONDARY;SU=26;PE=17;SR=9;ALG=PROD;AF=5.94e-05;NSAMP=1;MSQ=449.36;AN=16834;AC=1;NS=8438;AC_Hom=0;AC_Het=1;AC_Hemi=0;MAF=5.92557e-05;HWE=1;NFAM=1
8	35371142	35371147	8	35377594	35377599	315403	176.33	+	+	BND	LOW	315403_1	N	N]8:35377597]	315403_2	N	N]8:35371145]	SVTYPE=BND;POS=35371145;STRANDS=++:18;CIPOS=-3,2;CIEND=-3,2;CIPOS95=0,0;CIEND95=0,0;MATEID=315403_2;EVENT=315403;SU=18;PE=8;SR=10;ALG=PROD;AF=5.94e-05;NSAMP=1;MSQ=176.33;AN=16834;AC=1;NS=8438;AC_Hom=0;AC_Het=1;AC_Hemi=0;MAF=5.92557e-05;HWE=1;NFAM=1	SVTYPE=BND;POS=35377597;STRANDS=++:18;CIPOS=-3,2;CIEND=-3,2;CIPOS95=0,0;CIEND95=0,0;MATEID=315403_1;EVENT=315403;SECONDARY;SU=18;PE=8;SR=10;ALG=PROD;AF=5.94e-05;NSAMP=1;MSQ=176.33;AN=16834;AC=1;NS=8438;AC_Hom=0;AC_Het=1;AC_Hemi=0;MAF=5.92557e-05;HWE=1;NFAM=1
8	35432632	35432646	8	35433678	35433687	231063	8984.44	+	-	BND	PASS	231063_1	N	N[8:35433685[	231063_2	N	]8:35432637]N	SVTYPE=BND;POS=35432637;STRANDS=+-:414;CIPOS=-5,9;CIEND=-6,3;CIPOS95=0,0;CIEND95=0,0;MATEID=231063_2;EVENT=231063;SU=414;PE=236;SR=178;ALG=PROD;AF=0.001485;NSAMP=25;MSQ=359.38;AN=16834;AC=25;NS=8438;AC_Hom=0;AC_Het=25;AC_Hemi=0;MAF=0.00148139;HWE=1;NFAM=18	SVTYPE=BND;POS=35433685;STRANDS=+-:414;CIPOS=-6,3;CIEND=-5,9;CIPOS95=0,0;CIEND95=0,0;MATEID=231063_1;EVENT=231063;SECONDARY;SU=414;PE=236;SR=178;ALG=PROD;AF=0.001485;NSAMP=25;MSQ=359.38;AN=16834;AC=25;NS=8438;AC_Hom=0;AC_Het=25;AC_Hemi=0;MAF=0.00148139;HWE=1;NFAM=18
8	35441789	35441794	8	35441912	35441918	231064	5089.35	+	-	BND	LOW	231064_1	N	N[8:35441916[	231064_2	N	]8:35441792]N	SVTYPE=BND;POS=35441792;STRANDS=+-:171;CIPOS=-3,2;CIEND=-3,3;CIPOS95=0,0;CIEND95=0,0;MATEID=231064_2;EVENT=231064;SU=171;PE=1;SR=170;ALG=PROD;AF=0.002079;NSAMP=35;MSQ=145.41;AN=16834;AC=35;NS=8438;AC_Hom=0;AC_Het=35;AC_Hemi=0;MAF=0.00207395;HWE=1;NFAM=35	SVTYPE=BND;POS=35441916;STRANDS=+-:171;CIPOS=-3,3;CIEND=-3,2;CIPOS95=0,0;CIEND95=0,0;MATEID=231064_1;EVENT=231064;SECONDARY;SU=171;PE=1;SR=170;ALG=PROD;AF=0.002079;NSAMP=35;MSQ=145.41;AN=16834;AC=35;NS=8438;AC_Hom=0;AC_Het=35;AC_Hemi=0;MAF=0.00207395;HWE=1;NFAM=35
8	35445393	35445438	8	35452172	35452215	231065	1411.84	+	-	DEL	PASS	231065	N	<DEL>	.	.	.	SVTYPE=DEL;POS=35445416;SVLEN=-6779;END=35452195;STRANDS=+-:54;CIPOS=-23,22;CIEND=-23,20;CIPOS95=0,0;CIEND95=0,0;SU=54;PE=35;SR=19;ALG=PROD;AF=0.0001188;NSAMP=2;MSQ=705.92;AN=16834;AC=2;NS=8438;AC_Hom=0;AC_Het=2;AC_Hemi=0;MAF=0.000118511;HWE=1;NFAM=2	.
8	35461865	35462170	8	36057316	36057898	286369	223.66	-	+	BND	LOW	286369_1	N	]8:36057370]N	286369_2	N	N[8:35462121[	SVTYPE=BND;POS=35462121;STRANDS=-+:15;IMPRECISE;CIPOS=-255,50;CIEND=-54,528;CIPOS95=-87,50;CIEND95=-54,138;MATEID=286369_2;EVENT=286369;SU=15;PE=15;SR=0;ALG=SUM;AF=0.0004752;NSAMP=8;MSQ=27.87;AN=16834;AC=8;NS=8438;AC_Hom=0;AC_Het=8;AC_Hemi=0;MAF=0.000474046;HWE=1;NFAM=8	SVTYPE=BND;POS=36057370;STRANDS=-+:15;IMPRECISE;CIPOS=-54,528;CIEND=-255,50;CIPOS95=-54,138;CIEND95=-87,50;MATEID=286369_1;EVENT=286369;SECONDARY;SU=15;PE=15;SR=0;ALG=SUM;AF=0.0004752;NSAMP=8;MSQ=27.87;AN=16834;AC=8;NS=8438;AC_Hom=0;AC_Het=8;AC_Hemi=0;MAF=0.000474046;HWE=1;NFAM=8
8	35468010	35468053	8	35474315	35474357	231066	1184.16	+	-	DEL	PASS	231066	N	<DEL>	.	.	.	SVTYPE=DEL;POS=35468032;SVLEN=-6305;END=35474337;STRANDS=+-:46;CIPOS=-22,21;CIEND=-22,20;CIPOS95=0,0;CIEND95=0,0;SU=46;PE=22;SR=24;ALG=PROD;AF=0.0001188;NSAMP=2;MSQ=592.08;AN=16834;AC=2;NS=8438;AC_Hom=0;AC_Het=2;AC_Hemi=0;MAF=0.000118511;HWE=1;NFAM=2	.
8	35472003	35472050	8	35472186	35472233	231067	562.65	+	-	BND	LOW	231067_1	N	N[8:35472211[	231067_2	N	]8:35472027]N	SVTYPE=BND;POS=35472027;STRANDS=+-:16;CIPOS=-24,23;CIEND=-24,23;CIPOS95=0,0;CIEND95=0,0;MATEID=231067_2;EVENT=231067;SU=16;PE=0;SR=16;ALG=PROD;AF=0.0002376;NSAMP=4;MSQ=138.31;AN=16834;AC=4;NS=8438;AC_Hom=0;AC_Het=4;AC_Hemi=0;MAF=0.000237023;HWE=1;NFAM=4	SVTYPE=BND;POS=35472211;STRANDS=+-:16;CIPOS=-24,23;CIEND=-24,23;CIPOS95=0,0;CIEND95=0,0;MATEID=231067_1;EVENT=231067;SECONDARY;SU=16;PE=0;SR=16;ALG=PROD;AF=0.0002376;NSAMP=4;MSQ=138.31;AN=16834;AC=4;NS=8438;AC_Hom=0;AC_Het=4;AC_Hemi=0;MAF=0.000237023;HWE=1;NFAM=4
8	35514267	35514273	8	35515079	35515099	231068	599.4	+	-	DEL	PASS	231068	N	<DEL>	.	.	.	SVTYPE=DEL;POS=35514270;SVLEN=-819;END=35515089;STRANDS=+-:26;CIPOS=-3,3;CIEND=-10,10;CIPOS95=0,0;CIEND95=0,0;SU=26;PE=17;SR=9;ALG=PROD;AF=5.94e-05;NSAMP=1;MSQ=599.4;AN=16834;AC=1;NS=8438;AC_Hom=0;AC_Het=1;AC_Hemi=0;MAF=5.92557e-05;HWE=1;NFAM=1	.
8	35550305	35550308	8	35556039	35556041	231069	992.16	+	-	DEL	PASS	231069	N	<DEL>	.	.	.	SVTYPE=DEL;POS=35550307;SVLEN=-5734;END=35556041;STRANDS=+-:39;CIPOS=-2,1;CIEND=-2,0;CIPOS95=0,0;CIEND95=0,0;SU=39;PE=26;SR=13;ALG=PROD;AF=5.94e-05;NSAMP=1;MSQ=992.16;AN=16834;AC=1;NS=8438;AC_Hom=0;AC_Het=1;AC_Hemi=0;MAF=5.92557e-05;HWE=1;NFAM=1	.
8	35555661	35555706	8	35555743	35555779	231070	542.41	+	-	BND	LOW	231070_1	N	N[8:35555757[	231070_2	N	]8:35555684]N	SVTYPE=BND;POS=35555684;STRANDS=+-:18;IMPRECISE;CIPOS=-23,22;CIEND=-13,23;CIPOS95=0,0;CIEND95=-7,7;MATEID=231070_2;EVENT=231070;SU=18;PE=0;SR=18;ALG=PROD;AF=0.000297;NSAMP=5;MSQ=108.13;AN=16834;AC=5;NS=8438;AC_Hom=0;AC_Het=5;AC_Hemi=0;MAF=0.000296279;HWE=1;NFAM=5	SVTYPE=BND;POS=35555757;STRANDS=+-:18;IMPRECISE;CIPOS=-13,23;CIEND=-23,22;CIPOS95=-7,7;CIEND95=0,0;MATEID=231070_1;EVENT=231070;SECONDARY;SU=18;PE=0;SR=18;ALG=PROD;AF=0.000297;NSAMP=5;MSQ=108.13;AN=16834;AC=5;NS=8438;AC_Hom=0;AC_Het=5;AC_Hemi=0;MAF=0.000296279;HWE=1;NFAM=5
8	35568454	35568454	8	35568620	35568620	231071	538591.0	+	-	MEI	PASS	231071	N	<DEL:ME:SINE|Alu|AluYc>	.	.	.	SVTYPE=MEI;POS=35568454;SVLEN=-166;END=35568620;STRANDS=+-:19760;CIPOS=0,0;CIEND=0,0;CIPOS95=0,0;CIEND95=0,0;SU=19760;PE=323;SR=19437;ALG=PROD;AF=0.1308;NSAMP=2001;MSQ=268.61;AN=16834;AC=2202;NS=8438;AC_Hom=402;AC_Het=1804;AC_Hemi=0;MAF=0.130718;HWE=1.60227e-07;NFAM=1961	.
8	35584360	35584365	8	35585164	35585179	231072	545.55	+	-	DEL	PASS	231072	N	<DEL>	.	.	.	SVTYPE=DEL;POS=35584363;SVLEN=-806;END=35585169;STRANDS=+-:23;CIPOS=-3,2;CIEND=-5,10;CIPOS95=0,0;CIEND95=0,0;SU=23;PE=14;SR=9;ALG=PROD;AF=5.94e-05;NSAMP=1;MSQ=545.55;AN=16834;AC=1;NS=8438;AC_Hom=0;AC_Het=1;AC_Hemi=0;MAF=5.92557e-05;HWE=1;NFAM=1	.
8	35641551	35641569	8	35642974	35642994	231073	437.46	+	-	DEL	PASS	231073	N	<DEL>	.	.	.	SVTYPE=DEL;POS=35641559;SVLEN=-1425;END=35642984;STRANDS=+-:22;CIPOS=-8,10;CIEND=-10,10;CIPOS95=0,0;CIEND95=0,0;SU=22;PE=14;SR=8;ALG=PROD;AF=5.94e-05;NSAMP=1;MSQ=437.46;AN=16834;AC=1;NS=8438;AC_Hom=0;AC_Het=1;AC_Hemi=0;MAF=5.92557e-05;HWE=1;NFAM=1	.
8	35646662	35646679	X	30722257	30722274	72562	10468.2	-	+	BND	LOW	72562_1	N	]X:30722266]N	72562_2	N	N[8:35646672[	SVTYPE=BND;POS=35646672;STRANDS=-+:4;CIPOS=-9,8;CIEND=-9,8;CIPOS95=0,0;CIEND95=0,0;MATEID=72562_2;EVENT=72562;SU=4;PE=0;SR=4;ALG=PROD;AF=0.03321;NSAMP=552;MSQ=18.13;AN=16832;AC=559;NS=8437;AC_Hom=14;AC_Het=545;AC_Hemi=0;MAF=0.0331279;HWE=0.607815;NFAM=547	SVTYPE=BND;POS=30722266;STRANDS=-+:4;CIPOS=-9,8;CIEND=-9,8;CIPOS95=0,0;CIEND95=0,0;MATEID=72562_1;EVENT=72562;SECONDARY;SU=4;PE=0;SR=4;ALG=PROD;AF=0.03321;NSAMP=552;MSQ=18.13;AN=16832;AC=559;NS=8437;AC_Hom=14;AC_Het=545;AC_Hemi=0;MAF=0.0331279;HWE=0.607815;NFAM=547
8	35646704	35646721	13	46580839	46580856	70369	246.81	+	-	BND	LOW	70369_1	N	N[13:46580849[	70369_2	N	]8:35646713]N	SVTYPE=BND;POS=35646713;STRANDS=+-:21;CIPOS=-9,8;CIEND=-9,8;CIPOS95=0,0;CIEND95=0,0;MATEID=70369_2;EVENT=70369;SU=21;PE=0;SR=21;ALG=PROD;AF=0.00101;NSAMP=17;MSQ=9.93;AN=16824;AC=17;NS=8433;AC_Hom=0;AC_Het=17;AC_Hemi=0;MAF=0.00100794;HWE=1;NFAM=16	SVTYPE=BND;POS=46580849;STRANDS=+-:21;CIPOS=-9,8;CIEND=-9,8;CIPOS95=0,0;CIEND95=0,0;MATEID=70369_1;EVENT=70369;SECONDARY;SU=21;PE=0;SR=21;ALG=PROD;AF=0.00101;NSAMP=17;MSQ=9.93;AN=16824;AC=17;NS=8433;AC_Hom=0;AC_Het=17;AC_Hemi=0;MAF=0.00100794;HWE=1;NFAM=16
8	35695238	35695550	15	66374299	66374793	70803	227.73	+	-	BND	LOW	70803_1	N	N[15:66374764[	70803_2	N	]8:35695288]N	SVTYPE=BND;POS=35695288;STRANDS=+-:25;IMPRECISE;CIPOS=-50,262;CIEND=-464,30;CIPOS95=-21,21;CIEND95=-105,30;MATEID=70803_2;EVENT=70803;SU=25;PE=25;SR=0;ALG=PROD;AF=0.0008911;NSAMP=15;MSQ=13.82;AN=16834;AC=15;NS=8438;AC_Hom=0;AC_Het=15;AC_Hemi=0;MAF=0.000888836;HWE=1;NFAM=15	SVTYPE=BND;POS=66374764;STRANDS=+-:25;IMPRECISE;CIPOS=-464,30;CIEND=-50,262;CIPOS95=-105,30;CIEND95=-21,21;MATEID=70803_1;EVENT=70803;SECONDARY;SU=25;PE=25;SR=0;ALG=PROD;AF=0.0008911;NSAMP=15;MSQ=13.82;AN=16834;AC=15;NS=8438;AC_Hom=0;AC_Het=15;AC_Hemi=0;MAF=0.000888836;HWE=1;NFAM=15
8	35732304	35732304	8	35732449	35732449	231075	63823.9	+	-	BND	LOW	231075_1	N	N[8:35732450[	231075_2	N	]8:35732304]N	SVTYPE=BND;POS=35732304;STRANDS=+-:1914;CIPOS=0,0;CIEND=0,0;CIPOS95=0,0;CIEND95=0,0;MATEID=231075_2;EVENT=231075;SU=1914;PE=20;SR=1894;ALG=PROD;AF=0.02127;NSAMP=345;MSQ=184.98;AN=16834;AC=358;NS=8438;AC_Hom=26;AC_Het=332;AC_Hemi=0;MAF=0.0212136;HWE=0.000102776;NFAM=341	SVTYPE=BND;POS=35732450;STRANDS=+-:1914;CIPOS=0,0;CIEND=0,0;CIPOS95=0,0;CIEND95=0,0;MATEID=231075_1;EVENT=231075;SECONDARY;SU=1914;PE=20;SR=1894;ALG=PROD;AF=0.02127;NSAMP=345;MSQ=184.98;AN=16834;AC=358;NS=8438;AC_Hom=26;AC_Het=332;AC_Hemi=0;MAF=0.0212136;HWE=0.000102776;NFAM=341
8	35744701	35744707	8	35751426	35751433	315404	266.64	+	+	BND	PASS	315404_1	N	N]8:35751430]	315404_2	N	N]8:35744704]	SVTYPE=BND;POS=35744704;STRANDS=++:16;CIPOS=-3,3;CIEND=-4,3;CIPOS95=0,0;CIEND95=0,0;MATEID=315404_2;EVENT=315404;SU=16;PE=8;SR=8;ALG=PROD;AF=5.94e-05;NSAMP=1;MSQ=266.64;AN=16834;AC=1;NS=8438;AC_Hom=0;AC_Het=1;AC_Hemi=0;MAF=5.92557e-05;HWE=1;NFAM=1	SVTYPE=BND;POS=35751430;STRANDS=++:16;CIPOS=-4,3;CIEND=-3,3;CIPOS95=0,0;CIEND95=0,0;MATEID=315404_1;EVENT=315404;SECONDARY;SU=16;PE=8;SR=8;ALG=PROD;AF=5.94e-05;NSAMP=1;MSQ=266.64;AN=16834;AC=1;NS=8438;AC_Hom=0;AC_Het=1;AC_Hemi=0;MAF=5.92557e-05;HWE=1;NFAM=1
8	35749527	35749533	8	35751853	35751857	315405	410.6	-	-	BND	PASS	315405_1	N	[8:35751855[N	315405_2	N	[8:35749533[N	SVTYPE=BND;POS=35749533;STRANDS=--:19;CIPOS=-5,1;CIEND=-1,3;CIPOS95=0,0;CIEND95=0,0;MATEID=315405_2;EVENT=315405;SU=19;PE=12;SR=7;ALG=PROD;AF=5.94e-05;NSAMP=1;MSQ=410.6;AN=16834;AC=1;NS=8438;AC_Hom=0;AC_Het=1;AC_Hemi=0;MAF=5.92557e-05;HWE=1;NFAM=1	SVTYPE=BND;POS=35751855;STRANDS=--:19;CIPOS=-1,3;CIEND=-5,1;CIPOS95=0,0;CIEND95=0,0;MATEID=315405_1;EVENT=315405;SECONDARY;SU=19;PE=12;SR=7;ALG=PROD;AF=5.94e-05;NSAMP=1;MSQ=410.6;AN=16834;AC=1;NS=8438;AC_Hom=0;AC_Het=1;AC_Hemi=0;MAF=5.92557e-05;HWE=1;NFAM=1
8	35791180	35791222	8	35796562	35796618	286370	336.56	-	+	DUP	PASS	286370	N	<DUP>	.	.	.	SVTYPE=DUP;POS=35791202;SVLEN=5387;END=35796589;STRANDS=-+:29;CIPOS=-22,20;CIEND=-27,29;CIPOS95=0,0;CIEND95=0,0;SU=29;PE=13;SR=16;ALG=PROD;AF=0.0001782;NSAMP=2;MSQ=167.83;AN=16834;AC=3;NS=8438;AC_Hom=2;AC_Het=1;AC_Hemi=0;MAF=0.000177767;HWE=0.000177778;NFAM=2	.
8	35799052	35799055	8	35799305	35799308	231076	676.06	+	-	BND	PASS	231076_1	N	N[8:35799308[	231076_2	N	]8:35799054]N	SVTYPE=BND;POS=35799054;STRANDS=+-:18;CIPOS=-2,1;CIEND=-2,1;CIPOS95=0,0;CIEND95=0,0;MATEID=231076_2;EVENT=231076;SU=18;PE=0;SR=18;ALG=PROD;AF=0.0001188;NSAMP=2;MSQ=337.14;AN=16834;AC=2;NS=8438;AC_Hom=0;AC_Het=2;AC_Hemi=0;MAF=0.000118511;HWE=1;NFAM=2	SVTYPE=BND;POS=35799308;STRANDS=+-:18;CIPOS=-2,1;CIEND=-2,1;CIPOS95=0,0;CIEND95=0,0;MATEID=231076_1;EVENT=231076;SECONDARY;SU=18;PE=0;SR=18;ALG=PROD;AF=0.0001188;NSAMP=2;MSQ=337.14;AN=16834;AC=2;NS=8438;AC_Hom=0;AC_Het=2;AC_Hemi=0;MAF=0.000118511;HWE=1;NFAM=2
8	35811679	35811698	22	37556888	37556893	72158	122.67	+	-	BND	LOW	72158_1	N	N[22:37556893[	72158_2	N	]8:35811688]N	SVTYPE=BND;POS=35811688;STRANDS=+-:20;CIPOS=-9,10;CIEND=-4,1;CIPOS95=0,0;CIEND95=0,0;MATEID=72158_2;EVENT=72158;SU=20;PE=9;SR=11;ALG=PROD;AF=5.94e-05;NSAMP=1;MSQ=122.67;AN=16834;AC=1;NS=8438;AC_Hom=0;AC_Het=1;AC_Hemi=0;MAF=5.92557e-05;HWE=1;NFAM=1	SVTYPE=BND;POS=37556893;STRANDS=+-:20;CIPOS=-4,1;CIEND=-9,10;CIPOS95=0,0;CIEND95=0,0;MATEID=72158_1;EVENT=72158;SECONDARY;SU=20;PE=9;SR=11;ALG=PROD;AF=5.94e-05;NSAMP=1;MSQ=122.67;AN=16834;AC=1;NS=8438;AC_Hom=0;AC_Het=1;AC_Hemi=0;MAF=5.92557e-05;HWE=1;NFAM=1
8	35814607	35814942	17	50675952	50676251	71310	176697.0	-	+	BND	LOW	71310_1	N	]17:50675962]N	71310_2	N	N[8:35814916[	SVTYPE=BND;POS=35814916;STRANDS=-+:269;IMPRECISE;CIPOS=-308,27;CIEND=-10,289;CIPOS95=-27,27;CIEND95=-8,8;MATEID=71310_2;EVENT=71310;SU=269;PE=269;SR=0;ALG=PROD;AF=0.244;NSAMP=4108;MSQ=42.59;AN=16834;AC=4108;NS=8438;AC_Hom=0;AC_Het=4117;AC_Hemi=0;MAF=0.243956;HWE=0;NFAM=3652	SVTYPE=BND;POS=50675962;STRANDS=-+:269;IMPRECISE;CIPOS=-10,289;CIEND=-308,27;CIPOS95=-8,8;CIEND95=-27,27;MATEID=71310_1;EVENT=71310;SECONDARY;SU=269;PE=269;SR=0;ALG=PROD;AF=0.244;NSAMP=4108;MSQ=42.59;AN=16834;AC=4108;NS=8438;AC_Hom=0;AC_Het=4117;AC_Hemi=0;MAF=0.243956;HWE=0;NFAM=3652
8	35815101	35815106	8	35815646	35815650	231077	457.36	+	-	BND	LOW	231077_1	N	N[8:35815650[	231077_2	N	]8:35815104]N	SVTYPE=BND;POS=35815104;STRANDS=+-:19;CIPOS=-3,2;CIEND=-3,1;CIPOS95=0,0;CIEND95=0,0;MATEID=231077_2;EVENT=231077;SU=19;PE=9;SR=10;ALG=PROD;AF=0.0001188;NSAMP=2;MSQ=226.45;AN=16834;AC=2;NS=8438;AC_Hom=0;AC_Het=2;AC_Hemi=0;MAF=0.000118511;HWE=1;NFAM=2	SVTYPE=BND;POS=35815650;STRANDS=+-:19;CIPOS=-3,1;CIEND=-3,2;CIPOS95=0,0;CIEND95=0,0;MATEID=231077_1;EVENT=231077;SECONDARY;SU=19;PE=9;SR=10;ALG=PROD;AF=0.0001188;NSAMP=2;MSQ=226.45;AN=16834;AC=2;NS=8438;AC_Hom=0;AC_Het=2;AC_Hemi=0;MAF=0.000118511;HWE=1;NFAM=2
8	35823469	35823488	8	35823994	35824014	231078	479.48	+	-	BND	PASS	231078_1	N	N[8:35824005[	231078_2	N	]8:35823478]N	SVTYPE=BND;POS=35823478;STRANDS=+-:20;CIPOS=-9,10;CIEND=-10,10;CIPOS95=0,0;CIEND95=0,0;MATEID=231078_2;EVENT=231078;SU=20;PE=12;SR=8;ALG=PROD;AF=5.94e-05;NSAMP=1;MSQ=479.48;AN=16834;AC=1;NS=8438;AC_Hom=0;AC_Het=1;AC_Hemi=0;MAF=5.92557e-05;HWE=1;NFAM=1	SVTYPE=BND;POS=35824005;STRANDS=+-:20;CIPOS=-10,10;CIEND=-9,10;CIPOS95=0,0;CIEND95=0,0;MATEID=231078_1;EVENT=231078;SECONDARY;SU=20;PE=12;SR=8;ALG=PROD;AF=5.94e-05;NSAMP=1;MSQ=479.48;AN=16834;AC=1;NS=8438;AC_Hom=0;AC_Het=1;AC_Hemi=0;MAF=5.92557e-05;HWE=1;NFAM=1
8	35823487	35823507	8	35824799	35824819	315406	470.4	-	-	BND	PASS	315406_1	N	[8:35824810[N	315406_2	N	[8:35823498[N	SVTYPE=BND;POS=35823498;STRANDS=--:20;CIPOS=-10,10;CIEND=-10,10;CIPOS95=0,0;CIEND95=0,0;MATEID=315406_2;EVENT=315406;SU=20;PE=8;SR=12;ALG=PROD;AF=5.94e-05;NSAMP=1;MSQ=470.4;AN=16834;AC=1;NS=8438;AC_Hom=0;AC_Het=1;AC_Hemi=0;MAF=5.92557e-05;HWE=1;NFAM=1	SVTYPE=BND;POS=35824810;STRANDS=--:20;CIPOS=-10,10;CIEND=-10,10;CIPOS95=0,0;CIEND95=0,0;MATEID=315406_1;EVENT=315406;SECONDARY;SU=20;PE=8;SR=12;ALG=PROD;AF=5.94e-05;NSAMP=1;MSQ=470.4;AN=16834;AC=1;NS=8438;AC_Hom=0;AC_Het=1;AC_Hemi=0;MAF=5.92557e-05;HWE=1;NFAM=1
8	35823591	35823593	8	35824817	35824819	315407	797.28	+	+	BND	PASS	315407_1	N	N]8:35824819]	315407_2	N	N]8:35823593]	SVTYPE=BND;POS=35823593;STRANDS=++:36;CIPOS=-2,0;CIEND=-2,0;CIPOS95=0,0;CIEND95=0,0;MATEID=315407_2;EVENT=315407;SU=36;PE=10;SR=26;ALG=PROD;AF=5.94e-05;NSAMP=1;MSQ=797.28;AN=16834;AC=1;NS=8438;AC_Hom=0;AC_Het=1;AC_Hemi=0;MAF=5.92557e-05;HWE=1;NFAM=1	SVTYPE=BND;POS=35824819;STRANDS=++:36;CIPOS=-2,0;CIEND=-2,0;CIPOS95=0,0;CIEND95=0,0;MATEID=315407_1;EVENT=315407;SECONDARY;SU=36;PE=10;SR=26;ALG=PROD;AF=5.94e-05;NSAMP=1;MSQ=797.28;AN=16834;AC=1;NS=8438;AC_Hom=0;AC_Het=1;AC_Hemi=0;MAF=5.92557e-05;HWE=1;NFAM=1
8	35824555	35824575	8	35824623	35824643	231079	383.83	+	-	BND	PASS	231079_1	N	N[8:35824634[	231079_2	N	]8:35824565]N	SVTYPE=BND;POS=35824565;STRANDS=+-:13;CIPOS=-10,10;CIEND=-10,10;CIPOS95=0,0;CIEND95=0,0;MATEID=231079_2;EVENT=231079;SU=13;PE=0;SR=13;ALG=PROD;AF=5.94e-05;NSAMP=1;MSQ=383.74;AN=16834;AC=1;NS=8438;AC_Hom=0;AC_Het=1;AC_Hemi=0;MAF=5.92557e-05;HWE=1;NFAM=1	SVTYPE=BND;POS=35824634;STRANDS=+-:13;CIPOS=-10,10;CIEND=-10,10;CIPOS95=0,0;CIEND95=0,0;MATEID=231079_1;EVENT=231079;SECONDARY;SU=13;PE=0;SR=13;ALG=PROD;AF=5.94e-05;NSAMP=1;MSQ=383.74;AN=16834;AC=1;NS=8438;AC_Hom=0;AC_Het=1;AC_Hemi=0;MAF=5.92557e-05;HWE=1;NFAM=1
8	35849827	35849882	8	35862996	35863047	286371	172.9	-	+	DUP	PASS	286371	N	<DUP>	.	.	.	SVTYPE=DUP;POS=35849856;SVLEN=13165;END=35863021;STRANDS=-+:18;CIPOS=-29,26;CIEND=-25,26;CIPOS95=0,0;CIEND95=0,0;SU=18;PE=9;SR=9;ALG=PROD;AF=0.0001188;NSAMP=2;MSQ=86.13;AN=16834;AC=2;NS=8438;AC_Hom=0;AC_Het=2;AC_Hemi=0;MAF=0.000118511;HWE=1;NFAM=2	.
8	35870655	35870658	8	35871058	35871061	231080	22989.8	+	-	BND	PASS	231080_1	N	N[8:35871061[	231080_2	N	]8:35870657]N	SVTYPE=BND;POS=35870657;STRANDS=+-:708;CIPOS=-2,1;CIEND=-2,1;CIPOS95=0,0;CIEND95=0,0;MATEID=231080_2;EVENT=231080;SU=708;PE=323;SR=385;ALG=PROD;AF=0.003505;NSAMP=59;MSQ=389.66;AN=16834;AC=59;NS=8438;AC_Hom=0;AC_Het=59;AC_Hemi=0;MAF=0.00349609;HWE=1;NFAM=39	SVTYPE=BND;POS=35871061;STRANDS=+-:708;CIPOS=-2,1;CIEND=-2,1;CIPOS95=0,0;CIEND95=0,0;MATEID=231080_1;EVENT=231080;SECONDARY;SU=708;PE=323;SR=385;ALG=PROD;AF=0.003505;NSAMP=59;MSQ=389.66;AN=16834;AC=59;NS=8438;AC_Hom=0;AC_Het=59;AC_Hemi=0;MAF=0.00349609;HWE=1;NFAM=39
8	35876158	35876163	8	35876227	35876232	231081	335.87	+	-	BND	PASS	231081_1	N	N[8:35876231[	231081_2	N	]8:35876161]N	SVTYPE=BND;POS=35876161;STRANDS=+-:11;CIPOS=-3,2;CIEND=-3,2;CIPOS95=0,0;CIEND95=0,0;MATEID=231081_2;EVENT=231081;SU=11;PE=0;SR=11;ALG=PROD;AF=5.94e-05;NSAMP=1;MSQ=335.77;AN=16834;AC=1;NS=8438;AC_Hom=0;AC_Het=1;AC_Hemi=0;MAF=5.92557e-05;HWE=1;NFAM=1	SVTYPE=BND;POS=35876231;STRANDS=+-:11;CIPOS=-3,2;CIEND=-3,2;CIPOS95=0,0;CIEND95=0,0;MATEID=231081_1;EVENT=231081;SECONDARY;SU=11;PE=0;SR=11;ALG=PROD;AF=5.94e-05;NSAMP=1;MSQ=335.77;AN=16834;AC=1;NS=8438;AC_Hom=0;AC_Het=1;AC_Hemi=0;MAF=5.92557e-05;HWE=1;NFAM=1
8	35887340	35887873	21	17599190	17599638	72018	162101.0	-	+	BND	LOW	72018_1	N	]21:17599200]N	72018_2	N	N[8:35887868[	SVTYPE=BND;POS=35887868;STRANDS=-+:4;IMPRECISE;CIPOS=-527,6;CIEND=-10,438;CIPOS95=-180,0;CIEND95=-2,124;MATEID=72018_2;EVENT=72018;SU=4;PE=4;SR=0;ALG=PROD;AF=0.1378;NSAMP=2319;MSQ=69.22;AN=16834;AC=2319;NS=8438;AC_Hom=0;AC_Het=2322;AC_Hemi=0;MAF=0.137592;HWE=0;NFAM=2020	SVTYPE=BND;POS=17599200;STRANDS=-+:4;IMPRECISE;CIPOS=-10,438;CIEND=-527,6;CIPOS95=-2,124;CIEND95=-180,0;MATEID=72018_1;EVENT=72018;SECONDARY;SU=4;PE=4;SR=0;ALG=PROD;AF=0.1378;NSAMP=2319;MSQ=69.22;AN=16834;AC=2319;NS=8438;AC_Hom=0;AC_Het=2322;AC_Hemi=0;MAF=0.137592;HWE=0;NFAM=2020
8	35887370	35887877	12	63732888	63733155	70104	110987.0	-	+	BND	LOW	70104_1	N	]12:63732898]N	70104_2	N	N[8:35887868[	SVTYPE=BND;POS=35887868;STRANDS=-+:4;IMPRECISE;CIPOS=-497,10;CIEND=-10,257;CIPOS95=-169,0;CIEND95=-2,97;MATEID=70104_2;EVENT=70104;SU=4;PE=4;SR=0;ALG=PROD;AF=0.107;NSAMP=1802;MSQ=60.94;AN=16834;AC=1802;NS=8438;AC_Hom=0;AC_Het=1805;AC_Hemi=0;MAF=0.106957;HWE=0;NFAM=1562	SVTYPE=BND;POS=63732898;STRANDS=-+:4;IMPRECISE;CIPOS=-10,257;CIEND=-497,10;CIPOS95=-2,97;CIEND95=-169,0;MATEID=70104_1;EVENT=70104;SECONDARY;SU=4;PE=4;SR=0;ALG=PROD;AF=0.107;NSAMP=1802;MSQ=60.94;AN=16834;AC=1802;NS=8438;AC_Hom=0;AC_Het=1805;AC_Hemi=0;MAF=0.106957;HWE=0;NFAM=1562
8	35887399	35887874	17	14437128	14437365	71227	130145.0	-	-	BND	LOW	71227_1	N	[17:14437356[N	71227_2	N	[8:35887868[N	SVTYPE=BND;POS=35887868;STRANDS=--:4;IMPRECISE;CIPOS=-468,7;CIEND=-227,10;CIPOS95=-161,0;CIEND95=-107,2;MATEID=71227_2;EVENT=71227;SU=4;PE=4;SR=0;ALG=PROD;AF=0.1215;NSAMP=2045;MSQ=62.92;AN=16834;AC=2045;NS=8438;AC_Hom=0;AC_Het=2048;AC_Hemi=0;MAF=0.121356;HWE=0;NFAM=1789	SVTYPE=BND;POS=14437356;STRANDS=--:4;IMPRECISE;CIPOS=-227,10;CIEND=-468,7;CIPOS95=-107,2;CIEND95=-161,0;MATEID=71227_1;EVENT=71227;SECONDARY;SU=4;PE=4;SR=0;ALG=PROD;AF=0.1215;NSAMP=2045;MSQ=62.92;AN=16834;AC=2045;NS=8438;AC_Hom=0;AC_Het=2048;AC_Hemi=0;MAF=0.121356;HWE=0;NFAM=1789
8	35887827	35887871	15	43058654	43058714	70873	256146.0	-	+	BND	LOW	70873_1	N	]15:43058665]N	70873_2	N	N[8:35887868[	SVTYPE=BND;POS=35887868;STRANDS=-+:301;IMPRECISE;CIPOS=-40,4;CIEND=-11,49;CIPOS95=0,0;CIEND95=-1,1;MATEID=70873_2;EVENT=70873;SU=301;PE=298;SR=3;ALG=PROD;AF=0.1817;NSAMP=3057;MSQ=83.27;AN=16834;AC=3059;NS=8438;AC_Hom=4;AC_Het=3061;AC_Hemi=0;MAF=0.181619;HWE=0;NFAM=2714	SVTYPE=BND;POS=43058665;STRANDS=-+:301;IMPRECISE;CIPOS=-11,49;CIEND=-40,4;CIPOS95=-1,1;CIEND95=0,0;MATEID=70873_1;EVENT=70873;SECONDARY;SU=301;PE=298;SR=3;ALG=PROD;AF=0.1817;NSAMP=3057;MSQ=83.27;AN=16834;AC=3059;NS=8438;AC_Hom=4;AC_Het=3061;AC_Hemi=0;MAF=0.181619;HWE=0;NFAM=2714
8	35887875	35887879	21	31272786	31272806	72066	6233.46	-	+	BND	LOW	72066_1	N	]21:31272796]N	72066_2	N	N[8:35887880[	SVTYPE=BND;POS=35887880;STRANDS=-+:4;IMPRECISE;CIPOS=-4,0;CIEND=-10,10;CIPOS95=-4,0;CIEND95=-3,3;MATEID=72066_2;EVENT=72066;SU=4;PE=3;SR=1;ALG=PROD;AF=0.02085;NSAMP=342;MSQ=17.65;AN=16834;AC=351;NS=8438;AC_Hom=18;AC_Het=333;AC_Hemi=0;MAF=0.0207988;HWE=0.0107003;NFAM=320	SVTYPE=BND;POS=31272796;STRANDS=-+:4;IMPRECISE;CIPOS=-10,10;CIEND=-4,0;CIPOS95=-3,3;CIEND95=-4,0;MATEID=72066_1;EVENT=72066;SECONDARY;SU=4;PE=3;SR=1;ALG=PROD;AF=0.02085;NSAMP=342;MSQ=17.65;AN=16834;AC=351;NS=8438;AC_Hom=18;AC_Het=333;AC_Hemi=0;MAF=0.0207988;HWE=0.0107003;NFAM=320
8	35900681	35901057	8	36241009	36241290	231082	326.27	+	-	BND	LOW	231082_1	N	N[8:36241259[	231082_2	N	]8:35900720]N	SVTYPE=BND;POS=35900720;STRANDS=+-:29;IMPRECISE;CIPOS=-39,337;CIEND=-249,32;CIPOS95=-32,32;CIEND95=-72,32;MATEID=231082_2;EVENT=231082;SU=29;PE=29;SR=0;ALG=PROD;AF=0.0004158;NSAMP=7;MSQ=46.57;AN=16834;AC=7;NS=8438;AC_Hom=0;AC_Het=7;AC_Hemi=0;MAF=0.00041479;HWE=1;NFAM=7	SVTYPE=BND;POS=36241259;STRANDS=+-:29;IMPRECISE;CIPOS=-249,32;CIEND=-39,337;CIPOS95=-72,32;CIEND95=-32,32;MATEID=231082_1;EVENT=231082;SECONDARY;SU=29;PE=29;SR=0;ALG=PROD;AF=0.0004158;NSAMP=7;MSQ=46.57;AN=16834;AC=7;NS=8438;AC_Hom=0;AC_Het=7;AC_Hemi=0;MAF=0.00041479;HWE=1;NFAM=7
8	35913456	35913470	8	35913538	35913550	231083	778.99	+	-	BND	LOW	231083_1	N	N[8:35913545[	231083_2	N	]8:35913464]N	SVTYPE=BND;POS=35913464;STRANDS=+-:32;CIPOS=-8,6;CIEND=-6,6;CIPOS95=0,0;CIEND95=0,0;MATEID=231083_2;EVENT=231083;SU=32;PE=1;SR=31;ALG=PROD;AF=0.000297;NSAMP=5;MSQ=155.78;AN=16834;AC=5;NS=8438;AC_Hom=0;AC_Het=5;AC_Hemi=0;MAF=0.000296279;HWE=1;NFAM=5	SVTYPE=BND;POS=35913545;STRANDS=+-:32;CIPOS=-6,6;CIEND=-8,6;CIPOS95=0,0;CIEND95=0,0;MATEID=231083_1;EVENT=231083;SECONDARY;SU=32;PE=1;SR=31;ALG=PROD;AF=0.000297;NSAMP=5;MSQ=155.78;AN=16834;AC=5;NS=8438;AC_Hom=0;AC_Het=5;AC_Hemi=0;MAF=0.000296279;HWE=1;NFAM=5
8	35914386	35914443	8	35914460	35914517	231084	1348.76	+	-	DEL	PASS	231084	N	<DEL>	.	.	.	SVTYPE=DEL;POS=35914415;SVLEN=-74;END=35914489;STRANDS=+-:48;CIPOS=-29,28;CIEND=-29,28;CIPOS95=0,0;CIEND95=0,0;SU=48;PE=0;SR=48;ALG=PROD;AF=0.0004752;NSAMP=8;MSQ=168.59;AN=16834;AC=8;NS=8438;AC_Hom=0;AC_Het=8;AC_Hemi=0;MAF=0.000474046;HWE=1;NFAM=8	.
8	35916785	35916828	8	35917253	35917297	231085	958.9	+	-	DEL	PASS	231085	N	<DEL>	.	.	.	SVTYPE=DEL;POS=35916807;SVLEN=-469;END=35917276;STRANDS=+-:46;CIPOS=-22,21;CIEND=-23,21;CIPOS95=0,0;CIEND95=0,0;SU=46;PE=25;SR=21;ALG=PROD;AF=0.0001782;NSAMP=3;MSQ=319.64;AN=16834;AC=3;NS=8438;AC_Hom=0;AC_Het=3;AC_Hemi=0;MAF=0.000177767;HWE=1;NFAM=1	.
8	35940599	35940608	8	35940810	35940819	231086	215.86	+	-	BND	LOW	231086_1	N	N[8:35940816[	231086_2	N	]8:35940604]N	SVTYPE=BND;POS=35940604;STRANDS=+-:7;CIPOS=-5,4;CIEND=-5,4;CIPOS95=0,0;CIEND95=0,0;MATEID=231086_2;EVENT=231086;SU=7;PE=0;SR=7;ALG=PROD;AF=0.0001188;NSAMP=2;MSQ=104.84;AN=16834;AC=2;NS=8438;AC_Hom=0;AC_Het=2;AC_Hemi=0;MAF=0.000118511;HWE=1;NFAM=2	SVTYPE=BND;POS=35940816;STRANDS=+-:7;CIPOS=-5,4;CIEND=-5,4;CIPOS95=0,0;CIEND95=0,0;MATEID=231086_1;EVENT=231086;SECONDARY;SU=7;PE=0;SR=7;ALG=PROD;AF=0.0001188;NSAMP=2;MSQ=104.84;AN=16834;AC=2;NS=8438;AC_Hom=0;AC_Het=2;AC_Hemi=0;MAF=0.000118511;HWE=1;NFAM=2
8	35969299	35969302	8	35976512	35976514	231087	689.33	+	-	DEL	PASS	231087	N	<DEL>	.	.	.	SVTYPE=DEL;POS=35969301;SVLEN=-7213;END=35976514;STRANDS=+-:30;CIPOS=-2,1;CIEND=-2,0;CIPOS95=0,0;CIEND95=0,0;SU=30;PE=15;SR=15;ALG=PROD;AF=5.94e-05;NSAMP=1;MSQ=689.33;AN=16834;AC=1;NS=8438;AC_Hom=0;AC_Het=1;AC_Hemi=0;MAF=5.92557e-05;HWE=1;NFAM=1	.
8	35993952	35993968	8	35997593	35997613	231088	698.41	+	-	DEL	PASS	231088	N	<DEL>	.	.	.	SVTYPE=DEL;POS=35993958;SVLEN=-3645;END=35997603;STRANDS=+-:30;CIPOS=-6,10;CIEND=-10,10;CIPOS95=0,0;CIEND95=0,0;SU=30;PE=24;SR=6;ALG=PROD;AF=5.94e-05;NSAMP=1;MSQ=698.41;AN=16834;AC=1;NS=8438;AC_Hom=0;AC_Het=1;AC_Hemi=0;MAF=5.92557e-05;HWE=1;NFAM=1	.
8	35995701	35995711	8	35999978	35999996	231089	347.67	+	-	DEL	PASS	231089	N	<DEL>	.	.	.	SVTYPE=DEL;POS=35995707;SVLEN=-4280;END=35999987;STRANDS=+-:16;CIPOS=-6,4;CIEND=-9,9;CIPOS95=0,0;CIEND95=0,0;SU=16;PE=9;SR=7;ALG=PROD;AF=5.94e-05;NSAMP=1;MSQ=347.67;AN=16834;AC=1;NS=8438;AC_Hom=0;AC_Het=1;AC_Hemi=0;MAF=5.92557e-05;HWE=1;NFAM=1	.
8	36010104	36010104	8	36010158	36010158	231090	156705.0	+	-	BND	LOW	231090_1	N	N[8:36010159[	231090_2	N	]8:36010104]N	SVTYPE=BND;POS=36010104;STRANDS=+-:5044;CIPOS=0,0;CIEND=0,0;CIPOS95=0,0;CIEND95=0,0;MATEID=231090_2;EVENT=231090;SU=5044;PE=11;SR=5033;ALG=PROD;AF=0.05923;NSAMP=937;MSQ=166.99;AN=16834;AC=997;NS=8438;AC_Hom=120;AC_Het=878;AC_Hemi=0;MAF=0.0591372;HWE=7.68207e-08;NFAM=929	SVTYPE=BND;POS=36010159;STRANDS=+-:5044;CIPOS=0,0;CIEND=0,0;CIPOS95=0,0;CIEND95=0,0;MATEID=231090_1;EVENT=231090;SECONDARY;SU=5044;PE=11;SR=5033;ALG=PROD;AF=0.05923;NSAMP=937;MSQ=166.99;AN=16834;AC=997;NS=8438;AC_Hom=120;AC_Het=878;AC_Hemi=0;MAF=0.0591372;HWE=7.68207e-08;NFAM=929
8	36070130	36070130	8	36077355	36077355	231091	50782.9	+	-	DEL	PASS	231091	N	<DEL>	.	.	.	SVTYPE=DEL;POS=36070130;SVLEN=-7225;END=36077355;STRANDS=+-:2313;CIPOS=0,0;CIEND=0,0;CIPOS95=0,0;CIEND95=0,0;SU=2313;PE=1236;SR=1077;ALG=PROD;AF=0.007188;NSAMP=121;MSQ=419.69;AN=16834;AC=121;NS=8438;AC_Hom=0;AC_Het=121;AC_Hemi=0;MAF=0.00716995;HWE=1;NFAM=93	.
8	36075131	36075442	8	36079359	36079605	231092	40841.6	+	-	DEL	PASS	231092	N	<DEL>	.	.	.	SVTYPE=DEL;POS=36075142;SVLEN=-4457;END=36079599;STRANDS=+-:442;IMPRECISE;CIPOS=-11,300;CIEND=-240,6;CIPOS95=-11,15;CIEND95=-16,6;SU=442;PE=442;SR=0;ALG=PROD;AF=0.00701;NSAMP=110;MSQ=364.86;AN=16834;AC=118;NS=8438;AC_Hom=16;AC_Het=104;AC_Hemi=0;MAF=0.00711069;HWE=7.23162e-09;NFAM=110	.
8	36075140	36075143	8	36079580	36079584	315408	49262.4	+	+	BND	PASS	315408_1	N	N]8:36079582]	315408_2	N	N]8:36075142]	SVTYPE=BND;POS=36075142;STRANDS=++:2535;CIPOS=-2,1;CIEND=-2,2;CIPOS95=0,0;CIEND95=0,0;MATEID=315408_2;EVENT=315408;SU=2535;PE=1169;SR=1366;ALG=PROD;AF=0.00701;NSAMP=110;MSQ=440.7;AN=16834;AC=118;NS=8438;AC_Hom=16;AC_Het=104;AC_Hemi=0;MAF=0.00711069;HWE=7.23162e-09;NFAM=110	SVTYPE=BND;POS=36079582;STRANDS=++:2535;CIPOS=-2,2;CIEND=-2,1;CIPOS95=0,0;CIEND95=0,0;MATEID=315408_1;EVENT=315408;SECONDARY;SU=2535;PE=1169;SR=1366;ALG=PROD;AF=0.00701;NSAMP=110;MSQ=440.7;AN=16834;AC=118;NS=8438;AC_Hom=16;AC_Het=104;AC_Hemi=0;MAF=0.00711069;HWE=7.23162e-09;NFAM=110
8	36079410	36079415	8	36079598	36079600	315409	49554.3	-	-	BND	PASS	315409_1	N	[8:36079601[N	315409_2	N	[8:36079413[N	SVTYPE=BND;POS=36079413;STRANDS=--:2417;CIPOS=-2,3;CIEND=-2,0;CIPOS95=0,0;CIEND95=0,0;MATEID=315409_2;EVENT=315409;SU=2417;PE=1189;SR=1228;ALG=PROD;AF=0.00701;NSAMP=110;MSQ=440.46;AN=16834;AC=118;NS=8438;AC_Hom=16;AC_Het=104;AC_Hemi=0;MAF=0.00711069;HWE=7.23162e-09;NFAM=110	SVTYPE=BND;POS=36079601;STRANDS=--:2417;CIPOS=-2,0;CIEND=-2,3;CIPOS95=0,0;CIEND95=0,0;MATEID=315409_1;EVENT=315409;SECONDARY;SU=2417;PE=1189;SR=1228;ALG=PROD;AF=0.00701;NSAMP=110;MSQ=440.46;AN=16834;AC=118;NS=8438;AC_Hom=16;AC_Het=104;AC_Hemi=0;MAF=0.00711069;HWE=7.23162e-09;NFAM=110
8	36091173	36091175	8	36091782	36091783	231093	26039.6	+	-	BND	PASS	231093_1	N	N[8:36091784[	231093_2	N	]8:36091174]N	SVTYPE=BND;POS=36091174;STRANDS=+-:1122;CIPOS=-1,1;CIEND=-1,0;CIPOS95=0,0;CIEND95=0,0;MATEID=231093_2;EVENT=231093;SU=1122;PE=632;SR=490;ALG=PROD;AF=0.003564;NSAMP=60;MSQ=433.99;AN=16834;AC=60;NS=8438;AC_Hom=0;AC_Het=60;AC_Hemi=0;MAF=0.00355534;HWE=1;NFAM=60	SVTYPE=BND;POS=36091784;STRANDS=+-:1122;CIPOS=-1,0;CIEND=-1,1;CIPOS95=0,0;CIEND95=0,0;MATEID=231093_1;EVENT=231093;SECONDARY;SU=1122;PE=632;SR=490;ALG=PROD;AF=0.003564;NSAMP=60;MSQ=433.99;AN=16834;AC=60;NS=8438;AC_Hom=0;AC_Het=60;AC_Hemi=0;MAF=0.00355534;HWE=1;NFAM=60
8	36096047	36096060	19	56443105	56443120	71840	23067.7	-	+	BND	LOW	71840_1	N	]19:56443111]N	71840_2	N	N[8:36096058[	SVTYPE=BND;POS=36096058;STRANDS=-+:156;CIPOS=-10,3;CIEND=-6,9;CIPOS95=0,0;CIEND95=0,0;MATEID=71840_2;EVENT=71840;SU=156;PE=118;SR=38;ALG=PROD;AF=0.02519;NSAMP=424;MSQ=53.77;AN=16834;AC=424;NS=8438;AC_Hom=0;AC_Het=425;AC_Hemi=0;MAF=0.0251837;HWE=0.00684733;NFAM=397	SVTYPE=BND;POS=56443111;STRANDS=-+:156;CIPOS=-6,9;CIEND=-10,3;CIPOS95=0,0;CIEND95=0,0;MATEID=71840_1;EVENT=71840;SECONDARY;SU=156;PE=118;SR=38;ALG=PROD;AF=0.02519;NSAMP=424;MSQ=53.77;AN=16834;AC=424;NS=8438;AC_Hom=0;AC_Het=425;AC_Hemi=0;MAF=0.0251837;HWE=0.00684733;NFAM=397
8	36096123	36096180	17	5766404	5766461	71189	36.3	+	+	BND	LOW	71189_1	N	N]17:5766433]	71189_2	N	N]8:36096152]	SVTYPE=BND;POS=36096152;STRANDS=++:4;CIPOS=-29,28;CIEND=-29,28;CIPOS95=0,0;CIEND95=0,0;MATEID=71189_2;EVENT=71189;SU=4;PE=0;SR=4;ALG=PROD;AF=0.0001188;NSAMP=2;MSQ=12.2;AN=16834;AC=2;NS=8438;AC_Hom=0;AC_Het=2;AC_Hemi=0;MAF=0.000118511;HWE=1;NFAM=2	SVTYPE=BND;POS=5766433;STRANDS=++:4;CIPOS=-29,28;CIEND=-29,28;CIPOS95=0,0;CIEND95=0,0;MATEID=71189_1;EVENT=71189;SECONDARY;SU=4;PE=0;SR=4;ALG=PROD;AF=0.0001188;NSAMP=2;MSQ=12.2;AN=16834;AC=2;NS=8438;AC_Hom=0;AC_Het=2;AC_Hemi=0;MAF=0.000118511;HWE=1;NFAM=2
8	36096147	36096196	19	56443038	56443098	71727	11198.7	+	-	BND	LOW	71727_1	N	N[19:56443089[	71727_2	N	]8:36096156]N	SVTYPE=BND;POS=36096156;STRANDS=+-:98;IMPRECISE;CIPOS=-9,40;CIEND=-50,10;CIPOS95=-1,1;CIEND95=-2,2;MATEID=71727_2;EVENT=71727;SU=98;PE=93;SR=5;ALG=PROD;AF=0.0202;NSAMP=340;MSQ=32.24;AN=16834;AC=340;NS=8438;AC_Hom=0;AC_Het=341;AC_Hemi=0;MAF=0.0202062;HWE=0.0517867;NFAM=319	SVTYPE=BND;POS=56443089;STRANDS=+-:98;IMPRECISE;CIPOS=-50,10;CIEND=-9,40;CIPOS95=-2,2;CIEND95=-1,1;MATEID=71727_1;EVENT=71727;SECONDARY;SU=98;PE=93;SR=5;ALG=PROD;AF=0.0202;NSAMP=340;MSQ=32.24;AN=16834;AC=340;NS=8438;AC_Hom=0;AC_Het=341;AC_Hemi=0;MAF=0.0202062;HWE=0.0517867;NFAM=319
8	36096148	36096165	9	18626866	18626883	72236	524.94	+	+	BND	LOW	72236_1	N	N]9:18626875]	72236_2	N	N]8:36096157]	SVTYPE=BND;POS=36096157;STRANDS=++:4;CIPOS=-9,8;CIEND=-9,8;CIPOS95=0,0;CIEND95=0,0;MATEID=72236_2;EVENT=72236;SU=4;PE=0;SR=4;ALG=PROD;AF=0.001842;NSAMP=31;MSQ=15.93;AN=16834;AC=31;NS=8438;AC_Hom=0;AC_Het=31;AC_Hemi=0;MAF=0.00183693;HWE=1;NFAM=30	SVTYPE=BND;POS=18626875;STRANDS=++:4;CIPOS=-9,8;CIEND=-9,8;CIPOS95=0,0;CIEND95=0,0;MATEID=72236_1;EVENT=72236;SECONDARY;SU=4;PE=0;SR=4;ALG=PROD;AF=0.001842;NSAMP=31;MSQ=15.93;AN=16834;AC=31;NS=8438;AC_Hom=0;AC_Het=31;AC_Hemi=0;MAF=0.00183693;HWE=1;NFAM=30
8	36104705	36104725	8	36104762	36104782	231094	188.9	+	-	BND	LOW	231094_1	N	N[8:36104773[	231094_2	N	]8:36104715]N	SVTYPE=BND;POS=36104715;STRANDS=+-:8;CIPOS=-10,10;CIEND=-10,10;CIPOS95=0,0;CIEND95=0,0;MATEID=231094_2;EVENT=231094;SU=8;PE=0;SR=8;ALG=PROD;AF=5.94e-05;NSAMP=1;MSQ=188.8;AN=16834;AC=1;NS=8438;AC_Hom=0;AC_Het=1;AC_Hemi=0;MAF=5.92557e-05;HWE=1;NFAM=1	SVTYPE=BND;POS=36104773;STRANDS=+-:8;CIPOS=-10,10;CIEND=-10,10;CIPOS95=0,0;CIEND95=0,0;MATEID=231094_1;EVENT=231094;SECONDARY;SU=8;PE=0;SR=8;ALG=PROD;AF=5.94e-05;NSAMP=1;MSQ=188.8;AN=16834;AC=1;NS=8438;AC_Hom=0;AC_Het=1;AC_Hemi=0;MAF=5.92557e-05;HWE=1;NFAM=1
8	36130402	36130455	8	36132944	36133002	231095	716.38	+	-	DEL	PASS	231095	N	<DEL>	.	.	.	SVTYPE=DEL;POS=36130429;SVLEN=-2543;END=36132972;STRANDS=+-:30;CIPOS=-27,26;CIEND=-28,30;CIPOS95=0,0;CIEND95=0,0;SU=30;PE=16;SR=14;ALG=PROD;AF=0.0001188;NSAMP=2;MSQ=358.19;AN=16834;AC=2;NS=8438;AC_Hom=0;AC_Het=2;AC_Hemi=0;MAF=0.000118511;HWE=1;NFAM=2	.
8	36168453	36168509	8	36174124	36174182	231096	1678.29	+	-	DEL	PASS	231096	N	<DEL>	.	.	.	SVTYPE=DEL;POS=36168480;SVLEN=-5674;END=36174154;STRANDS=+-:66;CIPOS=-27,29;CIEND=-30,28;CIPOS95=0,0;CIEND95=0,0;SU=66;PE=58;SR=8;ALG=PROD;AF=0.0002376;NSAMP=4;MSQ=419.58;AN=16834;AC=4;NS=8438;AC_Hom=0;AC_Het=4;AC_Hemi=0;MAF=0.000237023;HWE=1;NFAM=4	.
8	36198023	36198032	8	36198199	36198208	231097	140.92	+	-	DEL	PASS	231097	N	<DEL>	.	.	.	SVTYPE=DEL;POS=36198028;SVLEN=-176;END=36198204;STRANDS=+-:7;CIPOS=-5,4;CIEND=-5,4;CIPOS95=0,0;CIEND95=0,0;SU=7;PE=0;SR=7;ALG=PROD;AF=5.94e-05;NSAMP=1;MSQ=134.69;AN=16834;AC=1;NS=8438;AC_Hom=0;AC_Het=1;AC_Hemi=0;MAF=5.92557e-05;HWE=1;NFAM=1	.
8	36215446	36215465	8	36229923	36229927	231098	413.67	+	-	DEL	PASS	231098	N	<DEL>	.	.	.	SVTYPE=DEL;POS=36215455;SVLEN=-14471;END=36229926;STRANDS=+-:17;CIPOS=-9,10;CIEND=-3,1;CIPOS95=0,0;CIEND95=0,0;SU=17;PE=7;SR=10;ALG=PROD;AF=5.94e-05;NSAMP=1;MSQ=413.67;AN=16834;AC=1;NS=8438;AC_Hom=0;AC_Het=1;AC_Hemi=0;MAF=5.92557e-05;HWE=1;NFAM=1	.
8	36229372	36229421	8	36229445	36229494	231099	734.26	+	-	BND	PASS	231099_1	N	N[8:36229471[	231099_2	N	]8:36229397]N	SVTYPE=BND;POS=36229397;STRANDS=+-:22;CIPOS=-25,24;CIEND=-25,24;CIPOS95=0,0;CIEND95=0,0;MATEID=231099_2;EVENT=231099;SU=22;PE=0;SR=22;ALG=PROD;AF=0.0001188;NSAMP=2;MSQ=367.11;AN=16834;AC=2;NS=8438;AC_Hom=0;AC_Het=2;AC_Hemi=0;MAF=0.000118511;HWE=1;NFAM=2	SVTYPE=BND;POS=36229471;STRANDS=+-:22;CIPOS=-25,24;CIEND=-25,24;CIPOS95=0,0;CIEND95=0,0;MATEID=231099_1;EVENT=231099;SECONDARY;SU=22;PE=0;SR=22;ALG=PROD;AF=0.0001188;NSAMP=2;MSQ=367.11;AN=16834;AC=2;NS=8438;AC_Hom=0;AC_Het=2;AC_Hemi=0;MAF=0.000118511;HWE=1;NFAM=2
8	36235538	36235963	X	1765960	1766169	72475	116.67	-	+	BND	LOW	72475_1	N	]X:1765968]N	72475_2	N	N[8:36235958[	SVTYPE=BND;POS=36235958;STRANDS=-+:4;IMPRECISE;CIPOS=-419,6;CIEND=-8,201;CIPOS95=-154,0;CIEND95=-2,84;MATEID=72475_2;EVENT=72475;SU=4;PE=4;SR=0;ALG=PROD;AF=5.94e-05;NSAMP=1;MSQ=116.66;AN=16834;AC=1;NS=8438;AC_Hom=0;AC_Het=1;AC_Hemi=0;MAF=5.92557e-05;HWE=1;NFAM=1	SVTYPE=BND;POS=1765968;STRANDS=-+:4;IMPRECISE;CIPOS=-8,201;CIEND=-419,6;CIPOS95=-2,84;CIEND95=-154,0;MATEID=72475_1;EVENT=72475;SECONDARY;SU=4;PE=4;SR=0;ALG=PROD;AF=5.94e-05;NSAMP=1;MSQ=116.66;AN=16834;AC=1;NS=8438;AC_Hom=0;AC_Het=1;AC_Hemi=0;MAF=5.92557e-05;HWE=1;NFAM=1
8	36237475	36237493	8	36242310	36242330	231100	341.72	+	-	DEL	PASS	231100	N	<DEL>	.	.	.	SVTYPE=DEL;POS=36237483;SVLEN=-4837;END=36242320;STRANDS=+-:15;CIPOS=-8,10;CIEND=-10,10;CIPOS95=0,0;CIEND95=0,0;SU=15;PE=9;SR=6;ALG=PROD;AF=5.94e-05;NSAMP=1;MSQ=341.72;AN=16834;AC=1;NS=8438;AC_Hom=0;AC_Het=1;AC_Hemi=0;MAF=5.92557e-05;HWE=1;NFAM=1	.
8	36251889	36252022	8	36348012	36348240	286372	1634.42	-	+	BND	LOW	286372_1	N	]8:36348024]N	286372_2	N	N[8:36251981[	SVTYPE=BND;POS=36251981;STRANDS=-+:189;IMPRECISE;CIPOS=-91,42;CIEND=-12,216;CIPOS95=-6,6;CIEND95=-9,9;MATEID=286372_2;EVENT=286372;SU=189;PE=189;SR=0;ALG=PROD;AF=0.002376;NSAMP=37;MSQ=44.15;AN=16834;AC=40;NS=8438;AC_Hom=6;AC_Het=34;AC_Hemi=0;MAF=0.00237023;HWE=1.16902e-05;NFAM=37	SVTYPE=BND;POS=36348024;STRANDS=-+:189;IMPRECISE;CIPOS=-12,216;CIEND=-91,42;CIPOS95=-9,9;CIEND95=-6,6;MATEID=286372_1;EVENT=286372;SECONDARY;SU=189;PE=189;SR=0;ALG=PROD;AF=0.002376;NSAMP=37;MSQ=44.15;AN=16834;AC=40;NS=8438;AC_Hom=6;AC_Het=34;AC_Hemi=0;MAF=0.00237023;HWE=1.16902e-05;NFAM=37
8	36273627	36273631	8	36279612	36279618	231101	19735.6	+	-	DEL	PASS	231101	N	<DEL>	.	.	.	SVTYPE=DEL;POS=36273630;SVLEN=-5986;END=36279616;STRANDS=+-:864;CIPOS=-3,1;CIEND=-4,2;CIPOS95=0,0;CIEND95=0,0;SU=864;PE=488;SR=376;ALG=PROD;AF=0.003148;NSAMP=53;MSQ=372.37;AN=16834;AC=53;NS=8438;AC_Hom=0;AC_Het=53;AC_Hemi=0;MAF=0.00314055;HWE=1;NFAM=25	.
8	36276748	36276840	8	36277941	36278119	231102	128.49	+	-	DEL	PASS	231102	N	<DEL>	.	.	.	SVTYPE=DEL;POS=36276758;SVLEN=-1351;END=36278109;STRANDS=+-:12;IMPRECISE;CIPOS=-10,82;CIEND=-168,10;CIPOS95=-3,31;CIEND95=-48,1;SU=12;PE=12;SR=0;ALG=PROD;AF=5.94e-05;NSAMP=1;MSQ=128.49;AN=16834;AC=1;NS=8438;AC_Hom=0;AC_Het=1;AC_Hemi=0;MAF=5.92557e-05;HWE=1;NFAM=1	.
8	36300574	36300582	8	36300909	36300917	286373	173.46	-	+	DUP	PASS	286373	N	<DUP>	.	.	.	SVTYPE=DUP;POS=36300579;SVLEN=334;END=36300913;STRANDS=-+:10;CIPOS=-5,3;CIEND=-4,4;CIPOS95=0,0;CIEND95=0,0;SU=10;PE=3;SR=7;ALG=PROD;AF=5.94e-05;NSAMP=1;MSQ=172.26;AN=16834;AC=1;NS=8438;AC_Hom=0;AC_Het=1;AC_Hemi=0;MAF=5.92557e-05;HWE=1;NFAM=1	.
8	36311191	36311209	8	36312527	36312531	231103	425.5	+	-	DEL	PASS	231103	N	<DEL>	.	.	.	SVTYPE=DEL;POS=36311199;SVLEN=-1331;END=36312530;STRANDS=+-:20;CIPOS=-8,10;CIEND=-3,1;CIPOS95=0,0;CIEND95=0,0;SU=20;PE=10;SR=10;ALG=PROD;AF=5.94e-05;NSAMP=1;MSQ=425.5;AN=16834;AC=1;NS=8438;AC_Hom=0;AC_Het=1;AC_Hemi=0;MAF=5.92557e-05;HWE=1;NFAM=1	.
8	36321801	36321818	8	36321859	36321876	231104	224.75	+	-	BND	LOW	231104_1	N	N[8:36321869[	231104_2	N	]8:36321810]N	SVTYPE=BND;POS=36321810;STRANDS=+-:4;CIPOS=-9,8;CIEND=-9,8;CIPOS95=0,0;CIEND95=0,0;MATEID=231104_2;EVENT=231104;SU=4;PE=0;SR=4;ALG=PROD;AF=0.0001188;NSAMP=2;MSQ=112.34;AN=16834;AC=2;NS=8438;AC_Hom=0;AC_Het=2;AC_Hemi=0;MAF=0.000118511;HWE=1;NFAM=2	SVTYPE=BND;POS=36321869;STRANDS=+-:4;CIPOS=-9,8;CIEND=-9,8;CIPOS95=0,0;CIEND95=0,0;MATEID=231104_1;EVENT=231104;SECONDARY;SU=4;PE=0;SR=4;ALG=PROD;AF=0.0001188;NSAMP=2;MSQ=112.34;AN=16834;AC=2;NS=8438;AC_Hom=0;AC_Het=2;AC_Hemi=0;MAF=0.000118511;HWE=1;NFAM=2
8	36326686	36326706	8	36326806	36326826	286374	126.08	-	+	DUP	PASS	286374	N	<DUP>	.	.	.	SVTYPE=DUP;POS=36326696;SVLEN=120;END=36326816;STRANDS=-+:10;CIPOS=-10,10;CIEND=-10,10;CIPOS95=0,0;CIEND95=0,0;SU=10;PE=0;SR=10;ALG=PROD;AF=5.94e-05;NSAMP=1;MSQ=118.38;AN=16834;AC=1;NS=8438;AC_Hom=0;AC_Het=1;AC_Hemi=0;MAF=5.92557e-05;HWE=1;NFAM=1	.
8	36333433	36333451	8	36459570	36459585	231106	554.63	+	-	DEL	PASS	231106	N	<DEL>	.	.	.	SVTYPE=DEL;POS=36333441;SVLEN=-126134;END=36459575;STRANDS=+-:23;CIPOS=-8,10;CIEND=-5,10;CIPOS95=0,0;CIEND95=0,0;SU=23;PE=12;SR=11;ALG=PROD;AF=5.94e-05;NSAMP=1;MSQ=554.63;AN=16834;AC=1;NS=8438;AC_Hom=0;AC_Het=1;AC_Hemi=0;MAF=5.92557e-05;HWE=1;NFAM=1	.
8	36335294	36335311	8	36335398	36335415	231107	1978.06	+	-	DEL	PASS	231107	N	<DEL>	.	.	.	SVTYPE=DEL;POS=36335303;SVLEN=-104;END=36335407;STRANDS=+-:66;CIPOS=-9,8;CIEND=-9,8;CIPOS95=0,0;CIEND95=0,0;SU=66;PE=0;SR=66;ALG=PROD;AF=0.000594;NSAMP=10;MSQ=197.8;AN=16834;AC=10;NS=8438;AC_Hom=0;AC_Het=10;AC_Hemi=0;MAF=0.000592557;HWE=1;NFAM=10	.
8	36362779	36362799	14	46310709	46310729	70611	82.12	-	-	BND	LOW	70611_1	N	[14:46310720[N	70611_2	N	[8:36362790[N	SVTYPE=BND;POS=36362790;STRANDS=--:5;CIPOS=-10,10;CIEND=-10,10;CIPOS95=0,0;CIEND95=0,0;MATEID=70611_2;EVENT=70611;SU=5;PE=0;SR=5;ALG=PROD;AF=0.0004158;NSAMP=7;MSQ=9.34;AN=16834;AC=7;NS=8438;AC_Hom=0;AC_Het=7;AC_Hemi=0;MAF=0.00041479;HWE=1;NFAM=7	SVTYPE=BND;POS=46310720;STRANDS=--:5;CIPOS=-10,10;CIEND=-10,10;CIPOS95=0,0;CIEND95=0,0;MATEID=70611_1;EVENT=70611;SECONDARY;SU=5;PE=0;SR=5;ALG=PROD;AF=0.0004158;NSAMP=7;MSQ=9.34;AN=16834;AC=7;NS=8438;AC_Hom=0;AC_Het=7;AC_Hemi=0;MAF=0.00041479;HWE=1;NFAM=7
8	36365083	36365100	8	36380743	36380749	231108	428.64	+	-	DEL	PASS	231108	N	<DEL>	.	.	.	SVTYPE=DEL;POS=36365090;SVLEN=-15657;END=36380747;STRANDS=+-:18;CIPOS=-7,10;CIEND=-4,2;CIPOS95=0,0;CIEND95=0,0;SU=18;PE=8;SR=10;ALG=PROD;AF=5.94e-05;NSAMP=1;MSQ=428.64;AN=16834;AC=1;NS=8438;AC_Hom=0;AC_Het=1;AC_Hemi=0;MAF=5.92557e-05;HWE=1;NFAM=1	.
8	36369988	36369988	8	36371862	36371862	231109	509175.0	+	-	DEL	PASS	231109	N	<DEL>	.	.	.	SVTYPE=DEL;POS=36369988;SVLEN=-1874;END=36371862;STRANDS=+-:21739;CIPOS=0,0;CIEND=0,0;CIPOS95=0,0;CIEND95=0,0;SU=21739;PE=11965;SR=9774;ALG=PROD;AF=0.07229;NSAMP=1122;MSQ=453.81;AN=16834;AC=1217;NS=8438;AC_Hom=190;AC_Het=1027;AC_Hemi=0;MAF=0.0721142;HWE=1.89014e-13;NFAM=1102	.
8	36387453	36387473	8	36394248	36394266	286375	147.99	-	+	DUP	PASS	286375	N	<DUP>	.	.	.	SVTYPE=DUP;POS=36387463;SVLEN=6793;END=36394256;STRANDS=-+:17;CIPOS=-10,10;CIEND=-8,10;CIPOS95=0,0;CIEND95=0,0;SU=17;PE=9;SR=8;ALG=PROD;AF=5.94e-05;NSAMP=1;MSQ=147.18;AN=16834;AC=1;NS=8438;AC_Hom=0;AC_Het=1;AC_Hemi=0;MAF=5.92557e-05;HWE=1;NFAM=1	.
8	36387632	36387648	8	36584522	36584542	231110	3057.06	+	-	DEL	PASS	231110	N	<DEL>	.	.	.	SVTYPE=DEL;POS=36387638;SVLEN=-196894;END=36584532;STRANDS=+-:105;CIPOS=-6,10;CIEND=-10,10;CIPOS95=0,0;CIEND95=0,0;SU=105;PE=60;SR=45;ALG=PROD;AF=0.0003564;NSAMP=6;MSQ=509.51;AN=16834;AC=6;NS=8438;AC_Hom=0;AC_Het=6;AC_Hemi=0;MAF=0.000355534;HWE=1;NFAM=1	.
8	36472498	36472541	8	36472858	36472902	231111	3683.34	+	-	DEL	PASS	231111	N	<DEL>	.	.	.	SVTYPE=DEL;POS=36472520;SVLEN=-361;END=36472881;STRANDS=+-:108;CIPOS=-22,21;CIEND=-23,21;CIPOS95=0,0;CIEND95=0,0;SU=108;PE=39;SR=69;ALG=PROD;AF=0.0005346;NSAMP=9;MSQ=409.26;AN=16834;AC=9;NS=8438;AC_Hom=0;AC_Het=9;AC_Hemi=0;MAF=0.000533302;HWE=1;NFAM=9	.
8	36497172	36497223	8	36497254	36497305	231112	491.59	+	-	BND	LOW	231112_1	N	N[8:36497281[	231112_2	N	]8:36497198]N	SVTYPE=BND;POS=36497198;STRANDS=+-:19;CIPOS=-26,25;CIEND=-26,25;CIPOS95=0,0;CIEND95=0,0;MATEID=231112_2;EVENT=231112;SU=19;PE=0;SR=19;ALG=PROD;AF=0.0001188;NSAMP=2;MSQ=245.79;AN=16834;AC=2;NS=8438;AC_Hom=0;AC_Het=2;AC_Hemi=0;MAF=0.000118511;HWE=1;NFAM=2	SVTYPE=BND;POS=36497281;STRANDS=+-:19;CIPOS=-26,25;CIEND=-26,25;CIPOS95=0,0;CIEND95=0,0;MATEID=231112_1;EVENT=231112;SECONDARY;SU=19;PE=0;SR=19;ALG=PROD;AF=0.0001188;NSAMP=2;MSQ=245.79;AN=16834;AC=2;NS=8438;AC_Hom=0;AC_Het=2;AC_Hemi=0;MAF=0.000118511;HWE=1;NFAM=2
8	36498131	36498188	8	36498188	36498245	231113	578.35	+	-	BND	LOW	231113_1	N	N[8:36498218[	231113_2	N	]8:36498160]N	SVTYPE=BND;POS=36498160;STRANDS=+-:24;CIPOS=-29,28;CIEND=-29,28;CIPOS95=0,0;CIEND95=0,0;MATEID=231113_2;EVENT=231113;SU=24;PE=0;SR=24;ALG=PROD;AF=0.000297;NSAMP=5;MSQ=115.65;AN=16834;AC=5;NS=8438;AC_Hom=0;AC_Het=5;AC_Hemi=0;MAF=0.000296279;HWE=1;NFAM=5	SVTYPE=BND;POS=36498218;STRANDS=+-:24;CIPOS=-29,28;CIEND=-29,28;CIPOS95=0,0;CIEND95=0,0;MATEID=231113_1;EVENT=231113;SECONDARY;SU=24;PE=0;SR=24;ALG=PROD;AF=0.000297;NSAMP=5;MSQ=115.65;AN=16834;AC=5;NS=8438;AC_Hom=0;AC_Het=5;AC_Hemi=0;MAF=0.000296279;HWE=1;NFAM=5
8	36506429	36506438	8	36507691	36507699	315411	329.57	+	+	BND	PASS	315411_1	N	N]8:36507695]	315411_2	N	N]8:36506434]	SVTYPE=BND;POS=36506434;STRANDS=++:19;CIPOS=-5,4;CIEND=-4,4;CIPOS95=0,0;CIEND95=0,0;MATEID=315411_2;EVENT=315411;SU=19;PE=12;SR=7;ALG=PROD;AF=5.94e-05;NSAMP=1;MSQ=329.57;AN=16834;AC=1;NS=8438;AC_Hom=0;AC_Het=1;AC_Hemi=0;MAF=5.92557e-05;HWE=1;NFAM=1	SVTYPE=BND;POS=36507695;STRANDS=++:19;CIPOS=-4,4;CIEND=-5,4;CIPOS95=0,0;CIEND95=0,0;MATEID=315411_1;EVENT=315411;SECONDARY;SU=19;PE=12;SR=7;ALG=PROD;AF=5.94e-05;NSAMP=1;MSQ=329.57;AN=16834;AC=1;NS=8438;AC_Hom=0;AC_Het=1;AC_Hemi=0;MAF=5.92557e-05;HWE=1;NFAM=1
8	36506454	36506474	8	36507483	36507497	315410	203.64	-	-	BND	LOW	315410_1	N	[8:36507493[N	315410_2	N	[8:36506465[N	SVTYPE=BND;POS=36506465;STRANDS=--:13;CIPOS=-10,10;CIEND=-9,5;CIPOS95=0,0;CIEND95=0,0;MATEID=315410_2;EVENT=315410;SU=13;PE=9;SR=4;ALG=PROD;AF=5.94e-05;NSAMP=1;MSQ=203.64;AN=16834;AC=1;NS=8438;AC_Hom=0;AC_Het=1;AC_Hemi=0;MAF=5.92557e-05;HWE=1;NFAM=1	SVTYPE=BND;POS=36507493;STRANDS=--:13;CIPOS=-9,5;CIEND=-10,10;CIPOS95=0,0;CIEND95=0,0;MATEID=315410_1;EVENT=315410;SECONDARY;SU=13;PE=9;SR=4;ALG=PROD;AF=5.94e-05;NSAMP=1;MSQ=203.64;AN=16834;AC=1;NS=8438;AC_Hom=0;AC_Het=1;AC_Hemi=0;MAF=5.92557e-05;HWE=1;NFAM=1
8	36513023	36513038	8	36513089	36513094	231114	446.81	+	-	DEL	PASS	231114	N	<DEL>	.	.	.	SVTYPE=DEL;POS=36513031;SVLEN=-61;END=36513092;STRANDS=+-:11;CIPOS=-8,7;CIEND=-3,2;CIPOS95=0,0;CIEND95=0,0;SU=11;PE=0;SR=11;ALG=PROD;AF=5.94e-05;NSAMP=1;MSQ=446.74;AN=16834;AC=1;NS=8438;AC_Hom=0;AC_Het=1;AC_Hemi=0;MAF=5.92557e-05;HWE=1;NFAM=1	.
8	36534159	36534162	8	36534621	36534640	231115	629.27	+	-	DEL	PASS	231115	N	<DEL>	.	.	.	SVTYPE=DEL;POS=36534161;SVLEN=-470;END=36534631;STRANDS=+-:28;CIPOS=-2,1;CIEND=-10,9;CIPOS95=0,0;CIEND95=0,0;SU=28;PE=16;SR=12;ALG=PROD;AF=5.94e-05;NSAMP=1;MSQ=629.27;AN=16834;AC=1;NS=8438;AC_Hom=0;AC_Het=1;AC_Hemi=0;MAF=5.92557e-05;HWE=1;NFAM=1	.
8	36580631	36580691	8	36580727	36580782	231116	653.48	+	-	BND	PASS	231116_1	N	N[8:36580753[	231116_2	N	]8:36580661]N	SVTYPE=BND;POS=36580661;STRANDS=+-:25;CIPOS=-30,30;CIEND=-25,30;CIPOS95=0,0;CIEND95=0,0;MATEID=231116_2;EVENT=231116;SU=25;PE=0;SR=25;ALG=PROD;AF=0.0001188;NSAMP=2;MSQ=326.73;AN=16834;AC=2;NS=8438;AC_Hom=0;AC_Het=2;AC_Hemi=0;MAF=0.000118511;HWE=1;NFAM=2	SVTYPE=BND;POS=36580753;STRANDS=+-:25;CIPOS=-25,30;CIEND=-30,30;CIPOS95=0,0;CIEND95=0,0;MATEID=231116_1;EVENT=231116;SECONDARY;SU=25;PE=0;SR=25;ALG=PROD;AF=0.0001188;NSAMP=2;MSQ=326.73;AN=16834;AC=2;NS=8438;AC_Hom=0;AC_Het=2;AC_Hemi=0;MAF=0.000118511;HWE=1;NFAM=2
8	36600372	36600377	8	67364488	67364506	286376	233.08	-	+	BND	LOW	286376_1	N	]8:67364496]N	286376_2	N	N[8:36600377[	SVTYPE=BND;POS=36600377;STRANDS=-+:18;CIPOS=-4,1;CIEND=-8,10;CIPOS95=0,0;CIEND95=0,0;MATEID=286376_2;EVENT=286376;SU=18;PE=10;SR=8;ALG=PROD;AF=0.0001188;NSAMP=1;MSQ=232.78;AN=16834;AC=2;NS=8438;AC_Hom=2;AC_Het=0;AC_Hemi=0;MAF=0.000118511;HWE=5.92593e-05;NFAM=1	SVTYPE=BND;POS=67364496;STRANDS=-+:18;CIPOS=-8,10;CIEND=-4,1;CIPOS95=0,0;CIEND95=0,0;MATEID=286376_1;EVENT=286376;SECONDARY;SU=18;PE=10;SR=8;ALG=PROD;AF=0.0001188;NSAMP=1;MSQ=232.78;AN=16834;AC=2;NS=8438;AC_Hom=2;AC_Het=0;AC_Hemi=0;MAF=0.000118511;HWE=5.92593e-05;NFAM=1
8	36600760	36600776	8	67364500	67364518	231117	167.69	+	-	BND	LOW	231117_1	N	N[8:67364511[	231117_2	N	]8:36600766]N	SVTYPE=BND;POS=36600766;STRANDS=+-:11;IMPRECISE;CIPOS=-6,10;CIEND=-10,8;CIPOS95=-1,1;CIEND95=-1,0;MATEID=231117_2;EVENT=231117;SU=11;PE=8;SR=3;ALG=PROD;AF=5.94e-05;NSAMP=1;MSQ=167.69;AN=16834;AC=1;NS=8438;AC_Hom=0;AC_Het=1;AC_Hemi=0;MAF=5.92557e-05;HWE=1;NFAM=1	SVTYPE=BND;POS=67364511;STRANDS=+-:11;IMPRECISE;CIPOS=-10,8;CIEND=-6,10;CIPOS95=-1,0;CIEND95=-1,1;MATEID=231117_1;EVENT=231117;SECONDARY;SU=11;PE=8;SR=3;ALG=PROD;AF=5.94e-05;NSAMP=1;MSQ=167.69;AN=16834;AC=1;NS=8438;AC_Hom=0;AC_Het=1;AC_Hemi=0;MAF=5.92557e-05;HWE=1;NFAM=1
8	36605733	36605751	8	36607926	36607946	231118	479.61	+	-	DEL	PASS	231118	N	<DEL>	.	.	.	SVTYPE=DEL;POS=36605741;SVLEN=-2195;END=36607936;STRANDS=+-:21;CIPOS=-8,10;CIEND=-10,10;CIPOS95=0,0;CIEND95=0,0;SU=21;PE=11;SR=10;ALG=PROD;AF=5.94e-05;NSAMP=1;MSQ=479.61;AN=16834;AC=1;NS=8438;AC_Hom=0;AC_Het=1;AC_Hemi=0;MAF=5.92557e-05;HWE=1;NFAM=1	.
8	36620599	36620619	8	36620698	36620718	231119	485.59	+	-	BND	PASS	231119_1	N	N[8:36620709[	231119_2	N	]8:36620609]N	SVTYPE=BND;POS=36620609;STRANDS=+-:17;CIPOS=-10,10;CIEND=-10,10;CIPOS95=0,0;CIEND95=0,0;MATEID=231119_2;EVENT=231119;SU=17;PE=0;SR=17;ALG=PROD;AF=5.94e-05;NSAMP=1;MSQ=485.56;AN=16834;AC=1;NS=8438;AC_Hom=0;AC_Het=1;AC_Hemi=0;MAF=5.92557e-05;HWE=1;NFAM=1	SVTYPE=BND;POS=36620709;STRANDS=+-:17;CIPOS=-10,10;CIEND=-10,10;CIPOS95=0,0;CIEND95=0,0;MATEID=231119_1;EVENT=231119;SECONDARY;SU=17;PE=0;SR=17;ALG=PROD;AF=5.94e-05;NSAMP=1;MSQ=485.56;AN=16834;AC=1;NS=8438;AC_Hom=0;AC_Het=1;AC_Hemi=0;MAF=5.92557e-05;HWE=1;NFAM=1
8	36639798	36639815	8	36639908	36639925	231120	36.5	+	-	BND	LOW	231120_1	N	N[8:36639918[	231120_2	N	]8:36639807]N	SVTYPE=BND;POS=36639807;STRANDS=+-:4;CIPOS=-9,8;CIEND=-9,8;CIPOS95=0,0;CIEND95=0,0;MATEID=231120_2;EVENT=231120;SU=4;PE=0;SR=4;ALG=PROD;AF=5.94e-05;NSAMP=1;MSQ=35.88;AN=16834;AC=1;NS=8438;AC_Hom=0;AC_Het=1;AC_Hemi=0;MAF=5.92557e-05;HWE=1;NFAM=1	SVTYPE=BND;POS=36639918;STRANDS=+-:4;CIPOS=-9,8;CIEND=-9,8;CIPOS95=0,0;CIEND95=0,0;MATEID=231120_1;EVENT=231120;SECONDARY;SU=4;PE=0;SR=4;ALG=PROD;AF=5.94e-05;NSAMP=1;MSQ=35.88;AN=16834;AC=1;NS=8438;AC_Hom=0;AC_Het=1;AC_Hemi=0;MAF=5.92557e-05;HWE=1;NFAM=1
8	36667040	36667043	8	36667253	36667260	286377	75.65	-	+	DUP	PASS	286377	N	<DUP>	.	.	.	SVTYPE=DUP;POS=36667040;SVLEN=217;END=36667257;STRANDS=-+:9;CIPOS=0,3;CIEND=-4,3;CIPOS95=0,0;CIEND95=0,0;SU=9;PE=0;SR=9;ALG=PROD;AF=5.94e-05;NSAMP=1;MSQ=72.74;AN=16834;AC=1;NS=8438;AC_Hom=0;AC_Het=1;AC_Hemi=0;MAF=5.92557e-05;HWE=1;NFAM=1	.
8	36732026	36732031	8	36743358	36743373	231121	515.62	+	-	DEL	PASS	231121	N	<DEL>	.	.	.	SVTYPE=DEL;POS=36732029;SVLEN=-11334;END=36743363;STRANDS=+-:23;CIPOS=-3,2;CIEND=-5,10;CIPOS95=0,0;CIEND95=0,0;SU=23;PE=13;SR=10;ALG=PROD;AF=5.94e-05;NSAMP=1;MSQ=515.62;AN=16834;AC=1;NS=8438;AC_Hom=0;AC_Het=1;AC_Hemi=0;MAF=5.92557e-05;HWE=1;NFAM=1	.
8	36740417	36740437	8	36740489	36740509	231122	383.7	+	-	DEL	PASS	231122	N	<DEL>	.	.	.	SVTYPE=DEL;POS=36740427;SVLEN=-72;END=36740499;STRANDS=+-:14;CIPOS=-10,10;CIEND=-10,10;CIPOS95=0,0;CIEND95=0,0;SU=14;PE=0;SR=14;ALG=PROD;AF=5.94e-05;NSAMP=1;MSQ=383.68;AN=16834;AC=1;NS=8438;AC_Hom=0;AC_Het=1;AC_Hemi=0;MAF=5.92557e-05;HWE=1;NFAM=1	.
8	36748443	36748445	8	36748627	36748629	286378	7482.21	-	+	BND	LOW	286378_1	N	]8:36748628]N	286378_2	N	N[8:36748445[	SVTYPE=BND;POS=36748445;STRANDS=-+:612;CIPOS=-1,1;CIEND=-1,1;CIPOS95=0,0;CIEND95=0,0;MATEID=286378_2;EVENT=286378;SU=612;PE=3;SR=609;ALG=PROD;AF=0.006178;NSAMP=104;MSQ=71.8;AN=16834;AC=104;NS=8438;AC_Hom=0;AC_Het=104;AC_Hemi=0;MAF=0.0061626;HWE=1;NFAM=104	SVTYPE=BND;POS=36748628;STRANDS=-+:612;CIPOS=-1,1;CIEND=-1,1;CIPOS95=0,0;CIEND95=0,0;MATEID=286378_1;EVENT=286378;SECONDARY;SU=612;PE=3;SR=609;ALG=PROD;AF=0.006178;NSAMP=104;MSQ=71.8;AN=16834;AC=104;NS=8438;AC_Hom=0;AC_Het=104;AC_Hemi=0;MAF=0.0061626;HWE=1;NFAM=104
8	36758748	36758759	8	36758851	36758862	231123	224.75	+	-	BND	LOW	231123_1	N	N[8:36758858[	231123_2	N	]8:36758754]N	SVTYPE=BND;POS=36758754;STRANDS=+-:6;CIPOS=-6,5;CIEND=-6,5;CIPOS95=0,0;CIEND95=0,0;MATEID=231123_2;EVENT=231123;SU=6;PE=0;SR=6;ALG=PROD;AF=5.94e-05;NSAMP=1;MSQ=224.74;AN=16834;AC=1;NS=8438;AC_Hom=0;AC_Het=1;AC_Hemi=0;MAF=5.92557e-05;HWE=1;NFAM=1	SVTYPE=BND;POS=36758858;STRANDS=+-:6;CIPOS=-6,5;CIEND=-6,5;CIPOS95=0,0;CIEND95=0,0;MATEID=231123_1;EVENT=231123;SECONDARY;SU=6;PE=0;SR=6;ALG=PROD;AF=5.94e-05;NSAMP=1;MSQ=224.74;AN=16834;AC=1;NS=8438;AC_Hom=0;AC_Het=1;AC_Hemi=0;MAF=5.92557e-05;HWE=1;NFAM=1
8	36832790	36832796	8	36832849	36832869	231124	261.34	+	-	BND	PASS	231124_1	N	N[8:36832860[	231124_2	N	]8:36832794]N	SVTYPE=BND;POS=36832794;STRANDS=+-:11;CIPOS=-4,2;CIEND=-10,10;CIPOS95=0,0;CIEND95=0,0;MATEID=231124_2;EVENT=231124;SU=11;PE=1;SR=10;ALG=PROD;AF=5.94e-05;NSAMP=1;MSQ=260.82;AN=16834;AC=1;NS=8438;AC_Hom=0;AC_Het=1;AC_Hemi=0;MAF=5.92557e-05;HWE=1;NFAM=1	SVTYPE=BND;POS=36832860;STRANDS=+-:11;CIPOS=-10,10;CIEND=-4,2;CIPOS95=0,0;CIEND95=0,0;MATEID=231124_1;EVENT=231124;SECONDARY;SU=11;PE=1;SR=10;ALG=PROD;AF=5.94e-05;NSAMP=1;MSQ=260.82;AN=16834;AC=1;NS=8438;AC_Hom=0;AC_Het=1;AC_Hemi=0;MAF=5.92557e-05;HWE=1;NFAM=1
8	36836261	36836261	8	36836316	36836316	231125	35200.3	+	-	BND	LOW	231125_1	N	N[8:36836317[	231125_2	N	]8:36836261]N	SVTYPE=BND;POS=36836261;STRANDS=+-:1140;CIPOS=0,0;CIEND=0,0;CIPOS95=0,0;CIEND95=0,0;MATEID=231125_2;EVENT=231125;SU=1140;PE=3;SR=1137;ALG=PROD;AF=0.01467;NSAMP=244;MSQ=144.26;AN=16834;AC=247;NS=8438;AC_Hom=6;AC_Het=241;AC_Hemi=0;MAF=0.0146362;HWE=0.429538;NFAM=241	SVTYPE=BND;POS=36836317;STRANDS=+-:1140;CIPOS=0,0;CIEND=0,0;CIPOS95=0,0;CIEND95=0,0;MATEID=231125_1;EVENT=231125;SECONDARY;SU=1140;PE=3;SR=1137;ALG=PROD;AF=0.01467;NSAMP=244;MSQ=144.26;AN=16834;AC=247;NS=8438;AC_Hom=6;AC_Het=241;AC_Hemi=0;MAF=0.0146362;HWE=0.429538;NFAM=241
8	36841085	36841102	8	36841528	36841548	231126	653.38	+	-	DEL	PASS	231126	N	<DEL>	.	.	.	SVTYPE=DEL;POS=36841092;SVLEN=-446;END=36841538;STRANDS=+-:23;CIPOS=-7,10;CIEND=-10,10;CIPOS95=0,0;CIEND95=0,0;SU=23;PE=14;SR=9;ALG=PROD;AF=5.94e-05;NSAMP=1;MSQ=653.38;AN=16834;AC=1;NS=8438;AC_Hom=0;AC_Het=1;AC_Hemi=0;MAF=5.92557e-05;HWE=1;NFAM=1	.
8	36866937	36866954	8	36867245	36867262	231128	12.62	+	-	BND	LOW	231128_1	N	N[8:36867255[	231128_2	N	]8:36866946]N	SVTYPE=BND;POS=36866946;STRANDS=+-:4;CIPOS=-9,8;CIEND=-9,8;CIPOS95=0,0;CIEND95=0,0;MATEID=231128_2;EVENT=231128;SU=4;PE=0;SR=4;ALG=PROD;AF=5.94e-05;NSAMP=1;MSQ=9.3;AN=16834;AC=1;NS=8438;AC_Hom=0;AC_Het=1;AC_Hemi=0;MAF=5.92557e-05;HWE=1;NFAM=1	SVTYPE=BND;POS=36867255;STRANDS=+-:4;CIPOS=-9,8;CIEND=-9,8;CIPOS95=0,0;CIEND95=0,0;MATEID=231128_1;EVENT=231128;SECONDARY;SU=4;PE=0;SR=4;ALG=PROD;AF=5.94e-05;NSAMP=1;MSQ=9.3;AN=16834;AC=1;NS=8438;AC_Hom=0;AC_Het=1;AC_Hemi=0;MAF=5.92557e-05;HWE=1;NFAM=1
8	36883191	36883208	9	92908491	92908508	72348	20.89	-	+	BND	LOW	72348_1	N	]9:92908500]N	72348_2	N	N[8:36883201[	SVTYPE=BND;POS=36883201;STRANDS=-+:4;CIPOS=-9,8;CIEND=-9,8;CIPOS95=0,0;CIEND95=0,0;MATEID=72348_2;EVENT=72348;SU=4;PE=0;SR=4;ALG=PROD;AF=5.94e-05;NSAMP=1;MSQ=20.82;AN=16834;AC=1;NS=8438;AC_Hom=0;AC_Het=1;AC_Hemi=0;MAF=5.92557e-05;HWE=1;NFAM=1	SVTYPE=BND;POS=92908500;STRANDS=-+:4;CIPOS=-9,8;CIEND=-9,8;CIPOS95=0,0;CIEND95=0,0;MATEID=72348_1;EVENT=72348;SECONDARY;SU=4;PE=0;SR=4;ALG=PROD;AF=5.94e-05;NSAMP=1;MSQ=20.82;AN=16834;AC=1;NS=8438;AC_Hom=0;AC_Het=1;AC_Hemi=0;MAF=5.92557e-05;HWE=1;NFAM=1
8	36912111	36912111	8	36912207	36912207	231129	47625.8	+	-	BND	LOW	231129_1	N	N[8:36912208[	231129_2	N	]8:36912111]N	SVTYPE=BND;POS=36912111;STRANDS=+-:1261;CIPOS=0,0;CIEND=0,0;CIPOS95=0,0;CIEND95=0,0;MATEID=231129_2;EVENT=231129;SU=1261;PE=7;SR=1254;ALG=PROD;AF=0.01634;NSAMP=272;MSQ=175.1;AN=16834;AC=275;NS=8438;AC_Hom=6;AC_Het=269;AC_Hemi=0;MAF=0.0162953;HWE=0.49036;NFAM=269	SVTYPE=BND;POS=36912208;STRANDS=+-:1261;CIPOS=0,0;CIEND=0,0;CIPOS95=0,0;CIEND95=0,0;MATEID=231129_1;EVENT=231129;SECONDARY;SU=1261;PE=7;SR=1254;ALG=PROD;AF=0.01634;NSAMP=272;MSQ=175.1;AN=16834;AC=275;NS=8438;AC_Hom=6;AC_Het=269;AC_Hemi=0;MAF=0.0162953;HWE=0.49036;NFAM=269
8	36917488	36917521	10	59611250	59611306	69481	260.5	-	-	BND	LOW	69481_1	N	[10:59611281[N	69481_2	N	[8:36917493[N	SVTYPE=BND;POS=36917493;STRANDS=--:10;IMPRECISE;CIPOS=-4,29;CIEND=-30,26;CIPOS95=-4,28;CIEND95=-1,1;MATEID=69481_2;EVENT=69481;SU=10;PE=7;SR=3;ALG=PROD;AF=0.001069;NSAMP=18;MSQ=12.62;AN=16834;AC=18;NS=8438;AC_Hom=0;AC_Het=18;AC_Hemi=0;MAF=0.0010666;HWE=1;NFAM=18	SVTYPE=BND;POS=59611281;STRANDS=--:10;IMPRECISE;CIPOS=-30,26;CIEND=-4,29;CIPOS95=-1,1;CIEND95=-4,28;MATEID=69481_1;EVENT=69481;SECONDARY;SU=10;PE=7;SR=3;ALG=PROD;AF=0.001069;NSAMP=18;MSQ=12.62;AN=16834;AC=18;NS=8438;AC_Hom=0;AC_Het=18;AC_Hemi=0;MAF=0.0010666;HWE=1;NFAM=18
8	36932748	36932805	9	124045921	124045978	72405	239.13	-	-	BND	LOW	72405_1	N	[9:124045951[N	72405_2	N	[8:36932778[N	SVTYPE=BND;POS=36932778;STRANDS=--:14;CIPOS=-29,28;CIEND=-29,28;CIPOS95=0,0;CIEND95=0,0;MATEID=72405_2;EVENT=72405;SU=14;PE=0;SR=14;ALG=PROD;AF=0.0005346;NSAMP=9;MSQ=25.13;AN=16834;AC=9;NS=8438;AC_Hom=0;AC_Het=9;AC_Hemi=0;MAF=0.000533302;HWE=1;NFAM=9	SVTYPE=BND;POS=124045951;STRANDS=--:14;CIPOS=-29,28;CIEND=-29,28;CIPOS95=0,0;CIEND95=0,0;MATEID=72405_1;EVENT=72405;SECONDARY;SU=14;PE=0;SR=14;ALG=PROD;AF=0.0005346;NSAMP=9;MSQ=25.13;AN=16834;AC=9;NS=8438;AC_Hom=0;AC_Het=9;AC_Hemi=0;MAF=0.000533302;HWE=1;NFAM=9
8	36946433	36946450	8	36947021	36947041	231130	305.71	+	-	DEL	PASS	231130	N	<DEL>	.	.	.	SVTYPE=DEL;POS=36946440;SVLEN=-591;END=36947031;STRANDS=+-:14;CIPOS=-7,10;CIEND=-10,10;CIPOS95=0,0;CIEND95=0,0;SU=14;PE=8;SR=6;ALG=PROD;AF=5.94e-05;NSAMP=1;MSQ=305.71;AN=16834;AC=1;NS=8438;AC_Hom=0;AC_Het=1;AC_Hemi=0;MAF=5.92557e-05;HWE=1;NFAM=1	.
8	37050885	37050885	8	37051851	37051852	231131	8.83823e+06	+	-	BND	PASS	231131_1	N	N[8:37051853[	231131_2	N	]8:37050885]N	SVTYPE=BND;POS=37050885;STRANDS=+-:293858;CIPOS=0,0;CIEND=-1,0;CIPOS95=0,0;CIEND95=0,0;MATEID=231131_2;EVENT=231131;SU=293858;PE=158764;SR=135094;ALG=PROD;AF=0.8191;NSAMP=8075;MSQ=1091.62;AN=16834;AC=13789;NS=8438;AC_Hom=11456;AC_Het=2368;AC_Hemi=0;MAF=0.180849;HWE=2.05504e-06;NFAM=7068	SVTYPE=BND;POS=37051853;STRANDS=+-:293858;CIPOS=-1,0;CIEND=0,0;CIPOS95=0,0;CIEND95=0,0;MATEID=231131_1;EVENT=231131;SECONDARY;SU=293858;PE=158764;SR=135094;ALG=PROD;AF=0.8191;NSAMP=8075;MSQ=1091.62;AN=16834;AC=13789;NS=8438;AC_Hom=11456;AC_Het=2368;AC_Hemi=0;MAF=0.180849;HWE=2.05504e-06;NFAM=7068
8	37052466	37052483	8	37061392	37061412	231132	368.65	+	-	DEL	PASS	231132	N	<DEL>	.	.	.	SVTYPE=DEL;POS=37052473;SVLEN=-8929;END=37061402;STRANDS=+-:16;CIPOS=-7,10;CIEND=-10,10;CIPOS95=0,0;CIEND95=0,0;SU=16;PE=8;SR=8;ALG=PROD;AF=5.94e-05;NSAMP=1;MSQ=368.65;AN=16834;AC=1;NS=8438;AC_Hom=0;AC_Het=1;AC_Hemi=0;MAF=5.92557e-05;HWE=1;NFAM=1	.
8	37058877	37058880	8	37059441	37059461	231133	764.41	+	-	DEL	PASS	231133	N	<DEL>	.	.	.	SVTYPE=DEL;POS=37058879;SVLEN=-572;END=37059451;STRANDS=+-:28;CIPOS=-2,1;CIEND=-10,10;CIPOS95=0,0;CIEND95=0,0;SU=28;PE=15;SR=13;ALG=PROD;AF=5.94e-05;NSAMP=1;MSQ=764.41;AN=16834;AC=1;NS=8438;AC_Hom=0;AC_Het=1;AC_Hemi=0;MAF=5.92557e-05;HWE=1;NFAM=1	.
8	37065357	37065368	8	37065498	37065508	231134	1762.15	+	-	DEL	PASS	231134	N	<DEL>	.	.	.	SVTYPE=DEL;POS=37065363;SVLEN=-140;END=37065503;STRANDS=+-:57;CIPOS=-6,5;CIEND=-5,5;CIPOS95=0,0;CIEND95=0,0;SU=57;PE=0;SR=57;ALG=PROD;AF=0.0004752;NSAMP=8;MSQ=220.27;AN=16834;AC=8;NS=8438;AC_Hom=0;AC_Het=8;AC_Hemi=0;MAF=0.000474046;HWE=1;NFAM=7	.
8	37098229	37098245	8	37099572	37099592	231135	1537.58	+	-	DEL	PASS	231135	N	<DEL>	.	.	.	SVTYPE=DEL;POS=37098235;SVLEN=-1347;END=37099582;STRANDS=+-:58;CIPOS=-6,10;CIEND=-10,10;CIPOS95=0,0;CIEND95=0,0;SU=58;PE=42;SR=16;ALG=PROD;AF=0.000297;NSAMP=5;MSQ=307.52;AN=16834;AC=5;NS=8438;AC_Hom=0;AC_Het=5;AC_Hemi=0;MAF=0.000296279;HWE=1;NFAM=5	.
8	37100235	37100245	8	37103645	37103665	231136	311.6	+	-	DEL	PASS	231136	N	<DEL>	.	.	.	SVTYPE=DEL;POS=37100241;SVLEN=-3414;END=37103655;STRANDS=+-:15;CIPOS=-6,4;CIEND=-10,10;CIPOS95=0,0;CIEND95=0,0;SU=15;PE=9;SR=6;ALG=PROD;AF=5.94e-05;NSAMP=1;MSQ=311.6;AN=16834;AC=1;NS=8438;AC_Hom=0;AC_Het=1;AC_Hemi=0;MAF=5.92557e-05;HWE=1;NFAM=1	.
8	37145594	37145603	8	37146825	37146831	231137	536.53	+	-	DEL	PASS	231137	N	<DEL>	.	.	.	SVTYPE=DEL;POS=37145598;SVLEN=-1232;END=37146830;STRANDS=+-:20;CIPOS=-4,5;CIEND=-5,1;CIPOS95=0,0;CIEND95=0,0;SU=20;PE=14;SR=6;ALG=PROD;AF=5.94e-05;NSAMP=1;MSQ=536.53;AN=16834;AC=1;NS=8438;AC_Hom=0;AC_Het=1;AC_Hemi=0;MAF=5.92557e-05;HWE=1;NFAM=1	.
8	37158712	37158732	8	37158792	37158812	231138	110.86	+	-	DEL	PASS	231138	N	<DEL>	.	.	.	SVTYPE=DEL;POS=37158722;SVLEN=-80;END=37158802;STRANDS=+-:5;CIPOS=-10,10;CIEND=-10,10;CIPOS95=0,0;CIEND95=0,0;SU=5;PE=0;SR=5;ALG=PROD;AF=5.94e-05;NSAMP=1;MSQ=110.84;AN=16834;AC=1;NS=8438;AC_Hom=0;AC_Het=1;AC_Hemi=0;MAF=5.92557e-05;HWE=1;NFAM=1	.
8	37179293	37179293	8	37179683	37179689	231139	380.54	+	-	DEL	PASS	231139	N	<DEL>	.	.	.	SVTYPE=DEL;POS=37179293;SVLEN=-394;END=37179687;STRANDS=+-:14;CIPOS=0,0;CIEND=-4,2;CIPOS95=0,0;CIEND95=0,0;SU=14;PE=5;SR=9;ALG=PROD;AF=5.94e-05;NSAMP=1;MSQ=380.54;AN=16834;AC=1;NS=8438;AC_Hom=0;AC_Het=1;AC_Hemi=0;MAF=5.92557e-05;HWE=1;NFAM=1	.
8	37196364	37196378	8	37196423	37196443	231140	1037.14	+	-	BND	LOW	231140_1	N	N[8:37196434[	231140_2	N	]8:37196372]N	SVTYPE=BND;POS=37196372;STRANDS=+-:39;CIPOS=-8,6;CIEND=-10,10;CIPOS95=0,0;CIEND95=0,0;MATEID=231140_2;EVENT=231140;SU=39;PE=0;SR=39;ALG=PROD;AF=0.000297;NSAMP=5;MSQ=207.41;AN=16834;AC=5;NS=8438;AC_Hom=0;AC_Het=5;AC_Hemi=0;MAF=0.000296279;HWE=1;NFAM=5	SVTYPE=BND;POS=37196434;STRANDS=+-:39;CIPOS=-10,10;CIEND=-8,6;CIPOS95=0,0;CIEND95=0,0;MATEID=231140_1;EVENT=231140;SECONDARY;SU=39;PE=0;SR=39;ALG=PROD;AF=0.000297;NSAMP=5;MSQ=207.41;AN=16834;AC=5;NS=8438;AC_Hom=0;AC_Het=5;AC_Hemi=0;MAF=0.000296279;HWE=1;NFAM=5
8	37235029	37235045	8	37235862	37235882	231141	125.74	+	-	DEL	PASS	231141	N	<DEL>	.	.	.	SVTYPE=DEL;POS=37235035;SVLEN=-837;END=37235872;STRANDS=+-:8;IMPRECISE;CIPOS=-6,10;CIEND=-10,10;CIPOS95=-1,1;CIEND95=-1,1;SU=8;PE=6;SR=2;ALG=PROD;AF=5.94e-05;NSAMP=1;MSQ=125.74;AN=16834;AC=1;NS=8438;AC_Hom=0;AC_Het=1;AC_Hemi=0;MAF=5.92557e-05;HWE=1;NFAM=1	.
8	37240280	37240332	8	37240356	37240408	231142	34.63	+	-	BND	LOW	231142_1	N	N[8:37240381[	231142_2	N	]8:37240303]N	SVTYPE=BND;POS=37240303;STRANDS=+-:8;IMPRECISE;CIPOS=-23,29;CIEND=-24,28;CIPOS95=-1,1;CIEND95=-3,3;MATEID=231142_2;EVENT=231142;SU=8;PE=0;SR=8;ALG=PROD;AF=0.0001782;NSAMP=3;MSQ=9.83;AN=16834;AC=3;NS=8438;AC_Hom=0;AC_Het=3;AC_Hemi=0;MAF=0.000177767;HWE=1;NFAM=3	SVTYPE=BND;POS=37240381;STRANDS=+-:8;IMPRECISE;CIPOS=-24,28;CIEND=-23,29;CIPOS95=-3,3;CIEND95=-1,1;MATEID=231142_1;EVENT=231142;SECONDARY;SU=8;PE=0;SR=8;ALG=PROD;AF=0.0001782;NSAMP=3;MSQ=9.83;AN=16834;AC=3;NS=8438;AC_Hom=0;AC_Het=3;AC_Hemi=0;MAF=0.000177767;HWE=1;NFAM=3
8	37250707	37250762	8	37253530	37253589	231143	410.54	+	-	DEL	PASS	231143	N	<DEL>	.	.	.	SVTYPE=DEL;POS=37250732;SVLEN=-2828;END=37253560;STRANDS=+-:16;IMPRECISE;CIPOS=-25,30;CIEND=-30,29;CIPOS95=-2,2;CIEND95=-3,3;SU=16;PE=15;SR=1;ALG=PROD;AF=0.0001188;NSAMP=2;MSQ=205.27;AN=16834;AC=2;NS=8438;AC_Hom=0;AC_Het=2;AC_Hemi=0;MAF=0.000118511;HWE=1;NFAM=2	.
8	37300430	37300447	8	37300697	37300714	231144	85.23	+	-	BND	LOW	231144_1	N	N[8:37300707[	231144_2	N	]8:37300439]N	SVTYPE=BND;POS=37300439;STRANDS=+-:4;CIPOS=-9,8;CIEND=-9,8;CIPOS95=0,0;CIEND95=0,0;MATEID=231144_2;EVENT=231144;SU=4;PE=0;SR=4;ALG=PROD;AF=0.0001782;NSAMP=3;MSQ=22.87;AN=16834;AC=3;NS=8438;AC_Hom=0;AC_Het=3;AC_Hemi=0;MAF=0.000177767;HWE=1;NFAM=3	SVTYPE=BND;POS=37300707;STRANDS=+-:4;CIPOS=-9,8;CIEND=-9,8;CIPOS95=0,0;CIEND95=0,0;MATEID=231144_1;EVENT=231144;SECONDARY;SU=4;PE=0;SR=4;ALG=PROD;AF=0.0001782;NSAMP=3;MSQ=22.87;AN=16834;AC=3;NS=8438;AC_Hom=0;AC_Het=3;AC_Hemi=0;MAF=0.000177767;HWE=1;NFAM=3
8	37308342	37308354	8	37308739	37308758	231145	347.67	+	-	DEL	PASS	231145	N	<DEL>	.	.	.	SVTYPE=DEL;POS=37308348;SVLEN=-400;END=37308748;STRANDS=+-:16;CIPOS=-6,6;CIEND=-9,10;CIPOS95=0,0;CIEND95=0,0;SU=16;PE=8;SR=8;ALG=PROD;AF=5.94e-05;NSAMP=1;MSQ=347.67;AN=16834;AC=1;NS=8438;AC_Hom=0;AC_Het=1;AC_Hemi=0;MAF=5.92557e-05;HWE=1;NFAM=1	.
8	37328234	37328245	8	37328304	37328315	231146	113.8	+	-	BND	LOW	231146_1	N	N[8:37328311[	231146_2	N	]8:37328240]N	SVTYPE=BND;POS=37328240;STRANDS=+-:6;CIPOS=-6,5;CIEND=-6,5;CIPOS95=0,0;CIEND95=0,0;MATEID=231146_2;EVENT=231146;SU=6;PE=0;SR=6;ALG=PROD;AF=5.94e-05;NSAMP=1;MSQ=113.78;AN=16834;AC=1;NS=8438;AC_Hom=0;AC_Het=1;AC_Hemi=0;MAF=5.92557e-05;HWE=1;NFAM=1	SVTYPE=BND;POS=37328311;STRANDS=+-:6;CIPOS=-6,5;CIEND=-6,5;CIPOS95=0,0;CIEND95=0,0;MATEID=231146_1;EVENT=231146;SECONDARY;SU=6;PE=0;SR=6;ALG=PROD;AF=5.94e-05;NSAMP=1;MSQ=113.78;AN=16834;AC=1;NS=8438;AC_Hom=0;AC_Het=1;AC_Hemi=0;MAF=5.92557e-05;HWE=1;NFAM=1
8	37335856	37335876	8	37335911	37335931	231147	434.8	+	-	BND	PASS	231147_1	N	N[8:37335922[	231147_2	N	]8:37335866]N	SVTYPE=BND;POS=37335866;STRANDS=+-:15;CIPOS=-10,10;CIEND=-10,10;CIPOS95=0,0;CIEND95=0,0;MATEID=231147_2;EVENT=231147;SU=15;PE=0;SR=15;ALG=PROD;AF=5.94e-05;NSAMP=1;MSQ=434.71;AN=16834;AC=1;NS=8438;AC_Hom=0;AC_Het=1;AC_Hemi=0;MAF=5.92557e-05;HWE=1;NFAM=1	SVTYPE=BND;POS=37335922;STRANDS=+-:15;CIPOS=-10,10;CIEND=-10,10;CIPOS95=0,0;CIEND95=0,0;MATEID=231147_1;EVENT=231147;SECONDARY;SU=15;PE=0;SR=15;ALG=PROD;AF=5.94e-05;NSAMP=1;MSQ=434.71;AN=16834;AC=1;NS=8438;AC_Hom=0;AC_Het=1;AC_Hemi=0;MAF=5.92557e-05;HWE=1;NFAM=1
8	37338589	37338595	8	37340523	37340530	231148	368.71	+	-	DEL	PASS	231148	N	<DEL>	.	.	.	SVTYPE=DEL;POS=37338592;SVLEN=-1935;END=37340527;STRANDS=+-:17;CIPOS=-3,3;CIEND=-4,3;CIPOS95=0,0;CIEND95=0,0;SU=17;PE=9;SR=8;ALG=PROD;AF=5.94e-05;NSAMP=1;MSQ=368.71;AN=16834;AC=1;NS=8438;AC_Hom=0;AC_Het=1;AC_Hemi=0;MAF=5.92557e-05;HWE=1;NFAM=1	.
8	37347973	37347983	13	44044530	44044541	70353	1843.15	-	-	BND	LOW	70353_1	N	[13:44044537[N	70353_2	N	[8:37347980[N	SVTYPE=BND;POS=37347980;STRANDS=--:194;CIPOS=-6,4;CIEND=-6,5;CIPOS95=0,0;CIEND95=0,0;MATEID=70353_2;EVENT=70353;SU=194;PE=63;SR=131;ALG=PROD;AF=0.004218;NSAMP=69;MSQ=26.18;AN=16834;AC=71;NS=8438;AC_Hom=4;AC_Het=67;AC_Hemi=0;MAF=0.00420716;HWE=0.00938305;NFAM=69	SVTYPE=BND;POS=44044537;STRANDS=--:194;CIPOS=-6,5;CIEND=-6,4;CIPOS95=0,0;CIEND95=0,0;MATEID=70353_1;EVENT=70353;SECONDARY;SU=194;PE=63;SR=131;ALG=PROD;AF=0.004218;NSAMP=69;MSQ=26.18;AN=16834;AC=71;NS=8438;AC_Hom=4;AC_Het=67;AC_Hemi=0;MAF=0.00420716;HWE=0.00938305;NFAM=69
8	37348015	37348525	13	44044325	44044644	70355	222.81	+	+	BND	LOW	70355_1	N	N]13:44044375]	70355_2	N	N]8:37348063]	SVTYPE=BND;POS=37348063;STRANDS=++:13;IMPRECISE;CIPOS=-48,462;CIEND=-50,269;CIPOS95=-48,106;CIEND95=-29,29;MATEID=70355_2;EVENT=70355;SU=13;PE=13;SR=0;ALG=PROD;AF=0.0004752;NSAMP=8;MSQ=26.42;AN=16834;AC=8;NS=8438;AC_Hom=0;AC_Het=8;AC_Hemi=0;MAF=0.000474046;HWE=1;NFAM=8	SVTYPE=BND;POS=44044375;STRANDS=++:13;IMPRECISE;CIPOS=-50,269;CIEND=-48,462;CIPOS95=-29,29;CIEND95=-48,106;MATEID=70355_1;EVENT=70355;SECONDARY;SU=13;PE=13;SR=0;ALG=PROD;AF=0.0004752;NSAMP=8;MSQ=26.42;AN=16834;AC=8;NS=8438;AC_Hom=0;AC_Het=8;AC_Hemi=0;MAF=0.000474046;HWE=1;NFAM=8
8	37351785	37351802	8	37352115	37352132	231151	243.24	+	-	BND	LOW	231151_1	N	N[8:37352125[	231151_2	N	]8:37351794]N	SVTYPE=BND;POS=37351794;STRANDS=+-:4;CIPOS=-9,8;CIEND=-9,8;CIPOS95=0,0;CIEND95=0,0;MATEID=231151_2;EVENT=231151;SU=4;PE=0;SR=4;ALG=PROD;AF=0.0007722;NSAMP=13;MSQ=16.29;RETAINED;AN=16834;AC=13;NS=8438;AC_Hom=0;AC_Het=13;AC_Hemi=0;MAF=0.000770325;HWE=1;NFAM=13	SVTYPE=BND;POS=37352125;STRANDS=+-:4;CIPOS=-9,8;CIEND=-9,8;CIPOS95=0,0;CIEND95=0,0;MATEID=231151_1;EVENT=231151;SECONDARY;SU=4;PE=0;SR=4;ALG=PROD;AF=0.0007722;NSAMP=13;MSQ=16.29;RETAINED;AN=16834;AC=13;NS=8438;AC_Hom=0;AC_Het=13;AC_Hemi=0;MAF=0.000770325;HWE=1;NFAM=13
8	37363686	37363932	8	37364270	37364708	286379	68981.8	-	+	BND	LOW	286379_1	N	]8:37364280]N	286379_2	N	N[8:37363923[	SVTYPE=BND;POS=37363923;STRANDS=-+:8;IMPRECISE;CIPOS=-236,10;CIEND=-10,428;CIPOS95=-101,2;CIEND95=-1,138;MATEID=286379_2;EVENT=286379;SU=8;PE=8;SR=0;ALG=PROD;AF=0.1083;NSAMP=1558;MSQ=43.74;AN=16834;AC=1823;NS=8438;AC_Hom=530;AC_Het=1295;AC_Hemi=0;MAF=0.108142;HWE=0;NFAM=1423	SVTYPE=BND;POS=37364280;STRANDS=-+:8;IMPRECISE;CIPOS=-10,428;CIEND=-236,10;CIPOS95=-1,138;CIEND95=-101,2;MATEID=286379_1;EVENT=286379;SECONDARY;SU=8;PE=8;SR=0;ALG=PROD;AF=0.1083;NSAMP=1558;MSQ=43.74;AN=16834;AC=1823;NS=8438;AC_Hom=530;AC_Het=1295;AC_Hemi=0;MAF=0.108142;HWE=0;NFAM=1423
8	37363712	37364001	8	40447534	40447990	315412	291.25	+	+	BND	LOW	315412_1	N	N]8:40447544]	315412_2	N	N]8:37363722]	SVTYPE=BND;POS=37363722;STRANDS=++:7;IMPRECISE;CIPOS=-10,279;CIEND=-10,446;CIPOS95=-2,87;CIEND95=-1,137;MATEID=315412_2;EVENT=315412;SU=7;PE=7;SR=0;ALG=PROD;AF=0.0006534;NSAMP=11;MSQ=25;AN=16834;AC=11;NS=8438;AC_Hom=0;AC_Het=11;AC_Hemi=0;MAF=0.000651813;HWE=1;NFAM=11	SVTYPE=BND;POS=40447544;STRANDS=++:7;IMPRECISE;CIPOS=-10,446;CIEND=-10,279;CIPOS95=-1,137;CIEND95=-2,87;MATEID=315412_1;EVENT=315412;SECONDARY;SU=7;PE=7;SR=0;ALG=PROD;AF=0.0006534;NSAMP=11;MSQ=25;AN=16834;AC=11;NS=8438;AC_Hom=0;AC_Het=11;AC_Hemi=0;MAF=0.000651813;HWE=1;NFAM=11
8	37363766	37363820	8	37364028	37364088	231152	4388.22	+	-	BND	LOW	231152_1	N	N[8:37364059[	231152_2	N	]8:37363791]N	SVTYPE=BND;POS=37363791;STRANDS=+-:13;IMPRECISE;CIPOS=-25,29;CIEND=-30,30;CIPOS95=-2,2;CIEND95=0,0;MATEID=231152_2;EVENT=231152;SU=13;PE=0;SR=13;ALG=PROD;AF=0.009386;NSAMP=158;MSQ=26.67;AN=16834;AC=158;NS=8438;AC_Hom=0;AC_Het=159;AC_Hemi=0;MAF=0.00942166;HWE=1;NFAM=157	SVTYPE=BND;POS=37364059;STRANDS=+-:13;IMPRECISE;CIPOS=-30,30;CIEND=-25,29;CIPOS95=0,0;CIEND95=-2,2;MATEID=231152_1;EVENT=231152;SECONDARY;SU=13;PE=0;SR=13;ALG=PROD;AF=0.009386;NSAMP=158;MSQ=26.67;AN=16834;AC=158;NS=8438;AC_Hom=0;AC_Het=159;AC_Hemi=0;MAF=0.00942166;HWE=1;NFAM=157
8	37363869	37364267	X	47927191	47927520	72611	2582.73	+	-	BND	LOW	72611_1	N	N[X:47927511[	72611_2	N	]8:37363879]N	SVTYPE=BND;POS=37363879;STRANDS=+-:4;IMPRECISE;CIPOS=-10,388;CIEND=-319,10;CIPOS95=-2,113;CIEND95=-162,1;MATEID=72611_2;EVENT=72611;SU=4;PE=4;SR=0;ALG=PROD;AF=0.005109;NSAMP=86;MSQ=28.45;AN=16834;AC=86;NS=8438;AC_Hom=0;AC_Het=86;AC_Hemi=0;MAF=0.00509599;HWE=1;NFAM=81	SVTYPE=BND;POS=47927511;STRANDS=+-:4;IMPRECISE;CIPOS=-319,10;CIEND=-10,388;CIPOS95=-162,1;CIEND95=-2,113;MATEID=72611_1;EVENT=72611;SECONDARY;SU=4;PE=4;SR=0;ALG=PROD;AF=0.005109;NSAMP=86;MSQ=28.45;AN=16834;AC=86;NS=8438;AC_Hom=0;AC_Het=86;AC_Hemi=0;MAF=0.00509599;HWE=1;NFAM=81
8	37366924	37366937	8	37367373	37367393	231153	281.6	+	-	BND	PASS	231153_1	N	N[8:37367384[	231153_2	N	]8:37366931]N	SVTYPE=BND;POS=37366931;STRANDS=+-:13;CIPOS=-7,6;CIEND=-10,10;CIPOS95=0,0;CIEND95=0,0;MATEID=231153_2;EVENT=231153;SU=13;PE=8;SR=5;ALG=PROD;AF=5.94e-05;NSAMP=1;MSQ=281.6;AN=16834;AC=1;NS=8438;AC_Hom=0;AC_Het=1;AC_Hemi=0;MAF=5.92557e-05;HWE=1;NFAM=1	SVTYPE=BND;POS=37367384;STRANDS=+-:13;CIPOS=-10,10;CIEND=-7,6;CIPOS95=0,0;CIEND95=0,0;MATEID=231153_1;EVENT=231153;SECONDARY;SU=13;PE=8;SR=5;ALG=PROD;AF=5.94e-05;NSAMP=1;MSQ=281.6;AN=16834;AC=1;NS=8438;AC_Hom=0;AC_Het=1;AC_Hemi=0;MAF=5.92557e-05;HWE=1;NFAM=1
8	37387089	37387106	8	37387516	37387531	231154	9.57	+	-	BND	LOW	231154_1	N	N[8:37387524[	231154_2	N	]8:37387098]N	SVTYPE=BND;POS=37387098;STRANDS=+-:4;IMPRECISE;CIPOS=-9,8;CIEND=-7,8;CIPOS95=0,0;CIEND95=-1,3;MATEID=231154_2;EVENT=231154;SU=4;PE=0;SR=4;ALG=PROD;AF=5.94e-05;NSAMP=1;MSQ=9.36;AN=16834;AC=1;NS=8438;AC_Hom=0;AC_Het=1;AC_Hemi=0;MAF=5.92557e-05;HWE=1;NFAM=1	SVTYPE=BND;POS=37387524;STRANDS=+-:4;IMPRECISE;CIPOS=-7,8;CIEND=-9,8;CIPOS95=-1,3;CIEND95=0,0;MATEID=231154_1;EVENT=231154;SECONDARY;SU=4;PE=0;SR=4;ALG=PROD;AF=5.94e-05;NSAMP=1;MSQ=9.36;AN=16834;AC=1;NS=8438;AC_Hom=0;AC_Het=1;AC_Hemi=0;MAF=5.92557e-05;HWE=1;NFAM=1
8	37389941	37389972	8	37395537	37395589	231155	44993.8	+	-	DEL	PASS	231155	N	<DEL>	.	.	.	SVTYPE=DEL;POS=37389944;SVLEN=-5643;END=37395587;STRANDS=+-:2088;IMPRECISE;CIPOS=-3,28;CIEND=-50,2;CIPOS95=0,0;CIEND95=-1,1;SU=2088;PE=2087;SR=1;ALG=PROD;AF=0.01247;NSAMP=208;MSQ=216.28;AN=16834;AC=210;NS=8438;AC_Hom=4;AC_Het=206;AC_Hemi=0;MAF=0.0124437;HWE=0.374638;NFAM=208	.
8	37404768	37404778	8	37477297	37477306	286380	1170.65	-	+	DUP	PASS	286380	N	<DUP>	.	.	.	SVTYPE=DUP;POS=37404775;SVLEN=72526;END=37477301;STRANDS=-+:120;CIPOS=-7,3;CIEND=-4,5;CIPOS95=0,0;CIEND95=0,0;SU=120;PE=87;SR=33;ALG=PROD;AF=0.0003564;NSAMP=6;MSQ=194.96;AN=16834;AC=6;NS=8438;AC_Hom=0;AC_Het=6;AC_Hemi=0;MAF=0.000355534;HWE=1;NFAM=1	.
8	37416876	37416893	8	37417083	37417100	231156	103.93	+	-	BND	LOW	231156_1	N	N[8:37417093[	231156_2	N	]8:37416885]N	SVTYPE=BND;POS=37416885;STRANDS=+-:4;CIPOS=-9,8;CIEND=-9,8;CIPOS95=0,0;CIEND95=0,0;MATEID=231156_2;EVENT=231156;SU=4;PE=0;SR=4;ALG=PROD;AF=0.0004158;NSAMP=7;MSQ=12.32;RETAINED;AN=16834;AC=7;NS=8438;AC_Hom=0;AC_Het=7;AC_Hemi=0;MAF=0.00041479;HWE=1;NFAM=7	SVTYPE=BND;POS=37417093;STRANDS=+-:4;CIPOS=-9,8;CIEND=-9,8;CIPOS95=0,0;CIEND95=0,0;MATEID=231156_1;EVENT=231156;SECONDARY;SU=4;PE=0;SR=4;ALG=PROD;AF=0.0004158;NSAMP=7;MSQ=12.32;RETAINED;AN=16834;AC=7;NS=8438;AC_Hom=0;AC_Het=7;AC_Hemi=0;MAF=0.00041479;HWE=1;NFAM=7
8	37486165	37486169	8	37486399	37486402	231158	708.3	+	-	DEL	PASS	231158	N	<DEL>	.	.	.	SVTYPE=DEL;POS=37486168;SVLEN=-233;END=37486401;STRANDS=+-:17;CIPOS=-3,1;CIEND=-2,1;CIPOS95=0,0;CIEND95=0,0;SU=17;PE=1;SR=16;ALG=PROD;AF=0.0001188;NSAMP=2;MSQ=350.04;AN=16834;AC=2;NS=8438;AC_Hom=0;AC_Het=2;AC_Hemi=0;MAF=0.000118511;HWE=1;NFAM=2	.
8	37502142	37502491	8	37502260	37502503	231159	409.51	+	-	DEL	PASS	231159	N	<DEL>	.	.	.	SVTYPE=DEL;POS=37502152;SVLEN=-341;END=37502493;STRANDS=+-:6;IMPRECISE;CIPOS=-10,339;CIEND=-233,10;CIPOS95=-2,89;CIEND95=-106,1;SU=6;PE=6;SR=0;ALG=PROD;AF=5.94e-05;NSAMP=1;MSQ=401.39;AN=16834;AC=1;NS=8438;AC_Hom=0;AC_Het=1;AC_Hemi=0;MAF=5.92557e-05;HWE=1;NFAM=1	.
8	37502662	37502945	12	122314720	122315205	70254	385.23	-	+	BND	LOW	70254_1	N	]12:122314728]N	70254_2	N	N[8:37502936[	SVTYPE=BND;POS=37502936;STRANDS=-+:4;IMPRECISE;CIPOS=-273,10;CIEND=-8,477;CIPOS95=-136,1;CIEND95=0,156;MATEID=70254_2;EVENT=70254;SU=4;PE=4;SR=0;ALG=PROD;AF=0.001426;NSAMP=24;MSQ=12.75;AN=16834;AC=24;NS=8438;AC_Hom=0;AC_Het=24;AC_Hemi=0;MAF=0.00142214;HWE=1;NFAM=24	SVTYPE=BND;POS=122314728;STRANDS=-+:4;IMPRECISE;CIPOS=-8,477;CIEND=-273,10;CIPOS95=0,156;CIEND95=-136,1;MATEID=70254_1;EVENT=70254;SECONDARY;SU=4;PE=4;SR=0;ALG=PROD;AF=0.001426;NSAMP=24;MSQ=12.75;AN=16834;AC=24;NS=8438;AC_Hom=0;AC_Het=24;AC_Hemi=0;MAF=0.00142214;HWE=1;NFAM=24
8	37502965	37502992	11	33208516	33208567	69657	143604.0	+	+	BND	LOW	69657_1	N	N]11:33208547]	69657_2	N	N]8:37502969]	SVTYPE=BND;POS=37502969;STRANDS=++:6047;IMPRECISE;CIPOS=-4,23;CIEND=-31,20;CIPOS95=-1,1;CIEND95=-2,2;MATEID=69657_2;EVENT=69657;SU=6047;PE=6043;SR=4;ALG=PROD;AF=0.1923;NSAMP=3238;MSQ=43.85;AN=16834;AC=3238;NS=8438;AC_Hom=0;AC_Het=3249;AC_Hemi=0;MAF=0.192522;HWE=0;NFAM=3024	SVTYPE=BND;POS=33208547;STRANDS=++:6047;IMPRECISE;CIPOS=-31,20;CIEND=-4,23;CIPOS95=-2,2;CIEND95=-1,1;MATEID=69657_1;EVENT=69657;SECONDARY;SU=6047;PE=6043;SR=4;ALG=PROD;AF=0.1923;NSAMP=3238;MSQ=43.85;AN=16834;AC=3238;NS=8438;AC_Hom=0;AC_Het=3249;AC_Hemi=0;MAF=0.192522;HWE=0;NFAM=3024
8	37509948	37509957	8	37512622	37512631	231160	371.72	+	-	DEL	PASS	231160	N	<DEL>	.	.	.	SVTYPE=DEL;POS=37509953;SVLEN=-2675;END=37512628;STRANDS=+-:13;CIPOS=-5,4;CIEND=-6,3;CIPOS95=0,0;CIEND95=0,0;SU=13;PE=7;SR=6;ALG=PROD;AF=5.94e-05;NSAMP=1;MSQ=371.72;AN=16834;AC=1;NS=8438;AC_Hom=0;AC_Het=1;AC_Hemi=0;MAF=5.92557e-05;HWE=1;NFAM=1	.
8	37533778	37533791	8	37534852	37534869	231161	353.55	+	-	DEL	PASS	231161	N	<DEL>	.	.	.	SVTYPE=DEL;POS=37533781;SVLEN=-1081;END=37534862;STRANDS=+-:14;IMPRECISE;CIPOS=-3,10;CIEND=-10,7;CIPOS95=-1,2;CIEND95=-3,0;SU=14;PE=13;SR=1;ALG=PROD;AF=5.94e-05;NSAMP=1;MSQ=353.55;AN=16834;AC=1;NS=8438;AC_Hom=0;AC_Het=1;AC_Hemi=0;MAF=5.92557e-05;HWE=1;NFAM=1	.
8	37543737	37543752	8	37544212	37544229	231162	32.81	+	-	BND	LOW	231162_1	N	N[8:37544222[	231162_2	N	]8:37543744]N	SVTYPE=BND;POS=37543744;STRANDS=+-:4;IMPRECISE;CIPOS=-7,8;CIEND=-9,8;CIPOS95=-1,3;CIEND95=0,0;MATEID=231162_2;EVENT=231162;SU=4;PE=0;SR=4;ALG=PROD;AF=5.94e-05;NSAMP=1;MSQ=32.81;AN=16834;AC=1;NS=8438;AC_Hom=0;AC_Het=1;AC_Hemi=0;MAF=5.92557e-05;HWE=1;NFAM=1	SVTYPE=BND;POS=37544222;STRANDS=+-:4;IMPRECISE;CIPOS=-9,8;CIEND=-7,8;CIPOS95=0,0;CIEND95=-1,3;MATEID=231162_1;EVENT=231162;SECONDARY;SU=4;PE=0;SR=4;ALG=PROD;AF=5.94e-05;NSAMP=1;MSQ=32.81;AN=16834;AC=1;NS=8438;AC_Hom=0;AC_Het=1;AC_Hemi=0;MAF=5.92557e-05;HWE=1;NFAM=1
8	37553300	37553387	8	37553506	37553594	231163	150.63	+	-	BND	LOW	231163_1	N	N[8:37553555[	231163_2	N	]8:37553344]N	SVTYPE=BND;POS=37553344;STRANDS=+-:17;IMPRECISE;CIPOS=-44,43;CIEND=-48,40;CIPOS95=-1,1;CIEND95=0,0;MATEID=231163_2;EVENT=231163;SU=17;PE=0;SR=17;ALG=PROD;AF=0.000416;NSAMP=7;MSQ=19.54;AN=16828;AC=7;NS=8435;AC_Hom=0;AC_Het=7;AC_Hemi=0;MAF=0.000414938;HWE=1;NFAM=7	SVTYPE=BND;POS=37553555;STRANDS=+-:17;IMPRECISE;CIPOS=-48,40;CIEND=-44,43;CIPOS95=0,0;CIEND95=-1,1;MATEID=231163_1;EVENT=231163;SECONDARY;SU=17;PE=0;SR=17;ALG=PROD;AF=0.000416;NSAMP=7;MSQ=19.54;AN=16828;AC=7;NS=8435;AC_Hom=0;AC_Het=7;AC_Hemi=0;MAF=0.000414938;HWE=1;NFAM=7
8	37555628	37555645	8	37555865	37555882	231164	35.14	+	-	BND	LOW	231164_1	N	N[8:37555875[	231164_2	N	]8:37555637]N	SVTYPE=BND;POS=37555637;STRANDS=+-:4;CIPOS=-9,8;CIEND=-9,8;CIPOS95=0,0;CIEND95=0,0;MATEID=231164_2;EVENT=231164;SU=4;PE=0;SR=4;ALG=PROD;AF=0.0001783;NSAMP=3;MSQ=9.67;AN=16830;AC=3;NS=8436;AC_Hom=0;AC_Het=3;AC_Hemi=0;MAF=0.000177809;HWE=1;NFAM=3	SVTYPE=BND;POS=37555875;STRANDS=+-:4;CIPOS=-9,8;CIEND=-9,8;CIPOS95=0,0;CIEND95=0,0;MATEID=231164_1;EVENT=231164;SECONDARY;SU=4;PE=0;SR=4;ALG=PROD;AF=0.0001783;NSAMP=3;MSQ=9.67;AN=16830;AC=3;NS=8436;AC_Hom=0;AC_Het=3;AC_Hemi=0;MAF=0.000177809;HWE=1;NFAM=3
8	37558357	37558908	17	72461918	72462061	71370	7107.89	-	+	BND	LOW	71370_1	N	]17:72461928]N	71370_2	N	N[8:37558899[	SVTYPE=BND;POS=37558899;STRANDS=-+:4;IMPRECISE;CIPOS=-541,10;CIEND=-10,133;CIPOS95=-176,0;CIEND95=-3,60;MATEID=71370_2;EVENT=71370;SU=4;PE=4;SR=0;ALG=PROD;AF=0.02079;NSAMP=350;MSQ=18.56;AN=16834;AC=350;NS=8438;AC_Hom=0;AC_Het=353;AC_Hemi=0;MAF=0.0209173;HWE=0.0545253;NFAM=348	SVTYPE=BND;POS=72461928;STRANDS=-+:4;IMPRECISE;CIPOS=-10,133;CIEND=-541,10;CIPOS95=-3,60;CIEND95=-176,0;MATEID=71370_1;EVENT=71370;SECONDARY;SU=4;PE=4;SR=0;ALG=PROD;AF=0.02079;NSAMP=350;MSQ=18.56;AN=16834;AC=350;NS=8438;AC_Hom=0;AC_Het=353;AC_Hemi=0;MAF=0.0209173;HWE=0.0545253;NFAM=348
8	37558868	37558923	15	71670180	71670240	70902	2141.27	-	-	BND	LOW	70902_1	N	[15:71670211[N	70902_2	N	[8:37558899[N	SVTYPE=BND;POS=37558899;STRANDS=--:34;CIPOS=-30,25;CIEND=-30,30;CIPOS95=0,0;CIEND95=0,0;MATEID=70902_2;EVENT=70902;SU=34;PE=17;SR=17;ALG=PROD;AF=0.00398;NSAMP=67;MSQ=29.99;AN=16834;AC=67;NS=8438;AC_Hom=0;AC_Het=68;AC_Hemi=0;MAF=0.00402939;HWE=1;NFAM=67	SVTYPE=BND;POS=71670211;STRANDS=--:34;CIPOS=-30,30;CIEND=-30,25;CIPOS95=0,0;CIEND95=0,0;MATEID=70902_1;EVENT=70902;SECONDARY;SU=34;PE=17;SR=17;ALG=PROD;AF=0.00398;NSAMP=67;MSQ=29.99;AN=16834;AC=67;NS=8438;AC_Hom=0;AC_Het=68;AC_Hemi=0;MAF=0.00402939;HWE=1;NFAM=67
8	37563872	37563931	8	37564230	37564288	286381	932.14	-	+	BND	LOW	286381_1	N	]8:37564258]N	286381_2	N	N[8:37563903[	SVTYPE=BND;POS=37563903;STRANDS=-+:8;CIPOS=-30,29;CIEND=-28,30;CIPOS95=0,0;CIEND95=0,0;MATEID=286381_2;EVENT=286381;SU=8;PE=4;SR=4;ALG=PROD;AF=0.001366;NSAMP=23;MSQ=39.32;AN=16834;AC=23;NS=8438;AC_Hom=0;AC_Het=23;AC_Hemi=0;MAF=0.00136288;HWE=1;NFAM=23	SVTYPE=BND;POS=37564258;STRANDS=-+:8;CIPOS=-28,30;CIEND=-30,29;CIPOS95=0,0;CIEND95=0,0;MATEID=286381_1;EVENT=286381;SECONDARY;SU=8;PE=4;SR=4;ALG=PROD;AF=0.001366;NSAMP=23;MSQ=39.32;AN=16834;AC=23;NS=8438;AC_Hom=0;AC_Het=23;AC_Hemi=0;MAF=0.00136288;HWE=1;NFAM=23
8	37563980	37564313	13	44551929	44552164	70358	103707.0	+	+	BND	LOW	70358_1	N	N]13:44551969]	70358_2	N	N]8:37563985]	SVTYPE=BND;POS=37563985;STRANDS=++:339;IMPRECISE;CIPOS=-5,328;CIEND=-40,195;CIPOS95=-5,37;CIEND95=-6,6;MATEID=70358_2;EVENT=70358;SU=339;PE=339;SR=0;ALG=PROD;AF=0.1688;NSAMP=2841;MSQ=35.85;RETAINED;AN=16834;AC=2841;NS=8438;AC_Hom=0;AC_Het=2846;AC_Hemi=0;MAF=0.168642;HWE=0;NFAM=2572	SVTYPE=BND;POS=44551969;STRANDS=++:339;IMPRECISE;CIPOS=-40,195;CIEND=-5,328;CIPOS95=-6,6;CIEND95=-5,37;MATEID=70358_1;EVENT=70358;SECONDARY;SU=339;PE=339;SR=0;ALG=PROD;AF=0.1688;NSAMP=2841;MSQ=35.85;RETAINED;AN=16834;AC=2841;NS=8438;AC_Hom=0;AC_Het=2846;AC_Hemi=0;MAF=0.168642;HWE=0;NFAM=2572
8	37572799	37573123	12	98344590	98345167	70177	240.0	-	+	BND	LOW	70177_1	N	]12:98344620]N	70177_2	N	N[8:37573074[	SVTYPE=BND;POS=37573074;STRANDS=-+:13;IMPRECISE;CIPOS=-274,50;CIEND=-30,547;CIPOS95=-95,50;CIEND95=-30,141;MATEID=70177_2;EVENT=70177;SU=13;PE=13;SR=0;ALG=PROD;AF=0.000594;NSAMP=10;MSQ=21.03;AN=16834;AC=10;NS=8438;AC_Hom=0;AC_Het=10;AC_Hemi=0;MAF=0.000592557;HWE=1;NFAM=10	SVTYPE=BND;POS=98344620;STRANDS=-+:13;IMPRECISE;CIPOS=-30,547;CIEND=-274,50;CIPOS95=-30,141;CIEND95=-95,50;MATEID=70177_1;EVENT=70177;SECONDARY;SU=13;PE=13;SR=0;ALG=PROD;AF=0.000594;NSAMP=10;MSQ=21.03;AN=16834;AC=10;NS=8438;AC_Hom=0;AC_Het=10;AC_Hemi=0;MAF=0.000592557;HWE=1;NFAM=10
8	37572862	37573262	14	49298963	49299394	70618	17.98	+	-	BND	LOW	70618_1	N	N[14:49299387[	70618_2	N	]8:37572872]N	SVTYPE=BND;POS=37572872;STRANDS=+-:4;IMPRECISE;CIPOS=-10,390;CIEND=-423,8;CIPOS95=-1,141;CIEND95=-158,1;MATEID=70618_2;EVENT=70618;SU=4;PE=4;SR=0;ALG=PROD;AF=5.94e-05;NSAMP=1;MSQ=17.91;AN=16834;AC=1;NS=8438;AC_Hom=0;AC_Het=1;AC_Hemi=0;MAF=5.92557e-05;HWE=1;NFAM=1	SVTYPE=BND;POS=49299387;STRANDS=+-:4;IMPRECISE;CIPOS=-423,8;CIEND=-10,390;CIPOS95=-158,1;CIEND95=-1,141;MATEID=70618_1;EVENT=70618;SECONDARY;SU=4;PE=4;SR=0;ALG=PROD;AF=5.94e-05;NSAMP=1;MSQ=17.91;AN=16834;AC=1;NS=8438;AC_Hom=0;AC_Het=1;AC_Hemi=0;MAF=5.92557e-05;HWE=1;NFAM=1
8	37577644	37577661	8	77947947	77947964	315413	13171.6	-	-	BND	LOW	315413_1	N	[8:77947957[N	315413_2	N	[8:37577654[N	SVTYPE=BND;POS=37577654;STRANDS=--:4;CIPOS=-9,8;CIEND=-9,8;CIPOS95=0,0;CIEND95=0,0;MATEID=315413_2;EVENT=315413;SU=4;PE=0;SR=4;ALG=PROD;AF=0.03564;NSAMP=598;MSQ=20.88;AN=16834;AC=600;NS=8438;AC_Hom=4;AC_Het=596;AC_Hemi=0;MAF=0.0355534;HWE=0.00222018;NFAM=585	SVTYPE=BND;POS=77947957;STRANDS=--:4;CIPOS=-9,8;CIEND=-9,8;CIPOS95=0,0;CIEND95=0,0;MATEID=315413_1;EVENT=315413;SECONDARY;SU=4;PE=0;SR=4;ALG=PROD;AF=0.03564;NSAMP=598;MSQ=20.88;AN=16834;AC=600;NS=8438;AC_Hom=4;AC_Het=596;AC_Hemi=0;MAF=0.0355534;HWE=0.00222018;NFAM=585
8	37582374	37582394	8	37582631	37582651	231166	34.38	+	-	BND	LOW	231166_1	N	N[8:37582642[	231166_2	N	]8:37582384]N	SVTYPE=BND;POS=37582384;STRANDS=+-:5;CIPOS=-10,10;CIEND=-10,10;CIPOS95=0,0;CIEND95=0,0;MATEID=231166_2;EVENT=231166;SU=5;PE=0;SR=5;ALG=PROD;AF=0.0002376;NSAMP=4;MSQ=7.75;AN=16834;AC=4;NS=8438;AC_Hom=0;AC_Het=4;AC_Hemi=0;MAF=0.000237023;HWE=1;NFAM=4	SVTYPE=BND;POS=37582642;STRANDS=+-:5;CIPOS=-10,10;CIEND=-10,10;CIPOS95=0,0;CIEND95=0,0;MATEID=231166_1;EVENT=231166;SECONDARY;SU=5;PE=0;SR=5;ALG=PROD;AF=0.0002376;NSAMP=4;MSQ=7.75;AN=16834;AC=4;NS=8438;AC_Hom=0;AC_Het=4;AC_Hemi=0;MAF=0.000237023;HWE=1;NFAM=4
8	37587931	37588114	8	37588762	37588853	231167	266.44	+	-	DEL	PASS	231167	N	<DEL>	.	.	.	SVTYPE=DEL;POS=37587941;SVLEN=-902;END=37588843;STRANDS=+-:17;IMPRECISE;CIPOS=-10,173;CIEND=-81,10;CIPOS95=-1,41;CIEND95=-31,3;SU=17;PE=17;SR=0;ALG=PROD;AF=5.94e-05;NSAMP=1;MSQ=266.44;AN=16834;AC=1;NS=8438;AC_Hom=0;AC_Het=1;AC_Hemi=0;MAF=5.92557e-05;HWE=1;NFAM=1	.
8	37591783	37592068	16	87072282	87072844	71163	109.16	-	+	BND	LOW	71163_1	N	]16:87072292]N	71163_2	N	N[8:37592059[	SVTYPE=BND;POS=37592059;STRANDS=-+:4;IMPRECISE;CIPOS=-275,10;CIEND=-10,552;CIPOS95=-136,1;CIEND95=0,182;MATEID=71163_2;EVENT=71163;SU=4;PE=4;SR=0;ALG=PROD;AF=0.0002376;NSAMP=4;MSQ=25.68;AN=16834;AC=4;NS=8438;AC_Hom=0;AC_Het=4;AC_Hemi=0;MAF=0.000237023;HWE=1;NFAM=4	SVTYPE=BND;POS=87072292;STRANDS=-+:4;IMPRECISE;CIPOS=-10,552;CIEND=-275,10;CIPOS95=0,182;CIEND95=-136,1;MATEID=71163_1;EVENT=71163;SECONDARY;SU=4;PE=4;SR=0;ALG=PROD;AF=0.0002376;NSAMP=4;MSQ=25.68;AN=16834;AC=4;NS=8438;AC_Hom=0;AC_Het=4;AC_Hemi=0;MAF=0.000237023;HWE=1;NFAM=4
8	37605892	37605912	8	37606010	37606030	231168	176.84	+	-	DEL	PASS	231168	N	<DEL>	.	.	.	SVTYPE=DEL;POS=37605902;SVLEN=-118;END=37606020;STRANDS=+-:8;CIPOS=-10,10;CIEND=-10,10;CIPOS95=0,0;CIEND95=0,0;SU=8;PE=0;SR=8;ALG=PROD;AF=5.94e-05;NSAMP=1;MSQ=176.84;AN=16834;AC=1;NS=8438;AC_Hom=0;AC_Het=1;AC_Hemi=0;MAF=5.92557e-05;HWE=1;NFAM=1	.
8	37628214	37628231	8	37628332	37628349	231169	5702.23	+	-	BND	LOW	231169_1	N	N[8:37628342[	231169_2	N	]8:37628223]N	SVTYPE=BND;POS=37628223;STRANDS=+-:169;CIPOS=-9,8;CIEND=-9,8;CIPOS95=0,0;CIEND95=0,0;MATEID=231169_2;EVENT=231169;SU=169;PE=2;SR=167;ALG=PROD;AF=0.002495;NSAMP=42;MSQ=130.06;AN=16834;AC=42;NS=8438;AC_Hom=0;AC_Het=43;AC_Hemi=0;MAF=0.002548;HWE=1;NFAM=40	SVTYPE=BND;POS=37628342;STRANDS=+-:169;CIPOS=-9,8;CIEND=-9,8;CIPOS95=0,0;CIEND95=0,0;MATEID=231169_1;EVENT=231169;SECONDARY;SU=169;PE=2;SR=167;ALG=PROD;AF=0.002495;NSAMP=42;MSQ=130.06;AN=16834;AC=42;NS=8438;AC_Hom=0;AC_Het=43;AC_Hemi=0;MAF=0.002548;HWE=1;NFAM=40
8	37674950	37675007	8	37675224	37675278	231170	141.37	+	-	BND	LOW	231170_1	N	N[8:37675253[	231170_2	N	]8:37674979]N	SVTYPE=BND;POS=37674979;STRANDS=+-:13;CIPOS=-29,28;CIEND=-28,26;CIPOS95=0,0;CIEND95=0,0;MATEID=231170_2;EVENT=231170;SU=13;PE=0;SR=13;ALG=PROD;AF=0.0004158;NSAMP=7;MSQ=18.58;AN=16834;AC=7;NS=8438;AC_Hom=0;AC_Het=7;AC_Hemi=0;MAF=0.00041479;HWE=1;NFAM=7	SVTYPE=BND;POS=37675253;STRANDS=+-:13;CIPOS=-28,26;CIEND=-29,28;CIPOS95=0,0;CIEND95=0,0;MATEID=231170_1;EVENT=231170;SECONDARY;SU=13;PE=0;SR=13;ALG=PROD;AF=0.0004158;NSAMP=7;MSQ=18.58;AN=16834;AC=7;NS=8438;AC_Hom=0;AC_Het=7;AC_Hemi=0;MAF=0.00041479;HWE=1;NFAM=7
8	37675496	37675512	8	37703860	37703875	286382	93.72	-	+	DUP	PASS	286382	N	<DUP>	.	.	.	SVTYPE=DUP;POS=37675506;SVLEN=28359;END=37703865;STRANDS=-+:11;IMPRECISE;CIPOS=-10,6;CIEND=-5,10;CIPOS95=-1,0;CIEND95=0,1;SU=11;PE=8;SR=3;ALG=PROD;AF=5.94e-05;NSAMP=1;MSQ=93.2;AN=16834;AC=1;NS=8438;AC_Hom=0;AC_Het=1;AC_Hemi=0;MAF=5.92557e-05;HWE=1;NFAM=1	.
8	37677145	37677205	8	37677415	37677475	231171	113.85	+	-	BND	LOW	231171_1	N	N[8:37677446[	231171_2	N	]8:37677175]N	SVTYPE=BND;POS=37677175;STRANDS=+-:14;CIPOS=-30,30;CIEND=-30,30;CIPOS95=0,0;CIEND95=0,0;MATEID=231171_2;EVENT=231171;SU=14;PE=0;SR=14;ALG=PROD;AF=0.0003564;NSAMP=6;MSQ=18.51;AN=16834;AC=6;NS=8438;AC_Hom=0;AC_Het=6;AC_Hemi=0;MAF=0.000355534;HWE=1;NFAM=6	SVTYPE=BND;POS=37677446;STRANDS=+-:14;CIPOS=-30,30;CIEND=-30,30;CIPOS95=0,0;CIEND95=0,0;MATEID=231171_1;EVENT=231171;SECONDARY;SU=14;PE=0;SR=14;ALG=PROD;AF=0.0003564;NSAMP=6;MSQ=18.51;AN=16834;AC=6;NS=8438;AC_Hom=0;AC_Het=6;AC_Hemi=0;MAF=0.000355534;HWE=1;NFAM=6
8	37681297	37681467	8	37681951	37682248	286383	990.77	-	+	BND	LOW	286383_1	N	]8:37681996]N	286383_2	N	N[8:37681426[	SVTYPE=BND;POS=37681426;STRANDS=-+:49;IMPRECISE;CIPOS=-128,42;CIEND=-45,252;CIPOS95=-16,16;CIEND95=-21,21;MATEID=286383_2;EVENT=286383;SU=49;PE=49;SR=0;ALG=PROD;AF=0.002554;NSAMP=43;MSQ=18.59;AN=16834;AC=43;NS=8438;AC_Hom=0;AC_Het=45;AC_Hemi=0;MAF=0.00266651;HWE=1;NFAM=43	SVTYPE=BND;POS=37681996;STRANDS=-+:49;IMPRECISE;CIPOS=-45,252;CIEND=-128,42;CIPOS95=-21,21;CIEND95=-16,16;MATEID=286383_1;EVENT=286383;SECONDARY;SU=49;PE=49;SR=0;ALG=PROD;AF=0.002554;NSAMP=43;MSQ=18.59;AN=16834;AC=43;NS=8438;AC_Hom=0;AC_Het=45;AC_Hemi=0;MAF=0.00266651;HWE=1;NFAM=43
8	37681675	37681720	8	37681759	37681804	231172	607.18	+	-	DEL	PASS	231172	N	<DEL>	.	.	.	SVTYPE=DEL;POS=37681698;SVLEN=-84;END=37681782;STRANDS=+-:18;CIPOS=-23,22;CIEND=-23,22;CIPOS95=0,0;CIEND95=0,0;SU=18;PE=0;SR=18;ALG=PROD;AF=0.0001188;NSAMP=2;MSQ=303.59;AN=16834;AC=2;NS=8438;AC_Hom=0;AC_Het=2;AC_Hemi=0;MAF=0.000118511;HWE=1;NFAM=2	.
8	37681778	37682094	8	37682773	37682974	231173	191.81	+	-	DEL	PASS	231173	N	<DEL>	.	.	.	SVTYPE=DEL;POS=37681788;SVLEN=-1176;END=37682964;STRANDS=+-:9;IMPRECISE;CIPOS=-10,306;CIEND=-191,10;CIPOS95=-2,88;CIEND95=-95,2;SU=9;PE=9;SR=0;ALG=PROD;AF=5.94e-05;NSAMP=1;MSQ=191.81;AN=16834;AC=1;NS=8438;AC_Hom=0;AC_Het=1;AC_Hemi=0;MAF=5.92557e-05;HWE=1;NFAM=1	.
8	37705995	37706378	8	37709338	37709539	231174	185.67	+	-	DEL	PASS	231174	N	<DEL>	.	.	.	SVTYPE=DEL;POS=37706005;SVLEN=-3524;END=37709529;STRANDS=+-:9;IMPRECISE;CIPOS=-10,373;CIEND=-191,10;CIPOS95=-1,73;CIEND95=-68,2;SU=9;PE=9;SR=0;ALG=PROD;AF=5.94e-05;NSAMP=1;MSQ=185.67;AN=16834;AC=1;NS=8438;AC_Hom=0;AC_Het=1;AC_Hemi=0;MAF=5.92557e-05;HWE=1;NFAM=1	.
8	37709259	37709680	8	37809855	37810313	315414	26.82	-	-	BND	LOW	315414_1	N	[8:37810304[N	315414_2	N	[8:37709671[N	SVTYPE=BND;POS=37709671;STRANDS=--:4;IMPRECISE;CIPOS=-411,10;CIEND=-448,10;CIPOS95=-175,1;CIEND95=-198,1;MATEID=315414_2;EVENT=315414;SU=4;PE=4;SR=0;ALG=PROD;AF=5.94e-05;NSAMP=1;MSQ=26.81;AN=16834;AC=1;NS=8438;AC_Hom=0;AC_Het=1;AC_Hemi=0;MAF=5.92557e-05;HWE=1;NFAM=1	SVTYPE=BND;POS=37810304;STRANDS=--:4;IMPRECISE;CIPOS=-448,10;CIEND=-411,10;CIPOS95=-198,1;CIEND95=-175,1;MATEID=315414_1;EVENT=315414;SECONDARY;SU=4;PE=4;SR=0;ALG=PROD;AF=5.94e-05;NSAMP=1;MSQ=26.81;AN=16834;AC=1;NS=8438;AC_Hom=0;AC_Het=1;AC_Hemi=0;MAF=5.92557e-05;HWE=1;NFAM=1
8	37712689	37712963	8	37715294	37715506	286384	151.53	-	+	DUP	PASS	286384	N	<DUP>	.	.	.	SVTYPE=DUP;POS=37712953;SVLEN=2351;END=37715304;STRANDS=-+:14;IMPRECISE;CIPOS=-264,10;CIEND=-10,202;CIPOS95=-79,1;CIEND95=-3,34;SU=14;PE=14;SR=0;ALG=PROD;AF=5.94e-05;NSAMP=1;MSQ=150.97;AN=16834;AC=1;NS=8438;AC_Hom=0;AC_Het=1;AC_Hemi=0;MAF=5.92557e-05;HWE=1;NFAM=1	.
8	37713079	37713099	8	37713389	37713409	231175	27.11	+	-	BND	LOW	231175_1	N	N[8:37713400[	231175_2	N	]8:37713089]N	SVTYPE=BND;POS=37713089;STRANDS=+-:5;CIPOS=-10,10;CIEND=-10,10;CIPOS95=0,0;CIEND95=0,0;MATEID=231175_2;EVENT=231175;SU=5;PE=0;SR=5;ALG=PROD;AF=5.94e-05;NSAMP=1;MSQ=26.74;AN=16834;AC=1;NS=8438;AC_Hom=0;AC_Het=1;AC_Hemi=0;MAF=5.92557e-05;HWE=1;NFAM=1	SVTYPE=BND;POS=37713400;STRANDS=+-:5;CIPOS=-10,10;CIEND=-10,10;CIPOS95=0,0;CIEND95=0,0;MATEID=231175_1;EVENT=231175;SECONDARY;SU=5;PE=0;SR=5;ALG=PROD;AF=5.94e-05;NSAMP=1;MSQ=26.74;AN=16834;AC=1;NS=8438;AC_Hom=0;AC_Het=1;AC_Hemi=0;MAF=5.92557e-05;HWE=1;NFAM=1
8	37716655	37716663	8	37716712	37716719	231176	6719.53	+	-	BND	LOW	231176_1	N	N[8:37716717[	231176_2	N	]8:37716659]N	SVTYPE=BND;POS=37716659;STRANDS=+-:201;CIPOS=-4,4;CIEND=-4,3;CIPOS95=0,0;CIEND95=0,0;MATEID=231176_2;EVENT=231176;SU=201;PE=0;SR=201;ALG=PROD;AF=0.002554;NSAMP=42;MSQ=159.99;AN=16834;AC=43;NS=8438;AC_Hom=2;AC_Het=41;AC_Hemi=0;MAF=0.002548;HWE=0.0522297;NFAM=42	SVTYPE=BND;POS=37716717;STRANDS=+-:201;CIPOS=-4,3;CIEND=-4,4;CIPOS95=0,0;CIEND95=0,0;MATEID=231176_1;EVENT=231176;SECONDARY;SU=201;PE=0;SR=201;ALG=PROD;AF=0.002554;NSAMP=42;MSQ=159.99;AN=16834;AC=43;NS=8438;AC_Hom=2;AC_Het=41;AC_Hemi=0;MAF=0.002548;HWE=0.0522297;NFAM=42
8	37720733	37721192	22	29263179	29263704	72144	27.42	+	+	BND	LOW	72144_1	N	N]22:29263209]	72144_2	N	N]8:37720763]	SVTYPE=BND;POS=37720763;STRANDS=++:4;IMPRECISE;CIPOS=-30,429;CIEND=-30,495;CIPOS95=-30,129;CIEND95=-30,163;MATEID=72144_2;EVENT=72144;SU=4;PE=4;SR=0;ALG=PROD;AF=0.0001188;NSAMP=2;MSQ=13.66;AN=16834;AC=2;NS=8438;AC_Hom=0;AC_Het=2;AC_Hemi=0;MAF=0.000118511;HWE=1;NFAM=2	SVTYPE=BND;POS=29263209;STRANDS=++:4;IMPRECISE;CIPOS=-30,495;CIEND=-30,429;CIPOS95=-30,163;CIEND95=-30,129;MATEID=72144_1;EVENT=72144;SECONDARY;SU=4;PE=4;SR=0;ALG=PROD;AF=0.0001188;NSAMP=2;MSQ=13.66;AN=16834;AC=2;NS=8438;AC_Hom=0;AC_Het=2;AC_Hemi=0;MAF=0.000118511;HWE=1;NFAM=2
8	37725104	37725396	17	65357494	65357997	71345	9.4	+	-	BND	LOW	71345_1	N	N[17:65357990[	71345_2	N	]8:37725114]N	SVTYPE=BND;POS=37725114;STRANDS=+-:4;IMPRECISE;CIPOS=-10,282;CIEND=-495,8;CIPOS95=-2,78;CIEND95=-170,0;MATEID=71345_2;EVENT=71345;SU=4;PE=4;SR=0;ALG=PROD;AF=5.94e-05;NSAMP=1;MSQ=9.36;AN=16834;AC=1;NS=8438;AC_Hom=0;AC_Het=1;AC_Hemi=0;MAF=5.92557e-05;HWE=1;NFAM=1	SVTYPE=BND;POS=65357990;STRANDS=+-:4;IMPRECISE;CIPOS=-495,8;CIEND=-10,282;CIPOS95=-170,0;CIEND95=-2,78;MATEID=71345_1;EVENT=71345;SECONDARY;SU=4;PE=4;SR=0;ALG=PROD;AF=5.94e-05;NSAMP=1;MSQ=9.36;AN=16834;AC=1;NS=8438;AC_Hom=0;AC_Het=1;AC_Hemi=0;MAF=5.92557e-05;HWE=1;NFAM=1
8	37756805	37756852	8	37757031	37757077	231177	536.89	+	-	DEL	PASS	231177	N	<DEL>	.	.	.	SVTYPE=DEL;POS=37756830;SVLEN=-224;END=37757054;STRANDS=+-:19;CIPOS=-25,22;CIEND=-23,23;CIPOS95=0,0;CIEND95=0,0;SU=19;PE=1;SR=18;ALG=PROD;AF=0.0002971;NSAMP=5;MSQ=105.24;AN=16830;AC=5;NS=8436;AC_Hom=0;AC_Het=5;AC_Hemi=0;MAF=0.000296349;HWE=1;NFAM=5	.
8	37766424	37766607	8	37766969	37767074	231178	581.37	+	-	DEL	PASS	231178	N	<DEL>	.	.	.	SVTYPE=DEL;POS=37766434;SVLEN=-630;END=37767064;STRANDS=+-:23;IMPRECISE;CIPOS=-10,173;CIEND=-95,10;CIPOS95=-1,44;CIEND95=-43,2;SU=23;PE=23;SR=0;ALG=PROD;AF=5.94e-05;NSAMP=1;MSQ=581.37;AN=16834;AC=1;NS=8438;AC_Hom=0;AC_Het=1;AC_Hemi=0;MAF=5.92557e-05;HWE=1;NFAM=1	.
8	37766596	37766613	8	135052615	135052632	231179	54268.4	+	-	BND	LOW	231179_1	N	N[8:135052625[	231179_2	N	]8:37766605]N	SVTYPE=BND;POS=37766605;STRANDS=+-:4;CIPOS=-9,8;CIEND=-9,8;CIPOS95=0,0;CIEND95=0,0;MATEID=231179_2;EVENT=231179;SU=4;PE=0;SR=4;ALG=PROD;AF=0.1053;NSAMP=1772;MSQ=29.89;AN=16834;AC=1773;NS=8438;AC_Hom=2;AC_Het=1775;AC_Hemi=0;MAF=0.105297;HWE=8.26766e-44;NFAM=1645	SVTYPE=BND;POS=135052625;STRANDS=+-:4;CIPOS=-9,8;CIEND=-9,8;CIPOS95=0,0;CIEND95=0,0;MATEID=231179_1;EVENT=231179;SECONDARY;SU=4;PE=0;SR=4;ALG=PROD;AF=0.1053;NSAMP=1772;MSQ=29.89;AN=16834;AC=1773;NS=8438;AC_Hom=2;AC_Het=1775;AC_Hemi=0;MAF=0.105297;HWE=8.26766e-44;NFAM=1645
8	37774055	37774152	9	87618911	87619008	72336	659.41	+	+	BND	LOW	72336_1	N	N]9:87618960]	72336_2	N	N]8:37774104]	SVTYPE=BND;POS=37774104;STRANDS=++:4;CIPOS=-49,48;CIEND=-49,48;CIPOS95=0,0;CIEND95=0,0;MATEID=72336_2;EVENT=72336;SU=4;PE=0;SR=4;ALG=PROD;AF=0.002436;NSAMP=41;MSQ=13.64;AN=16834;AC=41;NS=8438;AC_Hom=0;AC_Het=42;AC_Hemi=0;MAF=0.00248874;HWE=1;NFAM=40	SVTYPE=BND;POS=87618960;STRANDS=++:4;CIPOS=-49,48;CIEND=-49,48;CIPOS95=0,0;CIEND95=0,0;MATEID=72336_1;EVENT=72336;SECONDARY;SU=4;PE=0;SR=4;ALG=PROD;AF=0.002436;NSAMP=41;MSQ=13.64;AN=16834;AC=41;NS=8438;AC_Hom=0;AC_Het=42;AC_Hemi=0;MAF=0.00248874;HWE=1;NFAM=40
8	37779296	37779542	8	37779421	37779686	231180	145.2	+	-	BND	LOW	231180_1	N	N[8:37779677[	231180_2	N	]8:37779306]N	SVTYPE=BND;POS=37779306;STRANDS=+-:7;IMPRECISE;CIPOS=-10,236;CIEND=-255,10;CIPOS95=-2,62;CIEND95=-72,1;MATEID=231180_2;EVENT=231180;SU=7;PE=7;SR=0;ALG=PROD;AF=0.0001188;NSAMP=2;MSQ=72.06;AN=16834;AC=2;NS=8438;AC_Hom=0;AC_Het=2;AC_Hemi=0;MAF=0.000118511;HWE=1;NFAM=2	SVTYPE=BND;POS=37779677;STRANDS=+-:7;IMPRECISE;CIPOS=-255,10;CIEND=-10,236;CIPOS95=-72,1;CIEND95=-2,62;MATEID=231180_1;EVENT=231180;SECONDARY;SU=7;PE=7;SR=0;ALG=PROD;AF=0.0001188;NSAMP=2;MSQ=72.06;AN=16834;AC=2;NS=8438;AC_Hom=0;AC_Het=2;AC_Hemi=0;MAF=0.000118511;HWE=1;NFAM=2
8	37803608	37803826	8	37803755	37803889	231182	10053.2	+	-	BND	LOW	231182_1	N	N[8:37803880[	231182_2	N	]8:37803641]N	SVTYPE=BND;POS=37803641;STRANDS=+-:37;IMPRECISE;CIPOS=-33,185;CIEND=-124,10;CIPOS95=-12,12;CIEND95=-11,10;MATEID=231182_2;EVENT=231182;SU=37;PE=37;SR=0;ALG=PROD;AF=0.003208;NSAMP=54;MSQ=184.03;AN=16834;AC=54;NS=8438;AC_Hom=0;AC_Het=55;AC_Hemi=0;MAF=0.00325907;HWE=1;NFAM=54	SVTYPE=BND;POS=37803880;STRANDS=+-:37;IMPRECISE;CIPOS=-124,10;CIEND=-33,185;CIPOS95=-11,10;CIEND95=-12,12;MATEID=231182_1;EVENT=231182;SECONDARY;SU=37;PE=37;SR=0;ALG=PROD;AF=0.003208;NSAMP=54;MSQ=184.03;AN=16834;AC=54;NS=8438;AC_Hom=0;AC_Het=55;AC_Hemi=0;MAF=0.00325907;HWE=1;NFAM=54
8	37807125	37807182	8	37810362	37810422	231183	851.2	+	-	DEL	PASS	231183	N	<DEL>	.	.	.	SVTYPE=DEL;POS=37807152;SVLEN=-3240;END=37810392;STRANDS=+-:34;CIPOS=-27,30;CIEND=-30,30;CIPOS95=0,0;CIEND95=0,0;SU=34;PE=24;SR=10;ALG=PROD;AF=0.0001782;NSAMP=3;MSQ=283.73;AN=16834;AC=3;NS=8438;AC_Hom=0;AC_Het=3;AC_Hemi=0;MAF=0.000177767;HWE=1;NFAM=3	.
8	37829337	37829352	8	37829656	37829670	231184	10.63	+	-	MEI	PASS	231184	N	<DEL:ME:SINE|Alu|AluSx>	.	.	.	SVTYPE=MEI;POS=37829345;SVLEN=-319;END=37829664;STRANDS=+-:5;IMPRECISE;CIPOS=-8,7;CIEND=-8,6;CIPOS95=0,1;CIEND95=-1,0;SU=5;PE=0;SR=5;ALG=PROD;AF=5.94e-05;NSAMP=1;MSQ=6.78;AN=16834;AC=1;NS=8438;AC_Hom=0;AC_Het=1;AC_Hemi=0;MAF=5.92557e-05;HWE=1;NFAM=1	.
8	37840073	37840127	8	37841702	37841756	231185	964.79	+	-	DEL	PASS	231185	N	<DEL>	.	.	.	SVTYPE=DEL;POS=37840098;SVLEN=-1634;END=37841732;STRANDS=+-:33;CIPOS=-25,29;CIEND=-30,24;CIPOS95=0,0;CIEND95=0,0;SU=33;PE=27;SR=6;ALG=PROD;AF=0.0001782;NSAMP=3;MSQ=321.6;AN=16834;AC=3;NS=8438;AC_Hom=0;AC_Het=3;AC_Hemi=0;MAF=0.000177767;HWE=1;NFAM=3	.
8	37854910	37854925	8	37855251	37855268	231186	290.04	+	-	BND	LOW	231186_1	N	N[8:37855261[	231186_2	N	]8:37854917]N	SVTYPE=BND;POS=37854917;STRANDS=+-:4;IMPRECISE;CIPOS=-7,8;CIEND=-9,8;CIPOS95=-1,3;CIEND95=0,0;MATEID=231186_2;EVENT=231186;SU=4;PE=0;SR=4;ALG=PROD;AF=0.0009505;NSAMP=16;MSQ=15.86;RETAINED;AN=16834;AC=16;NS=8438;AC_Hom=0;AC_Het=16;AC_Hemi=0;MAF=0.000948092;HWE=1;NFAM=16	SVTYPE=BND;POS=37855261;STRANDS=+-:4;IMPRECISE;CIPOS=-9,8;CIEND=-7,8;CIPOS95=0,0;CIEND95=-1,3;MATEID=231186_1;EVENT=231186;SECONDARY;SU=4;PE=0;SR=4;ALG=PROD;AF=0.0009505;NSAMP=16;MSQ=15.86;RETAINED;AN=16834;AC=16;NS=8438;AC_Hom=0;AC_Het=16;AC_Hemi=0;MAF=0.000948092;HWE=1;NFAM=16
8	37855748	37855799	X	148354414	148354465	72844	128.47	-	+	BND	LOW	72844_1	N	]X:148354440]N	72844_2	N	N[8:37855775[	SVTYPE=BND;POS=37855775;STRANDS=-+:16;CIPOS=-26,25;CIEND=-26,25;CIPOS95=0,0;CIEND95=0,0;MATEID=72844_2;EVENT=72844;SU=16;PE=0;SR=16;ALG=PROD;AF=0.0001782;NSAMP=3;MSQ=42.77;AN=16834;AC=3;NS=8438;AC_Hom=0;AC_Het=3;AC_Hemi=0;MAF=0.000177767;HWE=1;NFAM=3	SVTYPE=BND;POS=148354440;STRANDS=-+:16;CIPOS=-26,25;CIEND=-26,25;CIPOS95=0,0;CIEND95=0,0;MATEID=72844_1;EVENT=72844;SECONDARY;SU=16;PE=0;SR=16;ALG=PROD;AF=0.0001782;NSAMP=3;MSQ=42.77;AN=16834;AC=3;NS=8438;AC_Hom=0;AC_Het=3;AC_Hemi=0;MAF=0.000177767;HWE=1;NFAM=3
8	37865901	37865904	8	37909980	37909981	315415	11855.5	-	-	BND	LOW	315415_1	N	[8:37909981[N	315415_2	N	[8:37865904[N	SVTYPE=BND;POS=37865904;STRANDS=--:868;CIPOS=-2,1;CIEND=0,1;CIPOS95=0,0;CIEND95=0,0;MATEID=315415_2;EVENT=315415;SU=868;PE=641;SR=227;ALG=PROD;AF=0.003624;NSAMP=61;MSQ=194.34;AN=16834;AC=61;NS=8438;AC_Hom=0;AC_Het=61;AC_Hemi=0;MAF=0.0036146;HWE=1;NFAM=61	SVTYPE=BND;POS=37909981;STRANDS=--:868;CIPOS=0,1;CIEND=-2,1;CIPOS95=0,0;CIEND95=0,0;MATEID=315415_1;EVENT=315415;SECONDARY;SU=868;PE=641;SR=227;ALG=PROD;AF=0.003624;NSAMP=61;MSQ=194.34;AN=16834;AC=61;NS=8438;AC_Hom=0;AC_Het=61;AC_Hemi=0;MAF=0.0036146;HWE=1;NFAM=61
8	37869116	37869133	8	37869400	37869417	231188	15.87	+	-	BND	LOW	231188_1	N	N[8:37869410[	231188_2	N	]8:37869125]N	SVTYPE=BND;POS=37869125;STRANDS=+-:4;CIPOS=-9,8;CIEND=-9,8;CIPOS95=0,0;CIEND95=0,0;MATEID=231188_2;EVENT=231188;SU=4;PE=0;SR=4;ALG=PROD;AF=5.94e-05;NSAMP=1;MSQ=12.05;AN=16834;AC=1;NS=8438;AC_Hom=0;AC_Het=1;AC_Hemi=0;MAF=5.92557e-05;HWE=1;NFAM=1	SVTYPE=BND;POS=37869410;STRANDS=+-:4;CIPOS=-9,8;CIEND=-9,8;CIPOS95=0,0;CIEND95=0,0;MATEID=231188_1;EVENT=231188;SECONDARY;SU=4;PE=0;SR=4;ALG=PROD;AF=5.94e-05;NSAMP=1;MSQ=12.05;AN=16834;AC=1;NS=8438;AC_Hom=0;AC_Het=1;AC_Hemi=0;MAF=5.92557e-05;HWE=1;NFAM=1
8	37877480	37877529	8	37879450	37879493	231189	1661.47	+	-	BND	PASS	231189_1	N	N[8:37879473[	231189_2	N	]8:37877504]N	SVTYPE=BND;POS=37877504;STRANDS=+-:100;CIPOS=-24,25;CIEND=-22,21;CIPOS95=0,0;CIEND95=0,0;MATEID=231189_2;EVENT=231189;SU=100;PE=44;SR=56;ALG=PROD;AF=0.0003564;NSAMP=6;MSQ=276.91;AN=16834;AC=6;NS=8438;AC_Hom=0;AC_Het=6;AC_Hemi=0;MAF=0.000355534;HWE=1;NFAM=6	SVTYPE=BND;POS=37879473;STRANDS=+-:100;CIPOS=-22,21;CIEND=-24,25;CIPOS95=0,0;CIEND95=0,0;MATEID=231189_1;EVENT=231189;SECONDARY;SU=100;PE=44;SR=56;ALG=PROD;AF=0.0003564;NSAMP=6;MSQ=276.91;AN=16834;AC=6;NS=8438;AC_Hom=0;AC_Het=6;AC_Hemi=0;MAF=0.000355534;HWE=1;NFAM=6
8	37914078	37914341	8	37980818	37981069	286385	74.03	-	+	DUP	PASS	286385	N	<DUP>	.	.	.	SVTYPE=DUP;POS=37914331;SVLEN=66497;END=37980828;STRANDS=-+:9;IMPRECISE;CIPOS=-253,10;CIEND=-10,241;CIPOS95=-83,1;CIEND95=-3,40;SU=9;PE=9;SR=0;ALG=PROD;AF=5.94e-05;NSAMP=1;MSQ=72.73;AN=16834;AC=1;NS=8438;AC_Hom=0;AC_Het=1;AC_Hemi=0;MAF=5.92557e-05;HWE=1;NFAM=1	.
8	37915526	37915537	8	37915590	37915601	231190	149.97	+	-	DEL	PASS	231190	N	<DEL>	.	.	.	SVTYPE=DEL;POS=37915532;SVLEN=-64;END=37915596;STRANDS=+-:6;CIPOS=-6,5;CIEND=-6,5;CIPOS95=0,0;CIEND95=0,0;SU=6;PE=0;SR=6;ALG=PROD;AF=5.94e-05;NSAMP=1;MSQ=149.85;AN=16834;AC=1;NS=8438;AC_Hom=0;AC_Het=1;AC_Hemi=0;MAF=5.92557e-05;HWE=1;NFAM=1	.
8	37928159	37928174	8	37928243	37928261	231191	431.78	+	-	BND	PASS	231191_1	N	N[8:37928252[	231191_2	N	]8:37928167]N	SVTYPE=BND;POS=37928167;STRANDS=+-:16;CIPOS=-8,7;CIEND=-8,10;CIPOS95=0,0;CIEND95=0,0;MATEID=231191_2;EVENT=231191;SU=16;PE=0;SR=16;ALG=PROD;AF=5.94e-05;NSAMP=1;MSQ=431.64;AN=16834;AC=1;NS=8438;AC_Hom=0;AC_Het=1;AC_Hemi=0;MAF=5.92557e-05;HWE=1;NFAM=1	SVTYPE=BND;POS=37928252;STRANDS=+-:16;CIPOS=-8,10;CIEND=-8,7;CIPOS95=0,0;CIEND95=0,0;MATEID=231191_1;EVENT=231191;SECONDARY;SU=16;PE=0;SR=16;ALG=PROD;AF=5.94e-05;NSAMP=1;MSQ=431.64;AN=16834;AC=1;NS=8438;AC_Hom=0;AC_Het=1;AC_Hemi=0;MAF=5.92557e-05;HWE=1;NFAM=1
8	37928199	37928252	8	37935044	37935104	231192	434.27	+	-	DEL	PASS	231192	N	<DEL>	.	.	.	SVTYPE=DEL;POS=37928225;SVLEN=-6849;END=37935074;STRANDS=+-:16;CIPOS=-26,27;CIEND=-30,30;CIPOS95=0,0;CIEND95=0,0;SU=16;PE=8;SR=8;ALG=PROD;AF=0.0001188;NSAMP=2;MSQ=217.13;AN=16834;AC=2;NS=8438;AC_Hom=0;AC_Het=2;AC_Hemi=0;MAF=0.000118511;HWE=1;NFAM=2	.
8	37931161	37931218	21	22637246	22637303	72046	173.77	+	-	BND	LOW	72046_1	N	N[21:22637276[	72046_2	N	]8:37931190]N	SVTYPE=BND;POS=37931190;STRANDS=+-:9;CIPOS=-29,28;CIEND=-29,28;CIPOS95=0,0;CIEND95=0,0;MATEID=72046_2;EVENT=72046;SU=9;PE=0;SR=9;ALG=PROD;AF=0.000594;NSAMP=10;MSQ=15.37;AN=16834;AC=10;NS=8438;AC_Hom=0;AC_Het=10;AC_Hemi=0;MAF=0.000592557;HWE=1;NFAM=10	SVTYPE=BND;POS=22637276;STRANDS=+-:9;CIPOS=-29,28;CIEND=-29,28;CIPOS95=0,0;CIEND95=0,0;MATEID=72046_1;EVENT=72046;SECONDARY;SU=9;PE=0;SR=9;ALG=PROD;AF=0.000594;NSAMP=10;MSQ=15.37;AN=16834;AC=10;NS=8438;AC_Hom=0;AC_Het=10;AC_Hemi=0;MAF=0.000592557;HWE=1;NFAM=10
8	37931890	37931896	8	37933544	37933549	231193	1270.48	+	-	DEL	PASS	231193	N	<DEL>	.	.	.	SVTYPE=DEL;POS=37931893;SVLEN=-1655;END=37933548;STRANDS=+-:27;CIPOS=-3,3;CIEND=-4,1;CIPOS95=0,0;CIEND95=0,0;SU=27;PE=18;SR=9;ALG=PROD;AF=0.0001188;NSAMP=1;MSQ=1270.32;AN=16834;AC=2;NS=8438;AC_Hom=2;AC_Het=0;AC_Hemi=0;MAF=0.000118511;HWE=5.92593e-05;NFAM=1	.
8	37931917	37932409	10	83130851	83131174	69525	5986.12	-	+	BND	LOW	69525_1	N	]10:83130901]N	69525_2	N	N[8:37932360[	SVTYPE=BND;POS=37932360;STRANDS=-+:4;IMPRECISE;CIPOS=-442,50;CIEND=-50,273;CIPOS95=-161,50;CIEND95=-50,74;MATEID=69525_2;EVENT=69525;SU=4;PE=4;SR=0;ALG=PROD;AF=0.0007076;NSAMP=8;MSQ=38.72;AN=11306;AC=8;NS=5665;AC_Hom=0;AC_Het=8;AC_Hemi=0;MAF=0.00070609;HWE=1;NFAM=8	SVTYPE=BND;POS=83130901;STRANDS=-+:4;IMPRECISE;CIPOS=-50,273;CIEND=-442,50;CIPOS95=-50,74;CIEND95=-161,50;MATEID=69525_1;EVENT=69525;SECONDARY;SU=4;PE=4;SR=0;ALG=PROD;AF=0.0007076;NSAMP=8;MSQ=38.72;AN=11306;AC=8;NS=5665;AC_Hom=0;AC_Het=8;AC_Hemi=0;MAF=0.00070609;HWE=1;NFAM=8
8	37932078	37932094	8	37935725	37935741	315416	12.41	+	+	BND	LOW	315416_1	N	N]8:37935731]	315416_2	N	N]8:37932084]	SVTYPE=BND;POS=37932084;STRANDS=++:6;IMPRECISE;CIPOS=-6,10;CIEND=-6,10;CIPOS95=-1,1;CIEND95=-1,1;MATEID=315416_2;EVENT=315416;SU=6;PE=4;SR=2;ALG=PROD;AF=5.941e-05;NSAMP=1;MSQ=9.19;AN=16832;AC=1;NS=8437;AC_Hom=0;AC_Het=1;AC_Hemi=0;MAF=5.92628e-05;HWE=1;NFAM=1	SVTYPE=BND;POS=37935731;STRANDS=++:6;IMPRECISE;CIPOS=-6,10;CIEND=-6,10;CIPOS95=-1,1;CIEND95=-1,1;MATEID=315416_1;EVENT=315416;SECONDARY;SU=6;PE=4;SR=2;ALG=PROD;AF=5.941e-05;NSAMP=1;MSQ=9.19;AN=16832;AC=1;NS=8437;AC_Hom=0;AC_Het=1;AC_Hemi=0;MAF=5.92628e-05;HWE=1;NFAM=1
8	37932096	37932306	8	37932474	37932554	315417	3807.2	-	-	BND	LOW	315417_1	N	[8:37932526[N	315417_2	N	[8:37932277[N	SVTYPE=BND;POS=37932277;STRANDS=--:23;IMPRECISE;CIPOS=-180,30;CIEND=-51,29;CIPOS95=-65,30;CIEND95=-30,29;MATEID=315417_2;EVENT=315417;SU=23;PE=23;SR=0;ALG=PROD;AF=0.03239;NSAMP=77;MSQ=33.21;AN=3674;AC=119;NS=1839;AC_Hom=84;AC_Het=35;AC_Hemi=0;MAF=0.0323545;HWE=0;NFAM=77	SVTYPE=BND;POS=37932526;STRANDS=--:23;IMPRECISE;CIPOS=-51,29;CIEND=-180,30;CIPOS95=-30,29;CIEND95=-65,30;MATEID=315417_1;EVENT=315417;SECONDARY;SU=23;PE=23;SR=0;ALG=PROD;AF=0.03239;NSAMP=77;MSQ=33.21;AN=3674;AC=119;NS=1839;AC_Hom=84;AC_Het=35;AC_Hemi=0;MAF=0.0323545;HWE=0;NFAM=77
8	37932350	37932527	8	65145225	65145462	315418	5632.3	-	-	BND	LOW	315418_1	N	[8:65145433[N	315418_2	N	[8:37932498[N	SVTYPE=BND;POS=37932498;STRANDS=--:128;IMPRECISE;CIPOS=-147,30;CIEND=-207,30;CIPOS95=-11,11;CIEND95=-30,30;MATEID=315418_2;EVENT=315418;SU=128;PE=128;SR=0;ALG=PROD;AF=0.004396;NSAMP=48;MSQ=32.6;AN=11146;AC=49;NS=5587;AC_Hom=2;AC_Het=47;AC_Hemi=0;MAF=0.00438518;HWE=0.100309;NFAM=48	SVTYPE=BND;POS=65145433;STRANDS=--:128;IMPRECISE;CIPOS=-207,30;CIEND=-147,30;CIPOS95=-30,30;CIEND95=-11,11;MATEID=315418_1;EVENT=315418;SECONDARY;SU=128;PE=128;SR=0;ALG=PROD;AF=0.004396;NSAMP=48;MSQ=32.6;AN=11146;AC=49;NS=5587;AC_Hom=2;AC_Het=47;AC_Hemi=0;MAF=0.00438518;HWE=0.100309;NFAM=48
8	37932430	37932916	10	83130617	83130935	69526	6579.37	+	-	BND	LOW	69526_1	N	N[10:83130886[	69526_2	N	]8:37932480]N	SVTYPE=BND;POS=37932480;STRANDS=+-:9;IMPRECISE;CIPOS=-50,436;CIEND=-268,50;CIPOS95=-50,143;CIEND95=-87,50;MATEID=69526_2;EVENT=69526;SU=9;PE=9;SR=0;ALG=PROD;AF=0.002763;NSAMP=28;MSQ=33.75;AN=11218;AC=31;NS=5621;AC_Hom=6;AC_Het=25;AC_Hemi=0;MAF=0.00275752;HWE=7.6251e-06;NFAM=27	SVTYPE=BND;POS=83130886;STRANDS=+-:9;IMPRECISE;CIPOS=-268,50;CIEND=-50,436;CIPOS95=-87,50;CIEND95=-50,143;MATEID=69526_1;EVENT=69526;SECONDARY;SU=9;PE=9;SR=0;ALG=PROD;AF=0.002763;NSAMP=28;MSQ=33.75;AN=11218;AC=31;NS=5621;AC_Hom=6;AC_Het=25;AC_Hemi=0;MAF=0.00275752;HWE=7.6251e-06;NFAM=27
8	37932466	37933046	16	20577709	20578080	71008	4461.3	+	-	BND	LOW	71008_1	N	N[16:20578031[	71008_2	N	]8:37932516]N	SVTYPE=BND;POS=37932516;STRANDS=+-:4;IMPRECISE;CIPOS=-50,530;CIEND=-321,50;CIPOS95=-50,191;CIEND95=-148,50;MATEID=71008_2;EVENT=71008;SU=4;PE=4;SR=0;ALG=PROD;AF=0.0006296;NSAMP=5;MSQ=17.08;AN=7942;AC=5;NS=3977;AC_Hom=0;AC_Het=5;AC_Hemi=0;MAF=0.000628615;HWE=1;NFAM=5	SVTYPE=BND;POS=20578031;STRANDS=+-:4;IMPRECISE;CIPOS=-321,50;CIEND=-50,530;CIPOS95=-148,50;CIEND95=-50,191;MATEID=71008_1;EVENT=71008;SECONDARY;SU=4;PE=4;SR=0;ALG=PROD;AF=0.0006296;NSAMP=5;MSQ=17.08;AN=7942;AC=5;NS=3977;AC_Hom=0;AC_Het=5;AC_Hemi=0;MAF=0.000628615;HWE=1;NFAM=5
8	37932513	37932850	X	4360566	4360914	72488	2047.55	+	-	BND	LOW	72488_1	N	N[X:4360905[	72488_2	N	]8:37932523]N	SVTYPE=BND;POS=37932523;STRANDS=+-:6;IMPRECISE;CIPOS=-10,327;CIEND=-338,10;CIPOS95=-1,116;CIEND95=-140,0;MATEID=72488_2;EVENT=72488;SU=6;PE=6;SR=0;ALG=PROD;AF=0.001401;NSAMP=22;MSQ=25.59;AN=16416;AC=23;NS=8229;AC_Hom=2;AC_Het=21;AC_Hemi=0;MAF=0.0013975;HWE=0.0152756;NFAM=22	SVTYPE=BND;POS=4360905;STRANDS=+-:6;IMPRECISE;CIPOS=-338,10;CIEND=-10,327;CIPOS95=-140,0;CIEND95=-1,116;MATEID=72488_1;EVENT=72488;SECONDARY;SU=6;PE=6;SR=0;ALG=PROD;AF=0.001401;NSAMP=22;MSQ=25.59;AN=16416;AC=23;NS=8229;AC_Hom=2;AC_Het=21;AC_Hemi=0;MAF=0.0013975;HWE=0.0152756;NFAM=22
8	37934734	37934846	8	37935211	37935625	315419	113.46	-	-	BND	LOW	315419_1	N	[8:37935616[N	315419_2	N	[8:37934837[N	SVTYPE=BND;POS=37934837;STRANDS=--:11;IMPRECISE;CIPOS=-102,10;CIEND=-404,10;CIPOS95=-44,2;CIEND95=-129,0;MATEID=315419_2;EVENT=315419;SU=11;PE=11;SR=0;ALG=PROD;AF=5.94e-05;NSAMP=1;MSQ=113.46;AN=16834;AC=1;NS=8438;AC_Hom=0;AC_Het=1;AC_Hemi=0;MAF=5.92557e-05;HWE=1;NFAM=1	SVTYPE=BND;POS=37935616;STRANDS=--:11;IMPRECISE;CIPOS=-404,10;CIEND=-102,10;CIPOS95=-129,0;CIEND95=-44,2;MATEID=315419_1;EVENT=315419;SECONDARY;SU=11;PE=11;SR=0;ALG=PROD;AF=5.94e-05;NSAMP=1;MSQ=113.46;AN=16834;AC=1;NS=8438;AC_Hom=0;AC_Het=1;AC_Hemi=0;MAF=5.92557e-05;HWE=1;NFAM=1
8	37934739	37934917	8	37936840	37936914	231195	467.52	+	-	DEL	PASS	231195	N	<DEL>	.	.	.	SVTYPE=DEL;POS=37934749;SVLEN=-2155;END=37936904;STRANDS=+-:21;IMPRECISE;CIPOS=-10,168;CIEND=-64,10;CIPOS95=-2,45;CIEND95=-26,3;SU=21;PE=21;SR=0;ALG=PROD;AF=5.94e-05;NSAMP=1;MSQ=467.52;AN=16834;AC=1;NS=8438;AC_Hom=0;AC_Het=1;AC_Hemi=0;MAF=5.92557e-05;HWE=1;NFAM=1	.
8	37935160	37935257	8	37938187	37938232	231196	34275.4	+	-	DEL	PASS	231196	N	<DEL>	.	.	.	SVTYPE=DEL;POS=37935165;SVLEN=-3062;END=37938227;STRANDS=+-:1620;IMPRECISE;CIPOS=-5,92;CIEND=-40,5;CIPOS95=-1,1;CIEND95=0,0;SU=1620;PE=1620;SR=0;ALG=PROD;AF=0.009802;NSAMP=159;MSQ=214.09;AN=16834;AC=165;NS=8438;AC_Hom=12;AC_Het=155;AC_Hemi=0;MAF=0.00989571;HWE=0.000161017;NFAM=141	.
8	37935354	37935374	8	37935854	37935871	286386	173.58	-	+	BND	LOW	286386_1	N	]8:37935861]N	286386_2	N	N[8:37935365[	SVTYPE=BND;POS=37935365;STRANDS=-+:16;CIPOS=-10,10;CIEND=-7,10;CIPOS95=0,0;CIEND95=0,0;MATEID=286386_2;EVENT=286386;SU=16;PE=7;SR=9;ALG=PROD;AF=0.0001189;NSAMP=2;MSQ=83.48;AN=16822;AC=2;NS=8432;AC_Hom=0;AC_Het=2;AC_Hemi=0;MAF=0.000118596;HWE=1;NFAM=2	SVTYPE=BND;POS=37935861;STRANDS=-+:16;CIPOS=-7,10;CIEND=-10,10;CIPOS95=0,0;CIEND95=0,0;MATEID=286386_1;EVENT=286386;SECONDARY;SU=16;PE=7;SR=9;ALG=PROD;AF=0.0001189;NSAMP=2;MSQ=83.48;AN=16822;AC=2;NS=8432;AC_Hom=0;AC_Het=2;AC_Hemi=0;MAF=0.000118596;HWE=1;NFAM=2
8	37935598	37935741	8	37935918	37936050	231197	1687.16	+	-	DEL	PASS	231197	N	<DEL>	.	.	.	SVTYPE=DEL;POS=37935625;SVLEN=-397;END=37936022;STRANDS=+-:67;IMPRECISE;CIPOS=-27,116;CIEND=-104,28;CIPOS95=-13,13;CIEND95=-11,11;SU=67;PE=67;SR=0;ALG=PROD;AF=0.0001783;NSAMP=3;MSQ=562.37;AN=16822;AC=3;NS=8432;AC_Hom=0;AC_Het=3;AC_Hemi=0;MAF=0.000177894;HWE=1;NFAM=3	.
8	37939349	37939506	8	37949278	37949419	286387	57.3	-	+	DUP	PASS	286387	N	<DUP>	.	.	.	SVTYPE=DUP;POS=37939496;SVLEN=9792;END=37949288;STRANDS=-+:10;IMPRECISE;CIPOS=-147,10;CIEND=-10,131;CIPOS95=-68,2;CIEND95=-3,40;SU=10;PE=10;SR=0;ALG=PROD;AF=5.94e-05;NSAMP=1;MSQ=56.94;AN=16834;AC=1;NS=8438;AC_Hom=0;AC_Het=1;AC_Hemi=0;MAF=5.92557e-05;HWE=1;NFAM=1	.
8	37966571	37966591	8	37966639	37966651	231198	587.71	+	-	BND	PASS	231198_1	N	N[8:37966642[	231198_2	N	]8:37966581]N	SVTYPE=BND;POS=37966581;STRANDS=+-:20;CIPOS=-10,10;CIEND=-2,10;CIPOS95=0,0;CIEND95=0,0;MATEID=231198_2;EVENT=231198;SU=20;PE=0;SR=20;ALG=PROD;AF=5.94e-05;NSAMP=1;MSQ=587.63;AN=16834;AC=1;NS=8438;AC_Hom=0;AC_Het=1;AC_Hemi=0;MAF=5.92557e-05;HWE=1;NFAM=1	SVTYPE=BND;POS=37966642;STRANDS=+-:20;CIPOS=-2,10;CIEND=-10,10;CIPOS95=0,0;CIEND95=0,0;MATEID=231198_1;EVENT=231198;SECONDARY;SU=20;PE=0;SR=20;ALG=PROD;AF=5.94e-05;NSAMP=1;MSQ=587.63;AN=16834;AC=1;NS=8438;AC_Hom=0;AC_Het=1;AC_Hemi=0;MAF=5.92557e-05;HWE=1;NFAM=1
8	37968890	37968910	8	37969141	37969195	231199	102.69	+	-	BND	LOW	231199_1	N	N[8:37969166[	231199_2	N	]8:37968901]N	SVTYPE=BND;POS=37968901;STRANDS=+-:18;CIPOS=-11,9;CIEND=-24,30;CIPOS95=0,0;CIEND95=0,0;MATEID=231199_2;EVENT=231199;SU=18;PE=0;SR=18;ALG=PROD;AF=0.0004752;NSAMP=8;MSQ=11.66;AN=16834;AC=8;NS=8438;AC_Hom=0;AC_Het=8;AC_Hemi=0;MAF=0.000474046;HWE=1;NFAM=8	SVTYPE=BND;POS=37969166;STRANDS=+-:18;CIPOS=-24,30;CIEND=-11,9;CIPOS95=0,0;CIEND95=0,0;MATEID=231199_1;EVENT=231199;SECONDARY;SU=18;PE=0;SR=18;ALG=PROD;AF=0.0004752;NSAMP=8;MSQ=11.66;AN=16834;AC=8;NS=8438;AC_Hom=0;AC_Het=8;AC_Hemi=0;MAF=0.000474046;HWE=1;NFAM=8
8	37981776	37981796	8	37982060	37982080	231200	91.76	+	-	BND	LOW	231200_1	N	N[8:37982071[	231200_2	N	]8:37981786]N	SVTYPE=BND;POS=37981786;STRANDS=+-:20;CIPOS=-10,10;CIEND=-10,10;CIPOS95=0,0;CIEND95=0,0;MATEID=231200_2;EVENT=231200;SU=20;PE=0;SR=20;ALG=PROD;AF=0.0003564;NSAMP=6;MSQ=14.79;AN=16834;AC=6;NS=8438;AC_Hom=0;AC_Het=6;AC_Hemi=0;MAF=0.000355534;HWE=1;NFAM=6	SVTYPE=BND;POS=37982071;STRANDS=+-:20;CIPOS=-10,10;CIEND=-10,10;CIPOS95=0,0;CIEND95=0,0;MATEID=231200_1;EVENT=231200;SECONDARY;SU=20;PE=0;SR=20;ALG=PROD;AF=0.0003564;NSAMP=6;MSQ=14.79;AN=16834;AC=6;NS=8438;AC_Hom=0;AC_Het=6;AC_Hemi=0;MAF=0.000355534;HWE=1;NFAM=6
8	38011969	38011984	10	8848587	8848606	69393	1389.41	-	-	BND	LOW	69393_1	N	[10:8848598[N	69393_2	N	[8:38011980[N	SVTYPE=BND;POS=38011980;STRANDS=--:159;CIPOS=-10,5;CIEND=-10,9;CIPOS95=0,0;CIEND95=0,0;MATEID=69393_2;EVENT=69393;SU=159;PE=100;SR=59;ALG=PROD;AF=0.002792;NSAMP=47;MSQ=27.92;AN=16834;AC=47;NS=8438;AC_Hom=0;AC_Het=47;AC_Hemi=0;MAF=0.00278502;HWE=1;NFAM=47	SVTYPE=BND;POS=8848598;STRANDS=--:159;CIPOS=-10,9;CIEND=-10,5;CIPOS95=0,0;CIEND95=0,0;MATEID=69393_1;EVENT=69393;SECONDARY;SU=159;PE=100;SR=59;ALG=PROD;AF=0.002792;NSAMP=47;MSQ=27.92;AN=16834;AC=47;NS=8438;AC_Hom=0;AC_Het=47;AC_Hemi=0;MAF=0.00278502;HWE=1;NFAM=47
8	38012302	38012799	11	124245493	124245993	69907	335.99	-	-	BND	LOW	69907_1	N	[11:124245984[N	69907_2	N	[8:38012786[N	SVTYPE=BND;POS=38012786;STRANDS=--:17;IMPRECISE;CIPOS=-483,14;CIEND=-490,10;CIPOS95=-126,14;CIEND95=-109,10;MATEID=69907_2;EVENT=69907;SU=17;PE=17;SR=0;ALG=PROD;AF=0.0004752;NSAMP=8;MSQ=40.48;AN=16834;AC=8;NS=8438;AC_Hom=0;AC_Het=8;AC_Hemi=0;MAF=0.000474046;HWE=1;NFAM=8	SVTYPE=BND;POS=124245984;STRANDS=--:17;IMPRECISE;CIPOS=-490,10;CIEND=-483,14;CIPOS95=-109,10;CIEND95=-126,14;MATEID=69907_1;EVENT=69907;SECONDARY;SU=17;PE=17;SR=0;ALG=PROD;AF=0.0004752;NSAMP=8;MSQ=40.48;AN=16834;AC=8;NS=8438;AC_Hom=0;AC_Het=8;AC_Hemi=0;MAF=0.000474046;HWE=1;NFAM=8
8	38013194	38013251	8	38013474	38013531	231201	130.25	+	-	BND	LOW	231201_1	N	N[8:38013504[	231201_2	N	]8:38013223]N	SVTYPE=BND;POS=38013223;STRANDS=+-:12;CIPOS=-29,28;CIEND=-29,28;CIPOS95=0,0;CIEND95=0,0;MATEID=231201_2;EVENT=231201;SU=12;PE=0;SR=12;ALG=PROD;AF=0.0003564;NSAMP=6;MSQ=18.79;AN=16834;AC=6;NS=8438;AC_Hom=0;AC_Het=6;AC_Hemi=0;MAF=0.000355534;HWE=1;NFAM=6	SVTYPE=BND;POS=38013504;STRANDS=+-:12;CIPOS=-29,28;CIEND=-29,28;CIPOS95=0,0;CIEND95=0,0;MATEID=231201_1;EVENT=231201;SECONDARY;SU=12;PE=0;SR=12;ALG=PROD;AF=0.0003564;NSAMP=6;MSQ=18.79;AN=16834;AC=6;NS=8438;AC_Hom=0;AC_Het=6;AC_Hemi=0;MAF=0.000355534;HWE=1;NFAM=6
8	38013295	38013334	8	38014746	38014786	231202	739.73	+	-	DEL	PASS	231202	N	<DEL>	.	.	.	SVTYPE=DEL;POS=38013306;SVLEN=-1470;END=38014776;STRANDS=+-:39;CIPOS=-11,28;CIEND=-30,10;CIPOS95=0,0;CIEND95=0,0;SU=39;PE=32;SR=7;ALG=PROD;AF=0.000297;NSAMP=5;MSQ=147.94;AN=16834;AC=5;NS=8438;AC_Hom=0;AC_Het=5;AC_Hemi=0;MAF=0.000296279;HWE=1;NFAM=5	.
8	38021349	38021368	8	38027310	38027321	231203	23.56	+	-	BND	LOW	231203_1	N	N[8:38027318[	231203_2	N	]8:38021358]N	SVTYPE=BND;POS=38021358;STRANDS=+-:8;CIPOS=-9,10;CIEND=-7,4;CIPOS95=0,0;CIEND95=0,0;MATEID=231203_2;EVENT=231203;SU=8;PE=3;SR=5;ALG=PROD;AF=5.94e-05;NSAMP=1;MSQ=23.56;AN=16834;AC=1;NS=8438;AC_Hom=0;AC_Het=1;AC_Hemi=0;MAF=5.92557e-05;HWE=1;NFAM=1	SVTYPE=BND;POS=38027318;STRANDS=+-:8;CIPOS=-7,4;CIEND=-9,10;CIPOS95=0,0;CIEND95=0,0;MATEID=231203_1;EVENT=231203;SECONDARY;SU=8;PE=3;SR=5;ALG=PROD;AF=5.94e-05;NSAMP=1;MSQ=23.56;AN=16834;AC=1;NS=8438;AC_Hom=0;AC_Het=1;AC_Hemi=0;MAF=5.92557e-05;HWE=1;NFAM=1
8	38027430	38027441	8	38029474	38029491	231204	29.74	+	-	BND	LOW	231204_1	N	N[8:38029482[	231204_2	N	]8:38027436]N	SVTYPE=BND;POS=38027436;STRANDS=+-:6;CIPOS=-6,5;CIEND=-7,10;CIPOS95=0,0;CIEND95=0,0;MATEID=231204_2;EVENT=231204;SU=6;PE=0;SR=6;ALG=PROD;AF=5.94e-05;NSAMP=1;MSQ=29.74;AN=16834;AC=1;NS=8438;AC_Hom=0;AC_Het=1;AC_Hemi=0;MAF=5.92557e-05;HWE=1;NFAM=1	SVTYPE=BND;POS=38029482;STRANDS=+-:6;CIPOS=-7,10;CIEND=-6,5;CIPOS95=0,0;CIEND95=0,0;MATEID=231204_1;EVENT=231204;SECONDARY;SU=6;PE=0;SR=6;ALG=PROD;AF=5.94e-05;NSAMP=1;MSQ=29.74;AN=16834;AC=1;NS=8438;AC_Hom=0;AC_Het=1;AC_Hemi=0;MAF=5.92557e-05;HWE=1;NFAM=1
8	38038355	38038372	8	38038706	38038725	231205	284.76	+	-	DEL	PASS	231205	N	<DEL>	.	.	.	SVTYPE=DEL;POS=38038362;SVLEN=-354;END=38038716;STRANDS=+-:6;IMPRECISE;CIPOS=-7,10;CIEND=-10,9;CIPOS95=-1,1;CIEND95=-1,1;SU=6;PE=3;SR=3;ALG=PROD;AF=5.94e-05;NSAMP=1;MSQ=284.74;AN=16834;AC=1;NS=8438;AC_Hom=0;AC_Het=1;AC_Hemi=0;MAF=5.92557e-05;HWE=1;NFAM=1	.
8	38041330	38041348	16	56691496	56691514	71085	2122.4	-	+	BND	LOW	71085_1	N	]16:56691504]N	71085_2	N	N[8:38041341[	SVTYPE=BND;POS=38041341;STRANDS=-+:178;CIPOS=-10,8;CIEND=-8,10;CIPOS95=0,0;CIEND95=0,0;MATEID=71085_2;EVENT=71085;SU=178;PE=101;SR=77;ALG=PROD;AF=0.0006534;NSAMP=11;MSQ=192.92;AN=16834;AC=11;NS=8438;AC_Hom=0;AC_Het=11;AC_Hemi=0;MAF=0.000651813;HWE=1;NFAM=11	SVTYPE=BND;POS=56691504;STRANDS=-+:178;CIPOS=-8,10;CIEND=-10,8;CIPOS95=0,0;CIEND95=0,0;MATEID=71085_1;EVENT=71085;SECONDARY;SU=178;PE=101;SR=77;ALG=PROD;AF=0.0006534;NSAMP=11;MSQ=192.92;AN=16834;AC=11;NS=8438;AC_Hom=0;AC_Het=11;AC_Hemi=0;MAF=0.000651813;HWE=1;NFAM=11
8	38046205	38046680	15	87577825	87578107	70832	33.52	+	-	BND	LOW	70832_1	N	N[15:87578078[	70832_2	N	]8:38046235]N	SVTYPE=BND;POS=38046235;STRANDS=+-:4;IMPRECISE;CIPOS=-30,445;CIEND=-252,30;CIPOS95=-30,157;CIEND95=-118,30;MATEID=70832_2;EVENT=70832;SU=4;PE=4;SR=0;ALG=PROD;AF=5.94e-05;NSAMP=1;MSQ=32.56;AN=16834;AC=1;NS=8438;AC_Hom=0;AC_Het=1;AC_Hemi=0;MAF=5.92557e-05;HWE=1;NFAM=1	SVTYPE=BND;POS=87578078;STRANDS=+-:4;IMPRECISE;CIPOS=-252,30;CIEND=-30,445;CIPOS95=-118,30;CIEND95=-30,157;MATEID=70832_1;EVENT=70832;SECONDARY;SU=4;PE=4;SR=0;ALG=PROD;AF=5.94e-05;NSAMP=1;MSQ=32.56;AN=16834;AC=1;NS=8438;AC_Hom=0;AC_Het=1;AC_Hemi=0;MAF=5.92557e-05;HWE=1;NFAM=1
8	38050831	38050880	8	38055607	38055660	231206	332.45	+	-	DEL	PASS	231206	N	<DEL>	.	.	.	SVTYPE=DEL;POS=38050855;SVLEN=-4780;END=38055635;STRANDS=+-:18;CIPOS=-24,25;CIEND=-28,25;CIPOS95=0,0;CIEND95=0,0;SU=18;PE=11;SR=7;ALG=PROD;AF=0.0001188;NSAMP=2;MSQ=166.22;AN=16834;AC=2;NS=8438;AC_Hom=0;AC_Het=2;AC_Hemi=0;MAF=0.000118511;HWE=1;NFAM=2	.
8	38051513	38051812	8	38055995	38056203	231207	350.23	+	-	BND	LOW	231207_1	N	N[8:38056174[	231207_2	N	]8:38051543]N	SVTYPE=BND;POS=38051543;STRANDS=+-:19;IMPRECISE;CIPOS=-30,269;CIEND=-178,30;CIPOS95=-22,22;CIEND95=-34,30;MATEID=231207_2;EVENT=231207;SU=19;PE=19;SR=0;ALG=PROD;AF=0.0002376;NSAMP=4;MSQ=87.56;AN=16834;AC=4;NS=8438;AC_Hom=0;AC_Het=4;AC_Hemi=0;MAF=0.000237023;HWE=1;NFAM=1	SVTYPE=BND;POS=38056174;STRANDS=+-:19;IMPRECISE;CIPOS=-178,30;CIEND=-30,269;CIPOS95=-34,30;CIEND95=-22,22;MATEID=231207_1;EVENT=231207;SECONDARY;SU=19;PE=19;SR=0;ALG=PROD;AF=0.0002376;NSAMP=4;MSQ=87.56;AN=16834;AC=4;NS=8438;AC_Hom=0;AC_Het=4;AC_Hemi=0;MAF=0.000237023;HWE=1;NFAM=1
8	38052421	38052783	8	38055913	38056077	231209	1029.21	+	-	DEL	PASS	231209	N	<DEL>	.	.	.	SVTYPE=DEL;POS=38052471;SVLEN=-3569;END=38056040;STRANDS=+-:56;IMPRECISE;CIPOS=-50,312;CIEND=-127,37;CIPOS95=-23,23;CIEND95=-11,11;SU=56;PE=56;SR=0;ALG=PROD;AF=0.0005346;NSAMP=9;MSQ=114.36;AN=16834;AC=9;NS=8438;AC_Hom=0;AC_Het=9;AC_Hemi=0;MAF=0.000533302;HWE=1;NFAM=3	.
8	38052832	38052879	8	38052908	38052955	231208	1402.61	+	-	BND	PASS	231208_1	N	N[8:38052933[	231208_2	N	]8:38052856]N	SVTYPE=BND;POS=38052856;STRANDS=+-:53;CIPOS=-24,23;CIEND=-24,23;CIPOS95=0,0;CIEND95=0,0;MATEID=231208_2;EVENT=231208;SU=53;PE=0;SR=53;ALG=PROD;AF=0.000297;NSAMP=5;MSQ=280.52;AN=16834;AC=5;NS=8438;AC_Hom=0;AC_Het=5;AC_Hemi=0;MAF=0.000296279;HWE=1;NFAM=4	SVTYPE=BND;POS=38052933;STRANDS=+-:53;CIPOS=-24,23;CIEND=-24,23;CIPOS95=0,0;CIEND95=0,0;MATEID=231208_1;EVENT=231208;SECONDARY;SU=53;PE=0;SR=53;ALG=PROD;AF=0.000297;NSAMP=5;MSQ=280.52;AN=16834;AC=5;NS=8438;AC_Hom=0;AC_Het=5;AC_Hemi=0;MAF=0.000296279;HWE=1;NFAM=4
8	38059344	38059361	8	38059398	38059415	231210	1884.73	+	-	BND	LOW	231210_1	N	N[8:38059408[	231210_2	N	]8:38059353]N	SVTYPE=BND;POS=38059353;STRANDS=+-:4;CIPOS=-9,8;CIEND=-9,8;CIPOS95=0,0;CIEND95=0,0;MATEID=231210_2;EVENT=231210;SU=4;PE=0;SR=4;ALG=PROD;AF=0.004769;NSAMP=79;MSQ=15.69;AN=16774;AC=80;NS=8408;AC_Hom=2;AC_Het=78;AC_Hemi=0;MAF=0.00475737;HWE=0.172056;NFAM=79	SVTYPE=BND;POS=38059408;STRANDS=+-:4;CIPOS=-9,8;CIEND=-9,8;CIPOS95=0,0;CIEND95=0,0;MATEID=231210_1;EVENT=231210;SECONDARY;SU=4;PE=0;SR=4;ALG=PROD;AF=0.004769;NSAMP=79;MSQ=15.69;AN=16774;AC=80;NS=8408;AC_Hom=2;AC_Het=78;AC_Hemi=0;MAF=0.00475737;HWE=0.172056;NFAM=79
8	38064693	38065120	8	38065382	38065668	231211	71.89	+	-	DEL	PASS	231211	N	<DEL>	.	.	.	SVTYPE=DEL;POS=38064703;SVLEN=-955;END=38065658;STRANDS=+-:5;IMPRECISE;CIPOS=-10,417;CIEND=-276,10;CIPOS95=-2,91;CIEND95=-128,2;SU=5;PE=5;SR=0;ALG=PROD;AF=5.94e-05;NSAMP=1;MSQ=71.89;AN=16834;AC=1;NS=8438;AC_Hom=0;AC_Het=1;AC_Hemi=0;MAF=5.92557e-05;HWE=1;NFAM=1	.
8	38071570	38071823	19	8225400	8225928	71750	236.1	-	+	BND	LOW	71750_1	N	]19:8225430]N	71750_2	N	N[8:38071794[	SVTYPE=BND;POS=38071794;STRANDS=-+:8;IMPRECISE;CIPOS=-223,30;CIEND=-30,498;CIPOS95=-66,30;CIEND95=-30,139;MATEID=71750_2;EVENT=71750;SU=8;PE=8;SR=0;ALG=PROD;AF=0.001069;NSAMP=18;MSQ=10.66;AN=16834;AC=18;NS=8438;AC_Hom=0;AC_Het=18;AC_Hemi=0;MAF=0.0010666;HWE=1;NFAM=18	SVTYPE=BND;POS=8225430;STRANDS=-+:8;IMPRECISE;CIPOS=-30,498;CIEND=-223,30;CIPOS95=-30,139;CIEND95=-66,30;MATEID=71750_1;EVENT=71750;SECONDARY;SU=8;PE=8;SR=0;ALG=PROD;AF=0.001069;NSAMP=18;MSQ=10.66;AN=16834;AC=18;NS=8438;AC_Hom=0;AC_Het=18;AC_Hemi=0;MAF=0.0010666;HWE=1;NFAM=18
8	38085610	38085661	8	38086040	38086100	231212	971.27	+	-	DEL	PASS	231212	N	<DEL>	.	.	.	SVTYPE=DEL;POS=38085635;SVLEN=-435;END=38086070;STRANDS=+-:30;CIPOS=-25,26;CIEND=-30,30;CIPOS95=0,0;CIEND95=0,0;SU=30;PE=18;SR=12;ALG=PROD;AF=0.0001782;NSAMP=3;MSQ=323.76;AN=16834;AC=3;NS=8438;AC_Hom=0;AC_Het=3;AC_Hemi=0;MAF=0.000177767;HWE=1;NFAM=3	.
8	38092626	38092867	8	38093784	38094084	286388	220.01	-	+	DUP	PASS	286388	N	<DUP>	.	.	.	SVTYPE=DUP;POS=38092837;SVLEN=977;END=38093814;STRANDS=-+:16;IMPRECISE;CIPOS=-211,30;CIEND=-30,270;CIPOS95=-47,30;CIEND95=-30,35;SU=16;PE=16;SR=0;ALG=PROD;AF=0.0001782;NSAMP=3;MSQ=72.15;AN=16834;AC=3;NS=8438;AC_Hom=0;AC_Het=3;AC_Hemi=0;MAF=0.000177767;HWE=1;NFAM=3	.
8	38099406	38099406	9	77524155	77524155	72312	211531.0	-	+	BND	LOW	72312_1	N	]9:77524155]N	72312_2	N	N[8:38099407[	SVTYPE=BND;POS=38099407;STRANDS=-+:978;CIPOS=0,0;CIEND=0,0;CIPOS95=0,0;CIEND95=0,0;MATEID=72312_2;EVENT=72312;SU=978;PE=0;SR=978;ALG=PROD;AF=0.2112;NSAMP=3555;MSQ=59.03;AN=16834;AC=3555;NS=8438;AC_Hom=0;AC_Het=3568;AC_Hemi=0;MAF=0.211425;HWE=0;NFAM=3132	SVTYPE=BND;POS=77524155;STRANDS=-+:978;CIPOS=0,0;CIEND=0,0;CIPOS95=0,0;CIEND95=0,0;MATEID=72312_1;EVENT=72312;SECONDARY;SU=978;PE=0;SR=978;ALG=PROD;AF=0.2112;NSAMP=3555;MSQ=59.03;AN=16834;AC=3555;NS=8438;AC_Hom=0;AC_Het=3568;AC_Hemi=0;MAF=0.211425;HWE=0;NFAM=3132
8	38105854	38105857	8	38108383	38108403	315420	473.41	-	-	BND	PASS	315420_1	N	[8:38108394[N	315420_2	N	[8:38105858[N	SVTYPE=BND;POS=38105858;STRANDS=--:26;CIPOS=-3,0;CIEND=-10,10;CIPOS95=0,0;CIEND95=0,0;MATEID=315420_2;EVENT=315420;SU=26;PE=16;SR=10;ALG=PROD;AF=5.94e-05;NSAMP=1;MSQ=473.41;AN=16834;AC=1;NS=8438;AC_Hom=0;AC_Het=1;AC_Hemi=0;MAF=5.92557e-05;HWE=1;NFAM=1	SVTYPE=BND;POS=38108394;STRANDS=--:26;CIPOS=-10,10;CIEND=-3,0;CIPOS95=0,0;CIEND95=0,0;MATEID=315420_1;EVENT=315420;SECONDARY;SU=26;PE=16;SR=10;ALG=PROD;AF=5.94e-05;NSAMP=1;MSQ=473.41;AN=16834;AC=1;NS=8438;AC_Hom=0;AC_Het=1;AC_Hemi=0;MAF=5.92557e-05;HWE=1;NFAM=1
8	38106326	38106336	8	38108398	38108415	315421	419.56	+	+	BND	PASS	315421_1	N	N]8:38108405]	315421_2	N	N]8:38106331]	SVTYPE=BND;POS=38106331;STRANDS=++:21;CIPOS=-5,5;CIEND=-7,10;CIPOS95=0,0;CIEND95=0,0;MATEID=315421_2;EVENT=315421;SU=21;PE=16;SR=5;ALG=PROD;AF=5.94e-05;NSAMP=1;MSQ=419.56;AN=16834;AC=1;NS=8438;AC_Hom=0;AC_Het=1;AC_Hemi=0;MAF=5.92557e-05;HWE=1;NFAM=1	SVTYPE=BND;POS=38108405;STRANDS=++:21;CIPOS=-7,10;CIEND=-5,5;CIPOS95=0,0;CIEND95=0,0;MATEID=315421_1;EVENT=315421;SECONDARY;SU=21;PE=16;SR=5;ALG=PROD;AF=5.94e-05;NSAMP=1;MSQ=419.56;AN=16834;AC=1;NS=8438;AC_Hom=0;AC_Het=1;AC_Hemi=0;MAF=5.92557e-05;HWE=1;NFAM=1
8	38134452	38134707	8	38135730	38135960	286389	1065.22	-	+	BND	LOW	286389_1	N	]8:38135747]N	286389_2	N	N[8:38134698[	SVTYPE=BND;POS=38134698;STRANDS=-+:147;IMPRECISE;CIPOS=-245,10;CIEND=-17,213;CIPOS95=-17,10;CIEND95=-5,5;MATEID=286389_2;EVENT=286389;SU=147;PE=147;SR=0;ALG=PROD;AF=0.001842;NSAMP=31;MSQ=33.89;AN=16834;AC=31;NS=8438;AC_Hom=0;AC_Het=31;AC_Hemi=0;MAF=0.00183693;HWE=1;NFAM=31	SVTYPE=BND;POS=38135747;STRANDS=-+:147;IMPRECISE;CIPOS=-17,213;CIEND=-245,10;CIPOS95=-5,5;CIEND95=-17,10;MATEID=286389_1;EVENT=286389;SECONDARY;SU=147;PE=147;SR=0;ALG=PROD;AF=0.001842;NSAMP=31;MSQ=33.89;AN=16834;AC=31;NS=8438;AC_Hom=0;AC_Het=31;AC_Hemi=0;MAF=0.00183693;HWE=1;NFAM=31
8	38150519	38150943	8	38151609	38152106	231213	83.85	+	-	DEL	PASS	231213	N	<DEL>	.	.	.	SVTYPE=DEL;POS=38150529;SVLEN=-1567;END=38152096;STRANDS=+-:6;IMPRECISE;CIPOS=-10,414;CIEND=-487,10;CIPOS95=-2,120;CIEND95=-160,0;SU=6;PE=6;SR=0;ALG=PROD;AF=5.94e-05;NSAMP=1;MSQ=83.85;AN=16834;AC=1;NS=8438;AC_Hom=0;AC_Het=1;AC_Hemi=0;MAF=5.92557e-05;HWE=1;NFAM=1	.
8	38150534	38150551	8	38153134	38153151	231214	44.83	+	-	DEL	PASS	231214	N	<DEL>	.	.	.	SVTYPE=DEL;POS=38150543;SVLEN=-2600;END=38153143;STRANDS=+-:4;CIPOS=-9,8;CIEND=-9,8;CIPOS95=0,0;CIEND95=0,0;SU=4;PE=0;SR=4;ALG=PROD;AF=5.94e-05;NSAMP=1;MSQ=44.83;AN=16834;AC=1;NS=8438;AC_Hom=0;AC_Het=1;AC_Hemi=0;MAF=5.92557e-05;HWE=1;NFAM=1	.
8	38151529	38151586	8	38151581	38151638	231215	377.65	+	-	BND	LOW	231215_1	N	N[8:38151611[	231215_2	N	]8:38151558]N	SVTYPE=BND;POS=38151558;STRANDS=+-:17;CIPOS=-29,28;CIEND=-29,28;CIPOS95=0,0;CIEND95=0,0;MATEID=231215_2;EVENT=231215;SU=17;PE=0;SR=17;ALG=PROD;AF=0.0001782;NSAMP=3;MSQ=125.85;AN=16834;AC=3;NS=8438;AC_Hom=0;AC_Het=3;AC_Hemi=0;MAF=0.000177767;HWE=1;NFAM=3	SVTYPE=BND;POS=38151611;STRANDS=+-:17;CIPOS=-29,28;CIEND=-29,28;CIPOS95=0,0;CIEND95=0,0;MATEID=231215_1;EVENT=231215;SECONDARY;SU=17;PE=0;SR=17;ALG=PROD;AF=0.0001782;NSAMP=3;MSQ=125.85;AN=16834;AC=3;NS=8438;AC_Hom=0;AC_Het=3;AC_Hemi=0;MAF=0.000177767;HWE=1;NFAM=3
8	38157923	38157932	8	38157978	38157987	231216	213.09	+	-	DEL	PASS	231216	N	<DEL>	.	.	.	SVTYPE=DEL;POS=38157928;SVLEN=-55;END=38157983;STRANDS=+-:7;CIPOS=-5,4;CIEND=-5,4;CIPOS95=0,0;CIEND95=0,0;SU=7;PE=0;SR=7;ALG=PROD;AF=5.94e-05;NSAMP=1;MSQ=212.85;AN=16834;AC=1;NS=8438;AC_Hom=0;AC_Het=1;AC_Hemi=0;MAF=5.92557e-05;HWE=1;NFAM=1	.
8	38181673	38181716	17	25540358	25540413	71241	558.53	+	+	BND	LOW	71241_1	N	N]17:25540384]	71241_2	N	N]8:38181695]	SVTYPE=BND;POS=38181695;STRANDS=++:12;IMPRECISE;CIPOS=-22,21;CIEND=-26,29;CIPOS95=-1,1;CIEND95=-1,1;MATEID=71241_2;EVENT=71241;SU=12;PE=6;SR=6;ALG=PROD;AF=0.001723;NSAMP=29;MSQ=17.53;AN=16834;AC=29;NS=8438;AC_Hom=0;AC_Het=29;AC_Hemi=0;MAF=0.00171842;HWE=1;NFAM=29	SVTYPE=BND;POS=25540384;STRANDS=++:12;IMPRECISE;CIPOS=-26,29;CIEND=-22,21;CIPOS95=-1,1;CIEND95=-1,1;MATEID=71241_1;EVENT=71241;SECONDARY;SU=12;PE=6;SR=6;ALG=PROD;AF=0.001723;NSAMP=29;MSQ=17.53;AN=16834;AC=29;NS=8438;AC_Hom=0;AC_Het=29;AC_Hemi=0;MAF=0.00171842;HWE=1;NFAM=29
8	38183160	38183179	8	38183414	38183431	231217	108.33	+	-	BND	LOW	231217_1	N	N[8:38183424[	231217_2	N	]8:38183169]N	SVTYPE=BND;POS=38183169;STRANDS=+-:18;CIPOS=-9,10;CIEND=-9,8;CIPOS95=0,0;CIEND95=0,0;MATEID=231217_2;EVENT=231217;SU=18;PE=0;SR=18;ALG=PROD;AF=0.0004158;NSAMP=7;MSQ=13.48;AN=16834;AC=7;NS=8438;AC_Hom=0;AC_Het=7;AC_Hemi=0;MAF=0.00041479;HWE=1;NFAM=7	SVTYPE=BND;POS=38183424;STRANDS=+-:18;CIPOS=-9,8;CIEND=-9,10;CIPOS95=0,0;CIEND95=0,0;MATEID=231217_1;EVENT=231217;SECONDARY;SU=18;PE=0;SR=18;ALG=PROD;AF=0.0004158;NSAMP=7;MSQ=13.48;AN=16834;AC=7;NS=8438;AC_Hom=0;AC_Het=7;AC_Hemi=0;MAF=0.00041479;HWE=1;NFAM=7
8	38207196	38207208	8	38212711	38212728	231218	2395.22	+	-	DEL	PASS	231218	N	<DEL>	.	.	.	SVTYPE=DEL;POS=38207202;SVLEN=-5519;END=38212721;STRANDS=+-:98;CIPOS=-6,6;CIEND=-10,7;CIPOS95=0,0;CIEND95=0,0;SU=98;PE=59;SR=39;ALG=PROD;AF=0.0003564;NSAMP=6;MSQ=399.14;AN=16834;AC=6;NS=8438;AC_Hom=0;AC_Het=6;AC_Hemi=0;MAF=0.000355534;HWE=1;NFAM=4	.
8	38211045	38211052	8	38213228	38213233	231219	5317.1	+	-	BND	PASS	231219_1	N	N[8:38213233[	231219_2	N	]8:38211049]N	SVTYPE=BND;POS=38211049;STRANDS=+-:236;CIPOS=-4,3;CIEND=-4,1;CIPOS95=0,0;CIEND95=0,0;MATEID=231219_2;EVENT=231219;SU=236;PE=133;SR=103;ALG=PROD;AF=0.0006534;NSAMP=11;MSQ=483.37;AN=16834;AC=11;NS=8438;AC_Hom=0;AC_Het=11;AC_Hemi=0;MAF=0.000651813;HWE=1;NFAM=11	SVTYPE=BND;POS=38213233;STRANDS=+-:236;CIPOS=-4,1;CIEND=-4,3;CIPOS95=0,0;CIEND95=0,0;MATEID=231219_1;EVENT=231219;SECONDARY;SU=236;PE=133;SR=103;ALG=PROD;AF=0.0006534;NSAMP=11;MSQ=483.37;AN=16834;AC=11;NS=8438;AC_Hom=0;AC_Het=11;AC_Hemi=0;MAF=0.000651813;HWE=1;NFAM=11
8	38214434	38214439	8	38217346	38217351	231220	851.39	+	-	DEL	PASS	231220	N	<DEL>	.	.	.	SVTYPE=DEL;POS=38214437;SVLEN=-2913;END=38217350;STRANDS=+-:33;CIPOS=-3,2;CIEND=-4,1;CIPOS95=0,0;CIEND95=0,0;SU=33;PE=24;SR=9;ALG=PROD;AF=5.94e-05;NSAMP=1;MSQ=851.39;AN=16834;AC=1;NS=8438;AC_Hom=0;AC_Het=1;AC_Hemi=0;MAF=5.92557e-05;HWE=1;NFAM=1	.
8	38221781	38222040	8	38235959	38236106	231221	1579.55	+	-	DEL	PASS	231221	N	<DEL>	.	.	.	SVTYPE=DEL;POS=38221807;SVLEN=-14278;END=38236085;STRANDS=+-:78;IMPRECISE;CIPOS=-26,233;CIEND=-126,21;CIPOS95=-13,13;CIEND95=-11,11;SU=78;PE=78;SR=0;ALG=PROD;AF=0.0005346;NSAMP=9;MSQ=175.5;AN=16834;AC=9;NS=8438;AC_Hom=0;AC_Het=9;AC_Hemi=0;MAF=0.000533302;HWE=1;NFAM=9	.
8	38238979	38238996	8	38239197	38239215	231222	254.88	+	-	BND	LOW	231222_1	N	N[8:38239208[	231222_2	N	]8:38238988]N	SVTYPE=BND;POS=38238988;STRANDS=+-:4;IMPRECISE;CIPOS=-9,8;CIEND=-10,8;CIPOS95=0,0;CIEND95=-1,0;MATEID=231222_2;EVENT=231222;SU=4;PE=0;SR=4;ALG=PROD;AF=0.001069;NSAMP=18;MSQ=12.09;AN=16834;AC=18;NS=8438;AC_Hom=0;AC_Het=18;AC_Hemi=0;MAF=0.0010666;HWE=1;NFAM=18	SVTYPE=BND;POS=38239208;STRANDS=+-:4;IMPRECISE;CIPOS=-10,8;CIEND=-9,8;CIPOS95=-1,0;CIEND95=0,0;MATEID=231222_1;EVENT=231222;SECONDARY;SU=4;PE=0;SR=4;ALG=PROD;AF=0.001069;NSAMP=18;MSQ=12.09;AN=16834;AC=18;NS=8438;AC_Hom=0;AC_Het=18;AC_Hemi=0;MAF=0.0010666;HWE=1;NFAM=18
8	38240211	38240442	8	38240284	38240454	231223	574.59	+	-	BND	LOW	231223_1	N	N[8:38240445[	231223_2	N	]8:38240221]N	SVTYPE=BND;POS=38240221;STRANDS=+-:4;IMPRECISE;CIPOS=-10,221;CIEND=-160,10;CIPOS95=-3,64;CIEND95=-60,3;MATEID=231223_2;EVENT=231223;SU=4;PE=4;SR=0;ALG=PROD;AF=0.002198;NSAMP=37;MSQ=13.8;AN=16834;AC=37;NS=8438;AC_Hom=0;AC_Het=37;AC_Hemi=0;MAF=0.00219246;HWE=1;NFAM=37	SVTYPE=BND;POS=38240445;STRANDS=+-:4;IMPRECISE;CIPOS=-160,10;CIEND=-10,221;CIPOS95=-60,3;CIEND95=-3,64;MATEID=231223_1;EVENT=231223;SECONDARY;SU=4;PE=4;SR=0;ALG=PROD;AF=0.002198;NSAMP=37;MSQ=13.8;AN=16834;AC=37;NS=8438;AC_Hom=0;AC_Het=37;AC_Hemi=0;MAF=0.00219246;HWE=1;NFAM=37
8	38241479	38241498	8	38241843	38241858	231224	200.72	+	-	DEL	PASS	231224	N	<DEL>	.	.	.	SVTYPE=DEL;POS=38241489;SVLEN=-364;END=38241853;STRANDS=+-:8;IMPRECISE;CIPOS=-10,9;CIEND=-10,5;CIPOS95=-1,1;CIEND95=-1,0;SU=8;PE=4;SR=4;ALG=PROD;AF=5.94e-05;NSAMP=1;MSQ=200.7;AN=16834;AC=1;NS=8438;AC_Hom=0;AC_Het=1;AC_Hemi=0;MAF=5.92557e-05;HWE=1;NFAM=1	.
8	38247392	38247408	8	38249206	38249223	231225	2094.34	+	-	DEL	PASS	231225	N	<DEL>	.	.	.	SVTYPE=DEL;POS=38247398;SVLEN=-1818;END=38249216;STRANDS=+-:63;CIPOS=-6,10;CIEND=-10,7;CIPOS95=0,0;CIEND95=0,0;SU=63;PE=56;SR=7;ALG=PROD;AF=0.0003564;NSAMP=6;MSQ=349.05;AN=16834;AC=6;NS=8438;AC_Hom=0;AC_Het=6;AC_Hemi=0;MAF=0.000355534;HWE=1;NFAM=6	.
8	38248156	38248330	8	38249034	38249241	286390	312.51	-	+	BND	LOW	286390_1	N	]8:38249044]N	286390_2	N	N[8:38248321[	SVTYPE=BND;POS=38248321;STRANDS=-+:13;IMPRECISE;CIPOS=-164,10;CIEND=-10,197;CIPOS95=-82,2;CIEND95=-3,37;MATEID=286390_2;EVENT=286390;SU=13;PE=13;SR=0;ALG=PROD;AF=0.0007722;NSAMP=12;MSQ=21.3;AN=16834;AC=13;NS=8438;AC_Hom=2;AC_Het=11;AC_Hemi=0;MAF=0.000770325;HWE=0.00461469;NFAM=12	SVTYPE=BND;POS=38249044;STRANDS=-+:13;IMPRECISE;CIPOS=-10,197;CIEND=-164,10;CIPOS95=-3,37;CIEND95=-82,2;MATEID=286390_1;EVENT=286390;SECONDARY;SU=13;PE=13;SR=0;ALG=PROD;AF=0.0007722;NSAMP=12;MSQ=21.3;AN=16834;AC=13;NS=8438;AC_Hom=2;AC_Het=11;AC_Hemi=0;MAF=0.000770325;HWE=0.00461469;NFAM=12
8	38298009	38298017	8	38298143	38298156	231226	191.85	+	-	DEL	PASS	231226	N	<DEL>	.	.	.	SVTYPE=DEL;POS=38298014;SVLEN=-132;END=38298146;STRANDS=+-:9;CIPOS=-5,3;CIEND=-3,10;CIPOS95=0,0;CIEND95=0,0;SU=9;PE=0;SR=9;ALG=PROD;AF=5.94e-05;NSAMP=1;MSQ=191.81;AN=16834;AC=1;NS=8438;AC_Hom=0;AC_Het=1;AC_Hemi=0;MAF=5.92557e-05;HWE=1;NFAM=1	.
8	38307818	38307822	8	38308257	38308274	231227	653.38	+	-	DEL	PASS	231227	N	<DEL>	.	.	.	SVTYPE=DEL;POS=38307821;SVLEN=-443;END=38308264;STRANDS=+-:24;CIPOS=-3,1;CIEND=-7,10;CIPOS95=0,0;CIEND95=0,0;SU=24;PE=12;SR=12;ALG=PROD;AF=5.94e-05;NSAMP=1;MSQ=653.38;AN=16834;AC=1;NS=8438;AC_Hom=0;AC_Het=1;AC_Hemi=0;MAF=5.92557e-05;HWE=1;NFAM=1	.
8	38333995	38334187	8	38335977	38336098	231228	827.34	+	-	DEL	PASS	231228	N	<DEL>	.	.	.	SVTYPE=DEL;POS=38334025;SVLEN=-2043;END=38336068;STRANDS=+-:33;IMPRECISE;CIPOS=-30,162;CIEND=-91,30;CIPOS95=-23,23;CIEND95=-20,20;SU=33;PE=33;SR=0;ALG=PROD;AF=0.0001188;NSAMP=2;MSQ=413.67;AN=16834;AC=2;NS=8438;AC_Hom=0;AC_Het=2;AC_Hemi=0;MAF=0.000118511;HWE=1;NFAM=2	.
8	38346243	38346260	X	31741777	31741792	72569	5882.88	-	+	BND	LOW	72569_1	N	]X:31741784]N	72569_2	N	N[8:38346253[	SVTYPE=BND;POS=38346253;STRANDS=-+:82;CIPOS=-9,8;CIEND=-7,8;CIPOS95=0,0;CIEND95=0,0;MATEID=72569_2;EVENT=72569;SU=82;PE=0;SR=82;ALG=PROD;AF=0.01343;NSAMP=226;MSQ=24.92;AN=16834;AC=226;NS=8438;AC_Hom=0;AC_Het=226;AC_Hemi=0;MAF=0.0133918;HWE=0.408298;NFAM=219	SVTYPE=BND;POS=31741784;STRANDS=-+:82;CIPOS=-7,8;CIEND=-9,8;CIPOS95=0,0;CIEND95=0,0;MATEID=72569_1;EVENT=72569;SECONDARY;SU=82;PE=0;SR=82;ALG=PROD;AF=0.01343;NSAMP=226;MSQ=24.92;AN=16834;AC=226;NS=8438;AC_Hom=0;AC_Het=226;AC_Hemi=0;MAF=0.0133918;HWE=0.408298;NFAM=219
8	38354815	38354872	8	38355084	38355137	231229	334.78	+	-	BND	LOW	231229_1	N	N[8:38355110[	231229_2	N	]8:38354844]N	SVTYPE=BND;POS=38354844;STRANDS=+-:24;CIPOS=-29,28;CIEND=-25,28;CIPOS95=0,0;CIEND95=0,0;MATEID=231229_2;EVENT=231229;SU=24;PE=0;SR=24;ALG=PROD;AF=0.0008317;NSAMP=14;MSQ=22.66;AN=16834;AC=14;NS=8438;AC_Hom=0;AC_Het=14;AC_Hemi=0;MAF=0.00082958;HWE=1;NFAM=14	SVTYPE=BND;POS=38355110;STRANDS=+-:24;CIPOS=-25,28;CIEND=-29,28;CIPOS95=0,0;CIEND95=0,0;MATEID=231229_1;EVENT=231229;SECONDARY;SU=24;PE=0;SR=24;ALG=PROD;AF=0.0008317;NSAMP=14;MSQ=22.66;AN=16834;AC=14;NS=8438;AC_Hom=0;AC_Het=14;AC_Hemi=0;MAF=0.00082958;HWE=1;NFAM=14
8	38366484	38366501	8	38366680	38366697	231230	1573.64	+	-	BND	LOW	231230_1	N	N[8:38366690[	231230_2	N	]8:38366493]N	SVTYPE=BND;POS=38366493;STRANDS=+-:4;CIPOS=-9,8;CIEND=-9,8;CIPOS95=0,0;CIEND95=0,0;MATEID=231230_2;EVENT=231230;SU=4;PE=0;SR=4;ALG=PROD;AF=0.00405;NSAMP=67;MSQ=20.11;AN=16792;AC=68;NS=8417;AC_Hom=2;AC_Het=66;AC_Hemi=0;MAF=0.00403944;HWE=0.127041;NFAM=67	SVTYPE=BND;POS=38366690;STRANDS=+-:4;CIPOS=-9,8;CIEND=-9,8;CIPOS95=0,0;CIEND95=0,0;MATEID=231230_1;EVENT=231230;SECONDARY;SU=4;PE=0;SR=4;ALG=PROD;AF=0.00405;NSAMP=67;MSQ=20.11;AN=16792;AC=68;NS=8417;AC_Hom=2;AC_Het=66;AC_Hemi=0;MAF=0.00403944;HWE=0.127041;NFAM=67
8	38367912	38368254	8	38370755	38371049	231231	1111.18	+	-	DEL	PASS	231231	N	<DEL>	.	.	.	SVTYPE=DEL;POS=38367923;SVLEN=-3116;END=38371039;STRANDS=+-:20;IMPRECISE;CIPOS=-11,331;CIEND=-284,10;CIPOS95=-11,78;CIEND95=-84,10;SU=20;PE=20;SR=0;ALG=PROD;AF=0.0003564;NSAMP=6;MSQ=185.2;AN=16834;AC=6;NS=8438;AC_Hom=0;AC_Het=6;AC_Hemi=0;MAF=0.000355534;HWE=1;NFAM=3	.
8	38367917	38367929	8	38371023	38371038	315422	988.26	+	+	BND	LOW	315422_1	N	N]8:38371029]	315422_2	N	N]8:38367923]	SVTYPE=BND;POS=38367923;STRANDS=++:51;CIPOS=-6,6;CIEND=-6,9;CIPOS95=0,0;CIEND95=0,0;MATEID=315422_2;EVENT=315422;SU=51;PE=24;SR=27;ALG=PROD;AF=0.0003564;NSAMP=6;MSQ=164.71;AN=16834;AC=6;NS=8438;AC_Hom=0;AC_Het=6;AC_Hemi=0;MAF=0.000355534;HWE=1;NFAM=3	SVTYPE=BND;POS=38371029;STRANDS=++:51;CIPOS=-6,9;CIEND=-6,6;CIPOS95=0,0;CIEND95=0,0;MATEID=315422_1;EVENT=315422;SECONDARY;SU=51;PE=24;SR=27;ALG=PROD;AF=0.0003564;NSAMP=6;MSQ=164.71;AN=16834;AC=6;NS=8438;AC_Hom=0;AC_Het=6;AC_Hemi=0;MAF=0.000355534;HWE=1;NFAM=3
8	38369931	38369944	8	38371215	38371234	231232	245.72	+	-	DEL	PASS	231232	N	<DEL>	.	.	.	SVTYPE=DEL;POS=38369934;SVLEN=-1291;END=38371225;STRANDS=+-:8;IMPRECISE;CIPOS=-3,10;CIEND=-10,9;CIPOS95=-1,2;CIEND95=-3,3;SU=8;PE=7;SR=1;ALG=PROD;AF=5.94e-05;NSAMP=1;MSQ=245.72;AN=16834;AC=1;NS=8438;AC_Hom=0;AC_Het=1;AC_Hemi=0;MAF=5.92557e-05;HWE=1;NFAM=1	.
8	38370603	38370944	8	38371009	38371077	315423	247.65	-	-	BND	LOW	315423_1	N	[8:38371040[N	315423_2	N	[8:38370915[N	SVTYPE=BND;POS=38370915;STRANDS=--:13;IMPRECISE;CIPOS=-311,30;CIEND=-30,38;CIPOS95=-147,30;CIEND95=-10,10;MATEID=315423_2;EVENT=315423;SU=13;PE=12;SR=1;ALG=PROD;AF=0.0002376;NSAMP=4;MSQ=61.91;AN=16834;AC=4;NS=8438;AC_Hom=0;AC_Het=4;AC_Hemi=0;MAF=0.000237023;HWE=1;NFAM=2	SVTYPE=BND;POS=38371040;STRANDS=--:13;IMPRECISE;CIPOS=-30,38;CIEND=-311,30;CIPOS95=-10,10;CIEND95=-147,30;MATEID=315423_1;EVENT=315423;SECONDARY;SU=13;PE=12;SR=1;ALG=PROD;AF=0.0002376;NSAMP=4;MSQ=61.91;AN=16834;AC=4;NS=8438;AC_Hom=0;AC_Het=4;AC_Hemi=0;MAF=0.000237023;HWE=1;NFAM=2
8	38382092	38382112	8	38382444	38382464	231233	374.85	+	-	DEL	PASS	231233	N	<DEL>	.	.	.	SVTYPE=DEL;POS=38382102;SVLEN=-352;END=38382454;STRANDS=+-:8;CIPOS=-10,10;CIEND=-10,10;CIPOS95=0,0;CIEND95=0,0;SU=8;PE=0;SR=8;ALG=PROD;AF=5.94e-05;NSAMP=1;MSQ=374.59;AN=16834;AC=1;NS=8438;AC_Hom=0;AC_Het=1;AC_Hemi=0;MAF=5.92557e-05;HWE=1;NFAM=1	.
8	38382550	38382681	10	117955974	117956099	69579	566.68	+	-	BND	LOW	69579_1	N	N[10:117956008[	69579_2	N	]8:38382652]N	SVTYPE=BND;POS=38382652;STRANDS=-+:15,+-:138;IMPRECISE;CIPOS=-102,29;CIEND=-33,92;CIPOS95=-52,29;CIEND95=-33,42;MATEID=69579_2;EVENT=69579;SU=153;PE=0;SR=153;ALG=SUM;AF=0.002376;NSAMP=40;MSQ=10.38;AN=16834;AC=40;NS=8438;AC_Hom=0;AC_Het=40;AC_Hemi=0;MAF=0.00237023;HWE=1;NFAM=39	SVTYPE=BND;POS=117956008;STRANDS=-+:15,+-:138;IMPRECISE;CIPOS=-33,92;CIEND=-102,29;CIPOS95=-33,42;CIEND95=-52,29;MATEID=69579_1;EVENT=69579;SECONDARY;SU=153;PE=0;SR=153;ALG=SUM;AF=0.002376;NSAMP=40;MSQ=10.38;AN=16834;AC=40;NS=8438;AC_Hom=0;AC_Het=40;AC_Hemi=0;MAF=0.00237023;HWE=1;NFAM=39
8	38382627	38382646	13	45999271	45999286	70366	421.11	-	+	BND	LOW	70366_1	N	]13:45999276]N	70366_2	N	N[8:38382638[	SVTYPE=BND;POS=38382638;STRANDS=-+:4;IMPRECISE;CIPOS=-10,9;CIEND=-5,10;CIPOS95=-3,3;CIEND95=-1,3;MATEID=70366_2;EVENT=70366;SU=4;PE=3;SR=1;ALG=PROD;AF=0.0003564;NSAMP=6;MSQ=46.53;AN=16834;AC=6;NS=8438;AC_Hom=0;AC_Het=6;AC_Hemi=0;MAF=0.000355534;HWE=1;NFAM=6	SVTYPE=BND;POS=45999276;STRANDS=-+:4;IMPRECISE;CIPOS=-5,10;CIEND=-10,9;CIPOS95=-1,3;CIEND95=-3,3;MATEID=70366_1;EVENT=70366;SECONDARY;SU=4;PE=3;SR=1;ALG=PROD;AF=0.0003564;NSAMP=6;MSQ=46.53;AN=16834;AC=6;NS=8438;AC_Hom=0;AC_Het=6;AC_Hemi=0;MAF=0.000355534;HWE=1;NFAM=6
8	38382630	38382687	16	8921798	8921855	70975	25.85	+	+	BND	LOW	70975_1	N	N]16:8921827]	70975_2	N	N]8:38382659]	SVTYPE=BND;POS=38382659;STRANDS=++:8;CIPOS=-29,28;CIEND=-29,28;CIPOS95=0,0;CIEND95=0,0;MATEID=70975_2;EVENT=70975;SU=8;PE=0;SR=8;ALG=PROD;AF=0.0001782;NSAMP=3;MSQ=6.28;AN=16834;AC=3;NS=8438;AC_Hom=0;AC_Het=3;AC_Hemi=0;MAF=0.000177767;HWE=1;NFAM=3	SVTYPE=BND;POS=8921827;STRANDS=++:8;CIPOS=-29,28;CIEND=-29,28;CIPOS95=0,0;CIEND95=0,0;MATEID=70975_1;EVENT=70975;SECONDARY;SU=8;PE=0;SR=8;ALG=PROD;AF=0.0001782;NSAMP=3;MSQ=6.28;AN=16834;AC=3;NS=8438;AC_Hom=0;AC_Het=3;AC_Hemi=0;MAF=0.000177767;HWE=1;NFAM=3
8	38382644	38382661	8	38382703	38382720	231234	108164.0	+	-	BND	LOW	231234_1	N	N[8:38382713[	231234_2	N	]8:38382653]N	SVTYPE=BND;POS=38382653;STRANDS=+-:4;CIPOS=-9,8;CIEND=-9,8;CIPOS95=0,0;CIEND95=0,0;MATEID=231234_2;EVENT=231234;SU=4;PE=0;SR=4;ALG=PROD;AF=0.1644;NSAMP=2768;MSQ=38.42;AN=16834;AC=2768;NS=8438;AC_Hom=0;AC_Het=2776;AC_Hemi=0;MAF=0.164494;HWE=0;NFAM=2294	SVTYPE=BND;POS=38382713;STRANDS=+-:4;CIPOS=-9,8;CIEND=-9,8;CIPOS95=0,0;CIEND95=0,0;MATEID=231234_1;EVENT=231234;SECONDARY;SU=4;PE=0;SR=4;ALG=PROD;AF=0.1644;NSAMP=2768;MSQ=38.42;AN=16834;AC=2768;NS=8438;AC_Hom=0;AC_Het=2776;AC_Hemi=0;MAF=0.164494;HWE=0;NFAM=2294
8	38383408	38383408	8	38383467	38383467	231235	1.77253e+06	+	-	DEL	PASS	231235	N	<DEL>	.	.	.	SVTYPE=DEL;POS=38383408;SVLEN=-59;END=38383467;STRANDS=+-:47539;CIPOS=0,0;CIEND=0,0;CIPOS95=0,0;CIEND95=0,0;SU=47539;PE=141;SR=47398;ALG=PROD;AF=0.5988;NSAMP=6482;MSQ=272.3;AN=16830;AC=10077;NS=8436;AC_Hom=7218;AC_Het=2891;AC_Hemi=0;MAF=0.400842;HWE=0;NFAM=5540	.
8	38391423	38391441	8	38392295	38392303	231236	473.6	+	-	DEL	PASS	231236	N	<DEL>	.	.	.	SVTYPE=DEL;POS=38391431;SVLEN=-870;END=38392301;STRANDS=+-:20;CIPOS=-8,10;CIEND=-6,2;CIPOS95=0,0;CIEND95=0,0;SU=20;PE=14;SR=6;ALG=PROD;AF=5.94e-05;NSAMP=1;MSQ=473.6;AN=16834;AC=1;NS=8438;AC_Hom=0;AC_Het=1;AC_Hemi=0;MAF=5.92557e-05;HWE=1;NFAM=1	.
8	38393359	38393638	8	38394865	38395128	231237	2426.92	+	-	BND	LOW	231237_1	N	N[8:38395124[	231237_2	N	]8:38393369]N	SVTYPE=BND;POS=38393369;STRANDS=+-:115;IMPRECISE;CIPOS=-10,269;CIEND=-258,5;CIPOS95=-10,11;CIEND95=-25,5;MATEID=231237_2;EVENT=231237;SU=115;PE=115;SR=0;ALG=PROD;AF=0.0009505;NSAMP=16;MSQ=151.65;AN=16834;AC=16;NS=8438;AC_Hom=0;AC_Het=16;AC_Hemi=0;MAF=0.000948092;HWE=1;NFAM=16	SVTYPE=BND;POS=38395124;STRANDS=+-:115;IMPRECISE;CIPOS=-258,5;CIEND=-10,269;CIPOS95=-25,5;CIEND95=-10,11;MATEID=231237_1;EVENT=231237;SECONDARY;SU=115;PE=115;SR=0;ALG=PROD;AF=0.0009505;NSAMP=16;MSQ=151.65;AN=16834;AC=16;NS=8438;AC_Hom=0;AC_Het=16;AC_Hemi=0;MAF=0.000948092;HWE=1;NFAM=16
8	38395115	38395135	8	38449226	38449241	315424	606.86	-	-	BND	LOW	315424_1	N	[8:38449236[N	315424_2	N	[8:38395126[N	SVTYPE=BND;POS=38395126;STRANDS=--:35;CIPOS=-10,10;CIEND=-9,6;CIPOS95=0,0;CIEND95=0,0;MATEID=315424_2;EVENT=315424;SU=35;PE=9;SR=26;ALG=PROD;AF=0.0006534;NSAMP=11;MSQ=55.17;AN=16834;AC=11;NS=8438;AC_Hom=0;AC_Het=11;AC_Hemi=0;MAF=0.000651813;HWE=1;NFAM=11	SVTYPE=BND;POS=38449236;STRANDS=--:35;CIPOS=-9,6;CIEND=-10,10;CIPOS95=0,0;CIEND95=0,0;MATEID=315424_1;EVENT=315424;SECONDARY;SU=35;PE=9;SR=26;ALG=PROD;AF=0.0006534;NSAMP=11;MSQ=55.17;AN=16834;AC=11;NS=8438;AC_Hom=0;AC_Het=11;AC_Hemi=0;MAF=0.000651813;HWE=1;NFAM=11
8	38399731	38399748	8	38400118	38400135	231238	41.28	+	-	BND	LOW	231238_1	N	N[8:38400128[	231238_2	N	]8:38399740]N	SVTYPE=BND;POS=38399740;STRANDS=+-:4;CIPOS=-9,8;CIEND=-9,8;CIPOS95=0,0;CIEND95=0,0;MATEID=231238_2;EVENT=231238;SU=4;PE=0;SR=4;ALG=PROD;AF=0.0001188;NSAMP=2;MSQ=20.23;AN=16834;AC=2;NS=8438;AC_Hom=0;AC_Het=2;AC_Hemi=0;MAF=0.000118511;HWE=1;NFAM=2	SVTYPE=BND;POS=38400128;STRANDS=+-:4;CIPOS=-9,8;CIEND=-9,8;CIPOS95=0,0;CIEND95=0,0;MATEID=231238_1;EVENT=231238;SECONDARY;SU=4;PE=0;SR=4;ALG=PROD;AF=0.0001188;NSAMP=2;MSQ=20.23;AN=16834;AC=2;NS=8438;AC_Hom=0;AC_Het=2;AC_Hemi=0;MAF=0.000118511;HWE=1;NFAM=2
8	38405984	38406373	8	38407435	38407804	231240	305.64	+	-	DEL	PASS	231240	N	<DEL>	.	.	.	SVTYPE=DEL;POS=38406014;SVLEN=-1760;END=38407774;STRANDS=+-:13;IMPRECISE;CIPOS=-30,359;CIEND=-339,30;CIPOS95=-30,54;CIEND95=-93,30;SU=13;PE=13;SR=0;ALG=PROD;AF=0.0001782;NSAMP=3;MSQ=100.73;AN=16834;AC=3;NS=8438;AC_Hom=0;AC_Het=3;AC_Hemi=0;MAF=0.000177767;HWE=1;NFAM=3	.
8	38413480	38414175	22	32820464	32821076	72149	4851.76	-	+	BND	LOW	72149_1	N	]22:32820589]N	72149_2	N	N[8:38414094[	SVTYPE=BND;POS=38414094;STRANDS=-+:233;IMPRECISE;CIPOS=-613,82;CIEND=-125,487;CIPOS95=-115,82;CIEND95=-92,92;MATEID=72149_2;EVENT=72149;SU=233;PE=231;SR=2;ALG=SUM;AF=0.01016;NSAMP=171;MSQ=27.15;AN=16834;AC=171;NS=8438;AC_Hom=0;AC_Het=171;AC_Hemi=0;MAF=0.0101327;HWE=1;NFAM=170	SVTYPE=BND;POS=32820589;STRANDS=-+:233;IMPRECISE;CIPOS=-125,487;CIEND=-613,82;CIPOS95=-92,92;CIEND95=-115,82;MATEID=72149_1;EVENT=72149;SECONDARY;SU=233;PE=231;SR=2;ALG=SUM;AF=0.01016;NSAMP=171;MSQ=27.15;AN=16834;AC=171;NS=8438;AC_Hom=0;AC_Het=171;AC_Hemi=0;MAF=0.0101327;HWE=1;NFAM=170
8	38413624	38414156	9	22413717	22413943	72248	2491.89	-	-	BND	LOW	72248_1	N	[9:22413894[N	72248_2	N	[8:38414107[N	SVTYPE=BND;POS=38414107;STRANDS=--:29;IMPRECISE;CIPOS=-482,50;CIEND=-176,50;CIPOS95=-103,50;CIEND95=-21,21;MATEID=72248_2;EVENT=72248;SU=29;PE=29;SR=0;ALG=PROD;AF=0.003267;NSAMP=55;MSQ=44.65;AN=16834;AC=55;NS=8438;AC_Hom=0;AC_Het=55;AC_Hemi=0;MAF=0.00325907;HWE=1;NFAM=54	SVTYPE=BND;POS=22413894;STRANDS=--:29;IMPRECISE;CIPOS=-176,50;CIEND=-482,50;CIPOS95=-21,21;CIEND95=-103,50;MATEID=72248_1;EVENT=72248;SECONDARY;SU=29;PE=29;SR=0;ALG=PROD;AF=0.003267;NSAMP=55;MSQ=44.65;AN=16834;AC=55;NS=8438;AC_Hom=0;AC_Het=55;AC_Hemi=0;MAF=0.00325907;HWE=1;NFAM=54
8	38414016	38414289	8	137366144	137366644	286391	67594.7	-	+	BND	LOW	286391_1	N	]8:137366174]N	286391_2	N	N[8:38414260[	SVTYPE=BND;POS=38414260;STRANDS=-+:8;IMPRECISE;CIPOS=-243,30;CIEND=-30,470;CIPOS95=-73,30;CIEND95=-30,122;MATEID=286391_2;EVENT=286391;SU=8;PE=8;SR=0;ALG=PROD;AF=0.2431;NSAMP=4003;MSQ=16.1;AN=16834;AC=4093;NS=8438;AC_Hom=186;AC_Het=3921;AC_Hemi=0;MAF=0.243363;HWE=0;NFAM=3576	SVTYPE=BND;POS=137366174;STRANDS=-+:8;IMPRECISE;CIPOS=-30,470;CIEND=-243,30;CIPOS95=-30,122;CIEND95=-73,30;MATEID=286391_1;EVENT=286391;SECONDARY;SU=8;PE=8;SR=0;ALG=PROD;AF=0.2431;NSAMP=4003;MSQ=16.1;AN=16834;AC=4093;NS=8438;AC_Hom=186;AC_Het=3921;AC_Hemi=0;MAF=0.243363;HWE=0;NFAM=3576
8	38414102	38414335	19	7426552	7426907	71747	4137.06	-	-	BND	LOW	71747_1	N	[19:7426877[N	71747_2	N	[8:38414297[N	SVTYPE=BND;POS=38414297;STRANDS=--:74;IMPRECISE;CIPOS=-194,39;CIEND=-324,31;CIPOS95=-11,11;CIEND95=-64,31;MATEID=71747_2;EVENT=71747;SU=74;PE=74;SR=0;ALG=PROD;AF=0.003921;NSAMP=66;MSQ=61.15;AN=16834;AC=66;NS=8438;AC_Hom=0;AC_Het=67;AC_Hemi=0;MAF=0.00397014;HWE=1;NFAM=65	SVTYPE=BND;POS=7426877;STRANDS=--:74;IMPRECISE;CIPOS=-324,31;CIEND=-194,39;CIPOS95=-64,31;CIEND95=-11,11;MATEID=71747_1;EVENT=71747;SECONDARY;SU=74;PE=74;SR=0;ALG=PROD;AF=0.003921;NSAMP=66;MSQ=61.15;AN=16834;AC=66;NS=8438;AC_Hom=0;AC_Het=67;AC_Hemi=0;MAF=0.00397014;HWE=1;NFAM=65
8	38414130	38414353	X	153900307	153900534	72865	140.77	+	-	BND	LOW	72865_1	N	N[X:153900525[	72865_2	N	]8:38414140]N	SVTYPE=BND;POS=38414140;STRANDS=+-:7;IMPRECISE;CIPOS=-10,213;CIEND=-217,10;CIPOS95=0,125;CIEND95=-145,0;MATEID=72865_2;EVENT=72865;SU=7;PE=7;SR=0;ALG=PROD;AF=5.94e-05;NSAMP=1;MSQ=140.77;AN=16834;AC=1;NS=8438;AC_Hom=0;AC_Het=1;AC_Hemi=0;MAF=5.92557e-05;HWE=1;NFAM=1	SVTYPE=BND;POS=153900525;STRANDS=+-:7;IMPRECISE;CIPOS=-217,10;CIEND=-10,213;CIPOS95=-145,0;CIEND95=0,125;MATEID=72865_1;EVENT=72865;SECONDARY;SU=7;PE=7;SR=0;ALG=PROD;AF=5.94e-05;NSAMP=1;MSQ=140.77;AN=16834;AC=1;NS=8438;AC_Hom=0;AC_Het=1;AC_Hemi=0;MAF=5.92557e-05;HWE=1;NFAM=1
8	38414159	38414367	14	48240821	48241125	70616	192.91	+	+	BND	LOW	70616_1	N	N]14:48240851]	70616_2	N	N]8:38414189]	SVTYPE=BND;POS=38414189;STRANDS=++:10;IMPRECISE;CIPOS=-30,178;CIEND=-30,274;CIPOS95=-30,53;CIEND95=-30,143;MATEID=70616_2;EVENT=70616;SU=10;PE=10;SR=0;ALG=PROD;AF=0.0004158;NSAMP=7;MSQ=26.77;AN=16834;AC=7;NS=8438;AC_Hom=0;AC_Het=7;AC_Hemi=0;MAF=0.00041479;HWE=1;NFAM=6	SVTYPE=BND;POS=48240851;STRANDS=++:10;IMPRECISE;CIPOS=-30,274;CIEND=-30,178;CIPOS95=-30,143;CIEND95=-30,53;MATEID=70616_1;EVENT=70616;SECONDARY;SU=10;PE=10;SR=0;ALG=PROD;AF=0.0004158;NSAMP=7;MSQ=26.77;AN=16834;AC=7;NS=8438;AC_Hom=0;AC_Het=7;AC_Hemi=0;MAF=0.00041479;HWE=1;NFAM=6
8	38414169	38414324	X	149566024	149566573	72848	2902.01	-	-	BND	LOW	72848_1	N	[X:149566524[N	72848_2	N	[8:38414275[N	SVTYPE=BND;POS=38414275;STRANDS=--:18;IMPRECISE;CIPOS=-105,50;CIEND=-499,50;CIPOS95=-24,24;CIEND95=-105,50;MATEID=72848_2;EVENT=72848;SU=18;PE=18;SR=0;ALG=PROD;AF=0.006356;NSAMP=107;MSQ=26.4;AN=16834;AC=107;NS=8438;AC_Hom=0;AC_Het=107;AC_Hemi=0;MAF=0.00634036;HWE=1;NFAM=94	SVTYPE=BND;POS=149566524;STRANDS=--:18;IMPRECISE;CIPOS=-499,50;CIEND=-105,50;CIPOS95=-105,50;CIEND95=-24,24;MATEID=72848_1;EVENT=72848;SECONDARY;SU=18;PE=18;SR=0;ALG=PROD;AF=0.006356;NSAMP=107;MSQ=26.4;AN=16834;AC=107;NS=8438;AC_Hom=0;AC_Het=107;AC_Hemi=0;MAF=0.00634036;HWE=1;NFAM=94
8	38414171	38414603	X	149566624	149567077	72851	1128.08	+	+	BND	LOW	72851_1	N	N]X:149566674]	72851_2	N	N]8:38414221]	SVTYPE=BND;POS=38414221;STRANDS=++:18;IMPRECISE;CIPOS=-50,382;CIEND=-50,403;CIPOS95=-50,57;CIEND95=-50,87;MATEID=72851_2;EVENT=72851;SU=18;PE=18;SR=0;ALG=PROD;AF=0.002792;NSAMP=47;MSQ=23.36;AN=16834;AC=47;NS=8438;AC_Hom=0;AC_Het=47;AC_Hemi=0;MAF=0.00278502;HWE=1;NFAM=42	SVTYPE=BND;POS=149566674;STRANDS=++:18;IMPRECISE;CIPOS=-50,403;CIEND=-50,382;CIPOS95=-50,87;CIEND95=-50,57;MATEID=72851_1;EVENT=72851;SECONDARY;SU=18;PE=18;SR=0;ALG=PROD;AF=0.002792;NSAMP=47;MSQ=23.36;AN=16834;AC=47;NS=8438;AC_Hom=0;AC_Het=47;AC_Hemi=0;MAF=0.00278502;HWE=1;NFAM=42
8	38414246	38414473	X	51363960	51364381	72621	2692.45	+	-	BND	LOW	72621_1	N	N[X:51364355[	72621_2	N	]8:38414276]N	SVTYPE=BND;POS=38414276;STRANDS=+-:14;IMPRECISE;CIPOS=-30,197;CIEND=-394,27;CIPOS95=-29,29;CIEND95=-97,27;MATEID=72621_2;EVENT=72621;SU=14;PE=14;SR=0;ALG=PROD;AF=0.006059;NSAMP=102;MSQ=24.71;AN=16834;AC=102;NS=8438;AC_Hom=0;AC_Het=102;AC_Hemi=0;MAF=0.00604409;HWE=1;NFAM=91	SVTYPE=BND;POS=51364355;STRANDS=+-:14;IMPRECISE;CIPOS=-394,27;CIEND=-30,197;CIPOS95=-97,27;CIEND95=-29,29;MATEID=72621_1;EVENT=72621;SECONDARY;SU=14;PE=14;SR=0;ALG=PROD;AF=0.006059;NSAMP=102;MSQ=24.71;AN=16834;AC=102;NS=8438;AC_Hom=0;AC_Het=102;AC_Hemi=0;MAF=0.00604409;HWE=1;NFAM=91
8	38414311	38414739	8	97262868	97263181	315425	1409.41	+	+	BND	LOW	315425_1	N	N]8:97262907]	315425_2	N	N]8:38414339]	SVTYPE=BND;POS=38414339;STRANDS=++:24;IMPRECISE;CIPOS=-28,400;CIEND=-39,274;CIPOS95=-28,77;CIEND95=-17,17;MATEID=315425_2;EVENT=315425;SU=24;PE=24;SR=0;ALG=PROD;AF=0.001544;NSAMP=26;MSQ=53.51;AN=16834;AC=26;NS=8438;AC_Hom=0;AC_Het=26;AC_Hemi=0;MAF=0.00154065;HWE=1;NFAM=26	SVTYPE=BND;POS=97262907;STRANDS=++:24;IMPRECISE;CIPOS=-39,274;CIEND=-28,400;CIPOS95=-17,17;CIEND95=-28,77;MATEID=315425_1;EVENT=315425;SECONDARY;SU=24;PE=24;SR=0;ALG=PROD;AF=0.001544;NSAMP=26;MSQ=53.51;AN=16834;AC=26;NS=8438;AC_Hom=0;AC_Het=26;AC_Hemi=0;MAF=0.00154065;HWE=1;NFAM=26
8	38414389	38414406	8	38414632	38414649	231241	427.3	+	-	BND	LOW	231241_1	N	N[8:38414642[	231241_2	N	]8:38414398]N	SVTYPE=BND;POS=38414398;STRANDS=+-:4;CIPOS=-9,8;CIEND=-9,8;CIPOS95=0,0;CIEND95=0,0;MATEID=231241_2;EVENT=231241;SU=4;PE=0;SR=4;ALG=PROD;AF=0.001247;NSAMP=21;MSQ=18.84;AN=16834;AC=21;NS=8438;AC_Hom=0;AC_Het=21;AC_Hemi=0;MAF=0.00124437;HWE=1;NFAM=21	SVTYPE=BND;POS=38414642;STRANDS=+-:4;CIPOS=-9,8;CIEND=-9,8;CIPOS95=0,0;CIEND95=0,0;MATEID=231241_1;EVENT=231241;SECONDARY;SU=4;PE=0;SR=4;ALG=PROD;AF=0.001247;NSAMP=21;MSQ=18.84;AN=16834;AC=21;NS=8438;AC_Hom=0;AC_Het=21;AC_Hemi=0;MAF=0.00124437;HWE=1;NFAM=21
8	38437781	38437825	8	38441661	38441704	231242	1234.88	+	-	DEL	PASS	231242	N	<DEL>	.	.	.	SVTYPE=DEL;POS=38437804;SVLEN=-3880;END=38441684;STRANDS=+-:50;CIPOS=-23,21;CIEND=-23,20;CIPOS95=0,0;CIEND95=0,0;SU=50;PE=32;SR=18;ALG=PROD;AF=0.0001188;NSAMP=2;MSQ=617.43;AN=16834;AC=2;NS=8438;AC_Hom=0;AC_Het=2;AC_Hemi=0;MAF=0.000118511;HWE=1;NFAM=2	.
8	38452251	38452502	10	38008051	38008522	69317	561.61	+	+	BND	LOW	69317_1	N	N]10:38008062]	69317_2	N	N]8:38452301]	SVTYPE=BND;POS=38452301;STRANDS=++:46;IMPRECISE;CIPOS=-50,201;CIEND=-11,460;CIPOS95=-9,9;CIEND95=-11,79;MATEID=69317_2;EVENT=69317;SU=46;PE=46;SR=0;ALG=PROD;AF=0.001485;NSAMP=25;MSQ=21.27;AN=16834;AC=25;NS=8438;AC_Hom=0;AC_Het=25;AC_Hemi=0;MAF=0.00148139;HWE=1;NFAM=25	SVTYPE=BND;POS=38008062;STRANDS=++:46;IMPRECISE;CIPOS=-11,460;CIEND=-50,201;CIPOS95=-11,79;CIEND95=-9,9;MATEID=69317_1;EVENT=69317;SECONDARY;SU=46;PE=46;SR=0;ALG=PROD;AF=0.001485;NSAMP=25;MSQ=21.27;AN=16834;AC=25;NS=8438;AC_Hom=0;AC_Het=25;AC_Hemi=0;MAF=0.00148139;HWE=1;NFAM=25
8	38452302	38452302	8	38452468	38452468	231243	190451.0	+	-	MEI	PASS	231243	N	<DEL:ME:SINE|Alu|AluYb8>	.	.	.	SVTYPE=MEI;POS=38452302;SVLEN=-166;END=38452468;STRANDS=+-:2921;CIPOS=0,0;CIEND=0,0;CIPOS95=0,0;CIEND95=0,0;SU=2921;PE=104;SR=2817;ALG=PROD;AF=0.09029;NSAMP=1376;MSQ=138.28;AN=16834;AC=1520;NS=8438;AC_Hom=288;AC_Het=1233;AC_Hemi=0;MAF=0.090128;HWE=2.36118e-19;NFAM=1355	.
8	38452312	38452512	10	38007555	38007908	69446	1750.65	-	-	BND	LOW	69446_1	N	[10:38007898[N	69446_2	N	[8:38452469[N	SVTYPE=BND;POS=38452469;STRANDS=--:38;IMPRECISE;CIPOS=-156,44;CIEND=-342,11;CIPOS95=-11,11;CIEND95=-78,11;MATEID=69446_2;EVENT=69446;SU=38;PE=38;SR=0;ALG=PROD;AF=0.00398;NSAMP=67;MSQ=25.19;AN=16834;AC=67;NS=8438;AC_Hom=0;AC_Het=67;AC_Hemi=0;MAF=0.00397014;HWE=1;NFAM=67	SVTYPE=BND;POS=38007898;STRANDS=--:38;IMPRECISE;CIPOS=-342,11;CIEND=-156,44;CIPOS95=-78,11;CIEND95=-11,11;MATEID=69446_1;EVENT=69446;SECONDARY;SU=38;PE=38;SR=0;ALG=PROD;AF=0.00398;NSAMP=67;MSQ=25.19;AN=16834;AC=67;NS=8438;AC_Hom=0;AC_Het=67;AC_Hemi=0;MAF=0.00397014;HWE=1;NFAM=67
8	38452922	38452939	X	69912501	69912518	72673	937.24	-	-	BND	LOW	72673_1	N	[X:69912511[N	72673_2	N	[8:38452932[N	SVTYPE=BND;POS=38452932;STRANDS=--:36;CIPOS=-9,8;CIEND=-9,8;CIPOS95=0,0;CIEND95=0,0;MATEID=72673_2;EVENT=72673;SU=36;PE=0;SR=36;ALG=PROD;AF=0.001901;NSAMP=32;MSQ=28.39;AN=16834;AC=32;NS=8438;AC_Hom=0;AC_Het=32;AC_Hemi=0;MAF=0.00189618;HWE=1;NFAM=32	SVTYPE=BND;POS=69912511;STRANDS=--:36;CIPOS=-9,8;CIEND=-9,8;CIPOS95=0,0;CIEND95=0,0;MATEID=72673_1;EVENT=72673;SECONDARY;SU=36;PE=0;SR=36;ALG=PROD;AF=0.001901;NSAMP=32;MSQ=28.39;AN=16834;AC=32;NS=8438;AC_Hom=0;AC_Het=32;AC_Hemi=0;MAF=0.00189618;HWE=1;NFAM=32
8	38455045	38455063	8	38461986	38462044	231244	3360.03	+	-	DEL	PASS	231244	N	<DEL>	.	.	.	SVTYPE=DEL;POS=38455053;SVLEN=-6963;END=38462016;STRANDS=+-:144;CIPOS=-8,10;CIEND=-30,28;CIPOS95=0,0;CIEND95=0,0;SU=144;PE=76;SR=68;ALG=PROD;AF=0.0004158;NSAMP=7;MSQ=409.34;AN=16834;AC=7;NS=8438;AC_Hom=0;AC_Het=8;AC_Hemi=0;MAF=0.000474046;HWE=1;NFAM=7	.
8	38457301	38457308	9	96874457	96874464	72357	194.75	-	-	BND	LOW	72357_1	N	[9:96874462[N	72357_2	N	[8:38457306[N	SVTYPE=BND;POS=38457306;STRANDS=--:9;CIPOS=-4,3;CIEND=-4,3;CIPOS95=0,0;CIEND95=0,0;MATEID=72357_2;EVENT=72357;SU=9;PE=0;SR=9;ALG=PROD;AF=5.94e-05;NSAMP=1;MSQ=194.75;AN=16834;AC=1;NS=8438;AC_Hom=0;AC_Het=1;AC_Hemi=0;MAF=5.92557e-05;HWE=1;NFAM=1	SVTYPE=BND;POS=96874462;STRANDS=--:9;CIPOS=-4,3;CIEND=-4,3;CIPOS95=0,0;CIEND95=0,0;MATEID=72357_1;EVENT=72357;SECONDARY;SU=9;PE=0;SR=9;ALG=PROD;AF=5.94e-05;NSAMP=1;MSQ=194.75;AN=16834;AC=1;NS=8438;AC_Hom=0;AC_Het=1;AC_Hemi=0;MAF=5.92557e-05;HWE=1;NFAM=1
8	38476996	38476996	8	38477143	38477143	231245	21793.4	+	-	BND	LOW	231245_1	N	N[8:38477144[	231245_2	N	]8:38476996]N	SVTYPE=BND;POS=38476996;STRANDS=+-:860;CIPOS=0,0;CIEND=0,0;CIPOS95=0,0;CIEND95=0,0;MATEID=231245_2;EVENT=231245;SU=860;PE=10;SR=850;ALG=PROD;AF=0.007128;NSAMP=119;MSQ=183.11;AN=16834;AC=120;NS=8438;AC_Hom=2;AC_Het=118;AC_Hemi=0;MAF=0.00711069;HWE=0.346953;NFAM=119	SVTYPE=BND;POS=38477144;STRANDS=+-:860;CIPOS=0,0;CIEND=0,0;CIPOS95=0,0;CIEND95=0,0;MATEID=231245_1;EVENT=231245;SECONDARY;SU=860;PE=10;SR=850;ALG=PROD;AF=0.007128;NSAMP=119;MSQ=183.11;AN=16834;AC=120;NS=8438;AC_Hom=2;AC_Het=118;AC_Hemi=0;MAF=0.00711069;HWE=0.346953;NFAM=119
8	38516686	38516741	8	38519827	38519887	231247	563.27	+	-	DEL	PASS	231247	N	<DEL>	.	.	.	SVTYPE=DEL;POS=38516711;SVLEN=-3146;END=38519857;STRANDS=+-:26;CIPOS=-25,30;CIEND=-30,30;CIPOS95=0,0;CIEND95=0,0;SU=26;PE=16;SR=10;ALG=PROD;AF=0.0001188;NSAMP=2;MSQ=281.63;AN=16834;AC=2;NS=8438;AC_Hom=0;AC_Het=2;AC_Hemi=0;MAF=0.000118511;HWE=1;NFAM=2	.
8	38531673	38531722	8	38544095	38544140	286392	719.61	-	+	DUP	PASS	286392	N	<DUP>	.	.	.	SVTYPE=DUP;POS=38531699;SVLEN=12419;END=38544118;STRANDS=-+:60;CIPOS=-26,23;CIEND=-23,22;CIPOS95=0,0;CIEND95=0,0;SU=60;PE=35;SR=25;ALG=PROD;AF=0.0002376;NSAMP=3;MSQ=234.47;AN=16834;AC=4;NS=8438;AC_Hom=2;AC_Het=2;AC_Hemi=0;MAF=0.000237023;HWE=0.000355545;NFAM=3	.
8	38553417	38553474	8	38554296	38554356	231248	989.03	+	-	DEL	PASS	231248	N	<DEL>	.	.	.	SVTYPE=DEL;POS=38553444;SVLEN=-882;END=38554326;STRANDS=+-:46;CIPOS=-27,30;CIEND=-30,30;CIPOS95=0,0;CIEND95=0,0;SU=46;PE=26;SR=20;ALG=PROD;AF=0.0001782;NSAMP=3;MSQ=329.68;AN=16834;AC=3;NS=8438;AC_Hom=0;AC_Het=3;AC_Hemi=0;MAF=0.000177767;HWE=1;NFAM=3	.
8	38578698	38578701	8	38587855	38587860	231249	5152.41	+	-	DEL	PASS	231249	N	<DEL>	.	.	.	SVTYPE=DEL;POS=38578700;SVLEN=-9158;END=38587858;STRANDS=+-:220;CIPOS=-2,1;CIEND=-3,2;CIPOS95=0,0;CIEND95=0,0;SU=220;PE=112;SR=108;ALG=PROD;AF=0.0005346;NSAMP=9;MSQ=572.49;AN=16834;AC=9;NS=8438;AC_Hom=0;AC_Het=9;AC_Hemi=0;MAF=0.000533302;HWE=1;NFAM=1	.
8	38611439	38611459	10	20333130	20333148	69410	1046.67	+	-	BND	LOW	69410_1	N	N[10:20333141[	69410_2	N	]8:38611449]N	SVTYPE=BND;POS=38611449;STRANDS=+-:45;CIPOS=-10,10;CIEND=-10,8;CIPOS95=0,0;CIEND95=0,0;MATEID=69410_2;EVENT=69410;SU=45;PE=26;SR=19;ALG=PROD;AF=0.002376;NSAMP=40;MSQ=25.65;AN=16834;AC=40;NS=8438;AC_Hom=0;AC_Het=40;AC_Hemi=0;MAF=0.00237023;HWE=1;NFAM=39	SVTYPE=BND;POS=20333141;STRANDS=+-:45;CIPOS=-10,8;CIEND=-10,10;CIPOS95=0,0;CIEND95=0,0;MATEID=69410_1;EVENT=69410;SECONDARY;SU=45;PE=26;SR=19;ALG=PROD;AF=0.002376;NSAMP=40;MSQ=25.65;AN=16834;AC=40;NS=8438;AC_Hom=0;AC_Het=40;AC_Hemi=0;MAF=0.00237023;HWE=1;NFAM=39
8	38626346	38626400	8	38626601	38626655	231250	127.18	+	-	BND	LOW	231250_1	N	N[8:38626631[	231250_2	N	]8:38626374]N	SVTYPE=BND;POS=38626374;STRANDS=+-:13;CIPOS=-28,26;CIEND=-29,25;CIPOS95=0,0;CIEND95=0,0;MATEID=231250_2;EVENT=231250;SU=13;PE=0;SR=13;ALG=PROD;AF=0.0004158;NSAMP=7;MSQ=14.05;AN=16834;AC=7;NS=8438;AC_Hom=0;AC_Het=7;AC_Hemi=0;MAF=0.00041479;HWE=1;NFAM=7	SVTYPE=BND;POS=38626631;STRANDS=+-:13;CIPOS=-29,25;CIEND=-28,26;CIPOS95=0,0;CIEND95=0,0;MATEID=231250_1;EVENT=231250;SECONDARY;SU=13;PE=0;SR=13;ALG=PROD;AF=0.0004158;NSAMP=7;MSQ=14.05;AN=16834;AC=7;NS=8438;AC_Hom=0;AC_Het=7;AC_Hemi=0;MAF=0.00041479;HWE=1;NFAM=7
8	38626638	38626655	8	38626869	38626886	231251	350.52	+	-	BND	LOW	231251_1	N	N[8:38626879[	231251_2	N	]8:38626647]N	SVTYPE=BND;POS=38626647;STRANDS=+-:4;CIPOS=-9,8;CIEND=-9,8;CIPOS95=0,0;CIEND95=0,0;MATEID=231251_2;EVENT=231251;SU=4;PE=0;SR=4;ALG=PROD;AF=0.001247;NSAMP=21;MSQ=14.94;AN=16834;AC=21;NS=8438;AC_Hom=0;AC_Het=21;AC_Hemi=0;MAF=0.00124437;HWE=1;NFAM=21	SVTYPE=BND;POS=38626879;STRANDS=+-:4;CIPOS=-9,8;CIEND=-9,8;CIPOS95=0,0;CIEND95=0,0;MATEID=231251_1;EVENT=231251;SECONDARY;SU=4;PE=0;SR=4;ALG=PROD;AF=0.001247;NSAMP=21;MSQ=14.94;AN=16834;AC=21;NS=8438;AC_Hom=0;AC_Het=21;AC_Hemi=0;MAF=0.00124437;HWE=1;NFAM=21
8	38630644	38630974	8	38632097	38632270	231252	95.87	+	-	DEL	PASS	231252	N	<DEL>	.	.	.	SVTYPE=DEL;POS=38630654;SVLEN=-1606;END=38632260;STRANDS=+-:6;IMPRECISE;CIPOS=-10,320;CIEND=-163,10;CIPOS95=-2,77;CIEND95=-70,2;SU=6;PE=6;SR=0;ALG=PROD;AF=5.94e-05;NSAMP=1;MSQ=95.87;AN=16834;AC=1;NS=8438;AC_Hom=0;AC_Het=1;AC_Hemi=0;MAF=5.92557e-05;HWE=1;NFAM=1	.
8	38674902	38674913	8	38674995	38675006	231253	74.83	+	-	DEL	PASS	231253	N	<DEL>	.	.	.	SVTYPE=DEL;POS=38674908;SVLEN=-93;END=38675001;STRANDS=+-:6;CIPOS=-6,5;CIEND=-6,5;CIPOS95=0,0;CIEND95=0,0;SU=6;PE=0;SR=6;ALG=PROD;AF=5.94e-05;NSAMP=1;MSQ=74.83;AN=16834;AC=1;NS=8438;AC_Hom=0;AC_Het=1;AC_Hemi=0;MAF=5.92557e-05;HWE=1;NFAM=1	.
8	38703894	38703911	8	38704112	38704129	231254	5.63	+	-	DEL	PASS	231254	N	<DEL>	.	.	.	SVTYPE=DEL;POS=38703903;SVLEN=-218;END=38704121;STRANDS=+-:4;CIPOS=-9,8;CIEND=-9,8;CIPOS95=0,0;CIEND95=0,0;SU=4;PE=0;SR=4;ALG=PROD;AF=5.94e-05;NSAMP=1;MSQ=4.64;AN=16834;AC=1;NS=8438;AC_Hom=0;AC_Het=1;AC_Hemi=0;MAF=5.92557e-05;HWE=1;NFAM=1	.
8	38725886	38725889	8	38729879	38729881	231255	13741.7	+	-	BND	PASS	231255_1	N	N[8:38729882[	231255_2	N	]8:38725888]N	SVTYPE=BND;POS=38725888;STRANDS=+-:622;CIPOS=-2,1;CIEND=-2,0;CIPOS95=0,0;CIEND95=0,0;MATEID=231255_2;EVENT=231255;SU=622;PE=349;SR=273;ALG=PROD;AF=0.00202;NSAMP=34;MSQ=404.17;AN=16834;AC=34;NS=8438;AC_Hom=0;AC_Het=34;AC_Hemi=0;MAF=0.0020147;HWE=1;NFAM=34	SVTYPE=BND;POS=38729882;STRANDS=+-:622;CIPOS=-2,0;CIEND=-2,1;CIPOS95=0,0;CIEND95=0,0;MATEID=231255_1;EVENT=231255;SECONDARY;SU=622;PE=349;SR=273;ALG=PROD;AF=0.00202;NSAMP=34;MSQ=404.17;AN=16834;AC=34;NS=8438;AC_Hom=0;AC_Het=34;AC_Hemi=0;MAF=0.0020147;HWE=1;NFAM=34
8	38729927	38729935	8	38730414	38730433	231256	347.67	+	-	DEL	PASS	231256	N	<DEL>	.	.	.	SVTYPE=DEL;POS=38729929;SVLEN=-495;END=38730424;STRANDS=+-:10;IMPRECISE;CIPOS=-2,6;CIEND=-10,9;CIPOS95=0,3;CIEND95=-3,1;SU=10;PE=9;SR=1;ALG=PROD;AF=5.94e-05;NSAMP=1;MSQ=347.67;AN=16834;AC=1;NS=8438;AC_Hom=0;AC_Het=1;AC_Hemi=0;MAF=5.92557e-05;HWE=1;NFAM=1	.
8	38742967	38743231	8	38750854	38750985	231257	116.47	+	-	DEL	PASS	231257	N	<DEL>	.	.	.	SVTYPE=DEL;POS=38742977;SVLEN=-7998;END=38750975;STRANDS=+-:13;IMPRECISE;CIPOS=-10,254;CIEND=-121,10;CIPOS95=-2,71;CIEND95=-53,2;SU=13;PE=13;SR=0;ALG=PROD;AF=5.94e-05;NSAMP=1;MSQ=116.47;AN=16834;AC=1;NS=8438;AC_Hom=0;AC_Het=1;AC_Hemi=0;MAF=5.92557e-05;HWE=1;NFAM=1	.
8	38744452	38744512	8	38744600	38744660	231258	674.43	+	-	BND	PASS	231258_1	N	N[8:38744631[	231258_2	N	]8:38744482]N	SVTYPE=BND;POS=38744482;STRANDS=+-:16;CIPOS=-30,30;CIEND=-30,30;CIPOS95=0,0;CIEND95=0,0;MATEID=231258_2;EVENT=231258;SU=16;PE=0;SR=16;ALG=PROD;AF=0.0001188;NSAMP=2;MSQ=337.18;AN=16834;AC=2;NS=8438;AC_Hom=0;AC_Het=2;AC_Hemi=0;MAF=0.000118511;HWE=1;NFAM=2	SVTYPE=BND;POS=38744631;STRANDS=+-:16;CIPOS=-30,30;CIEND=-30,30;CIPOS95=0,0;CIEND95=0,0;MATEID=231258_1;EVENT=231258;SECONDARY;SU=16;PE=0;SR=16;ALG=PROD;AF=0.0001188;NSAMP=2;MSQ=337.18;AN=16834;AC=2;NS=8438;AC_Hom=0;AC_Het=2;AC_Hemi=0;MAF=0.000118511;HWE=1;NFAM=2
8	38746621	38746632	12	14471203	14471214	69969	124839.0	+	+	BND	LOW	69969_1	N	N]12:14471209]	69969_2	N	N]8:38746627]	SVTYPE=BND;POS=38746627;STRANDS=++:6;CIPOS=-6,5;CIEND=-6,5;CIPOS95=0,0;CIEND95=0,0;MATEID=69969_2;EVENT=69969;SU=6;PE=0;SR=6;ALG=PROD;AF=0.1926;NSAMP=2984;MSQ=41.33;AN=16834;AC=3242;NS=8438;AC_Hom=516;AC_Het=2737;AC_Hemi=0;MAF=0.192759;HWE=8.79503e-05;NFAM=2685	SVTYPE=BND;POS=14471209;STRANDS=++:6;CIPOS=-6,5;CIEND=-6,5;CIPOS95=0,0;CIEND95=0,0;MATEID=69969_1;EVENT=69969;SECONDARY;SU=6;PE=0;SR=6;ALG=PROD;AF=0.1926;NSAMP=2984;MSQ=41.33;AN=16834;AC=3242;NS=8438;AC_Hom=516;AC_Het=2737;AC_Hemi=0;MAF=0.192759;HWE=8.79503e-05;NFAM=2685
8	38770268	38770315	8	38770757	38770809	231260	1558.24	+	-	DEL	PASS	231260	N	<DEL>	.	.	.	SVTYPE=DEL;POS=38770292;SVLEN=-495;END=38770787;STRANDS=+-:57;CIPOS=-24,23;CIEND=-30,22;CIPOS95=0,0;CIEND95=0,0;SU=57;PE=42;SR=15;ALG=PROD;AF=0.0001782;NSAMP=3;MSQ=519.41;AN=16834;AC=3;NS=8438;AC_Hom=0;AC_Het=3;AC_Hemi=0;MAF=0.000177767;HWE=1;NFAM=3	.
8	38775670	38775921	8	38777528	38777763	231261	290.49	+	-	DEL	PASS	231261	N	<DEL>	.	.	.	SVTYPE=DEL;POS=38775678;SVLEN=-2075;END=38777753;STRANDS=+-:13;IMPRECISE;CIPOS=-8,243;CIEND=-225,10;CIPOS95=0,89;CIEND95=-76,1;SU=13;PE=13;SR=0;ALG=PROD;AF=5.94e-05;NSAMP=1;MSQ=290.49;AN=16834;AC=1;NS=8438;AC_Hom=0;AC_Het=1;AC_Hemi=0;MAF=5.92557e-05;HWE=1;NFAM=1	.
8	38791653	38791662	8	38791707	38791716	231263	299.81	+	-	BND	PASS	231263_1	N	N[8:38791713[	231263_2	N	]8:38791658]N	SVTYPE=BND;POS=38791658;STRANDS=+-:7;CIPOS=-5,4;CIEND=-5,4;CIPOS95=0,0;CIEND95=0,0;MATEID=231263_2;EVENT=231263;SU=7;PE=0;SR=7;ALG=PROD;AF=5.94e-05;NSAMP=1;MSQ=299.7;AN=16834;AC=1;NS=8438;AC_Hom=0;AC_Het=1;AC_Hemi=0;MAF=5.92557e-05;HWE=1;NFAM=1	SVTYPE=BND;POS=38791713;STRANDS=+-:7;CIPOS=-5,4;CIEND=-5,4;CIPOS95=0,0;CIEND95=0,0;MATEID=231263_1;EVENT=231263;SECONDARY;SU=7;PE=0;SR=7;ALG=PROD;AF=5.94e-05;NSAMP=1;MSQ=299.7;AN=16834;AC=1;NS=8438;AC_Hom=0;AC_Het=1;AC_Hemi=0;MAF=5.92557e-05;HWE=1;NFAM=1
8	38837284	38837301	8	38837523	38837540	231264	21.22	+	-	BND	LOW	231264_1	N	N[8:38837533[	231264_2	N	]8:38837293]N	SVTYPE=BND;POS=38837293;STRANDS=+-:4;CIPOS=-9,8;CIEND=-9,8;CIPOS95=0,0;CIEND95=0,0;MATEID=231264_2;EVENT=231264;SU=4;PE=0;SR=4;ALG=PROD;AF=5.94e-05;NSAMP=1;MSQ=17.85;AN=16834;AC=1;NS=8438;AC_Hom=0;AC_Het=1;AC_Hemi=0;MAF=5.92557e-05;HWE=1;NFAM=1	SVTYPE=BND;POS=38837533;STRANDS=+-:4;CIPOS=-9,8;CIEND=-9,8;CIPOS95=0,0;CIEND95=0,0;MATEID=231264_1;EVENT=231264;SECONDARY;SU=4;PE=0;SR=4;ALG=PROD;AF=5.94e-05;NSAMP=1;MSQ=17.85;AN=16834;AC=1;NS=8438;AC_Hom=0;AC_Het=1;AC_Hemi=0;MAF=5.92557e-05;HWE=1;NFAM=1
8	38863871	38864090	21	21747119	21747556	72039	162177.0	-	+	BND	LOW	72039_1	N	]21:21747149]N	72039_2	N	N[8:38864061[	SVTYPE=BND;POS=38864061;STRANDS=-+:15;IMPRECISE;CIPOS=-189,30;CIEND=-30,407;CIPOS95=-44,30;CIEND95=-30,118;MATEID=72039_2;EVENT=72039;SU=15;PE=15;SR=0;ALG=PROD;AF=0.2487;NSAMP=2915;MSQ=55.17;AN=16834;AC=4186;NS=8438;AC_Hom=2550;AC_Het=1650;AC_Hemi=0;MAF=0.248874;HWE=0;NFAM=2529	SVTYPE=BND;POS=21747149;STRANDS=-+:15;IMPRECISE;CIPOS=-30,407;CIEND=-189,30;CIPOS95=-30,118;CIEND95=-44,30;MATEID=72039_1;EVENT=72039;SECONDARY;SU=15;PE=15;SR=0;ALG=PROD;AF=0.2487;NSAMP=2915;MSQ=55.17;AN=16834;AC=4186;NS=8438;AC_Hom=2550;AC_Het=1650;AC_Hemi=0;MAF=0.248874;HWE=0;NFAM=2529
8	38893870	38893879	8	38894128	38894137	231265	349.58	+	-	DEL	PASS	231265	N	<DEL>	.	.	.	SVTYPE=DEL;POS=38893875;SVLEN=-258;END=38894133;STRANDS=+-:7;CIPOS=-5,4;CIEND=-5,4;CIPOS95=0,0;CIEND95=0,0;SU=7;PE=0;SR=7;ALG=PROD;AF=0.0001188;NSAMP=2;MSQ=173.72;AN=16834;AC=2;NS=8438;AC_Hom=0;AC_Het=2;AC_Hemi=0;MAF=0.000118511;HWE=1;NFAM=2	.
8	38894564	38894575	8	38894861	38894872	231266	1093.14	+	-	MEI	PASS	231266	N	<DEL:ME:SINE|Alu|AluYc3>	.	.	.	SVTYPE=MEI;POS=38894570;SVLEN=-297;END=38894867;STRANDS=+-:119;CIPOS=-6,5;CIEND=-6,5;CIPOS95=0,0;CIEND95=0,0;SU=119;PE=0;SR=119;ALG=PROD;AF=0.002792;NSAMP=47;MSQ=22.16;AN=16834;AC=47;NS=8438;AC_Hom=0;AC_Het=47;AC_Hemi=0;MAF=0.00278502;HWE=1;NFAM=47	.
8	38902363	38902419	8	38902980	38903081	231267	10529.6	+	-	BND	PASS	231267_1	N	N[8:38903003[	231267_2	N	]8:38902393]N	SVTYPE=BND;POS=38902393;STRANDS=+-:462;IMPRECISE;CIPOS=-30,26;CIEND=-22,79;CIPOS95=-4,4;CIEND95=-22,49;MATEID=231267_2;EVENT=231267;SU=462;PE=239;SR=223;ALG=SUM;AF=0.001485;NSAMP=25;MSQ=421.18;AN=16834;AC=25;NS=8438;AC_Hom=0;AC_Het=25;AC_Hemi=0;MAF=0.00148139;HWE=1;NFAM=24	SVTYPE=BND;POS=38903003;STRANDS=+-:462;IMPRECISE;CIPOS=-22,79;CIEND=-30,26;CIPOS95=-22,49;CIEND95=-4,4;MATEID=231267_1;EVENT=231267;SECONDARY;SU=462;PE=239;SR=223;ALG=SUM;AF=0.001485;NSAMP=25;MSQ=421.18;AN=16834;AC=25;NS=8438;AC_Hom=0;AC_Het=25;AC_Hemi=0;MAF=0.00148139;HWE=1;NFAM=24
8	38902570	38902587	8	38903070	38903087	231270	15193.2	+	-	BND	LOW	231270_1	N	N[8:38903081[	231270_2	N	]8:38902579]N	SVTYPE=BND;POS=38902579;STRANDS=+-:4;IMPRECISE;CIPOS=-9,8;CIEND=-10,7;CIPOS95=0,0;CIEND95=-2,0;MATEID=231270_2;EVENT=231270;SU=4;PE=0;SR=4;ALG=PROD;AF=0.03386;NSAMP=491;MSQ=30.65;AN=16834;AC=570;NS=8438;AC_Hom=158;AC_Het=413;AC_Hemi=0;MAF=0.033835;HWE=0;NFAM=471	SVTYPE=BND;POS=38903081;STRANDS=+-:4;IMPRECISE;CIPOS=-10,7;CIEND=-9,8;CIPOS95=-2,0;CIEND95=0,0;MATEID=231270_1;EVENT=231270;SECONDARY;SU=4;PE=0;SR=4;ALG=PROD;AF=0.03386;NSAMP=491;MSQ=30.65;AN=16834;AC=570;NS=8438;AC_Hom=158;AC_Het=413;AC_Hemi=0;MAF=0.033835;HWE=0;NFAM=471
8	38902590	38902606	8	38902720	38902737	231269	124199.0	+	-	BND	LOW	231269_1	N	N[8:38902730[	231269_2	N	]8:38902598]N	SVTYPE=BND;POS=38902598;STRANDS=+-:47;CIPOS=-8,8;CIEND=-9,8;CIPOS95=0,0;CIEND95=0,0;MATEID=231269_2;EVENT=231269;SU=47;PE=12;SR=35;ALG=PROD;AF=0.1322;NSAMP=2211;MSQ=55.72;RETAINED;AN=16834;AC=2225;NS=8438;AC_Hom=28;AC_Het=2204;AC_Hemi=0;MAF=0.132259;HWE=0;NFAM=2014	SVTYPE=BND;POS=38902730;STRANDS=+-:47;CIPOS=-9,8;CIEND=-8,8;CIPOS95=0,0;CIEND95=0,0;MATEID=231269_1;EVENT=231269;SECONDARY;SU=47;PE=12;SR=35;ALG=PROD;AF=0.1322;NSAMP=2211;MSQ=55.72;RETAINED;AN=16834;AC=2225;NS=8438;AC_Hom=28;AC_Het=2204;AC_Hemi=0;MAF=0.132259;HWE=0;NFAM=2014
8	38902816	38902860	8	38902890	38902931	231271	6716.46	+	-	BND	LOW	231271_1	N	N[8:38902916[	231271_2	N	]8:38902840]N	SVTYPE=BND;POS=38902840;STRANDS=+-:81;IMPRECISE;CIPOS=-24,20;CIEND=-25,16;CIPOS95=0,0;CIEND95=-12,12;MATEID=231271_2;EVENT=231271;SU=81;PE=1;SR=80;ALG=PROD;AF=0.005111;NSAMP=86;MSQ=76.58;AN=16826;AC=86;NS=8434;AC_Hom=0;AC_Het=86;AC_Hemi=0;MAF=0.00509841;HWE=1;NFAM=86	SVTYPE=BND;POS=38902916;STRANDS=+-:81;IMPRECISE;CIPOS=-25,16;CIEND=-24,20;CIPOS95=-12,12;CIEND95=0,0;MATEID=231271_1;EVENT=231271;SECONDARY;SU=81;PE=1;SR=80;ALG=PROD;AF=0.005111;NSAMP=86;MSQ=76.58;AN=16826;AC=86;NS=8434;AC_Hom=0;AC_Het=86;AC_Hemi=0;MAF=0.00509841;HWE=1;NFAM=86
8	38953621	38953621	8	38953881	38953881	231272	689064.0	+	-	DEL	PASS	231272	N	<DEL>	.	.	.	SVTYPE=DEL;POS=38953621;SVLEN=-260;END=38953881;STRANDS=+-:13647;CIPOS=0,0;CIEND=0,0;CIPOS95=0,0;CIEND95=0,0;SU=13647;PE=1477;SR=12170;ALG=PROD;AF=0.09314;NSAMP=1446;MSQ=475.41;AN=16834;AC=1568;NS=8438;AC_Hom=244;AC_Het=1329;AC_Hemi=0;MAF=0.0932093;HWE=4.86684e-09;NFAM=1203	.
8	38993014	38993030	8	39102529	39102549	231273	833.29	+	-	DEL	PASS	231273	N	<DEL>	.	.	.	SVTYPE=DEL;POS=38993020;SVLEN=-109519;END=39102539;STRANDS=+-:29;CIPOS=-6,10;CIEND=-10,10;CIPOS95=0,0;CIEND95=0,0;SU=29;PE=23;SR=6;ALG=PROD;AF=5.94e-05;NSAMP=1;MSQ=833.29;AN=16834;AC=1;NS=8438;AC_Hom=0;AC_Het=1;AC_Hemi=0;MAF=5.92557e-05;HWE=1;NFAM=1	.
8	39000648	39000661	8	39013762	39013782	231274	209.71	+	-	DEL	PASS	231274	N	<DEL>	.	.	.	SVTYPE=DEL;POS=39000651;SVLEN=-13121;END=39013772;STRANDS=+-:8;IMPRECISE;CIPOS=-3,10;CIEND=-10,10;CIPOS95=-1,3;CIEND95=-3,1;SU=8;PE=7;SR=1;ALG=PROD;AF=5.94e-05;NSAMP=1;MSQ=209.71;AN=16834;AC=1;NS=8438;AC_Hom=0;AC_Het=1;AC_Hemi=0;MAF=5.92557e-05;HWE=1;NFAM=1	.
8	39015749	39015769	8	80484103	80484123	231275	368938.0	+	-	BND	LOW	231275_1	N	N[8:80484114[	231275_2	N	]8:39015759]N	SVTYPE=BND;POS=39015759;STRANDS=+-:5;CIPOS=-10,10;CIEND=-10,10;CIPOS95=0,0;CIEND95=0,0;MATEID=231275_2;EVENT=231275;SU=5;PE=0;SR=5;ALG=PROD;AF=0.3492;NSAMP=5878;MSQ=62.36;AN=16834;AC=5878;NS=8438;AC_Hom=0;AC_Het=5895;AC_Hemi=0;MAF=0.349313;HWE=0;NFAM=5099	SVTYPE=BND;POS=80484114;STRANDS=+-:5;CIPOS=-10,10;CIEND=-10,10;CIPOS95=0,0;CIEND95=0,0;MATEID=231275_1;EVENT=231275;SECONDARY;SU=5;PE=0;SR=5;ALG=PROD;AF=0.3492;NSAMP=5878;MSQ=62.36;AN=16834;AC=5878;NS=8438;AC_Hom=0;AC_Het=5895;AC_Hemi=0;MAF=0.349313;HWE=0;NFAM=5099
8	39019466	39019661	8	60800214	60800429	315426	176.53	-	-	BND	LOW	315426_1	N	[8:60800420[N	315426_2	N	[8:39019652[N	SVTYPE=BND;POS=39019652;STRANDS=--:6;IMPRECISE;CIPOS=-185,10;CIEND=-205,10;CIPOS95=-82,2;CIEND95=-83,2;MATEID=315426_2;EVENT=315426;SU=6;PE=6;SR=0;ALG=PROD;AF=0.0001782;NSAMP=3;MSQ=58.84;AN=16834;AC=3;NS=8438;AC_Hom=0;AC_Het=3;AC_Hemi=0;MAF=0.000177767;HWE=1;NFAM=3	SVTYPE=BND;POS=60800420;STRANDS=--:6;IMPRECISE;CIPOS=-205,10;CIEND=-185,10;CIPOS95=-83,2;CIEND95=-82,2;MATEID=315426_1;EVENT=315426;SECONDARY;SU=6;PE=6;SR=0;ALG=PROD;AF=0.0001782;NSAMP=3;MSQ=58.84;AN=16834;AC=3;NS=8438;AC_Hom=0;AC_Het=3;AC_Hemi=0;MAF=0.000177767;HWE=1;NFAM=3
8	39064679	39064690	8	39064834	39064854	231276	328.79	+	-	DEL	PASS	231276	N	<DEL>	.	.	.	SVTYPE=DEL;POS=39064685;SVLEN=-159;END=39064844;STRANDS=+-:12;CIPOS=-6,5;CIEND=-10,10;CIPOS95=0,0;CIEND95=0,0;SU=12;PE=1;SR=11;ALG=PROD;AF=5.94e-05;NSAMP=1;MSQ=326.75;AN=16834;AC=1;NS=8438;AC_Hom=0;AC_Het=1;AC_Hemi=0;MAF=5.92557e-05;HWE=1;NFAM=1	.
8	39069425	39069751	8	39577308	39577729	231277	317.35	+	-	DEL	PASS	231277	N	<DEL>	.	.	.	SVTYPE=DEL;POS=39069432;SVLEN=-508287;END=39577719;STRANDS=+-:9;IMPRECISE;CIPOS=-7,319;CIEND=-411,10;CIPOS95=0,101;CIEND95=-116,0;SU=9;PE=9;SR=0;ALG=PROD;AF=5.94e-05;NSAMP=1;MSQ=317.35;AN=16834;AC=1;NS=8438;AC_Hom=0;AC_Het=1;AC_Hemi=0;MAF=5.92557e-05;HWE=1;NFAM=1	.
8	39069428	39069436	8	39431898	39431905	315427	65.43	+	+	BND	LOW	315427_1	N	N]8:39431902]	315427_2	N	N]8:39069433]	SVTYPE=BND;POS=39069433;STRANDS=++:13;CIPOS=-5,3;CIEND=-4,3;CIPOS95=0,0;CIEND95=0,0;MATEID=315427_2;EVENT=315427;SU=13;PE=4;SR=9;ALG=PROD;AF=5.94e-05;NSAMP=1;MSQ=65.43;AN=16834;AC=1;NS=8438;AC_Hom=0;AC_Het=1;AC_Hemi=0;MAF=5.92557e-05;HWE=1;NFAM=1	SVTYPE=BND;POS=39431902;STRANDS=++:13;CIPOS=-4,3;CIEND=-5,3;CIPOS95=0,0;CIEND95=0,0;MATEID=315427_1;EVENT=315427;SECONDARY;SU=13;PE=4;SR=9;ALG=PROD;AF=5.94e-05;NSAMP=1;MSQ=65.43;AN=16834;AC=1;NS=8438;AC_Hom=0;AC_Het=1;AC_Hemi=0;MAF=5.92557e-05;HWE=1;NFAM=1
8	39075678	39075682	8	39577873	39577884	286393	206.95	-	+	BND	LOW	286393_1	N	]8:39577879]N	286393_2	N	N[8:39075682[	SVTYPE=BND;POS=39075682;STRANDS=-+:20;CIPOS=-3,1;CIEND=-6,5;CIPOS95=0,0;CIEND95=0,0;MATEID=286393_2;EVENT=286393;SU=20;PE=8;SR=12;ALG=PROD;AF=5.94e-05;NSAMP=1;MSQ=205;AN=16834;AC=1;NS=8438;AC_Hom=0;AC_Het=1;AC_Hemi=0;MAF=5.92557e-05;HWE=1;NFAM=1	SVTYPE=BND;POS=39577879;STRANDS=-+:20;CIPOS=-6,5;CIEND=-3,1;CIPOS95=0,0;CIEND95=0,0;MATEID=286393_1;EVENT=286393;SECONDARY;SU=20;PE=8;SR=12;ALG=PROD;AF=5.94e-05;NSAMP=1;MSQ=205;AN=16834;AC=1;NS=8438;AC_Hom=0;AC_Het=1;AC_Hemi=0;MAF=5.92557e-05;HWE=1;NFAM=1
8	39107556	39107573	8	48378651	48378668	315428	12.11	+	+	BND	LOW	315428_1	N	N]8:48378660]	315428_2	N	N]8:39107565]	SVTYPE=BND;POS=39107565;STRANDS=++:4;CIPOS=-9,8;CIEND=-9,8;CIPOS95=0,0;CIEND95=0,0;MATEID=315428_2;EVENT=315428;SU=4;PE=0;SR=4;ALG=PROD;AF=5.94e-05;NSAMP=1;MSQ=12.11;AN=16834;AC=1;NS=8438;AC_Hom=0;AC_Het=1;AC_Hemi=0;MAF=5.92557e-05;HWE=1;NFAM=1	SVTYPE=BND;POS=48378660;STRANDS=++:4;CIPOS=-9,8;CIEND=-9,8;CIPOS95=0,0;CIEND95=0,0;MATEID=315428_1;EVENT=315428;SECONDARY;SU=4;PE=0;SR=4;ALG=PROD;AF=5.94e-05;NSAMP=1;MSQ=12.11;AN=16834;AC=1;NS=8438;AC_Hom=0;AC_Het=1;AC_Hemi=0;MAF=5.92557e-05;HWE=1;NFAM=1
8	39108873	39108879	8	39108942	39108960	231278	294.37	+	-	BND	PASS	231278_1	N	N[8:39108951[	231278_2	N	]8:39108877]N	SVTYPE=BND;POS=39108877;STRANDS=+-:10;CIPOS=-4,2;CIEND=-8,10;CIPOS95=0,0;CIEND95=0,0;MATEID=231278_2;EVENT=231278;SU=10;PE=0;SR=10;ALG=PROD;AF=5.94e-05;NSAMP=1;MSQ=293.75;AN=16834;AC=1;NS=8438;AC_Hom=0;AC_Het=1;AC_Hemi=0;MAF=5.92557e-05;HWE=1;NFAM=1	SVTYPE=BND;POS=39108951;STRANDS=+-:10;CIPOS=-8,10;CIEND=-4,2;CIPOS95=0,0;CIEND95=0,0;MATEID=231278_1;EVENT=231278;SECONDARY;SU=10;PE=0;SR=10;ALG=PROD;AF=5.94e-05;NSAMP=1;MSQ=293.75;AN=16834;AC=1;NS=8438;AC_Hom=0;AC_Het=1;AC_Hemi=0;MAF=5.92557e-05;HWE=1;NFAM=1
8	39141103	39141110	8	39157524	39157528	231279	7852.28	+	-	DEL	PASS	231279	N	<DEL>	.	.	.	SVTYPE=DEL;POS=39141106;SVLEN=-16421;END=39157527;STRANDS=+-:342;CIPOS=-3,4;CIEND=-3,1;CIPOS95=0,0;CIEND95=0,0;SU=342;PE=209;SR=133;ALG=PROD;AF=0.001129;NSAMP=19;MSQ=413.28;AN=16834;AC=19;NS=8438;AC_Hom=0;AC_Het=19;AC_Hemi=0;MAF=0.00112586;HWE=1;NFAM=18	.
8	39167332	39167341	8	39173330	39173350	231280	227.62	+	-	DEL	PASS	231280	N	<DEL>	.	.	.	SVTYPE=DEL;POS=39167337;SVLEN=-6003;END=39173340;STRANDS=+-:13;CIPOS=-5,4;CIEND=-10,10;CIPOS95=0,0;CIEND95=0,0;SU=13;PE=7;SR=6;ALG=PROD;AF=5.94e-05;NSAMP=1;MSQ=227.62;AN=16834;AC=1;NS=8438;AC_Hom=0;AC_Het=1;AC_Hemi=0;MAF=5.92557e-05;HWE=1;NFAM=1	.
8	39195751	39195770	8	39196552	39196572	231281	458.57	+	-	DEL	PASS	231281	N	<DEL>	.	.	.	SVTYPE=DEL;POS=39195760;SVLEN=-802;END=39196562;STRANDS=+-:20;CIPOS=-9,10;CIEND=-10,10;CIPOS95=0,0;CIEND95=0,0;SU=20;PE=8;SR=12;ALG=PROD;AF=5.94e-05;NSAMP=1;MSQ=458.57;AN=16834;AC=1;NS=8438;AC_Hom=0;AC_Het=1;AC_Hemi=0;MAF=5.92557e-05;HWE=1;NFAM=1	.
8	39196603	39196620	8	39196917	39196934	231282	14.15	+	-	BND	LOW	231282_1	N	N[8:39196927[	231282_2	N	]8:39196612]N	SVTYPE=BND;POS=39196612;STRANDS=+-:4;CIPOS=-9,8;CIEND=-9,8;CIPOS95=0,0;CIEND95=0,0;MATEID=231282_2;EVENT=231282;SU=4;PE=0;SR=4;ALG=PROD;AF=5.94e-05;NSAMP=1;MSQ=9.36;AN=16834;AC=1;NS=8438;AC_Hom=0;AC_Het=1;AC_Hemi=0;MAF=5.92557e-05;HWE=1;NFAM=1	SVTYPE=BND;POS=39196927;STRANDS=+-:4;CIPOS=-9,8;CIEND=-9,8;CIPOS95=0,0;CIEND95=0,0;MATEID=231282_1;EVENT=231282;SECONDARY;SU=4;PE=0;SR=4;ALG=PROD;AF=5.94e-05;NSAMP=1;MSQ=9.36;AN=16834;AC=1;NS=8438;AC_Hom=0;AC_Het=1;AC_Hemi=0;MAF=5.92557e-05;HWE=1;NFAM=1
8	39226018	39226074	8	39266725	39266745	231283	1801.94	+	-	DEL	PASS	231283	N	<DEL>	.	.	.	SVTYPE=DEL;POS=39226044;SVLEN=-40691;END=39266735;STRANDS=+-:73;CIPOS=-26,30;CIEND=-10,10;CIPOS95=0,0;CIEND95=0,0;SU=73;PE=44;SR=29;ALG=PROD;AF=0.0002376;NSAMP=4;MSQ=450.42;AN=16834;AC=4;NS=8438;AC_Hom=0;AC_Het=4;AC_Hemi=0;MAF=0.000237023;HWE=1;NFAM=4	.
8	39232074	39232074	8	39387228	39387228	231284	2.39544e+06	+	-	DEL	PASS	231284	N	<DEL>	.	.	.	SVTYPE=DEL;POS=39232074;SVLEN=-155154;END=39387228;STRANDS=+-:77329;CIPOS=0,0;CIEND=0,0;CIPOS95=0,0;CIEND95=0,0;SU=77329;PE=53745;SR=23584;ALG=PROD;AF=0.2941;NSAMP=4060;MSQ=588.28;AN=16834;AC=4951;NS=8438;AC_Hom=1786;AC_Het=3180;AC_Hemi=0;MAF=0.294264;HWE=3.53697e-17;NFAM=3422	.
8	39237424	39237433	8	39249553	39249562	231285	562.41	+	-	DEL	PASS	231285	N	<DEL>	.	.	.	SVTYPE=DEL;POS=39237428;SVLEN=-12131;END=39249559;STRANDS=+-:19;CIPOS=-4,5;CIEND=-6,3;CIPOS95=0,0;CIEND95=0,0;SU=19;PE=13;SR=6;ALG=PROD;AF=6.621e-05;NSAMP=1;MSQ=515.49;AN=15104;AC=1;NS=7571;AC_Hom=0;AC_Het=1;AC_Hemi=0;MAF=6.60415e-05;HWE=1;NFAM=1	.
8	39242958	39243014	8	39243513	39243572	231286	1192.63	+	-	BND	PASS	231286_1	N	N[8:39243543[	231286_2	N	]8:39242984]N	SVTYPE=BND;POS=39242984;STRANDS=+-:36;CIPOS=-26,30;CIEND=-29,30;CIPOS95=0,0;CIEND95=0,0;MATEID=231286_2;EVENT=231286;SU=36;PE=20;SR=16;ALG=PROD;AF=0.0001994;NSAMP=3;MSQ=319.48;AN=15044;AC=3;NS=7541;AC_Hom=0;AC_Het=3;AC_Hemi=0;MAF=0.000198913;HWE=1;NFAM=3	SVTYPE=BND;POS=39243543;STRANDS=+-:36;CIPOS=-29,30;CIEND=-26,30;CIPOS95=0,0;CIEND95=0,0;MATEID=231286_1;EVENT=231286;SECONDARY;SU=36;PE=20;SR=16;ALG=PROD;AF=0.0001994;NSAMP=3;MSQ=319.48;AN=15044;AC=3;NS=7541;AC_Hom=0;AC_Het=3;AC_Hemi=0;MAF=0.000198913;HWE=1;NFAM=3
8	39244536	39244593	8	39244606	39244663	231287	451.29	+	-	BND	LOW	231287_1	N	N[8:39244636[	231287_2	N	]8:39244565]N	SVTYPE=BND;POS=39244565;STRANDS=+-:16;CIPOS=-29,28;CIEND=-29,28;CIPOS95=0,0;CIEND95=0,0;MATEID=231287_2;EVENT=231287;SU=16;PE=0;SR=16;ALG=PROD;AF=0.0003314;NSAMP=3;MSQ=136.35;AN=15086;AC=5;NS=7562;AC_Hom=4;AC_Het=1;AC_Hemi=0;MAF=0.0003306;HWE=6.55953e-08;NFAM=3	SVTYPE=BND;POS=39244636;STRANDS=+-:16;CIPOS=-29,28;CIEND=-29,28;CIPOS95=0,0;CIEND95=0,0;MATEID=231287_1;EVENT=231287;SECONDARY;SU=16;PE=0;SR=16;ALG=PROD;AF=0.0003314;NSAMP=3;MSQ=136.35;AN=15086;AC=5;NS=7562;AC_Hom=4;AC_Het=1;AC_Hemi=0;MAF=0.0003306;HWE=6.55953e-08;NFAM=3
8	39254672	39254691	8	39264837	39264857	231288	489.98	+	-	DEL	PASS	231288	N	<DEL>	.	.	.	SVTYPE=DEL;POS=39254681;SVLEN=-10166;END=39264847;STRANDS=+-:19;CIPOS=-9,10;CIEND=-10,10;CIPOS95=0,0;CIEND95=0,0;SU=19;PE=11;SR=8;ALG=PROD;AF=6.623e-05;NSAMP=1;MSQ=449.62;AN=15100;AC=1;NS=7569;AC_Hom=0;AC_Het=1;AC_Hemi=0;MAF=6.60589e-05;HWE=1;NFAM=1	.
8	39281039	39281348	8	39281743	39282157	286394	1602.49	-	+	BND	LOW	286394_1	N	]8:39281753]N	286394_2	N	N[8:39281339[	SVTYPE=BND;POS=39281339;STRANDS=-+:46;IMPRECISE;CIPOS=-299,10;CIEND=-10,404;CIPOS95=-53,10;CIEND95=-10,53;MATEID=286394_2;EVENT=286394;SU=46;PE=46;SR=0;ALG=PROD;AF=0.001457;NSAMP=19;MSQ=76.03;AN=15102;AC=22;NS=7570;AC_Hom=6;AC_Het=17;AC_Hemi=0;MAF=0.00151915;HWE=4.33647e-07;NFAM=19	SVTYPE=BND;POS=39281753;STRANDS=-+:46;IMPRECISE;CIPOS=-10,404;CIEND=-299,10;CIPOS95=-10,53;CIEND95=-53,10;MATEID=286394_1;EVENT=286394;SECONDARY;SU=46;PE=46;SR=0;ALG=PROD;AF=0.001457;NSAMP=19;MSQ=76.03;AN=15102;AC=22;NS=7570;AC_Hom=6;AC_Het=17;AC_Hemi=0;MAF=0.00151915;HWE=4.33647e-07;NFAM=19
8	39289145	39289165	8	39289354	39289374	231290	454.51	+	-	BND	LOW	231290_1	N	N[8:39289365[	231290_2	N	]8:39289155]N	SVTYPE=BND;POS=39289155;STRANDS=+-:10;CIPOS=-10,10;CIEND=-10,10;CIPOS95=0,0;CIEND95=0,0;MATEID=231290_2;EVENT=231290;SU=10;PE=0;SR=10;ALG=PROD;AF=0.000396;NSAMP=6;MSQ=58.67;AN=15152;AC=6;NS=7595;AC_Hom=0;AC_Het=6;AC_Hemi=0;MAF=0.000394997;HWE=1;NFAM=6	SVTYPE=BND;POS=39289365;STRANDS=+-:10;CIPOS=-10,10;CIEND=-10,10;CIPOS95=0,0;CIEND95=0,0;MATEID=231290_1;EVENT=231290;SECONDARY;SU=10;PE=0;SR=10;ALG=PROD;AF=0.000396;NSAMP=6;MSQ=58.67;AN=15152;AC=6;NS=7595;AC_Hom=0;AC_Het=6;AC_Hemi=0;MAF=0.000394997;HWE=1;NFAM=6
8	39297037	39297049	8	39297105	39297105	231291	27544.1	+	-	BND	LOW	231291_1	N	N[8:39297106[	231291_2	N	]8:39297039]N	SVTYPE=BND;POS=39297039;STRANDS=+-:4;IMPRECISE;CIPOS=-2,10;CIEND=0,0;CIPOS95=0,1;CIEND95=0,1;MATEID=231291_2;EVENT=231291;SU=4;PE=0;SR=4;ALG=PROD;AF=0.0909;NSAMP=1263;MSQ=19.72;AN=14786;AC=1344;NS=7413;AC_Hom=162;AC_Het=1183;AC_Hemi=0;MAF=0.090719;HWE=0.00598955;NFAM=1206	SVTYPE=BND;POS=39297106;STRANDS=+-:4;IMPRECISE;CIPOS=0,0;CIEND=-2,10;CIPOS95=0,1;CIEND95=0,1;MATEID=231291_1;EVENT=231291;SECONDARY;SU=4;PE=0;SR=4;ALG=PROD;AF=0.0909;NSAMP=1263;MSQ=19.72;AN=14786;AC=1344;NS=7413;AC_Hom=162;AC_Het=1183;AC_Hemi=0;MAF=0.090719;HWE=0.00598955;NFAM=1206
8	39304012	39304069	8	39308253	39308298	231292	1344.84	+	-	DEL	PASS	231292	N	<DEL>	.	.	.	SVTYPE=DEL;POS=39304039;SVLEN=-4238;END=39308277;STRANDS=+-:42;CIPOS=-27,30;CIEND=-24,21;CIPOS95=0,0;CIEND95=0,0;SU=42;PE=28;SR=14;ALG=PROD;AF=0.0001989;NSAMP=2;MSQ=656.57;AN=15084;AC=3;NS=7561;AC_Hom=2;AC_Het=1;AC_Hemi=0;MAF=0.000198386;HWE=0.0001984;NFAM=1	.
8	39305916	39305918	8	39305970	39305972	231293	18979.0	+	-	BND	LOW	231293_1	N	N[8:39305972[	231293_2	N	]8:39305917]N	SVTYPE=BND;POS=39305917;STRANDS=+-:426;CIPOS=-1,1;CIEND=-1,1;CIPOS95=0,0;CIEND95=0,0;MATEID=231293_2;EVENT=231293;SU=426;PE=2;SR=424;ALG=PROD;AF=0.009052;NSAMP=116;MSQ=159.63;AN=15024;AC=136;NS=7531;AC_Hom=40;AC_Het=96;AC_Hemi=0;MAF=0.00902935;HWE=3.07527e-26;NFAM=100	SVTYPE=BND;POS=39305972;STRANDS=+-:426;CIPOS=-1,1;CIEND=-1,1;CIPOS95=0,0;CIEND95=0,0;MATEID=231293_1;EVENT=231293;SECONDARY;SU=426;PE=2;SR=424;ALG=PROD;AF=0.009052;NSAMP=116;MSQ=159.63;AN=15024;AC=136;NS=7531;AC_Hom=40;AC_Het=96;AC_Hemi=0;MAF=0.00902935;HWE=3.07527e-26;NFAM=100
8	39310808	39310868	8	39311051	39311092	231294	1391.8	+	-	BND	LOW	231294_1	N	N[8:39311073[	231294_2	N	]8:39310838]N	SVTYPE=BND;POS=39310838;STRANDS=+-:35;CIPOS=-30,30;CIEND=-21,20;CIPOS95=0,0;CIEND95=0,0;MATEID=231294_2;EVENT=231294;SU=35;PE=2;SR=33;ALG=PROD;AF=0.0005288;NSAMP=7;MSQ=186.79;AN=15128;AC=8;NS=7583;AC_Hom=2;AC_Het=6;AC_Hemi=0;MAF=0.000527496;HWE=0.00184544;NFAM=7	SVTYPE=BND;POS=39311073;STRANDS=+-:35;CIPOS=-21,20;CIEND=-30,30;CIPOS95=0,0;CIEND95=0,0;MATEID=231294_1;EVENT=231294;SECONDARY;SU=35;PE=2;SR=33;ALG=PROD;AF=0.0005288;NSAMP=7;MSQ=186.79;AN=15128;AC=8;NS=7583;AC_Hom=2;AC_Het=6;AC_Hemi=0;MAF=0.000527496;HWE=0.00184544;NFAM=7
8	39316738	39316755	8	39359441	39359456	231295	237.58	+	-	DEL	PASS	231295	N	<DEL>	.	.	.	SVTYPE=DEL;POS=39316745;SVLEN=-42705;END=39359450;STRANDS=+-:10;CIPOS=-7,10;CIEND=-9,6;CIPOS95=0,0;CIEND95=0,0;SU=10;PE=6;SR=4;ALG=PROD;AF=6.625e-05;NSAMP=1;MSQ=203.77;AN=15094;AC=1;NS=7566;AC_Hom=0;AC_Het=1;AC_Hemi=0;MAF=6.60851e-05;HWE=1;NFAM=1	.
8	39327828	39327838	8	39343718	39343738	315429	283.75	-	-	BND	PASS	315429_1	N	[8:39343729[N	315429_2	N	[8:39327835[N	SVTYPE=BND;POS=39327835;STRANDS=--:14;CIPOS=-6,4;CIEND=-10,10;CIPOS95=0,0;CIEND95=0,0;MATEID=315429_2;EVENT=315429;SU=14;PE=8;SR=6;ALG=PROD;AF=6.63e-05;NSAMP=1;MSQ=254.61;AN=15084;AC=1;NS=7561;AC_Hom=0;AC_Het=1;AC_Hemi=0;MAF=6.61288e-05;HWE=1;NFAM=1	SVTYPE=BND;POS=39343729;STRANDS=--:14;CIPOS=-10,10;CIEND=-6,4;CIPOS95=0,0;CIEND95=0,0;MATEID=315429_1;EVENT=315429;SECONDARY;SU=14;PE=8;SR=6;ALG=PROD;AF=6.63e-05;NSAMP=1;MSQ=254.61;AN=15084;AC=1;NS=7561;AC_Hom=0;AC_Het=1;AC_Hemi=0;MAF=6.61288e-05;HWE=1;NFAM=1
8	39328238	39328244	8	39340254	39340261	315430	354.03	+	+	BND	PASS	315430_1	N	N]8:39340258]	315430_2	N	N]8:39328241]	SVTYPE=BND;POS=39328241;STRANDS=++:17;CIPOS=-3,3;CIEND=-4,3;CIPOS95=0,0;CIEND95=0,0;MATEID=315430_2;EVENT=315430;SU=17;PE=9;SR=8;ALG=PROD;AF=6.618e-05;NSAMP=1;MSQ=305.65;AN=15110;AC=1;NS=7574;AC_Hom=0;AC_Het=1;AC_Hemi=0;MAF=6.60153e-05;HWE=1;NFAM=1	SVTYPE=BND;POS=39340258;STRANDS=++:17;CIPOS=-4,3;CIEND=-3,3;CIPOS95=0,0;CIEND95=0,0;MATEID=315430_1;EVENT=315430;SECONDARY;SU=17;PE=9;SR=8;ALG=PROD;AF=6.618e-05;NSAMP=1;MSQ=305.65;AN=15110;AC=1;NS=7574;AC_Hom=0;AC_Het=1;AC_Hemi=0;MAF=6.60153e-05;HWE=1;NFAM=1
8	39350076	39350477	9	75806035	75806439	72304	21.09	-	-	BND	LOW	72304_1	N	[9:75806411[N	72304_2	N	[8:39350257[N	SVTYPE=BND;POS=39350257;STRANDS=--:8;IMPRECISE;CIPOS=-180,221;CIEND=-375,29;CIPOS95=-180,187;CIEND95=-167,29;MATEID=72304_2;EVENT=72304;SU=8;PE=8;SR=0;ALG=SUM;AF=0.0001782;NSAMP=3;MSQ=6.85;AN=16834;AC=3;NS=8438;AC_Hom=0;AC_Het=3;AC_Hemi=0;MAF=0.000177767;HWE=1;NFAM=3	SVTYPE=BND;POS=75806411;STRANDS=--:8;IMPRECISE;CIPOS=-375,29;CIEND=-180,221;CIPOS95=-167,29;CIEND95=-180,187;MATEID=72304_1;EVENT=72304;SECONDARY;SU=8;PE=8;SR=0;ALG=SUM;AF=0.0001782;NSAMP=3;MSQ=6.85;AN=16834;AC=3;NS=8438;AC_Hom=0;AC_Het=3;AC_Hemi=0;MAF=0.000177767;HWE=1;NFAM=3
8	39360207	39360211	8	39360330	39360334	286395	152574.0	-	+	DUP	PASS	286395	N	<DUP>	.	.	.	SVTYPE=DUP;POS=39360209;SVLEN=123;END=39360332;STRANDS=-+:284;CIPOS=-2,2;CIEND=-2,2;CIPOS95=0,0;CIEND95=0,0;SU=284;PE=0;SR=284;ALG=PROD;AF=0.2762;NSAMP=2425;MSQ=62.15;AN=15048;AC=4157;NS=7543;AC_Hom=3466;AC_Het=693;AC_Hemi=0;MAF=0.275686;HWE=0;NFAM=2286	.
8	39362509	39362517	8	39362596	39362612	315431	70.87	+	+	BND	LOW	315431_1	N	N]8:39362603]	315431_2	N	N]8:39362513]	SVTYPE=BND;POS=39362513;STRANDS=++:5;IMPRECISE;CIPOS=-4,4;CIEND=-7,9;CIPOS95=-1,1;CIEND95=-1,1;MATEID=315431_2;EVENT=315431;SU=5;PE=2;SR=3;ALG=PROD;AF=6.624e-05;NSAMP=1;MSQ=23.87;AN=15096;AC=1;NS=7567;AC_Hom=0;AC_Het=1;AC_Hemi=0;MAF=6.60764e-05;HWE=1;NFAM=1	SVTYPE=BND;POS=39362603;STRANDS=++:5;IMPRECISE;CIPOS=-7,9;CIEND=-4,4;CIPOS95=-1,1;CIEND95=-1,1;MATEID=315431_1;EVENT=315431;SECONDARY;SU=5;PE=2;SR=3;ALG=PROD;AF=6.624e-05;NSAMP=1;MSQ=23.87;AN=15096;AC=1;NS=7567;AC_Hom=0;AC_Het=1;AC_Hemi=0;MAF=6.60764e-05;HWE=1;NFAM=1
8	39387457	39387477	8	39388323	39388342	231297	29.87	+	-	DEL	PASS	231297	N	<DEL>	.	.	.	SVTYPE=DEL;POS=39387467;SVLEN=-866;END=39388333;STRANDS=+-:4;IMPRECISE;CIPOS=-10,10;CIEND=-10,9;CIPOS95=-3,3;CIEND95=-3,3;SU=4;PE=3;SR=1;ALG=PROD;AF=5.94e-05;NSAMP=1;MSQ=29.87;AN=16834;AC=1;NS=8438;AC_Hom=0;AC_Het=1;AC_Hemi=0;MAF=5.92557e-05;HWE=1;NFAM=1	.
8	39404360	39404372	8	39404773	39404782	231298	260.69	+	-	DEL	PASS	231298	N	<DEL>	.	.	.	SVTYPE=DEL;POS=39404367;SVLEN=-412;END=39404779;STRANDS=+-:10;CIPOS=-7,5;CIEND=-6,3;CIPOS95=0,0;CIEND95=0,0;SU=10;PE=4;SR=6;ALG=PROD;AF=5.94e-05;NSAMP=1;MSQ=260.69;AN=16834;AC=1;NS=8438;AC_Hom=0;AC_Het=1;AC_Hemi=0;MAF=5.92557e-05;HWE=1;NFAM=1	.
8	39413516	39413518	8	39414122	39414123	231299	25994.6	+	-	BND	PASS	231299_1	N	N[8:39414124[	231299_2	N	]8:39413517]N	SVTYPE=BND;POS=39413517;STRANDS=+-:1114;CIPOS=-1,1;CIEND=-1,0;CIPOS95=0,0;CIEND95=0,0;MATEID=231299_2;EVENT=231299;SU=1114;PE=615;SR=499;ALG=PROD;AF=0.003921;NSAMP=66;MSQ=393.86;AN=16834;AC=66;NS=8438;AC_Hom=0;AC_Het=66;AC_Hemi=0;MAF=0.00391088;HWE=1;NFAM=65	SVTYPE=BND;POS=39414124;STRANDS=+-:1114;CIPOS=-1,0;CIEND=-1,1;CIPOS95=0,0;CIEND95=0,0;MATEID=231299_1;EVENT=231299;SECONDARY;SU=1114;PE=615;SR=499;ALG=PROD;AF=0.003921;NSAMP=66;MSQ=393.86;AN=16834;AC=66;NS=8438;AC_Hom=0;AC_Het=66;AC_Hemi=0;MAF=0.00391088;HWE=1;NFAM=65
8	39415569	39416264	8	39418205	39418938	286396	5529.61	-	+	DUP	PASS	286396	N	<DUP>	.	.	.	SVTYPE=DUP;POS=39416122;SVLEN=2228;END=39418350;STRANDS=-+:702;IMPRECISE;CIPOS=-553,142;CIEND=-145,588;CIPOS95=-109,109;CIEND95=-114,114;SU=702;PE=702;SR=0;ALG=SUM;AF=0.01069;NSAMP=177;MSQ=30.9;AN=16834;AC=180;NS=8438;AC_Hom=6;AC_Het=174;AC_Hemi=0;MAF=0.010666;HWE=0.0701825;NFAM=177	.
8	39478873	39478877	9	12453262	12453264	72221	22828.5	+	+	BND	LOW	72221_1	N	N]9:12453263]	72221_2	N	N]8:39478874]	SVTYPE=BND;POS=39478874;STRANDS=++:638;CIPOS=-1,3;CIEND=-1,1;CIPOS95=0,0;CIEND95=0,0;MATEID=72221_2;EVENT=72221;SU=638;PE=0;SR=638;ALG=PROD;AF=0.04354;NSAMP=733;MSQ=30.36;AN=16834;AC=733;NS=8438;AC_Hom=0;AC_Het=734;AC_Hemi=0;MAF=0.0434937;HWE=1.12594e-07;NFAM=678	SVTYPE=BND;POS=12453263;STRANDS=++:638;CIPOS=-1,1;CIEND=-1,3;CIPOS95=0,0;CIEND95=0,0;MATEID=72221_1;EVENT=72221;SECONDARY;SU=638;PE=0;SR=638;ALG=PROD;AF=0.04354;NSAMP=733;MSQ=30.36;AN=16834;AC=733;NS=8438;AC_Hom=0;AC_Het=734;AC_Hemi=0;MAF=0.0434937;HWE=1.12594e-07;NFAM=678
8	39488904	39488947	8	39488975	39489018	231300	1292.53	+	-	DEL	PASS	231300	N	<DEL>	.	.	.	SVTYPE=DEL;POS=39488926;SVLEN=-71;END=39488997;STRANDS=+-:47;CIPOS=-22,21;CIEND=-22,21;CIPOS95=0,0;CIEND95=0,0;SU=47;PE=0;SR=47;ALG=PROD;AF=0.0001782;NSAMP=3;MSQ=430.69;AN=16834;AC=3;NS=8438;AC_Hom=0;AC_Het=3;AC_Hemi=0;MAF=0.000177767;HWE=1;NFAM=2	.
8	39493677	39493736	8	39495894	39495951	315433	595.67	+	+	BND	LOW	315433_1	N	N]8:39495921]	315433_2	N	N]8:39493706]	SVTYPE=BND;POS=39493706;STRANDS=++:42;CIPOS=-29,30;CIEND=-27,30;CIPOS95=0,0;CIEND95=0,0;MATEID=315433_2;EVENT=315433;SU=42;PE=24;SR=18;ALG=PROD;AF=0.0001782;NSAMP=3;MSQ=197.62;AN=16834;AC=3;NS=8438;AC_Hom=0;AC_Het=3;AC_Hemi=0;MAF=0.000177767;HWE=1;NFAM=3	SVTYPE=BND;POS=39495921;STRANDS=++:42;CIPOS=-27,30;CIEND=-29,30;CIPOS95=0,0;CIEND95=0,0;MATEID=315433_1;EVENT=315433;SECONDARY;SU=42;PE=24;SR=18;ALG=PROD;AF=0.0001782;NSAMP=3;MSQ=197.62;AN=16834;AC=3;NS=8438;AC_Hom=0;AC_Het=3;AC_Hemi=0;MAF=0.000177767;HWE=1;NFAM=3
8	39493736	39493796	8	39495610	39495670	315432	1279.2	-	-	BND	PASS	315432_1	N	[8:39495641[N	315432_2	N	[8:39493767[N	SVTYPE=BND;POS=39493767;STRANDS=--:76;CIPOS=-30,30;CIEND=-30,30;CIPOS95=0,0;CIEND95=0,0;MATEID=315432_2;EVENT=315432;SU=76;PE=43;SR=33;ALG=PROD;AF=0.0002376;NSAMP=4;MSQ=319.8;AN=16834;AC=4;NS=8438;AC_Hom=0;AC_Het=4;AC_Hemi=0;MAF=0.000237023;HWE=1;NFAM=4	SVTYPE=BND;POS=39495641;STRANDS=--:76;CIPOS=-30,30;CIEND=-30,30;CIPOS95=0,0;CIEND95=0,0;MATEID=315432_1;EVENT=315432;SECONDARY;SU=76;PE=43;SR=33;ALG=PROD;AF=0.0002376;NSAMP=4;MSQ=319.8;AN=16834;AC=4;NS=8438;AC_Hom=0;AC_Het=4;AC_Hemi=0;MAF=0.000237023;HWE=1;NFAM=4
8	39494576	39494593	X	141207996	141208013	72821	2456.94	+	+	BND	LOW	72821_1	N	N]X:141208005]	72821_2	N	N]8:39494585]	SVTYPE=BND;POS=39494585;STRANDS=++:4;CIPOS=-9,8;CIEND=-9,8;CIPOS95=0,0;CIEND95=0,0;MATEID=72821_2;EVENT=72821;SU=4;PE=0;SR=4;ALG=PROD;AF=0.00701;NSAMP=118;MSQ=18.72;AN=16834;AC=118;NS=8438;AC_Hom=0;AC_Het=119;AC_Hemi=0;MAF=0.00705143;HWE=1;NFAM=117	SVTYPE=BND;POS=141208005;STRANDS=++:4;CIPOS=-9,8;CIEND=-9,8;CIPOS95=0,0;CIEND95=0,0;MATEID=72821_1;EVENT=72821;SECONDARY;SU=4;PE=0;SR=4;ALG=PROD;AF=0.00701;NSAMP=118;MSQ=18.72;AN=16834;AC=118;NS=8438;AC_Hom=0;AC_Het=119;AC_Hemi=0;MAF=0.00705143;HWE=1;NFAM=117
8	39502974	39502994	8	39503241	39503249	231301	302.77	+	-	BND	LOW	231301_1	N	N[8:39503246[	231301_2	N	]8:39502984]N	SVTYPE=BND;POS=39502984;STRANDS=+-:8;CIPOS=-10,10;CIEND=-4,4;CIPOS95=0,0;CIEND95=0,0;MATEID=231301_2;EVENT=231301;SU=8;PE=0;SR=8;ALG=PROD;AF=0.0001782;NSAMP=3;MSQ=99.4;AN=16834;AC=3;NS=8438;AC_Hom=0;AC_Het=3;AC_Hemi=0;MAF=0.000177767;HWE=1;NFAM=3	SVTYPE=BND;POS=39503246;STRANDS=+-:8;CIPOS=-4,4;CIEND=-10,10;CIPOS95=0,0;CIEND95=0,0;MATEID=231301_1;EVENT=231301;SECONDARY;SU=8;PE=0;SR=8;ALG=PROD;AF=0.0001782;NSAMP=3;MSQ=99.4;AN=16834;AC=3;NS=8438;AC_Hom=0;AC_Het=3;AC_Hemi=0;MAF=0.000177767;HWE=1;NFAM=3
8	39511559	39511559	8	39511618	39511618	231302	27097.1	+	-	BND	LOW	231302_1	N	N[8:39511619[	231302_2	N	]8:39511559]N	SVTYPE=BND;POS=39511559;STRANDS=+-:1019;CIPOS=0,0;CIEND=0,0;CIPOS95=0,0;CIEND95=0,0;MATEID=231302_2;EVENT=231302;SU=1019;PE=5;SR=1014;ALG=PROD;AF=0.01158;NSAMP=192;MSQ=141.11;AN=16834;AC=195;NS=8438;AC_Hom=6;AC_Het=189;AC_Hemi=0;MAF=0.0115549;HWE=0.101717;NFAM=191	SVTYPE=BND;POS=39511619;STRANDS=+-:1019;CIPOS=0,0;CIEND=0,0;CIPOS95=0,0;CIEND95=0,0;MATEID=231302_1;EVENT=231302;SECONDARY;SU=1019;PE=5;SR=1014;ALG=PROD;AF=0.01158;NSAMP=192;MSQ=141.11;AN=16834;AC=195;NS=8438;AC_Hom=6;AC_Het=189;AC_Hemi=0;MAF=0.0115549;HWE=0.101717;NFAM=191
8	39511655	39511655	8	39512031	39512031	231303	191990.0	+	-	DEL	PASS	231303	N	<DEL>	.	.	.	SVTYPE=DEL;POS=39511655;SVLEN=-376;END=39512031;STRANDS=+-:5736;CIPOS=0,0;CIEND=0,0;CIPOS95=0,0;CIEND95=0,0;SU=5736;PE=2141;SR=3595;ALG=PROD;AF=0.02845;NSAMP=461;MSQ=415.22;AN=16834;AC=479;NS=8438;AC_Hom=36;AC_Het=444;AC_Hemi=0;MAF=0.0284428;HWE=0.000155804;NFAM=437	.
8	39514904	39514993	8	39587283	39587373	231304	1210.57	+	-	DEL	PASS	231304	N	<DEL>	.	.	.	SVTYPE=DEL;POS=39514949;SVLEN=-72380;END=39587329;STRANDS=+-:60;CIPOS=-45,44;CIEND=-46,44;CIPOS95=0,0;CIEND95=0,0;SU=60;PE=36;SR=24;ALG=PROD;AF=0.000297;NSAMP=5;MSQ=242.11;AN=16834;AC=5;NS=8438;AC_Hom=0;AC_Het=5;AC_Hemi=0;MAF=0.000296279;HWE=1;NFAM=5	.
8	39522785	39522833	8	39523529	39523574	231305	506.47	+	-	DEL	PASS	231305	N	<DEL>	.	.	.	SVTYPE=DEL;POS=39522809;SVLEN=-742;END=39523551;STRANDS=+-:21;CIPOS=-24,24;CIEND=-22,23;CIPOS95=0,0;CIEND95=0,0;SU=21;PE=10;SR=11;ALG=PROD;AF=0.0001188;NSAMP=2;MSQ=253.24;AN=16834;AC=2;NS=8438;AC_Hom=0;AC_Het=2;AC_Hemi=0;MAF=0.000118511;HWE=1;NFAM=2	.
8	39523906	39523926	8	39524039	39524059	231306	251.74	+	-	DEL	PASS	231306	N	<DEL>	.	.	.	SVTYPE=DEL;POS=39523916;SVLEN=-133;END=39524049;STRANDS=+-:8;CIPOS=-10,10;CIEND=-10,10;CIPOS95=0,0;CIEND95=0,0;SU=8;PE=0;SR=8;ALG=PROD;AF=5.94e-05;NSAMP=1;MSQ=251.73;AN=16834;AC=1;NS=8438;AC_Hom=0;AC_Het=1;AC_Hemi=0;MAF=5.92557e-05;HWE=1;NFAM=1	.
8	39542471	39542520	8	39546709	39546757	231307	686.32	+	-	DEL	PASS	231307	N	<DEL>	.	.	.	SVTYPE=DEL;POS=39542496;SVLEN=-4239;END=39546735;STRANDS=+-:30;CIPOS=-25,24;CIEND=-26,22;CIPOS95=0,0;CIEND95=0,0;SU=30;PE=21;SR=9;ALG=PROD;AF=0.0001188;NSAMP=2;MSQ=343.16;AN=16834;AC=2;NS=8438;AC_Hom=0;AC_Het=2;AC_Hemi=0;MAF=0.000118511;HWE=1;NFAM=1	.
8	39576218	39576238	8	39616033	39616049	286397	73.55	-	+	DUP	PASS	286397	N	<DUP>	.	.	.	SVTYPE=DUP;POS=39576228;SVLEN=39812;END=39616040;STRANDS=-+:10;IMPRECISE;CIPOS=-10,10;CIEND=-7,9;CIPOS95=-1,0;CIEND95=-1,1;SU=10;PE=7;SR=3;ALG=PROD;AF=5.94e-05;NSAMP=1;MSQ=69.95;AN=16834;AC=1;NS=8438;AC_Hom=0;AC_Het=1;AC_Hemi=0;MAF=5.92557e-05;HWE=1;NFAM=1	.
8	39577886	39577906	8	39593779	39593798	286398	331.15	-	+	DUP	PASS	286398	N	<DUP>	.	.	.	SVTYPE=DUP;POS=39577896;SVLEN=15892;END=39593788;STRANDS=-+:32;CIPOS=-10,10;CIEND=-9,10;CIPOS95=0,0;CIEND95=0,0;SU=32;PE=16;SR=16;ALG=PROD;AF=5.94e-05;NSAMP=1;MSQ=329.64;AN=16834;AC=1;NS=8438;AC_Hom=0;AC_Het=1;AC_Hemi=0;MAF=5.92557e-05;HWE=1;NFAM=1	.
8	39578598	39578607	8	39578747	39578756	231308	121.33	+	-	BND	LOW	231308_1	N	N[8:39578753[	231308_2	N	]8:39578603]N	SVTYPE=BND;POS=39578603;STRANDS=+-:7;CIPOS=-5,4;CIEND=-5,4;CIPOS95=0,0;CIEND95=0,0;MATEID=231308_2;EVENT=231308;SU=7;PE=0;SR=7;ALG=PROD;AF=0.0001188;NSAMP=2;MSQ=59.9;AN=16834;AC=2;NS=8438;AC_Hom=0;AC_Het=2;AC_Hemi=0;MAF=0.000118511;HWE=1;NFAM=2	SVTYPE=BND;POS=39578753;STRANDS=+-:7;CIPOS=-5,4;CIEND=-5,4;CIPOS95=0,0;CIEND95=0,0;MATEID=231308_1;EVENT=231308;SECONDARY;SU=7;PE=0;SR=7;ALG=PROD;AF=0.0001188;NSAMP=2;MSQ=59.9;AN=16834;AC=2;NS=8438;AC_Hom=0;AC_Het=2;AC_Hemi=0;MAF=0.000118511;HWE=1;NFAM=2
8	39579822	39579828	8	39580092	39580098	231309	924.18	+	-	DEL	PASS	231309	N	<DEL>	.	.	.	SVTYPE=DEL;POS=39579826;SVLEN=-270;END=39580096;STRANDS=+-:13;CIPOS=-4,2;CIEND=-4,2;CIPOS95=0,0;CIEND95=0,0;SU=13;PE=3;SR=10;ALG=PROD;AF=0.0001782;NSAMP=3;MSQ=305.26;AN=16834;AC=3;NS=8438;AC_Hom=0;AC_Het=3;AC_Hemi=0;MAF=0.000177767;HWE=1;NFAM=3	.
8	39586445	39586494	8	39586728	39586777	231310	490.19	+	-	BND	LOW	231310_1	N	N[8:39586753[	231310_2	N	]8:39586470]N	SVTYPE=BND;POS=39586470;STRANDS=+-:18;CIPOS=-25,24;CIEND=-24,25;CIPOS95=0,0;CIEND95=0,0;MATEID=231310_2;EVENT=231310;SU=18;PE=3;SR=15;ALG=PROD;AF=0.0001188;NSAMP=2;MSQ=244.22;AN=16834;AC=2;NS=8438;AC_Hom=0;AC_Het=2;AC_Hemi=0;MAF=0.000118511;HWE=1;NFAM=2	SVTYPE=BND;POS=39586753;STRANDS=+-:18;CIPOS=-24,25;CIEND=-25,24;CIPOS95=0,0;CIEND95=0,0;MATEID=231310_1;EVENT=231310;SECONDARY;SU=18;PE=3;SR=15;ALG=PROD;AF=0.0001188;NSAMP=2;MSQ=244.22;AN=16834;AC=2;NS=8438;AC_Hom=0;AC_Het=2;AC_Hemi=0;MAF=0.000118511;HWE=1;NFAM=2
8	39589933	39589953	8	39590009	39590029	231311	302.82	+	-	BND	PASS	231311_1	N	N[8:39590020[	231311_2	N	]8:39589943]N	SVTYPE=BND;POS=39589943;STRANDS=+-:14;CIPOS=-10,10;CIEND=-10,10;CIPOS95=0,0;CIEND95=0,0;MATEID=231311_2;EVENT=231311;SU=14;PE=0;SR=14;ALG=PROD;AF=5.94e-05;NSAMP=1;MSQ=302.71;AN=16834;AC=1;NS=8438;AC_Hom=0;AC_Het=1;AC_Hemi=0;MAF=5.92557e-05;HWE=1;NFAM=1	SVTYPE=BND;POS=39590020;STRANDS=+-:14;CIPOS=-10,10;CIEND=-10,10;CIPOS95=0,0;CIEND95=0,0;MATEID=231311_1;EVENT=231311;SECONDARY;SU=14;PE=0;SR=14;ALG=PROD;AF=5.94e-05;NSAMP=1;MSQ=302.71;AN=16834;AC=1;NS=8438;AC_Hom=0;AC_Het=1;AC_Hemi=0;MAF=5.92557e-05;HWE=1;NFAM=1
8	39590907	39590914	8	39590958	39590965	231312	258.27	+	-	BND	PASS	231312_1	N	N[8:39590963[	231312_2	N	]8:39590911]N	SVTYPE=BND;POS=39590911;STRANDS=+-:9;CIPOS=-4,3;CIEND=-4,3;CIPOS95=0,0;CIEND95=0,0;MATEID=231312_2;EVENT=231312;SU=9;PE=0;SR=9;ALG=PROD;AF=5.94e-05;NSAMP=1;MSQ=257.81;AN=16834;AC=1;NS=8438;AC_Hom=0;AC_Het=1;AC_Hemi=0;MAF=5.92557e-05;HWE=1;NFAM=1	SVTYPE=BND;POS=39590963;STRANDS=+-:9;CIPOS=-4,3;CIEND=-4,3;CIPOS95=0,0;CIEND95=0,0;MATEID=231312_1;EVENT=231312;SECONDARY;SU=9;PE=0;SR=9;ALG=PROD;AF=5.94e-05;NSAMP=1;MSQ=257.81;AN=16834;AC=1;NS=8438;AC_Hom=0;AC_Het=1;AC_Hemi=0;MAF=5.92557e-05;HWE=1;NFAM=1
8	39620414	39620418	8	39641653	39641673	231313	809.24	+	-	DEL	PASS	231313	N	<DEL>	.	.	.	SVTYPE=DEL;POS=39620416;SVLEN=-21247;END=39641663;STRANDS=+-:35;CIPOS=-2,2;CIEND=-10,10;CIPOS95=0,0;CIEND95=0,0;SU=35;PE=23;SR=12;ALG=PROD;AF=5.94e-05;NSAMP=1;MSQ=809.24;AN=16834;AC=1;NS=8438;AC_Hom=0;AC_Het=1;AC_Hemi=0;MAF=5.92557e-05;HWE=1;NFAM=1	.
8	39648989	39649034	8	39649094	39649139	231314	434.78	+	-	DEL	PASS	231314	N	<DEL>	.	.	.	SVTYPE=DEL;POS=39649012;SVLEN=-105;END=39649117;STRANDS=+-:19;CIPOS=-23,22;CIEND=-23,22;CIPOS95=0,0;CIEND95=0,0;SU=19;PE=0;SR=19;ALG=PROD;AF=0.0001188;NSAMP=2;MSQ=217.35;AN=16834;AC=2;NS=8438;AC_Hom=0;AC_Het=2;AC_Hemi=0;MAF=0.000118511;HWE=1;NFAM=2	.
8	39649594	39649605	8	39649805	39649821	231315	1355.73	+	-	DEL	PASS	231315	N	<DEL>	.	.	.	SVTYPE=DEL;POS=39649600;SVLEN=-213;END=39649813;STRANDS=+-:32;CIPOS=-6,5;CIEND=-8,8;CIPOS95=0,0;CIEND95=0,0;SU=32;PE=1;SR=31;ALG=PROD;AF=0.0004752;NSAMP=8;MSQ=168.76;AN=16834;AC=8;NS=8438;AC_Hom=0;AC_Het=8;AC_Hemi=0;MAF=0.000474046;HWE=1;NFAM=8	.
8	39669936	39670073	8	41339072	41339113	231316	28286.5	+	-	BND	LOW	231316_1	N	N[8:41339107[	231316_2	N	]8:39669942]N	SVTYPE=BND;POS=39669942;STRANDS=+-:2368;IMPRECISE;CIPOS=-6,131;CIEND=-34,7;CIPOS95=-3,3;CIEND95=-1,1;MATEID=231316_2;EVENT=231316;SU=2368;PE=2368;SR=0;ALG=PROD;AF=0.03665;NSAMP=617;MSQ=45.18;AN=16834;AC=617;NS=8438;AC_Hom=0;AC_Het=619;AC_Hemi=0;MAF=0.0366793;HWE=1.60282e-05;NFAM=563	SVTYPE=BND;POS=41339107;STRANDS=+-:2368;IMPRECISE;CIPOS=-34,7;CIEND=-6,131;CIPOS95=-1,1;CIEND95=-3,3;MATEID=231316_1;EVENT=231316;SECONDARY;SU=2368;PE=2368;SR=0;ALG=PROD;AF=0.03665;NSAMP=617;MSQ=45.18;AN=16834;AC=617;NS=8438;AC_Hom=0;AC_Het=619;AC_Hemi=0;MAF=0.0366793;HWE=1.60282e-05;NFAM=563
8	39684813	39684865	8	39694927	39694987	231317	1144.82	+	-	DEL	PASS	231317	N	<DEL>	.	.	.	SVTYPE=DEL;POS=39684838;SVLEN=-10119;END=39694957;STRANDS=+-:39;CIPOS=-25,27;CIEND=-30,30;CIPOS95=0,0;CIEND95=0,0;SU=39;PE=30;SR=9;ALG=PROD;AF=0.0001782;NSAMP=3;MSQ=381.61;AN=16834;AC=3;NS=8438;AC_Hom=0;AC_Het=3;AC_Hemi=0;MAF=0.000177767;HWE=1;NFAM=3	.
8	39700368	39700462	8	128499509	128499658	315434	64494.8	-	-	BND	LOW	315434_1	N	[8:128499649[N	315434_2	N	[8:39700459[N	SVTYPE=BND;POS=39700459;STRANDS=--:2075;IMPRECISE;CIPOS=-90,4;CIEND=-139,10;CIPOS95=-1,1;CIEND95=-4,4;MATEID=315434_2;EVENT=315434;SU=2075;PE=2075;SR=0;ALG=PROD;AF=0.07497;NSAMP=1262;MSQ=50.57;AN=16834;AC=1262;NS=8438;AC_Hom=0;AC_Het=1266;AC_Hemi=0;MAF=0.0750178;HWE=1.02789e-22;NFAM=1144	SVTYPE=BND;POS=128499649;STRANDS=--:2075;IMPRECISE;CIPOS=-139,10;CIEND=-90,4;CIPOS95=-4,4;CIEND95=-1,1;MATEID=315434_1;EVENT=315434;SECONDARY;SU=2075;PE=2075;SR=0;ALG=PROD;AF=0.07497;NSAMP=1262;MSQ=50.57;AN=16834;AC=1262;NS=8438;AC_Hom=0;AC_Het=1266;AC_Hemi=0;MAF=0.0750178;HWE=1.02789e-22;NFAM=1144
8	39700405	39701059	8	128499792	128500457	315435	30616.2	+	+	BND	LOW	315435_1	N	N]8:128499848]	315435_2	N	N]8:39700475]	SVTYPE=BND;POS=39700475;STRANDS=++:419;IMPRECISE;CIPOS=-70,584;CIEND=-56,609;CIPOS95=-70,107;CIEND95=-56,135;MATEID=315435_2;EVENT=315435;SU=419;PE=410;SR=9;ALG=SUM;AF=0.02929;NSAMP=493;MSQ=61.1;AN=16834;AC=493;NS=8438;AC_Hom=0;AC_Het=496;AC_Hemi=0;MAF=0.0293909;HWE=0.000906654;NFAM=470	SVTYPE=BND;POS=128499848;STRANDS=++:419;IMPRECISE;CIPOS=-56,609;CIEND=-70,584;CIPOS95=-56,135;CIEND95=-70,107;MATEID=315435_1;EVENT=315435;SECONDARY;SU=419;PE=410;SR=9;ALG=SUM;AF=0.02929;NSAMP=493;MSQ=61.1;AN=16834;AC=493;NS=8438;AC_Hom=0;AC_Het=496;AC_Hemi=0;MAF=0.0293909;HWE=0.000906654;NFAM=470
8	39700468	39700480	12	74691593	74691602	70133	167.79	+	+	BND	LOW	70133_1	N	N]12:74691597]	70133_2	N	N]8:39700475]	SVTYPE=BND;POS=39700475;STRANDS=++:12;CIPOS=-7,5;CIEND=-4,5;CIPOS95=0,0;CIEND95=0,0;MATEID=70133_2;EVENT=70133;SU=12;PE=6;SR=6;ALG=PROD;AF=5.94e-05;NSAMP=1;MSQ=167.63;AN=16834;AC=1;NS=8438;AC_Hom=0;AC_Het=1;AC_Hemi=0;MAF=5.92557e-05;HWE=1;NFAM=1	SVTYPE=BND;POS=74691597;STRANDS=++:12;CIPOS=-4,5;CIEND=-7,5;CIPOS95=0,0;CIEND95=0,0;MATEID=70133_1;EVENT=70133;SECONDARY;SU=12;PE=6;SR=6;ALG=PROD;AF=5.94e-05;NSAMP=1;MSQ=167.63;AN=16834;AC=1;NS=8438;AC_Hom=0;AC_Het=1;AC_Hemi=0;MAF=5.92557e-05;HWE=1;NFAM=1
8	39737280	39737280	8	39737510	39737510	231318	1.38661e+06	+	-	DEL	PASS	231318	N	<DEL>	.	.	.	SVTYPE=DEL;POS=39737280;SVLEN=-230;END=39737510;STRANDS=+-:18697;CIPOS=0,0;CIEND=0,0;CIPOS95=0,0;CIEND95=0,0;SU=18697;PE=1669;SR=17028;ALG=PROD;AF=0.1806;NSAMP=2663;MSQ=518.65;AN=16834;AC=3040;NS=8438;AC_Hom=758;AC_Het=2294;AC_Hemi=0;MAF=0.180849;HWE=2.13031e-13;NFAM=2273	.
8	39755269	39755274	8	39762599	39762606	231319	4049.3	+	-	BND	PASS	231319_1	N	N[8:39762604[	231319_2	N	]8:39755272]N	SVTYPE=BND;POS=39755272;STRANDS=+-:178;CIPOS=-3,2;CIEND=-4,3;CIPOS95=0,0;CIEND95=0,0;MATEID=231319_2;EVENT=231319;SU=178;PE=100;SR=78;ALG=PROD;AF=0.0006534;NSAMP=11;MSQ=368.12;AN=16834;AC=11;NS=8438;AC_Hom=0;AC_Het=11;AC_Hemi=0;MAF=0.000651813;HWE=1;NFAM=10	SVTYPE=BND;POS=39762604;STRANDS=+-:178;CIPOS=-4,3;CIEND=-3,2;CIPOS95=0,0;CIEND95=0,0;MATEID=231319_1;EVENT=231319;SECONDARY;SU=178;PE=100;SR=78;ALG=PROD;AF=0.0006534;NSAMP=11;MSQ=368.12;AN=16834;AC=11;NS=8438;AC_Hom=0;AC_Het=11;AC_Hemi=0;MAF=0.000651813;HWE=1;NFAM=10
8	39755773	39755773	8	39755855	39755855	231320	889651.0	+	-	BND	LOW	231320_1	N	N[8:39755856[	231320_2	N	]8:39755773]N	SVTYPE=BND;POS=39755773;STRANDS=+-:22069;CIPOS=0,0;CIEND=0,0;CIPOS95=0,0;CIEND95=0,0;MATEID=231320_2;EVENT=231320;SU=22069;PE=35;SR=22034;ALG=PROD;AF=0.2556;NSAMP=3642;MSQ=243.58;AN=16834;AC=4302;NS=8438;AC_Hom=1324;AC_Het=2987;AC_Hemi=0;MAF=0.255452;HWE=3.45061e-10;NFAM=3268	SVTYPE=BND;POS=39755856;STRANDS=+-:22069;CIPOS=0,0;CIEND=0,0;CIPOS95=0,0;CIEND95=0,0;MATEID=231320_1;EVENT=231320;SECONDARY;SU=22069;PE=35;SR=22034;ALG=PROD;AF=0.2556;NSAMP=3642;MSQ=243.58;AN=16834;AC=4302;NS=8438;AC_Hom=1324;AC_Het=2987;AC_Hemi=0;MAF=0.255452;HWE=3.45061e-10;NFAM=3268
8	39756828	39756844	8	39759324	39759344	231321	176.78	+	-	DEL	PASS	231321	N	<DEL>	.	.	.	SVTYPE=DEL;POS=39756836;SVLEN=-2498;END=39759334;STRANDS=+-:8;CIPOS=-8,8;CIEND=-10,10;CIPOS95=0,0;CIEND95=0,0;SU=8;PE=4;SR=4;ALG=PROD;AF=5.94e-05;NSAMP=1;MSQ=176.78;AN=16834;AC=1;NS=8438;AC_Hom=0;AC_Het=1;AC_Hemi=0;MAF=5.92557e-05;HWE=1;NFAM=1	.
8	39765330	39765330	8	39765646	39765646	231322	5.33122e+06	+	-	MEI	PASS	231322	N	<DEL:ME:SINE|Alu|AluYa5>	.	.	.	SVTYPE=MEI;POS=39765330;SVLEN=-316;END=39765646;STRANDS=+-:117318;CIPOS=0,0;CIEND=0,0;CIPOS95=0,0;CIEND95=0,0;SU=117318;PE=27758;SR=89560;ALG=PROD;AF=0.6283;NSAMP=7067;MSQ=752.84;AN=16834;AC=10577;NS=8438;AC_Hom=7030;AC_Het=3570;AC_Hemi=0;MAF=0.371889;HWE=6.03494e-18;NFAM=6266	.
8	39825205	39825341	8	39828336	39828453	231324	719.45	+	-	DEL	PASS	231324	N	<DEL>	.	.	.	SVTYPE=DEL;POS=39825215;SVLEN=-3228;END=39828443;STRANDS=+-:25;IMPRECISE;CIPOS=-10,126;CIEND=-107,10;CIPOS95=0,26;CIEND95=-25,2;SU=25;PE=25;SR=0;ALG=PROD;AF=5.94e-05;NSAMP=1;MSQ=719.45;AN=16834;AC=1;NS=8438;AC_Hom=0;AC_Het=1;AC_Hemi=0;MAF=5.92557e-05;HWE=1;NFAM=1	.
8	39828507	39828525	8	39829602	39829617	286399	7320.59	-	+	BND	LOW	286399_1	N	]8:39829607]N	286399_2	N	N[8:39828518[	SVTYPE=BND;POS=39828518;STRANDS=-+:621;CIPOS=-10,8;CIEND=-5,10;CIPOS95=0,0;CIEND95=0,0;MATEID=286399_2;EVENT=286399;SU=621;PE=543;SR=78;ALG=PROD;AF=0.002614;NSAMP=41;MSQ=178.48;AN=16834;AC=44;NS=8438;AC_Hom=6;AC_Het=38;AC_Hemi=0;MAF=0.00260725;HWE=2.13637e-05;NFAM=41	SVTYPE=BND;POS=39829607;STRANDS=-+:621;CIPOS=-5,10;CIEND=-10,8;CIPOS95=0,0;CIEND95=0,0;MATEID=286399_1;EVENT=286399;SECONDARY;SU=621;PE=543;SR=78;ALG=PROD;AF=0.002614;NSAMP=41;MSQ=178.48;AN=16834;AC=44;NS=8438;AC_Hom=6;AC_Het=38;AC_Hemi=0;MAF=0.00260725;HWE=2.13637e-05;NFAM=41
8	39828550	39828783	8	39829425	39829574	231325	293.63	+	-	DEL	PASS	231325	N	<DEL>	.	.	.	SVTYPE=DEL;POS=39828560;SVLEN=-1004;END=39829564;STRANDS=+-:14;IMPRECISE;CIPOS=-10,223;CIEND=-139,10;CIPOS95=-1,44;CIEND95=-39,2;SU=14;PE=14;SR=0;ALG=PROD;AF=5.94e-05;NSAMP=1;MSQ=293.63;AN=16834;AC=1;NS=8438;AC_Hom=0;AC_Het=1;AC_Hemi=0;MAF=5.92557e-05;HWE=1;NFAM=1	.
8	39832731	39832747	8	39833418	39833437	231326	2198.83	+	-	DEL	PASS	231326	N	<DEL>	.	.	.	SVTYPE=DEL;POS=39832737;SVLEN=-691;END=39833428;STRANDS=+-:79;CIPOS=-6,10;CIEND=-10,9;CIPOS95=0,0;CIEND95=0,0;SU=79;PE=63;SR=16;ALG=PROD;AF=0.000594;NSAMP=10;MSQ=219.88;AN=16834;AC=10;NS=8438;AC_Hom=0;AC_Het=10;AC_Hemi=0;MAF=0.000592557;HWE=1;NFAM=10	.
8	39849148	39849565	8	39852613	39852851	231327	50.78	+	-	DEL	PASS	231327	N	<DEL>	.	.	.	SVTYPE=DEL;POS=39849158;SVLEN=-3683;END=39852841;STRANDS=+-:5;IMPRECISE;CIPOS=-10,407;CIEND=-228,10;CIPOS95=-2,118;CIEND95=-106,2;SU=5;PE=5;SR=0;ALG=PROD;AF=5.94e-05;NSAMP=1;MSQ=50.78;AN=16834;AC=1;NS=8438;AC_Hom=0;AC_Het=1;AC_Hemi=0;MAF=5.92557e-05;HWE=1;NFAM=1	.
8	39852424	39852726	8	125877542	125877754	286400	235.97	-	+	BND	LOW	286400_1	N	]8:125877572]N	286400_2	N	N[8:39852697[	SVTYPE=BND;POS=39852697;STRANDS=-+:10;IMPRECISE;CIPOS=-272,30;CIEND=-30,182;CIPOS95=-131,30;CIEND95=-30,51;MATEID=286400_2;EVENT=286400;SU=10;PE=10;SR=0;ALG=PROD;AF=0.0006534;NSAMP=11;MSQ=19.13;AN=16834;AC=11;NS=8438;AC_Hom=0;AC_Het=11;AC_Hemi=0;MAF=0.000651813;HWE=1;NFAM=11	SVTYPE=BND;POS=125877572;STRANDS=-+:10;IMPRECISE;CIPOS=-30,182;CIEND=-272,30;CIPOS95=-30,51;CIEND95=-131,30;MATEID=286400_1;EVENT=286400;SECONDARY;SU=10;PE=10;SR=0;ALG=PROD;AF=0.0006534;NSAMP=11;MSQ=19.13;AN=16834;AC=11;NS=8438;AC_Hom=0;AC_Het=11;AC_Hemi=0;MAF=0.000651813;HWE=1;NFAM=11
8	39852587	39852787	X	104006654	104007172	72736	12064.4	-	+	BND	LOW	72736_1	N	]X:104006689]N	72736_2	N	N[8:39852738[	SVTYPE=BND;POS=39852738;STRANDS=-+:29;IMPRECISE;CIPOS=-150,50;CIEND=-35,483;CIPOS95=-17,17;CIEND95=-35,82;MATEID=72736_2;EVENT=72736;SU=29;PE=29;SR=0;ALG=PROD;AF=0.02608;NSAMP=439;MSQ=26.65;AN=16834;AC=439;NS=8438;AC_Hom=0;AC_Het=439;AC_Hemi=0;MAF=0.0260133;HWE=0.00457444;NFAM=419	SVTYPE=BND;POS=104006689;STRANDS=-+:29;IMPRECISE;CIPOS=-35,483;CIEND=-150,50;CIPOS95=-35,82;CIEND95=-17,17;MATEID=72736_1;EVENT=72736;SECONDARY;SU=29;PE=29;SR=0;ALG=PROD;AF=0.02608;NSAMP=439;MSQ=26.65;AN=16834;AC=439;NS=8438;AC_Hom=0;AC_Het=439;AC_Hemi=0;MAF=0.0260133;HWE=0.00457444;NFAM=419
8	39852770	39852926	X	104006269	104006506	72734	61341.1	+	-	BND	LOW	72734_1	N	N[X:104006495[	72734_2	N	]8:39852782]N	SVTYPE=BND;POS=39852782;STRANDS=+-:724;IMPRECISE;CIPOS=-12,144;CIEND=-225,12;CIPOS95=-2,2;CIEND95=-23,12;MATEID=72734_2;EVENT=72734;SU=724;PE=724;SR=0;ALG=PROD;AF=0.07675;NSAMP=1292;MSQ=47.07;AN=16834;AC=1292;NS=8438;AC_Hom=0;AC_Het=1293;AC_Hemi=0;MAF=0.0766177;HWE=1.10894e-23;NFAM=1166	SVTYPE=BND;POS=104006495;STRANDS=+-:724;IMPRECISE;CIPOS=-225,12;CIEND=-12,144;CIPOS95=-23,12;CIEND95=-2,2;MATEID=72734_1;EVENT=72734;SECONDARY;SU=724;PE=724;SR=0;ALG=PROD;AF=0.07675;NSAMP=1292;MSQ=47.07;AN=16834;AC=1292;NS=8438;AC_Hom=0;AC_Het=1293;AC_Hemi=0;MAF=0.0766177;HWE=1.10894e-23;NFAM=1166
8	39867393	39867399	8	39868077	39868096	231328	518.62	+	-	DEL	PASS	231328	N	<DEL>	.	.	.	SVTYPE=DEL;POS=39867397;SVLEN=-690;END=39868087;STRANDS=+-:22;CIPOS=-4,2;CIEND=-10,9;CIPOS95=0,0;CIEND95=0,0;SU=22;PE=10;SR=12;ALG=PROD;AF=5.94e-05;NSAMP=1;MSQ=518.62;AN=16834;AC=1;NS=8438;AC_Hom=0;AC_Het=1;AC_Hemi=0;MAF=5.92557e-05;HWE=1;NFAM=1	.
8	39885682	39885694	8	39890845	39890859	231329	8055.22	+	-	BND	PASS	231329_1	N	N[8:39890854[	231329_2	N	]8:39885685]N	SVTYPE=BND;POS=39885685;STRANDS=+-:303;CIPOS=-3,9;CIEND=-8,6;CIPOS95=0,0;CIEND95=0,0;MATEID=231329_2;EVENT=231329;SU=303;PE=254;SR=49;ALG=PROD;AF=0.001307;NSAMP=22;MSQ=366.15;AN=16834;AC=22;NS=8438;AC_Hom=0;AC_Het=22;AC_Hemi=0;MAF=0.00130363;HWE=1;NFAM=11	SVTYPE=BND;POS=39890854;STRANDS=+-:303;CIPOS=-8,6;CIEND=-3,9;CIPOS95=0,0;CIEND95=0,0;MATEID=231329_1;EVENT=231329;SECONDARY;SU=303;PE=254;SR=49;ALG=PROD;AF=0.001307;NSAMP=22;MSQ=366.15;AN=16834;AC=22;NS=8438;AC_Hom=0;AC_Het=22;AC_Hemi=0;MAF=0.00130363;HWE=1;NFAM=11
8	39913540	39913557	8	39919006	39919026	231331	104.76	+	-	DEL	PASS	231331	N	<DEL>	.	.	.	SVTYPE=DEL;POS=39913547;SVLEN=-5469;END=39919016;STRANDS=+-:7;IMPRECISE;CIPOS=-7,10;CIEND=-10,10;CIPOS95=-1,1;CIEND95=-1,0;SU=7;PE=5;SR=2;ALG=PROD;AF=5.94e-05;NSAMP=1;MSQ=104.76;AN=16834;AC=1;NS=8438;AC_Hom=0;AC_Het=1;AC_Hemi=0;MAF=5.92557e-05;HWE=1;NFAM=1	.
8	39914338	39914707	8	39915835	39916159	231332	101.69	+	-	DEL	PASS	231332	N	<DEL>	.	.	.	SVTYPE=DEL;POS=39914348;SVLEN=-1802;END=39916150;STRANDS=+-:5;IMPRECISE;CIPOS=-10,359;CIEND=-315,9;CIPOS95=-2,104;CIEND95=-97,0;SU=5;PE=5;SR=0;ALG=PROD;AF=5.94e-05;NSAMP=1;MSQ=101.69;AN=16834;AC=1;NS=8438;AC_Hom=0;AC_Het=1;AC_Hemi=0;MAF=5.92557e-05;HWE=1;NFAM=1	.
8	39926606	39926653	8	39926678	39926725	231333	464.79	+	-	BND	LOW	231333_1	N	N[8:39926703[	231333_2	N	]8:39926630]N	SVTYPE=BND;POS=39926630;STRANDS=+-:17;CIPOS=-24,23;CIEND=-24,23;CIPOS95=0,0;CIEND95=0,0;MATEID=231333_2;EVENT=231333;SU=17;PE=0;SR=17;ALG=PROD;AF=0.0001188;NSAMP=2;MSQ=232.32;AN=16834;AC=2;NS=8438;AC_Hom=0;AC_Het=2;AC_Hemi=0;MAF=0.000118511;HWE=1;NFAM=2	SVTYPE=BND;POS=39926703;STRANDS=+-:17;CIPOS=-24,23;CIEND=-24,23;CIPOS95=0,0;CIEND95=0,0;MATEID=231333_1;EVENT=231333;SECONDARY;SU=17;PE=0;SR=17;ALG=PROD;AF=0.0001188;NSAMP=2;MSQ=232.32;AN=16834;AC=2;NS=8438;AC_Hom=0;AC_Het=2;AC_Hemi=0;MAF=0.000118511;HWE=1;NFAM=2
8	39933027	39933196	8	39940636	39940906	286401	109.37	-	+	DUP	PASS	286401	N	<DUP>	.	.	.	SVTYPE=DUP;POS=39933186;SVLEN=7460;END=39940646;STRANDS=-+:9;IMPRECISE;CIPOS=-159,10;CIEND=-10,260;CIPOS95=-74,2;CIEND95=-2,61;SU=9;PE=9;SR=0;ALG=PROD;AF=0.0001188;NSAMP=1;MSQ=108.55;AN=16834;AC=2;NS=8438;AC_Hom=2;AC_Het=0;AC_Hemi=0;MAF=0.000118511;HWE=5.92593e-05;NFAM=1	.
8	39939939	39939987	8	39940038	39940094	231334	1015.95	+	-	BND	PASS	231334_1	N	N[8:39940065[	231334_2	N	]8:39939964]N	SVTYPE=BND;POS=39939964;STRANDS=+-:14;CIPOS=-25,23;CIEND=-26,30;CIPOS95=0,0;CIEND95=0,0;MATEID=231334_2;EVENT=231334;SU=14;PE=0;SR=14;ALG=PROD;AF=0.0001188;NSAMP=2;MSQ=507.98;AN=16834;AC=2;NS=8438;AC_Hom=0;AC_Het=2;AC_Hemi=0;MAF=0.000118511;HWE=1;NFAM=2	SVTYPE=BND;POS=39940065;STRANDS=+-:14;CIPOS=-26,30;CIEND=-25,23;CIPOS95=0,0;CIEND95=0,0;MATEID=231334_1;EVENT=231334;SECONDARY;SU=14;PE=0;SR=14;ALG=PROD;AF=0.0001188;NSAMP=2;MSQ=507.98;AN=16834;AC=2;NS=8438;AC_Hom=0;AC_Het=2;AC_Hemi=0;MAF=0.000118511;HWE=1;NFAM=2
8	39950634	39950637	8	39950697	39950700	231335	9678.93	+	-	BND	PASS	231335_1	N	N[8:39950700[	231335_2	N	]8:39950636]N	SVTYPE=BND;POS=39950636;STRANDS=+-:335;CIPOS=-2,1;CIEND=-2,1;CIPOS95=0,0;CIEND95=0,0;MATEID=231335_2;EVENT=231335;SU=335;PE=0;SR=335;ALG=PROD;AF=0.002198;NSAMP=37;MSQ=261.59;AN=16834;AC=37;NS=8438;AC_Hom=0;AC_Het=37;AC_Hemi=0;MAF=0.00219246;HWE=1;NFAM=21	SVTYPE=BND;POS=39950700;STRANDS=+-:335;CIPOS=-2,1;CIEND=-2,1;CIPOS95=0,0;CIEND95=0,0;MATEID=231335_1;EVENT=231335;SECONDARY;SU=335;PE=0;SR=335;ALG=PROD;AF=0.002198;NSAMP=37;MSQ=261.59;AN=16834;AC=37;NS=8438;AC_Hom=0;AC_Het=37;AC_Hemi=0;MAF=0.00219246;HWE=1;NFAM=21
8	39976063	39976063	8	39976150	39976150	231336	2.5081e+06	+	-	BND	PASS	231336_1	N	N[8:39976151[	231336_2	N	]8:39976063]N	SVTYPE=BND;POS=39976063;STRANDS=+-:75280;CIPOS=0,0;CIEND=0,0;CIPOS95=0,0;CIEND95=0,0;MATEID=231336_2;EVENT=231336;SU=75280;PE=199;SR=75081;ALG=PROD;AF=0.5137;NSAMP=6386;MSQ=391.93;AN=16834;AC=8648;NS=8438;AC_Hom=4532;AC_Het=4134;AC_Hemi=0;MAF=0.48649;HWE=0.0740253;NFAM=5582	SVTYPE=BND;POS=39976151;STRANDS=+-:75280;CIPOS=0,0;CIEND=0,0;CIPOS95=0,0;CIEND95=0,0;MATEID=231336_1;EVENT=231336;SECONDARY;SU=75280;PE=199;SR=75081;ALG=PROD;AF=0.5137;NSAMP=6386;MSQ=391.93;AN=16834;AC=8648;NS=8438;AC_Hom=4532;AC_Het=4134;AC_Hemi=0;MAF=0.48649;HWE=0.0740253;NFAM=5582
8	39989458	39989598	8	39990373	39990561	315436	23.62	+	+	INV	LOW	315436	N	<INV>	.	.	.	SVTYPE=INV;POS=39989468;SVLEN=915;END=39990383;STRANDS=++:7,--:1;IMPRECISE;CIPOS=-10,130;CIEND=-10,178;CIPOS95=-2,25;CIEND95=-1,64;SU=8;PE=8;SR=0;ALG=PROD;AF=5.94e-05;NSAMP=1;MSQ=23.62;AN=16834;AC=1;NS=8438;AC_Hom=0;AC_Het=1;AC_Hemi=0;MAF=5.92557e-05;HWE=1;NFAM=1	.
8	40027934	40027951	9	87114368	87114385	72334	14429.3	-	+	BND	LOW	72334_1	N	]9:87114377]N	72334_2	N	N[8:40027944[	SVTYPE=BND;POS=40027944;STRANDS=-+:4;CIPOS=-9,8;CIEND=-9,8;CIPOS95=0,0;CIEND95=0,0;MATEID=72334_2;EVENT=72334;SU=4;PE=0;SR=4;ALG=PROD;AF=0.03487;NSAMP=526;MSQ=26.97;AN=16834;AC=587;NS=8438;AC_Hom=122;AC_Het=468;AC_Hemi=0;MAF=0.0349609;HWE=3.12564e-31;NFAM=481	SVTYPE=BND;POS=87114377;STRANDS=-+:4;CIPOS=-9,8;CIEND=-9,8;CIPOS95=0,0;CIEND95=0,0;MATEID=72334_1;EVENT=72334;SECONDARY;SU=4;PE=0;SR=4;ALG=PROD;AF=0.03487;NSAMP=526;MSQ=26.97;AN=16834;AC=587;NS=8438;AC_Hom=122;AC_Het=468;AC_Hemi=0;MAF=0.0349609;HWE=3.12564e-31;NFAM=481
8	40047620	40047730	8	40048677	40048848	286402	583.51	-	+	BND	LOW	286402_1	N	]8:40048688]N	286402_2	N	N[8:40047702[	SVTYPE=BND;POS=40047702;STRANDS=-+:65;IMPRECISE;CIPOS=-81,29;CIEND=-11,160;CIPOS95=-7,7;CIEND95=-9,9;MATEID=286402_2;EVENT=286402;SU=65;PE=65;SR=0;ALG=PROD;AF=0.0006534;NSAMP=11;MSQ=50.12;AN=16834;AC=11;NS=8438;AC_Hom=0;AC_Het=11;AC_Hemi=0;MAF=0.000651813;HWE=1;NFAM=5	SVTYPE=BND;POS=40048688;STRANDS=-+:65;IMPRECISE;CIPOS=-11,160;CIEND=-81,29;CIPOS95=-9,9;CIEND95=-7,7;MATEID=286402_1;EVENT=286402;SECONDARY;SU=65;PE=65;SR=0;ALG=PROD;AF=0.0006534;NSAMP=11;MSQ=50.12;AN=16834;AC=11;NS=8438;AC_Hom=0;AC_Het=11;AC_Hemi=0;MAF=0.000651813;HWE=1;NFAM=5
8	40051262	40051311	8	40051475	40051524	231338	464.51	+	-	BND	LOW	231338_1	N	N[8:40051501[	231338_2	N	]8:40051287]N	SVTYPE=BND;POS=40051287;STRANDS=+-:13;CIPOS=-25,24;CIEND=-25,24;CIPOS95=0,0;CIEND95=0,0;MATEID=231338_2;EVENT=231338;SU=13;PE=0;SR=13;ALG=PROD;AF=0.0001188;NSAMP=2;MSQ=229.22;AN=16834;AC=2;NS=8438;AC_Hom=0;AC_Het=2;AC_Hemi=0;MAF=0.000118511;HWE=1;NFAM=2	SVTYPE=BND;POS=40051501;STRANDS=+-:13;CIPOS=-25,24;CIEND=-25,24;CIPOS95=0,0;CIEND95=0,0;MATEID=231338_1;EVENT=231338;SECONDARY;SU=13;PE=0;SR=13;ALG=PROD;AF=0.0001188;NSAMP=2;MSQ=229.22;AN=16834;AC=2;NS=8438;AC_Hom=0;AC_Het=2;AC_Hemi=0;MAF=0.000118511;HWE=1;NFAM=2
8	40081813	40081820	8	40084438	40084452	286403	2334.63	-	+	BND	LOW	286403_1	N	]8:40084443]N	286403_2	N	N[8:40081819[	SVTYPE=BND;POS=40081819;STRANDS=-+:234;CIPOS=-5,2;CIEND=-5,9;CIPOS95=0,0;CIEND95=0,0;MATEID=286403_2;EVENT=286403;SU=234;PE=151;SR=83;ALG=PROD;AF=0.0008317;NSAMP=14;MSQ=166.73;AN=16834;AC=14;NS=8438;AC_Hom=0;AC_Het=14;AC_Hemi=0;MAF=0.00082958;HWE=1;NFAM=14	SVTYPE=BND;POS=40084443;STRANDS=-+:234;CIPOS=-5,9;CIEND=-5,2;CIPOS95=0,0;CIEND95=0,0;MATEID=286403_1;EVENT=286403;SECONDARY;SU=234;PE=151;SR=83;ALG=PROD;AF=0.0008317;NSAMP=14;MSQ=166.73;AN=16834;AC=14;NS=8438;AC_Hom=0;AC_Het=14;AC_Hemi=0;MAF=0.00082958;HWE=1;NFAM=14
8	40091705	40091725	8	40091816	40091823	231339	365.56	+	-	DEL	PASS	231339	N	<DEL>	.	.	.	SVTYPE=DEL;POS=40091715;SVLEN=-105;END=40091820;STRANDS=+-:10;CIPOS=-10,10;CIEND=-4,3;CIPOS95=0,0;CIEND95=0,0;SU=10;PE=1;SR=9;ALG=PROD;AF=5.94e-05;NSAMP=1;MSQ=365.51;AN=16834;AC=1;NS=8438;AC_Hom=0;AC_Het=1;AC_Hemi=0;MAF=5.92557e-05;HWE=1;NFAM=1	.
8	40092931	40092980	8	40093481	40093523	231340	1648.49	+	-	DEL	PASS	231340	N	<DEL>	.	.	.	SVTYPE=DEL;POS=40092956;SVLEN=-547;END=40093503;STRANDS=+-:72;CIPOS=-25,24;CIEND=-22,20;CIPOS95=0,0;CIEND95=0,0;SU=72;PE=43;SR=29;ALG=PROD;AF=0.0001782;NSAMP=3;MSQ=549.5;AN=16834;AC=3;NS=8438;AC_Hom=0;AC_Het=3;AC_Hemi=0;MAF=0.000177767;HWE=1;NFAM=3	.
8	40100692	40100709	8	40115207	40115223	286404	185.26	-	+	DUP	PASS	286404	N	<DUP>	.	.	.	SVTYPE=DUP;POS=40100699;SVLEN=14514;END=40115213;STRANDS=-+:14;IMPRECISE;CIPOS=-7,10;CIEND=-6,10;CIPOS95=0,0;CIEND95=0,1;SU=14;PE=9;SR=5;ALG=PROD;AF=5.94e-05;NSAMP=1;MSQ=184.55;AN=16834;AC=1;NS=8438;AC_Hom=0;AC_Het=1;AC_Hemi=0;MAF=5.92557e-05;HWE=1;NFAM=1	.
8	40105429	40105485	8	40110717	40110767	231341	563.33	+	-	DEL	PASS	231341	N	<DEL>	.	.	.	SVTYPE=DEL;POS=40105455;SVLEN=-5289;END=40110744;STRANDS=+-:27;CIPOS=-26,30;CIEND=-27,23;CIPOS95=0,0;CIEND95=0,0;SU=27;PE=19;SR=8;ALG=PROD;AF=0.0001188;NSAMP=2;MSQ=281.66;AN=16834;AC=2;NS=8438;AC_Hom=0;AC_Het=2;AC_Hemi=0;MAF=0.000118511;HWE=1;NFAM=2	.
8	40117400	40117709	X	11952589	11953217	72527	76.67	-	-	BND	LOW	72527_1	N	[X:11953192[N	72527_2	N	[8:40117680[N	SVTYPE=BND;POS=40117680;STRANDS=--:9;IMPRECISE;CIPOS=-279,30;CIEND=-602,26;CIPOS95=-67,30;CIEND95=-180,26;MATEID=72527_2;EVENT=72527;SU=9;PE=9;SR=0;ALG=PROD;AF=0.0001782;NSAMP=3;MSQ=24.89;AN=16834;AC=3;NS=8438;AC_Hom=0;AC_Het=3;AC_Hemi=0;MAF=0.000177767;HWE=1;NFAM=3	SVTYPE=BND;POS=11953192;STRANDS=--:9;IMPRECISE;CIPOS=-602,26;CIEND=-279,30;CIPOS95=-180,26;CIEND95=-67,30;MATEID=72527_1;EVENT=72527;SECONDARY;SU=9;PE=9;SR=0;ALG=PROD;AF=0.0001782;NSAMP=3;MSQ=24.89;AN=16834;AC=3;NS=8438;AC_Hom=0;AC_Het=3;AC_Hemi=0;MAF=0.000177767;HWE=1;NFAM=3
8	40152497	40152511	8	40152692	40152707	231342	609.03	+	-	DEL	PASS	231342	N	<DEL>	.	.	.	SVTYPE=DEL;POS=40152505;SVLEN=-192;END=40152697;STRANDS=+-:6;IMPRECISE;CIPOS=-8,6;CIEND=-5,10;CIPOS95=-1,0;CIEND95=0,0;SU=6;PE=1;SR=5;ALG=PROD;AF=0.0001782;NSAMP=3;MSQ=201.82;AN=16834;AC=3;NS=8438;AC_Hom=0;AC_Het=3;AC_Hemi=0;MAF=0.000177767;HWE=1;NFAM=3	.
8	40174934	40174945	8	40176828	40176837	231343	377.66	+	-	DEL	PASS	231343	N	<DEL>	.	.	.	SVTYPE=DEL;POS=40174939;SVLEN=-1896;END=40176835;STRANDS=+-:15;CIPOS=-5,6;CIEND=-7,2;CIPOS95=0,0;CIEND95=0,0;SU=15;PE=10;SR=5;ALG=PROD;AF=5.94e-05;NSAMP=1;MSQ=377.66;AN=16834;AC=1;NS=8438;AC_Hom=0;AC_Het=1;AC_Hemi=0;MAF=5.92557e-05;HWE=1;NFAM=1	.
8	40182856	40182856	8	40189814	40189814	231344	339692.0	+	-	DEL	PASS	231344	N	<DEL>	.	.	.	SVTYPE=DEL;POS=40182856;SVLEN=-6958;END=40189814;STRANDS=+-:14902;CIPOS=0,0;CIEND=0,0;CIPOS95=0,0;CIEND95=0,0;SU=14902;PE=8239;SR=6663;ALG=PROD;AF=0.04532;NSAMP=747;MSQ=453.32;AN=16834;AC=763;NS=8438;AC_Hom=34;AC_Het=731;AC_Hemi=0;MAF=0.0453306;HWE=1;NFAM=683	.
8	40199261	40199315	X	11953059	11953119	72528	518.19	-	-	BND	PASS	72528_1	N	[X:11953090[N	72528_2	N	[8:40199291[N	SVTYPE=BND;POS=40199291;STRANDS=--:28;CIPOS=-29,25;CIEND=-30,30;CIPOS95=0,0;CIEND95=0,0;MATEID=72528_2;EVENT=72528;SU=28;PE=22;SR=6;ALG=PROD;AF=0.0001188;NSAMP=2;MSQ=259.09;AN=16834;AC=2;NS=8438;AC_Hom=0;AC_Het=2;AC_Hemi=0;MAF=0.000118511;HWE=1;NFAM=2	SVTYPE=BND;POS=11953090;STRANDS=--:28;CIPOS=-30,30;CIEND=-29,25;CIPOS95=0,0;CIEND95=0,0;MATEID=72528_1;EVENT=72528;SECONDARY;SU=28;PE=22;SR=6;ALG=PROD;AF=0.0001188;NSAMP=2;MSQ=259.09;AN=16834;AC=2;NS=8438;AC_Hom=0;AC_Het=2;AC_Hemi=0;MAF=0.000118511;HWE=1;NFAM=2
8	40215073	40215092	8	40215435	40215441	231345	518.57	+	-	DEL	PASS	231345	N	<DEL>	.	.	.	SVTYPE=DEL;POS=40215082;SVLEN=-357;END=40215439;STRANDS=+-:14;CIPOS=-9,10;CIEND=-4,2;CIPOS95=0,0;CIEND95=0,0;SU=14;PE=6;SR=8;ALG=PROD;AF=5.94e-05;NSAMP=1;MSQ=518.56;AN=16834;AC=1;NS=8438;AC_Hom=0;AC_Het=1;AC_Hemi=0;MAF=5.92557e-05;HWE=1;NFAM=1	.
8	40217088	40217584	12	128224587	128224917	70276	3853.16	-	+	BND	LOW	70276_1	N	]12:128224637]N	70276_2	N	N[8:40217535[	SVTYPE=BND;POS=40217535;STRANDS=-+:23;IMPRECISE;CIPOS=-446,50;CIEND=-50,280;CIPOS95=-104,50;CIEND95=-34,34;MATEID=70276_2;EVENT=70276;SU=23;PE=23;SR=0;ALG=PROD;AF=0.00992;NSAMP=167;MSQ=21.64;AN=16834;AC=167;NS=8438;AC_Hom=0;AC_Het=168;AC_Hemi=0;MAF=0.00995497;HWE=1;NFAM=163	SVTYPE=BND;POS=128224637;STRANDS=-+:23;IMPRECISE;CIPOS=-50,280;CIEND=-446,50;CIPOS95=-34,34;CIEND95=-104,50;MATEID=70276_1;EVENT=70276;SECONDARY;SU=23;PE=23;SR=0;ALG=PROD;AF=0.00992;NSAMP=167;MSQ=21.64;AN=16834;AC=167;NS=8438;AC_Hom=0;AC_Het=168;AC_Hemi=0;MAF=0.00995497;HWE=1;NFAM=163
8	40217635	40217644	9	128977430	128977439	72417	60933.0	+	+	BND	LOW	72417_1	N	N]9:128977435]	72417_2	N	N]8:40217640]	SVTYPE=BND;POS=40217640;STRANDS=++:146;CIPOS=-5,4;CIEND=-5,4;CIPOS95=0,0;CIEND95=0,0;MATEID=72417_2;EVENT=72417;SU=146;PE=0;SR=146;ALG=PROD;AF=0.07194;NSAMP=1197;MSQ=50.49;AN=16834;AC=1211;NS=8438;AC_Hom=28;AC_Het=1184;AC_Hemi=0;MAF=0.071818;HWE=7.45186e-08;NFAM=1169	SVTYPE=BND;POS=128977435;STRANDS=++:146;CIPOS=-5,4;CIEND=-5,4;CIPOS95=0,0;CIEND95=0,0;MATEID=72417_1;EVENT=72417;SECONDARY;SU=146;PE=0;SR=146;ALG=PROD;AF=0.07194;NSAMP=1197;MSQ=50.49;AN=16834;AC=1211;NS=8438;AC_Hom=28;AC_Het=1184;AC_Hemi=0;MAF=0.071818;HWE=7.45186e-08;NFAM=1169
8	40217648	40218082	12	128224631	128224811	70275	1949.48	+	-	BND	LOW	70275_1	N	N[12:128224782[	70275_2	N	]8:40217678]N	SVTYPE=BND;POS=40217678;STRANDS=+-:29;IMPRECISE;CIPOS=-30,404;CIEND=-150,30;CIPOS95=-30,104;CIEND95=-32,30;MATEID=70275_2;EVENT=70275;SU=29;PE=29;SR=0;ALG=PROD;AF=0.004396;NSAMP=74;MSQ=24.94;AN=16834;AC=74;NS=8438;AC_Hom=0;AC_Het=75;AC_Hemi=0;MAF=0.00444418;HWE=1;NFAM=72	SVTYPE=BND;POS=128224782;STRANDS=+-:29;IMPRECISE;CIPOS=-150,30;CIEND=-30,404;CIPOS95=-32,30;CIEND95=-30,104;MATEID=70275_1;EVENT=70275;SECONDARY;SU=29;PE=29;SR=0;ALG=PROD;AF=0.004396;NSAMP=74;MSQ=24.94;AN=16834;AC=74;NS=8438;AC_Hom=0;AC_Het=75;AC_Hemi=0;MAF=0.00444418;HWE=1;NFAM=72
8	40224663	40224668	8	40225669	40225674	231346	470.59	+	-	DEL	PASS	231346	N	<DEL>	.	.	.	SVTYPE=DEL;POS=40224666;SVLEN=-1007;END=40225673;STRANDS=+-:21;CIPOS=-3,2;CIEND=-4,1;CIPOS95=0,0;CIEND95=0,0;SU=21;PE=12;SR=9;ALG=PROD;AF=5.94e-05;NSAMP=1;MSQ=470.59;AN=16834;AC=1;NS=8438;AC_Hom=0;AC_Het=1;AC_Hemi=0;MAF=5.92557e-05;HWE=1;NFAM=1	.
8	40231039	40231569	12	114570766	114571155	70231	2372.81	-	+	BND	LOW	70231_1	N	]12:114570796]N	70231_2	N	N[8:40231545[	SVTYPE=BND;POS=40231545;STRANDS=-+:9;IMPRECISE;CIPOS=-505,25;CIEND=-30,359;CIPOS95=-142,25;CIEND95=-30,55;MATEID=70231_2;EVENT=70231;SU=9;PE=9;SR=0;ALG=PROD;AF=0.008496;NSAMP=140;MSQ=15.86;AN=16832;AC=143;NS=8437;AC_Hom=6;AC_Het=137;AC_Hemi=0;MAF=0.00847458;HWE=0.0221183;NFAM=138	SVTYPE=BND;POS=114570796;STRANDS=-+:9;IMPRECISE;CIPOS=-30,359;CIEND=-505,25;CIPOS95=-30,55;CIEND95=-142,25;MATEID=70231_1;EVENT=70231;SECONDARY;SU=9;PE=9;SR=0;ALG=PROD;AF=0.008496;NSAMP=140;MSQ=15.86;AN=16832;AC=143;NS=8437;AC_Hom=6;AC_Het=137;AC_Hemi=0;MAF=0.00847458;HWE=0.0221183;NFAM=138
8	40231515	40231569	10	128448131	128448188	69590	3201.96	-	-	BND	LOW	69590_1	N	[10:128448161[N	69590_2	N	[8:40231545[N	SVTYPE=BND;POS=40231545;STRANDS=--:10;CIPOS=-29,25;CIEND=-29,28;CIPOS95=0,0;CIEND95=0,0;MATEID=69590_2;EVENT=69590;SU=10;PE=5;SR=5;ALG=PROD;AF=0.01046;NSAMP=172;MSQ=17.64;AN=16834;AC=176;NS=8438;AC_Hom=8;AC_Het=168;AC_Hemi=0;MAF=0.010429;HWE=0.013001;NFAM=169	SVTYPE=BND;POS=128448161;STRANDS=--:10;CIPOS=-29,28;CIEND=-29,25;CIPOS95=0,0;CIEND95=0,0;MATEID=69590_1;EVENT=69590;SECONDARY;SU=10;PE=5;SR=5;ALG=PROD;AF=0.01046;NSAMP=172;MSQ=17.64;AN=16834;AC=176;NS=8438;AC_Hom=8;AC_Het=168;AC_Hemi=0;MAF=0.010429;HWE=0.013001;NFAM=169
8	40231534	40231554	14	95636223	95636243	70718	846.88	-	-	BND	LOW	70718_1	N	[14:95636234[N	70718_2	N	[8:40231545[N	SVTYPE=BND;POS=40231545;STRANDS=--:4;IMPRECISE;CIPOS=-10,10;CIEND=-10,10;CIPOS95=-3,0;CIEND95=-3,1;MATEID=70718_2;EVENT=70718;SU=4;PE=3;SR=1;ALG=PROD;AF=0.002792;NSAMP=47;MSQ=16.45;AN=16834;AC=47;NS=8438;AC_Hom=0;AC_Het=47;AC_Hemi=0;MAF=0.00278502;HWE=1;NFAM=46	SVTYPE=BND;POS=95636234;STRANDS=--:4;IMPRECISE;CIPOS=-10,10;CIEND=-10,10;CIPOS95=-3,1;CIEND95=-3,0;MATEID=70718_1;EVENT=70718;SECONDARY;SU=4;PE=3;SR=1;ALG=PROD;AF=0.002792;NSAMP=47;MSQ=16.45;AN=16834;AC=47;NS=8438;AC_Hom=0;AC_Het=47;AC_Hemi=0;MAF=0.00278502;HWE=1;NFAM=46
8	40231540	40231554	18	43225567	43225586	71496	3302.5	-	-	BND	LOW	71496_1	N	[18:43225578[N	71496_2	N	[8:40231551[N	SVTYPE=BND;POS=40231551;STRANDS=--:76;CIPOS=-10,4;CIEND=-10,9;CIPOS95=0,0;CIEND95=0,0;MATEID=71496_2;EVENT=71496;SU=76;PE=55;SR=21;ALG=PROD;AF=0.006297;NSAMP=104;MSQ=30.84;AN=16834;AC=106;NS=8438;AC_Hom=4;AC_Het=102;AC_Hemi=0;MAF=0.00628111;HWE=0.042776;NFAM=101	SVTYPE=BND;POS=43225578;STRANDS=--:76;CIPOS=-10,9;CIEND=-10,4;CIPOS95=0,0;CIEND95=0,0;MATEID=71496_1;EVENT=71496;SECONDARY;SU=76;PE=55;SR=21;ALG=PROD;AF=0.006297;NSAMP=104;MSQ=30.84;AN=16834;AC=106;NS=8438;AC_Hom=4;AC_Het=102;AC_Hemi=0;MAF=0.00628111;HWE=0.042776;NFAM=101
8	40231630	40231644	10	128448164	128448183	69318	98129.1	+	+	BND	LOW	69318_1	N	N]10:128448174]	69318_2	N	N]8:40231634]	SVTYPE=BND;POS=40231634;STRANDS=++:6;IMPRECISE;CIPOS=-4,10;CIEND=-10,9;CIPOS95=0,3;CIEND95=-1,1;MATEID=69318_2;EVENT=69318;SU=6;PE=4;SR=2;ALG=PROD;AF=0.2013;NSAMP=3389;MSQ=28.27;AN=16834;AC=3389;NS=8438;AC_Hom=0;AC_Het=3399;AC_Hemi=0;MAF=0.20141;HWE=0;NFAM=3003	SVTYPE=BND;POS=128448174;STRANDS=++:6;IMPRECISE;CIPOS=-10,9;CIEND=-4,10;CIPOS95=-1,1;CIEND95=0,3;MATEID=69318_1;EVENT=69318;SECONDARY;SU=6;PE=4;SR=2;ALG=PROD;AF=0.2013;NSAMP=3389;MSQ=28.27;AN=16834;AC=3389;NS=8438;AC_Hom=0;AC_Het=3399;AC_Hemi=0;MAF=0.20141;HWE=0;NFAM=3003
8	40231632	40231643	18	43225582	43225594	71497	332252.0	+	+	BND	LOW	71497_1	N	N]18:43225588]	71497_2	N	N]8:40231637]	SVTYPE=BND;POS=40231637;STRANDS=++:100;CIPOS=-5,6;CIEND=-6,6;CIPOS95=0,0;CIEND95=0,0;MATEID=71497_2;EVENT=71497;SU=100;PE=41;SR=59;ALG=PROD;AF=0.3408;NSAMP=5736;MSQ=57.62;AN=16834;AC=5737;NS=8438;AC_Hom=2;AC_Het=5746;AC_Hemi=0;MAF=0.340602;HWE=0;NFAM=5066	SVTYPE=BND;POS=43225588;STRANDS=++:100;CIPOS=-6,6;CIEND=-5,6;CIPOS95=0,0;CIEND95=0,0;MATEID=71497_1;EVENT=71497;SECONDARY;SU=100;PE=41;SR=59;ALG=PROD;AF=0.3408;NSAMP=5736;MSQ=57.62;AN=16834;AC=5737;NS=8438;AC_Hom=2;AC_Het=5746;AC_Hemi=0;MAF=0.340602;HWE=0;NFAM=5066
8	40240135	40240155	8	40240218	40240238	231347	140.98	+	-	BND	LOW	231347_1	N	N[8:40240229[	231347_2	N	]8:40240145]N	SVTYPE=BND;POS=40240145;STRANDS=+-:5;CIPOS=-10,10;CIEND=-10,10;CIPOS95=0,0;CIEND95=0,0;MATEID=231347_2;EVENT=231347;SU=5;PE=0;SR=5;ALG=PROD;AF=5.94e-05;NSAMP=1;MSQ=140.7;AN=16834;AC=1;NS=8438;AC_Hom=0;AC_Het=1;AC_Hemi=0;MAF=5.92557e-05;HWE=1;NFAM=1	SVTYPE=BND;POS=40240229;STRANDS=+-:5;CIPOS=-10,10;CIEND=-10,10;CIPOS95=0,0;CIEND95=0,0;MATEID=231347_1;EVENT=231347;SECONDARY;SU=5;PE=0;SR=5;ALG=PROD;AF=5.94e-05;NSAMP=1;MSQ=140.7;AN=16834;AC=1;NS=8438;AC_Hom=0;AC_Het=1;AC_Hemi=0;MAF=5.92557e-05;HWE=1;NFAM=1
8	40241999	40242010	8	40243848	40243865	231348	380.67	+	-	DEL	PASS	231348	N	<DEL>	.	.	.	SVTYPE=DEL;POS=40242004;SVLEN=-1854;END=40243858;STRANDS=+-:15;CIPOS=-5,6;CIEND=-10,7;CIPOS95=0,0;CIEND95=0,0;SU=15;PE=10;SR=5;ALG=PROD;AF=5.94e-05;NSAMP=1;MSQ=380.67;AN=16834;AC=1;NS=8438;AC_Hom=0;AC_Het=1;AC_Hemi=0;MAF=5.92557e-05;HWE=1;NFAM=1	.
8	40279670	40279686	8	40280919	40280933	231349	170.64	+	-	DEL	PASS	231349	N	<DEL>	.	.	.	SVTYPE=DEL;POS=40279677;SVLEN=-1252;END=40280929;STRANDS=+-:9;IMPRECISE;CIPOS=-7,9;CIEND=-10,4;CIPOS95=-1,1;CIEND95=-1,0;SU=9;PE=6;SR=3;ALG=PROD;AF=5.94e-05;NSAMP=1;MSQ=170.64;AN=16834;AC=1;NS=8438;AC_Hom=0;AC_Het=1;AC_Hemi=0;MAF=5.92557e-05;HWE=1;NFAM=1	.
8	40289706	40289708	8	40296196	40296206	231350	374583.0	+	-	MEI	PASS	231350	N	<DEL:ME:LINE|L1|L1PA2>	.	.	.	SVTYPE=MEI;POS=40289707;SVLEN=-6496;END=40296203;STRANDS=+-:14326;CIPOS=-1,1;CIEND=-7,3;CIPOS95=0,0;CIEND95=0,0;SU=14326;PE=14237;SR=89;ALG=PROD;AF=0.1494;NSAMP=2232;MSQ=167.26;AN=16834;AC=2515;NS=8438;AC_Hom=568;AC_Het=1954;AC_Hemi=0;MAF=0.149443;HWE=5.93919e-15;NFAM=2072	.
8	40306224	40306281	8	40306281	40306338	231351	305.94	+	-	BND	LOW	231351_1	N	N[8:40306311[	231351_2	N	]8:40306253]N	SVTYPE=BND;POS=40306253;STRANDS=+-:12;CIPOS=-29,28;CIEND=-29,28;CIPOS95=0,0;CIEND95=0,0;MATEID=231351_2;EVENT=231351;SU=12;PE=0;SR=12;ALG=PROD;AF=0.0001188;NSAMP=2;MSQ=152.82;AN=16834;AC=2;NS=8438;AC_Hom=0;AC_Het=2;AC_Hemi=0;MAF=0.000118511;HWE=1;NFAM=2	SVTYPE=BND;POS=40306311;STRANDS=+-:12;CIPOS=-29,28;CIEND=-29,28;CIPOS95=0,0;CIEND95=0,0;MATEID=231351_1;EVENT=231351;SECONDARY;SU=12;PE=0;SR=12;ALG=PROD;AF=0.0001188;NSAMP=2;MSQ=152.82;AN=16834;AC=2;NS=8438;AC_Hom=0;AC_Het=2;AC_Hemi=0;MAF=0.000118511;HWE=1;NFAM=2
8	40315569	40315616	8	40315877	40315924	231352	1299.31	+	-	DEL	PASS	231352	N	<DEL>	.	.	.	SVTYPE=DEL;POS=40315593;SVLEN=-308;END=40315901;STRANDS=+-:28;CIPOS=-24,23;CIEND=-24,23;CIPOS95=0,0;CIEND95=0,0;SU=28;PE=3;SR=25;ALG=PROD;AF=0.0001782;NSAMP=3;MSQ=432.67;AN=16834;AC=3;NS=8438;AC_Hom=0;AC_Het=3;AC_Hemi=0;MAF=0.000177767;HWE=1;NFAM=3	.
8	40343175	40343226	8	40343922	40343981	315437	671.23	+	+	BND	LOW	315437_1	N	N]8:40343951]	315437_2	N	N]8:40343200]	SVTYPE=BND;POS=40343200;STRANDS=++:38;CIPOS=-25,26;CIEND=-29,30;CIPOS95=0,0;CIEND95=0,0;MATEID=315437_2;EVENT=315437;SU=38;PE=24;SR=14;ALG=PROD;AF=0.0001782;NSAMP=3;MSQ=223.74;AN=16834;AC=3;NS=8438;AC_Hom=0;AC_Het=3;AC_Hemi=0;MAF=0.000177767;HWE=1;NFAM=3	SVTYPE=BND;POS=40343951;STRANDS=++:38;CIPOS=-29,30;CIEND=-25,26;CIPOS95=0,0;CIEND95=0,0;MATEID=315437_1;EVENT=315437;SECONDARY;SU=38;PE=24;SR=14;ALG=PROD;AF=0.0001782;NSAMP=3;MSQ=223.74;AN=16834;AC=3;NS=8438;AC_Hom=0;AC_Het=3;AC_Hemi=0;MAF=0.000177767;HWE=1;NFAM=3
8	40343220	40343280	8	40358696	40358756	315438	721.94	-	-	BND	LOW	315438_1	N	[8:40358727[N	315438_2	N	[8:40343251[N	SVTYPE=BND;POS=40343251;STRANDS=--:45;CIPOS=-30,30;CIEND=-30,30;CIPOS95=0,0;CIEND95=0,0;MATEID=315438_2;EVENT=315438;SU=45;PE=27;SR=18;ALG=PROD;AF=0.0001782;NSAMP=3;MSQ=240.65;AN=16834;AC=3;NS=8438;AC_Hom=0;AC_Het=3;AC_Hemi=0;MAF=0.000177767;HWE=1;NFAM=3	SVTYPE=BND;POS=40358727;STRANDS=--:45;CIPOS=-30,30;CIEND=-30,30;CIPOS95=0,0;CIEND95=0,0;MATEID=315438_1;EVENT=315438;SECONDARY;SU=45;PE=27;SR=18;ALG=PROD;AF=0.0001782;NSAMP=3;MSQ=240.65;AN=16834;AC=3;NS=8438;AC_Hom=0;AC_Het=3;AC_Hemi=0;MAF=0.000177767;HWE=1;NFAM=3
8	40348245	40348265	8	40348321	40348341	231353	136.65	+	-	BND	LOW	231353_1	N	N[8:40348332[	231353_2	N	]8:40348255]N	SVTYPE=BND;POS=40348255;STRANDS=+-:5;CIPOS=-10,10;CIEND=-10,10;CIPOS95=0,0;CIEND95=0,0;MATEID=231353_2;EVENT=231353;SU=5;PE=0;SR=5;ALG=PROD;AF=5.94e-05;NSAMP=1;MSQ=134.88;AN=16834;AC=1;NS=8438;AC_Hom=0;AC_Het=1;AC_Hemi=0;MAF=5.92557e-05;HWE=1;NFAM=1	SVTYPE=BND;POS=40348332;STRANDS=+-:5;CIPOS=-10,10;CIEND=-10,10;CIPOS95=0,0;CIEND95=0,0;MATEID=231353_1;EVENT=231353;SECONDARY;SU=5;PE=0;SR=5;ALG=PROD;AF=5.94e-05;NSAMP=1;MSQ=134.88;AN=16834;AC=1;NS=8438;AC_Hom=0;AC_Het=1;AC_Hemi=0;MAF=5.92557e-05;HWE=1;NFAM=1
8	40372921	40373233	17	44034046	44034595	71289	72.02	-	+	BND	LOW	71289_1	N	]17:44034080]N	71289_2	N	N[8:40373184[	SVTYPE=BND;POS=40373184;STRANDS=-+:12;IMPRECISE;CIPOS=-262,50;CIEND=-34,515;CIPOS95=-55,50;CIEND95=-34,127;MATEID=71289_2;EVENT=71289;SU=12;PE=12;SR=0;ALG=PROD;AF=0.000297;NSAMP=5;MSQ=14.21;AN=16834;AC=5;NS=8438;AC_Hom=0;AC_Het=5;AC_Hemi=0;MAF=0.000296279;HWE=1;NFAM=5	SVTYPE=BND;POS=44034080;STRANDS=-+:12;IMPRECISE;CIPOS=-34,515;CIEND=-262,50;CIPOS95=-34,127;CIEND95=-55,50;MATEID=71289_1;EVENT=71289;SECONDARY;SU=12;PE=12;SR=0;ALG=PROD;AF=0.000297;NSAMP=5;MSQ=14.21;AN=16834;AC=5;NS=8438;AC_Hom=0;AC_Het=5;AC_Hemi=0;MAF=0.000296279;HWE=1;NFAM=5
8	40373100	40373120	19	28353369	28353379	71664	32.3	+	-	BND	LOW	71664_1	N	N[19:28353379[	71664_2	N	]8:40373110]N	SVTYPE=BND;POS=40373110;STRANDS=+-:4;IMPRECISE;CIPOS=-10,10;CIEND=-9,1;CIPOS95=-3,3;CIEND95=-8,1;MATEID=71664_2;EVENT=71664;SU=4;PE=3;SR=1;ALG=PROD;AF=0.0001188;NSAMP=2;MSQ=15.21;AN=16834;AC=2;NS=8438;AC_Hom=0;AC_Het=2;AC_Hemi=0;MAF=0.000118511;HWE=1;NFAM=2	SVTYPE=BND;POS=28353379;STRANDS=+-:4;IMPRECISE;CIPOS=-9,1;CIEND=-10,10;CIPOS95=-8,1;CIEND95=-3,3;MATEID=71664_1;EVENT=71664;SECONDARY;SU=4;PE=3;SR=1;ALG=PROD;AF=0.0001188;NSAMP=2;MSQ=15.21;AN=16834;AC=2;NS=8438;AC_Hom=0;AC_Het=2;AC_Hemi=0;MAF=0.000118511;HWE=1;NFAM=2
8	40373104	40373119	17	44033920	44033929	71288	1032.1	+	-	BND	LOW	71288_1	N	N[17:44033925[	71288_2	N	]8:40373110]N	SVTYPE=BND;POS=40373110;STRANDS=+-:176;CIPOS=-6,9;CIEND=-4,5;CIPOS95=0,0;CIEND95=0,0;MATEID=71288_2;EVENT=71288;SU=176;PE=116;SR=60;ALG=PROD;AF=0.002257;NSAMP=38;MSQ=26.52;AN=16834;AC=38;NS=8438;AC_Hom=0;AC_Het=38;AC_Hemi=0;MAF=0.00225172;HWE=1;NFAM=37	SVTYPE=BND;POS=44033925;STRANDS=+-:176;CIPOS=-4,5;CIEND=-6,9;CIPOS95=0,0;CIEND95=0,0;MATEID=71288_1;EVENT=71288;SECONDARY;SU=176;PE=116;SR=60;ALG=PROD;AF=0.002257;NSAMP=38;MSQ=26.52;AN=16834;AC=38;NS=8438;AC_Hom=0;AC_Het=38;AC_Hemi=0;MAF=0.00225172;HWE=1;NFAM=37
8	40419040	40419057	8	40426015	40426019	231354	569.47	+	-	DEL	PASS	231354	N	<DEL>	.	.	.	SVTYPE=DEL;POS=40419048;SVLEN=-6970;END=40426018;STRANDS=+-:24;CIPOS=-8,9;CIEND=-3,1;CIPOS95=0,0;CIEND95=0,0;SU=24;PE=13;SR=11;ALG=PROD;AF=5.94e-05;NSAMP=1;MSQ=569.47;AN=16834;AC=1;NS=8438;AC_Hom=0;AC_Het=1;AC_Hemi=0;MAF=5.92557e-05;HWE=1;NFAM=1	.
8	40458905	40459488	14	107191055	107191545	70743	163.97	-	-	BND	LOW	70743_1	N	[14:107191198[N	70743_2	N	[8:40458956[N	SVTYPE=BND;POS=40458956;STRANDS=--:58,++:4;IMPRECISE;CIPOS=-50,533;CIEND=-142,348;CIPOS95=-50,135;CIEND95=-38,38;MATEID=70743_2;EVENT=70743;SU=62;PE=22;SR=40;ALG=SUM;AF=0.0005346;NSAMP=9;MSQ=17.21;AN=16834;AC=9;NS=8438;AC_Hom=0;AC_Het=9;AC_Hemi=0;MAF=0.000533302;HWE=1;NFAM=9	SVTYPE=BND;POS=107191198;STRANDS=--:58,++:4;IMPRECISE;CIPOS=-142,348;CIEND=-50,533;CIPOS95=-38,38;CIEND95=-50,135;MATEID=70743_1;EVENT=70743;SECONDARY;SU=62;PE=22;SR=40;ALG=SUM;AF=0.0005346;NSAMP=9;MSQ=17.21;AN=16834;AC=9;NS=8438;AC_Hom=0;AC_Het=9;AC_Hemi=0;MAF=0.000533302;HWE=1;NFAM=9
8	40458957	40459016	X	40161899	40161956	72589	4575.89	-	-	BND	LOW	72589_1	N	[X:40161930[N	72589_2	N	[8:40458988[N	SVTYPE=BND;POS=40458988;STRANDS=--:22;IMPRECISE;CIPOS=-30,29;CIEND=-30,27;CIPOS95=-1,1;CIEND95=-1,1;MATEID=72589_2;EVENT=72589;SU=22;PE=19;SR=3;ALG=PROD;AF=0.01325;NSAMP=223;MSQ=19.18;AN=16834;AC=223;NS=8438;AC_Hom=0;AC_Het=224;AC_Hemi=0;MAF=0.0132733;HWE=0.407553;NFAM=223	SVTYPE=BND;POS=40161930;STRANDS=--:22;IMPRECISE;CIPOS=-30,27;CIEND=-30,29;CIPOS95=-1,1;CIEND95=-1,1;MATEID=72589_1;EVENT=72589;SECONDARY;SU=22;PE=19;SR=3;ALG=PROD;AF=0.01325;NSAMP=223;MSQ=19.18;AN=16834;AC=223;NS=8438;AC_Hom=0;AC_Het=224;AC_Hemi=0;MAF=0.0132733;HWE=0.407553;NFAM=223
8	40459191	40459657	15	96339855	96340049	70849	99.06	+	-	BND	LOW	70849_1	N	N[15:96340040[	70849_2	N	]8:40459201]N	SVTYPE=BND;POS=40459201;STRANDS=+-:5;IMPRECISE;CIPOS=-10,456;CIEND=-184,10;CIPOS95=0,142;CIEND95=-85,2;MATEID=70849_2;EVENT=70849;SU=5;PE=5;SR=0;ALG=PROD;AF=0.0001782;NSAMP=3;MSQ=32.77;AN=16834;AC=3;NS=8438;AC_Hom=0;AC_Het=3;AC_Hemi=0;MAF=0.000177767;HWE=1;NFAM=3	SVTYPE=BND;POS=96340040;STRANDS=+-:5;IMPRECISE;CIPOS=-184,10;CIEND=-10,456;CIPOS95=-85,2;CIEND95=0,142;MATEID=70849_1;EVENT=70849;SECONDARY;SU=5;PE=5;SR=0;ALG=PROD;AF=0.0001782;NSAMP=3;MSQ=32.77;AN=16834;AC=3;NS=8438;AC_Hom=0;AC_Het=3;AC_Hemi=0;MAF=0.000177767;HWE=1;NFAM=3
8	40459216	40459743	9	117711927	117712368	72398	100.08	+	+	BND	LOW	72398_1	N	N]9:117711961]	72398_2	N	N]8:40459247]	SVTYPE=BND;POS=40459247;STRANDS=++:16;IMPRECISE;CIPOS=-31,496;CIEND=-34,407;CIPOS95=-31,123;CIEND95=-34,54;MATEID=72398_2;EVENT=72398;SU=16;PE=16;SR=0;ALG=PROD;AF=0.0003564;NSAMP=6;MSQ=14.44;AN=16834;AC=6;NS=8438;AC_Hom=0;AC_Het=6;AC_Hemi=0;MAF=0.000355534;HWE=1;NFAM=6	SVTYPE=BND;POS=117711961;STRANDS=++:16;IMPRECISE;CIPOS=-34,407;CIEND=-31,496;CIPOS95=-34,54;CIEND95=-31,123;MATEID=72398_1;EVENT=72398;SECONDARY;SU=16;PE=16;SR=0;ALG=PROD;AF=0.0003564;NSAMP=6;MSQ=14.44;AN=16834;AC=6;NS=8438;AC_Hom=0;AC_Het=6;AC_Hemi=0;MAF=0.000355534;HWE=1;NFAM=6
8	40467987	40468004	8	40476884	40476904	231355	590.45	+	-	DEL	PASS	231355	N	<DEL>	.	.	.	SVTYPE=DEL;POS=40467994;SVLEN=-8900;END=40476894;STRANDS=+-:20;CIPOS=-7,10;CIEND=-10,10;CIPOS95=0,0;CIEND95=0,0;SU=20;PE=12;SR=8;ALG=PROD;AF=5.94e-05;NSAMP=1;MSQ=590.45;AN=16834;AC=1;NS=8438;AC_Hom=0;AC_Het=1;AC_Hemi=0;MAF=5.92557e-05;HWE=1;NFAM=1	.
8	40469735	40469735	8	40470383	40470383	231356	1.76562e+06	+	-	DEL	PASS	231356	N	<DEL>	.	.	.	SVTYPE=DEL;POS=40469735;SVLEN=-648;END=40470383;STRANDS=+-:54288;CIPOS=0,0;CIEND=0,0;CIPOS95=0,0;CIEND95=0,0;SU=54288;PE=37495;SR=16793;ALG=PROD;AF=0.2148;NSAMP=3100;MSQ=568.7;AN=16834;AC=3616;NS=8438;AC_Hom=1032;AC_Het=2589;AC_Hemi=0;MAF=0.214565;HWE=9.13993e-16;NFAM=2563	.
8	40472390	40472714	GL000234.1	32040	32361	72461	675.67	-	+	BND	LOW	72461_1	N	]GL000234.1:32070]N	72461_2	N	N[8:40472700[	SVTYPE=BND;POS=40472700;STRANDS=-+:46;IMPRECISE;CIPOS=-309,15;CIEND=-30,291;CIPOS95=-77,15;CIEND95=-18,18;MATEID=72461_2;EVENT=72461;SU=46;PE=46;SR=0;ALG=PROD;AF=0.00196;NSAMP=33;MSQ=19.6;AN=16834;AC=33;NS=8438;AC_Hom=0;AC_Het=33;AC_Hemi=0;MAF=0.00195544;HWE=1;NFAM=32	SVTYPE=BND;POS=32070;STRANDS=-+:46;IMPRECISE;CIPOS=-30,291;CIEND=-309,15;CIPOS95=-18,18;CIEND95=-77,15;MATEID=72461_1;EVENT=72461;SECONDARY;SU=46;PE=46;SR=0;ALG=PROD;AF=0.00196;NSAMP=33;MSQ=19.6;AN=16834;AC=33;NS=8438;AC_Hom=0;AC_Het=33;AC_Hemi=0;MAF=0.00195544;HWE=1;NFAM=32
8	40472823	40473420	GL000234.1	31803	32292	72462	47.87	+	-	BND	LOW	72462_1	N	N[GL000234.1:32243[	72462_2	N	]8:40472873]N	SVTYPE=BND;POS=40472873;STRANDS=+-:4;IMPRECISE;CIPOS=-50,547;CIEND=-439,50;CIPOS95=-50,177;CIEND95=-164,50;MATEID=72462_2;EVENT=72462;SU=4;PE=4;SR=0;ALG=PROD;AF=0.0001188;NSAMP=2;MSQ=22.37;AN=16834;AC=2;NS=8438;AC_Hom=0;AC_Het=2;AC_Hemi=0;MAF=0.000118511;HWE=1;NFAM=2	SVTYPE=BND;POS=32243;STRANDS=+-:4;IMPRECISE;CIPOS=-439,50;CIEND=-50,547;CIPOS95=-164,50;CIEND95=-50,177;MATEID=72462_1;EVENT=72462;SECONDARY;SU=4;PE=4;SR=0;ALG=PROD;AF=0.0001188;NSAMP=2;MSQ=22.37;AN=16834;AC=2;NS=8438;AC_Hom=0;AC_Het=2;AC_Hemi=0;MAF=0.000118511;HWE=1;NFAM=2
8	40497158	40497176	8	40497283	40497300	231357	4488.4	+	-	BND	LOW	231357_1	N	N[8:40497292[	231357_2	N	]8:40497168]N	SVTYPE=BND;POS=40497168;STRANDS=+-:23;IMPRECISE;CIPOS=-10,8;CIEND=-8,9;CIPOS95=-1,1;CIEND95=-1,1;MATEID=231357_2;EVENT=231357;SU=23;PE=0;SR=23;ALG=PROD;AF=0.01259;NSAMP=212;MSQ=20.06;AN=16834;AC=212;NS=8438;AC_Hom=0;AC_Het=212;AC_Hemi=0;MAF=0.0125622;HWE=0.644844;NFAM=211	SVTYPE=BND;POS=40497292;STRANDS=+-:23;IMPRECISE;CIPOS=-8,9;CIEND=-10,8;CIPOS95=-1,1;CIEND95=-1,1;MATEID=231357_1;EVENT=231357;SECONDARY;SU=23;PE=0;SR=23;ALG=PROD;AF=0.01259;NSAMP=212;MSQ=20.06;AN=16834;AC=212;NS=8438;AC_Hom=0;AC_Het=212;AC_Hemi=0;MAF=0.0125622;HWE=0.644844;NFAM=211
8	40499804	40499813	8	40499855	40499864	231358	177.01	+	-	BND	LOW	231358_1	N	N[8:40499861[	231358_2	N	]8:40499809]N	SVTYPE=BND;POS=40499809;STRANDS=+-:7;CIPOS=-5,4;CIEND=-5,4;CIPOS95=0,0;CIEND95=0,0;MATEID=231358_2;EVENT=231358;SU=7;PE=0;SR=7;ALG=PROD;AF=5.94e-05;NSAMP=1;MSQ=176.84;AN=16834;AC=1;NS=8438;AC_Hom=0;AC_Het=1;AC_Hemi=0;MAF=5.92557e-05;HWE=1;NFAM=1	SVTYPE=BND;POS=40499861;STRANDS=+-:7;CIPOS=-5,4;CIEND=-5,4;CIPOS95=0,0;CIEND95=0,0;MATEID=231358_1;EVENT=231358;SECONDARY;SU=7;PE=0;SR=7;ALG=PROD;AF=5.94e-05;NSAMP=1;MSQ=176.84;AN=16834;AC=1;NS=8438;AC_Hom=0;AC_Het=1;AC_Hemi=0;MAF=5.92557e-05;HWE=1;NFAM=1
8	40502007	40502016	8	40502133	40502142	231359	140.97	+	-	DEL	PASS	231359	N	<DEL>	.	.	.	SVTYPE=DEL;POS=40502012;SVLEN=-126;END=40502138;STRANDS=+-:7;CIPOS=-5,4;CIEND=-5,4;CIPOS95=0,0;CIEND95=0,0;SU=7;PE=0;SR=7;ALG=PROD;AF=5.94e-05;NSAMP=1;MSQ=140.83;AN=16834;AC=1;NS=8438;AC_Hom=0;AC_Het=1;AC_Hemi=0;MAF=5.92557e-05;HWE=1;NFAM=1	.
8	40517973	40517993	8	40518026	40518046	231360	207.0	+	-	BND	LOW	231360_1	N	N[8:40518037[	231360_2	N	]8:40517983]N	SVTYPE=BND;POS=40517983;STRANDS=+-:8;CIPOS=-10,10;CIEND=-10,10;CIPOS95=0,0;CIEND95=0,0;MATEID=231360_2;EVENT=231360;SU=8;PE=0;SR=8;ALG=PROD;AF=5.94e-05;NSAMP=1;MSQ=206.84;AN=16834;AC=1;NS=8438;AC_Hom=0;AC_Het=1;AC_Hemi=0;MAF=5.92557e-05;HWE=1;NFAM=1	SVTYPE=BND;POS=40518037;STRANDS=+-:8;CIPOS=-10,10;CIEND=-10,10;CIPOS95=0,0;CIEND95=0,0;MATEID=231360_1;EVENT=231360;SECONDARY;SU=8;PE=0;SR=8;ALG=PROD;AF=5.94e-05;NSAMP=1;MSQ=206.84;AN=16834;AC=1;NS=8438;AC_Hom=0;AC_Het=1;AC_Hemi=0;MAF=5.92557e-05;HWE=1;NFAM=1
8	40583142	40583382	9	127370219	127370441	72409	4183.85	-	-	BND	LOW	72409_1	N	[9:127370419[N	72409_2	N	[8:40583358[N	SVTYPE=BND;POS=40583358;STRANDS=--:456;IMPRECISE;CIPOS=-215,25;CIEND=-199,23;CIPOS95=-5,5;CIEND95=-6,6;MATEID=72409_2;EVENT=72409;SU=456;PE=456;SR=0;ALG=PROD;AF=0.003742;NSAMP=63;MSQ=66.3;AN=16834;AC=63;NS=8438;AC_Hom=0;AC_Het=63;AC_Hemi=0;MAF=0.00373311;HWE=1;NFAM=62	SVTYPE=BND;POS=127370419;STRANDS=--:456;IMPRECISE;CIPOS=-199,23;CIEND=-215,25;CIPOS95=-6,6;CIEND95=-5,5;MATEID=72409_1;EVENT=72409;SECONDARY;SU=456;PE=456;SR=0;ALG=PROD;AF=0.003742;NSAMP=63;MSQ=66.3;AN=16834;AC=63;NS=8438;AC_Hom=0;AC_Het=63;AC_Hemi=0;MAF=0.00373311;HWE=1;NFAM=62
8	40600753	40600773	8	40600833	40600838	231361	329.66	+	-	BND	PASS	231361_1	N	N[8:40600837[	231361_2	N	]8:40600763]N	SVTYPE=BND;POS=40600763;STRANDS=+-:13;CIPOS=-10,10;CIEND=-3,2;CIPOS95=0,0;CIEND95=0,0;MATEID=231361_2;EVENT=231361;SU=13;PE=0;SR=13;ALG=PROD;AF=5.94e-05;NSAMP=1;MSQ=329.63;AN=16834;AC=1;NS=8438;AC_Hom=0;AC_Het=1;AC_Hemi=0;MAF=5.92557e-05;HWE=1;NFAM=1	SVTYPE=BND;POS=40600837;STRANDS=+-:13;CIPOS=-3,2;CIEND=-10,10;CIPOS95=0,0;CIEND95=0,0;MATEID=231361_1;EVENT=231361;SECONDARY;SU=13;PE=0;SR=13;ALG=PROD;AF=5.94e-05;NSAMP=1;MSQ=329.63;AN=16834;AC=1;NS=8438;AC_Hom=0;AC_Het=1;AC_Hemi=0;MAF=5.92557e-05;HWE=1;NFAM=1
8	40640952	40641215	11	9945409	9945843	69848	183.01	-	-	BND	LOW	69848_1	N	[11:9945841[N	69848_2	N	[8:40641206[N	SVTYPE=BND;POS=40641206;STRANDS=--:7;IMPRECISE;CIPOS=-253,10;CIEND=-431,3;CIPOS95=-74,1;CIEND95=-158,0;MATEID=69848_2;EVENT=69848;SU=7;PE=7;SR=0;ALG=PROD;AF=0.0001188;NSAMP=2;MSQ=91.43;AN=16834;AC=2;NS=8438;AC_Hom=0;AC_Het=2;AC_Hemi=0;MAF=0.000118511;HWE=1;NFAM=2	SVTYPE=BND;POS=9945841;STRANDS=--:7;IMPRECISE;CIPOS=-431,3;CIEND=-253,10;CIPOS95=-158,0;CIEND95=-74,1;MATEID=69848_1;EVENT=69848;SECONDARY;SU=7;PE=7;SR=0;ALG=PROD;AF=0.0001188;NSAMP=2;MSQ=91.43;AN=16834;AC=2;NS=8438;AC_Hom=0;AC_Het=2;AC_Hemi=0;MAF=0.000118511;HWE=1;NFAM=2
8	40650142	40650199	8	40650204	40650247	231362	8345.37	+	-	BND	LOW	231362_1	N	N[8:40650244[	231362_2	N	]8:40650171]N	SVTYPE=BND;POS=40650171;STRANDS=+-:12;IMPRECISE;CIPOS=-29,28;CIEND=-39,4;CIPOS95=-1,1;CIEND95=-1,1;MATEID=231362_2;EVENT=231362;SU=12;PE=0;SR=12;ALG=PROD;AF=0.02365;NSAMP=384;MSQ=15.17;AN=16492;AC=390;NS=8267;AC_Hom=12;AC_Het=380;AC_Hemi=0;MAF=0.0237087;HWE=0.471143;NFAM=376	SVTYPE=BND;POS=40650244;STRANDS=+-:12;IMPRECISE;CIPOS=-39,4;CIEND=-29,28;CIPOS95=-1,1;CIEND95=-1,1;MATEID=231362_1;EVENT=231362;SECONDARY;SU=12;PE=0;SR=12;ALG=PROD;AF=0.02365;NSAMP=384;MSQ=15.17;AN=16492;AC=390;NS=8267;AC_Hom=12;AC_Het=380;AC_Hemi=0;MAF=0.0237087;HWE=0.471143;NFAM=376
8	40670464	40670484	X	135967626	135967646	72808	416.58	-	-	BND	LOW	72808_1	N	[X:135967637[N	72808_2	N	[8:40670475[N	SVTYPE=BND;POS=40670475;STRANDS=--:17;CIPOS=-10,10;CIEND=-10,10;CIPOS95=0,0;CIEND95=0,0;MATEID=72808_2;EVENT=72808;SU=17;PE=0;SR=17;ALG=PROD;AF=0.001544;NSAMP=26;MSQ=14.51;AN=16834;AC=26;NS=8438;AC_Hom=0;AC_Het=26;AC_Hemi=0;MAF=0.00154065;HWE=1;NFAM=26	SVTYPE=BND;POS=135967637;STRANDS=--:17;CIPOS=-10,10;CIEND=-10,10;CIPOS95=0,0;CIEND95=0,0;MATEID=72808_1;EVENT=72808;SECONDARY;SU=17;PE=0;SR=17;ALG=PROD;AF=0.001544;NSAMP=26;MSQ=14.51;AN=16834;AC=26;NS=8438;AC_Hom=0;AC_Het=26;AC_Hemi=0;MAF=0.00154065;HWE=1;NFAM=26
8	40677228	40677239	8	40677301	40677312	231363	10551.3	+	-	BND	PASS	231363_1	N	N[8:40677308[	231363_2	N	]8:40677234]N	SVTYPE=BND;POS=40677234;STRANDS=+-:350;CIPOS=-6,5;CIEND=-6,5;CIPOS95=0,0;CIEND95=0,0;MATEID=231363_2;EVENT=231363;SU=350;PE=0;SR=350;ALG=PROD;AF=0.001723;NSAMP=26;MSQ=405.81;AN=16834;AC=29;NS=8438;AC_Hom=6;AC_Het=23;AC_Hemi=0;MAF=0.00171842;HWE=1.46669e-06;NFAM=26	SVTYPE=BND;POS=40677308;STRANDS=+-:350;CIPOS=-6,5;CIEND=-6,5;CIPOS95=0,0;CIEND95=0,0;MATEID=231363_1;EVENT=231363;SECONDARY;SU=350;PE=0;SR=350;ALG=PROD;AF=0.001723;NSAMP=26;MSQ=405.81;AN=16834;AC=29;NS=8438;AC_Hom=6;AC_Het=23;AC_Hemi=0;MAF=0.00171842;HWE=1.46669e-06;NFAM=26
8	40678278	40678280	11	38420229	38420231	69667	1.0306e+06	-	+	BND	LOW	69667_1	N	]11:38420230]N	69667_2	N	N[8:40678280[	SVTYPE=BND;POS=40678280;STRANDS=-+:680;CIPOS=-1,1;CIEND=-1,1;CIPOS95=0,0;CIEND95=0,0;MATEID=69667_2;EVENT=69667;SU=680;PE=148;SR=532;ALG=PROD;AF=0.445;NSAMP=7489;MSQ=137.29;AN=16834;AC=7491;NS=8438;AC_Hom=4;AC_Het=7503;AC_Hemi=0;MAF=0.444833;HWE=0;NFAM=6550	SVTYPE=BND;POS=38420230;STRANDS=-+:680;CIPOS=-1,1;CIEND=-1,1;CIPOS95=0,0;CIEND95=0,0;MATEID=69667_1;EVENT=69667;SECONDARY;SU=680;PE=148;SR=532;ALG=PROD;AF=0.445;NSAMP=7489;MSQ=137.29;AN=16834;AC=7491;NS=8438;AC_Hom=4;AC_Het=7503;AC_Hemi=0;MAF=0.444833;HWE=0;NFAM=6550
8	40719756	40720073	8	40719966	40720166	231364	872.66	+	-	DEL	PASS	231364	N	<DEL>	.	.	.	SVTYPE=DEL;POS=40719786;SVLEN=-350;END=40720136;STRANDS=+-:15;IMPRECISE;CIPOS=-30,287;CIEND=-170,30;CIPOS95=-30,46;CIEND95=-31,30;SU=15;PE=15;SR=0;ALG=PROD;AF=0.000297;NSAMP=5;MSQ=173.85;AN=16834;AC=5;NS=8438;AC_Hom=0;AC_Het=5;AC_Hemi=0;MAF=0.000296279;HWE=1;NFAM=5	.
8	40739090	40739531	14	98867350	98867551	70733	123.26	+	-	BND	LOW	70733_1	N	N[14:98867522[	70733_2	N	]8:40739120]N	SVTYPE=BND;POS=40739120;STRANDS=+-:8;IMPRECISE;CIPOS=-30,411;CIEND=-171,30;CIPOS95=-30,105;CIEND95=-38,30;MATEID=70733_2;EVENT=70733;SU=8;PE=8;SR=0;ALG=PROD;AF=0.000297;NSAMP=5;MSQ=23.69;AN=16834;AC=5;NS=8438;AC_Hom=0;AC_Het=5;AC_Hemi=0;MAF=0.000296279;HWE=1;NFAM=5	SVTYPE=BND;POS=98867522;STRANDS=+-:8;IMPRECISE;CIPOS=-171,30;CIEND=-30,411;CIPOS95=-38,30;CIEND95=-30,105;MATEID=70733_1;EVENT=70733;SECONDARY;SU=8;PE=8;SR=0;ALG=PROD;AF=0.000297;NSAMP=5;MSQ=23.69;AN=16834;AC=5;NS=8438;AC_Hom=0;AC_Het=5;AC_Hemi=0;MAF=0.000296279;HWE=1;NFAM=5
8	40748789	40748805	21	47580908	47580946	72113	227.4	+	-	BND	LOW	72113_1	N	N[21:47580919[	72113_2	N	]8:40748795]N	SVTYPE=BND;POS=40748795;STRANDS=+-:22;CIPOS=-6,10;CIEND=-10,28;CIPOS95=0,0;CIEND95=0,0;MATEID=72113_2;EVENT=72113;SU=22;PE=7;SR=15;ALG=PROD;AF=0.0008918;NSAMP=15;MSQ=10.89;AN=16820;AC=15;NS=8431;AC_Hom=0;AC_Het=15;AC_Hemi=0;MAF=0.000889574;HWE=1;NFAM=15	SVTYPE=BND;POS=47580919;STRANDS=+-:22;CIPOS=-10,28;CIEND=-6,10;CIPOS95=0,0;CIEND95=0,0;MATEID=72113_1;EVENT=72113;SECONDARY;SU=22;PE=7;SR=15;ALG=PROD;AF=0.0008918;NSAMP=15;MSQ=10.89;AN=16820;AC=15;NS=8431;AC_Hom=0;AC_Het=15;AC_Hemi=0;MAF=0.000889574;HWE=1;NFAM=15
8	40774464	40775193	8	40779253	40779937	231365	1.76873e+06	+	-	DEL	PASS	231365	N	<DEL>	.	.	.	SVTYPE=DEL;POS=40774632;SVLEN=-5124;END=40779756;STRANDS=+-:76142;IMPRECISE;CIPOS=-168,561;CIEND=-503,181;CIPOS95=-74,74;CIEND95=-89,89;SU=76142;PE=76142;SR=0;ALG=SUM;AF=0.3889;NSAMP=5712;MSQ=308.75;AN=16834;AC=6547;NS=8438;AC_Hom=1674;AC_Het=4891;AC_Hemi=0;MAF=0.389014;HWE=0;NFAM=5012	.
8	40793940	40794299	17	72298143	72298777	71368	947.68	-	+	BND	LOW	71368_1	N	]17:72298193]N	71368_2	N	N[8:40794250[	SVTYPE=BND;POS=40794250;STRANDS=-+:4;IMPRECISE;CIPOS=-309,50;CIEND=-50,584;CIPOS95=-124,50;CIEND95=-50,192;MATEID=71368_2;EVENT=71368;SU=4;PE=4;SR=0;ALG=PROD;AF=0.003445;NSAMP=58;MSQ=14.69;AN=16834;AC=58;NS=8438;AC_Hom=0;AC_Het=58;AC_Hemi=0;MAF=0.00343683;HWE=1;NFAM=55	SVTYPE=BND;POS=72298193;STRANDS=-+:4;IMPRECISE;CIPOS=-50,584;CIEND=-309,50;CIPOS95=-50,192;CIEND95=-124,50;MATEID=71368_1;EVENT=71368;SECONDARY;SU=4;PE=4;SR=0;ALG=PROD;AF=0.003445;NSAMP=58;MSQ=14.69;AN=16834;AC=58;NS=8438;AC_Hom=0;AC_Het=58;AC_Hemi=0;MAF=0.00343683;HWE=1;NFAM=55
8	40794106	40794108	12	15199235	15199239	69971	37137.0	-	-	BND	LOW	69971_1	N	[12:15199238[N	69971_2	N	[8:40794108[N	SVTYPE=BND;POS=40794108;STRANDS=--:717;CIPOS=-1,1;CIEND=-2,2;CIPOS95=0,0;CIEND95=0,0;MATEID=69971_2;EVENT=69971;SU=717;PE=376;SR=341;ALG=PROD;AF=0.03879;NSAMP=653;MSQ=56.46;AN=16834;AC=653;NS=8438;AC_Hom=0;AC_Het=654;AC_Hemi=0;MAF=0.0387533;HWE=2.99881e-06;NFAM=632	SVTYPE=BND;POS=15199238;STRANDS=--:717;CIPOS=-2,2;CIEND=-1,1;CIPOS95=0,0;CIEND95=0,0;MATEID=69971_1;EVENT=69971;SECONDARY;SU=717;PE=376;SR=341;ALG=PROD;AF=0.03879;NSAMP=653;MSQ=56.46;AN=16834;AC=653;NS=8438;AC_Hom=0;AC_Het=654;AC_Hemi=0;MAF=0.0387533;HWE=2.99881e-06;NFAM=632
8	40794220	40794717	11	68411842	68412295	69737	911.13	+	-	BND	LOW	69737_1	N	N[11:68412286[	69737_2	N	]8:40794244]N	SVTYPE=BND;POS=40794244;STRANDS=+-:18;IMPRECISE;CIPOS=-24,473;CIEND=-443,10;CIPOS95=-24,100;CIEND95=-101,10;MATEID=69737_2;EVENT=69737;SU=18;PE=18;SR=0;ALG=PROD;AF=0.002614;NSAMP=44;MSQ=19.17;AN=16834;AC=44;NS=8438;AC_Hom=0;AC_Het=44;AC_Hemi=0;MAF=0.00260725;HWE=1;NFAM=42	SVTYPE=BND;POS=68412286;STRANDS=+-:18;IMPRECISE;CIPOS=-443,10;CIEND=-24,473;CIPOS95=-101,10;CIEND95=-24,100;MATEID=69737_1;EVENT=69737;SECONDARY;SU=18;PE=18;SR=0;ALG=PROD;AF=0.002614;NSAMP=44;MSQ=19.17;AN=16834;AC=44;NS=8438;AC_Hom=0;AC_Het=44;AC_Hemi=0;MAF=0.00260725;HWE=1;NFAM=42
8	40796200	40796802	20	31165667	31166069	71918	569.69	+	-	BND	LOW	71918_1	N	N[20:31166020[	71918_2	N	]8:40796247]N	SVTYPE=BND;POS=40796247;STRANDS=+-:37;IMPRECISE;CIPOS=-47,555;CIEND=-352,50;CIPOS95=-47,138;CIEND95=-127,50;MATEID=71918_2;EVENT=71918;SU=37;PE=37;SR=0;ALG=SUM;AF=0.001307;NSAMP=22;MSQ=25.29;AN=16834;AC=22;NS=8438;AC_Hom=0;AC_Het=22;AC_Hemi=0;MAF=0.00130363;HWE=1;NFAM=22	SVTYPE=BND;POS=31166020;STRANDS=+-:37;IMPRECISE;CIPOS=-352,50;CIEND=-47,555;CIPOS95=-127,50;CIEND95=-47,138;MATEID=71918_1;EVENT=71918;SECONDARY;SU=37;PE=37;SR=0;ALG=SUM;AF=0.001307;NSAMP=22;MSQ=25.29;AN=16834;AC=22;NS=8438;AC_Hom=0;AC_Het=22;AC_Hemi=0;MAF=0.00130363;HWE=1;NFAM=22
8	40801130	40801142	8	40805430	40805450	231366	224.62	+	-	DEL	PASS	231366	N	<DEL>	.	.	.	SVTYPE=DEL;POS=40801136;SVLEN=-4304;END=40805440;STRANDS=+-:11;CIPOS=-6,6;CIEND=-10,10;CIPOS95=0,0;CIEND95=0,0;SU=11;PE=6;SR=5;ALG=PROD;AF=5.94e-05;NSAMP=1;MSQ=224.62;AN=16834;AC=1;NS=8438;AC_Hom=0;AC_Het=1;AC_Hemi=0;MAF=5.92557e-05;HWE=1;NFAM=1	.
8	40807937	40807966	8	40812539	40812553	231367	9156.23	+	-	BND	PASS	231367_1	N	N[8:40812550[	231367_2	N	]8:40807942]N	SVTYPE=BND;POS=40807942;STRANDS=+-:322;CIPOS=-5,24;CIEND=-10,4;CIPOS95=0,0;CIEND95=0,0;MATEID=231367_2;EVENT=231367;SU=322;PE=218;SR=104;ALG=PROD;AF=0.0009505;NSAMP=16;MSQ=572.26;AN=16834;AC=16;NS=8438;AC_Hom=0;AC_Het=16;AC_Hemi=0;MAF=0.000948092;HWE=1;NFAM=16	SVTYPE=BND;POS=40812550;STRANDS=+-:322;CIPOS=-10,4;CIEND=-5,24;CIPOS95=0,0;CIEND95=0,0;MATEID=231367_1;EVENT=231367;SECONDARY;SU=322;PE=218;SR=104;ALG=PROD;AF=0.0009505;NSAMP=16;MSQ=572.26;AN=16834;AC=16;NS=8438;AC_Hom=0;AC_Het=16;AC_Hemi=0;MAF=0.000948092;HWE=1;NFAM=16
8	40875700	40875956	8	40891611	40891980	315439	725.64	+	+	INV	LOW	315439	N	<INV>	.	.	.	SVTYPE=INV;POS=40875916;SVLEN=16014;END=40891930;STRANDS=++:6,--:72;IMPRECISE;CIPOS=-216,40;CIEND=-319,50;CIPOS95=-58,40;CIEND95=-124,50;SU=78;PE=78;SR=0;ALG=SUM;AF=0.0008317;NSAMP=14;MSQ=51.81;AN=16834;AC=14;NS=8438;AC_Hom=0;AC_Het=14;AC_Hemi=0;MAF=0.00082958;HWE=1;NFAM=14	.
8	40881422	40881441	8	40881844	40881864	231368	101.82	+	-	DEL	PASS	231368	N	<DEL>	.	.	.	SVTYPE=DEL;POS=40881431;SVLEN=-423;END=40881854;STRANDS=+-:7;CIPOS=-9,10;CIEND=-10,10;CIPOS95=0,0;CIEND95=0,0;SU=7;PE=3;SR=4;ALG=PROD;AF=5.94e-05;NSAMP=1;MSQ=101.82;AN=16834;AC=1;NS=8438;AC_Hom=0;AC_Het=1;AC_Hemi=0;MAF=5.92557e-05;HWE=1;NFAM=1	.
8	40884249	40884437	8	49769356	49769687	315440	1866.67	-	-	BND	LOW	315440_1	N	[8:49769638[N	315440_2	N	[8:40884425[N	SVTYPE=BND;POS=40884425;STRANDS=--:55;IMPRECISE;CIPOS=-175,13;CIEND=-281,50;CIPOS95=-11,11;CIEND95=-39,39;MATEID=315440_2;EVENT=315440;SU=55;PE=55;SR=0;ALG=PROD;AF=0.004693;NSAMP=79;MSQ=22.77;AN=16834;AC=79;NS=8438;AC_Hom=0;AC_Het=79;AC_Hemi=0;MAF=0.0046812;HWE=1;NFAM=75	SVTYPE=BND;POS=49769638;STRANDS=--:55;IMPRECISE;CIPOS=-281,50;CIEND=-175,13;CIPOS95=-39,39;CIEND95=-11,11;MATEID=315440_1;EVENT=315440;SECONDARY;SU=55;PE=55;SR=0;ALG=PROD;AF=0.004693;NSAMP=79;MSQ=22.77;AN=16834;AC=79;NS=8438;AC_Hom=0;AC_Het=79;AC_Hemi=0;MAF=0.0046812;HWE=1;NFAM=75
8	40893017	40893032	8	40916540	40916556	231369	260.75	+	-	DEL	PASS	231369	N	<DEL>	.	.	.	SVTYPE=DEL;POS=40893022;SVLEN=-23528;END=40916550;STRANDS=+-:10;IMPRECISE;CIPOS=-5,10;CIEND=-10,6;CIPOS95=-1,1;CIEND95=-1,0;SU=10;PE=8;SR=2;ALG=PROD;AF=5.94e-05;NSAMP=1;MSQ=260.75;AN=16834;AC=1;NS=8438;AC_Hom=0;AC_Het=1;AC_Hemi=0;MAF=5.92557e-05;HWE=1;NFAM=1	.
8	40913442	40913449	8	40913553	40913560	286405	944.08	-	+	BND	LOW	286405_1	N	]8:40913557]N	286405_2	N	N[8:40913447[	SVTYPE=BND;POS=40913447;STRANDS=-+:9;CIPOS=-4,3;CIEND=-4,3;CIPOS95=0,0;CIEND95=0,0;MATEID=286405_2;EVENT=286405;SU=9;PE=0;SR=9;ALG=PROD;AF=0.0009505;NSAMP=16;MSQ=58.47;AN=16834;AC=16;NS=8438;AC_Hom=0;AC_Het=16;AC_Hemi=0;MAF=0.000948092;HWE=1;NFAM=16	SVTYPE=BND;POS=40913557;STRANDS=-+:9;CIPOS=-4,3;CIEND=-4,3;CIPOS95=0,0;CIEND95=0,0;MATEID=286405_1;EVENT=286405;SECONDARY;SU=9;PE=0;SR=9;ALG=PROD;AF=0.0009505;NSAMP=16;MSQ=58.47;AN=16834;AC=16;NS=8438;AC_Hom=0;AC_Het=16;AC_Hemi=0;MAF=0.000948092;HWE=1;NFAM=16
8	40919628	40919635	8	40923692	40923698	231370	4153.41	+	-	BND	PASS	231370_1	N	N[8:40923697[	231370_2	N	]8:40919632]N	SVTYPE=BND;POS=40919632;STRANDS=+-:196;CIPOS=-4,3;CIEND=-4,2;CIPOS95=0,0;CIEND95=0,0;MATEID=231370_2;EVENT=231370;SU=196;PE=104;SR=92;ALG=PROD;AF=0.0007128;NSAMP=12;MSQ=346.12;AN=16834;AC=12;NS=8438;AC_Hom=0;AC_Het=12;AC_Hemi=0;MAF=0.000711069;HWE=1;NFAM=12	SVTYPE=BND;POS=40923697;STRANDS=+-:196;CIPOS=-4,2;CIEND=-4,3;CIPOS95=0,0;CIEND95=0,0;MATEID=231370_1;EVENT=231370;SECONDARY;SU=196;PE=104;SR=92;ALG=PROD;AF=0.0007128;NSAMP=12;MSQ=346.12;AN=16834;AC=12;NS=8438;AC_Hom=0;AC_Het=12;AC_Hemi=0;MAF=0.000711069;HWE=1;NFAM=12
8	40920654	40920956	12	29243933	29244512	70000	2303.84	-	+	BND	LOW	70000_1	N	]12:29243963]N	70000_2	N	N[8:40920927[	SVTYPE=BND;POS=40920927;STRANDS=-+:4;IMPRECISE;CIPOS=-272,30;CIEND=-30,549;CIPOS95=-113,30;CIEND95=-30,177;MATEID=70000_2;EVENT=70000;SU=4;PE=4;SR=0;ALG=PROD;AF=0.008317;NSAMP=140;MSQ=13.91;AN=16834;AC=140;NS=8438;AC_Hom=0;AC_Het=141;AC_Hemi=0;MAF=0.00835506;HWE=1;NFAM=140	SVTYPE=BND;POS=29243963;STRANDS=-+:4;IMPRECISE;CIPOS=-30,549;CIEND=-272,30;CIPOS95=-30,177;CIEND95=-113,30;MATEID=70000_1;EVENT=70000;SECONDARY;SU=4;PE=4;SR=0;ALG=PROD;AF=0.008317;NSAMP=140;MSQ=13.91;AN=16834;AC=140;NS=8438;AC_Hom=0;AC_Het=141;AC_Hemi=0;MAF=0.00835506;HWE=1;NFAM=140
8	40920754	40920812	12	120357602	120357649	70247	71938.7	+	+	BND	LOW	70247_1	N	N]12:120357609]	70247_2	N	N]8:40920762]	SVTYPE=BND;POS=40920762;STRANDS=++:327;IMPRECISE;CIPOS=-8,50;CIEND=-7,40;CIPOS95=-1,1;CIEND95=0,0;MATEID=70247_2;EVENT=70247;SU=327;PE=325;SR=2;ALG=PROD;AF=0.1016;NSAMP=1498;MSQ=47.61;AN=16754;AC=1702;NS=8398;AC_Hom=412;AC_Het=1296;AC_Hemi=0;MAF=0.101691;HWE=1.79757e-36;NFAM=1348	SVTYPE=BND;POS=120357609;STRANDS=++:327;IMPRECISE;CIPOS=-7,40;CIEND=-8,50;CIPOS95=0,0;CIEND95=-1,1;MATEID=70247_1;EVENT=70247;SECONDARY;SU=327;PE=325;SR=2;ALG=PROD;AF=0.1016;NSAMP=1498;MSQ=47.61;AN=16754;AC=1702;NS=8398;AC_Hom=412;AC_Het=1296;AC_Hemi=0;MAF=0.101691;HWE=1.79757e-36;NFAM=1348
8	40920894	40921298	11	114019112	114019380	69812	15959.8	+	+	BND	LOW	69812_1	N	N]11:114019155]	69812_2	N	N]8:40920924]	SVTYPE=BND;POS=40920924;STRANDS=++:187;IMPRECISE;CIPOS=-30,374;CIEND=-43,225;CIPOS95=-30,31;CIEND95=-3,3;MATEID=69812_2;EVENT=69812;SU=187;PE=187;SR=0;ALG=PROD;AF=0.03041;NSAMP=512;MSQ=30.22;AN=16834;AC=512;NS=8438;AC_Hom=0;AC_Het=514;AC_Hemi=0;MAF=0.0304575;HWE=0.000616625;NFAM=440	SVTYPE=BND;POS=114019155;STRANDS=++:187;IMPRECISE;CIPOS=-43,225;CIEND=-30,374;CIPOS95=-3,3;CIEND95=-30,31;MATEID=69812_1;EVENT=69812;SECONDARY;SU=187;PE=187;SR=0;ALG=PROD;AF=0.03041;NSAMP=512;MSQ=30.22;AN=16834;AC=512;NS=8438;AC_Hom=0;AC_Het=514;AC_Hemi=0;MAF=0.0304575;HWE=0.000616625;NFAM=440
8	40921892	40921901	8	40922762	40922781	231371	203.7	+	-	DEL	PASS	231371	N	<DEL>	.	.	.	SVTYPE=DEL;POS=40921892;SVLEN=-880;END=40922772;STRANDS=+-:11;IMPRECISE;CIPOS=0,9;CIEND=-10,9;CIPOS95=0,9;CIEND95=-3,1;SU=11;PE=10;SR=1;ALG=PROD;AF=5.94e-05;NSAMP=1;MSQ=203.7;AN=16834;AC=1;NS=8438;AC_Hom=0;AC_Het=1;AC_Hemi=0;MAF=5.92557e-05;HWE=1;NFAM=1	.
8	40923089	40923109	16	33953543	33953563	71048	47.78	+	-	BND	LOW	71048_1	N	N[16:33953554[	71048_2	N	]8:40923099]N	SVTYPE=BND;POS=40923099;STRANDS=+-:8;CIPOS=-10,10;CIEND=-10,10;CIPOS95=0,0;CIEND95=0,0;MATEID=71048_2;EVENT=71048;SU=8;PE=0;SR=8;ALG=PROD;AF=5.94e-05;NSAMP=1;MSQ=47.78;AN=16834;AC=1;NS=8438;AC_Hom=0;AC_Het=1;AC_Hemi=0;MAF=5.92557e-05;HWE=1;NFAM=1	SVTYPE=BND;POS=33953554;STRANDS=+-:8;CIPOS=-10,10;CIEND=-10,10;CIPOS95=0,0;CIEND95=0,0;MATEID=71048_1;EVENT=71048;SECONDARY;SU=8;PE=0;SR=8;ALG=PROD;AF=5.94e-05;NSAMP=1;MSQ=47.78;AN=16834;AC=1;NS=8438;AC_Hom=0;AC_Het=1;AC_Hemi=0;MAF=5.92557e-05;HWE=1;NFAM=1
8	40946415	40946417	8	40946836	40946838	231372	37836.4	+	-	BND	PASS	231372_1	N	N[8:40946838[	231372_2	N	]8:40946416]N	SVTYPE=BND;POS=40946416;STRANDS=+-:1150;CIPOS=-1,1;CIEND=-1,1;CIPOS95=0,0;CIEND95=0,0;MATEID=231372_2;EVENT=231372;SU=1150;PE=656;SR=494;ALG=PROD;AF=0.007069;NSAMP=118;MSQ=320.65;AN=16834;AC=119;NS=8438;AC_Hom=2;AC_Het=117;AC_Hemi=0;MAF=0.00705143;HWE=0.342283;NFAM=117	SVTYPE=BND;POS=40946838;STRANDS=+-:1150;CIPOS=-1,1;CIEND=-1,1;CIPOS95=0,0;CIEND95=0,0;MATEID=231372_1;EVENT=231372;SECONDARY;SU=1150;PE=656;SR=494;ALG=PROD;AF=0.007069;NSAMP=118;MSQ=320.65;AN=16834;AC=119;NS=8438;AC_Hom=2;AC_Het=117;AC_Hemi=0;MAF=0.00705143;HWE=0.342283;NFAM=117
8	40952594	40952614	8	40953991	40954007	286406	113.26	-	+	DUP	PASS	286406	N	<DUP>	.	.	.	SVTYPE=DUP;POS=40952604;SVLEN=1393;END=40953997;STRANDS=-+:13;IMPRECISE;CIPOS=-10,10;CIEND=-6,10;CIPOS95=-1,0;CIEND95=-1,1;SU=13;PE=10;SR=3;ALG=PROD;AF=5.94e-05;NSAMP=1;MSQ=112.73;AN=16834;AC=1;NS=8438;AC_Hom=0;AC_Het=1;AC_Hemi=0;MAF=5.92557e-05;HWE=1;NFAM=1	.
8	40957356	40957364	8	40959506	40959526	231373	425.7	+	-	DEL	PASS	231373	N	<DEL>	.	.	.	SVTYPE=DEL;POS=40957360;SVLEN=-2156;END=40959516;STRANDS=+-:16;CIPOS=-4,4;CIEND=-10,10;CIPOS95=0,0;CIEND95=0,0;SU=16;PE=9;SR=7;ALG=PROD;AF=5.94e-05;NSAMP=1;MSQ=425.7;AN=16834;AC=1;NS=8438;AC_Hom=0;AC_Het=1;AC_Hemi=0;MAF=5.92557e-05;HWE=1;NFAM=1	.
8	40977422	40977442	8	40977492	40977512	231374	215.89	+	-	DEL	PASS	231374	N	<DEL>	.	.	.	SVTYPE=DEL;POS=40977432;SVLEN=-70;END=40977502;STRANDS=+-:8;CIPOS=-10,10;CIEND=-10,10;CIPOS95=0,0;CIEND95=0,0;SU=8;PE=0;SR=8;ALG=PROD;AF=5.94e-05;NSAMP=1;MSQ=215.85;AN=16834;AC=1;NS=8438;AC_Hom=0;AC_Het=1;AC_Hemi=0;MAF=5.92557e-05;HWE=1;NFAM=1	.
8	40987618	40988157	12	73580695	73581143	70129	29688.1	+	+	BND	LOW	70129_1	N	N]12:73580725]	70129_2	N	N]8:40987648]	SVTYPE=BND;POS=40987648;STRANDS=++:8;IMPRECISE;CIPOS=-30,509;CIEND=-30,418;CIPOS95=-30,146;CIEND95=-30,111;MATEID=70129_2;EVENT=70129;SU=8;PE=8;SR=0;ALG=PROD;AF=0.04628;NSAMP=779;MSQ=37.57;AN=16834;AC=779;NS=8438;AC_Hom=0;AC_Het=780;AC_Hemi=0;MAF=0.0462195;HWE=1.47817e-08;NFAM=731	SVTYPE=BND;POS=73580725;STRANDS=++:8;IMPRECISE;CIPOS=-30,418;CIEND=-30,509;CIPOS95=-30,111;CIEND95=-30,146;MATEID=70129_1;EVENT=70129;SECONDARY;SU=8;PE=8;SR=0;ALG=PROD;AF=0.04628;NSAMP=779;MSQ=37.57;AN=16834;AC=779;NS=8438;AC_Hom=0;AC_Het=780;AC_Hemi=0;MAF=0.0462195;HWE=1.47817e-08;NFAM=731
8	41017916	41018147	8	41017975	41018223	231375	99.55	+	-	BND	LOW	231375_1	N	N[8:41018214[	231375_2	N	]8:41017926]N	SVTYPE=BND;POS=41017926;STRANDS=+-:4;IMPRECISE;CIPOS=-10,221;CIEND=-238,10;CIPOS95=-2,103;CIEND95=-94,2;MATEID=231375_2;EVENT=231375;SU=4;PE=4;SR=0;ALG=PROD;AF=0.000297;NSAMP=5;MSQ=14.75;AN=16834;AC=5;NS=8438;AC_Hom=0;AC_Het=6;AC_Hemi=0;MAF=0.000355534;HWE=1;NFAM=5	SVTYPE=BND;POS=41018214;STRANDS=+-:4;IMPRECISE;CIPOS=-238,10;CIEND=-10,221;CIPOS95=-94,2;CIEND95=-2,103;MATEID=231375_1;EVENT=231375;SECONDARY;SU=4;PE=4;SR=0;ALG=PROD;AF=0.000297;NSAMP=5;MSQ=14.75;AN=16834;AC=5;NS=8438;AC_Hom=0;AC_Het=6;AC_Hemi=0;MAF=0.000355534;HWE=1;NFAM=5
8	41020239	41020509	8	41020975	41021105	231376	101.76	+	-	DEL	PASS	231376	N	<DEL>	.	.	.	SVTYPE=DEL;POS=41020249;SVLEN=-846;END=41021095;STRANDS=+-:8;IMPRECISE;CIPOS=-10,260;CIEND=-120,10;CIPOS95=-2,46;CIEND95=-40,3;SU=8;PE=8;SR=0;ALG=PROD;AF=5.94e-05;NSAMP=1;MSQ=101.76;AN=16834;AC=1;NS=8438;AC_Hom=0;AC_Het=1;AC_Hemi=0;MAF=5.92557e-05;HWE=1;NFAM=1	.
8	41021958	41021977	8	41023285	41023295	231377	329.63	+	-	DEL	PASS	231377	N	<DEL>	.	.	.	SVTYPE=DEL;POS=41021967;SVLEN=-1326;END=41023293;STRANDS=+-:14;CIPOS=-9,10;CIEND=-8,2;CIPOS95=0,0;CIEND95=0,0;SU=14;PE=10;SR=4;ALG=PROD;AF=5.94e-05;NSAMP=1;MSQ=329.63;AN=16834;AC=1;NS=8438;AC_Hom=0;AC_Het=1;AC_Hemi=0;MAF=5.92557e-05;HWE=1;NFAM=1	.
8	41029981	41029995	8	41038821	41038832	231378	272.65	+	-	DEL	PASS	231378	N	<DEL>	.	.	.	SVTYPE=DEL;POS=41029989;SVLEN=-8839;END=41038828;STRANDS=+-:14;CIPOS=-8,6;CIEND=-7,4;CIPOS95=0,0;CIEND95=0,0;SU=14;PE=9;SR=5;ALG=PROD;AF=5.94e-05;NSAMP=1;MSQ=272.65;AN=16834;AC=1;NS=8438;AC_Hom=0;AC_Het=1;AC_Hemi=0;MAF=5.92557e-05;HWE=1;NFAM=1	.
8	41034291	41034308	8	41039406	41039426	231379	179.72	+	-	DEL	PASS	231379	N	<DEL>	.	.	.	SVTYPE=DEL;POS=41034298;SVLEN=-5118;END=41039416;STRANDS=+-:8;IMPRECISE;CIPOS=-7,10;CIEND=-10,10;CIPOS95=-1,1;CIEND95=-1,0;SU=8;PE=5;SR=3;ALG=PROD;AF=5.94e-05;NSAMP=1;MSQ=179.72;AN=16834;AC=1;NS=8438;AC_Hom=0;AC_Het=1;AC_Hemi=0;MAF=5.92557e-05;HWE=1;NFAM=1	.
8	41042876	41043235	11	10701802	10701944	69628	20.11	+	-	BND	LOW	69628_1	N	N[11:10701935[	69628_2	N	]8:41042885]N	SVTYPE=BND;POS=41042885;STRANDS=+-:5;IMPRECISE;CIPOS=-9,350;CIEND=-132,10;CIPOS95=0,137;CIEND95=-57,2;MATEID=69628_2;EVENT=69628;SU=5;PE=5;SR=0;ALG=PROD;AF=5.94e-05;NSAMP=1;MSQ=17.85;AN=16834;AC=1;NS=8438;AC_Hom=0;AC_Het=1;AC_Hemi=0;MAF=5.92557e-05;HWE=1;NFAM=1	SVTYPE=BND;POS=10701935;STRANDS=+-:5;IMPRECISE;CIPOS=-132,10;CIEND=-9,350;CIPOS95=-57,2;CIEND95=0,137;MATEID=69628_1;EVENT=69628;SECONDARY;SU=5;PE=5;SR=0;ALG=PROD;AF=5.94e-05;NSAMP=1;MSQ=17.85;AN=16834;AC=1;NS=8438;AC_Hom=0;AC_Het=1;AC_Hemi=0;MAF=5.92557e-05;HWE=1;NFAM=1
8	41042887	41043434	9	119822553	119822852	72401	888.66	+	-	BND	LOW	72401_1	N	N[9:119822843[	72401_2	N	]8:41042897]N	SVTYPE=BND;POS=41042897;STRANDS=+-:4;IMPRECISE;CIPOS=-10,537;CIEND=-289,10;CIPOS95=-1,190;CIEND95=-142,1;MATEID=72401_2;EVENT=72401;SU=4;PE=4;SR=0;ALG=PROD;AF=0.00202;NSAMP=34;MSQ=25.59;AN=16834;AC=34;NS=8438;AC_Hom=0;AC_Het=34;AC_Hemi=0;MAF=0.0020147;HWE=1;NFAM=34	SVTYPE=BND;POS=119822843;STRANDS=+-:4;IMPRECISE;CIPOS=-289,10;CIEND=-10,537;CIPOS95=-142,1;CIEND95=-1,190;MATEID=72401_1;EVENT=72401;SECONDARY;SU=4;PE=4;SR=0;ALG=PROD;AF=0.00202;NSAMP=34;MSQ=25.59;AN=16834;AC=34;NS=8438;AC_Hom=0;AC_Het=34;AC_Hemi=0;MAF=0.0020147;HWE=1;NFAM=34
8	41042890	41043482	16	56600428	56600795	71080	56.85	+	-	BND	LOW	71080_1	N	N[16:56600766[	71080_2	N	]8:41042920]N	SVTYPE=BND;POS=41042920;STRANDS=+-:4;IMPRECISE;CIPOS=-30,562;CIEND=-337,30;CIPOS95=-30,197;CIEND95=-139,30;MATEID=71080_2;EVENT=71080;SU=4;PE=4;SR=0;ALG=PROD;AF=0.0002376;NSAMP=4;MSQ=13.27;AN=16834;AC=4;NS=8438;AC_Hom=0;AC_Het=4;AC_Hemi=0;MAF=0.000237023;HWE=1;NFAM=4	SVTYPE=BND;POS=56600766;STRANDS=+-:4;IMPRECISE;CIPOS=-337,30;CIEND=-30,562;CIPOS95=-139,30;CIEND95=-30,197;MATEID=71080_1;EVENT=71080;SECONDARY;SU=4;PE=4;SR=0;ALG=PROD;AF=0.0002376;NSAMP=4;MSQ=13.27;AN=16834;AC=4;NS=8438;AC_Hom=0;AC_Het=4;AC_Hemi=0;MAF=0.000237023;HWE=1;NFAM=4
8	41042938	41043391	11	82004461	82004680	69759	3063.87	+	-	BND	LOW	69759_1	N	N[11:82004641[	69759_2	N	]8:41042988]N	SVTYPE=BND;POS=41042988;STRANDS=+-:45;IMPRECISE;CIPOS=-50,403;CIEND=-179,40;CIPOS95=-37,37;CIEND95=-12,12;MATEID=69759_2;EVENT=69759;SU=45;PE=45;SR=0;ALG=PROD;AF=0.004455;NSAMP=75;MSQ=40.21;AN=16834;AC=75;NS=8438;AC_Hom=0;AC_Het=75;AC_Hemi=0;MAF=0.00444418;HWE=1;NFAM=71	SVTYPE=BND;POS=82004641;STRANDS=+-:45;IMPRECISE;CIPOS=-179,40;CIEND=-50,403;CIPOS95=-12,12;CIEND95=-37,37;MATEID=69759_1;EVENT=69759;SECONDARY;SU=45;PE=45;SR=0;ALG=PROD;AF=0.004455;NSAMP=75;MSQ=40.21;AN=16834;AC=75;NS=8438;AC_Hom=0;AC_Het=75;AC_Hemi=0;MAF=0.00444418;HWE=1;NFAM=71
8	41042961	41043435	X	150145650	150145862	72855	227.24	+	-	BND	LOW	72855_1	N	N[X:150145833[	72855_2	N	]8:41042991]N	SVTYPE=BND;POS=41042991;STRANDS=+-:13;IMPRECISE;CIPOS=-30,444;CIEND=-182,30;CIPOS95=-30,118;CIEND95=-39,30;MATEID=72855_2;EVENT=72855;SU=13;PE=13;SR=0;ALG=PROD;AF=0.0004158;NSAMP=7;MSQ=31.51;AN=16834;AC=7;NS=8438;AC_Hom=0;AC_Het=7;AC_Hemi=0;MAF=0.00041479;HWE=1;NFAM=7	SVTYPE=BND;POS=150145833;STRANDS=+-:13;IMPRECISE;CIPOS=-182,30;CIEND=-30,444;CIPOS95=-39,30;CIEND95=-30,118;MATEID=72855_1;EVENT=72855;SECONDARY;SU=13;PE=13;SR=0;ALG=PROD;AF=0.0004158;NSAMP=7;MSQ=31.51;AN=16834;AC=7;NS=8438;AC_Hom=0;AC_Het=7;AC_Hemi=0;MAF=0.00041479;HWE=1;NFAM=7
8	41042986	41043415	X	122394151	122394353	72776	190.01	+	-	BND	LOW	72776_1	N	N[X:122394344[	72776_2	N	]8:41042996]N	SVTYPE=BND;POS=41042996;STRANDS=+-:5;IMPRECISE;CIPOS=-10,419;CIEND=-192,10;CIPOS95=-1,141;CIEND95=-85,2;MATEID=72776_2;EVENT=72776;SU=5;PE=5;SR=0;ALG=PROD;AF=0.0004752;NSAMP=8;MSQ=22.72;AN=16834;AC=8;NS=8438;AC_Hom=0;AC_Het=8;AC_Hemi=0;MAF=0.000474046;HWE=1;NFAM=8	SVTYPE=BND;POS=122394344;STRANDS=+-:5;IMPRECISE;CIPOS=-192,10;CIEND=-10,419;CIPOS95=-85,2;CIEND95=-1,141;MATEID=72776_1;EVENT=72776;SECONDARY;SU=5;PE=5;SR=0;ALG=PROD;AF=0.0004752;NSAMP=8;MSQ=22.72;AN=16834;AC=8;NS=8438;AC_Hom=0;AC_Het=8;AC_Hemi=0;MAF=0.000474046;HWE=1;NFAM=8
8	41042987	41043513	17	5766301	5766736	71190	32.33	+	+	BND	LOW	71190_1	N	N]17:5766331]	71190_2	N	N]8:41043017]	SVTYPE=BND;POS=41043017;STRANDS=++:4;IMPRECISE;CIPOS=-30,496;CIEND=-30,405;CIPOS95=-30,157;CIEND95=-30,104;MATEID=71190_2;EVENT=71190;SU=4;PE=4;SR=0;ALG=PROD;AF=0.0001188;NSAMP=2;MSQ=15.01;AN=16834;AC=2;NS=8438;AC_Hom=0;AC_Het=2;AC_Hemi=0;MAF=0.000118511;HWE=1;NFAM=2	SVTYPE=BND;POS=5766331;STRANDS=++:4;IMPRECISE;CIPOS=-30,405;CIEND=-30,496;CIPOS95=-30,104;CIEND95=-30,157;MATEID=71190_1;EVENT=71190;SECONDARY;SU=4;PE=4;SR=0;ALG=PROD;AF=0.0001188;NSAMP=2;MSQ=15.01;AN=16834;AC=2;NS=8438;AC_Hom=0;AC_Het=2;AC_Hemi=0;MAF=0.000118511;HWE=1;NFAM=2
8	41133054	41133111	8	41133274	41133331	231380	248.37	+	-	BND	LOW	231380_1	N	N[8:41133304[	231380_2	N	]8:41133083]N	SVTYPE=BND;POS=41133083;STRANDS=+-:9;CIPOS=-29,28;CIEND=-29,28;CIPOS95=0,0;CIEND95=0,0;MATEID=231380_2;EVENT=231380;SU=9;PE=0;SR=9;ALG=PROD;AF=0.0005346;NSAMP=9;MSQ=26.23;AN=16834;AC=9;NS=8438;AC_Hom=0;AC_Het=9;AC_Hemi=0;MAF=0.000533302;HWE=1;NFAM=9	SVTYPE=BND;POS=41133304;STRANDS=+-:9;CIPOS=-29,28;CIEND=-29,28;CIPOS95=0,0;CIEND95=0,0;MATEID=231380_1;EVENT=231380;SECONDARY;SU=9;PE=0;SR=9;ALG=PROD;AF=0.0005346;NSAMP=9;MSQ=26.23;AN=16834;AC=9;NS=8438;AC_Hom=0;AC_Het=9;AC_Hemi=0;MAF=0.000533302;HWE=1;NFAM=9
8	41156835	41157138	14	74099399	74099919	70668	16601.2	-	+	BND	LOW	70668_1	N	]14:74099409]N	70668_2	N	N[8:41157129[	SVTYPE=BND;POS=41157129;STRANDS=-+:4;IMPRECISE;CIPOS=-293,10;CIEND=-10,510;CIPOS95=-152,1;CIEND95=-1,179;MATEID=70668_2;EVENT=70668;SU=4;PE=4;SR=0;ALG=PROD;AF=0.03392;NSAMP=571;MSQ=28.15;AN=16834;AC=571;NS=8438;AC_Hom=0;AC_Het=572;AC_Hemi=0;MAF=0.0338943;HWE=7.97799e-05;NFAM=547	SVTYPE=BND;POS=74099409;STRANDS=-+:4;IMPRECISE;CIPOS=-10,510;CIEND=-293,10;CIPOS95=-1,179;CIEND95=-152,1;MATEID=70668_1;EVENT=70668;SECONDARY;SU=4;PE=4;SR=0;ALG=PROD;AF=0.03392;NSAMP=571;MSQ=28.15;AN=16834;AC=571;NS=8438;AC_Hom=0;AC_Het=572;AC_Hemi=0;MAF=0.0338943;HWE=7.97799e-05;NFAM=547
8	41156854	41157190	8	48108609	48109164	286407	21005.9	-	+	BND	LOW	286407_1	N	]8:48108619]N	286407_2	N	N[8:41157181[	SVTYPE=BND;POS=41157181;STRANDS=-+:4;IMPRECISE;CIPOS=-326,10;CIEND=-10,545;CIPOS95=-170,1;CIEND95=-1,195;MATEID=286407_2;EVENT=286407;SU=4;PE=4;SR=0;ALG=PROD;AF=0.08845;NSAMP=1489;MSQ=12.64;AN=16834;AC=1489;NS=8438;AC_Hom=0;AC_Het=1495;AC_Hemi=0;MAF=0.0885873;HWE=4.40164e-32;NFAM=1429	SVTYPE=BND;POS=48108619;STRANDS=-+:4;IMPRECISE;CIPOS=-10,545;CIEND=-326,10;CIPOS95=-1,195;CIEND95=-170,1;MATEID=286407_1;EVENT=286407;SECONDARY;SU=4;PE=4;SR=0;ALG=PROD;AF=0.08845;NSAMP=1489;MSQ=12.64;AN=16834;AC=1489;NS=8438;AC_Hom=0;AC_Het=1495;AC_Hemi=0;MAF=0.0885873;HWE=4.40164e-32;NFAM=1429
8	41157009	41157374	14	74098768	74099287	70667	30034.4	+	-	BND	LOW	70667_1	N	N[14:74099282[	70667_2	N	]8:41157019]N	SVTYPE=BND;POS=41157019;STRANDS=+-:4;IMPRECISE;CIPOS=-10,355;CIEND=-513,6;CIPOS95=-2,126;CIEND95=-178,0;MATEID=70667_2;EVENT=70667;SU=4;PE=4;SR=0;ALG=PROD;AF=0.05222;NSAMP=879;MSQ=33.56;AN=16834;AC=879;NS=8438;AC_Hom=0;AC_Het=881;AC_Hemi=0;MAF=0.0522043;HWE=5.97584e-11;NFAM=817	SVTYPE=BND;POS=74099282;STRANDS=+-:4;IMPRECISE;CIPOS=-513,6;CIEND=-10,355;CIPOS95=-178,0;CIEND95=-2,126;MATEID=70667_1;EVENT=70667;SECONDARY;SU=4;PE=4;SR=0;ALG=PROD;AF=0.05222;NSAMP=879;MSQ=33.56;AN=16834;AC=879;NS=8438;AC_Hom=0;AC_Het=881;AC_Hemi=0;MAF=0.0522043;HWE=5.97584e-11;NFAM=817
8	41157070	41157127	16	3942069	3942126	70948	68.99	+	+	BND	LOW	70948_1	N	N]16:3942098]	70948_2	N	N]8:41157099]	SVTYPE=BND;POS=41157099;STRANDS=++:12;CIPOS=-29,28;CIEND=-29,28;CIPOS95=0,0;CIEND95=0,0;MATEID=70948_2;EVENT=70948;SU=12;PE=0;SR=12;ALG=PROD;AF=0.000297;NSAMP=5;MSQ=13.25;AN=16834;AC=5;NS=8438;AC_Hom=0;AC_Het=5;AC_Hemi=0;MAF=0.000296279;HWE=1;NFAM=5	SVTYPE=BND;POS=3942098;STRANDS=++:12;CIPOS=-29,28;CIEND=-29,28;CIPOS95=0,0;CIEND95=0,0;MATEID=70948_1;EVENT=70948;SECONDARY;SU=12;PE=0;SR=12;ALG=PROD;AF=0.000297;NSAMP=5;MSQ=13.25;AN=16834;AC=5;NS=8438;AC_Hom=0;AC_Het=5;AC_Hemi=0;MAF=0.000296279;HWE=1;NFAM=5
8	41157086	41157440	8	48107976	48108484	231382	76374.3	+	-	BND	LOW	231382_1	N	N[8:48108477[	231382_2	N	]8:41157096]N	SVTYPE=BND;POS=41157096;STRANDS=+-:4;IMPRECISE;CIPOS=-10,344;CIEND=-500,8;CIPOS95=-2,102;CIEND95=-167,0;MATEID=231382_2;EVENT=231382;SU=4;PE=4;SR=0;ALG=PROD;AF=0.1137;NSAMP=1914;MSQ=39.42;AN=16834;AC=1914;NS=8438;AC_Hom=0;AC_Het=1920;AC_Hemi=0;MAF=0.113771;HWE=0;NFAM=1788	SVTYPE=BND;POS=48108477;STRANDS=+-:4;IMPRECISE;CIPOS=-500,8;CIEND=-10,344;CIPOS95=-167,0;CIEND95=-2,102;MATEID=231382_1;EVENT=231382;SECONDARY;SU=4;PE=4;SR=0;ALG=PROD;AF=0.1137;NSAMP=1914;MSQ=39.42;AN=16834;AC=1914;NS=8438;AC_Hom=0;AC_Het=1920;AC_Hemi=0;MAF=0.113771;HWE=0;NFAM=1788
8	41187836	41188160	17	75854754	75855184	71387	5752.78	+	+	BND	LOW	71387_1	N	N]17:75854764]	71387_2	N	N]8:41187850]	SVTYPE=BND;POS=41187850;STRANDS=++:79;IMPRECISE;CIPOS=-14,310;CIEND=-10,420;CIPOS95=-9,9;CIEND95=-10,57;MATEID=71387_2;EVENT=71387;SU=79;PE=79;SR=0;ALG=PROD;AF=0.01343;NSAMP=226;MSQ=24.13;AN=16834;AC=226;NS=8438;AC_Hom=0;AC_Het=228;AC_Hemi=0;MAF=0.0135103;HWE=0.409274;NFAM=219	SVTYPE=BND;POS=75854764;STRANDS=++:79;IMPRECISE;CIPOS=-10,420;CIEND=-14,310;CIPOS95=-10,57;CIEND95=-9,9;MATEID=71387_1;EVENT=71387;SECONDARY;SU=79;PE=79;SR=0;ALG=PROD;AF=0.01343;NSAMP=226;MSQ=24.13;AN=16834;AC=226;NS=8438;AC_Hom=0;AC_Het=228;AC_Hemi=0;MAF=0.0135103;HWE=0.409274;NFAM=219
8	41207962	41207962	X	68914822	68914822	72672	54334.5	-	+	BND	LOW	72672_1	N	]X:68914822]N	72672_2	N	N[8:41207963[	SVTYPE=BND;POS=41207963;STRANDS=-+:1400;CIPOS=0,0;CIEND=0,0;CIPOS95=0,0;CIEND95=0,0;MATEID=72672_2;EVENT=72672;SU=1400;PE=0;SR=1400;ALG=PROD;AF=0.06814;NSAMP=1147;MSQ=46.62;AN=16834;AC=1147;NS=8438;AC_Hom=0;AC_Het=1150;AC_Hemi=0;MAF=0.0681441;HWE=1.21129e-18;NFAM=1077	SVTYPE=BND;POS=68914822;STRANDS=-+:1400;CIPOS=0,0;CIEND=0,0;CIPOS95=0,0;CIEND95=0,0;MATEID=72672_1;EVENT=72672;SECONDARY;SU=1400;PE=0;SR=1400;ALG=PROD;AF=0.06814;NSAMP=1147;MSQ=46.62;AN=16834;AC=1147;NS=8438;AC_Hom=0;AC_Het=1150;AC_Hemi=0;MAF=0.0681441;HWE=1.21129e-18;NFAM=1077
8	41208348	41208359	8	41208438	41208449	231383	152.8	+	-	BND	LOW	231383_1	N	N[8:41208445[	231383_2	N	]8:41208354]N	SVTYPE=BND;POS=41208354;STRANDS=+-:6;CIPOS=-6,5;CIEND=-6,5;CIPOS95=0,0;CIEND95=0,0;MATEID=231383_2;EVENT=231383;SU=6;PE=0;SR=6;ALG=PROD;AF=5.94e-05;NSAMP=1;MSQ=152.79;AN=16834;AC=1;NS=8438;AC_Hom=0;AC_Het=1;AC_Hemi=0;MAF=5.92557e-05;HWE=1;NFAM=1	SVTYPE=BND;POS=41208445;STRANDS=+-:6;CIPOS=-6,5;CIEND=-6,5;CIPOS95=0,0;CIEND95=0,0;MATEID=231383_1;EVENT=231383;SECONDARY;SU=6;PE=0;SR=6;ALG=PROD;AF=5.94e-05;NSAMP=1;MSQ=152.79;AN=16834;AC=1;NS=8438;AC_Hom=0;AC_Het=1;AC_Hemi=0;MAF=5.92557e-05;HWE=1;NFAM=1
8	41229734	41229748	8	41252450	41252462	231384	149.72	+	-	DEL	PASS	231384	N	<DEL>	.	.	.	SVTYPE=DEL;POS=41229741;SVLEN=-22714;END=41252455;STRANDS=+-:10;IMPRECISE;CIPOS=-7,7;CIEND=-5,7;CIPOS95=0,0;CIEND95=0,1;SU=10;PE=6;SR=4;ALG=PROD;AF=5.94e-05;NSAMP=1;MSQ=149.72;AN=16834;AC=1;NS=8438;AC_Hom=0;AC_Het=1;AC_Hemi=0;MAF=5.92557e-05;HWE=1;NFAM=1	.
8	41234880	41234891	8	41234961	41234972	231385	146.81	+	-	BND	LOW	231385_1	N	N[8:41234968[	231385_2	N	]8:41234886]N	SVTYPE=BND;POS=41234886;STRANDS=+-:6;CIPOS=-6,5;CIEND=-6,5;CIPOS95=0,0;CIEND95=0,0;MATEID=231385_2;EVENT=231385;SU=6;PE=0;SR=6;ALG=PROD;AF=5.94e-05;NSAMP=1;MSQ=146.78;AN=16834;AC=1;NS=8438;AC_Hom=0;AC_Het=1;AC_Hemi=0;MAF=5.92557e-05;HWE=1;NFAM=1	SVTYPE=BND;POS=41234968;STRANDS=+-:6;CIPOS=-6,5;CIEND=-6,5;CIPOS95=0,0;CIEND95=0,0;MATEID=231385_1;EVENT=231385;SECONDARY;SU=6;PE=0;SR=6;ALG=PROD;AF=5.94e-05;NSAMP=1;MSQ=146.78;AN=16834;AC=1;NS=8438;AC_Hom=0;AC_Het=1;AC_Hemi=0;MAF=5.92557e-05;HWE=1;NFAM=1
8	41244879	41244896	8	72207230	72207247	286408	1662.45	-	+	BND	LOW	286408_1	N	]8:72207239]N	286408_2	N	N[8:41244889[	SVTYPE=BND;POS=41244889;STRANDS=-+:43;CIPOS=-9,8;CIEND=-9,8;CIPOS95=0,0;CIEND95=0,0;MATEID=286408_2;EVENT=286408;SU=43;PE=0;SR=43;ALG=PROD;AF=0.00701;NSAMP=118;MSQ=12.41;AN=16834;AC=118;NS=8438;AC_Hom=0;AC_Het=118;AC_Hemi=0;MAF=0.00699218;HWE=1;NFAM=114	SVTYPE=BND;POS=72207239;STRANDS=-+:43;CIPOS=-9,8;CIEND=-9,8;CIPOS95=0,0;CIEND95=0,0;MATEID=286408_1;EVENT=286408;SECONDARY;SU=43;PE=0;SR=43;ALG=PROD;AF=0.00701;NSAMP=118;MSQ=12.41;AN=16834;AC=118;NS=8438;AC_Hom=0;AC_Het=118;AC_Hemi=0;MAF=0.00699218;HWE=1;NFAM=114
8	41279344	41279344	8	41279651	41279651	231386	7.54532e+06	+	-	MEI	PASS	231386	N	<DEL:ME:SINE|Alu|AluYf4>	.	.	.	SVTYPE=MEI;POS=41279344;SVLEN=-307;END=41279651;STRANDS=+-:153598;CIPOS=0,0;CIEND=0,0;CIPOS95=0,0;CIEND95=0,0;SU=153598;PE=36301;SR=117297;ALG=PROD;AF=0.8336;NSAMP=8163;MSQ=921.86;AN=16834;AC=14032;NS=8438;AC_Hom=11764;AC_Het=2301;AC_Hemi=0;MAF=0.166568;HWE=0.107791;NFAM=7175	.
8	41288241	41288258	8	123899278	123899295	231387	12499.9	+	-	BND	LOW	231387_1	N	N[8:123899288[	231387_2	N	]8:41288250]N	SVTYPE=BND;POS=41288250;STRANDS=+-:37;CIPOS=-9,8;CIEND=-9,8;CIPOS95=0,0;CIEND95=0,0;MATEID=231387_2;EVENT=231387;SU=37;PE=0;SR=37;ALG=PROD;AF=0.02436;NSAMP=410;MSQ=29.63;AN=16834;AC=410;NS=8438;AC_Hom=0;AC_Het=413;AC_Hemi=0;MAF=0.0244726;HWE=0.0103179;NFAM=398	SVTYPE=BND;POS=123899288;STRANDS=+-:37;CIPOS=-9,8;CIEND=-9,8;CIPOS95=0,0;CIEND95=0,0;MATEID=231387_1;EVENT=231387;SECONDARY;SU=37;PE=0;SR=37;ALG=PROD;AF=0.02436;NSAMP=410;MSQ=29.63;AN=16834;AC=410;NS=8438;AC_Hom=0;AC_Het=413;AC_Hemi=0;MAF=0.0244726;HWE=0.0103179;NFAM=398
8	41292385	41292397	8	41300143	41300154	286409	136.26	-	+	DUP	PASS	286409	N	<DUP>	.	.	.	SVTYPE=DUP;POS=41292392;SVLEN=7756;END=41300148;STRANDS=-+:15;CIPOS=-7,5;CIEND=-5,6;CIPOS95=0,0;CIEND95=0,0;SU=15;PE=10;SR=5;ALG=PROD;AF=5.94e-05;NSAMP=1;MSQ=136;AN=16834;AC=1;NS=8438;AC_Hom=0;AC_Het=1;AC_Hemi=0;MAF=5.92557e-05;HWE=1;NFAM=1	.
8	41302768	41302787	8	41303003	41303020	231389	6051.98	+	-	BND	PASS	231389_1	N	N[8:41303012[	231389_2	N	]8:41302778]N	SVTYPE=BND;POS=41302778;STRANDS=+-:61;CIPOS=-10,9;CIEND=-8,9;CIPOS95=0,0;CIEND95=0,0;MATEID=231389_2;EVENT=231389;SU=61;PE=22;SR=39;ALG=PROD;AF=0.001485;NSAMP=24;MSQ=251.56;AN=16834;AC=25;NS=8438;AC_Hom=2;AC_Het=23;AC_Hemi=0;MAF=0.00148139;HWE=0.017645;NFAM=24	SVTYPE=BND;POS=41303012;STRANDS=+-:61;CIPOS=-8,9;CIEND=-10,9;CIPOS95=0,0;CIEND95=0,0;MATEID=231389_1;EVENT=231389;SECONDARY;SU=61;PE=22;SR=39;ALG=PROD;AF=0.001485;NSAMP=24;MSQ=251.56;AN=16834;AC=25;NS=8438;AC_Hom=2;AC_Het=23;AC_Hemi=0;MAF=0.00148139;HWE=0.017645;NFAM=24
8	41303987	41304002	8	41305931	41305951	231390	62.74	+	-	DEL	PASS	231390	N	<DEL>	.	.	.	SVTYPE=DEL;POS=41303992;SVLEN=-1949;END=41305941;STRANDS=+-:5;IMPRECISE;CIPOS=-5,10;CIEND=-10,10;CIPOS95=-2,3;CIEND95=-3,3;SU=5;PE=4;SR=1;ALG=PROD;AF=5.94e-05;NSAMP=1;MSQ=62.74;AN=16834;AC=1;NS=8438;AC_Hom=0;AC_Het=1;AC_Hemi=0;MAF=5.92557e-05;HWE=1;NFAM=1	.
8	41308143	41308163	8	41332413	41332433	315441	347.67	-	-	BND	PASS	315441_1	N	[8:41332424[N	315441_2	N	[8:41308154[N	SVTYPE=BND;POS=41308154;STRANDS=--:18;CIPOS=-10,10;CIEND=-10,10;CIPOS95=0,0;CIEND95=0,0;MATEID=315441_2;EVENT=315441;SU=18;PE=8;SR=10;ALG=PROD;AF=5.94e-05;NSAMP=1;MSQ=347.67;AN=16834;AC=1;NS=8438;AC_Hom=0;AC_Het=1;AC_Hemi=0;MAF=5.92557e-05;HWE=1;NFAM=1	SVTYPE=BND;POS=41332424;STRANDS=--:18;CIPOS=-10,10;CIEND=-10,10;CIPOS95=0,0;CIEND95=0,0;MATEID=315441_1;EVENT=315441;SECONDARY;SU=18;PE=8;SR=10;ALG=PROD;AF=5.94e-05;NSAMP=1;MSQ=347.67;AN=16834;AC=1;NS=8438;AC_Hom=0;AC_Het=1;AC_Hemi=0;MAF=5.92557e-05;HWE=1;NFAM=1
8	41328705	41328722	8	41330708	41330727	231391	1951.32	+	-	DEL	PASS	231391	N	<DEL>	.	.	.	SVTYPE=DEL;POS=41328712;SVLEN=-2006;END=41330718;STRANDS=+-:81;CIPOS=-7,10;CIEND=-10,9;CIPOS95=0,0;CIEND95=0,0;SU=81;PE=46;SR=35;ALG=PROD;AF=0.000297;NSAMP=5;MSQ=390.26;AN=16834;AC=5;NS=8438;AC_Hom=0;AC_Het=5;AC_Hemi=0;MAF=0.000296279;HWE=1;NFAM=5	.
8	41339893	41340015	8	43162924	43163114	315442	7874.09	-	-	BND	LOW	315442_1	N	[8:43163089[N	315442_2	N	[8:41340005[N	SVTYPE=BND;POS=41340005;STRANDS=--:359;IMPRECISE;CIPOS=-111,11;CIEND=-164,26;CIPOS95=-2,2;CIEND95=-7,7;MATEID=315442_2;EVENT=315442;SU=359;PE=359;SR=0;ALG=PROD;AF=0.006;NSAMP=101;MSQ=77.85;AN=16834;AC=101;NS=8438;AC_Hom=0;AC_Het=101;AC_Hemi=0;MAF=0.00598483;HWE=1;NFAM=101	SVTYPE=BND;POS=43163089;STRANDS=--:359;IMPRECISE;CIPOS=-164,26;CIEND=-111,11;CIPOS95=-7,7;CIEND95=-2,2;MATEID=315442_1;EVENT=315442;SECONDARY;SU=359;PE=359;SR=0;ALG=PROD;AF=0.006;NSAMP=101;MSQ=77.85;AN=16834;AC=101;NS=8438;AC_Hom=0;AC_Het=101;AC_Hemi=0;MAF=0.00598483;HWE=1;NFAM=101
8	41340531	41340730	8	43162696	43162873	315443	11743.5	+	+	BND	LOW	315443_1	N	N]8:43162717]	315443_2	N	N]8:41340541]	SVTYPE=BND;POS=41340541;STRANDS=++:548;IMPRECISE;CIPOS=-10,189;CIEND=-21,156;CIPOS95=-2,2;CIEND95=-3,3;MATEID=315443_2;EVENT=315443;SU=548;PE=548;SR=0;ALG=PROD;AF=0.006356;NSAMP=107;MSQ=109.68;AN=16834;AC=107;NS=8438;AC_Hom=0;AC_Het=107;AC_Hemi=0;MAF=0.00634036;HWE=1;NFAM=107	SVTYPE=BND;POS=43162717;STRANDS=++:548;IMPRECISE;CIPOS=-21,156;CIEND=-10,189;CIPOS95=-3,3;CIEND95=-2,2;MATEID=315443_1;EVENT=315443;SECONDARY;SU=548;PE=548;SR=0;ALG=PROD;AF=0.006356;NSAMP=107;MSQ=109.68;AN=16834;AC=107;NS=8438;AC_Hom=0;AC_Het=107;AC_Hemi=0;MAF=0.00634036;HWE=1;NFAM=107
8	41360714	41360763	8	41361638	41361687	231392	1998.76	+	-	BND	LOW	231392_1	N	N[8:41361666[	231392_2	N	]8:41360738]N	SVTYPE=BND;POS=41360738;STRANDS=+-:48;CIPOS=-24,25;CIEND=-27,22;CIPOS95=0,0;CIEND95=0,0;MATEID=231392_2;EVENT=231392;SU=48;PE=38;SR=10;ALG=PROD;AF=0.00297;NSAMP=49;MSQ=39.16;AN=16834;AC=50;NS=8438;AC_Hom=2;AC_Het=48;AC_Hemi=0;MAF=0.00296279;HWE=0.070215;NFAM=47	SVTYPE=BND;POS=41361666;STRANDS=+-:48;CIPOS=-27,22;CIEND=-24,25;CIPOS95=0,0;CIEND95=0,0;MATEID=231392_1;EVENT=231392;SECONDARY;SU=48;PE=38;SR=10;ALG=PROD;AF=0.00297;NSAMP=49;MSQ=39.16;AN=16834;AC=50;NS=8438;AC_Hom=2;AC_Het=48;AC_Hemi=0;MAF=0.00296279;HWE=0.070215;NFAM=47
8	41372121	41372128	8	41372190	41372197	231393	287.83	+	-	DEL	PASS	231393	N	<DEL>	.	.	.	SVTYPE=DEL;POS=41372125;SVLEN=-69;END=41372194;STRANDS=+-:9;CIPOS=-4,3;CIEND=-4,3;CIPOS95=0,0;CIEND95=0,0;SU=9;PE=0;SR=9;ALG=PROD;AF=5.94e-05;NSAMP=1;MSQ=287.8;AN=16834;AC=1;NS=8438;AC_Hom=0;AC_Het=1;AC_Hemi=0;MAF=5.92557e-05;HWE=1;NFAM=1	.
8	41380207	41380215	8	41381487	41381496	231394	19237.3	+	-	BND	LOW	231394_1	N	N[8:41381494[	231394_2	N	]8:41380211]N	SVTYPE=BND;POS=41380211;STRANDS=+-:17;CIPOS=-4,4;CIEND=-6,3;CIPOS95=0,0;CIEND95=0,0;MATEID=231394_2;EVENT=231394;SU=17;PE=11;SR=6;ALG=PROD;AF=0.03671;NSAMP=618;MSQ=30.49;AN=16834;AC=618;NS=8438;AC_Hom=0;AC_Het=619;AC_Hemi=0;MAF=0.0366793;HWE=1.60282e-05;NFAM=540	SVTYPE=BND;POS=41381494;STRANDS=+-:17;CIPOS=-6,3;CIEND=-4,4;CIPOS95=0,0;CIEND95=0,0;MATEID=231394_1;EVENT=231394;SECONDARY;SU=17;PE=11;SR=6;ALG=PROD;AF=0.03671;NSAMP=618;MSQ=30.49;AN=16834;AC=618;NS=8438;AC_Hom=0;AC_Het=619;AC_Hemi=0;MAF=0.0366793;HWE=1.60282e-05;NFAM=540
8	41385477	41385534	8	41385786	41385843	231395	40.06	+	-	MEI	PASS	231395	N	<DEL:ME:SINE|Alu|AluY>	.	.	.	SVTYPE=MEI;POS=41385506;SVLEN=-309;END=41385815;STRANDS=+-:8;CIPOS=-29,28;CIEND=-29,28;CIPOS95=0,0;CIEND95=0,0;SU=8;PE=0;SR=8;ALG=PROD;AF=0.0001782;NSAMP=3;MSQ=13.26;AN=16834;AC=3;NS=8438;AC_Hom=0;AC_Het=3;AC_Hemi=0;MAF=0.000177767;HWE=1;NFAM=3	.
8	41389760	41389765	8	41389955	41389960	231396	16237.9	+	-	BND	PASS	231396_1	N	N[8:41389959[	231396_2	N	]8:41389763]N	SVTYPE=BND;POS=41389763;STRANDS=+-:527;CIPOS=-3,2;CIEND=-3,2;CIPOS95=0,0;CIEND95=0,0;MATEID=231396_2;EVENT=231396;SU=527;PE=42;SR=485;ALG=PROD;AF=0.002911;NSAMP=49;MSQ=331.35;AN=16834;AC=49;NS=8438;AC_Hom=0;AC_Het=49;AC_Hemi=0;MAF=0.00290353;HWE=1;NFAM=39	SVTYPE=BND;POS=41389959;STRANDS=+-:527;CIPOS=-3,2;CIEND=-3,2;CIPOS95=0,0;CIEND95=0,0;MATEID=231396_1;EVENT=231396;SECONDARY;SU=527;PE=42;SR=485;ALG=PROD;AF=0.002911;NSAMP=49;MSQ=331.35;AN=16834;AC=49;NS=8438;AC_Hom=0;AC_Het=49;AC_Hemi=0;MAF=0.00290353;HWE=1;NFAM=39
8	41416195	41416202	8	41416292	41416299	231397	312.0	+	-	DEL	PASS	231397	N	<DEL>	.	.	.	SVTYPE=DEL;POS=41416199;SVLEN=-97;END=41416296;STRANDS=+-:9;CIPOS=-4,3;CIEND=-4,3;CIPOS95=0,0;CIEND95=0,0;SU=9;PE=0;SR=9;ALG=PROD;AF=5.94e-05;NSAMP=1;MSQ=311.79;AN=16834;AC=1;NS=8438;AC_Hom=0;AC_Het=1;AC_Hemi=0;MAF=5.92557e-05;HWE=1;NFAM=1	.
8	41417568	41417581	8	41417817	41417831	231398	1145.38	+	-	BND	LOW	231398_1	N	N[8:41417824[	231398_2	N	]8:41417576]N	SVTYPE=BND;POS=41417576;STRANDS=+-:65;CIPOS=-8,5;CIEND=-6,8;CIPOS95=0,0;CIEND95=0,0;MATEID=231398_2;EVENT=231398;SU=65;PE=0;SR=65;ALG=PROD;AF=0.002673;NSAMP=45;MSQ=24.25;AN=16834;AC=45;NS=8438;AC_Hom=0;AC_Het=45;AC_Hemi=0;MAF=0.00266651;HWE=1;NFAM=45	SVTYPE=BND;POS=41417824;STRANDS=+-:65;CIPOS=-6,8;CIEND=-8,5;CIPOS95=0,0;CIEND95=0,0;MATEID=231398_1;EVENT=231398;SECONDARY;SU=65;PE=0;SR=65;ALG=PROD;AF=0.002673;NSAMP=45;MSQ=24.25;AN=16834;AC=45;NS=8438;AC_Hom=0;AC_Het=45;AC_Hemi=0;MAF=0.00266651;HWE=1;NFAM=45
8	41417692	41418191	8	41418581	41418899	231399	65.75	+	-	DEL	PASS	231399	N	<DEL>	.	.	.	SVTYPE=DEL;POS=41417702;SVLEN=-1187;END=41418889;STRANDS=+-:4;IMPRECISE;CIPOS=-10,489;CIEND=-308,10;CIPOS95=0,163;CIEND95=-104,2;SU=4;PE=4;SR=0;ALG=PROD;AF=5.94e-05;NSAMP=1;MSQ=65.75;AN=16834;AC=1;NS=8438;AC_Hom=0;AC_Het=1;AC_Hemi=0;MAF=5.92557e-05;HWE=1;NFAM=1	.
8	41431498	41431849	8	41434257	41434541	286410	129.89	-	+	BND	LOW	286410_1	N	]8:41434264]N	286410_2	N	N[8:41431843[	SVTYPE=BND;POS=41431843;STRANDS=-+:12;IMPRECISE;CIPOS=-344,7;CIEND=-7,277;CIPOS95=-86,1;CIEND95=0,88;MATEID=286410_2;EVENT=286410;SU=12;PE=12;SR=0;ALG=PROD;AF=5.94e-05;NSAMP=1;MSQ=129.39;AN=16834;AC=1;NS=8438;AC_Hom=0;AC_Het=1;AC_Hemi=0;MAF=5.92557e-05;HWE=1;NFAM=1	SVTYPE=BND;POS=41434264;STRANDS=-+:12;IMPRECISE;CIPOS=-7,277;CIEND=-344,7;CIPOS95=0,88;CIEND95=-86,1;MATEID=286410_1;EVENT=286410;SECONDARY;SU=12;PE=12;SR=0;ALG=PROD;AF=5.94e-05;NSAMP=1;MSQ=129.39;AN=16834;AC=1;NS=8438;AC_Hom=0;AC_Het=1;AC_Hemi=0;MAF=5.92557e-05;HWE=1;NFAM=1
8	41432170	41432615	8	41433848	41434273	231400	41.7	+	-	BND	LOW	231400_1	N	N[8:41434264[	231400_2	N	]8:41432180]N	SVTYPE=BND;POS=41432180;STRANDS=+-:5;IMPRECISE;CIPOS=-10,435;CIEND=-415,10;CIPOS95=-2,97;CIEND95=-152,0;MATEID=231400_2;EVENT=231400;SU=5;PE=5;SR=0;ALG=PROD;AF=5.94e-05;NSAMP=1;MSQ=41.7;AN=16834;AC=1;NS=8438;AC_Hom=0;AC_Het=1;AC_Hemi=0;MAF=5.92557e-05;HWE=1;NFAM=1	SVTYPE=BND;POS=41434264;STRANDS=+-:5;IMPRECISE;CIPOS=-415,10;CIEND=-10,435;CIPOS95=-152,0;CIEND95=-2,97;MATEID=231400_1;EVENT=231400;SECONDARY;SU=5;PE=5;SR=0;ALG=PROD;AF=5.94e-05;NSAMP=1;MSQ=41.7;AN=16834;AC=1;NS=8438;AC_Hom=0;AC_Het=1;AC_Hemi=0;MAF=5.92557e-05;HWE=1;NFAM=1
8	41439918	41439975	8	41439972	41440029	231401	555.08	+	-	BND	PASS	231401_1	N	N[8:41440002[	231401_2	N	]8:41439947]N	SVTYPE=BND;POS=41439947;STRANDS=+-:16;CIPOS=-29,28;CIEND=-29,28;CIPOS95=0,0;CIEND95=0,0;MATEID=231401_2;EVENT=231401;SU=16;PE=0;SR=16;ALG=PROD;AF=0.0001188;NSAMP=2;MSQ=277.28;AN=16834;AC=2;NS=8438;AC_Hom=0;AC_Het=2;AC_Hemi=0;MAF=0.000118511;HWE=1;NFAM=2	SVTYPE=BND;POS=41440002;STRANDS=+-:16;CIPOS=-29,28;CIEND=-29,28;CIPOS95=0,0;CIEND95=0,0;MATEID=231401_1;EVENT=231401;SECONDARY;SU=16;PE=0;SR=16;ALG=PROD;AF=0.0001188;NSAMP=2;MSQ=277.28;AN=16834;AC=2;NS=8438;AC_Hom=0;AC_Het=2;AC_Hemi=0;MAF=0.000118511;HWE=1;NFAM=2
8	41448413	41448524	8	41454427	41454640	286411	143.42	-	+	DUP	PASS	286411	N	<DUP>	.	.	.	SVTYPE=DUP;POS=41448514;SVLEN=5923;END=41454437;STRANDS=-+:15;IMPRECISE;CIPOS=-101,10;CIEND=-10,203;CIPOS95=-42,3;CIEND95=-2,46;SU=15;PE=15;SR=0;ALG=PROD;AF=5.94e-05;NSAMP=1;MSQ=142.68;AN=16834;AC=1;NS=8438;AC_Hom=0;AC_Het=1;AC_Hemi=0;MAF=5.92557e-05;HWE=1;NFAM=1	.
8	41449661	41449718	8	41449743	41449800	231402	371.6	+	-	DEL	PASS	231402	N	<DEL>	.	.	.	SVTYPE=DEL;POS=41449690;SVLEN=-82;END=41449772;STRANDS=+-:8;CIPOS=-29,28;CIEND=-29,28;CIPOS95=0,0;CIEND95=0,0;SU=8;PE=0;SR=8;ALG=PROD;AF=0.0001188;NSAMP=2;MSQ=185.79;AN=16834;AC=2;NS=8438;AC_Hom=0;AC_Het=2;AC_Hemi=0;MAF=0.000118511;HWE=1;NFAM=1	.
8	41461278	41461298	8	41463067	41463083	286412	112.92	-	+	BND	LOW	286412_1	N	]8:41463075]N	286412_2	N	N[8:41461289[	SVTYPE=BND;POS=41461289;STRANDS=-+:11;CIPOS=-10,10;CIEND=-8,8;CIPOS95=0,0;CIEND95=0,0;MATEID=286412_2;EVENT=286412;SU=11;PE=7;SR=4;ALG=PROD;AF=5.94e-05;NSAMP=1;MSQ=105.9;AN=16834;AC=1;NS=8438;AC_Hom=0;AC_Het=1;AC_Hemi=0;MAF=5.92557e-05;HWE=1;NFAM=1	SVTYPE=BND;POS=41463075;STRANDS=-+:11;CIPOS=-8,8;CIEND=-10,10;CIPOS95=0,0;CIEND95=0,0;MATEID=286412_1;EVENT=286412;SECONDARY;SU=11;PE=7;SR=4;ALG=PROD;AF=5.94e-05;NSAMP=1;MSQ=105.9;AN=16834;AC=1;NS=8438;AC_Hom=0;AC_Het=1;AC_Hemi=0;MAF=5.92557e-05;HWE=1;NFAM=1
8	41461632	41461641	8	41463076	41463085	231403	3682.41	+	-	BND	LOW	231403_1	N	N[8:41463083[	231403_2	N	]8:41461635]N	SVTYPE=BND;POS=41461635;STRANDS=+-:15;CIPOS=-3,6;CIEND=-6,3;CIPOS95=0,0;CIEND95=0,0;MATEID=231403_2;EVENT=231403;SU=15;PE=9;SR=6;ALG=PROD;AF=0.01075;NSAMP=181;MSQ=19.02;AN=16834;AC=181;NS=8438;AC_Hom=0;AC_Het=181;AC_Hemi=0;MAF=0.0107253;HWE=1;NFAM=178	SVTYPE=BND;POS=41463083;STRANDS=+-:15;CIPOS=-6,3;CIEND=-3,6;CIPOS95=0,0;CIEND95=0,0;MATEID=231403_1;EVENT=231403;SECONDARY;SU=15;PE=9;SR=6;ALG=PROD;AF=0.01075;NSAMP=181;MSQ=19.02;AN=16834;AC=181;NS=8438;AC_Hom=0;AC_Het=181;AC_Hemi=0;MAF=0.0107253;HWE=1;NFAM=178
8	41487840	41487851	8	41487927	41487938	231404	23.69	+	-	BND	LOW	231404_1	N	N[8:41487934[	231404_2	N	]8:41487846]N	SVTYPE=BND;POS=41487846;STRANDS=+-:6;CIPOS=-6,5;CIEND=-6,5;CIPOS95=0,0;CIEND95=0,0;MATEID=231404_2;EVENT=231404;SU=6;PE=0;SR=6;ALG=PROD;AF=5.94e-05;NSAMP=1;MSQ=23.68;AN=16834;AC=1;NS=8438;AC_Hom=0;AC_Het=1;AC_Hemi=0;MAF=5.92557e-05;HWE=1;NFAM=1	SVTYPE=BND;POS=41487934;STRANDS=+-:6;CIPOS=-6,5;CIEND=-6,5;CIPOS95=0,0;CIEND95=0,0;MATEID=231404_1;EVENT=231404;SECONDARY;SU=6;PE=0;SR=6;ALG=PROD;AF=5.94e-05;NSAMP=1;MSQ=23.68;AN=16834;AC=1;NS=8438;AC_Hom=0;AC_Het=1;AC_Hemi=0;MAF=5.92557e-05;HWE=1;NFAM=1
8	41520248	41520264	8	41521103	41521114	231405	200.76	+	-	DEL	PASS	231405	N	<DEL>	.	.	.	SVTYPE=DEL;POS=41520256;SVLEN=-853;END=41521109;STRANDS=+-:9;IMPRECISE;CIPOS=-8,8;CIEND=-6,5;CIPOS95=-1,0;CIEND95=0,0;SU=9;PE=3;SR=6;ALG=PROD;AF=5.94e-05;NSAMP=1;MSQ=200.76;AN=16834;AC=1;NS=8438;AC_Hom=0;AC_Het=1;AC_Hemi=0;MAF=5.92557e-05;HWE=1;NFAM=1	.
8	41540747	41540804	8	41542028	41542077	231406	802.91	+	-	DEL	PASS	231406	N	<DEL>	.	.	.	SVTYPE=DEL;POS=41540774;SVLEN=-1280;END=41542054;STRANDS=+-:39;CIPOS=-27,30;CIEND=-26,23;CIPOS95=0,0;CIEND95=0,0;SU=39;PE=19;SR=20;ALG=PROD;AF=0.0001188;NSAMP=2;MSQ=401.45;AN=16834;AC=2;NS=8438;AC_Hom=0;AC_Het=2;AC_Hemi=0;MAF=0.000118511;HWE=1;NFAM=2	.
8	41560791	41561049	10	91785485	91786031	69535	65.2	-	-	BND	LOW	69535_1	N	[10:91786022[N	69535_2	N	[8:41561040[N	SVTYPE=BND;POS=41561040;STRANDS=--:4;IMPRECISE;CIPOS=-248,10;CIEND=-536,10;CIPOS95=-116,2;CIEND95=-187,1;MATEID=69535_2;EVENT=69535;SU=4;PE=4;SR=0;ALG=PROD;AF=0.0001188;NSAMP=2;MSQ=31.41;AN=16834;AC=2;NS=8438;AC_Hom=0;AC_Het=2;AC_Hemi=0;MAF=0.000118511;HWE=1;NFAM=2	SVTYPE=BND;POS=91786022;STRANDS=--:4;IMPRECISE;CIPOS=-536,10;CIEND=-248,10;CIPOS95=-187,1;CIEND95=-116,2;MATEID=69535_1;EVENT=69535;SECONDARY;SU=4;PE=4;SR=0;ALG=PROD;AF=0.0001188;NSAMP=2;MSQ=31.41;AN=16834;AC=2;NS=8438;AC_Hom=0;AC_Het=2;AC_Hemi=0;MAF=0.000118511;HWE=1;NFAM=2
8	41594046	41594093	8	41594100	41594147	231407	362.72	+	-	BND	LOW	231407_1	N	N[8:41594125[	231407_2	N	]8:41594070]N	SVTYPE=BND;POS=41594070;STRANDS=+-:14;CIPOS=-24,23;CIEND=-24,23;CIPOS95=0,0;CIEND95=0,0;MATEID=231407_2;EVENT=231407;SU=14;PE=0;SR=14;ALG=PROD;AF=0.0001188;NSAMP=2;MSQ=181.32;AN=16834;AC=2;NS=8438;AC_Hom=0;AC_Het=2;AC_Hemi=0;MAF=0.000118511;HWE=1;NFAM=2	SVTYPE=BND;POS=41594125;STRANDS=+-:14;CIPOS=-24,23;CIEND=-24,23;CIPOS95=0,0;CIEND95=0,0;MATEID=231407_1;EVENT=231407;SECONDARY;SU=14;PE=0;SR=14;ALG=PROD;AF=0.0001188;NSAMP=2;MSQ=181.32;AN=16834;AC=2;NS=8438;AC_Hom=0;AC_Het=2;AC_Hemi=0;MAF=0.000118511;HWE=1;NFAM=2
8	41597040	41597057	15	71436003	71436020	70811	1358.45	+	-	BND	LOW	70811_1	N	N[15:71436013[	70811_2	N	]8:41597049]N	SVTYPE=BND;POS=41597049;STRANDS=+-:40;CIPOS=-9,8;CIEND=-9,8;CIPOS95=0,0;CIEND95=0,0;MATEID=70811_2;EVENT=70811;SU=40;PE=0;SR=40;ALG=PROD;AF=0.002673;NSAMP=45;MSQ=29.24;AN=16834;AC=45;NS=8438;AC_Hom=0;AC_Het=45;AC_Hemi=0;MAF=0.00266651;HWE=1;NFAM=40	SVTYPE=BND;POS=71436013;STRANDS=+-:40;CIPOS=-9,8;CIEND=-9,8;CIPOS95=0,0;CIEND95=0,0;MATEID=70811_1;EVENT=70811;SECONDARY;SU=40;PE=0;SR=40;ALG=PROD;AF=0.002673;NSAMP=45;MSQ=29.24;AN=16834;AC=45;NS=8438;AC_Hom=0;AC_Het=45;AC_Hemi=0;MAF=0.00266651;HWE=1;NFAM=40
8	41618614	41618702	8	41618844	41618936	231408	17928.8	+	-	BND	LOW	231408_1	N	N[8:41618889[	231408_2	N	]8:41618662]N	SVTYPE=BND;POS=41618662;STRANDS=+-:26;IMPRECISE;CIPOS=-48,40;CIEND=-44,48;CIPOS95=-1,1;CIEND95=0,0;MATEID=231408_2;EVENT=231408;SU=26;PE=0;SR=26;ALG=PROD;AF=0.04427;NSAMP=506;MSQ=34.8;AN=16830;AC=745;NS=8436;AC_Hom=478;AC_Het=269;AC_Hemi=0;MAF=0.0442745;HWE=0;NFAM=481	SVTYPE=BND;POS=41618889;STRANDS=+-:26;IMPRECISE;CIPOS=-44,48;CIEND=-48,40;CIPOS95=0,0;CIEND95=-1,1;MATEID=231408_1;EVENT=231408;SECONDARY;SU=26;PE=0;SR=26;ALG=PROD;AF=0.04427;NSAMP=506;MSQ=34.8;AN=16830;AC=745;NS=8436;AC_Hom=478;AC_Het=269;AC_Hemi=0;MAF=0.0442745;HWE=0;NFAM=481
8	41624771	41624822	8	41624992	41625050	231409	134.02	+	-	BND	LOW	231409_1	N	N[8:41625023[	231409_2	N	]8:41624794]N	SVTYPE=BND;POS=41624794;STRANDS=+-:9;IMPRECISE;CIPOS=-23,28;CIEND=-30,28;CIPOS95=-1,1;CIEND95=0,0;MATEID=231409_2;EVENT=231409;SU=9;PE=0;SR=9;ALG=PROD;AF=0.0003565;NSAMP=6;MSQ=19.67;AN=16828;AC=6;NS=8435;AC_Hom=0;AC_Het=6;AC_Hemi=0;MAF=0.000355661;HWE=1;NFAM=6	SVTYPE=BND;POS=41625023;STRANDS=+-:9;IMPRECISE;CIPOS=-30,28;CIEND=-23,28;CIPOS95=0,0;CIEND95=-1,1;MATEID=231409_1;EVENT=231409;SECONDARY;SU=9;PE=0;SR=9;ALG=PROD;AF=0.0003565;NSAMP=6;MSQ=19.67;AN=16828;AC=6;NS=8435;AC_Hom=0;AC_Het=6;AC_Hemi=0;MAF=0.000355661;HWE=1;NFAM=6
8	41632825	41632882	8	41633969	41634011	231410	1699.65	+	-	DEL	PASS	231410	N	<DEL>	.	.	.	SVTYPE=DEL;POS=41632852;SVLEN=-1139;END=41633991;STRANDS=+-:70;CIPOS=-27,30;CIEND=-22,20;CIPOS95=0,0;CIEND95=0,0;SU=70;PE=50;SR=20;ALG=PROD;AF=0.0001188;NSAMP=2;MSQ=849.83;AN=16834;AC=2;NS=8438;AC_Hom=0;AC_Het=2;AC_Hemi=0;MAF=0.000118511;HWE=1;NFAM=2	.
8	41637689	41637692	8	41637760	41637763	231411	401.67	+	-	BND	PASS	231411_1	N	N[8:41637763[	231411_2	N	]8:41637691]N	SVTYPE=BND;POS=41637691;STRANDS=+-:16;CIPOS=-2,1;CIEND=-2,1;CIPOS95=0,0;CIEND95=0,0;MATEID=231411_2;EVENT=231411;SU=16;PE=0;SR=16;ALG=PROD;AF=5.94e-05;NSAMP=1;MSQ=401.65;AN=16834;AC=1;NS=8438;AC_Hom=0;AC_Het=1;AC_Hemi=0;MAF=5.92557e-05;HWE=1;NFAM=1	SVTYPE=BND;POS=41637763;STRANDS=+-:16;CIPOS=-2,1;CIEND=-2,1;CIPOS95=0,0;CIEND95=0,0;MATEID=231411_1;EVENT=231411;SECONDARY;SU=16;PE=0;SR=16;ALG=PROD;AF=5.94e-05;NSAMP=1;MSQ=401.65;AN=16834;AC=1;NS=8438;AC_Hom=0;AC_Het=1;AC_Hemi=0;MAF=5.92557e-05;HWE=1;NFAM=1
8	41662557	41662610	8	41668123	41668165	231412	986.02	+	-	DEL	PASS	231412	N	<DEL>	.	.	.	SVTYPE=DEL;POS=41662583;SVLEN=-5562;END=41668145;STRANDS=+-:46;CIPOS=-26,27;CIEND=-22,20;CIPOS95=0,0;CIEND95=0,0;SU=46;PE=25;SR=21;ALG=PROD;AF=0.0001188;NSAMP=2;MSQ=493.01;AN=16834;AC=2;NS=8438;AC_Hom=0;AC_Het=2;AC_Hemi=0;MAF=0.000118511;HWE=1;NFAM=1	.
8	41662727	41662765	8	41663107	41663127	231413	2864.95	+	-	DEL	PASS	231413	N	<DEL>	.	.	.	SVTYPE=DEL;POS=41662755;SVLEN=-362;END=41663117;STRANDS=+-:88;CIPOS=-28,10;CIEND=-10,10;CIPOS95=0,0;CIEND95=0,0;SU=88;PE=29;SR=59;ALG=PROD;AF=0.0004752;NSAMP=8;MSQ=358.12;AN=16834;AC=8;NS=8438;AC_Hom=0;AC_Het=8;AC_Hemi=0;MAF=0.000474046;HWE=1;NFAM=4	.
8	41673767	41673812	17	60274268	60274326	71331	80.96	+	+	BND	LOW	71331_1	N	N]17:60274296]	71331_2	N	N]8:41673790]	SVTYPE=BND;POS=41673790;STRANDS=++:28;CIPOS=-23,22;CIEND=-28,30;CIPOS95=0,0;CIEND95=0,0;MATEID=71331_2;EVENT=71331;SU=28;PE=10;SR=18;ALG=PROD;AF=5.94e-05;NSAMP=1;MSQ=80.71;AN=16834;AC=1;NS=8438;AC_Hom=0;AC_Het=1;AC_Hemi=0;MAF=5.92557e-05;HWE=1;NFAM=1	SVTYPE=BND;POS=60274296;STRANDS=++:28;CIPOS=-28,30;CIEND=-23,22;CIPOS95=0,0;CIEND95=0,0;MATEID=71331_1;EVENT=71331;SECONDARY;SU=28;PE=10;SR=18;ALG=PROD;AF=5.94e-05;NSAMP=1;MSQ=80.71;AN=16834;AC=1;NS=8438;AC_Hom=0;AC_Het=1;AC_Hemi=0;MAF=5.92557e-05;HWE=1;NFAM=1
8	41673781	41673801	17	60274076	60274090	71330	108.18	-	-	BND	LOW	71330_1	N	[17:60274087[N	71330_2	N	[8:41673792[N	SVTYPE=BND;POS=41673792;STRANDS=--:11;IMPRECISE;CIPOS=-10,10;CIEND=-10,4;CIPOS95=-1,1;CIEND95=-2,0;MATEID=71330_2;EVENT=71330;SU=11;PE=9;SR=2;ALG=PROD;AF=5.94e-05;NSAMP=1;MSQ=107.7;AN=16834;AC=1;NS=8438;AC_Hom=0;AC_Het=1;AC_Hemi=0;MAF=5.92557e-05;HWE=1;NFAM=1	SVTYPE=BND;POS=60274087;STRANDS=--:11;IMPRECISE;CIPOS=-10,4;CIEND=-10,10;CIPOS95=-2,0;CIEND95=-1,1;MATEID=71330_1;EVENT=71330;SECONDARY;SU=11;PE=9;SR=2;ALG=PROD;AF=5.94e-05;NSAMP=1;MSQ=107.7;AN=16834;AC=1;NS=8438;AC_Hom=0;AC_Het=1;AC_Hemi=0;MAF=5.92557e-05;HWE=1;NFAM=1
8	41712563	41712583	8	41712639	41712659	231414	419.69	+	-	BND	PASS	231414_1	N	N[8:41712650[	231414_2	N	]8:41712573]N	SVTYPE=BND;POS=41712573;STRANDS=+-:17;CIPOS=-10,10;CIEND=-10,10;CIPOS95=0,0;CIEND95=0,0;MATEID=231414_2;EVENT=231414;SU=17;PE=0;SR=17;ALG=PROD;AF=5.94e-05;NSAMP=1;MSQ=419.68;AN=16834;AC=1;NS=8438;AC_Hom=0;AC_Het=1;AC_Hemi=0;MAF=5.92557e-05;HWE=1;NFAM=1	SVTYPE=BND;POS=41712650;STRANDS=+-:17;CIPOS=-10,10;CIEND=-10,10;CIPOS95=0,0;CIEND95=0,0;MATEID=231414_1;EVENT=231414;SECONDARY;SU=17;PE=0;SR=17;ALG=PROD;AF=5.94e-05;NSAMP=1;MSQ=419.68;AN=16834;AC=1;NS=8438;AC_Hom=0;AC_Het=1;AC_Hemi=0;MAF=5.92557e-05;HWE=1;NFAM=1
8	41721126	41721550	16	627262	627675	70940	109.18	-	+	BND	LOW	70940_1	N	]16:627312]N	70940_2	N	N[8:41721501[	SVTYPE=BND;POS=41721501;STRANDS=-+:14;IMPRECISE;CIPOS=-374,50;CIEND=-50,363;CIPOS95=-113,50;CIEND95=-50,64;MATEID=70940_2;EVENT=70940;SU=14;PE=14;SR=0;ALG=PROD;AF=0.0001782;NSAMP=3;MSQ=34.8;AN=16834;AC=3;NS=8438;AC_Hom=0;AC_Het=3;AC_Hemi=0;MAF=0.000177767;HWE=1;NFAM=3	SVTYPE=BND;POS=627312;STRANDS=-+:14;IMPRECISE;CIPOS=-50,363;CIEND=-374,50;CIPOS95=-50,64;CIEND95=-113,50;MATEID=70940_1;EVENT=70940;SECONDARY;SU=14;PE=14;SR=0;ALG=PROD;AF=0.0001782;NSAMP=3;MSQ=34.8;AN=16834;AC=3;NS=8438;AC_Hom=0;AC_Het=3;AC_Hemi=0;MAF=0.000177767;HWE=1;NFAM=3
8	41721599	41722095	16	627204	627438	70939	95.18	+	-	BND	LOW	70939_1	N	N[16:627409[	70939_2	N	]8:41721629]N	SVTYPE=BND;POS=41721629;STRANDS=+-:8;IMPRECISE;CIPOS=-30,466;CIEND=-204,30;CIPOS95=-30,127;CIEND95=-49,30;MATEID=70939_2;EVENT=70939;SU=8;PE=8;SR=0;ALG=PROD;AF=0.0001188;NSAMP=2;MSQ=44.84;AN=16834;AC=2;NS=8438;AC_Hom=0;AC_Het=2;AC_Hemi=0;MAF=0.000118511;HWE=1;NFAM=2	SVTYPE=BND;POS=627409;STRANDS=+-:8;IMPRECISE;CIPOS=-204,30;CIEND=-30,466;CIPOS95=-49,30;CIEND95=-30,127;MATEID=70939_1;EVENT=70939;SECONDARY;SU=8;PE=8;SR=0;ALG=PROD;AF=0.0001188;NSAMP=2;MSQ=44.84;AN=16834;AC=2;NS=8438;AC_Hom=0;AC_Het=2;AC_Hemi=0;MAF=0.000118511;HWE=1;NFAM=2
8	41756880	41757168	20	17061411	17061920	71886	147.63	-	-	BND	LOW	71886_1	N	[20:17061911[N	71886_2	N	[8:41757159[N	SVTYPE=BND;POS=41757159;STRANDS=--:4;IMPRECISE;CIPOS=-278,10;CIEND=-499,10;CIPOS95=-133,2;CIEND95=-192,1;MATEID=71886_2;EVENT=71886;SU=4;PE=4;SR=0;ALG=PROD;AF=0.0005346;NSAMP=9;MSQ=15.31;AN=16834;AC=9;NS=8438;AC_Hom=0;AC_Het=9;AC_Hemi=0;MAF=0.000533302;HWE=1;NFAM=9	SVTYPE=BND;POS=17061911;STRANDS=--:4;IMPRECISE;CIPOS=-499,10;CIEND=-278,10;CIPOS95=-192,1;CIEND95=-133,2;MATEID=71886_1;EVENT=71886;SECONDARY;SU=4;PE=4;SR=0;ALG=PROD;AF=0.0005346;NSAMP=9;MSQ=15.31;AN=16834;AC=9;NS=8438;AC_Hom=0;AC_Het=9;AC_Hemi=0;MAF=0.000533302;HWE=1;NFAM=9
8	41756902	41757190	11	65016635	65017153	69726	47.67	-	+	BND	LOW	69726_1	N	]11:65016663]N	69726_2	N	N[8:41757161[	SVTYPE=BND;POS=41757161;STRANDS=-+:4;IMPRECISE;CIPOS=-258,30;CIEND=-28,490;CIPOS95=-109,30;CIEND95=-28,146;MATEID=69726_2;EVENT=69726;SU=4;PE=4;SR=0;ALG=PROD;AF=5.94e-05;NSAMP=1;MSQ=47.65;AN=16834;AC=1;NS=8438;AC_Hom=0;AC_Het=1;AC_Hemi=0;MAF=5.92557e-05;HWE=1;NFAM=1	SVTYPE=BND;POS=65016663;STRANDS=-+:4;IMPRECISE;CIPOS=-28,490;CIEND=-258,30;CIPOS95=-28,146;CIEND95=-109,30;MATEID=69726_1;EVENT=69726;SECONDARY;SU=4;PE=4;SR=0;ALG=PROD;AF=5.94e-05;NSAMP=1;MSQ=47.65;AN=16834;AC=1;NS=8438;AC_Hom=0;AC_Het=1;AC_Hemi=0;MAF=5.92557e-05;HWE=1;NFAM=1
8	41758045	41758053	20	23764133	23764141	71908	3215.28	+	-	BND	LOW	71908_1	N	N[20:23764138[	71908_2	N	]8:41758049]N	SVTYPE=BND;POS=41758049;STRANDS=+-:194;CIPOS=-4,4;CIEND=-4,4;CIPOS95=0,0;CIEND95=0,0;MATEID=71908_2;EVENT=71908;SU=194;PE=0;SR=194;ALG=PROD;AF=0.009208;NSAMP=155;MSQ=19.3;AN=16834;AC=155;NS=8438;AC_Hom=0;AC_Het=156;AC_Hemi=0;MAF=0.0092439;HWE=1;NFAM=149	SVTYPE=BND;POS=23764138;STRANDS=+-:194;CIPOS=-4,4;CIEND=-4,4;CIPOS95=0,0;CIEND95=0,0;MATEID=71908_1;EVENT=71908;SECONDARY;SU=194;PE=0;SR=194;ALG=PROD;AF=0.009208;NSAMP=155;MSQ=19.3;AN=16834;AC=155;NS=8438;AC_Hom=0;AC_Het=156;AC_Hemi=0;MAF=0.0092439;HWE=1;NFAM=149
8	41758064	41758275	8	48135380	48135598	231415	148405.0	+	-	BND	LOW	231415_1	N	N[8:48135598[	231415_2	N	]8:41758095]N	SVTYPE=BND;POS=41758095;STRANDS=+-:1253;IMPRECISE;CIPOS=-31,180;CIEND=-217,1;CIPOS95=-7,7;CIEND95=-11,1;MATEID=231415_2;EVENT=231415;SU=1253;PE=1253;SR=0;ALG=PROD;AF=0.177;NSAMP=2979;MSQ=49.3;AN=16834;AC=2979;NS=8438;AC_Hom=0;AC_Het=2986;AC_Hemi=0;MAF=0.176938;HWE=0;NFAM=2778	SVTYPE=BND;POS=48135598;STRANDS=+-:1253;IMPRECISE;CIPOS=-217,1;CIEND=-31,180;CIPOS95=-11,1;CIEND95=-7,7;MATEID=231415_1;EVENT=231415;SECONDARY;SU=1253;PE=1253;SR=0;ALG=PROD;AF=0.177;NSAMP=2979;MSQ=49.3;AN=16834;AC=2979;NS=8438;AC_Hom=0;AC_Het=2986;AC_Hemi=0;MAF=0.176938;HWE=0;NFAM=2778
8	41760956	41760969	21	32875896	32875912	72071	16361.3	+	-	BND	LOW	72071_1	N	N[21:32875903[	72071_2	N	]8:41760959]N	SVTYPE=BND;POS=41760959;STRANDS=+-:122;IMPRECISE;CIPOS=-3,10;CIEND=-6,10;CIPOS95=0,0;CIEND95=-2,2;MATEID=72071_2;EVENT=72071;SU=122;PE=112;SR=10;ALG=PROD;AF=0.03976;NSAMP=669;MSQ=23.39;AN=16828;AC=669;NS=8435;AC_Hom=0;AC_Het=670;AC_Hemi=0;MAF=0.0397155;HWE=2.07292e-06;NFAM=643	SVTYPE=BND;POS=32875903;STRANDS=+-:122;IMPRECISE;CIPOS=-6,10;CIEND=-3,10;CIPOS95=-2,2;CIEND95=0,0;MATEID=72071_1;EVENT=72071;SECONDARY;SU=122;PE=112;SR=10;ALG=PROD;AF=0.03976;NSAMP=669;MSQ=23.39;AN=16828;AC=669;NS=8435;AC_Hom=0;AC_Het=670;AC_Hemi=0;MAF=0.0397155;HWE=2.07292e-06;NFAM=643
8	41761423	41761441	14	105944067	105944082	70737	35946.1	+	+	BND	LOW	70737_1	N	N]14:105944074]	70737_2	N	N]8:41761431]	SVTYPE=BND;POS=41761431;STRANDS=++:4;IMPRECISE;CIPOS=-8,10;CIEND=-7,8;CIPOS95=-1,1;CIEND95=-1,1;MATEID=70737_2;EVENT=70737;SU=4;PE=1;SR=3;ALG=PROD;AF=0.07693;NSAMP=1295;MSQ=26.93;AN=16834;AC=1295;NS=8438;AC_Hom=0;AC_Het=1297;AC_Hemi=0;MAF=0.0768547;HWE=6.77369e-24;NFAM=1255	SVTYPE=BND;POS=105944074;STRANDS=++:4;IMPRECISE;CIPOS=-7,8;CIEND=-8,10;CIPOS95=-1,1;CIEND95=-1,1;MATEID=70737_1;EVENT=70737;SECONDARY;SU=4;PE=1;SR=3;ALG=PROD;AF=0.07693;NSAMP=1295;MSQ=26.93;AN=16834;AC=1295;NS=8438;AC_Hom=0;AC_Het=1297;AC_Hemi=0;MAF=0.0768547;HWE=6.77369e-24;NFAM=1255
8	41773410	41773415	8	41777824	41777827	231416	656.52	+	-	DEL	PASS	231416	N	<DEL>	.	.	.	SVTYPE=DEL;POS=41773413;SVLEN=-4414;END=41777827;STRANDS=+-:27;CIPOS=-3,2;CIEND=-3,0;CIPOS95=0,0;CIEND95=0,0;SU=27;PE=16;SR=11;ALG=PROD;AF=5.94e-05;NSAMP=1;MSQ=656.52;AN=16834;AC=1;NS=8438;AC_Hom=0;AC_Het=1;AC_Hemi=0;MAF=5.92557e-05;HWE=1;NFAM=1	.
8	41788172	41788189	11	28976367	28976384	69855	37.9	-	-	BND	LOW	69855_1	N	[11:28976377[N	69855_2	N	[8:41788182[N	SVTYPE=BND;POS=41788182;STRANDS=--:4;CIPOS=-9,8;CIEND=-9,8;CIPOS95=0,0;CIEND95=0,0;MATEID=69855_2;EVENT=69855;SU=4;PE=0;SR=4;ALG=PROD;AF=0.0002376;NSAMP=4;MSQ=7.69;AN=16834;AC=4;NS=8438;AC_Hom=0;AC_Het=4;AC_Hemi=0;MAF=0.000237023;HWE=1;NFAM=4	SVTYPE=BND;POS=28976377;STRANDS=--:4;CIPOS=-9,8;CIEND=-9,8;CIPOS95=0,0;CIEND95=0,0;MATEID=69855_1;EVENT=69855;SECONDARY;SU=4;PE=0;SR=4;ALG=PROD;AF=0.0002376;NSAMP=4;MSQ=7.69;AN=16834;AC=4;NS=8438;AC_Hom=0;AC_Het=4;AC_Hemi=0;MAF=0.000237023;HWE=1;NFAM=4
8	41816669	41816684	20	30875674	30875692	71917	25318.5	-	-	BND	LOW	71917_1	N	[20:30875683[N	71917_2	N	[8:41816678[N	SVTYPE=BND;POS=41816678;STRANDS=--:5;IMPRECISE;CIPOS=-8,7;CIEND=-8,10;CIPOS95=-1,2;CIEND95=0,2;MATEID=71917_2;EVENT=71917;SU=5;PE=1;SR=4;ALG=PROD;AF=0.05572;NSAMP=750;MSQ=33.61;AN=16834;AC=938;NS=8438;AC_Hom=376;AC_Het=564;AC_Hemi=0;MAF=0.0557004;HWE=0;NFAM=638	SVTYPE=BND;POS=30875683;STRANDS=--:5;IMPRECISE;CIPOS=-8,10;CIEND=-8,7;CIPOS95=0,2;CIEND95=-1,2;MATEID=71917_1;EVENT=71917;SECONDARY;SU=5;PE=1;SR=4;ALG=PROD;AF=0.05572;NSAMP=750;MSQ=33.61;AN=16834;AC=938;NS=8438;AC_Hom=376;AC_Het=564;AC_Hemi=0;MAF=0.0557004;HWE=0;NFAM=638
8	41827228	41827286	8	41827970	41828030	231417	1471.77	+	-	DEL	PASS	231417	N	<DEL>	.	.	.	SVTYPE=DEL;POS=41827256;SVLEN=-744;END=41828000;STRANDS=+-:64;CIPOS=-28,30;CIEND=-30,30;CIPOS95=0,0;CIEND95=0,0;SU=64;PE=29;SR=35;ALG=PROD;AF=0.0001782;NSAMP=3;MSQ=490.59;AN=16834;AC=3;NS=8438;AC_Hom=0;AC_Het=3;AC_Hemi=0;MAF=0.000177767;HWE=1;NFAM=3	.
8	41928020	41928077	8	41928307	41928364	231419	128.62	+	-	MEI	PASS	231419	N	<DEL:ME:SINE|Alu|AluSx3>	.	.	.	SVTYPE=MEI;POS=41928049;SVLEN=-287;END=41928336;STRANDS=+-:12;CIPOS=-29,28;CIEND=-29,28;CIPOS95=0,0;CIEND95=0,0;SU=12;PE=0;SR=12;ALG=PROD;AF=0.0004752;NSAMP=8;MSQ=14.27;AN=16834;AC=8;NS=8438;AC_Hom=0;AC_Het=8;AC_Hemi=0;MAF=0.000474046;HWE=1;NFAM=8	.
8	41930265	41930265	8	41930563	41930563	231420	1.08755e+06	+	-	MEI	PASS	231420	N	<DEL:ME:SINE|Alu|AluYa5>	.	.	.	SVTYPE=MEI;POS=41930265;SVLEN=-298;END=41930563;STRANDS=+-:26929;CIPOS=0,0;CIEND=0,0;CIPOS95=0,0;CIEND95=0,0;SU=26929;PE=5474;SR=21455;ALG=PROD;AF=0.1377;NSAMP=2121;MSQ=511.08;AN=16834;AC=2318;NS=8438;AC_Hom=394;AC_Het=1930;AC_Hemi=0;MAF=0.13771;HWE=0.000947785;NFAM=2000	.
8	41933010	41933029	8	41933380	41933400	231421	1103.19	+	-	DEL	PASS	231421	N	<DEL>	.	.	.	SVTYPE=DEL;POS=41933019;SVLEN=-371;END=41933390;STRANDS=+-:21;CIPOS=-9,10;CIEND=-10,10;CIPOS95=0,0;CIEND95=0,0;SU=21;PE=14;SR=7;ALG=PROD;AF=5.94e-05;NSAMP=1;MSQ=1103.12;AN=16834;AC=1;NS=8438;AC_Hom=0;AC_Het=1;AC_Hemi=0;MAF=5.92557e-05;HWE=1;NFAM=1	.
8	41935575	41935631	8	41935703	41935760	231422	1591.06	+	-	DEL	PASS	231422	N	<DEL>	.	.	.	SVTYPE=DEL;POS=41935603;SVLEN=-129;END=41935732;STRANDS=+-:17;CIPOS=-28,28;CIEND=-29,28;CIPOS95=0,0;CIEND95=0,0;SU=17;PE=6;SR=11;ALG=PROD;AF=0.000297;NSAMP=5;MSQ=318.21;AN=16834;AC=5;NS=8438;AC_Hom=0;AC_Het=5;AC_Hemi=0;MAF=0.000296279;HWE=1;NFAM=5	.
8	41936373	41936552	8	41936955	41937258	286413	1990.26	-	+	BND	LOW	286413_1	N	]8:41936985]N	286413_2	N	N[8:41936523[	SVTYPE=BND;POS=41936523;STRANDS=-+:23;IMPRECISE;CIPOS=-149,30;CIEND=-30,273;CIPOS95=-47,30;CIEND95=-30,41;MATEID=286413_2;EVENT=286413;SU=23;PE=23;SR=0;ALG=PROD;AF=0.008614;NSAMP=145;MSQ=10.61;AN=16834;AC=145;NS=8438;AC_Hom=0;AC_Het=147;AC_Hemi=0;MAF=0.00871059;HWE=1;NFAM=144	SVTYPE=BND;POS=41936985;STRANDS=-+:23;IMPRECISE;CIPOS=-30,273;CIEND=-149,30;CIPOS95=-30,41;CIEND95=-47,30;MATEID=286413_1;EVENT=286413;SECONDARY;SU=23;PE=23;SR=0;ALG=PROD;AF=0.008614;NSAMP=145;MSQ=10.61;AN=16834;AC=145;NS=8438;AC_Hom=0;AC_Het=147;AC_Hemi=0;MAF=0.00871059;HWE=1;NFAM=144
8	41936642	41936883	8	41936848	41936997	231423	1319.05	+	-	DEL	PASS	231423	N	<DEL>	.	.	.	SVTYPE=DEL;POS=41936672;SVLEN=-295;END=41936967;STRANDS=+-:33;IMPRECISE;CIPOS=-30,211;CIEND=-119,30;CIPOS95=-14,14;CIEND95=-15,15;SU=33;PE=33;SR=0;ALG=PROD;AF=0.0004158;NSAMP=7;MSQ=187.52;AN=16834;AC=7;NS=8438;AC_Hom=0;AC_Het=7;AC_Hemi=0;MAF=0.00041479;HWE=1;NFAM=1	.
8	41936662	41936942	8	41943741	41943903	231424	209.71	+	-	DEL	PASS	231424	N	<DEL>	.	.	.	SVTYPE=DEL;POS=41936672;SVLEN=-7221;END=41943893;STRANDS=+-:10;IMPRECISE;CIPOS=-10,270;CIEND=-152,10;CIPOS95=0,61;CIEND95=-67,2;SU=10;PE=10;SR=0;ALG=PROD;AF=5.94e-05;NSAMP=1;MSQ=209.71;AN=16834;AC=1;NS=8438;AC_Hom=0;AC_Het=1;AC_Hemi=0;MAF=5.92557e-05;HWE=1;NFAM=1	.
8	41938443	41938766	8	41938725	41938909	231425	308.8	+	-	DEL	PASS	231425	N	<DEL>	.	.	.	SVTYPE=DEL;POS=41938453;SVLEN=-446;END=41938899;STRANDS=+-:9;IMPRECISE;CIPOS=-10,313;CIEND=-174,10;CIPOS95=-2,76;CIEND95=-81,2;SU=9;PE=9;SR=0;ALG=PROD;AF=5.94e-05;NSAMP=1;MSQ=308.78;AN=16834;AC=1;NS=8438;AC_Hom=0;AC_Het=1;AC_Hemi=0;MAF=5.92557e-05;HWE=1;NFAM=1	.
8	41938511	41938987	8	41939705	41939875	231427	212.66	+	-	BND	LOW	231427_1	N	N[8:41939866[	231427_2	N	]8:41938521]N	SVTYPE=BND;POS=41938521;STRANDS=+-:8;IMPRECISE;CIPOS=-10,466;CIEND=-160,10;CIPOS95=0,121;CIEND95=-71,2;MATEID=231427_2;EVENT=231427;SU=8;PE=8;SR=0;ALG=PROD;AF=0.0001188;NSAMP=2;MSQ=106.33;AN=16834;AC=2;NS=8438;AC_Hom=0;AC_Het=2;AC_Hemi=0;MAF=0.000118511;HWE=1;NFAM=2	SVTYPE=BND;POS=41939866;STRANDS=+-:8;IMPRECISE;CIPOS=-160,10;CIEND=-10,466;CIPOS95=-71,2;CIEND95=0,121;MATEID=231427_1;EVENT=231427;SECONDARY;SU=8;PE=8;SR=0;ALG=PROD;AF=0.0001188;NSAMP=2;MSQ=106.33;AN=16834;AC=2;NS=8438;AC_Hom=0;AC_Het=2;AC_Hemi=0;MAF=0.000118511;HWE=1;NFAM=2
8	41938984	41939315	8	41939350	41939569	231426	212.59	+	-	DEL	PASS	231426	N	<DEL>	.	.	.	SVTYPE=DEL;POS=41938994;SVLEN=-565;END=41939559;STRANDS=+-:9;IMPRECISE;CIPOS=-10,321;CIEND=-209,10;CIPOS95=-2,59;CIEND95=-56,2;SU=9;PE=9;SR=0;ALG=PROD;AF=0.0001188;NSAMP=2;MSQ=106.3;AN=16834;AC=2;NS=8438;AC_Hom=0;AC_Het=2;AC_Hemi=0;MAF=0.000118511;HWE=1;NFAM=2	.
8	41939502	41939541	8	41948501	41948536	231428	2262.28	+	-	DEL	PASS	231428	N	<DEL>	.	.	.	SVTYPE=DEL;POS=41939516;SVLEN=-9011;END=41948527;STRANDS=+-:94;CIPOS=-14,25;CIEND=-26,9;CIPOS95=0,0;CIEND95=0,0;SU=94;PE=88;SR=6;ALG=PROD;AF=0.0003564;NSAMP=6;MSQ=377.04;AN=16834;AC=6;NS=8438;AC_Hom=0;AC_Het=6;AC_Hemi=0;MAF=0.000355534;HWE=1;NFAM=6	.
8	41944390	41944447	8	41944445	41944502	231429	386.83	+	-	BND	LOW	231429_1	N	N[8:41944475[	231429_2	N	]8:41944419]N	SVTYPE=BND;POS=41944419;STRANDS=+-:12;CIPOS=-29,28;CIEND=-29,28;CIPOS95=0,0;CIEND95=0,0;MATEID=231429_2;EVENT=231429;SU=12;PE=0;SR=12;ALG=PROD;AF=0.0001782;NSAMP=3;MSQ=128.88;AN=16834;AC=3;NS=8438;AC_Hom=0;AC_Het=3;AC_Hemi=0;MAF=0.000177767;HWE=1;NFAM=3	SVTYPE=BND;POS=41944475;STRANDS=+-:12;CIPOS=-29,28;CIEND=-29,28;CIPOS95=0,0;CIEND95=0,0;MATEID=231429_1;EVENT=231429;SECONDARY;SU=12;PE=0;SR=12;ALG=PROD;AF=0.0001782;NSAMP=3;MSQ=128.88;AN=16834;AC=3;NS=8438;AC_Hom=0;AC_Het=3;AC_Hemi=0;MAF=0.000177767;HWE=1;NFAM=3
8	41960963	41960980	8	71003183	71003200	231430	2741.82	+	-	BND	LOW	231430_1	N	N[8:71003193[	231430_2	N	]8:41960972]N	SVTYPE=BND;POS=41960972;STRANDS=+-:4;CIPOS=-9,8;CIEND=-9,8;CIPOS95=0,0;CIEND95=0,0;MATEID=231430_2;EVENT=231430;SU=4;PE=0;SR=4;ALG=PROD;AF=0.00701;NSAMP=118;MSQ=21.17;AN=16834;AC=118;NS=8438;AC_Hom=0;AC_Het=119;AC_Hemi=0;MAF=0.00705143;HWE=1;NFAM=115	SVTYPE=BND;POS=71003193;STRANDS=+-:4;CIPOS=-9,8;CIEND=-9,8;CIPOS95=0,0;CIEND95=0,0;MATEID=231430_1;EVENT=231430;SECONDARY;SU=4;PE=0;SR=4;ALG=PROD;AF=0.00701;NSAMP=118;MSQ=21.17;AN=16834;AC=118;NS=8438;AC_Hom=0;AC_Het=119;AC_Hemi=0;MAF=0.00705143;HWE=1;NFAM=115
8	42006647	42006926	20	53466093	53466263	71975	3710.05	-	+	BND	LOW	71975_1	N	]20:53466104]N	71975_2	N	N[8:42006926[	SVTYPE=BND;POS=42006926;STRANDS=-+:965;IMPRECISE;CIPOS=-278,1;CIEND=-11,159;CIPOS95=-26,1;CIEND95=-4,4;MATEID=71975_2;EVENT=71975;SU=965;PE=965;SR=0;ALG=PROD;AF=0.01004;NSAMP=169;MSQ=20.22;AN=16834;AC=169;NS=8438;AC_Hom=0;AC_Het=171;AC_Hemi=0;MAF=0.0101327;HWE=1;NFAM=168	SVTYPE=BND;POS=53466104;STRANDS=-+:965;IMPRECISE;CIPOS=-11,159;CIEND=-278,1;CIPOS95=-4,4;CIEND95=-26,1;MATEID=71975_1;EVENT=71975;SECONDARY;SU=965;PE=965;SR=0;ALG=PROD;AF=0.01004;NSAMP=169;MSQ=20.22;AN=16834;AC=169;NS=8438;AC_Hom=0;AC_Het=171;AC_Hemi=0;MAF=0.0101327;HWE=1;NFAM=168
8	42007033	42007274	20	53466020	53466096	71974	6924.49	+	-	BND	LOW	71974_1	N	N[20:53466090[	71974_2	N	]8:42007040]N	SVTYPE=BND;POS=42007040;STRANDS=+-:685;IMPRECISE;CIPOS=-7,234;CIEND=-69,7;CIPOS95=-7,18;CIEND95=-4,4;MATEID=71974_2;EVENT=71974;SU=685;PE=685;SR=0;ALG=PROD;AF=0.01942;NSAMP=327;MSQ=19.88;AN=16834;AC=327;NS=8438;AC_Hom=0;AC_Het=328;AC_Hemi=0;MAF=0.0194359;HWE=0.0791661;NFAM=311	SVTYPE=BND;POS=53466090;STRANDS=+-:685;IMPRECISE;CIPOS=-69,7;CIEND=-7,234;CIPOS95=-4,4;CIEND95=-7,18;MATEID=71974_1;EVENT=71974;SECONDARY;SU=685;PE=685;SR=0;ALG=PROD;AF=0.01942;NSAMP=327;MSQ=19.88;AN=16834;AC=327;NS=8438;AC_Hom=0;AC_Het=328;AC_Hemi=0;MAF=0.0194359;HWE=0.0791661;NFAM=311
8	42010256	42010273	8	42010546	42010561	231431	30.85	+	-	BND	LOW	231431_1	N	N[8:42010554[	231431_2	N	]8:42010265]N	SVTYPE=BND;POS=42010265;STRANDS=+-:4;IMPRECISE;CIPOS=-9,8;CIEND=-7,8;CIPOS95=0,0;CIEND95=-1,3;MATEID=231431_2;EVENT=231431;SU=4;PE=0;SR=4;ALG=PROD;AF=0.0001188;NSAMP=2;MSQ=15.29;AN=16834;AC=2;NS=8438;AC_Hom=0;AC_Het=2;AC_Hemi=0;MAF=0.000118511;HWE=1;NFAM=2	SVTYPE=BND;POS=42010554;STRANDS=+-:4;IMPRECISE;CIPOS=-7,8;CIEND=-9,8;CIPOS95=-1,3;CIEND95=0,0;MATEID=231431_1;EVENT=231431;SECONDARY;SU=4;PE=0;SR=4;ALG=PROD;AF=0.0001188;NSAMP=2;MSQ=15.29;AN=16834;AC=2;NS=8438;AC_Hom=0;AC_Het=2;AC_Hemi=0;MAF=0.000118511;HWE=1;NFAM=2
8	42051134	42051392	8	42083900	42084311	286414	33.39	-	+	DUP	PASS	286414	N	<DUP>	.	.	.	SVTYPE=DUP;POS=42051382;SVLEN=32528;END=42083910;STRANDS=-+:5;IMPRECISE;CIPOS=-248,10;CIEND=-10,401;CIPOS95=-127,1;CIEND95=-2,106;SU=5;PE=5;SR=0;ALG=PROD;AF=5.94e-05;NSAMP=1;MSQ=32.25;AN=16834;AC=1;NS=8438;AC_Hom=0;AC_Het=1;AC_Hemi=0;MAF=5.92557e-05;HWE=1;NFAM=1	.
8	42056206	42056253	8	42076883	42076932	286415	651.58	-	+	DUP	PASS	286415	N	<DUP>	.	.	.	SVTYPE=DUP;POS=42056231;SVLEN=20677;END=42076908;STRANDS=-+:59;CIPOS=-25,22;CIEND=-25,24;CIPOS95=0,0;CIEND95=0,0;SU=59;PE=28;SR=31;ALG=PROD;AF=0.0001782;NSAMP=3;MSQ=217.05;AN=16834;AC=3;NS=8438;AC_Hom=0;AC_Het=3;AC_Hemi=0;MAF=0.000177767;HWE=1;NFAM=3	.
8	42061476	42061857	X	143846295	143846827	72828	1232.82	+	+	BND	LOW	72828_1	N	N]X:143846303]	72828_2	N	N]8:42061486]	SVTYPE=BND;POS=42061486;STRANDS=++:5;IMPRECISE;CIPOS=-10,371;CIEND=-8,524;CIPOS95=-2,80;CIEND95=0,191;MATEID=72828_2;EVENT=72828;SU=5;PE=5;SR=0;ALG=PROD;AF=0.004396;NSAMP=74;MSQ=14.77;AN=16834;AC=74;NS=8438;AC_Hom=0;AC_Het=74;AC_Hemi=0;MAF=0.00438493;HWE=1;NFAM=74	SVTYPE=BND;POS=143846303;STRANDS=++:5;IMPRECISE;CIPOS=-8,524;CIEND=-10,371;CIPOS95=0,191;CIEND95=-2,80;MATEID=72828_1;EVENT=72828;SECONDARY;SU=5;PE=5;SR=0;ALG=PROD;AF=0.004396;NSAMP=74;MSQ=14.77;AN=16834;AC=74;NS=8438;AC_Hom=0;AC_Het=74;AC_Hemi=0;MAF=0.00438493;HWE=1;NFAM=74
8	42095558	42095851	8	42097855	42098148	231432	55695.6	+	-	BND	LOW	231432_1	N	N[8:42098141[	231432_2	N	]8:42095568]N	SVTYPE=BND;POS=42095568;STRANDS=+-:11;IMPRECISE;CIPOS=-10,283;CIEND=-285,8;CIPOS95=-1,83;CIEND95=-72,1;MATEID=231432_2;EVENT=231432;SU=11;PE=11;SR=0;ALG=PROD;AF=0.113;NSAMP=1900;MSQ=28.53;AN=16834;AC=1903;NS=8438;AC_Hom=6;AC_Het=1900;AC_Hemi=0;MAF=0.112941;HWE=0;NFAM=1756	SVTYPE=BND;POS=42098141;STRANDS=+-:11;IMPRECISE;CIPOS=-285,8;CIEND=-10,283;CIPOS95=-72,1;CIEND95=-1,83;MATEID=231432_1;EVENT=231432;SECONDARY;SU=11;PE=11;SR=0;ALG=PROD;AF=0.113;NSAMP=1900;MSQ=28.53;AN=16834;AC=1903;NS=8438;AC_Hom=6;AC_Het=1900;AC_Hemi=0;MAF=0.112941;HWE=0;NFAM=1756
8	42107013	42107058	8	42114538	42114582	231433	1324.8	+	-	DEL	PASS	231433	N	<DEL>	.	.	.	SVTYPE=DEL;POS=42107036;SVLEN=-7525;END=42114561;STRANDS=+-:51;CIPOS=-23,22;CIEND=-23,21;CIPOS95=0,0;CIEND95=0,0;SU=51;PE=31;SR=20;ALG=PROD;AF=0.0001188;NSAMP=2;MSQ=662.4;AN=16834;AC=2;NS=8438;AC_Hom=0;AC_Het=2;AC_Hemi=0;MAF=0.000118511;HWE=1;NFAM=2	.
8	42109371	42109387	19	15956726	15956746	71636	31.89	+	-	BND	LOW	71636_1	N	N[19:15956737[	71636_2	N	]8:42109377]N	SVTYPE=BND;POS=42109377;STRANDS=+-:4;IMPRECISE;CIPOS=-6,10;CIEND=-10,10;CIPOS95=-1,1;CIEND95=-1,1;MATEID=71636_2;EVENT=71636;SU=4;PE=2;SR=2;ALG=PROD;AF=0.0001188;NSAMP=2;MSQ=12.46;AN=16834;AC=2;NS=8438;AC_Hom=0;AC_Het=2;AC_Hemi=0;MAF=0.000118511;HWE=1;NFAM=2	SVTYPE=BND;POS=15956737;STRANDS=+-:4;IMPRECISE;CIPOS=-10,10;CIEND=-6,10;CIPOS95=-1,1;CIEND95=-1,1;MATEID=71636_1;EVENT=71636;SECONDARY;SU=4;PE=2;SR=2;ALG=PROD;AF=0.0001188;NSAMP=2;MSQ=12.46;AN=16834;AC=2;NS=8438;AC_Hom=0;AC_Het=2;AC_Hemi=0;MAF=0.000118511;HWE=1;NFAM=2
8	42111928	42111945	8	42112245	42112262	231434	12.0	+	-	BND	LOW	231434_1	N	N[8:42112255[	231434_2	N	]8:42111937]N	SVTYPE=BND;POS=42111937;STRANDS=+-:4;CIPOS=-9,8;CIEND=-9,8;CIPOS95=0,0;CIEND95=0,0;MATEID=231434_2;EVENT=231434;SU=4;PE=0;SR=4;ALG=PROD;AF=5.94e-05;NSAMP=1;MSQ=9.3;AN=16834;AC=1;NS=8438;AC_Hom=0;AC_Het=1;AC_Hemi=0;MAF=5.92557e-05;HWE=1;NFAM=1	SVTYPE=BND;POS=42112255;STRANDS=+-:4;CIPOS=-9,8;CIEND=-9,8;CIPOS95=0,0;CIEND95=0,0;MATEID=231434_1;EVENT=231434;SECONDARY;SU=4;PE=0;SR=4;ALG=PROD;AF=5.94e-05;NSAMP=1;MSQ=9.3;AN=16834;AC=1;NS=8438;AC_Hom=0;AC_Het=1;AC_Hemi=0;MAF=5.92557e-05;HWE=1;NFAM=1
8	42130030	42130360	8	42130824	42131241	286416	149.47	-	+	BND	LOW	286416_1	N	]8:42130834]N	286416_2	N	N[8:42130351[	SVTYPE=BND;POS=42130351;STRANDS=-+:6;IMPRECISE;CIPOS=-320,10;CIEND=-10,407;CIPOS95=-107,1;CIEND95=-1,128;MATEID=286416_2;EVENT=286416;SU=6;PE=6;SR=0;ALG=PROD;AF=0.0004158;NSAMP=7;MSQ=13.2;AN=16834;AC=7;NS=8438;AC_Hom=0;AC_Het=7;AC_Hemi=0;MAF=0.00041479;HWE=1;NFAM=7	SVTYPE=BND;POS=42130834;STRANDS=-+:6;IMPRECISE;CIPOS=-10,407;CIEND=-320,10;CIPOS95=-1,128;CIEND95=-107,1;MATEID=286416_1;EVENT=286416;SECONDARY;SU=6;PE=6;SR=0;ALG=PROD;AF=0.0004158;NSAMP=7;MSQ=13.2;AN=16834;AC=7;NS=8438;AC_Hom=0;AC_Het=7;AC_Hemi=0;MAF=0.00041479;HWE=1;NFAM=7
8	42185040	42185877	8	42185123	42185888	231435	3.43651e+06	+	-	DEL	PASS	231435	N	<DEL>	.	.	.	SVTYPE=DEL;POS=42185329;SVLEN=-263;END=42185592;STRANDS=+-:10267;IMPRECISE;CIPOS=-289,548;CIEND=-469,296;CIPOS95=-95,95;CIEND95=-94,94;SU=10267;PE=9353;SR=914;ALG=SUM;AF=0.6471;NSAMP=6918;MSQ=495;RETAINED;AN=16834;AC=10894;NS=8438;AC_Hom=7980;AC_Het=2948;AC_Hemi=0;MAF=0.352453;HWE=0;NFAM=5951	.
8	42190266	42190323	8	42194341	42194396	231438	2.16863e+06	+	-	DEL	PASS	231438	N	<DEL>	.	.	.	SVTYPE=DEL;POS=42190293;SVLEN=-4078;END=42194371;STRANDS=+-:65;IMPRECISE;CIPOS=-27,30;CIEND=-30,25;CIPOS95=-1,1;CIEND95=-3,3;SU=65;PE=62;SR=3;ALG=PROD;AF=0.4079;NSAMP=6567;MSQ=329;AN=16834;AC=6866;NS=8438;AC_Hom=602;AC_Het=6285;AC_Hemi=0;MAF=0.408094;HWE=0;NFAM=5621	.
8	42190482	42190490	8	42194348	42194351	231439	3.40694e+06	+	-	DEL	PASS	231439	N	<DEL>	.	.	.	SVTYPE=DEL;POS=42190485;SVLEN=-3866;END=42194351;STRANDS=+-:107779;CIPOS=-3,5;CIEND=-3,0;CIPOS95=0,0;CIEND95=0,0;SU=107779;PE=107779;SR=0;ALG=PROD;AF=0.6192;NSAMP=6636;MSQ=511.37;AN=16834;AC=10424;NS=8438;AC_Hom=7606;AC_Het=2853;AC_Hemi=0;MAF=0.380244;HWE=0;NFAM=5679	.
8	42210915	42211126	8	42212613	42212801	231440	3435.12	+	-	BND	LOW	231440_1	N	N[8:42212782[	231440_2	N	]8:42210926]N	SVTYPE=BND;POS=42210926;STRANDS=+-:168;IMPRECISE;CIPOS=-11,200;CIEND=-168,20;CIPOS95=-4,4;CIEND95=-4,4;MATEID=231440_2;EVENT=231440;SU=168;PE=168;SR=0;ALG=PROD;AF=0.0008317;NSAMP=14;MSQ=245.37;AN=16834;AC=14;NS=8438;AC_Hom=0;AC_Het=14;AC_Hemi=0;MAF=0.00082958;HWE=1;NFAM=8	SVTYPE=BND;POS=42212782;STRANDS=+-:168;IMPRECISE;CIPOS=-168,20;CIEND=-11,200;CIPOS95=-4,4;CIEND95=-4,4;MATEID=231440_1;EVENT=231440;SECONDARY;SU=168;PE=168;SR=0;ALG=PROD;AF=0.0008317;NSAMP=14;MSQ=245.37;AN=16834;AC=14;NS=8438;AC_Hom=0;AC_Het=14;AC_Hemi=0;MAF=0.00082958;HWE=1;NFAM=8
8	42237968	42237983	8	42238324	42238335	231441	1033.11	+	-	BND	LOW	231441_1	N	N[8:42238327[	231441_2	N	]8:42237975]N	SVTYPE=BND;POS=42237975;STRANDS=+-:4;IMPRECISE;CIPOS=-7,8;CIEND=-2,9;CIPOS95=-1,3;CIEND95=0,8;MATEID=231441_2;EVENT=231441;SU=4;PE=0;SR=4;ALG=PROD;AF=0.003505;NSAMP=59;MSQ=15.36;AN=16834;AC=59;NS=8438;AC_Hom=0;AC_Het=59;AC_Hemi=0;MAF=0.00349609;HWE=1;NFAM=59	SVTYPE=BND;POS=42238327;STRANDS=+-:4;IMPRECISE;CIPOS=-2,9;CIEND=-7,8;CIPOS95=0,8;CIEND95=-1,3;MATEID=231441_1;EVENT=231441;SECONDARY;SU=4;PE=0;SR=4;ALG=PROD;AF=0.003505;NSAMP=59;MSQ=15.36;AN=16834;AC=59;NS=8438;AC_Hom=0;AC_Het=59;AC_Hemi=0;MAF=0.00349609;HWE=1;NFAM=59
8	42298954	42298955	8	42299574	42299580	231442	77982.2	+	-	DEL	PASS	231442	N	<DEL>	.	.	.	SVTYPE=DEL;POS=42298954;SVLEN=-625;END=42299579;STRANDS=+-:3224;CIPOS=0,1;CIEND=-5,1;CIPOS95=0,0;CIEND95=0,0;SU=3224;PE=2417;SR=807;ALG=PROD;AF=0.01562;NSAMP=259;MSQ=301.08;AN=16834;AC=263;NS=8438;AC_Hom=8;AC_Het=255;AC_Hemi=0;MAF=0.0155843;HWE=0.147663;NFAM=254	.
8	42308729	42308746	8	42309188	42309205	231443	94.74	+	-	BND	LOW	231443_1	N	N[8:42309198[	231443_2	N	]8:42308738]N	SVTYPE=BND;POS=42308738;STRANDS=+-:4;CIPOS=-9,8;CIEND=-9,8;CIPOS95=0,0;CIEND95=0,0;MATEID=231443_2;EVENT=231443;SU=4;PE=0;SR=4;ALG=PROD;AF=0.0001782;NSAMP=3;MSQ=28.82;AN=16834;AC=3;NS=8438;AC_Hom=0;AC_Het=3;AC_Hemi=0;MAF=0.000177767;HWE=1;NFAM=3	SVTYPE=BND;POS=42309198;STRANDS=+-:4;CIPOS=-9,8;CIEND=-9,8;CIPOS95=0,0;CIEND95=0,0;MATEID=231443_1;EVENT=231443;SECONDARY;SU=4;PE=0;SR=4;ALG=PROD;AF=0.0001782;NSAMP=3;MSQ=28.82;AN=16834;AC=3;NS=8438;AC_Hom=0;AC_Het=3;AC_Hemi=0;MAF=0.000177767;HWE=1;NFAM=3
8	42309055	42309759	8	42309271	42309780	231444	1643.16	+	-	BND	LOW	231444_1	N	N[8:42309534[	231444_2	N	]8:42309085]N	SVTYPE=BND;POS=42309085;STRANDS=+-:8;IMPRECISE;CIPOS=-30,674;CIEND=-262,247;CIPOS95=-30,318;CIEND95=-210,210;MATEID=231444_2;EVENT=231444;SU=8;PE=8;SR=0;ALG=SUM;AF=0.00297;NSAMP=50;MSQ=31.99;AN=16834;AC=50;NS=8438;AC_Hom=0;AC_Het=50;AC_Hemi=0;MAF=0.00296279;HWE=1;NFAM=45	SVTYPE=BND;POS=42309534;STRANDS=+-:8;IMPRECISE;CIPOS=-262,247;CIEND=-30,674;CIPOS95=-210,210;CIEND95=-30,318;MATEID=231444_1;EVENT=231444;SECONDARY;SU=8;PE=8;SR=0;ALG=SUM;AF=0.00297;NSAMP=50;MSQ=31.99;AN=16834;AC=50;NS=8438;AC_Hom=0;AC_Het=50;AC_Hemi=0;MAF=0.00296279;HWE=1;NFAM=45
8	42309550	42309567	8	42310240	42310257	286417	2433.64	-	+	BND	LOW	286417_1	N	]8:42310247]N	286417_2	N	N[8:42309561[	SVTYPE=BND;POS=42309561;STRANDS=-+:11;IMPRECISE;CIPOS=-10,7;CIEND=-7,10;CIPOS95=-2,1;CIEND95=-1,1;MATEID=286417_2;EVENT=286417;SU=11;PE=9;SR=2;ALG=PROD;AF=0.01158;NSAMP=195;MSQ=9.88;AN=16834;AC=195;NS=8438;AC_Hom=0;AC_Het=196;AC_Hemi=0;MAF=0.0116141;HWE=0.631375;NFAM=194	SVTYPE=BND;POS=42310247;STRANDS=-+:11;IMPRECISE;CIPOS=-7,10;CIEND=-10,7;CIPOS95=-1,1;CIEND95=-2,1;MATEID=286417_1;EVENT=286417;SECONDARY;SU=11;PE=9;SR=2;ALG=PROD;AF=0.01158;NSAMP=195;MSQ=9.88;AN=16834;AC=195;NS=8438;AC_Hom=0;AC_Het=196;AC_Hemi=0;MAF=0.0116141;HWE=0.631375;NFAM=194
8	42312765	42312785	12	68658630	68658650	70117	11.23	-	-	BND	LOW	70117_1	N	[12:68658641[N	70117_2	N	[8:42312776[N	SVTYPE=BND;POS=42312776;STRANDS=--:5;CIPOS=-10,10;CIEND=-10,10;CIPOS95=0,0;CIEND95=0,0;MATEID=70117_2;EVENT=70117;SU=5;PE=0;SR=5;ALG=PROD;AF=5.94e-05;NSAMP=1;MSQ=9.47;AN=16834;AC=1;NS=8438;AC_Hom=0;AC_Het=1;AC_Hemi=0;MAF=5.92557e-05;HWE=1;NFAM=1	SVTYPE=BND;POS=68658641;STRANDS=--:5;CIPOS=-10,10;CIEND=-10,10;CIPOS95=0,0;CIEND95=0,0;MATEID=70117_1;EVENT=70117;SECONDARY;SU=5;PE=0;SR=5;ALG=PROD;AF=5.94e-05;NSAMP=1;MSQ=9.47;AN=16834;AC=1;NS=8438;AC_Hom=0;AC_Het=1;AC_Hemi=0;MAF=5.92557e-05;HWE=1;NFAM=1
8	42315898	42315914	8	42316160	42316166	231445	10.79	+	-	DEL	PASS	231445	N	<DEL>	.	.	.	SVTYPE=DEL;POS=42315905;SVLEN=-259;END=42316164;STRANDS=+-:4;IMPRECISE;CIPOS=-7,9;CIEND=-4,2;CIPOS95=0,1;CIEND95=-1,0;SU=4;PE=0;SR=4;ALG=PROD;AF=5.94e-05;NSAMP=1;MSQ=9.36;AN=16834;AC=1;NS=8438;AC_Hom=0;AC_Het=1;AC_Hemi=0;MAF=5.92557e-05;HWE=1;NFAM=1	.
8	42352639	42352853	8	42353429	42353516	231446	254.74	+	-	DEL	PASS	231446	N	<DEL>	.	.	.	SVTYPE=DEL;POS=42352649;SVLEN=-857;END=42353506;STRANDS=+-:12;IMPRECISE;CIPOS=-10,204;CIEND=-77,10;CIPOS95=-2,46;CIEND95=-31,3;SU=12;PE=12;SR=0;ALG=PROD;AF=5.94e-05;NSAMP=1;MSQ=254.74;AN=16834;AC=1;NS=8438;AC_Hom=0;AC_Het=1;AC_Hemi=0;MAF=5.92557e-05;HWE=1;NFAM=1	.
8	42353556	42353792	8	42365946	42366124	231447	188.8	+	-	DEL	PASS	231447	N	<DEL>	.	.	.	SVTYPE=DEL;POS=42353566;SVLEN=-12548;END=42366114;STRANDS=+-:10;IMPRECISE;CIPOS=-10,226;CIEND=-168,10;CIPOS95=-2,62;CIEND95=-78,2;SU=10;PE=10;SR=0;ALG=PROD;AF=5.94e-05;NSAMP=1;MSQ=188.8;AN=16834;AC=1;NS=8438;AC_Hom=0;AC_Het=1;AC_Hemi=0;MAF=5.92557e-05;HWE=1;NFAM=1	.
8	42377826	42377937	20	44643948	44644098	71949	731965.0	-	-	BND	LOW	71949_1	N	[20:44644097[N	71949_2	N	[8:42377937[N	SVTYPE=BND;POS=42377937;STRANDS=--:3660;IMPRECISE;CIPOS=-110,1;CIEND=-148,2;CIPOS95=-1,1;CIEND95=-6,2;MATEID=71949_2;EVENT=71949;SU=3660;PE=3660;SR=0;ALG=PROD;AF=0.3172;NSAMP=5329;MSQ=136.97;AN=16834;AC=5340;NS=8438;AC_Hom=22;AC_Het=5330;AC_Hemi=0;MAF=0.317137;HWE=0;NFAM=4828	SVTYPE=BND;POS=44644097;STRANDS=--:3660;IMPRECISE;CIPOS=-148,2;CIEND=-110,1;CIPOS95=-6,2;CIEND95=-1,1;MATEID=71949_1;EVENT=71949;SECONDARY;SU=3660;PE=3660;SR=0;ALG=PROD;AF=0.3172;NSAMP=5329;MSQ=136.97;AN=16834;AC=5340;NS=8438;AC_Hom=22;AC_Het=5330;AC_Hemi=0;MAF=0.317137;HWE=0;NFAM=4828
8	42382300	42382359	8	42382626	42382685	231448	398.74	+	-	DEL	PASS	231448	N	<DEL>	.	.	.	SVTYPE=DEL;POS=42382329;SVLEN=-327;END=42382656;STRANDS=+-:10;IMPRECISE;CIPOS=-29,30;CIEND=-30,29;CIPOS95=-1,1;CIEND95=-1,1;SU=10;PE=7;SR=3;ALG=PROD;AF=0.0001188;NSAMP=2;MSQ=199.26;AN=16834;AC=2;NS=8438;AC_Hom=0;AC_Het=2;AC_Hemi=0;MAF=0.000118511;HWE=1;NFAM=2	.
8	42385713	42385902	8	42387041	42387311	286418	128.89	-	+	DUP	PASS	286418	N	<DUP>	.	.	.	SVTYPE=DUP;POS=42385892;SVLEN=1159;END=42387051;STRANDS=-+:13;IMPRECISE;CIPOS=-179,10;CIEND=-10,260;CIPOS95=-55,2;CIEND95=-2,60;SU=13;PE=13;SR=0;ALG=PROD;AF=5.94e-05;NSAMP=1;MSQ=126.71;AN=16834;AC=1;NS=8438;AC_Hom=0;AC_Het=1;AC_Hemi=0;MAF=5.92557e-05;HWE=1;NFAM=1	.
8	42387859	42387878	8	42388584	42388593	231449	287.55	+	-	DEL	PASS	231449	N	<DEL>	.	.	.	SVTYPE=DEL;POS=42387868;SVLEN=-723;END=42388591;STRANDS=+-:14;CIPOS=-9,10;CIEND=-7,2;CIPOS95=0,0;CIEND95=0,0;SU=14;PE=9;SR=5;ALG=PROD;AF=5.94e-05;NSAMP=1;MSQ=287.55;AN=16834;AC=1;NS=8438;AC_Hom=0;AC_Het=1;AC_Hemi=0;MAF=5.92557e-05;HWE=1;NFAM=1	.
8	42405220	42405228	8	42405840	42405849	231450	545.49	+	-	DEL	PASS	231450	N	<DEL>	.	.	.	SVTYPE=DEL;POS=42405224;SVLEN=-622;END=42405846;STRANDS=+-:23;CIPOS=-4,4;CIEND=-6,3;CIPOS95=0,0;CIEND95=0,0;SU=23;PE=17;SR=6;ALG=PROD;AF=5.94e-05;NSAMP=1;MSQ=545.49;AN=16834;AC=1;NS=8438;AC_Hom=0;AC_Het=1;AC_Hemi=0;MAF=5.92557e-05;HWE=1;NFAM=1	.
8	42434491	42434497	8	42435659	42435667	231451	4274.48	+	-	DEL	PASS	231451	N	<DEL>	.	.	.	SVTYPE=DEL;POS=42434494;SVLEN=-1170;END=42435664;STRANDS=+-:180;CIPOS=-3,3;CIEND=-5,3;CIPOS95=0,0;CIEND95=0,0;SU=180;PE=113;SR=67;ALG=PROD;AF=0.0004752;NSAMP=8;MSQ=534.31;AN=16834;AC=8;NS=8438;AC_Hom=0;AC_Het=8;AC_Hemi=0;MAF=0.000474046;HWE=1;NFAM=8	.
8	42455595	42455595	8	42455954	42455954	231452	164097.0	+	-	DEL	PASS	231452	N	<DEL>	.	.	.	SVTYPE=DEL;POS=42455595;SVLEN=-359;END=42455954;STRANDS=+-:2756;CIPOS=0,0;CIEND=0,0;CIPOS95=0,0;CIEND95=0,0;SU=2756;PE=1722;SR=1034;ALG=PROD;AF=0.02542;NSAMP=412;MSQ=398.29;AN=16834;AC=428;NS=8438;AC_Hom=32;AC_Het=396;AC_Hemi=0;MAF=0.0253615;HWE=0.000100137;NFAM=405	.
8	42464585	42464604	8	42466168	42466181	231453	278.66	+	-	DEL	PASS	231453	N	<DEL>	.	.	.	SVTYPE=DEL;POS=42464594;SVLEN=-1583;END=42466177;STRANDS=+-:10;CIPOS=-9,10;CIEND=-9,4;CIPOS95=0,0;CIEND95=0,0;SU=10;PE=6;SR=4;ALG=PROD;AF=5.94e-05;NSAMP=1;MSQ=278.66;AN=16834;AC=1;NS=8438;AC_Hom=0;AC_Het=1;AC_Hemi=0;MAF=5.92557e-05;HWE=1;NFAM=1	.
8	42469498	42469549	8	42469670	42469721	231454	276.54	+	-	DEL	PASS	231454	N	<DEL>	.	.	.	SVTYPE=DEL;POS=42469524;SVLEN=-172;END=42469696;STRANDS=+-:11;CIPOS=-26,25;CIEND=-26,25;CIPOS95=0,0;CIEND95=0,0;SU=11;PE=0;SR=11;ALG=PROD;AF=0.0001188;NSAMP=2;MSQ=137.82;AN=16834;AC=2;NS=8438;AC_Hom=0;AC_Het=2;AC_Hemi=0;MAF=0.000118511;HWE=1;NFAM=2	.
8	42470938	42471254	8	42472291	42472446	231455	158.68	+	-	DEL	PASS	231455	N	<DEL>	.	.	.	SVTYPE=DEL;POS=42470947;SVLEN=-1489;END=42472436;STRANDS=+-:9;IMPRECISE;CIPOS=-9,307;CIEND=-145,10;CIPOS95=0,83;CIEND95=-63,2;SU=9;PE=9;SR=0;ALG=PROD;AF=5.94e-05;NSAMP=1;MSQ=158.68;AN=16834;AC=1;NS=8438;AC_Hom=0;AC_Het=1;AC_Hemi=0;MAF=5.92557e-05;HWE=1;NFAM=1	.
8	42472329	42472343	8	42473429	42473449	231456	371.59	+	-	DEL	PASS	231456	N	<DEL>	.	.	.	SVTYPE=DEL;POS=42472333;SVLEN=-1106;END=42473439;STRANDS=+-:16;IMPRECISE;CIPOS=-4,10;CIEND=-10,10;CIPOS95=0,2;CIEND95=-1,0;SU=16;PE=14;SR=2;ALG=PROD;AF=5.94e-05;NSAMP=1;MSQ=371.59;AN=16834;AC=1;NS=8438;AC_Hom=0;AC_Het=1;AC_Hemi=0;MAF=5.92557e-05;HWE=1;NFAM=1	.
8	42472595	42472758	8	42473239	42473340	231457	800.1	+	-	DEL	PASS	231457	N	<DEL>	.	.	.	SVTYPE=DEL;POS=42472605;SVLEN=-725;END=42473330;STRANDS=+-:28;IMPRECISE;CIPOS=-10,153;CIEND=-91,10;CIPOS95=-3,34;CIEND95=-21,1;SU=28;PE=28;SR=0;ALG=PROD;AF=0.0001188;NSAMP=2;MSQ=400.05;AN=16834;AC=2;NS=8438;AC_Hom=0;AC_Het=2;AC_Hemi=0;MAF=0.000118511;HWE=1;NFAM=2	.
8	42476627	42476824	8	42479942	42480104	231458	3335.57	+	-	BND	LOW	231458_1	N	N[8:42480082[	231458_2	N	]8:42476634]N	SVTYPE=BND;POS=42476634;STRANDS=+-:171;IMPRECISE;CIPOS=-7,190;CIEND=-139,23;CIPOS95=-7,7;CIEND95=-6,6;MATEID=231458_2;EVENT=231458;SU=171;PE=171;SR=0;ALG=PROD;AF=0.001842;NSAMP=31;MSQ=107.58;AN=16834;AC=31;NS=8438;AC_Hom=0;AC_Het=31;AC_Hemi=0;MAF=0.00183693;HWE=1;NFAM=31	SVTYPE=BND;POS=42480082;STRANDS=+-:171;IMPRECISE;CIPOS=-139,23;CIEND=-7,190;CIPOS95=-6,6;CIEND95=-7,7;MATEID=231458_1;EVENT=231458;SECONDARY;SU=171;PE=171;SR=0;ALG=PROD;AF=0.001842;NSAMP=31;MSQ=107.58;AN=16834;AC=31;NS=8438;AC_Hom=0;AC_Het=31;AC_Hemi=0;MAF=0.00183693;HWE=1;NFAM=31
8	42484410	42484415	8	42496957	42496977	231459	572.54	+	-	DEL	PASS	231459	N	<DEL>	.	.	.	SVTYPE=DEL;POS=42484413;SVLEN=-12554;END=42496967;STRANDS=+-:24;CIPOS=-3,2;CIEND=-10,10;CIPOS95=0,0;CIEND95=0,0;SU=24;PE=14;SR=10;ALG=PROD;AF=5.94e-05;NSAMP=1;MSQ=572.54;AN=16834;AC=1;NS=8438;AC_Hom=0;AC_Het=1;AC_Hemi=0;MAF=5.92557e-05;HWE=1;NFAM=1	.
8	42499247	42499431	8	42499378	42499520	231460	8988.16	+	-	BND	LOW	231460_1	N	N[8:42499478[	231460_2	N	]8:42499264]N	SVTYPE=BND;POS=42499264;STRANDS=+-:61;IMPRECISE;CIPOS=-17,167;CIEND=-99,43;CIPOS95=-8,8;CIEND95=-6,6;MATEID=231460_2;EVENT=231460;SU=61;PE=61;SR=0;ALG=PROD;AF=0.003148;NSAMP=53;MSQ=168.92;AN=16834;AC=53;NS=8438;AC_Hom=0;AC_Het=53;AC_Hemi=0;MAF=0.00314055;HWE=1;NFAM=46	SVTYPE=BND;POS=42499478;STRANDS=+-:61;IMPRECISE;CIPOS=-99,43;CIEND=-17,167;CIPOS95=-6,6;CIEND95=-8,8;MATEID=231460_1;EVENT=231460;SECONDARY;SU=61;PE=61;SR=0;ALG=PROD;AF=0.003148;NSAMP=53;MSQ=168.92;AN=16834;AC=53;NS=8438;AC_Hom=0;AC_Het=53;AC_Hemi=0;MAF=0.00314055;HWE=1;NFAM=46
8	42529910	42529927	8	42530029	42530046	231461	1182.54	+	-	BND	LOW	231461_1	N	N[8:42530039[	231461_2	N	]8:42529919]N	SVTYPE=BND;POS=42529919;STRANDS=+-:4;CIPOS=-9,8;CIEND=-9,8;CIPOS95=0,0;CIEND95=0,0;MATEID=231461_2;EVENT=231461;SU=4;PE=0;SR=4;ALG=PROD;AF=0.003742;NSAMP=63;MSQ=16.91;AN=16834;AC=63;NS=8438;AC_Hom=0;AC_Het=64;AC_Hemi=0;MAF=0.00379237;HWE=1;NFAM=63	SVTYPE=BND;POS=42530039;STRANDS=+-:4;CIPOS=-9,8;CIEND=-9,8;CIPOS95=0,0;CIEND95=0,0;MATEID=231461_1;EVENT=231461;SECONDARY;SU=4;PE=0;SR=4;ALG=PROD;AF=0.003742;NSAMP=63;MSQ=16.91;AN=16834;AC=63;NS=8438;AC_Hom=0;AC_Het=64;AC_Hemi=0;MAF=0.00379237;HWE=1;NFAM=63
8	42531149	42531166	8	111246658	111246675	286420	1582.64	-	+	BND	LOW	286420_1	N	]8:111246667]N	286420_2	N	N[8:42531159[	SVTYPE=BND;POS=42531159;STRANDS=-+:4;CIPOS=-9,8;CIEND=-9,8;CIPOS95=0,0;CIEND95=0,0;MATEID=286420_2;EVENT=286420;SU=4;PE=0;SR=4;ALG=PROD;AF=0.007069;NSAMP=119;MSQ=10.48;AN=16834;AC=119;NS=8438;AC_Hom=0;AC_Het=120;AC_Hemi=0;MAF=0.00711069;HWE=1;NFAM=118	SVTYPE=BND;POS=111246667;STRANDS=-+:4;CIPOS=-9,8;CIEND=-9,8;CIPOS95=0,0;CIEND95=0,0;MATEID=286420_1;EVENT=286420;SECONDARY;SU=4;PE=0;SR=4;ALG=PROD;AF=0.007069;NSAMP=119;MSQ=10.48;AN=16834;AC=119;NS=8438;AC_Hom=0;AC_Het=120;AC_Hemi=0;MAF=0.00711069;HWE=1;NFAM=118
8	42537664	42537680	8	42540135	42540155	231462	338.4	+	-	DEL	PASS	231462	N	<DEL>	.	.	.	SVTYPE=DEL;POS=42537670;SVLEN=-2475;END=42540145;STRANDS=+-:11;IMPRECISE;CIPOS=-6,10;CIEND=-10,10;CIPOS95=-1,1;CIEND95=-1,0;SU=11;PE=9;SR=2;ALG=PROD;AF=5.94e-05;NSAMP=1;MSQ=338.4;AN=16834;AC=1;NS=8438;AC_Hom=0;AC_Het=1;AC_Hemi=0;MAF=5.92557e-05;HWE=1;NFAM=1	.
8	42539565	42539771	8	42540755	42541132	286421	138.88	-	+	DUP	PASS	286421	N	<DUP>	.	.	.	SVTYPE=DUP;POS=42539761;SVLEN=1004;END=42540765;STRANDS=-+:6;IMPRECISE;CIPOS=-196,10;CIEND=-10,367;CIPOS95=-96,2;CIEND95=0,127;SU=6;PE=6;SR=0;ALG=PROD;AF=5.94e-05;NSAMP=1;MSQ=138.1;AN=16834;AC=1;NS=8438;AC_Hom=0;AC_Het=1;AC_Hemi=0;MAF=5.92557e-05;HWE=1;NFAM=1	.
8	42555847	42555894	8	42556781	42556826	231463	956.02	+	-	DEL	PASS	231463	N	<DEL>	.	.	.	SVTYPE=DEL;POS=42555871;SVLEN=-934;END=42556805;STRANDS=+-:42;CIPOS=-24,23;CIEND=-24,21;CIPOS95=0,0;CIEND95=0,0;SU=42;PE=25;SR=17;ALG=PROD;AF=0.0001188;NSAMP=2;MSQ=478.01;AN=16834;AC=2;NS=8438;AC_Hom=0;AC_Het=2;AC_Hemi=0;MAF=0.000118511;HWE=1;NFAM=2	.
8	42569462	42569590	8	42573450	42573541	231464	6907.81	+	-	DEL	PASS	231464	N	<DEL>	.	.	.	SVTYPE=DEL;POS=42569475;SVLEN=-4056;END=42573531;STRANDS=+-:409;IMPRECISE;CIPOS=-13,115;CIEND=-81,10;CIPOS95=-2,2;CIEND95=-1,1;SU=409;PE=409;SR=0;ALG=PROD;AF=0.003445;NSAMP=57;MSQ=121.19;AN=16834;AC=58;NS=8438;AC_Hom=2;AC_Het=56;AC_Hemi=0;MAF=0.00343683;HWE=0.0936093;NFAM=56	.
8	42571644	42571661	8	42584066	42584084	231465	101.82	+	-	DEL	PASS	231465	N	<DEL>	.	.	.	SVTYPE=DEL;POS=42571651;SVLEN=-12425;END=42584076;STRANDS=+-:6;IMPRECISE;CIPOS=-7,10;CIEND=-10,8;CIPOS95=-1,1;CIEND95=-1,0;SU=6;PE=3;SR=3;ALG=PROD;AF=5.94e-05;NSAMP=1;MSQ=101.82;AN=16834;AC=1;NS=8438;AC_Hom=0;AC_Het=1;AC_Hemi=0;MAF=5.92557e-05;HWE=1;NFAM=1	.
8	42572233	42572233	8	42572551	42572551	231466	467053.0	+	-	MEI	PASS	231466	N	<DEL:ME:SINE|Alu|AluYa5>	.	.	.	SVTYPE=MEI;POS=42572233;SVLEN=-318;END=42572551;STRANDS=+-:11859;CIPOS=0,0;CIEND=0,0;CIPOS95=0,0;CIEND95=0,0;SU=11859;PE=2873;SR=8986;ALG=PROD;AF=0.06476;NSAMP=1054;MSQ=442.57;AN=16832;AC=1090;NS=8437;AC_Hom=72;AC_Het=1020;AC_Hemi=0;MAF=0.0647149;HWE=0.857433;NFAM=984	.
8	42572338	42572789	8	42584242	42584485	231467	154.88	+	-	DEL	PASS	231467	N	<DEL>	.	.	.	SVTYPE=DEL;POS=42572368;SVLEN=-12087;END=42584455;STRANDS=+-:10;IMPRECISE;CIPOS=-30,421;CIEND=-213,30;CIPOS95=-30,92;CIEND95=-57,30;SU=10;PE=10;SR=0;ALG=PROD;AF=0.0001782;NSAMP=3;MSQ=50.47;AN=16834;AC=3;NS=8438;AC_Hom=0;AC_Het=3;AC_Hemi=0;MAF=0.000177767;HWE=1;NFAM=3	.
8	42572507	42572524	X	141901314	141901331	72822	34318.8	-	-	BND	LOW	72822_1	N	[X:141901324[N	72822_2	N	[8:42572517[N	SVTYPE=BND;POS=42572517;STRANDS=--:4;CIPOS=-9,8;CIEND=-9,8;CIPOS95=0,0;CIEND95=0,0;MATEID=72822_2;EVENT=72822;SU=4;PE=0;SR=4;ALG=PROD;AF=0.08655;NSAMP=1428;MSQ=23.29;AN=16834;AC=1457;NS=8438;AC_Hom=58;AC_Het=1403;AC_Hemi=0;MAF=0.0865726;HWE=4.00941e-07;NFAM=1324	SVTYPE=BND;POS=141901324;STRANDS=--:4;CIPOS=-9,8;CIEND=-9,8;CIPOS95=0,0;CIEND95=0,0;MATEID=72822_1;EVENT=72822;SECONDARY;SU=4;PE=0;SR=4;ALG=PROD;AF=0.08655;NSAMP=1428;MSQ=23.29;AN=16834;AC=1457;NS=8438;AC_Hom=58;AC_Het=1403;AC_Hemi=0;MAF=0.0865726;HWE=4.00941e-07;NFAM=1324
8	42573584	42573596	8	42590401	42590410	231468	10814.4	+	-	DEL	PASS	231468	N	<DEL>	.	.	.	SVTYPE=DEL;POS=42573587;SVLEN=-16820;END=42590407;STRANDS=+-:476;CIPOS=-3,9;CIEND=-6,3;CIPOS95=0,0;CIEND95=0,0;SU=476;PE=414;SR=62;ALG=PROD;AF=0.002495;NSAMP=42;MSQ=257.49;AN=16834;AC=42;NS=8438;AC_Hom=0;AC_Het=42;AC_Hemi=0;MAF=0.00248874;HWE=1;NFAM=42	.
8	42584012	42584026	8	42584238	42584258	231469	267.19	+	-	BND	LOW	231469_1	N	N[8:42584249[	231469_2	N	]8:42584020]N	SVTYPE=BND;POS=42584020;STRANDS=+-:6;CIPOS=-8,6;CIEND=-10,10;CIPOS95=0,0;CIEND95=0,0;MATEID=231469_2;EVENT=231469;SU=6;PE=1;SR=5;ALG=PROD;AF=0.0001188;NSAMP=2;MSQ=131.83;AN=16834;AC=2;NS=8438;AC_Hom=0;AC_Het=2;AC_Hemi=0;MAF=0.000118511;HWE=1;NFAM=2	SVTYPE=BND;POS=42584249;STRANDS=+-:6;CIPOS=-10,10;CIEND=-8,6;CIPOS95=0,0;CIEND95=0,0;MATEID=231469_1;EVENT=231469;SECONDARY;SU=6;PE=1;SR=5;ALG=PROD;AF=0.0001188;NSAMP=2;MSQ=131.83;AN=16834;AC=2;NS=8438;AC_Hom=0;AC_Het=2;AC_Hemi=0;MAF=0.000118511;HWE=1;NFAM=2
8	42585910	42585910	8	42586238	42586238	231470	451192.0	+	-	MEI	PASS	231470	N	<DEL:ME:SINE|Alu|AluY>	.	.	.	SVTYPE=MEI;POS=42585910;SVLEN=-328;END=42586238;STRANDS=+-:12578;CIPOS=0,0;CIEND=0,0;CIPOS95=0,0;CIEND95=0,0;SU=12578;PE=3352;SR=9226;ALG=PROD;AF=0.06487;NSAMP=1054;MSQ=427.5;AN=16834;AC=1092;NS=8438;AC_Hom=76;AC_Het=1018;AC_Hemi=0;MAF=0.0648258;HWE=0.652931;NFAM=984	.
8	42588977	42589028	8	42589142	42589193	231471	653.87	+	-	BND	LOW	231471_1	N	N[8:42589169[	231471_2	N	]8:42589003]N	SVTYPE=BND;POS=42589003;STRANDS=+-:15;CIPOS=-26,25;CIEND=-26,25;CIPOS95=0,0;CIEND95=0,0;MATEID=231471_2;EVENT=231471;SU=15;PE=0;SR=15;ALG=PROD;AF=0.0005346;NSAMP=9;MSQ=72.58;AN=16834;AC=9;NS=8438;AC_Hom=0;AC_Het=9;AC_Hemi=0;MAF=0.000533302;HWE=1;NFAM=5	SVTYPE=BND;POS=42589169;STRANDS=+-:15;CIPOS=-26,25;CIEND=-26,25;CIPOS95=0,0;CIEND95=0,0;MATEID=231471_1;EVENT=231471;SECONDARY;SU=15;PE=0;SR=15;ALG=PROD;AF=0.0005346;NSAMP=9;MSQ=72.58;AN=16834;AC=9;NS=8438;AC_Hom=0;AC_Het=9;AC_Hemi=0;MAF=0.000533302;HWE=1;NFAM=5
8	42618399	42618408	8	42625099	42625115	231472	482.55	+	-	DEL	PASS	231472	N	<DEL>	.	.	.	SVTYPE=DEL;POS=42618403;SVLEN=-6702;END=42625105;STRANDS=+-:19;CIPOS=-4,5;CIEND=-6,10;CIPOS95=0,0;CIEND95=0,0;SU=19;PE=14;SR=5;ALG=PROD;AF=5.94e-05;NSAMP=1;MSQ=482.55;AN=16834;AC=1;NS=8438;AC_Hom=0;AC_Het=1;AC_Hemi=0;MAF=5.92557e-05;HWE=1;NFAM=1	.
8	42621365	42621667	8	87318688	87318959	315444	938.0	-	-	BND	LOW	315444_1	N	[8:87318930[N	315444_2	N	[8:42621638[N	SVTYPE=BND;POS=42621638;STRANDS=--:12;IMPRECISE;CIPOS=-272,30;CIEND=-241,30;CIPOS95=-73,30;CIEND95=-79,30;MATEID=315444_2;EVENT=315444;SU=12;PE=12;SR=0;ALG=PROD;AF=0.002139;NSAMP=36;MSQ=25.15;AN=16834;AC=36;NS=8438;AC_Hom=0;AC_Het=36;AC_Hemi=0;MAF=0.00213321;HWE=1;NFAM=36	SVTYPE=BND;POS=87318930;STRANDS=--:12;IMPRECISE;CIPOS=-241,30;CIEND=-272,30;CIPOS95=-79,30;CIEND95=-73,30;MATEID=315444_1;EVENT=315444;SECONDARY;SU=12;PE=12;SR=0;ALG=PROD;AF=0.002139;NSAMP=36;MSQ=25.15;AN=16834;AC=36;NS=8438;AC_Hom=0;AC_Het=36;AC_Hemi=0;MAF=0.00213321;HWE=1;NFAM=36
8	42633852	42633870	8	42633909	42633925	231473	267.06	+	-	BND	PASS	231473_1	N	N[8:42633916[	231473_2	N	]8:42633862]N	SVTYPE=BND;POS=42633862;STRANDS=+-:4;IMPRECISE;CIPOS=-10,8;CIEND=-6,10;CIPOS95=-1,0;CIEND95=0,1;MATEID=231473_2;EVENT=231473;SU=4;PE=0;SR=4;ALG=PROD;AF=5.94e-05;NSAMP=1;MSQ=266.83;AN=16834;AC=1;NS=8438;AC_Hom=0;AC_Het=1;AC_Hemi=0;MAF=5.92557e-05;HWE=1;NFAM=1	SVTYPE=BND;POS=42633916;STRANDS=+-:4;IMPRECISE;CIPOS=-6,10;CIEND=-10,8;CIPOS95=0,1;CIEND95=-1,0;MATEID=231473_1;EVENT=231473;SECONDARY;SU=4;PE=0;SR=4;ALG=PROD;AF=5.94e-05;NSAMP=1;MSQ=266.83;AN=16834;AC=1;NS=8438;AC_Hom=0;AC_Het=1;AC_Hemi=0;MAF=5.92557e-05;HWE=1;NFAM=1
8	42640142	42640543	8	42640794	42641080	231474	155.61	+	-	DEL	PASS	231474	N	<DEL>	.	.	.	SVTYPE=DEL;POS=42640172;SVLEN=-878;END=42641050;STRANDS=+-:13;IMPRECISE;CIPOS=-30,371;CIEND=-256,30;CIPOS95=-30,65;CIEND95=-64,30;SU=13;PE=13;SR=0;ALG=PROD;AF=0.0001188;NSAMP=2;MSQ=77.8;AN=16834;AC=2;NS=8438;AC_Hom=0;AC_Het=2;AC_Hemi=0;MAF=0.000118511;HWE=1;NFAM=1	.
8	42640957	42641014	8	95619319	95619376	231475	682.75	+	-	BND	LOW	231475_1	N	N[8:95619349[	231475_2	N	]8:42640986]N	SVTYPE=BND;POS=42640986;STRANDS=+-:9;CIPOS=-29,28;CIEND=-29,28;CIPOS95=0,0;CIEND95=0,0;MATEID=231475_2;EVENT=231475;SU=9;PE=0;SR=9;ALG=PROD;AF=0.001782;NSAMP=30;MSQ=21.56;AN=16834;AC=30;NS=8438;AC_Hom=0;AC_Het=30;AC_Hemi=0;MAF=0.00177767;HWE=1;NFAM=29	SVTYPE=BND;POS=95619349;STRANDS=+-:9;CIPOS=-29,28;CIEND=-29,28;CIPOS95=0,0;CIEND95=0,0;MATEID=231475_1;EVENT=231475;SECONDARY;SU=9;PE=0;SR=9;ALG=PROD;AF=0.001782;NSAMP=30;MSQ=21.56;AN=16834;AC=30;NS=8438;AC_Hom=0;AC_Het=30;AC_Hemi=0;MAF=0.00177767;HWE=1;NFAM=29
8	42640977	42640994	X	113999445	113999462	72751	27.49	+	+	BND	LOW	72751_1	N	N]X:113999454]	72751_2	N	N]8:42640986]	SVTYPE=BND;POS=42640986;STRANDS=++:4;CIPOS=-9,8;CIEND=-9,8;CIPOS95=0,0;CIEND95=0,0;MATEID=72751_2;EVENT=72751;SU=4;PE=0;SR=4;ALG=PROD;AF=0.0001188;NSAMP=2;MSQ=13.61;AN=16834;AC=2;NS=8438;AC_Hom=0;AC_Het=2;AC_Hemi=0;MAF=0.000118511;HWE=1;NFAM=2	SVTYPE=BND;POS=113999454;STRANDS=++:4;CIPOS=-9,8;CIEND=-9,8;CIPOS95=0,0;CIEND95=0,0;MATEID=72751_1;EVENT=72751;SECONDARY;SU=4;PE=0;SR=4;ALG=PROD;AF=0.0001188;NSAMP=2;MSQ=13.61;AN=16834;AC=2;NS=8438;AC_Hom=0;AC_Het=2;AC_Hemi=0;MAF=0.000118511;HWE=1;NFAM=2
8	42664162	42664402	8	42664921	42665300	286422	3256.0	-	+	BND	LOW	286422_1	N	]8:42664931]N	286422_2	N	N[8:42664393[	SVTYPE=BND;POS=42664393;STRANDS=-+:6;IMPRECISE;CIPOS=-230,10;CIEND=-10,369;CIPOS95=-109,2;CIEND95=-2,84;MATEID=286422_2;EVENT=286422;SU=6;PE=6;SR=0;ALG=PROD;AF=0.01438;NSAMP=242;MSQ=10.89;AN=16834;AC=242;NS=8438;AC_Hom=0;AC_Het=246;AC_Hemi=0;MAF=0.0145769;HWE=0.428;NFAM=240	SVTYPE=BND;POS=42664931;STRANDS=-+:6;IMPRECISE;CIPOS=-10,369;CIEND=-230,10;CIPOS95=-2,84;CIEND95=-109,2;MATEID=286422_1;EVENT=286422;SECONDARY;SU=6;PE=6;SR=0;ALG=PROD;AF=0.01438;NSAMP=242;MSQ=10.89;AN=16834;AC=242;NS=8438;AC_Hom=0;AC_Het=246;AC_Hemi=0;MAF=0.0145769;HWE=0.428;NFAM=240
8	42667195	42667398	8	42668145	42668268	231476	326.69	+	-	DEL	PASS	231476	N	<DEL>	.	.	.	SVTYPE=DEL;POS=42667205;SVLEN=-1053;END=42668258;STRANDS=+-:15;IMPRECISE;CIPOS=-10,193;CIEND=-113,10;CIPOS95=-2,44;CIEND95=-52,2;SU=15;PE=15;SR=0;ALG=PROD;AF=5.94e-05;NSAMP=1;MSQ=326.69;AN=16834;AC=1;NS=8438;AC_Hom=0;AC_Het=1;AC_Hemi=0;MAF=5.92557e-05;HWE=1;NFAM=1	.
8	42669932	42669977	8	42676650	42676695	231477	1588.49	+	-	DEL	PASS	231477	N	<DEL>	.	.	.	SVTYPE=DEL;POS=42669955;SVLEN=-6719;END=42676674;STRANDS=+-:66;CIPOS=-23,22;CIEND=-24,21;CIPOS95=0,0;CIEND95=0,0;SU=66;PE=51;SR=15;ALG=PROD;AF=0.0001782;NSAMP=3;MSQ=529.5;AN=16834;AC=3;NS=8438;AC_Hom=0;AC_Het=3;AC_Hemi=0;MAF=0.000177767;HWE=1;NFAM=3	.
8	42686996	42686999	8	42687291	42687293	231478	5298.88	+	-	MEI	PASS	231478	N	<DEL:ME:SINE|Alu|AluSp>	.	.	.	SVTYPE=MEI;POS=42686997;SVLEN=-295;END=42687292;STRANDS=+-:587;CIPOS=-1,2;CIEND=-1,1;CIPOS95=0,0;CIEND95=0,0;SU=587;PE=0;SR=587;ALG=PROD;AF=0.01093;NSAMP=184;MSQ=27.39;AN=16834;AC=184;NS=8438;AC_Hom=0;AC_Het=187;AC_Hemi=0;MAF=0.0110808;HWE=0.628313;NFAM=182	.
8	42720411	42720428	19	5303956	5303973	71603	181.5	+	-	BND	LOW	71603_1	N	N[19:5303966[	71603_2	N	]8:42720420]N	SVTYPE=BND;POS=42720420;STRANDS=+-:4;CIPOS=-9,8;CIEND=-9,8;CIPOS95=0,0;CIEND95=0,0;MATEID=71603_2;EVENT=71603;SU=4;PE=0;SR=4;ALG=PROD;AF=0.0007128;NSAMP=12;MSQ=14.48;AN=16834;AC=12;NS=8438;AC_Hom=0;AC_Het=12;AC_Hemi=0;MAF=0.000711069;HWE=1;NFAM=12	SVTYPE=BND;POS=5303966;STRANDS=+-:4;CIPOS=-9,8;CIEND=-9,8;CIPOS95=0,0;CIEND95=0,0;MATEID=71603_1;EVENT=71603;SECONDARY;SU=4;PE=0;SR=4;ALG=PROD;AF=0.0007128;NSAMP=12;MSQ=14.48;AN=16834;AC=12;NS=8438;AC_Hom=0;AC_Het=12;AC_Hemi=0;MAF=0.000711069;HWE=1;NFAM=12
8	42721556	42721556	10	28665095	28665095	69425	893.53	-	-	BND	LOW	69425_1	N	[10:28665096[N	69425_2	N	[8:42721557[N	SVTYPE=BND;POS=42721557;STRANDS=--:2171;CIPOS=0,0;CIEND=0,0;CIPOS95=0,0;CIEND95=0,0;MATEID=69425_2;EVENT=69425;SU=2171;PE=28;SR=2143;ALG=PROD;AF=0.0009505;NSAMP=16;MSQ=55.55;AN=16834;AC=16;NS=8438;AC_Hom=0;AC_Het=16;AC_Hemi=0;MAF=0.000948092;HWE=1;NFAM=16	SVTYPE=BND;POS=28665096;STRANDS=--:2171;CIPOS=0,0;CIEND=0,0;CIPOS95=0,0;CIEND95=0,0;MATEID=69425_1;EVENT=69425;SECONDARY;SU=2171;PE=28;SR=2143;ALG=PROD;AF=0.0009505;NSAMP=16;MSQ=55.55;AN=16834;AC=16;NS=8438;AC_Hom=0;AC_Het=16;AC_Hemi=0;MAF=0.000948092;HWE=1;NFAM=16
8	42721593	42721630	10	28663773	28663833	69320	1099.02	+	+	BND	LOW	69320_1	N	N]10:28663803]	69320_2	N	N]8:42721605]	SVTYPE=BND;POS=42721605;STRANDS=++:28;IMPRECISE;CIPOS=-12,25;CIEND=-30,30;CIPOS95=-3,3;CIEND95=-3,3;MATEID=69320_2;EVENT=69320;SU=28;PE=27;SR=1;ALG=PROD;AF=0.002495;NSAMP=42;MSQ=25.1;AN=16834;AC=42;NS=8438;AC_Hom=0;AC_Het=42;AC_Hemi=0;MAF=0.00248874;HWE=1;NFAM=42	SVTYPE=BND;POS=28663803;STRANDS=++:28;IMPRECISE;CIPOS=-30,30;CIEND=-12,25;CIPOS95=-3,3;CIEND95=-3,3;MATEID=69320_1;EVENT=69320;SECONDARY;SU=28;PE=27;SR=1;ALG=PROD;AF=0.002495;NSAMP=42;MSQ=25.1;AN=16834;AC=42;NS=8438;AC_Hom=0;AC_Het=42;AC_Hemi=0;MAF=0.00248874;HWE=1;NFAM=42
8	42722550	42722837	8	42723633	42723877	231479	377.54	+	-	DEL	PASS	231479	N	<DEL>	.	.	.	SVTYPE=DEL;POS=42722560;SVLEN=-1307;END=42723867;STRANDS=+-:11;IMPRECISE;CIPOS=-10,277;CIEND=-234,10;CIPOS95=-1,70;CIEND95=-51,0;SU=11;PE=11;SR=0;ALG=PROD;AF=5.94e-05;NSAMP=1;MSQ=377.54;AN=16834;AC=1;NS=8438;AC_Hom=0;AC_Het=1;AC_Hemi=0;MAF=5.92557e-05;HWE=1;NFAM=1	.
8	42732134	42732181	8	42732374	42732428	231480	201.05	+	-	BND	LOW	231480_1	N	N[8:42732401[	231480_2	N	]8:42732157]N	SVTYPE=BND;POS=42732157;STRANDS=+-:16;CIPOS=-23,24;CIEND=-26,28;CIPOS95=0,0;CIEND95=0,0;MATEID=231480_2;EVENT=231480;SU=16;PE=0;SR=16;ALG=PROD;AF=0.0004752;NSAMP=8;MSQ=23.51;AN=16834;AC=8;NS=8438;AC_Hom=0;AC_Het=8;AC_Hemi=0;MAF=0.000474046;HWE=1;NFAM=8	SVTYPE=BND;POS=42732401;STRANDS=+-:16;CIPOS=-26,28;CIEND=-23,24;CIPOS95=0,0;CIEND95=0,0;MATEID=231480_1;EVENT=231480;SECONDARY;SU=16;PE=0;SR=16;ALG=PROD;AF=0.0004752;NSAMP=8;MSQ=23.51;AN=16834;AC=8;NS=8438;AC_Hom=0;AC_Het=8;AC_Hemi=0;MAF=0.000474046;HWE=1;NFAM=8
8	42735461	42735641	8	42742192	42742487	286423	195.1	-	+	DUP	PASS	286423	N	<DUP>	.	.	.	SVTYPE=DUP;POS=42735633;SVLEN=6569;END=42742202;STRANDS=-+:19;IMPRECISE;CIPOS=-172,8;CIEND=-10,285;CIPOS95=-29,1;CIEND95=0,56;SU=19;PE=19;SR=0;ALG=PROD;AF=5.94e-05;NSAMP=1;MSQ=194.61;AN=16834;AC=1;NS=8438;AC_Hom=0;AC_Het=1;AC_Hemi=0;MAF=5.92557e-05;HWE=1;NFAM=1	.
8	42739892	42740004	12	8937805	8938025	69950	29996.8	-	-	BND	LOW	69950_1	N	[12:8938017[N	69950_2	N	[8:42739995[N	SVTYPE=BND;POS=42739995;STRANDS=--:1013;IMPRECISE;CIPOS=-102,10;CIEND=-211,9;CIPOS95=-1,1;CIEND95=-15,9;MATEID=69950_2;EVENT=69950;SU=1013;PE=1013;SR=0;ALG=PROD;AF=0.03297;NSAMP=555;MSQ=53.72;AN=16834;AC=555;NS=8438;AC_Hom=0;AC_Het=555;AC_Hemi=0;MAF=0.0328869;HWE=0.000192315;NFAM=535	SVTYPE=BND;POS=8938017;STRANDS=--:1013;IMPRECISE;CIPOS=-211,9;CIEND=-102,10;CIPOS95=-15,9;CIEND95=-1,1;MATEID=69950_1;EVENT=69950;SECONDARY;SU=1013;PE=1013;SR=0;ALG=PROD;AF=0.03297;NSAMP=555;MSQ=53.72;AN=16834;AC=555;NS=8438;AC_Hom=0;AC_Het=555;AC_Hemi=0;MAF=0.0328869;HWE=0.000192315;NFAM=535
8	42740121	42740235	11	82567850	82568079	69761	18722.7	+	+	BND	LOW	69761_1	N	N]11:82567854]	69761_2	N	N]8:42740135]	SVTYPE=BND;POS=42740135;STRANDS=++:897;IMPRECISE;CIPOS=-14,100;CIEND=-4,225;CIPOS95=-2,2;CIEND95=-4,19;MATEID=69761_2;EVENT=69761;SU=897;PE=897;SR=0;ALG=PROD;AF=0.04057;NSAMP=683;MSQ=26.34;AN=16834;AC=683;NS=8438;AC_Hom=0;AC_Het=684;AC_Hemi=0;MAF=0.0405309;HWE=8.707e-07;NFAM=653	SVTYPE=BND;POS=82567854;STRANDS=++:897;IMPRECISE;CIPOS=-4,225;CIEND=-14,100;CIPOS95=-4,19;CIEND95=-2,2;MATEID=69761_1;EVENT=69761;SECONDARY;SU=897;PE=897;SR=0;ALG=PROD;AF=0.04057;NSAMP=683;MSQ=26.34;AN=16834;AC=683;NS=8438;AC_Hom=0;AC_Het=684;AC_Hemi=0;MAF=0.0405309;HWE=8.707e-07;NFAM=653
8	42751093	42751150	8	42751241	42751298	231482	700.53	+	-	DEL	PASS	231482	N	<DEL>	.	.	.	SVTYPE=DEL;POS=42751122;SVLEN=-148;END=42751270;STRANDS=+-:21;CIPOS=-29,28;CIEND=-29,28;CIPOS95=0,0;CIEND95=0,0;SU=21;PE=1;SR=20;ALG=PROD;AF=0.0001782;NSAMP=3;MSQ=232.8;AN=16834;AC=3;NS=8438;AC_Hom=0;AC_Het=3;AC_Hemi=0;MAF=0.000177767;HWE=1;NFAM=3	.
8	42752016	42752073	8	42752312	42752365	231483	73.81	+	-	BND	LOW	231483_1	N	N[8:42752343[	231483_2	N	]8:42752045]N	SVTYPE=BND;POS=42752045;STRANDS=+-:9;CIPOS=-29,28;CIEND=-30,23;CIPOS95=0,0;CIEND95=0,0;MATEID=231483_2;EVENT=231483;SU=9;PE=0;SR=9;ALG=PROD;AF=0.0001189;NSAMP=2;MSQ=34.31;AN=16824;AC=2;NS=8433;AC_Hom=0;AC_Het=2;AC_Hemi=0;MAF=0.000118582;HWE=1;NFAM=2	SVTYPE=BND;POS=42752343;STRANDS=+-:9;CIPOS=-30,23;CIEND=-29,28;CIPOS95=0,0;CIEND95=0,0;MATEID=231483_1;EVENT=231483;SECONDARY;SU=9;PE=0;SR=9;ALG=PROD;AF=0.0001189;NSAMP=2;MSQ=34.31;AN=16824;AC=2;NS=8433;AC_Hom=0;AC_Het=2;AC_Hemi=0;MAF=0.000118582;HWE=1;NFAM=2
8	42753322	42753331	8	42753873	42753893	231484	479.55	+	-	DEL	PASS	231484	N	<DEL>	.	.	.	SVTYPE=DEL;POS=42753326;SVLEN=-557;END=42753883;STRANDS=+-:20;CIPOS=-4,5;CIEND=-10,10;CIPOS95=0,0;CIEND95=0,0;SU=20;PE=14;SR=6;ALG=PROD;AF=5.94e-05;NSAMP=1;MSQ=479.55;AN=16834;AC=1;NS=8438;AC_Hom=0;AC_Het=1;AC_Hemi=0;MAF=5.92557e-05;HWE=1;NFAM=1	.
8	42791039	42791203	8	85964563	85964717	315445	191.68	-	-	BND	LOW	315445_1	N	[8:85964708[N	315445_2	N	[8:42791194[N	SVTYPE=BND;POS=42791194;STRANDS=--:12;IMPRECISE;CIPOS=-154,10;CIEND=-144,10;CIPOS95=-76,2;CIEND95=-64,2;MATEID=315445_2;EVENT=315445;SU=12;PE=12;SR=0;ALG=PROD;AF=5.94e-05;NSAMP=1;MSQ=191.68;AN=16834;AC=1;NS=8438;AC_Hom=0;AC_Het=1;AC_Hemi=0;MAF=5.92557e-05;HWE=1;NFAM=1	SVTYPE=BND;POS=85964708;STRANDS=--:12;IMPRECISE;CIPOS=-144,10;CIEND=-154,10;CIPOS95=-64,2;CIEND95=-76,2;MATEID=315445_1;EVENT=315445;SECONDARY;SU=12;PE=12;SR=0;ALG=PROD;AF=5.94e-05;NSAMP=1;MSQ=191.68;AN=16834;AC=1;NS=8438;AC_Hom=0;AC_Het=1;AC_Hemi=0;MAF=5.92557e-05;HWE=1;NFAM=1
8	42837348	42837353	8	42837548	42837554	231485	11257.4	+	-	BND	LOW	231485_1	N	N[8:42837552[	231485_2	N	]8:42837351]N	SVTYPE=BND;POS=42837351;STRANDS=+-:272;CIPOS=-3,2;CIEND=-3,3;CIPOS95=0,0;CIEND95=0,0;MATEID=231485_2;EVENT=231485;SU=272;PE=13;SR=259;ALG=PROD;AF=0.00297;NSAMP=50;MSQ=225.05;AN=16834;AC=50;NS=8438;AC_Hom=0;AC_Het=50;AC_Hemi=0;MAF=0.00296279;HWE=1;NFAM=50	SVTYPE=BND;POS=42837552;STRANDS=+-:272;CIPOS=-3,3;CIEND=-3,2;CIPOS95=0,0;CIEND95=0,0;MATEID=231485_1;EVENT=231485;SECONDARY;SU=272;PE=13;SR=259;ALG=PROD;AF=0.00297;NSAMP=50;MSQ=225.05;AN=16834;AC=50;NS=8438;AC_Hom=0;AC_Het=50;AC_Hemi=0;MAF=0.00296279;HWE=1;NFAM=50
8	42848482	42848497	8	42849175	42849195	231486	461.64	+	-	DEL	PASS	231486	N	<DEL>	.	.	.	SVTYPE=DEL;POS=42848488;SVLEN=-697;END=42849185;STRANDS=+-:16;IMPRECISE;CIPOS=-6,9;CIEND=-10,10;CIPOS95=0,1;CIEND95=-1,0;SU=16;PE=13;SR=3;ALG=PROD;AF=5.94e-05;NSAMP=1;MSQ=461.64;AN=16834;AC=1;NS=8438;AC_Hom=0;AC_Het=1;AC_Hemi=0;MAF=5.92557e-05;HWE=1;NFAM=1	.
8	42859105	42859122	8	42859231	42859248	231487	155.74	+	-	BND	LOW	231487_1	N	N[8:42859241[	231487_2	N	]8:42859114]N	SVTYPE=BND;POS=42859114;STRANDS=+-:4;CIPOS=-9,8;CIEND=-9,8;CIPOS95=0,0;CIEND95=0,0;MATEID=231487_2;EVENT=231487;SU=4;PE=0;SR=4;ALG=PROD;AF=5.94e-05;NSAMP=1;MSQ=155.73;AN=16834;AC=1;NS=8438;AC_Hom=0;AC_Het=1;AC_Hemi=0;MAF=5.92557e-05;HWE=1;NFAM=1	SVTYPE=BND;POS=42859241;STRANDS=+-:4;CIPOS=-9,8;CIEND=-9,8;CIPOS95=0,0;CIEND95=0,0;MATEID=231487_1;EVENT=231487;SECONDARY;SU=4;PE=0;SR=4;ALG=PROD;AF=5.94e-05;NSAMP=1;MSQ=155.73;AN=16834;AC=1;NS=8438;AC_Hom=0;AC_Het=1;AC_Hemi=0;MAF=5.92557e-05;HWE=1;NFAM=1
8	42860237	42860423	8	42861256	42861545	286424	697.34	-	+	BND	LOW	286424_1	N	]8:42861286]N	286424_2	N	N[8:42860394[	SVTYPE=BND;POS=42860394;STRANDS=-+:16;IMPRECISE;CIPOS=-156,30;CIEND=-30,259;CIPOS95=-37,30;CIEND95=-30,37;MATEID=286424_2;EVENT=286424;SU=16;PE=16;SR=0;ALG=PROD;AF=0.002376;NSAMP=40;MSQ=13.2;AN=16834;AC=40;NS=8438;AC_Hom=0;AC_Het=40;AC_Hemi=0;MAF=0.00237023;HWE=1;NFAM=39	SVTYPE=BND;POS=42861286;STRANDS=-+:16;IMPRECISE;CIPOS=-30,259;CIEND=-156,30;CIPOS95=-30,37;CIEND95=-37,30;MATEID=286424_1;EVENT=286424;SECONDARY;SU=16;PE=16;SR=0;ALG=PROD;AF=0.002376;NSAMP=40;MSQ=13.2;AN=16834;AC=40;NS=8438;AC_Hom=0;AC_Het=40;AC_Hemi=0;MAF=0.00237023;HWE=1;NFAM=39
8	42860940	42860960	8	42861146	42861166	231488	286.22	+	-	BND	LOW	231488_1	N	N[8:42861157[	231488_2	N	]8:42860950]N	SVTYPE=BND;POS=42860950;STRANDS=+-:5;CIPOS=-10,10;CIEND=-10,10;CIPOS95=0,0;CIEND95=0,0;MATEID=231488_2;EVENT=231488;SU=5;PE=0;SR=5;ALG=PROD;AF=0.0002376;NSAMP=4;MSQ=69.08;AN=16834;AC=4;NS=8438;AC_Hom=0;AC_Het=4;AC_Hemi=0;MAF=0.000237023;HWE=1;NFAM=4	SVTYPE=BND;POS=42861157;STRANDS=+-:5;CIPOS=-10,10;CIEND=-10,10;CIPOS95=0,0;CIEND95=0,0;MATEID=231488_1;EVENT=231488;SECONDARY;SU=5;PE=0;SR=5;ALG=PROD;AF=0.0002376;NSAMP=4;MSQ=69.08;AN=16834;AC=4;NS=8438;AC_Hom=0;AC_Het=4;AC_Hemi=0;MAF=0.000237023;HWE=1;NFAM=4
8	42863759	42863777	20	16875019	16875039	71885	50.42	-	-	BND	LOW	71885_1	N	[20:16875030[N	71885_2	N	[8:42863770[N	SVTYPE=BND;POS=42863770;STRANDS=--:4;IMPRECISE;CIPOS=-10,8;CIEND=-10,10;CIPOS95=-1,0;CIEND95=-1,1;MATEID=71885_2;EVENT=71885;SU=4;PE=2;SR=2;ALG=PROD;AF=0.0001782;NSAMP=3;MSQ=13.58;AN=16834;AC=3;NS=8438;AC_Hom=0;AC_Het=3;AC_Hemi=0;MAF=0.000177767;HWE=1;NFAM=3	SVTYPE=BND;POS=16875030;STRANDS=--:4;IMPRECISE;CIPOS=-10,10;CIEND=-10,8;CIPOS95=-1,1;CIEND95=-1,0;MATEID=71885_1;EVENT=71885;SECONDARY;SU=4;PE=2;SR=2;ALG=PROD;AF=0.0001782;NSAMP=3;MSQ=13.58;AN=16834;AC=3;NS=8438;AC_Hom=0;AC_Het=3;AC_Hemi=0;MAF=0.000177767;HWE=1;NFAM=3
8	42863760	42863780	14	75094339	75094358	70675	47.97	-	-	BND	LOW	70675_1	N	[14:75094350[N	70675_2	N	[8:42863771[N	SVTYPE=BND;POS=42863771;STRANDS=--:6;IMPRECISE;CIPOS=-10,10;CIEND=-10,9;CIPOS95=-1,0;CIEND95=-1,1;MATEID=70675_2;EVENT=70675;SU=6;PE=3;SR=3;ALG=PROD;AF=5.94e-05;NSAMP=1;MSQ=44.64;AN=16834;AC=1;NS=8438;AC_Hom=0;AC_Het=1;AC_Hemi=0;MAF=5.92557e-05;HWE=1;NFAM=1	SVTYPE=BND;POS=75094350;STRANDS=--:6;IMPRECISE;CIPOS=-10,9;CIEND=-10,10;CIPOS95=-1,1;CIEND95=-1,0;MATEID=70675_1;EVENT=70675;SECONDARY;SU=6;PE=3;SR=3;ALG=PROD;AF=5.94e-05;NSAMP=1;MSQ=44.64;AN=16834;AC=1;NS=8438;AC_Hom=0;AC_Het=1;AC_Hemi=0;MAF=5.92557e-05;HWE=1;NFAM=1
8	42863766	42863786	18	74614711	74614730	71585	3398.33	-	+	BND	LOW	71585_1	N	]18:74614721]N	71585_2	N	N[8:42863777[	SVTYPE=BND;POS=42863777;STRANDS=-+:4;IMPRECISE;CIPOS=-10,10;CIEND=-10,9;CIPOS95=-3,0;CIEND95=-3,3;MATEID=71585_2;EVENT=71585;SU=4;PE=3;SR=1;ALG=PROD;AF=0.00493;NSAMP=83;MSQ=40.44;AN=16834;AC=83;NS=8438;AC_Hom=0;AC_Het=83;AC_Hemi=0;MAF=0.00491823;HWE=1;NFAM=73	SVTYPE=BND;POS=74614721;STRANDS=-+:4;IMPRECISE;CIPOS=-10,9;CIEND=-10,10;CIPOS95=-3,3;CIEND95=-3,0;MATEID=71585_1;EVENT=71585;SECONDARY;SU=4;PE=3;SR=1;ALG=PROD;AF=0.00493;NSAMP=83;MSQ=40.44;AN=16834;AC=83;NS=8438;AC_Hom=0;AC_Het=83;AC_Hemi=0;MAF=0.00491823;HWE=1;NFAM=73
8	42878267	42878474	8	42878456	42878585	231489	583.91	+	-	BND	LOW	231489_1	N	N[8:42878576[	231489_2	N	]8:42878277]N	SVTYPE=BND;POS=42878277;STRANDS=+-:8;IMPRECISE;CIPOS=-10,197;CIEND=-119,10;CIPOS95=-2,60;CIEND95=-51,2;MATEID=231489_2;EVENT=231489;SU=8;PE=8;SR=0;ALG=PROD;AF=0.000297;NSAMP=5;MSQ=114.41;AN=16834;AC=5;NS=8438;AC_Hom=0;AC_Het=5;AC_Hemi=0;MAF=0.000296279;HWE=1;NFAM=5	SVTYPE=BND;POS=42878576;STRANDS=+-:8;IMPRECISE;CIPOS=-119,10;CIEND=-10,197;CIPOS95=-51,2;CIEND95=-2,60;MATEID=231489_1;EVENT=231489;SECONDARY;SU=8;PE=8;SR=0;ALG=PROD;AF=0.000297;NSAMP=5;MSQ=114.41;AN=16834;AC=5;NS=8438;AC_Hom=0;AC_Het=5;AC_Hemi=0;MAF=0.000296279;HWE=1;NFAM=5
8	42888045	42888282	8	42888700	42889053	286425	2371.8	-	+	BND	LOW	286425_1	N	]8:42888730]N	286425_2	N	N[8:42888253[	SVTYPE=BND;POS=42888253;STRANDS=-+:12;IMPRECISE;CIPOS=-207,30;CIEND=-30,323;CIPOS95=-34,30;CIEND95=-30,77;MATEID=286425_2;EVENT=286425;SU=12;PE=12;SR=0;ALG=PROD;AF=0.009564;NSAMP=161;MSQ=12.44;AN=16834;AC=161;NS=8438;AC_Hom=0;AC_Het=161;AC_Hemi=0;MAF=0.00954018;HWE=1;NFAM=156	SVTYPE=BND;POS=42888730;STRANDS=-+:12;IMPRECISE;CIPOS=-30,323;CIEND=-207,30;CIPOS95=-30,77;CIEND95=-34,30;MATEID=286425_1;EVENT=286425;SECONDARY;SU=12;PE=12;SR=0;ALG=PROD;AF=0.009564;NSAMP=161;MSQ=12.44;AN=16834;AC=161;NS=8438;AC_Hom=0;AC_Het=161;AC_Hemi=0;MAF=0.00954018;HWE=1;NFAM=156
8	42888149	42888156	8	42888224	42888231	231490	3081.5	+	-	BND	LOW	231490_1	N	N[8:42888229[	231490_2	N	]8:42888153]N	SVTYPE=BND;POS=42888153;STRANDS=+-:114;CIPOS=-4,3;CIEND=-4,3;CIPOS95=0,0;CIEND95=0,0;MATEID=231490_2;EVENT=231490;SU=114;PE=0;SR=114;ALG=PROD;AF=0.001485;NSAMP=25;MSQ=123.1;AN=16832;AC=25;NS=8437;AC_Hom=0;AC_Het=25;AC_Hemi=0;MAF=0.00148157;HWE=1;NFAM=25	SVTYPE=BND;POS=42888229;STRANDS=+-:114;CIPOS=-4,3;CIEND=-4,3;CIPOS95=0,0;CIEND95=0,0;MATEID=231490_1;EVENT=231490;SECONDARY;SU=114;PE=0;SR=114;ALG=PROD;AF=0.001485;NSAMP=25;MSQ=123.1;AN=16832;AC=25;NS=8437;AC_Hom=0;AC_Het=25;AC_Hemi=0;MAF=0.00148157;HWE=1;NFAM=25
8	42891064	42891363	8	42892360	42892521	231492	239.65	+	-	DEL	PASS	231492	N	<DEL>	.	.	.	SVTYPE=DEL;POS=42891074;SVLEN=-1437;END=42892511;STRANDS=+-:10;IMPRECISE;CIPOS=-10,289;CIEND=-151,10;CIPOS95=-2,72;CIEND95=-66,2;SU=10;PE=10;SR=0;ALG=PROD;AF=5.94e-05;NSAMP=1;MSQ=239.65;AN=16834;AC=1;NS=8438;AC_Hom=0;AC_Het=1;AC_Hemi=0;MAF=5.92557e-05;HWE=1;NFAM=1	.
8	42891107	42891124	8	42891408	42891425	231491	17.61	+	-	MEI	PASS	231491	N	<DEL:ME:SINE|Alu|AluSz>	.	.	.	SVTYPE=MEI;POS=42891116;SVLEN=-301;END=42891417;STRANDS=+-:4;CIPOS=-9,8;CIEND=-9,8;CIPOS95=0,0;CIEND95=0,0;SU=4;PE=0;SR=4;ALG=PROD;AF=5.94e-05;NSAMP=1;MSQ=12.11;AN=16834;AC=1;NS=8438;AC_Hom=0;AC_Het=1;AC_Hemi=0;MAF=5.92557e-05;HWE=1;NFAM=1	.
8	42903469	42903488	9	94148166	94148186	72350	80.58	-	-	BND	LOW	72350_1	N	[9:94148177[N	72350_2	N	[8:42903480[N	SVTYPE=BND;POS=42903480;STRANDS=--:5;IMPRECISE;CIPOS=-10,9;CIEND=-10,10;CIPOS95=-1,1;CIEND95=-1,0;MATEID=72350_2;EVENT=72350;SU=5;PE=3;SR=2;ALG=PROD;AF=0.0001782;NSAMP=3;MSQ=26.77;AN=16834;AC=3;NS=8438;AC_Hom=0;AC_Het=3;AC_Hemi=0;MAF=0.000177767;HWE=1;NFAM=3	SVTYPE=BND;POS=94148177;STRANDS=--:5;IMPRECISE;CIPOS=-10,10;CIEND=-10,9;CIPOS95=-1,0;CIEND95=-1,1;MATEID=72350_1;EVENT=72350;SECONDARY;SU=5;PE=3;SR=2;ALG=PROD;AF=0.0001782;NSAMP=3;MSQ=26.77;AN=16834;AC=3;NS=8438;AC_Hom=0;AC_Het=3;AC_Hemi=0;MAF=0.000177767;HWE=1;NFAM=3
8	42920667	42920708	8	42921624	42921679	231493	125442.0	+	-	DEL	PASS	231493	N	<DEL>	.	.	.	SVTYPE=DEL;POS=42920678;SVLEN=-976;END=42921654;STRANDS=+-:4471;CIPOS=-11,30;CIEND=-30,25;CIPOS95=0,0;CIEND95=0,0;SU=4471;PE=3636;SR=835;ALG=PROD;AF=0.02958;NSAMP=483;MSQ=258.6;AN=16834;AC=498;NS=8438;AC_Hom=30;AC_Het=470;AC_Hemi=0;MAF=0.0296279;HWE=0.0115597;NFAM=478	.
8	42925486	42925927	15	40187377	40187693	70871	113.4	-	+	BND	LOW	70871_1	N	]15:40187387]N	70871_2	N	N[8:42925918[	SVTYPE=BND;POS=42925918;STRANDS=-+:7;IMPRECISE;CIPOS=-431,10;CIEND=-10,306;CIPOS95=-138,0;CIEND95=-1,108;MATEID=70871_2;EVENT=70871;SU=7;PE=7;SR=0;ALG=PROD;AF=5.94e-05;NSAMP=1;MSQ=113.4;AN=16834;AC=1;NS=8438;AC_Hom=0;AC_Het=1;AC_Hemi=0;MAF=5.92557e-05;HWE=1;NFAM=1	SVTYPE=BND;POS=40187387;STRANDS=-+:7;IMPRECISE;CIPOS=-10,306;CIEND=-431,10;CIPOS95=-1,108;CIEND95=-138,0;MATEID=70871_1;EVENT=70871;SECONDARY;SU=7;PE=7;SR=0;ALG=PROD;AF=5.94e-05;NSAMP=1;MSQ=113.4;AN=16834;AC=1;NS=8438;AC_Hom=0;AC_Het=1;AC_Hemi=0;MAF=5.92557e-05;HWE=1;NFAM=1
8	42942228	42942245	8	42942608	42942625	231494	117.21	+	-	BND	LOW	231494_1	N	N[8:42942618[	231494_2	N	]8:42942237]N	SVTYPE=BND;POS=42942237;STRANDS=+-:4;CIPOS=-9,8;CIEND=-9,8;CIPOS95=0,0;CIEND95=0,0;MATEID=231494_2;EVENT=231494;SU=4;PE=0;SR=4;ALG=PROD;AF=0.0001188;NSAMP=2;MSQ=56.88;AN=16834;AC=2;NS=8438;AC_Hom=0;AC_Het=2;AC_Hemi=0;MAF=0.000118511;HWE=1;NFAM=2	SVTYPE=BND;POS=42942618;STRANDS=+-:4;CIPOS=-9,8;CIEND=-9,8;CIPOS95=0,0;CIEND95=0,0;MATEID=231494_1;EVENT=231494;SECONDARY;SU=4;PE=0;SR=4;ALG=PROD;AF=0.0001188;NSAMP=2;MSQ=56.88;AN=16834;AC=2;NS=8438;AC_Hom=0;AC_Het=2;AC_Hemi=0;MAF=0.000118511;HWE=1;NFAM=2
8	42942364	42942375	8	42942708	42942728	231495	368.69	+	-	DEL	PASS	231495	N	<DEL>	.	.	.	SVTYPE=DEL;POS=42942370;SVLEN=-348;END=42942718;STRANDS=+-:8;CIPOS=-6,5;CIEND=-10,10;CIPOS95=0,0;CIEND95=0,0;SU=8;PE=2;SR=6;ALG=PROD;AF=5.94e-05;NSAMP=1;MSQ=368.65;AN=16834;AC=1;NS=8438;AC_Hom=0;AC_Het=1;AC_Hemi=0;MAF=5.92557e-05;HWE=1;NFAM=1	.
8	42951513	42951533	8	42951828	42951842	231496	24.63	+	-	MEI	PASS	231496	N	<DEL:ME:SINE|Alu|AluSc5>	.	.	.	SVTYPE=MEI;POS=42951523;SVLEN=-313;END=42951836;STRANDS=+-:5;IMPRECISE;CIPOS=-10,10;CIEND=-8,6;CIPOS95=0,0;CIEND95=-1,0;SU=5;PE=0;SR=5;ALG=PROD;AF=5.94e-05;NSAMP=1;MSQ=20.76;AN=16834;AC=1;NS=8438;AC_Hom=0;AC_Het=1;AC_Hemi=0;MAF=5.92557e-05;HWE=1;NFAM=1	.
8	42978148	42978155	8	42978223	42978230	231497	374.82	+	-	BND	LOW	231497_1	N	N[8:42978228[	231497_2	N	]8:42978152]N	SVTYPE=BND;POS=42978152;STRANDS=+-:9;CIPOS=-4,3;CIEND=-4,3;CIPOS95=0,0;CIEND95=0,0;MATEID=231497_2;EVENT=231497;SU=9;PE=0;SR=9;ALG=PROD;AF=0.0001188;NSAMP=2;MSQ=187.4;AN=16834;AC=2;NS=8438;AC_Hom=0;AC_Het=2;AC_Hemi=0;MAF=0.000118511;HWE=1;NFAM=1	SVTYPE=BND;POS=42978228;STRANDS=+-:9;CIPOS=-4,3;CIEND=-4,3;CIPOS95=0,0;CIEND95=0,0;MATEID=231497_1;EVENT=231497;SECONDARY;SU=9;PE=0;SR=9;ALG=PROD;AF=0.0001188;NSAMP=2;MSQ=187.4;AN=16834;AC=2;NS=8438;AC_Hom=0;AC_Het=2;AC_Hemi=0;MAF=0.000118511;HWE=1;NFAM=1
8	42986203	42986223	8	43655593	43655612	286426	136.79	-	+	BND	LOW	286426_1	N	]8:43655602]N	286426_2	N	N[8:42986214[	SVTYPE=BND;POS=42986214;STRANDS=-+:14;CIPOS=-10,10;CIEND=-9,10;CIPOS95=0,0;CIEND95=0,0;MATEID=286426_2;EVENT=286426;SU=14;PE=7;SR=7;ALG=PROD;AF=0.0001188;NSAMP=2;MSQ=68.22;AN=16834;AC=2;NS=8438;AC_Hom=0;AC_Het=2;AC_Hemi=0;MAF=0.000118511;HWE=1;NFAM=2	SVTYPE=BND;POS=43655602;STRANDS=-+:14;CIPOS=-9,10;CIEND=-10,10;CIPOS95=0,0;CIEND95=0,0;MATEID=286426_1;EVENT=286426;SECONDARY;SU=14;PE=7;SR=7;ALG=PROD;AF=0.0001188;NSAMP=2;MSQ=68.22;AN=16834;AC=2;NS=8438;AC_Hom=0;AC_Het=2;AC_Hemi=0;MAF=0.000118511;HWE=1;NFAM=2
8	43000478	43000496	8	43001283	43001291	231498	704.48	+	-	DEL	PASS	231498	N	<DEL>	.	.	.	SVTYPE=DEL;POS=43000486;SVLEN=-804;END=43001290;STRANDS=+-:18;CIPOS=-8,10;CIEND=-7,1;CIPOS95=0,0;CIEND95=0,0;SU=18;PE=13;SR=5;ALG=PROD;AF=5.94e-05;NSAMP=1;MSQ=704.48;AN=16834;AC=1;NS=8438;AC_Hom=0;AC_Het=1;AC_Hemi=0;MAF=5.92557e-05;HWE=1;NFAM=1	.
8	43001963	43001966	8	43052270	43052288	231499	644.36	+	-	DEL	PASS	231499	N	<DEL>	.	.	.	SVTYPE=DEL;POS=43001965;SVLEN=-50313;END=43052278;STRANDS=+-:29;CIPOS=-2,1;CIEND=-8,10;CIPOS95=0,0;CIEND95=0,0;SU=29;PE=15;SR=14;ALG=PROD;AF=5.94e-05;NSAMP=1;MSQ=644.36;AN=16834;AC=1;NS=8438;AC_Hom=0;AC_Het=1;AC_Hemi=0;MAF=5.92557e-05;HWE=1;NFAM=1	.
8	43004747	43005155	8	43005660	43005890	231500	35.82	+	-	BND	LOW	231500_1	N	N[8:43005881[	231500_2	N	]8:43004757]N	SVTYPE=BND;POS=43004757;STRANDS=+-:4;IMPRECISE;CIPOS=-10,398;CIEND=-220,10;CIPOS95=-2,113;CIEND95=-99,2;MATEID=231500_2;EVENT=231500;SU=4;PE=4;SR=0;ALG=PROD;AF=5.94e-05;NSAMP=1;MSQ=35.82;AN=16834;AC=1;NS=8438;AC_Hom=0;AC_Het=1;AC_Hemi=0;MAF=5.92557e-05;HWE=1;NFAM=1	SVTYPE=BND;POS=43005881;STRANDS=+-:4;IMPRECISE;CIPOS=-220,10;CIEND=-10,398;CIPOS95=-99,2;CIEND95=-2,113;MATEID=231500_1;EVENT=231500;SECONDARY;SU=4;PE=4;SR=0;ALG=PROD;AF=5.94e-05;NSAMP=1;MSQ=35.82;AN=16834;AC=1;NS=8438;AC_Hom=0;AC_Het=1;AC_Hemi=0;MAF=5.92557e-05;HWE=1;NFAM=1
8	43033371	43033762	13	72061179	72061442	70429	635.02	-	-	BND	LOW	70429_1	N	[13:72061413[N	70429_2	N	[8:43033734[N	SVTYPE=BND;POS=43033734;STRANDS=--:31;IMPRECISE;CIPOS=-362,29;CIEND=-233,30;CIPOS95=-78,29;CIEND95=-31,30;MATEID=70429_2;EVENT=70429;SU=31;PE=31;SR=0;ALG=PROD;AF=0.0004158;NSAMP=7;MSQ=90.64;AN=16834;AC=7;NS=8438;AC_Hom=0;AC_Het=7;AC_Hemi=0;MAF=0.00041479;HWE=1;NFAM=7	SVTYPE=BND;POS=72061413;STRANDS=--:31;IMPRECISE;CIPOS=-233,30;CIEND=-362,29;CIPOS95=-31,30;CIEND95=-78,29;MATEID=70429_1;EVENT=70429;SECONDARY;SU=31;PE=31;SR=0;ALG=PROD;AF=0.0004158;NSAMP=7;MSQ=90.64;AN=16834;AC=7;NS=8438;AC_Hom=0;AC_Het=7;AC_Hemi=0;MAF=0.00041479;HWE=1;NFAM=7
8	43033730	43034179	12	1927940	1928473	69917	918.59	+	+	BND	LOW	69917_1	N	N]12:1927969]	69917_2	N	N]8:43033780]	SVTYPE=BND;POS=43033780;STRANDS=++:22;IMPRECISE;CIPOS=-50,399;CIEND=-29,504;CIPOS95=-46,46;CIEND95=-29,119;MATEID=69917_2;EVENT=69917;SU=22;PE=22;SR=0;ALG=PROD;AF=0.001782;NSAMP=30;MSQ=29.31;AN=16834;AC=30;NS=8438;AC_Hom=0;AC_Het=30;AC_Hemi=0;MAF=0.00177767;HWE=1;NFAM=30	SVTYPE=BND;POS=1927969;STRANDS=++:22;IMPRECISE;CIPOS=-29,504;CIEND=-50,399;CIPOS95=-29,119;CIEND95=-46,46;MATEID=69917_1;EVENT=69917;SECONDARY;SU=22;PE=22;SR=0;ALG=PROD;AF=0.001782;NSAMP=30;MSQ=29.31;AN=16834;AC=30;NS=8438;AC_Hom=0;AC_Het=30;AC_Hemi=0;MAF=0.00177767;HWE=1;NFAM=30
8	43033737	43033737	8	43036379	43036379	231501	66401.8	+	-	MEI	PASS	231501	N	<DEL:ME:Other|Other|SVA_E>	.	.	.	SVTYPE=MEI;POS=43033737;SVLEN=-2642;END=43036379;STRANDS=+-:2954;CIPOS=0,0;CIEND=0,0;CIPOS95=0,0;CIEND95=0,0;SU=2954;PE=1645;SR=1309;ALG=PROD;AF=0.009623;NSAMP=159;MSQ=417.62;AN=16834;AC=162;NS=8438;AC_Hom=6;AC_Het=156;AC_Hemi=0;MAF=0.00959943;HWE=0.0419649;NFAM=156	.
8	43036267	43036786	8	126586413	126586727	231502	124.97	+	-	BND	LOW	231502_1	N	N[8:126586718[	231502_2	N	]8:43036277]N	SVTYPE=BND;POS=43036277;STRANDS=+-:4;IMPRECISE;CIPOS=-10,509;CIEND=-304,10;CIPOS95=-1,176;CIEND95=-158,1;MATEID=231502_2;EVENT=231502;SU=4;PE=4;SR=0;ALG=PROD;AF=0.0004752;NSAMP=8;MSQ=12.56;AN=16834;AC=8;NS=8438;AC_Hom=0;AC_Het=8;AC_Hemi=0;MAF=0.000474046;HWE=1;NFAM=8	SVTYPE=BND;POS=126586718;STRANDS=+-:4;IMPRECISE;CIPOS=-304,10;CIEND=-10,509;CIPOS95=-158,1;CIEND95=-1,176;MATEID=231502_1;EVENT=231502;SECONDARY;SU=4;PE=4;SR=0;ALG=PROD;AF=0.0004752;NSAMP=8;MSQ=12.56;AN=16834;AC=8;NS=8438;AC_Hom=0;AC_Het=8;AC_Hemi=0;MAF=0.000474046;HWE=1;NFAM=8
8	43036288	43036758	12	59029059	59029438	70097	362478.0	+	+	BND	LOW	70097_1	N	N]12:59029089]	70097_2	N	N]8:43036318]	SVTYPE=BND;POS=43036318;STRANDS=++:10;IMPRECISE;CIPOS=-30,440;CIEND=-30,349;CIPOS95=-30,130;CIEND95=-30,83;MATEID=70097_2;EVENT=70097;SU=10;PE=10;SR=0;ALG=PROD;AF=0.4057;NSAMP=4973;MSQ=72.48;AN=16834;AC=6830;NS=8438;AC_Hom=3728;AC_Het=3122;AC_Hemi=0;MAF=0.405902;HWE=0;NFAM=4344	SVTYPE=BND;POS=59029089;STRANDS=++:10;IMPRECISE;CIPOS=-30,349;CIEND=-30,440;CIPOS95=-30,83;CIEND95=-30,130;MATEID=70097_1;EVENT=70097;SECONDARY;SU=10;PE=10;SR=0;ALG=PROD;AF=0.4057;NSAMP=4973;MSQ=72.48;AN=16834;AC=6830;NS=8438;AC_Hom=3728;AC_Het=3122;AC_Hemi=0;MAF=0.405902;HWE=0;NFAM=4344
8	43036298	43036313	15	65410981	65411000	70801	65.88	+	-	BND	LOW	70801_1	N	N[15:65410992[	70801_2	N	]8:43036303]N	SVTYPE=BND;POS=43036303;STRANDS=+-:5;IMPRECISE;CIPOS=-5,10;CIEND=-10,9;CIPOS95=-1,3;CIEND95=-3,3;MATEID=70801_2;EVENT=70801;SU=5;PE=4;SR=1;ALG=PROD;AF=5.94e-05;NSAMP=1;MSQ=65.81;AN=16834;AC=1;NS=8438;AC_Hom=0;AC_Het=1;AC_Hemi=0;MAF=5.92557e-05;HWE=1;NFAM=1	SVTYPE=BND;POS=65410992;STRANDS=+-:5;IMPRECISE;CIPOS=-10,9;CIEND=-5,10;CIPOS95=-3,3;CIEND95=-1,3;MATEID=70801_1;EVENT=70801;SECONDARY;SU=5;PE=4;SR=1;ALG=PROD;AF=5.94e-05;NSAMP=1;MSQ=65.81;AN=16834;AC=1;NS=8438;AC_Hom=0;AC_Het=1;AC_Hemi=0;MAF=5.92557e-05;HWE=1;NFAM=1
8	43036303	43036401	10	43918079	43918147	69321	32430.3	+	+	BND	LOW	69321_1	N	N]10:43918097]	69321_2	N	N]8:43036351]	SVTYPE=BND;POS=43036351;STRANDS=++:141,--:2;IMPRECISE;CIPOS=-48,50;CIEND=-18,50;CIPOS95=-1,1;CIEND95=-2,2;MATEID=69321_2;EVENT=69321;SU=143;PE=141;SR=2;ALG=PROD;AF=0.05424;NSAMP=913;MSQ=34.92;AN=16834;AC=913;NS=8438;AC_Hom=0;AC_Het=914;AC_Hemi=0;MAF=0.0541598;HWE=6.90096e-12;NFAM=884	SVTYPE=BND;POS=43918097;STRANDS=++:141,--:2;IMPRECISE;CIPOS=-18,50;CIEND=-48,50;CIPOS95=-2,2;CIEND95=-1,1;MATEID=69321_1;EVENT=69321;SECONDARY;SU=143;PE=141;SR=2;ALG=PROD;AF=0.05424;NSAMP=913;MSQ=34.92;AN=16834;AC=913;NS=8438;AC_Hom=0;AC_Het=914;AC_Hemi=0;MAF=0.0541598;HWE=6.90096e-12;NFAM=884
8	43036303	43036807	10	82387359	82387760	69322	33377.4	+	+	BND	LOW	69322_1	N	N]10:82387409]	69322_2	N	N]8:43036317]	SVTYPE=BND;POS=43036317;STRANDS=++:38;IMPRECISE;CIPOS=-14,490;CIEND=-50,351;CIPOS95=-14,79;CIEND95=-29,29;MATEID=69322_2;EVENT=69322;SU=38;PE=38;SR=0;ALG=PROD;AF=0.04723;NSAMP=744;MSQ=44.04;AN=16834;AC=795;NS=8438;AC_Hom=104;AC_Het=697;AC_Hemi=0;MAF=0.0474639;HWE=1.69094e-11;NFAM=685	SVTYPE=BND;POS=82387409;STRANDS=++:38;IMPRECISE;CIPOS=-50,351;CIEND=-14,490;CIPOS95=-29,29;CIEND95=-14,79;MATEID=69322_1;EVENT=69322;SECONDARY;SU=38;PE=38;SR=0;ALG=PROD;AF=0.04723;NSAMP=744;MSQ=44.04;AN=16834;AC=795;NS=8438;AC_Hom=104;AC_Het=697;AC_Hemi=0;MAF=0.0474639;HWE=1.69094e-11;NFAM=685
8	43036319	43036791	14	78045116	78045566	70681	146.8	+	+	BND	LOW	70681_1	N	N]14:78045126]	70681_2	N	N]8:43036329]	SVTYPE=BND;POS=43036329;STRANDS=++:5;IMPRECISE;CIPOS=-10,462;CIEND=-10,440;CIPOS95=-1,155;CIEND95=-1,143;MATEID=70681_2;EVENT=70681;SU=5;PE=5;SR=0;ALG=PROD;AF=0.000297;NSAMP=5;MSQ=28.86;AN=16834;AC=5;NS=8438;AC_Hom=0;AC_Het=5;AC_Hemi=0;MAF=0.000296279;HWE=1;NFAM=5	SVTYPE=BND;POS=78045126;STRANDS=++:5;IMPRECISE;CIPOS=-10,440;CIEND=-10,462;CIPOS95=-1,143;CIEND95=-1,155;MATEID=70681_1;EVENT=70681;SECONDARY;SU=5;PE=5;SR=0;ALG=PROD;AF=0.000297;NSAMP=5;MSQ=28.86;AN=16834;AC=5;NS=8438;AC_Hom=0;AC_Het=5;AC_Hemi=0;MAF=0.000296279;HWE=1;NFAM=5
8	43036321	43036736	10	71753477	71753653	69504	6027.21	+	-	BND	LOW	69504_1	N	N[10:71753613[	69504_2	N	]8:43036346]N	SVTYPE=BND;POS=43036346;STRANDS=+-:99;IMPRECISE;CIPOS=-25,390;CIEND=-135,41;CIPOS95=-25,48;CIEND95=-6,6;MATEID=69504_2;EVENT=69504;SU=99;PE=99;SR=0;ALG=PROD;AF=0.01069;NSAMP=180;MSQ=32.7;AN=16834;AC=180;NS=8438;AC_Hom=0;AC_Het=183;AC_Hemi=0;MAF=0.0108438;HWE=0.628085;NFAM=178	SVTYPE=BND;POS=71753613;STRANDS=+-:99;IMPRECISE;CIPOS=-135,41;CIEND=-25,390;CIPOS95=-6,6;CIEND95=-25,48;MATEID=69504_1;EVENT=69504;SECONDARY;SU=99;PE=99;SR=0;ALG=PROD;AF=0.01069;NSAMP=180;MSQ=32.7;AN=16834;AC=180;NS=8438;AC_Hom=0;AC_Het=183;AC_Hemi=0;MAF=0.0108438;HWE=0.628085;NFAM=178
8	43036339	43036856	14	23105146	23105488	70545	6023.88	+	+	BND	LOW	70545_1	N	N]14:23105162]	70545_2	N	N]8:43036358]	SVTYPE=BND;POS=43036358;STRANDS=++:28;IMPRECISE;CIPOS=-19,498;CIEND=-16,326;CIPOS95=-19,82;CIEND95=-16,29;MATEID=70545_2;EVENT=70545;SU=28;PE=28;SR=0;ALG=PROD;AF=0.01771;NSAMP=298;MSQ=18.59;AN=16828;AC=298;NS=8435;AC_Hom=0;AC_Het=298;AC_Hemi=0;MAF=0.0176645;HWE=0.116842;NFAM=296	SVTYPE=BND;POS=23105162;STRANDS=++:28;IMPRECISE;CIPOS=-16,326;CIEND=-19,498;CIPOS95=-16,29;CIEND95=-19,82;MATEID=70545_1;EVENT=70545;SECONDARY;SU=28;PE=28;SR=0;ALG=PROD;AF=0.01771;NSAMP=298;MSQ=18.59;AN=16828;AC=298;NS=8435;AC_Hom=0;AC_Het=298;AC_Hemi=0;MAF=0.0176645;HWE=0.116842;NFAM=296
8	43050789	43050806	9	136890364	136890381	72436	51231.1	-	-	BND	LOW	72436_1	N	[9:136890374[N	72436_2	N	[8:43050799[N	SVTYPE=BND;POS=43050799;STRANDS=--:20;CIPOS=-9,8;CIEND=-9,8;CIPOS95=0,0;CIEND95=0,0;MATEID=72436_2;EVENT=72436;SU=20;PE=0;SR=20;ALG=PROD;AF=0.1131;NSAMP=1903;MSQ=26.1;AN=16834;AC=1904;NS=8438;AC_Hom=2;AC_Het=1909;AC_Hemi=0;MAF=0.113238;HWE=0;NFAM=1720	SVTYPE=BND;POS=136890374;STRANDS=--:20;CIPOS=-9,8;CIEND=-9,8;CIPOS95=0,0;CIEND95=0,0;MATEID=72436_1;EVENT=72436;SECONDARY;SU=20;PE=0;SR=20;ALG=PROD;AF=0.1131;NSAMP=1903;MSQ=26.1;AN=16834;AC=1904;NS=8438;AC_Hom=2;AC_Het=1909;AC_Hemi=0;MAF=0.113238;HWE=0;NFAM=1720
8	43061143	43061154	8	43061258	43061269	231503	814.94	+	-	DEL	PASS	231503	N	<DEL>	.	.	.	SVTYPE=DEL;POS=43061149;SVLEN=-115;END=43061264;STRANDS=+-:34;CIPOS=-6,5;CIEND=-6,5;CIPOS95=0,0;CIEND95=0,0;SU=34;PE=0;SR=34;ALG=PROD;AF=0.000297;NSAMP=5;MSQ=162.99;AN=16834;AC=5;NS=8438;AC_Hom=0;AC_Het=5;AC_Hemi=0;MAF=0.000296279;HWE=1;NFAM=5	.
8	43071711	43071934	8	43074905	43075046	231504	1366.43	+	-	DEL	PASS	231504	N	<DEL>	.	.	.	SVTYPE=DEL;POS=43071741;SVLEN=-3281;END=43075022;STRANDS=+-:73;IMPRECISE;CIPOS=-30,193;CIEND=-117,24;CIPOS95=-8,8;CIEND95=-7,7;SU=73;PE=73;SR=0;ALG=PROD;AF=0.0004158;NSAMP=7;MSQ=195.2;AN=16834;AC=7;NS=8438;AC_Hom=0;AC_Het=7;AC_Hemi=0;MAF=0.00041479;HWE=1;NFAM=1	.
8	43073130	43073580	8	43073819	43074074	315446	29.55	-	-	BND	LOW	315446_1	N	[8:43074065[N	315446_2	N	[8:43073577[N	SVTYPE=BND;POS=43073577;STRANDS=--:7;IMPRECISE;CIPOS=-446,4;CIEND=-245,10;CIPOS95=-189,0;CIEND95=-134,1;MATEID=315446_2;EVENT=315446;SU=7;PE=7;SR=0;ALG=PROD;AF=5.94e-05;NSAMP=1;MSQ=29.55;AN=16834;AC=1;NS=8438;AC_Hom=0;AC_Het=1;AC_Hemi=0;MAF=5.92557e-05;HWE=1;NFAM=1	SVTYPE=BND;POS=43074065;STRANDS=--:7;IMPRECISE;CIPOS=-245,10;CIEND=-446,4;CIPOS95=-134,1;CIEND95=-189,0;MATEID=315446_1;EVENT=315446;SECONDARY;SU=7;PE=7;SR=0;ALG=PROD;AF=5.94e-05;NSAMP=1;MSQ=29.55;AN=16834;AC=1;NS=8438;AC_Hom=0;AC_Het=1;AC_Hemi=0;MAF=5.92557e-05;HWE=1;NFAM=1
8	43086063	43086083	8	43627795	43627815	286427	56.77	-	+	BND	LOW	286427_1	N	]8:43627805]N	286427_2	N	N[8:43086074[	SVTYPE=BND;POS=43086074;STRANDS=-+:8;CIPOS=-10,10;CIEND=-10,10;CIPOS95=0,0;CIEND95=0,0;MATEID=286427_2;EVENT=286427;SU=8;PE=3;SR=5;ALG=PROD;AF=5.94e-05;NSAMP=1;MSQ=55.1;AN=16834;AC=1;NS=8438;AC_Hom=0;AC_Het=1;AC_Hemi=0;MAF=5.92557e-05;HWE=1;NFAM=1	SVTYPE=BND;POS=43627805;STRANDS=-+:8;CIPOS=-10,10;CIEND=-10,10;CIPOS95=0,0;CIEND95=0,0;MATEID=286427_1;EVENT=286427;SECONDARY;SU=8;PE=3;SR=5;ALG=PROD;AF=5.94e-05;NSAMP=1;MSQ=55.1;AN=16834;AC=1;NS=8438;AC_Hom=0;AC_Het=1;AC_Hemi=0;MAF=5.92557e-05;HWE=1;NFAM=1
8	43100401	43100401	8	43100495	43100495	231505	3.15015e+06	+	-	DEL	PASS	231505	N	<DEL>	.	.	.	SVTYPE=DEL;POS=43100401;SVLEN=-94;END=43100495;STRANDS=+-:66032;CIPOS=0,0;CIEND=0,0;CIPOS95=0,0;CIEND95=0,0;SU=66032;PE=123;SR=65909;ALG=PROD;AF=0.6554;NSAMP=7097;MSQ=442.35;AN=16834;AC=11033;NS=8438;AC_Hom=7900;AC_Het=3166;AC_Hemi=0;MAF=0.344276;HWE=0;NFAM=6112	.
8	43102036	43102093	8	43102336	43102393	231506	81.44	+	-	BND	LOW	231506_1	N	N[8:43102366[	231506_2	N	]8:43102065]N	SVTYPE=BND;POS=43102065;STRANDS=+-:8;CIPOS=-29,28;CIEND=-29,28;CIPOS95=0,0;CIEND95=0,0;MATEID=231506_2;EVENT=231506;SU=8;PE=0;SR=8;ALG=PROD;AF=0.0002376;NSAMP=4;MSQ=19.11;AN=16834;AC=4;NS=8438;AC_Hom=0;AC_Het=4;AC_Hemi=0;MAF=0.000237023;HWE=1;NFAM=4	SVTYPE=BND;POS=43102366;STRANDS=+-:8;CIPOS=-29,28;CIEND=-29,28;CIPOS95=0,0;CIEND95=0,0;MATEID=231506_1;EVENT=231506;SECONDARY;SU=8;PE=0;SR=8;ALG=PROD;AF=0.0002376;NSAMP=4;MSQ=19.11;AN=16834;AC=4;NS=8438;AC_Hom=0;AC_Het=4;AC_Hemi=0;MAF=0.000237023;HWE=1;NFAM=4
8	43105312	43105689	X	11731389	11731951	72516	4395.44	-	+	BND	LOW	72516_1	N	]X:11731439]N	72516_2	N	N[8:43105640[	SVTYPE=BND;POS=43105640;STRANDS=-+:4;IMPRECISE;CIPOS=-327,50;CIEND=-50,512;CIPOS95=-131,50;CIEND95=-50,159;MATEID=72516_2;EVENT=72516;SU=4;PE=4;SR=0;ALG=PROD;AF=0.008019;NSAMP=135;MSQ=31.35;AN=16834;AC=135;NS=8438;AC_Hom=0;AC_Het=135;AC_Hemi=0;MAF=0.00799953;HWE=1;NFAM=120	SVTYPE=BND;POS=11731439;STRANDS=-+:4;IMPRECISE;CIPOS=-50,512;CIEND=-327,50;CIPOS95=-50,159;CIEND95=-131,50;MATEID=72516_1;EVENT=72516;SECONDARY;SU=4;PE=4;SR=0;ALG=PROD;AF=0.008019;NSAMP=135;MSQ=31.35;AN=16834;AC=135;NS=8438;AC_Hom=0;AC_Het=135;AC_Hemi=0;MAF=0.00799953;HWE=1;NFAM=120
8	43105601	43105660	X	11731284	11731344	72510	81.84	+	-	BND	LOW	72510_1	N	N[X:11731315[	72510_2	N	]8:43105631]N	SVTYPE=BND;POS=43105631;STRANDS=+-:4;IMPRECISE;CIPOS=-30,29;CIEND=-30,30;CIPOS95=-3,3;CIEND95=-3,3;MATEID=72510_2;EVENT=72510;SU=4;PE=3;SR=1;ALG=PROD;AF=0.0001782;NSAMP=3;MSQ=19.27;AN=16834;AC=3;NS=8438;AC_Hom=0;AC_Het=4;AC_Hemi=0;MAF=0.000237023;HWE=1;NFAM=3	SVTYPE=BND;POS=11731315;STRANDS=+-:4;IMPRECISE;CIPOS=-30,30;CIEND=-30,29;CIPOS95=-3,3;CIEND95=-3,3;MATEID=72510_1;EVENT=72510;SECONDARY;SU=4;PE=3;SR=1;ALG=PROD;AF=0.0001782;NSAMP=3;MSQ=19.27;AN=16834;AC=3;NS=8438;AC_Hom=0;AC_Het=4;AC_Hemi=0;MAF=0.000237023;HWE=1;NFAM=3
8	43109241	43109254	8	43113951	43113964	231507	251.67	+	-	DEL	PASS	231507	N	<DEL>	.	.	.	SVTYPE=DEL;POS=43109247;SVLEN=-4713;END=43113960;STRANDS=+-:13;CIPOS=-6,7;CIEND=-9,4;CIPOS95=0,0;CIEND95=0,0;SU=13;PE=9;SR=4;ALG=PROD;AF=5.94e-05;NSAMP=1;MSQ=251.67;AN=16834;AC=1;NS=8438;AC_Hom=0;AC_Het=1;AC_Hemi=0;MAF=5.92557e-05;HWE=1;NFAM=1	.
8	43122813	43122855	8	43174494	43174539	286428	488.0	-	+	DUP	PASS	286428	N	<DUP>	.	.	.	SVTYPE=DUP;POS=43122834;SVLEN=51683;END=43174517;STRANDS=-+:44;CIPOS=-21,21;CIEND=-23,22;CIPOS95=0,0;CIEND95=0,0;SU=44;PE=28;SR=16;ALG=PROD;AF=0.0001782;NSAMP=2;MSQ=242.79;AN=16834;AC=3;NS=8438;AC_Hom=2;AC_Het=1;AC_Hemi=0;MAF=0.000177767;HWE=0.000177778;NFAM=2	.
8	43129875	43129928	8	43130199	43130256	231509	38.7	+	-	BND	LOW	231509_1	N	N[8:43130229[	231509_2	N	]8:43129901]N	SVTYPE=BND;POS=43129901;STRANDS=+-:10;IMPRECISE;CIPOS=-26,27;CIEND=-29,28;CIPOS95=-1,1;CIEND95=-1,1;MATEID=231509_2;EVENT=231509;SU=10;PE=0;SR=10;ALG=PROD;AF=0.0001782;NSAMP=3;MSQ=11.99;AN=16834;AC=3;NS=8438;AC_Hom=0;AC_Het=3;AC_Hemi=0;MAF=0.000177767;HWE=1;NFAM=3	SVTYPE=BND;POS=43130229;STRANDS=+-:10;IMPRECISE;CIPOS=-29,28;CIEND=-26,27;CIPOS95=-1,1;CIEND95=-1,1;MATEID=231509_1;EVENT=231509;SECONDARY;SU=10;PE=0;SR=10;ALG=PROD;AF=0.0001782;NSAMP=3;MSQ=11.99;AN=16834;AC=3;NS=8438;AC_Hom=0;AC_Het=3;AC_Hemi=0;MAF=0.000177767;HWE=1;NFAM=3
8	43129932	43129948	8	43130078	43130092	231508	39.52	+	-	BND	LOW	231508_1	N	N[8:43130087[	231508_2	N	]8:43129939]N	SVTYPE=BND;POS=43129939;STRANDS=+-:4;IMPRECISE;CIPOS=-7,9;CIEND=-8,6;CIPOS95=0,3;CIEND95=-1,0;MATEID=231508_2;EVENT=231508;SU=4;PE=0;SR=4;ALG=PROD;AF=0.0001782;NSAMP=3;MSQ=11.4;AN=16834;AC=3;NS=8438;AC_Hom=0;AC_Het=3;AC_Hemi=0;MAF=0.000177767;HWE=1;NFAM=3	SVTYPE=BND;POS=43130087;STRANDS=+-:4;IMPRECISE;CIPOS=-8,6;CIEND=-7,9;CIPOS95=-1,0;CIEND95=0,3;MATEID=231508_1;EVENT=231508;SECONDARY;SU=4;PE=0;SR=4;ALG=PROD;AF=0.0001782;NSAMP=3;MSQ=11.4;AN=16834;AC=3;NS=8438;AC_Hom=0;AC_Het=3;AC_Hemi=0;MAF=0.000177767;HWE=1;NFAM=3
8	43132635	43133070	8	43132823	43133119	231510	216.18	+	-	DEL	PASS	231510	N	<DEL>	.	.	.	SVTYPE=DEL;POS=43132665;SVLEN=-424;END=43133089;STRANDS=+-:10;IMPRECISE;CIPOS=-30,405;CIEND=-266,30;CIPOS95=-30,55;CIEND95=-95,30;SU=10;PE=10;SR=0;ALG=PROD;AF=0.0001188;NSAMP=2;MSQ=107.83;AN=16834;AC=2;NS=8438;AC_Hom=0;AC_Het=2;AC_Hemi=0;MAF=0.000118511;HWE=1;NFAM=2	.
8	43139025	43139028	8	43139498	43139518	231511	605.61	+	-	DEL	PASS	231511	N	<DEL>	.	.	.	SVTYPE=DEL;POS=43139027;SVLEN=-481;END=43139508;STRANDS=+-:25;CIPOS=-2,1;CIEND=-10,10;CIPOS95=0,0;CIEND95=0,0;SU=25;PE=8;SR=17;ALG=PROD;AF=5.94e-05;NSAMP=1;MSQ=605.61;AN=16834;AC=1;NS=8438;AC_Hom=0;AC_Het=1;AC_Hemi=0;MAF=5.92557e-05;HWE=1;NFAM=1	.
8	43153937	43154294	10	93332820	93333117	69537	67.79	-	-	BND	LOW	69537_1	N	[10:93333088[N	69537_2	N	[8:43154265[N	SVTYPE=BND;POS=43154265;STRANDS=--:7;IMPRECISE;CIPOS=-327,30;CIEND=-267,30;CIPOS95=-137,30;CIEND95=-85,30;MATEID=69537_2;EVENT=69537;SU=7;PE=7;SR=0;ALG=PROD;AF=5.94e-05;NSAMP=1;MSQ=65.68;AN=16834;AC=1;NS=8438;AC_Hom=0;AC_Het=1;AC_Hemi=0;MAF=5.92557e-05;HWE=1;NFAM=1	SVTYPE=BND;POS=93333088;STRANDS=--:7;IMPRECISE;CIPOS=-267,30;CIEND=-327,30;CIPOS95=-85,30;CIEND95=-137,30;MATEID=69537_1;EVENT=69537;SECONDARY;SU=7;PE=7;SR=0;ALG=PROD;AF=5.94e-05;NSAMP=1;MSQ=65.68;AN=16834;AC=1;NS=8438;AC_Hom=0;AC_Het=1;AC_Hemi=0;MAF=5.92557e-05;HWE=1;NFAM=1
8	43163713	43164110	8	43183237	43183454	231512	1298.64	+	-	DEL	PASS	231512	N	<DEL>	.	.	.	SVTYPE=DEL;POS=43163743;SVLEN=-19681;END=43183424;STRANDS=+-:14;IMPRECISE;CIPOS=-30,367;CIEND=-187,30;CIPOS95=-30,109;CIEND95=-63,30;SU=14;PE=14;SR=0;ALG=PROD;AF=0.001544;NSAMP=26;MSQ=49.39;AN=16834;AC=26;NS=8438;AC_Hom=0;AC_Het=26;AC_Hemi=0;MAF=0.00154065;HWE=1;NFAM=25	.
8	43174561	43174620	12	1927943	1927998	69918	35.64	+	+	BND	LOW	69918_1	N	N]12:1927968]	69918_2	N	N]8:43174591]	SVTYPE=BND;POS=43174591;STRANDS=++:8;IMPRECISE;CIPOS=-30,29;CIEND=-25,30;CIPOS95=-3,3;CIEND95=-3,3;MATEID=69918_2;EVENT=69918;SU=8;PE=7;SR=1;ALG=PROD;AF=5.94e-05;NSAMP=1;MSQ=32.88;AN=16834;AC=1;NS=8438;AC_Hom=0;AC_Het=1;AC_Hemi=0;MAF=5.92557e-05;HWE=1;NFAM=1	SVTYPE=BND;POS=1927968;STRANDS=++:8;IMPRECISE;CIPOS=-25,30;CIEND=-30,29;CIPOS95=-3,3;CIEND95=-3,3;MATEID=69918_1;EVENT=69918;SECONDARY;SU=8;PE=7;SR=1;ALG=PROD;AF=5.94e-05;NSAMP=1;MSQ=32.88;AN=16834;AC=1;NS=8438;AC_Hom=0;AC_Het=1;AC_Hemi=0;MAF=5.92557e-05;HWE=1;NFAM=1
8	43174582	43174599	12	70597575	70597589	70121	65869.2	+	+	BND	LOW	70121_1	N	N]12:70597581]	70121_2	N	N]8:43174591]	SVTYPE=BND;POS=43174591;STRANDS=++:35;CIPOS=-9,8;CIEND=-6,8;CIPOS95=0,0;CIEND95=0,0;MATEID=70121_2;EVENT=70121;SU=35;PE=4;SR=31;ALG=PROD;AF=0.1148;NSAMP=1929;MSQ=33.48;AN=16834;AC=1932;NS=8438;AC_Hom=6;AC_Het=1930;AC_Hemi=0;MAF=0.114719;HWE=0;NFAM=1808	SVTYPE=BND;POS=70597581;STRANDS=++:35;CIPOS=-6,8;CIEND=-9,8;CIPOS95=0,0;CIEND95=0,0;MATEID=70121_1;EVENT=70121;SECONDARY;SU=35;PE=4;SR=31;ALG=PROD;AF=0.1148;NSAMP=1929;MSQ=33.48;AN=16834;AC=1932;NS=8438;AC_Hom=6;AC_Het=1930;AC_Hemi=0;MAF=0.114719;HWE=0;NFAM=1808
8	43204359	43204374	8	43219691	43219711	231513	2427.16	+	-	DEL	PASS	231513	N	<DEL>	.	.	.	SVTYPE=DEL;POS=43204365;SVLEN=-15336;END=43219701;STRANDS=+-:84;CIPOS=-6,9;CIEND=-10,10;CIPOS95=0,0;CIEND95=0,0;SU=84;PE=56;SR=28;ALG=PROD;AF=0.0004158;NSAMP=7;MSQ=346.74;AN=16834;AC=7;NS=8438;AC_Hom=0;AC_Het=7;AC_Hemi=0;MAF=0.00041479;HWE=1;NFAM=1	.
8	43215263	43215279	8	43215584	43215599	231514	1675.73	+	-	BND	LOW	231514_1	N	N[8:43215594[	231514_2	N	]8:43215272]N	SVTYPE=BND;POS=43215272;STRANDS=+-:5;CIPOS=-9,7;CIEND=-9,6;CIPOS95=0,0;CIEND95=0,0;MATEID=231514_2;EVENT=231514;SU=5;PE=1;SR=4;ALG=PROD;AF=0.003267;NSAMP=55;MSQ=29.71;AN=16834;AC=55;NS=8438;AC_Hom=0;AC_Het=55;AC_Hemi=0;MAF=0.00325907;HWE=1;NFAM=55	SVTYPE=BND;POS=43215594;STRANDS=+-:5;CIPOS=-9,6;CIEND=-9,7;CIPOS95=0,0;CIEND95=0,0;MATEID=231514_1;EVENT=231514;SECONDARY;SU=5;PE=1;SR=4;ALG=PROD;AF=0.003267;NSAMP=55;MSQ=29.71;AN=16834;AC=55;NS=8438;AC_Hom=0;AC_Het=55;AC_Hemi=0;MAF=0.00325907;HWE=1;NFAM=55
8	43215533	43215533	8	43215713	43215713	231515	242106.0	+	-	DEL	PASS	231515	N	<DEL>	.	.	.	SVTYPE=DEL;POS=43215533;SVLEN=-180;END=43215713;STRANDS=+-:5726;CIPOS=0,0;CIEND=0,0;CIPOS95=0,0;CIEND95=0,0;SU=5726;PE=158;SR=5568;ALG=PROD;AF=0.06439;NSAMP=1052;MSQ=229.43;AN=16834;AC=1084;NS=8438;AC_Hom=64;AC_Het=1022;AC_Hemi=0;MAF=0.0643517;HWE=0.651711;NFAM=1003	.
8	43219300	43219309	8	43219554	43219557	231516	105.21	+	-	BND	LOW	231516_1	N	N[8:43219557[	231516_2	N	]8:43219305]N	SVTYPE=BND;POS=43219305;STRANDS=+-:7;CIPOS=-5,4;CIEND=-2,1;CIPOS95=0,0;CIEND95=0,0;MATEID=231516_2;EVENT=231516;SU=7;PE=0;SR=7;ALG=PROD;AF=0.0002376;NSAMP=4;MSQ=25.69;AN=16834;AC=4;NS=8438;AC_Hom=0;AC_Het=4;AC_Hemi=0;MAF=0.000237023;HWE=1;NFAM=4	SVTYPE=BND;POS=43219557;STRANDS=+-:7;CIPOS=-2,1;CIEND=-5,4;CIPOS95=0,0;CIEND95=0,0;MATEID=231516_1;EVENT=231516;SECONDARY;SU=7;PE=0;SR=7;ALG=PROD;AF=0.0002376;NSAMP=4;MSQ=25.69;AN=16834;AC=4;NS=8438;AC_Hom=0;AC_Het=4;AC_Hemi=0;MAF=0.000237023;HWE=1;NFAM=4
8	43220107	43220112	8	43220341	43220350	231517	3190.53	+	-	BND	LOW	231517_1	N	N[8:43220346[	231517_2	N	]8:43220111]N	SVTYPE=BND;POS=43220111;STRANDS=+-:123;CIPOS=-4,1;CIEND=-4,5;CIPOS95=0,0;CIEND95=0,0;MATEID=231517_2;EVENT=231517;SU=123;PE=0;SR=123;ALG=PROD;AF=0.005703;NSAMP=96;MSQ=32.59;AN=16834;AC=96;NS=8438;AC_Hom=0;AC_Het=96;AC_Hemi=0;MAF=0.00568855;HWE=1;NFAM=95	SVTYPE=BND;POS=43220346;STRANDS=+-:123;CIPOS=-4,5;CIEND=-4,1;CIPOS95=0,0;CIEND95=0,0;MATEID=231517_1;EVENT=231517;SECONDARY;SU=123;PE=0;SR=123;ALG=PROD;AF=0.005703;NSAMP=96;MSQ=32.59;AN=16834;AC=96;NS=8438;AC_Hom=0;AC_Het=96;AC_Hemi=0;MAF=0.00568855;HWE=1;NFAM=95
8	43221507	43221507	8	43221810	43221810	231518	463274.0	+	-	MEI	PASS	231518	N	<DEL:ME:SINE|Alu|AluY>	.	.	.	SVTYPE=MEI;POS=43221507;SVLEN=-303;END=43221810;STRANDS=+-:9672;CIPOS=0,0;CIEND=0,0;CIPOS95=0,0;CIEND95=0,0;SU=9672;PE=2396;SR=7276;ALG=PROD;AF=0.07978;NSAMP=1259;MSQ=367.18;AN=16834;AC=1343;NS=8438;AC_Hom=168;AC_Het=1177;AC_Hemi=0;MAF=0.079699;HWE=2.07981e-05;NFAM=1208	.
8	43223618	43223760	8	43228311	43228431	286429	1955.02	-	+	BND	LOW	286429_1	N	]8:43228357]N	286429_2	N	N[8:43223723[	SVTYPE=BND;POS=43223723;STRANDS=-+:177;IMPRECISE;CIPOS=-104,38;CIEND=-46,74;CIPOS95=-3,3;CIEND95=-3,3;MATEID=286429_2;EVENT=286429;SU=177;PE=177;SR=0;ALG=PROD;AF=0.002079;NSAMP=27;MSQ=72.36;AN=16834;AC=35;NS=8438;AC_Hom=16;AC_Het=19;AC_Hemi=0;MAF=0.00207395;HWE=1.24437e-18;NFAM=27	SVTYPE=BND;POS=43228357;STRANDS=-+:177;IMPRECISE;CIPOS=-46,74;CIEND=-104,38;CIPOS95=-3,3;CIEND95=-3,3;MATEID=286429_1;EVENT=286429;SECONDARY;SU=177;PE=177;SR=0;ALG=PROD;AF=0.002079;NSAMP=27;MSQ=72.36;AN=16834;AC=35;NS=8438;AC_Hom=16;AC_Het=19;AC_Hemi=0;MAF=0.00207395;HWE=1.24437e-18;NFAM=27
8	43224944	43225000	8	43226027	43226087	231519	918.67	+	-	BND	LOW	231519_1	N	N[8:43226058[	231519_2	N	]8:43224973]N	SVTYPE=BND;POS=43224973;STRANDS=+-:79;IMPRECISE;CIPOS=-29,27;CIEND=-30,30;CIPOS95=-2,2;CIEND95=-1,1;MATEID=231519_2;EVENT=231519;SU=79;PE=77;SR=2;ALG=PROD;AF=0.000297;NSAMP=5;MSQ=183.56;AN=16834;AC=5;NS=8438;AC_Hom=0;AC_Het=5;AC_Hemi=0;MAF=0.000296279;HWE=1;NFAM=5	SVTYPE=BND;POS=43226058;STRANDS=+-:79;IMPRECISE;CIPOS=-30,30;CIEND=-29,27;CIPOS95=-1,1;CIEND95=-2,2;MATEID=231519_1;EVENT=231519;SECONDARY;SU=79;PE=77;SR=2;ALG=PROD;AF=0.000297;NSAMP=5;MSQ=183.56;AN=16834;AC=5;NS=8438;AC_Hom=0;AC_Het=5;AC_Hemi=0;MAF=0.000296279;HWE=1;NFAM=5
8	43226570	43226575	14	36674740	36674745	70581	334078.0	-	-	BND	LOW	70581_1	N	[14:36674745[N	70581_2	N	[8:43226575[N	SVTYPE=BND;POS=43226575;STRANDS=--:17662,++:8;CIPOS=-4,1;CIEND=-4,1;CIPOS95=0,0;CIEND95=0,0;MATEID=70581_2;EVENT=70581;SU=17670;PE=17489;SR=181;ALG=PROD;AF=0.2147;NSAMP=3614;MSQ=92.07;AN=16834;AC=3614;NS=8438;AC_Hom=0;AC_Het=3624;AC_Hemi=0;MAF=0.214743;HWE=0;NFAM=3118	SVTYPE=BND;POS=36674745;STRANDS=--:17662,++:8;CIPOS=-4,1;CIEND=-4,1;CIPOS95=0,0;CIEND95=0,0;MATEID=70581_1;EVENT=70581;SECONDARY;SU=17670;PE=17489;SR=181;ALG=PROD;AF=0.2147;NSAMP=3614;MSQ=92.07;AN=16834;AC=3614;NS=8438;AC_Hom=0;AC_Het=3624;AC_Hemi=0;MAF=0.214743;HWE=0;NFAM=3118
8	43226721	43226928	14	36674756	36674985	70582	117214.0	+	+	BND	LOW	70582_1	N	N]14:36674760]	70582_2	N	N]8:43226729]	SVTYPE=BND;POS=43226729;STRANDS=++:617;IMPRECISE;CIPOS=-8,199;CIEND=-4,225;CIPOS95=-5,5;CIEND95=-4,7;MATEID=70582_2;EVENT=70582;SU=617;PE=617;SR=0;ALG=PROD;AF=0.1417;NSAMP=2383;MSQ=48.66;AN=16834;AC=2385;NS=8438;AC_Hom=4;AC_Het=2389;AC_Hemi=0;MAF=0.141799;HWE=0;NFAM=2053	SVTYPE=BND;POS=36674760;STRANDS=++:617;IMPRECISE;CIPOS=-4,225;CIEND=-8,199;CIPOS95=-4,7;CIEND95=-5,5;MATEID=70582_1;EVENT=70582;SECONDARY;SU=617;PE=617;SR=0;ALG=PROD;AF=0.1417;NSAMP=2383;MSQ=48.66;AN=16834;AC=2385;NS=8438;AC_Hom=4;AC_Het=2389;AC_Hemi=0;MAF=0.141799;HWE=0;NFAM=2053
8	43234448	43234468	8	43234540	43234560	231520	308.73	+	-	BND	PASS	231520_1	N	N[8:43234551[	231520_2	N	]8:43234458]N	SVTYPE=BND;POS=43234458;STRANDS=+-:13;CIPOS=-10,10;CIEND=-10,10;CIPOS95=0,0;CIEND95=0,0;MATEID=231520_2;EVENT=231520;SU=13;PE=0;SR=13;ALG=PROD;AF=5.94e-05;NSAMP=1;MSQ=308.72;AN=16834;AC=1;NS=8438;AC_Hom=0;AC_Het=1;AC_Hemi=0;MAF=5.92557e-05;HWE=1;NFAM=1	SVTYPE=BND;POS=43234551;STRANDS=+-:13;CIPOS=-10,10;CIEND=-10,10;CIPOS95=0,0;CIEND95=0,0;MATEID=231520_1;EVENT=231520;SECONDARY;SU=13;PE=0;SR=13;ALG=PROD;AF=5.94e-05;NSAMP=1;MSQ=308.72;AN=16834;AC=1;NS=8438;AC_Hom=0;AC_Het=1;AC_Hemi=0;MAF=5.92557e-05;HWE=1;NFAM=1
8	43247671	43248181	8	43268776	43268921	231521	543.11	+	-	BND	LOW	231521_1	N	N[8:43268892[	231521_2	N	]8:43247700]N	SVTYPE=BND;POS=43247700;STRANDS=+-:8;IMPRECISE;CIPOS=-29,481;CIEND=-115,30;CIPOS95=-29,131;CIEND95=-42,30;MATEID=231521_2;EVENT=231521;SU=8;PE=8;SR=0;ALG=PROD;AF=0.001307;NSAMP=22;MSQ=23.25;AN=16834;AC=22;NS=8438;AC_Hom=0;AC_Het=22;AC_Hemi=0;MAF=0.00130363;HWE=1;NFAM=22	SVTYPE=BND;POS=43268892;STRANDS=+-:8;IMPRECISE;CIPOS=-115,30;CIEND=-29,481;CIPOS95=-42,30;CIEND95=-29,131;MATEID=231521_1;EVENT=231521;SECONDARY;SU=8;PE=8;SR=0;ALG=PROD;AF=0.001307;NSAMP=22;MSQ=23.25;AN=16834;AC=22;NS=8438;AC_Hom=0;AC_Het=22;AC_Hemi=0;MAF=0.00130363;HWE=1;NFAM=22
8	43249218	43249525	8	43721107	43721651	286430	46.18	-	+	BND	LOW	286430_1	N	]8:43721117]N	286430_2	N	N[8:43249516[	SVTYPE=BND;POS=43249516;STRANDS=-+:5;IMPRECISE;CIPOS=-297,10;CIEND=-10,534;CIPOS95=-157,1;CIEND95=-1,163;MATEID=286430_2;EVENT=286430;SU=5;PE=5;SR=0;ALG=PROD;AF=5.94e-05;NSAMP=1;MSQ=45.6;AN=16834;AC=1;NS=8438;AC_Hom=0;AC_Het=1;AC_Hemi=0;MAF=5.92557e-05;HWE=1;NFAM=1	SVTYPE=BND;POS=43721117;STRANDS=-+:5;IMPRECISE;CIPOS=-10,534;CIEND=-297,10;CIPOS95=-1,163;CIEND95=-157,1;MATEID=286430_1;EVENT=286430;SECONDARY;SU=5;PE=5;SR=0;ALG=PROD;AF=5.94e-05;NSAMP=1;MSQ=45.6;AN=16834;AC=1;NS=8438;AC_Hom=0;AC_Het=1;AC_Hemi=0;MAF=5.92557e-05;HWE=1;NFAM=1
8	43250141	43250415	8	43313238	43313745	286431	35.68	-	+	BND	LOW	286431_1	N	]8:43313248]N	286431_2	N	N[8:43250406[	SVTYPE=BND;POS=43250406;STRANDS=-+:4;IMPRECISE;CIPOS=-264,10;CIEND=-10,497;CIPOS95=-127,2;CIEND95=-1,167;MATEID=286431_2;EVENT=286431;SU=4;PE=4;SR=0;ALG=PROD;AF=5.94e-05;NSAMP=1;MSQ=33.28;AN=16834;AC=1;NS=8438;AC_Hom=0;AC_Het=1;AC_Hemi=0;MAF=5.92557e-05;HWE=1;NFAM=1	SVTYPE=BND;POS=43313248;STRANDS=-+:4;IMPRECISE;CIPOS=-10,497;CIEND=-264,10;CIPOS95=-1,167;CIEND95=-127,2;MATEID=286431_1;EVENT=286431;SECONDARY;SU=4;PE=4;SR=0;ALG=PROD;AF=5.94e-05;NSAMP=1;MSQ=33.28;AN=16834;AC=1;NS=8438;AC_Hom=0;AC_Het=1;AC_Hemi=0;MAF=5.92557e-05;HWE=1;NFAM=1
8	43254183	43254188	8	43254483	43254488	231522	11871.0	+	-	MEI	PASS	231522	N	<DEL:ME:SINE|Alu|AluYa5>	.	.	.	SVTYPE=MEI;POS=43254186;SVLEN=-301;END=43254487;STRANDS=+-:298;CIPOS=-3,2;CIEND=-4,1;CIPOS95=0,0;CIEND95=0,0;SU=298;PE=52;SR=246;ALG=PROD;AF=0.001842;NSAMP=31;MSQ=382.92;AN=16834;AC=31;NS=8438;AC_Hom=0;AC_Het=31;AC_Hemi=0;MAF=0.00183693;HWE=1;NFAM=31	.
8	43257794	43257799	8	43257860	43257865	231523	368.79	+	-	BND	PASS	231523_1	N	N[8:43257864[	231523_2	N	]8:43257797]N	SVTYPE=BND;POS=43257797;STRANDS=+-:11;CIPOS=-3,2;CIEND=-3,2;CIPOS95=0,0;CIEND95=0,0;MATEID=231523_2;EVENT=231523;SU=11;PE=0;SR=11;ALG=PROD;AF=5.94e-05;NSAMP=1;MSQ=368.71;AN=16834;AC=1;NS=8438;AC_Hom=0;AC_Het=1;AC_Hemi=0;MAF=5.92557e-05;HWE=1;NFAM=1	SVTYPE=BND;POS=43257864;STRANDS=+-:11;CIPOS=-3,2;CIEND=-3,2;CIPOS95=0,0;CIEND95=0,0;MATEID=231523_1;EVENT=231523;SECONDARY;SU=11;PE=0;SR=11;ALG=PROD;AF=5.94e-05;NSAMP=1;MSQ=368.71;AN=16834;AC=1;NS=8438;AC_Hom=0;AC_Het=1;AC_Hemi=0;MAF=5.92557e-05;HWE=1;NFAM=1
8	43265311	43265360	8	43265393	43265442	231524	356.68	+	-	DEL	PASS	231524	N	<DEL>	.	.	.	SVTYPE=DEL;POS=43265336;SVLEN=-82;END=43265418;STRANDS=+-:13;CIPOS=-25,24;CIEND=-25,24;CIPOS95=0,0;CIEND95=0,0;SU=13;PE=0;SR=13;ALG=PROD;AF=0.0001188;NSAMP=2;MSQ=178.31;AN=16834;AC=2;NS=8438;AC_Hom=0;AC_Het=2;AC_Hemi=0;MAF=0.000118511;HWE=1;NFAM=2	.
8	43269983	43270254	8	43345983	43346231	315447	4.66	-	-	BND	LOW	315447_1	N	[8:43346222[N	315447_2	N	[8:43270245[N	SVTYPE=BND;POS=43270245;STRANDS=--:4;IMPRECISE;CIPOS=-261,10;CIEND=-238,10;CIPOS95=-119,2;CIEND95=-113,2;MATEID=315447_2;EVENT=315447;SU=4;PE=4;SR=0;ALG=PROD;AF=5.94e-05;NSAMP=1;MSQ=4.64;AN=16834;AC=1;NS=8438;AC_Hom=0;AC_Het=1;AC_Hemi=0;MAF=5.92557e-05;HWE=1;NFAM=1	SVTYPE=BND;POS=43346222;STRANDS=--:4;IMPRECISE;CIPOS=-238,10;CIEND=-261,10;CIPOS95=-113,2;CIEND95=-119,2;MATEID=315447_1;EVENT=315447;SECONDARY;SU=4;PE=4;SR=0;ALG=PROD;AF=5.94e-05;NSAMP=1;MSQ=4.64;AN=16834;AC=1;NS=8438;AC_Hom=0;AC_Het=1;AC_Hemi=0;MAF=5.92557e-05;HWE=1;NFAM=1
8	43270872	43271833	8	43281180	43281880	315448	399477.0	+	+	INV	LOW	315448	N	<INV>	.	.	.	SVTYPE=INV;POS=43271022;SVLEN=10384;END=43281406;STRANDS=++:673,--:8287;IMPRECISE;CIPOS=-150,811;CIEND=-226,474;CIPOS95=-150,257;CIEND95=-58,58;SU=8960;PE=8960;SR=0;ALG=SUM;AF=0.135;NSAMP=2272;MSQ=175.48;AN=16834;AC=2272;NS=8438;AC_Hom=0;AC_Het=2276;AC_Hemi=0;MAF=0.134866;HWE=0;NFAM=2197	.
8	43271275	43271354	8	43281329	43281359	315449	93464.8	+	+	BND	LOW	315449_1	N	N]8:43281335]	315449_2	N	N]8:43271283]	SVTYPE=BND;POS=43271283;STRANDS=++:5342;IMPRECISE;CIPOS=-8,71;CIEND=-6,24;CIPOS95=-2,2;CIEND95=-1,1;MATEID=315449_2;EVENT=315449;SU=5342;PE=5342;SR=0;ALG=PROD;AF=0.07746;NSAMP=1304;MSQ=71.4;AN=16834;AC=1304;NS=8438;AC_Hom=0;AC_Het=1306;AC_Hemi=0;MAF=0.077388;HWE=2.67886e-24;NFAM=1267	SVTYPE=BND;POS=43281335;STRANDS=++:5342;IMPRECISE;CIPOS=-6,24;CIEND=-8,71;CIPOS95=-1,1;CIEND95=-2,2;MATEID=315449_1;EVENT=315449;SECONDARY;SU=5342;PE=5342;SR=0;ALG=PROD;AF=0.07746;NSAMP=1304;MSQ=71.4;AN=16834;AC=1304;NS=8438;AC_Hom=0;AC_Het=1306;AC_Hemi=0;MAF=0.077388;HWE=2.67886e-24;NFAM=1267
8	43271688	43271744	8	43281248	43281322	315450	55294.1	+	+	BND	LOW	315450_1	N	N]8:43281280]	315450_2	N	N]8:43271689]	SVTYPE=BND;POS=43271689;STRANDS=++:44;IMPRECISE;CIPOS=-1,55;CIEND=-32,42;CIPOS95=-1,50;CIEND95=-2,2;MATEID=315450_2;EVENT=315450;SU=44;PE=44;SR=0;ALG=PROD;AF=0.05144;NSAMP=866;MSQ=63.52;AN=16834;AC=866;NS=8438;AC_Hom=0;AC_Het=867;AC_Hemi=0;MAF=0.0513747;HWE=1.42653e-10;NFAM=853	SVTYPE=BND;POS=43281280;STRANDS=++:44;IMPRECISE;CIPOS=-32,42;CIEND=-1,55;CIPOS95=-2,2;CIEND95=-1,50;MATEID=315450_1;EVENT=315450;SECONDARY;SU=44;PE=44;SR=0;ALG=PROD;AF=0.05144;NSAMP=866;MSQ=63.52;AN=16834;AC=866;NS=8438;AC_Hom=0;AC_Het=867;AC_Hemi=0;MAF=0.0513747;HWE=1.42653e-10;NFAM=853
8	43274483	43274767	8	43274896	43275171	231525	335.68	+	-	DEL	PASS	231525	N	<DEL>	.	.	.	SVTYPE=DEL;POS=43274493;SVLEN=-668;END=43275161;STRANDS=+-:9;IMPRECISE;CIPOS=-10,274;CIEND=-265,10;CIPOS95=-2,56;CIEND95=-94,1;SU=9;PE=9;SR=0;ALG=PROD;AF=5.94e-05;NSAMP=1;MSQ=335.64;AN=16834;AC=1;NS=8438;AC_Hom=0;AC_Het=1;AC_Hemi=0;MAF=5.92557e-05;HWE=1;NFAM=1	.
8	43293793	43294176	11	74594308	74594646	69746	929.21	+	-	BND	LOW	69746_1	N	N[11:74594597[	69746_2	N	]8:43293839]N	SVTYPE=BND;POS=43293839;STRANDS=+-:22;IMPRECISE;CIPOS=-46,337;CIEND=-288,50;CIPOS95=-46,115;CIEND95=-102,50;MATEID=69746_2;EVENT=69746;SU=22;PE=22;SR=0;ALG=PROD;AF=0.001485;NSAMP=25;MSQ=34.96;AN=16834;AC=25;NS=8438;AC_Hom=0;AC_Het=25;AC_Hemi=0;MAF=0.00148139;HWE=1;NFAM=25	SVTYPE=BND;POS=74594597;STRANDS=+-:22;IMPRECISE;CIPOS=-288,50;CIEND=-46,337;CIPOS95=-102,50;CIEND95=-46,115;MATEID=69746_1;EVENT=69746;SECONDARY;SU=22;PE=22;SR=0;ALG=PROD;AF=0.001485;NSAMP=25;MSQ=34.96;AN=16834;AC=25;NS=8438;AC_Hom=0;AC_Het=25;AC_Hemi=0;MAF=0.00148139;HWE=1;NFAM=25
8	43302235	43302283	8	43359703	43359723	231526	2239.25	+	-	DEL	PASS	231526	N	<DEL>	.	.	.	SVTYPE=DEL;POS=43302259;SVLEN=-57454;END=43359713;STRANDS=+-:92;CIPOS=-24,24;CIEND=-10,10;CIPOS95=0,0;CIEND95=0,0;SU=92;PE=52;SR=40;ALG=PROD;AF=0.000297;NSAMP=5;MSQ=447.85;AN=16834;AC=5;NS=8438;AC_Hom=0;AC_Het=5;AC_Hemi=0;MAF=0.000296279;HWE=1;NFAM=5	.
8	43305406	43305421	8	135297547	135297566	286432	6825.38	-	+	BND	LOW	286432_1	N	]8:135297556]N	286432_2	N	N[8:43305416[	SVTYPE=BND;POS=43305416;STRANDS=-+:5;CIPOS=-9,6;CIEND=-9,10;CIPOS95=0,0;CIEND95=0,0;MATEID=286432_2;EVENT=286432;SU=5;PE=1;SR=4;ALG=PROD;AF=0.04028;NSAMP=662;MSQ=8.68;AN=16834;AC=678;NS=8438;AC_Hom=32;AC_Het=647;AC_Hemi=0;MAF=0.0402347;HWE=0.479894;NFAM=643	SVTYPE=BND;POS=135297556;STRANDS=-+:5;CIPOS=-9,10;CIEND=-9,6;CIPOS95=0,0;CIEND95=0,0;MATEID=286432_1;EVENT=286432;SECONDARY;SU=5;PE=1;SR=4;ALG=PROD;AF=0.04028;NSAMP=662;MSQ=8.68;AN=16834;AC=678;NS=8438;AC_Hom=32;AC_Het=647;AC_Hemi=0;MAF=0.0402347;HWE=0.479894;NFAM=643
8	43321459	43321479	8	43321532	43321552	231527	107.96	+	-	DEL	PASS	231527	N	<DEL>	.	.	.	SVTYPE=DEL;POS=43321469;SVLEN=-73;END=43321542;STRANDS=+-:5;CIPOS=-10,10;CIEND=-10,10;CIPOS95=0,0;CIEND95=0,0;SU=5;PE=0;SR=5;ALG=PROD;AF=5.94e-05;NSAMP=1;MSQ=107.89;AN=16834;AC=1;NS=8438;AC_Hom=0;AC_Het=1;AC_Hemi=0;MAF=5.92557e-05;HWE=1;NFAM=1	.
8	43339525	43339613	8	43359646	43359722	231528	1030.79	+	-	DEL	PASS	231528	N	<DEL>	.	.	.	SVTYPE=DEL;POS=43339563;SVLEN=-20133;END=43359696;STRANDS=+-:25;IMPRECISE;CIPOS=-38,50;CIEND=-50,26;CIPOS95=-1,1;CIEND95=-1,1;SU=25;PE=23;SR=2;ALG=PROD;AF=0.0001782;NSAMP=3;MSQ=343.6;AN=16834;AC=3;NS=8438;AC_Hom=0;AC_Het=3;AC_Hemi=0;MAF=0.000177767;HWE=1;NFAM=3	.
8	43339953	43340231	8	43347362	43347642	231529	104.57	+	-	DEL	PASS	231529	N	<DEL>	.	.	.	SVTYPE=DEL;POS=43339963;SVLEN=-7669;END=43347632;STRANDS=+-:7;IMPRECISE;CIPOS=-10,268;CIEND=-270,10;CIPOS95=-2,51;CIEND95=-90,1;SU=7;PE=7;SR=0;ALG=PROD;AF=5.94e-05;NSAMP=1;MSQ=104.57;AN=16834;AC=1;NS=8438;AC_Hom=0;AC_Het=1;AC_Hemi=0;MAF=5.92557e-05;HWE=1;NFAM=1	.
8	43340086	43340334	8	43348046	43348406	286433	1556.87	-	+	DUP	PASS	286433	N	<DUP>	.	.	.	SVTYPE=DUP;POS=43340317;SVLEN=7743;END=43348060;STRANDS=-+:52;IMPRECISE;CIPOS=-231,17;CIEND=-14,346;CIPOS95=-31,17;CIEND95=-14,49;SU=52;PE=52;SR=0;ALG=PROD;AF=0.00202;NSAMP=32;MSQ=48.49;AN=16834;AC=34;NS=8438;AC_Hom=4;AC_Het=30;AC_Hemi=0;MAF=0.0020147;HWE=0.000480299;NFAM=32	.
8	43348431	43348862	8	51386671	51387123	231530	4.6	+	-	BND	LOW	231530_1	N	N[8:51387114[	231530_2	N	]8:43348441]N	SVTYPE=BND;POS=43348441;STRANDS=+-:4;IMPRECISE;CIPOS=-10,421;CIEND=-442,10;CIPOS95=-2,128;CIEND95=-165,0;MATEID=231530_2;EVENT=231530;SU=4;PE=4;SR=0;ALG=PROD;AF=5.94e-05;NSAMP=1;MSQ=4.6;AN=16834;AC=1;NS=8438;AC_Hom=0;AC_Het=1;AC_Hemi=0;MAF=5.92557e-05;HWE=1;NFAM=1	SVTYPE=BND;POS=51387114;STRANDS=+-:4;IMPRECISE;CIPOS=-442,10;CIEND=-10,421;CIPOS95=-165,0;CIEND95=-2,128;MATEID=231530_1;EVENT=231530;SECONDARY;SU=4;PE=4;SR=0;ALG=PROD;AF=5.94e-05;NSAMP=1;MSQ=4.6;AN=16834;AC=1;NS=8438;AC_Hom=0;AC_Het=1;AC_Hemi=0;MAF=5.92557e-05;HWE=1;NFAM=1
8	43356553	43356570	8	43356689	43356706	231531	53.8	+	-	BND	LOW	231531_1	N	N[8:43356699[	231531_2	N	]8:43356562]N	SVTYPE=BND;POS=43356562;STRANDS=+-:4;CIPOS=-9,8;CIEND=-9,8;CIPOS95=0,0;CIEND95=0,0;MATEID=231531_2;EVENT=231531;SU=4;PE=0;SR=4;ALG=PROD;AF=5.94e-05;NSAMP=1;MSQ=53.79;AN=16834;AC=1;NS=8438;AC_Hom=0;AC_Het=1;AC_Hemi=0;MAF=5.92557e-05;HWE=1;NFAM=1	SVTYPE=BND;POS=43356699;STRANDS=+-:4;CIPOS=-9,8;CIEND=-9,8;CIPOS95=0,0;CIEND95=0,0;MATEID=231531_1;EVENT=231531;SECONDARY;SU=4;PE=0;SR=4;ALG=PROD;AF=5.94e-05;NSAMP=1;MSQ=53.79;AN=16834;AC=1;NS=8438;AC_Hom=0;AC_Het=1;AC_Hemi=0;MAF=5.92557e-05;HWE=1;NFAM=1
8	43377135	43377152	8	43377443	43377460	231532	19.48	+	-	BND	LOW	231532_1	N	N[8:43377453[	231532_2	N	]8:43377144]N	SVTYPE=BND;POS=43377144;STRANDS=+-:4;CIPOS=-9,8;CIEND=-9,8;CIPOS95=0,0;CIEND95=0,0;MATEID=231532_2;EVENT=231532;SU=4;PE=0;SR=4;ALG=PROD;AF=5.94e-05;NSAMP=1;MSQ=17.85;AN=16834;AC=1;NS=8438;AC_Hom=0;AC_Het=1;AC_Hemi=0;MAF=5.92557e-05;HWE=1;NFAM=1	SVTYPE=BND;POS=43377453;STRANDS=+-:4;CIPOS=-9,8;CIEND=-9,8;CIPOS95=0,0;CIEND95=0,0;MATEID=231532_1;EVENT=231532;SECONDARY;SU=4;PE=0;SR=4;ALG=PROD;AF=5.94e-05;NSAMP=1;MSQ=17.85;AN=16834;AC=1;NS=8438;AC_Hom=0;AC_Het=1;AC_Hemi=0;MAF=5.92557e-05;HWE=1;NFAM=1
8	43385905	43385910	8	43505593	43505598	286434	306.42	-	+	DUP	PASS	286434	N	<DUP>	.	.	.	SVTYPE=DUP;POS=43385909;SVLEN=119687;END=43505596;STRANDS=-+:27;CIPOS=-4,1;CIEND=-3,2;CIPOS95=0,0;CIEND95=0,0;SU=27;PE=16;SR=11;ALG=PROD;AF=5.94e-05;NSAMP=1;MSQ=306.08;AN=16834;AC=1;NS=8438;AC_Hom=0;AC_Het=1;AC_Hemi=0;MAF=5.92557e-05;HWE=1;NFAM=1	.
8	43387212	43387232	8	43387304	43387324	231533	101.82	+	-	DEL	PASS	231533	N	<DEL>	.	.	.	SVTYPE=DEL;POS=43387222;SVLEN=-92;END=43387314;STRANDS=+-:5;CIPOS=-10,10;CIEND=-10,10;CIPOS95=0,0;CIEND95=0,0;SU=5;PE=0;SR=5;ALG=PROD;AF=5.94e-05;NSAMP=1;MSQ=101.82;AN=16834;AC=1;NS=8438;AC_Hom=0;AC_Het=1;AC_Hemi=0;MAF=5.92557e-05;HWE=1;NFAM=1	.
8	43399986	43399997	8	43400191	43400202	231534	25.35	+	-	BND	LOW	231534_1	N	N[8:43400198[	231534_2	N	]8:43399992]N	SVTYPE=BND;POS=43399992;STRANDS=+-:6;CIPOS=-6,5;CIEND=-6,5;CIPOS95=0,0;CIEND95=0,0;MATEID=231534_2;EVENT=231534;SU=6;PE=0;SR=6;ALG=PROD;AF=0.0001188;NSAMP=2;MSQ=9.41;AN=16834;AC=2;NS=8438;AC_Hom=0;AC_Het=2;AC_Hemi=0;MAF=0.000118511;HWE=1;NFAM=2	SVTYPE=BND;POS=43400198;STRANDS=+-:6;CIPOS=-6,5;CIEND=-6,5;CIPOS95=0,0;CIEND95=0,0;MATEID=231534_1;EVENT=231534;SECONDARY;SU=6;PE=0;SR=6;ALG=PROD;AF=0.0001188;NSAMP=2;MSQ=9.41;AN=16834;AC=2;NS=8438;AC_Hom=0;AC_Het=2;AC_Hemi=0;MAF=0.000118511;HWE=1;NFAM=2
8	43400378	43400398	8	43400598	43400618	231535	35.79	+	-	BND	LOW	231535_1	N	N[8:43400609[	231535_2	N	]8:43400388]N	SVTYPE=BND;POS=43400388;STRANDS=+-:5;CIPOS=-10,10;CIEND=-10,10;CIPOS95=0,0;CIEND95=0,0;MATEID=231535_2;EVENT=231535;SU=5;PE=0;SR=5;ALG=PROD;AF=0.0001782;NSAMP=3;MSQ=10.31;AN=16834;AC=3;NS=8438;AC_Hom=0;AC_Het=3;AC_Hemi=0;MAF=0.000177767;HWE=1;NFAM=3	SVTYPE=BND;POS=43400609;STRANDS=+-:5;CIPOS=-10,10;CIEND=-10,10;CIPOS95=0,0;CIEND95=0,0;MATEID=231535_1;EVENT=231535;SECONDARY;SU=5;PE=0;SR=5;ALG=PROD;AF=0.0001782;NSAMP=3;MSQ=10.31;AN=16834;AC=3;NS=8438;AC_Hom=0;AC_Het=3;AC_Hemi=0;MAF=0.000177767;HWE=1;NFAM=3
8	43400780	43400800	8	43401182	43401202	231536	42.07	+	-	BND	LOW	231536_1	N	N[8:43401193[	231536_2	N	]8:43400790]N	SVTYPE=BND;POS=43400790;STRANDS=+-:5;CIPOS=-10,10;CIEND=-10,10;CIPOS95=0,0;CIEND95=0,0;MATEID=231536_2;EVENT=231536;SU=5;PE=0;SR=5;ALG=PROD;AF=5.94e-05;NSAMP=1;MSQ=38.76;AN=16834;AC=1;NS=8438;AC_Hom=0;AC_Het=1;AC_Hemi=0;MAF=5.92557e-05;HWE=1;NFAM=1	SVTYPE=BND;POS=43401193;STRANDS=+-:5;CIPOS=-10,10;CIEND=-10,10;CIPOS95=0,0;CIEND95=0,0;MATEID=231536_1;EVENT=231536;SECONDARY;SU=5;PE=0;SR=5;ALG=PROD;AF=5.94e-05;NSAMP=1;MSQ=38.76;AN=16834;AC=1;NS=8438;AC_Hom=0;AC_Het=1;AC_Hemi=0;MAF=5.92557e-05;HWE=1;NFAM=1
8	43401065	43401072	8	43401239	43401246	231537	145.95	+	-	BND	LOW	231537_1	N	N[8:43401244[	231537_2	N	]8:43401069]N	SVTYPE=BND;POS=43401069;STRANDS=+-:9;CIPOS=-4,3;CIEND=-4,3;CIPOS95=0,0;CIEND95=0,0;MATEID=231537_2;EVENT=231537;SU=9;PE=0;SR=9;ALG=PROD;AF=0.0001188;NSAMP=2;MSQ=68.9;AN=16834;AC=2;NS=8438;AC_Hom=0;AC_Het=2;AC_Hemi=0;MAF=0.000118511;HWE=1;NFAM=2	SVTYPE=BND;POS=43401244;STRANDS=+-:9;CIPOS=-4,3;CIEND=-4,3;CIPOS95=0,0;CIEND95=0,0;MATEID=231537_1;EVENT=231537;SECONDARY;SU=9;PE=0;SR=9;ALG=PROD;AF=0.0001188;NSAMP=2;MSQ=68.9;AN=16834;AC=2;NS=8438;AC_Hom=0;AC_Het=2;AC_Hemi=0;MAF=0.000118511;HWE=1;NFAM=2
8	43401212	43401217	8	43405192	43405209	231538	554.57	+	-	DEL	PASS	231538	N	<DEL>	.	.	.	SVTYPE=DEL;POS=43401215;SVLEN=-3984;END=43405199;STRANDS=+-:23;CIPOS=-3,2;CIEND=-7,10;CIPOS95=0,0;CIEND95=0,0;SU=23;PE=12;SR=11;ALG=PROD;AF=5.94e-05;NSAMP=1;MSQ=554.57;AN=16834;AC=1;NS=8438;AC_Hom=0;AC_Het=1;AC_Hemi=0;MAF=5.92557e-05;HWE=1;NFAM=1	.
8	43401703	43401714	8	43401903	43401915	231539	22.84	+	-	BND	LOW	231539_1	N	N[8:43401911[	231539_2	N	]8:43401709]N	SVTYPE=BND;POS=43401709;STRANDS=+-:6;CIPOS=-6,5;CIEND=-7,5;CIPOS95=0,0;CIEND95=0,0;MATEID=231539_2;EVENT=231539;SU=6;PE=0;SR=6;ALG=PROD;AF=5.94e-05;NSAMP=1;MSQ=6.83;AN=16834;AC=1;NS=8438;AC_Hom=0;AC_Het=2;AC_Hemi=0;MAF=0.000118511;HWE=1;NFAM=1	SVTYPE=BND;POS=43401911;STRANDS=+-:6;CIPOS=-7,5;CIEND=-6,5;CIPOS95=0,0;CIEND95=0,0;MATEID=231539_1;EVENT=231539;SECONDARY;SU=6;PE=0;SR=6;ALG=PROD;AF=5.94e-05;NSAMP=1;MSQ=6.83;AN=16834;AC=1;NS=8438;AC_Hom=0;AC_Het=2;AC_Hemi=0;MAF=0.000118511;HWE=1;NFAM=1
8	43403038	43403058	8	43403218	43403238	231540	30.03	+	-	BND	LOW	231540_1	N	N[8:43403229[	231540_2	N	]8:43403048]N	SVTYPE=BND;POS=43403048;STRANDS=+-:5;CIPOS=-10,10;CIEND=-10,10;CIPOS95=0,0;CIEND95=0,0;MATEID=231540_2;EVENT=231540;SU=5;PE=0;SR=5;ALG=PROD;AF=0.0001188;NSAMP=2;MSQ=11.21;AN=16834;AC=2;NS=8438;AC_Hom=0;AC_Het=2;AC_Hemi=0;MAF=0.000118511;HWE=1;NFAM=2	SVTYPE=BND;POS=43403229;STRANDS=+-:5;CIPOS=-10,10;CIEND=-10,10;CIPOS95=0,0;CIEND95=0,0;MATEID=231540_1;EVENT=231540;SECONDARY;SU=5;PE=0;SR=5;ALG=PROD;AF=0.0001188;NSAMP=2;MSQ=11.21;AN=16834;AC=2;NS=8438;AC_Hom=0;AC_Het=2;AC_Hemi=0;MAF=0.000118511;HWE=1;NFAM=2
8	43403360	43403377	8	43403567	43403584	231541	76.81	+	-	BND	LOW	231541_1	N	N[8:43403577[	231541_2	N	]8:43403369]N	SVTYPE=BND;POS=43403369;STRANDS=+-:4;CIPOS=-9,8;CIEND=-9,8;CIPOS95=0,0;CIEND95=0,0;MATEID=231541_2;EVENT=231541;SU=4;PE=0;SR=4;ALG=PROD;AF=0.0002376;NSAMP=4;MSQ=17.09;AN=16834;AC=4;NS=8438;AC_Hom=0;AC_Het=4;AC_Hemi=0;MAF=0.000237023;HWE=1;NFAM=4	SVTYPE=BND;POS=43403577;STRANDS=+-:4;CIPOS=-9,8;CIEND=-9,8;CIPOS95=0,0;CIEND95=0,0;MATEID=231541_1;EVENT=231541;SECONDARY;SU=4;PE=0;SR=4;ALG=PROD;AF=0.0002376;NSAMP=4;MSQ=17.09;AN=16834;AC=4;NS=8438;AC_Hom=0;AC_Het=4;AC_Hemi=0;MAF=0.000237023;HWE=1;NFAM=4
8	43403508	43403557	8	43403908	43403965	231542	24.61	+	-	BND	LOW	231542_1	N	N[8:43403938[	231542_2	N	]8:43403534]N	SVTYPE=BND;POS=43403534;STRANDS=+-:12;CIPOS=-26,23;CIEND=-29,28;CIPOS95=0,0;CIEND95=0,0;MATEID=231542_2;EVENT=231542;SU=12;PE=0;SR=12;ALG=PROD;AF=5.94e-05;NSAMP=1;MSQ=23.81;AN=16834;AC=1;NS=8438;AC_Hom=0;AC_Het=1;AC_Hemi=0;MAF=5.92557e-05;HWE=1;NFAM=1	SVTYPE=BND;POS=43403938;STRANDS=+-:12;CIPOS=-29,28;CIEND=-26,23;CIPOS95=0,0;CIEND95=0,0;MATEID=231542_1;EVENT=231542;SECONDARY;SU=12;PE=0;SR=12;ALG=PROD;AF=5.94e-05;NSAMP=1;MSQ=23.81;AN=16834;AC=1;NS=8438;AC_Hom=0;AC_Het=1;AC_Hemi=0;MAF=5.92557e-05;HWE=1;NFAM=1
8	43403928	43403988	8	43404120	43404174	231543	124.04	+	-	BND	LOW	231543_1	N	N[8:43404149[	231543_2	N	]8:43403958]N	SVTYPE=BND;POS=43403958;STRANDS=+-:10;CIPOS=-30,30;CIEND=-28,26;CIPOS95=0,0;CIEND95=0,0;MATEID=231543_2;EVENT=231543;SU=10;PE=0;SR=10;ALG=PROD;AF=0.0002376;NSAMP=4;MSQ=29.16;AN=16834;AC=4;NS=8438;AC_Hom=0;AC_Het=4;AC_Hemi=0;MAF=0.000237023;HWE=1;NFAM=4	SVTYPE=BND;POS=43404149;STRANDS=+-:10;CIPOS=-28,26;CIEND=-30,30;CIPOS95=0,0;CIEND95=0,0;MATEID=231543_1;EVENT=231543;SECONDARY;SU=10;PE=0;SR=10;ALG=PROD;AF=0.0002376;NSAMP=4;MSQ=29.16;AN=16834;AC=4;NS=8438;AC_Hom=0;AC_Het=4;AC_Hemi=0;MAF=0.000237023;HWE=1;NFAM=4
8	43403998	43404005	8	43421994	43422002	231544	344.09	+	-	BND	PASS	231544_1	N	N[8:43422000[	231544_2	N	]8:43404001]N	SVTYPE=BND;POS=43404001;STRANDS=+-:22;CIPOS=-3,4;CIEND=-5,3;CIPOS95=0,0;CIEND95=0,0;MATEID=231544_2;EVENT=231544;SU=22;PE=16;SR=6;ALG=PROD;AF=5.94e-05;NSAMP=1;MSQ=344.09;AN=16834;AC=1;NS=8438;AC_Hom=0;AC_Het=1;AC_Hemi=0;MAF=5.92557e-05;HWE=1;NFAM=1	SVTYPE=BND;POS=43422000;STRANDS=+-:22;CIPOS=-5,3;CIEND=-3,4;CIPOS95=0,0;CIEND95=0,0;MATEID=231544_1;EVENT=231544;SECONDARY;SU=22;PE=16;SR=6;ALG=PROD;AF=5.94e-05;NSAMP=1;MSQ=344.09;AN=16834;AC=1;NS=8438;AC_Hom=0;AC_Het=1;AC_Hemi=0;MAF=5.92557e-05;HWE=1;NFAM=1
8	43404382	43404391	8	43404959	43404979	231545	455.56	+	-	DEL	PASS	231545	N	<DEL>	.	.	.	SVTYPE=DEL;POS=43404386;SVLEN=-583;END=43404969;STRANDS=+-:20;CIPOS=-4,5;CIEND=-10,10;CIPOS95=0,0;CIEND95=0,0;SU=20;PE=14;SR=6;ALG=PROD;AF=5.94e-05;NSAMP=1;MSQ=455.56;AN=16834;AC=1;NS=8438;AC_Hom=0;AC_Het=1;AC_Hemi=0;MAF=5.92557e-05;HWE=1;NFAM=1	.
8	43404646	43404666	8	43405069	43405089	231546	260.78	+	-	BND	LOW	231546_1	N	N[8:43405080[	231546_2	N	]8:43404656]N	SVTYPE=BND;POS=43404656;STRANDS=+-:5;CIPOS=-10,10;CIEND=-10,10;CIPOS95=0,0;CIEND95=0,0;MATEID=231546_2;EVENT=231546;SU=5;PE=0;SR=5;ALG=PROD;AF=0.0001188;NSAMP=2;MSQ=130.39;AN=16834;AC=2;NS=8438;AC_Hom=0;AC_Het=2;AC_Hemi=0;MAF=0.000118511;HWE=1;NFAM=2	SVTYPE=BND;POS=43405080;STRANDS=+-:5;CIPOS=-10,10;CIEND=-10,10;CIPOS95=0,0;CIEND95=0,0;MATEID=231546_1;EVENT=231546;SECONDARY;SU=5;PE=0;SR=5;ALG=PROD;AF=0.0001188;NSAMP=2;MSQ=130.39;AN=16834;AC=2;NS=8438;AC_Hom=0;AC_Het=2;AC_Hemi=0;MAF=0.000118511;HWE=1;NFAM=2
8	43404841	43404858	8	43405047	43405064	231547	499.87	+	-	BND	LOW	231547_1	N	N[8:43405057[	231547_2	N	]8:43404850]N	SVTYPE=BND;POS=43404850;STRANDS=+-:71;CIPOS=-9,8;CIEND=-9,8;CIPOS95=0,0;CIEND95=0,0;MATEID=231547_2;EVENT=231547;SU=71;PE=0;SR=71;ALG=PROD;AF=0.001188;NSAMP=20;MSQ=23.33;AN=16834;AC=20;NS=8438;AC_Hom=0;AC_Het=20;AC_Hemi=0;MAF=0.00118511;HWE=1;NFAM=20	SVTYPE=BND;POS=43405057;STRANDS=+-:71;CIPOS=-9,8;CIEND=-9,8;CIPOS95=0,0;CIEND95=0,0;MATEID=231547_1;EVENT=231547;SECONDARY;SU=71;PE=0;SR=71;ALG=PROD;AF=0.001188;NSAMP=20;MSQ=23.33;AN=16834;AC=20;NS=8438;AC_Hom=0;AC_Het=20;AC_Hemi=0;MAF=0.00118511;HWE=1;NFAM=20
8	43405580	43405637	8	43405777	43405833	231548	81.35	+	-	BND	LOW	231548_1	N	N[8:43405808[	231548_2	N	]8:43405609]N	SVTYPE=BND;POS=43405609;STRANDS=+-:9;IMPRECISE;CIPOS=-29,28;CIEND=-30,26;CIPOS95=0,0;CIEND95=-1,1;MATEID=231548_2;EVENT=231548;SU=9;PE=0;SR=9;ALG=PROD;AF=0.0003564;NSAMP=6;MSQ=10.63;AN=16834;AC=6;NS=8438;AC_Hom=0;AC_Het=6;AC_Hemi=0;MAF=0.000355534;HWE=1;NFAM=6	SVTYPE=BND;POS=43405808;STRANDS=+-:9;IMPRECISE;CIPOS=-30,26;CIEND=-29,28;CIPOS95=-1,1;CIEND95=0,0;MATEID=231548_1;EVENT=231548;SECONDARY;SU=9;PE=0;SR=9;ALG=PROD;AF=0.0003564;NSAMP=6;MSQ=10.63;AN=16834;AC=6;NS=8438;AC_Hom=0;AC_Het=6;AC_Hemi=0;MAF=0.000355534;HWE=1;NFAM=6
8	43406175	43406226	8	43409224	43409283	231549	1157.04	+	-	DEL	PASS	231549	N	<DEL>	.	.	.	SVTYPE=DEL;POS=43406200;SVLEN=-3053;END=43409253;STRANDS=+-:41;CIPOS=-25,26;CIEND=-29,30;CIPOS95=0,0;CIEND95=0,0;SU=41;PE=30;SR=11;ALG=PROD;AF=0.0001188;NSAMP=2;MSQ=578.52;AN=16834;AC=2;NS=8438;AC_Hom=0;AC_Het=2;AC_Hemi=0;MAF=0.000118511;HWE=1;NFAM=1	.
8	43414696	43414703	8	43501703	43501720	286435	303.42	-	+	DUP	PASS	286435	N	<DUP>	.	.	.	SVTYPE=DUP;POS=43414701;SVLEN=87009;END=43501710;STRANDS=-+:29;CIPOS=-5,2;CIEND=-7,10;CIPOS95=0,0;CIEND95=0,0;SU=29;PE=21;SR=8;ALG=PROD;AF=5.94e-05;NSAMP=1;MSQ=302.94;AN=16834;AC=1;NS=8438;AC_Hom=0;AC_Het=1;AC_Hemi=0;MAF=5.92557e-05;HWE=1;NFAM=1	.
8	43416442	43416446	8	43418540	43418544	231550	6135.49	+	-	BND	PASS	231550_1	N	N[8:43418544[	231550_2	N	]8:43416445]N	SVTYPE=BND;POS=43416445;STRANDS=+-:264;CIPOS=-3,1;CIEND=-3,1;CIPOS95=0,0;CIEND95=0,0;MATEID=231550_2;EVENT=231550;SU=264;PE=144;SR=120;ALG=PROD;AF=0.0007128;NSAMP=12;MSQ=511.29;AN=16834;AC=12;NS=8438;AC_Hom=0;AC_Het=12;AC_Hemi=0;MAF=0.000711069;HWE=1;NFAM=12	SVTYPE=BND;POS=43418544;STRANDS=+-:264;CIPOS=-3,1;CIEND=-3,1;CIPOS95=0,0;CIEND95=0,0;MATEID=231550_1;EVENT=231550;SECONDARY;SU=264;PE=144;SR=120;ALG=PROD;AF=0.0007128;NSAMP=12;MSQ=511.29;AN=16834;AC=12;NS=8438;AC_Hom=0;AC_Het=12;AC_Hemi=0;MAF=0.000711069;HWE=1;NFAM=12
8	43417536	43417761	8	43421658	43421803	231551	218.67	+	-	DEL	PASS	231551	N	<DEL>	.	.	.	SVTYPE=DEL;POS=43417543;SVLEN=-4250;END=43421793;STRANDS=+-:11;IMPRECISE;CIPOS=-7,218;CIEND=-135,10;CIPOS95=0,58;CIEND95=-37,2;SU=11;PE=11;SR=0;ALG=PROD;AF=5.94e-05;NSAMP=1;MSQ=218.67;AN=16834;AC=1;NS=8438;AC_Hom=0;AC_Het=1;AC_Hemi=0;MAF=5.92557e-05;HWE=1;NFAM=1	.
8	43418746	43418750	8	43424525	43424530	286436	3011.28	-	+	BND	LOW	286436_1	N	]8:43424528]N	286436_2	N	N[8:43418747[	SVTYPE=BND;POS=43418747;STRANDS=-+:321;CIPOS=0,4;CIEND=-3,2;CIPOS95=0,0;CIEND95=0,0;MATEID=286436_2;EVENT=286436;SU=321;PE=173;SR=148;ALG=PROD;AF=0.001247;NSAMP=19;MSQ=158.47;AN=16834;AC=21;NS=8438;AC_Hom=4;AC_Het=17;AC_Hemi=0;MAF=0.00124437;HWE=6.27212e-05;NFAM=19	SVTYPE=BND;POS=43424528;STRANDS=-+:321;CIPOS=-3,2;CIEND=0,4;CIPOS95=0,0;CIEND95=0,0;MATEID=286436_1;EVENT=286436;SECONDARY;SU=321;PE=173;SR=148;ALG=PROD;AF=0.001247;NSAMP=19;MSQ=158.47;AN=16834;AC=21;NS=8438;AC_Hom=4;AC_Het=17;AC_Hemi=0;MAF=0.00124437;HWE=6.27212e-05;NFAM=19
8	43419281	43419301	8	43424421	43424439	286437	415.92	-	+	DUP	PASS	286437	N	<DUP>	.	.	.	SVTYPE=DUP;POS=43419291;SVLEN=5138;END=43424429;STRANDS=-+:35;CIPOS=-10,10;CIEND=-8,10;CIPOS95=0,0;CIEND95=0,0;SU=35;PE=23;SR=12;ALG=PROD;AF=0.0001188;NSAMP=1;MSQ=414.75;AN=16834;AC=2;NS=8438;AC_Hom=2;AC_Het=0;AC_Hemi=0;MAF=0.000118511;HWE=5.92593e-05;NFAM=1	.
8	43420795	43420811	8	43501701	43501721	231552	575.29	+	-	BND	PASS	231552_1	N	N[8:43501712[	231552_2	N	]8:43420801]N	SVTYPE=BND;POS=43420801;STRANDS=+-:24;CIPOS=-6,10;CIEND=-10,10;CIPOS95=0,0;CIEND95=0,0;MATEID=231552_2;EVENT=231552;SU=24;PE=18;SR=6;ALG=PROD;AF=5.94e-05;NSAMP=1;MSQ=575.29;AN=16834;AC=1;NS=8438;AC_Hom=0;AC_Het=1;AC_Hemi=0;MAF=5.92557e-05;HWE=1;NFAM=1	SVTYPE=BND;POS=43501712;STRANDS=+-:24;CIPOS=-10,10;CIEND=-6,10;CIPOS95=0,0;CIEND95=0,0;MATEID=231552_1;EVENT=231552;SECONDARY;SU=24;PE=18;SR=6;ALG=PROD;AF=5.94e-05;NSAMP=1;MSQ=575.29;AN=16834;AC=1;NS=8438;AC_Hom=0;AC_Het=1;AC_Hemi=0;MAF=5.92557e-05;HWE=1;NFAM=1
8	43421425	43421445	8	43421481	43421501	231553	113.85	+	-	BND	LOW	231553_1	N	N[8:43421492[	231553_2	N	]8:43421435]N	SVTYPE=BND;POS=43421435;STRANDS=+-:5;CIPOS=-10,10;CIEND=-10,10;CIPOS95=0,0;CIEND95=0,0;MATEID=231553_2;EVENT=231553;SU=5;PE=0;SR=5;ALG=PROD;AF=5.94e-05;NSAMP=1;MSQ=113.78;AN=16834;AC=1;NS=8438;AC_Hom=0;AC_Het=1;AC_Hemi=0;MAF=5.92557e-05;HWE=1;NFAM=1	SVTYPE=BND;POS=43421492;STRANDS=+-:5;CIPOS=-10,10;CIEND=-10,10;CIPOS95=0,0;CIEND95=0,0;MATEID=231553_1;EVENT=231553;SECONDARY;SU=5;PE=0;SR=5;ALG=PROD;AF=5.94e-05;NSAMP=1;MSQ=113.78;AN=16834;AC=1;NS=8438;AC_Hom=0;AC_Het=1;AC_Hemi=0;MAF=5.92557e-05;HWE=1;NFAM=1
8	43421681	43421738	8	43421876	43421932	231554	60.79	+	-	BND	LOW	231554_1	N	N[8:43421905[	231554_2	N	]8:43421710]N	SVTYPE=BND;POS=43421710;STRANDS=+-:8;CIPOS=-29,28;CIEND=-28,28;CIPOS95=0,0;CIEND95=0,0;MATEID=231554_2;EVENT=231554;SU=8;PE=0;SR=8;ALG=PROD;AF=0.0001188;NSAMP=2;MSQ=28.78;AN=16834;AC=2;NS=8438;AC_Hom=0;AC_Het=2;AC_Hemi=0;MAF=0.000118511;HWE=1;NFAM=2	SVTYPE=BND;POS=43421905;STRANDS=+-:8;CIPOS=-28,28;CIEND=-29,28;CIPOS95=0,0;CIEND95=0,0;MATEID=231554_1;EVENT=231554;SECONDARY;SU=8;PE=0;SR=8;ALG=PROD;AF=0.0001188;NSAMP=2;MSQ=28.78;AN=16834;AC=2;NS=8438;AC_Hom=0;AC_Het=2;AC_Hemi=0;MAF=0.000118511;HWE=1;NFAM=2
8	43422193	43422210	8	43422607	43422624	231555	53.49	+	-	BND	LOW	231555_1	N	N[8:43422617[	231555_2	N	]8:43422202]N	SVTYPE=BND;POS=43422202;STRANDS=+-:4;CIPOS=-9,8;CIEND=-9,8;CIPOS95=0,0;CIEND95=0,0;MATEID=231555_2;EVENT=231555;SU=4;PE=0;SR=4;ALG=PROD;AF=5.94e-05;NSAMP=1;MSQ=50.78;AN=16834;AC=1;NS=8438;AC_Hom=0;AC_Het=1;AC_Hemi=0;MAF=5.92557e-05;HWE=1;NFAM=1	SVTYPE=BND;POS=43422617;STRANDS=+-:4;CIPOS=-9,8;CIEND=-9,8;CIPOS95=0,0;CIEND95=0,0;MATEID=231555_1;EVENT=231555;SECONDARY;SU=4;PE=0;SR=4;ALG=PROD;AF=5.94e-05;NSAMP=1;MSQ=50.78;AN=16834;AC=1;NS=8438;AC_Hom=0;AC_Het=1;AC_Hemi=0;MAF=5.92557e-05;HWE=1;NFAM=1
8	43422338	43422358	8	43422543	43422557	231556	62.52	+	-	BND	LOW	231556_1	N	N[8:43422552[	231556_2	N	]8:43422348]N	SVTYPE=BND;POS=43422348;STRANDS=+-:5;IMPRECISE;CIPOS=-10,10;CIEND=-8,6;CIPOS95=0,0;CIEND95=-1,0;MATEID=231556_2;EVENT=231556;SU=5;PE=0;SR=5;ALG=PROD;AF=0.0001782;NSAMP=3;MSQ=17.97;AN=16834;AC=3;NS=8438;AC_Hom=0;AC_Het=3;AC_Hemi=0;MAF=0.000177767;HWE=1;NFAM=3	SVTYPE=BND;POS=43422552;STRANDS=+-:5;IMPRECISE;CIPOS=-8,6;CIEND=-10,10;CIPOS95=-1,0;CIEND95=0,0;MATEID=231556_1;EVENT=231556;SECONDARY;SU=5;PE=0;SR=5;ALG=PROD;AF=0.0001782;NSAMP=3;MSQ=17.97;AN=16834;AC=3;NS=8438;AC_Hom=0;AC_Het=3;AC_Hemi=0;MAF=0.000177767;HWE=1;NFAM=3
8	43422610	43422667	8	43422799	43422856	231558	99.19	+	-	BND	LOW	231558_1	N	N[8:43422829[	231558_2	N	]8:43422639]N	SVTYPE=BND;POS=43422639;STRANDS=+-:8;CIPOS=-29,28;CIEND=-29,28;CIPOS95=0,0;CIEND95=0,0;MATEID=231558_2;EVENT=231558;SU=8;PE=0;SR=8;ALG=PROD;AF=0.0003564;NSAMP=6;MSQ=13.99;RETAINED;AN=16834;AC=6;NS=8438;AC_Hom=0;AC_Het=6;AC_Hemi=0;MAF=0.000355534;HWE=1;NFAM=6	SVTYPE=BND;POS=43422829;STRANDS=+-:8;CIPOS=-29,28;CIEND=-29,28;CIPOS95=0,0;CIEND95=0,0;MATEID=231558_1;EVENT=231558;SECONDARY;SU=8;PE=0;SR=8;ALG=PROD;AF=0.0003564;NSAMP=6;MSQ=13.99;RETAINED;AN=16834;AC=6;NS=8438;AC_Hom=0;AC_Het=6;AC_Hemi=0;MAF=0.000355534;HWE=1;NFAM=6
8	43423896	43423916	8	43424073	43424093	231559	56.31	+	-	BND	LOW	231559_1	N	N[8:43424084[	231559_2	N	]8:43423906]N	SVTYPE=BND;POS=43423906;STRANDS=+-:5;CIPOS=-10,10;CIEND=-10,10;CIPOS95=0,0;CIEND95=0,0;MATEID=231559_2;EVENT=231559;SU=5;PE=0;SR=5;ALG=PROD;AF=0.0001782;NSAMP=3;MSQ=17.13;AN=16834;AC=3;NS=8438;AC_Hom=0;AC_Het=3;AC_Hemi=0;MAF=0.000177767;HWE=1;NFAM=3	SVTYPE=BND;POS=43424084;STRANDS=+-:5;CIPOS=-10,10;CIEND=-10,10;CIPOS95=0,0;CIEND95=0,0;MATEID=231559_1;EVENT=231559;SECONDARY;SU=5;PE=0;SR=5;ALG=PROD;AF=0.0001782;NSAMP=3;MSQ=17.13;AN=16834;AC=3;NS=8438;AC_Hom=0;AC_Het=3;AC_Hemi=0;MAF=0.000177767;HWE=1;NFAM=3
8	43424550	43424567	8	43424748	43424756	231560	150.02	+	-	BND	LOW	231560_1	N	N[8:43424749[	231560_2	N	]8:43424559]N	SVTYPE=BND;POS=43424559;STRANDS=+-:4;IMPRECISE;CIPOS=-9,8;CIEND=0,8;CIPOS95=0,0;CIEND95=0,1;MATEID=231560_2;EVENT=231560;SU=4;PE=0;SR=4;ALG=PROD;AF=0.0004158;NSAMP=7;MSQ=20.44;AN=16834;AC=7;NS=8438;AC_Hom=0;AC_Het=7;AC_Hemi=0;MAF=0.00041479;HWE=1;NFAM=7	SVTYPE=BND;POS=43424749;STRANDS=+-:4;IMPRECISE;CIPOS=0,8;CIEND=-9,8;CIPOS95=0,1;CIEND95=0,0;MATEID=231560_1;EVENT=231560;SECONDARY;SU=4;PE=0;SR=4;ALG=PROD;AF=0.0004158;NSAMP=7;MSQ=20.44;AN=16834;AC=7;NS=8438;AC_Hom=0;AC_Het=7;AC_Hemi=0;MAF=0.00041479;HWE=1;NFAM=7
8	43425123	43425140	8	43425531	43425548	231561	9.32	+	-	BND	LOW	231561_1	N	N[8:43425541[	231561_2	N	]8:43425132]N	SVTYPE=BND;POS=43425132;STRANDS=+-:4;CIPOS=-9,8;CIEND=-9,8;CIPOS95=0,0;CIEND95=0,0;MATEID=231561_2;EVENT=231561;SU=4;PE=0;SR=4;ALG=PROD;AF=5.94e-05;NSAMP=1;MSQ=9.3;AN=16834;AC=1;NS=8438;AC_Hom=0;AC_Het=1;AC_Hemi=0;MAF=5.92557e-05;HWE=1;NFAM=1	SVTYPE=BND;POS=43425541;STRANDS=+-:4;CIPOS=-9,8;CIEND=-9,8;CIPOS95=0,0;CIEND95=0,0;MATEID=231561_1;EVENT=231561;SECONDARY;SU=4;PE=0;SR=4;ALG=PROD;AF=5.94e-05;NSAMP=1;MSQ=9.3;AN=16834;AC=1;NS=8438;AC_Hom=0;AC_Het=1;AC_Hemi=0;MAF=5.92557e-05;HWE=1;NFAM=1
8	43425543	43425592	8	43425944	43426001	231562	62.41	+	-	BND	LOW	231562_1	N	N[8:43425974[	231562_2	N	]8:43425568]N	SVTYPE=BND;POS=43425568;STRANDS=+-:12;CIPOS=-25,24;CIEND=-29,28;CIPOS95=0,0;CIEND95=0,0;MATEID=231562_2;EVENT=231562;SU=12;PE=0;SR=12;ALG=PROD;AF=0.0001782;NSAMP=3;MSQ=20.52;AN=16834;AC=3;NS=8438;AC_Hom=0;AC_Het=3;AC_Hemi=0;MAF=0.000177767;HWE=1;NFAM=3	SVTYPE=BND;POS=43425974;STRANDS=+-:12;CIPOS=-29,28;CIEND=-25,24;CIPOS95=0,0;CIEND95=0,0;MATEID=231562_1;EVENT=231562;SECONDARY;SU=12;PE=0;SR=12;ALG=PROD;AF=0.0001782;NSAMP=3;MSQ=20.52;AN=16834;AC=3;NS=8438;AC_Hom=0;AC_Het=3;AC_Hemi=0;MAF=0.000177767;HWE=1;NFAM=3
8	43425765	43425783	8	43425961	43425978	231563	41.4	+	-	BND	LOW	231563_1	N	N[8:43425971[	231563_2	N	]8:43425775]N	SVTYPE=BND;POS=43425775;STRANDS=+-:4;IMPRECISE;CIPOS=-10,8;CIEND=-9,8;CIPOS95=-1,0;CIEND95=0,0;MATEID=231563_2;EVENT=231563;SU=4;PE=0;SR=4;ALG=PROD;AF=0.0001782;NSAMP=3;MSQ=12.5;AN=16834;AC=3;NS=8438;AC_Hom=0;AC_Het=3;AC_Hemi=0;MAF=0.000177767;HWE=1;NFAM=3	SVTYPE=BND;POS=43425971;STRANDS=+-:4;IMPRECISE;CIPOS=-9,8;CIEND=-10,8;CIPOS95=0,0;CIEND95=-1,0;MATEID=231563_1;EVENT=231563;SECONDARY;SU=4;PE=0;SR=4;ALG=PROD;AF=0.0001782;NSAMP=3;MSQ=12.5;AN=16834;AC=3;NS=8438;AC_Hom=0;AC_Het=3;AC_Hemi=0;MAF=0.000177767;HWE=1;NFAM=3
8	43426420	43426440	8	43426603	43426623	231564	24.47	+	-	BND	LOW	231564_1	N	N[8:43426614[	231564_2	N	]8:43426430]N	SVTYPE=BND;POS=43426430;STRANDS=+-:5;CIPOS=-10,10;CIEND=-10,10;CIPOS95=0,0;CIEND95=0,0;MATEID=231564_2;EVENT=231564;SU=5;PE=0;SR=5;ALG=PROD;AF=0.0001188;NSAMP=2;MSQ=8.07;AN=16834;AC=2;NS=8438;AC_Hom=0;AC_Het=2;AC_Hemi=0;MAF=0.000118511;HWE=1;NFAM=2	SVTYPE=BND;POS=43426614;STRANDS=+-:5;CIPOS=-10,10;CIEND=-10,10;CIPOS95=0,0;CIEND95=0,0;MATEID=231564_1;EVENT=231564;SECONDARY;SU=5;PE=0;SR=5;ALG=PROD;AF=0.0001188;NSAMP=2;MSQ=8.07;AN=16834;AC=2;NS=8438;AC_Hom=0;AC_Het=2;AC_Hemi=0;MAF=0.000118511;HWE=1;NFAM=2
8	43427043	43427093	8	43427244	43427295	231565	94.51	+	-	BND	LOW	231565_1	N	N[8:43427271[	231565_2	N	]8:43427068]N	SVTYPE=BND;POS=43427068;STRANDS=+-:11;CIPOS=-25,25;CIEND=-26,25;CIPOS95=0,0;CIEND95=0,0;MATEID=231565_2;EVENT=231565;SU=11;PE=0;SR=11;ALG=PROD;AF=0.0005346;NSAMP=9;MSQ=9.86;AN=16834;AC=9;NS=8438;AC_Hom=0;AC_Het=9;AC_Hemi=0;MAF=0.000533302;HWE=1;NFAM=9	SVTYPE=BND;POS=43427271;STRANDS=+-:11;CIPOS=-26,25;CIEND=-25,25;CIPOS95=0,0;CIEND95=0,0;MATEID=231565_1;EVENT=231565;SECONDARY;SU=11;PE=0;SR=11;ALG=PROD;AF=0.0005346;NSAMP=9;MSQ=9.86;AN=16834;AC=9;NS=8438;AC_Hom=0;AC_Het=9;AC_Hemi=0;MAF=0.000533302;HWE=1;NFAM=9
8	43428776	43428825	8	43699250	43699299	231566	32.54	+	-	BND	LOW	231566_1	N	N[8:43699276[	231566_2	N	]8:43428801]N	SVTYPE=BND;POS=43428801;STRANDS=+-:12;CIPOS=-25,24;CIEND=-25,24;CIPOS95=0,0;CIEND95=0,0;MATEID=231566_2;EVENT=231566;SU=12;PE=0;SR=12;ALG=PROD;AF=0.0001782;NSAMP=3;MSQ=9.56;AN=16834;AC=3;NS=8438;AC_Hom=0;AC_Het=3;AC_Hemi=0;MAF=0.000177767;HWE=1;NFAM=3	SVTYPE=BND;POS=43699276;STRANDS=+-:12;CIPOS=-25,24;CIEND=-25,24;CIPOS95=0,0;CIEND95=0,0;MATEID=231566_1;EVENT=231566;SECONDARY;SU=12;PE=0;SR=12;ALG=PROD;AF=0.0001782;NSAMP=3;MSQ=9.56;AN=16834;AC=3;NS=8438;AC_Hom=0;AC_Het=3;AC_Hemi=0;MAF=0.000177767;HWE=1;NFAM=3
8	43431432	43431488	8	43432758	43432806	231567	563.39	+	-	DEL	PASS	231567	N	<DEL>	.	.	.	SVTYPE=DEL;POS=43431458;SVLEN=-1326;END=43432784;STRANDS=+-:22;CIPOS=-26,30;CIEND=-26,22;CIPOS95=0,0;CIEND95=0,0;SU=22;PE=12;SR=10;ALG=PROD;AF=0.0001188;NSAMP=2;MSQ=281.7;AN=16834;AC=2;NS=8438;AC_Hom=0;AC_Het=2;AC_Hemi=0;MAF=0.000118511;HWE=1;NFAM=2	.
8	43433778	43433798	8	43433847	43433867	231568	89.92	+	-	BND	LOW	231568_1	N	N[8:43433858[	231568_2	N	]8:43433788]N	SVTYPE=BND;POS=43433788;STRANDS=+-:5;CIPOS=-10,10;CIEND=-10,10;CIPOS95=0,0;CIEND95=0,0;MATEID=231568_2;EVENT=231568;SU=5;PE=0;SR=5;ALG=PROD;AF=5.94e-05;NSAMP=1;MSQ=89.86;AN=16834;AC=1;NS=8438;AC_Hom=0;AC_Het=1;AC_Hemi=0;MAF=5.92557e-05;HWE=1;NFAM=1	SVTYPE=BND;POS=43433858;STRANDS=+-:5;CIPOS=-10,10;CIEND=-10,10;CIPOS95=0,0;CIEND95=0,0;MATEID=231568_1;EVENT=231568;SECONDARY;SU=5;PE=0;SR=5;ALG=PROD;AF=5.94e-05;NSAMP=1;MSQ=89.86;AN=16834;AC=1;NS=8438;AC_Hom=0;AC_Het=1;AC_Hemi=0;MAF=5.92557e-05;HWE=1;NFAM=1
8	43435820	43435840	8	43435936	43435952	315451	111.57	+	+	BND	LOW	315451_1	N	N]8:43435942]	315451_2	N	N]8:43435830]	SVTYPE=BND;POS=43435830;STRANDS=++:4;IMPRECISE;CIPOS=-10,10;CIEND=-6,10;CIPOS95=-3,3;CIEND95=-1,3;MATEID=315451_2;EVENT=315451;SU=4;PE=3;SR=1;ALG=PROD;AF=0.0002376;NSAMP=4;MSQ=26.98;AN=16834;AC=4;NS=8438;AC_Hom=0;AC_Het=4;AC_Hemi=0;MAF=0.000237023;HWE=1;NFAM=4	SVTYPE=BND;POS=43435942;STRANDS=++:4;IMPRECISE;CIPOS=-6,10;CIEND=-10,10;CIPOS95=-1,3;CIEND95=-3,3;MATEID=315451_1;EVENT=315451;SECONDARY;SU=4;PE=3;SR=1;ALG=PROD;AF=0.0002376;NSAMP=4;MSQ=26.98;AN=16834;AC=4;NS=8438;AC_Hom=0;AC_Het=4;AC_Hemi=0;MAF=0.000237023;HWE=1;NFAM=4
8	43436225	43436282	8	43436281	43436338	231569	436.39	+	-	BND	LOW	231569_1	N	N[8:43436311[	231569_2	N	]8:43436254]N	SVTYPE=BND;POS=43436254;STRANDS=+-:16;CIPOS=-29,28;CIEND=-29,28;CIPOS95=0,0;CIEND95=0,0;MATEID=231569_2;EVENT=231569;SU=16;PE=0;SR=16;ALG=PROD;AF=0.0001188;NSAMP=2;MSQ=217.26;AN=16834;AC=2;NS=8438;AC_Hom=0;AC_Het=2;AC_Hemi=0;MAF=0.000118511;HWE=1;NFAM=2	SVTYPE=BND;POS=43436311;STRANDS=+-:16;CIPOS=-29,28;CIEND=-29,28;CIPOS95=0,0;CIEND95=0,0;MATEID=231569_1;EVENT=231569;SECONDARY;SU=16;PE=0;SR=16;ALG=PROD;AF=0.0001188;NSAMP=2;MSQ=217.26;AN=16834;AC=2;NS=8438;AC_Hom=0;AC_Het=2;AC_Hemi=0;MAF=0.000118511;HWE=1;NFAM=2
8	43436290	43436307	19	24445485	24445502	71659	473.35	+	+	BND	LOW	71659_1	N	N]19:24445494]	71659_2	N	N]8:43436299]	SVTYPE=BND;POS=43436299;STRANDS=++:4;CIPOS=-9,8;CIEND=-9,8;CIPOS95=0,0;CIEND95=0,0;MATEID=71659_2;EVENT=71659;SU=4;PE=0;SR=4;ALG=PROD;AF=0.00196;NSAMP=33;MSQ=12.37;AN=16834;AC=33;NS=8438;AC_Hom=0;AC_Het=34;AC_Hemi=0;MAF=0.0020147;HWE=1;NFAM=33	SVTYPE=BND;POS=24445494;STRANDS=++:4;CIPOS=-9,8;CIEND=-9,8;CIPOS95=0,0;CIEND95=0,0;MATEID=71659_1;EVENT=71659;SECONDARY;SU=4;PE=0;SR=4;ALG=PROD;AF=0.00196;NSAMP=33;MSQ=12.37;AN=16834;AC=33;NS=8438;AC_Hom=0;AC_Het=34;AC_Hemi=0;MAF=0.0020147;HWE=1;NFAM=33
8	43439019	43439036	8	43636661	43636678	286438	184161.0	-	+	BND	LOW	286438_1	N	]8:43636670]N	286438_2	N	N[8:43439029[	SVTYPE=BND;POS=43439029;STRANDS=-+:49;CIPOS=-9,8;CIEND=-9,8;CIPOS95=0,0;CIEND95=0,0;MATEID=286438_2;EVENT=286438;SU=49;PE=0;SR=49;ALG=PROD;AF=0.3681;NSAMP=6175;MSQ=29.5;AN=16834;AC=6196;NS=8438;AC_Hom=42;AC_Het=6170;AC_Hemi=0;MAF=0.368097;HWE=0;NFAM=5414	SVTYPE=BND;POS=43636670;STRANDS=-+:49;CIPOS=-9,8;CIEND=-9,8;CIPOS95=0,0;CIEND95=0,0;MATEID=286438_1;EVENT=286438;SECONDARY;SU=49;PE=0;SR=49;ALG=PROD;AF=0.3681;NSAMP=6175;MSQ=29.5;AN=16834;AC=6196;NS=8438;AC_Hom=42;AC_Het=6170;AC_Hemi=0;MAF=0.368097;HWE=0;NFAM=5414
8	43439228	43439387	8	43457823	43458024	286439	98.59	-	+	BND	LOW	286439_1	N	]8:43457833]N	286439_2	N	N[8:43439378[	SVTYPE=BND;POS=43439378;STRANDS=-+:11;IMPRECISE;CIPOS=-149,10;CIEND=-10,191;CIPOS95=-68,2;CIEND95=-3,49;MATEID=286439_2;EVENT=286439;SU=11;PE=11;SR=0;ALG=PROD;AF=0.0001188;NSAMP=2;MSQ=44.97;AN=16834;AC=2;NS=8438;AC_Hom=0;AC_Het=2;AC_Hemi=0;MAF=0.000118511;HWE=1;NFAM=2	SVTYPE=BND;POS=43457833;STRANDS=-+:11;IMPRECISE;CIPOS=-10,191;CIEND=-149,10;CIPOS95=-3,49;CIEND95=-68,2;MATEID=286439_1;EVENT=286439;SECONDARY;SU=11;PE=11;SR=0;ALG=PROD;AF=0.0001188;NSAMP=2;MSQ=44.97;AN=16834;AC=2;NS=8438;AC_Hom=0;AC_Het=2;AC_Hemi=0;MAF=0.000118511;HWE=1;NFAM=2
8	43439945	43440280	8	43441694	43441974	231570	857.64	+	-	DEL	PASS	231570	N	<DEL>	.	.	.	SVTYPE=DEL;POS=43439975;SVLEN=-1969;END=43441944;STRANDS=+-:24;IMPRECISE;CIPOS=-30,305;CIEND=-250,30;CIPOS95=-29,29;CIEND95=-44,30;SU=24;PE=24;SR=0;ALG=PROD;AF=0.0001188;NSAMP=2;MSQ=428.67;AN=16834;AC=2;NS=8438;AC_Hom=0;AC_Het=2;AC_Hemi=0;MAF=0.000118511;HWE=1;NFAM=2	.
8	43443290	43443607	8	43567049	43567369	231571	9829.77	+	-	BND	LOW	231571_1	N	N[8:43567360[	231571_2	N	]8:43443298]N	SVTYPE=BND;POS=43443298;STRANDS=+-:4;IMPRECISE;CIPOS=-8,309;CIEND=-310,10;CIPOS95=0,201;CIEND95=-200,0;MATEID=231571_2;EVENT=231571;SU=4;PE=4;SR=0;ALG=PROD;AF=0.01438;NSAMP=242;MSQ=40.05;AN=16834;AC=242;NS=8438;AC_Hom=0;AC_Het=242;AC_Hemi=0;MAF=0.0143399;HWE=0.422352;NFAM=234	SVTYPE=BND;POS=43567360;STRANDS=+-:4;IMPRECISE;CIPOS=-310,10;CIEND=-8,309;CIPOS95=-200,0;CIEND95=0,201;MATEID=231571_1;EVENT=231571;SECONDARY;SU=4;PE=4;SR=0;ALG=PROD;AF=0.01438;NSAMP=242;MSQ=40.05;AN=16834;AC=242;NS=8438;AC_Hom=0;AC_Het=242;AC_Hemi=0;MAF=0.0143399;HWE=0.422352;NFAM=234
8	43443980	43444429	8	43618490	43618902	286440	299569.0	-	+	BND	LOW	286440_1	N	]8:43618500]N	286440_2	N	N[8:43444420[	SVTYPE=BND;POS=43444420;STRANDS=-+:30;IMPRECISE;CIPOS=-439,10;CIEND=-10,402;CIPOS95=-107,10;CIEND95=-10,107;MATEID=286440_2;EVENT=286440;SU=30;PE=30;SR=0;ALG=PROD;AF=0.4309;NSAMP=7234;MSQ=41.19;AN=16834;AC=7254;NS=8438;AC_Hom=40;AC_Het=7233;AC_Hemi=0;MAF=0.430967;HWE=0;NFAM=6343	SVTYPE=BND;POS=43618500;STRANDS=-+:30;IMPRECISE;CIPOS=-10,402;CIEND=-439,10;CIPOS95=-10,107;CIEND95=-107,10;MATEID=286440_1;EVENT=286440;SECONDARY;SU=30;PE=30;SR=0;ALG=PROD;AF=0.4309;NSAMP=7234;MSQ=41.19;AN=16834;AC=7254;NS=8438;AC_Hom=40;AC_Het=7233;AC_Hemi=0;MAF=0.430967;HWE=0;NFAM=6343
8	43444391	43444408	8	43444715	43444730	231572	7.36	+	-	BND	LOW	231572_1	N	N[8:43444723[	231572_2	N	]8:43444400]N	SVTYPE=BND;POS=43444400;STRANDS=+-:4;IMPRECISE;CIPOS=-9,8;CIEND=-7,8;CIPOS95=0,0;CIEND95=-1,3;MATEID=231572_2;EVENT=231572;SU=4;PE=0;SR=4;ALG=PROD;AF=5.94e-05;NSAMP=1;MSQ=6.78;AN=16834;AC=1;NS=8438;AC_Hom=0;AC_Het=1;AC_Hemi=0;MAF=5.92557e-05;HWE=1;NFAM=1	SVTYPE=BND;POS=43444723;STRANDS=+-:4;IMPRECISE;CIPOS=-7,8;CIEND=-9,8;CIPOS95=-1,3;CIEND95=0,0;MATEID=231572_1;EVENT=231572;SECONDARY;SU=4;PE=0;SR=4;ALG=PROD;AF=5.94e-05;NSAMP=1;MSQ=6.78;AN=16834;AC=1;NS=8438;AC_Hom=0;AC_Het=1;AC_Hemi=0;MAF=5.92557e-05;HWE=1;NFAM=1
8	43446460	43446891	8	43512004	43512407	286441	9379.12	-	+	BND	LOW	286441_1	N	]8:43512010]N	286441_2	N	N[8:43446887[	SVTYPE=BND;POS=43446887;STRANDS=-+:61;IMPRECISE;CIPOS=-426,5;CIEND=-6,397;CIPOS95=-67,5;CIEND95=-6,67;MATEID=286441_2;EVENT=286441;SU=61;PE=61;SR=0;ALG=PROD;AF=0.03243;NSAMP=546;MSQ=15.7;AN=16834;AC=546;NS=8438;AC_Hom=0;AC_Het=546;AC_Hemi=0;MAF=0.0323536;HWE=0.000178855;NFAM=527	SVTYPE=BND;POS=43512010;STRANDS=-+:61;IMPRECISE;CIPOS=-6,397;CIEND=-426,5;CIPOS95=-6,67;CIEND95=-67,5;MATEID=286441_1;EVENT=286441;SECONDARY;SU=61;PE=61;SR=0;ALG=PROD;AF=0.03243;NSAMP=546;MSQ=15.7;AN=16834;AC=546;NS=8438;AC_Hom=0;AC_Het=546;AC_Hemi=0;MAF=0.0323536;HWE=0.000178855;NFAM=527
8	43448920	43449066	8	43449423	43449582	231573	359.52	+	-	DEL	PASS	231573	N	<DEL>	.	.	.	SVTYPE=DEL;POS=43448930;SVLEN=-642;END=43449572;STRANDS=+-:19;IMPRECISE;CIPOS=-10,136;CIEND=-149,10;CIPOS95=-3,22;CIEND95=-40,2;SU=19;PE=19;SR=0;ALG=PROD;AF=5.94e-05;NSAMP=1;MSQ=359.5;AN=16834;AC=1;NS=8438;AC_Hom=0;AC_Het=1;AC_Hemi=0;MAF=5.92557e-05;HWE=1;NFAM=1	.
8	43450444	43450501	8	43685962	43686019	231574	339484.0	+	-	BND	LOW	231574_1	N	N[8:43685992[	231574_2	N	]8:43450473]N	SVTYPE=BND;POS=43450473;STRANDS=+-:8;CIPOS=-29,28;CIEND=-29,28;CIPOS95=0,0;CIEND95=0,0;MATEID=231574_2;EVENT=231574;SU=8;PE=0;SR=8;ALG=PROD;AF=0.2967;NSAMP=4994;MSQ=67.63;AN=16834;AC=4994;NS=8438;AC_Hom=0;AC_Het=5010;AC_Hemi=0;MAF=0.296871;HWE=0;NFAM=4290	SVTYPE=BND;POS=43685992;STRANDS=+-:8;CIPOS=-29,28;CIEND=-29,28;CIPOS95=0,0;CIEND95=0,0;MATEID=231574_1;EVENT=231574;SECONDARY;SU=8;PE=0;SR=8;ALG=PROD;AF=0.2967;NSAMP=4994;MSQ=67.63;AN=16834;AC=4994;NS=8438;AC_Hom=0;AC_Het=5010;AC_Hemi=0;MAF=0.296871;HWE=0;NFAM=4290
8	43451513	43451570	8	43594207	43594264	286442	9544.8	-	+	BND	LOW	286442_1	N	]8:43594236]N	286442_2	N	N[8:43451543[	SVTYPE=BND;POS=43451543;STRANDS=-+:8;CIPOS=-29,28;CIEND=-29,28;CIPOS95=0,0;CIEND95=0,0;MATEID=286442_2;EVENT=286442;SU=8;PE=0;SR=8;ALG=PROD;AF=0.03309;NSAMP=557;MSQ=15.61;AN=16834;AC=557;NS=8438;AC_Hom=0;AC_Het=558;AC_Hemi=0;MAF=0.0330647;HWE=0.00011908;NFAM=544	SVTYPE=BND;POS=43594236;STRANDS=-+:8;CIPOS=-29,28;CIEND=-29,28;CIPOS95=0,0;CIEND95=0,0;MATEID=286442_1;EVENT=286442;SECONDARY;SU=8;PE=0;SR=8;ALG=PROD;AF=0.03309;NSAMP=557;MSQ=15.61;AN=16834;AC=557;NS=8438;AC_Hom=0;AC_Het=558;AC_Hemi=0;MAF=0.0330647;HWE=0.00011908;NFAM=544
8	43452201	43452623	8	43478777	43478942	231575	164.5	+	-	DEL	PASS	231575	N	<DEL>	.	.	.	SVTYPE=DEL;POS=43452211;SVLEN=-26721;END=43478932;STRANDS=+-:11;IMPRECISE;CIPOS=-10,412;CIEND=-155,10;CIPOS95=-2,80;CIEND95=-71,2;SU=11;PE=11;SR=0;ALG=PROD;AF=5.94e-05;NSAMP=1;MSQ=164.5;AN=16834;AC=1;NS=8438;AC_Hom=0;AC_Het=1;AC_Hemi=0;MAF=5.92557e-05;HWE=1;NFAM=1	.
8	43453388	43453390	8	43663616	43663618	286443	184598.0	-	+	BND	LOW	286443_1	N	]8:43663617]N	286443_2	N	N[8:43453390[	SVTYPE=BND;POS=43453390;STRANDS=-+:423;CIPOS=-1,1;CIEND=-1,1;CIPOS95=0,0;CIEND95=0,0;MATEID=286443_2;EVENT=286443;SU=423;PE=1;SR=422;ALG=PROD;AF=0.358;NSAMP=6006;MSQ=30.38;AN=16834;AC=6027;NS=8438;AC_Hom=42;AC_Het=6001;AC_Hemi=0;MAF=0.358082;HWE=0;NFAM=5278	SVTYPE=BND;POS=43663617;STRANDS=-+:423;CIPOS=-1,1;CIEND=-1,1;CIPOS95=0,0;CIEND95=0,0;MATEID=286443_1;EVENT=286443;SECONDARY;SU=423;PE=1;SR=422;ALG=PROD;AF=0.358;NSAMP=6006;MSQ=30.38;AN=16834;AC=6027;NS=8438;AC_Hom=42;AC_Het=6001;AC_Hemi=0;MAF=0.358082;HWE=0;NFAM=5278
8	43454401	43454401	8	43454496	43454496	231576	3.8258e+06	+	-	DEL	PASS	231576	N	<DEL>	.	.	.	SVTYPE=DEL;POS=43454401;SVLEN=-95;END=43454496;STRANDS=+-:111586;CIPOS=0,0;CIEND=0,0;CIPOS95=0,0;CIEND95=0,0;SU=111586;PE=300;SR=111286;ALG=PROD;AF=0.7024;NSAMP=7234;MSQ=526.94;AN=16834;AC=11824;NS=8438;AC_Hom=9214;AC_Het=2647;AC_Hemi=0;MAF=0.297168;HWE=0;NFAM=6238	.
8	43455705	43455718	8	43526071	43526090	231577	236.64	+	-	DEL	PASS	231577	N	<DEL>	.	.	.	SVTYPE=DEL;POS=43455708;SVLEN=-70373;END=43526081;STRANDS=+-:12;IMPRECISE;CIPOS=-3,10;CIEND=-10,9;CIPOS95=-1,3;CIEND95=-3,1;SU=12;PE=11;SR=1;ALG=PROD;AF=5.94e-05;NSAMP=1;MSQ=236.64;AN=16834;AC=1;NS=8438;AC_Hom=0;AC_Het=1;AC_Hemi=0;MAF=5.92557e-05;HWE=1;NFAM=1	.
8	43455770	43455783	8	43466646	43466657	286444	128.49	-	+	DUP	PASS	286444	N	<DUP>	.	.	.	SVTYPE=DUP;POS=43455777;SVLEN=10874;END=43466651;STRANDS=-+:15;CIPOS=-7,6;CIEND=-5,6;CIPOS95=0,0;CIEND95=0,0;SU=15;PE=10;SR=5;ALG=PROD;AF=5.94e-05;NSAMP=1;MSQ=127.7;AN=16834;AC=1;NS=8438;AC_Hom=0;AC_Het=1;AC_Hemi=0;MAF=5.92557e-05;HWE=1;NFAM=1	.
8	43456556	43456573	8	43456703	43456720	231578	56.9	+	-	DEL	PASS	231578	N	<DEL>	.	.	.	SVTYPE=DEL;POS=43456565;SVLEN=-147;END=43456712;STRANDS=+-:4;CIPOS=-9,8;CIEND=-9,8;CIPOS95=0,0;CIEND95=0,0;SU=4;PE=0;SR=4;ALG=PROD;AF=5.94e-05;NSAMP=1;MSQ=56.86;AN=16834;AC=1;NS=8438;AC_Hom=0;AC_Het=1;AC_Hemi=0;MAF=5.92557e-05;HWE=1;NFAM=1	.
8	43458508	43458516	8	43460211	43460231	231579	482.55	+	-	DEL	PASS	231579	N	<DEL>	.	.	.	SVTYPE=DEL;POS=43458512;SVLEN=-1709;END=43460221;STRANDS=+-:18;CIPOS=-4,4;CIEND=-10,10;CIPOS95=0,0;CIEND95=0,0;SU=18;PE=12;SR=6;ALG=PROD;AF=5.94e-05;NSAMP=1;MSQ=482.55;AN=16834;AC=1;NS=8438;AC_Hom=0;AC_Het=1;AC_Hemi=0;MAF=5.92557e-05;HWE=1;NFAM=1	.
8	43459464	43459905	10	42518506	42518947	69450	145.86	-	-	BND	LOW	69450_1	N	[10:42518922[N	69450_2	N	[8:43459880[N	SVTYPE=BND;POS=43459880;STRANDS=--:8;IMPRECISE;CIPOS=-415,26;CIEND=-415,26;CIPOS95=-105,26;CIEND95=-105,26;MATEID=69450_2;EVENT=69450;SU=8;PE=8;SR=0;ALG=PROD;AF=0.0005346;NSAMP=9;MSQ=13.45;AN=16834;AC=9;NS=8438;AC_Hom=0;AC_Het=9;AC_Hemi=0;MAF=0.000533302;HWE=1;NFAM=9	SVTYPE=BND;POS=42518922;STRANDS=--:8;IMPRECISE;CIPOS=-415,26;CIEND=-415,26;CIPOS95=-105,26;CIEND95=-105,26;MATEID=69450_1;EVENT=69450;SECONDARY;SU=8;PE=8;SR=0;ALG=PROD;AF=0.0005346;NSAMP=9;MSQ=13.45;AN=16834;AC=9;NS=8438;AC_Hom=0;AC_Het=9;AC_Hemi=0;MAF=0.000533302;HWE=1;NFAM=9
8	43460017	43460317	17	22229895	22230197	71239	14610.0	+	-	BND	LOW	71239_1	N	N[17:22230196[	71239_2	N	]8:43460020]N	SVTYPE=BND;POS=43460020;STRANDS=+-:482;IMPRECISE;CIPOS=-3,297;CIEND=-300,2;CIPOS95=-3,32;CIEND95=-34,2;MATEID=71239_2;EVENT=71239;SU=482;PE=482;SR=0;ALG=PROD;AF=0.03071;NSAMP=517;MSQ=27.52;AN=16834;AC=517;NS=8438;AC_Hom=0;AC_Het=517;AC_Hemi=0;MAF=0.0306352;HWE=0.000635383;NFAM=512	SVTYPE=BND;POS=22230196;STRANDS=+-:482;IMPRECISE;CIPOS=-300,2;CIEND=-3,297;CIPOS95=-34,2;CIEND95=-3,32;MATEID=71239_1;EVENT=71239;SECONDARY;SU=482;PE=482;SR=0;ALG=PROD;AF=0.03071;NSAMP=517;MSQ=27.52;AN=16834;AC=517;NS=8438;AC_Hom=0;AC_Het=517;AC_Hemi=0;MAF=0.0306352;HWE=0.000635383;NFAM=512
8	43461290	43461660	8	43467518	43467691	231580	263.76	+	-	DEL	PASS	231580	N	<DEL>	.	.	.	SVTYPE=DEL;POS=43461300;SVLEN=-6381;END=43467681;STRANDS=+-:9;IMPRECISE;CIPOS=-10,360;CIEND=-163,10;CIPOS95=0,81;CIEND95=-79,2;SU=9;PE=9;SR=0;ALG=PROD;AF=5.94e-05;NSAMP=1;MSQ=263.76;AN=16834;AC=1;NS=8438;AC_Hom=0;AC_Het=1;AC_Hemi=0;MAF=5.92557e-05;HWE=1;NFAM=1	.
8	43461923	43462521	19	24481813	24482373	71661	20495.5	+	-	BND	LOW	71661_1	N	N[19:24482368[	71661_2	N	]8:43461933]N	SVTYPE=BND;POS=43461933;STRANDS=+-:4;IMPRECISE;CIPOS=-10,588;CIEND=-554,6;CIPOS95=0,192;CIEND95=-192,0;MATEID=71661_2;EVENT=71661;SU=4;PE=4;SR=0;ALG=PROD;AF=0.0398;NSAMP=670;MSQ=29.84;AN=16834;AC=670;NS=8438;AC_Hom=0;AC_Het=670;AC_Hemi=0;MAF=0.0397014;HWE=2.06945e-06;NFAM=635	SVTYPE=BND;POS=24482368;STRANDS=+-:4;IMPRECISE;CIPOS=-554,6;CIEND=-10,588;CIPOS95=-192,0;CIEND95=0,192;MATEID=71661_1;EVENT=71661;SECONDARY;SU=4;PE=4;SR=0;ALG=PROD;AF=0.0398;NSAMP=670;MSQ=29.84;AN=16834;AC=670;NS=8438;AC_Hom=0;AC_Het=670;AC_Hemi=0;MAF=0.0397014;HWE=2.06945e-06;NFAM=635
8	43461928	43462373	8	43660200	43660655	231581	119123.0	+	-	BND	LOW	231581_1	N	N[8:43660652[	231581_2	N	]8:43461933]N	SVTYPE=BND;POS=43461933;STRANDS=+-:141;IMPRECISE;CIPOS=-5,440;CIEND=-451,4;CIPOS95=-5,61;CIEND95=-60,4;MATEID=231581_2;EVENT=231581;SU=141;PE=141;SR=0;ALG=PROD;AF=0.1406;NSAMP=2367;MSQ=49.89;AN=16834;AC=2367;NS=8438;AC_Hom=0;AC_Het=2371;AC_Hemi=0;MAF=0.140495;HWE=0;NFAM=2137	SVTYPE=BND;POS=43660652;STRANDS=+-:141;IMPRECISE;CIPOS=-451,4;CIEND=-5,440;CIPOS95=-60,4;CIEND95=-5,61;MATEID=231581_1;EVENT=231581;SECONDARY;SU=141;PE=141;SR=0;ALG=PROD;AF=0.1406;NSAMP=2367;MSQ=49.89;AN=16834;AC=2367;NS=8438;AC_Hom=0;AC_Het=2371;AC_Hemi=0;MAF=0.140495;HWE=0;NFAM=2137
8	43462431	43462480	X	8286665	8286714	72504	106.48	+	+	BND	LOW	72504_1	N	N]X:8286690]	72504_2	N	N]8:43462456]	SVTYPE=BND;POS=43462456;STRANDS=++:12;CIPOS=-25,24;CIEND=-25,24;CIPOS95=0,0;CIEND95=0,0;MATEID=72504_2;EVENT=72504;SU=12;PE=0;SR=12;ALG=PROD;AF=0.0001188;NSAMP=2;MSQ=52.3;AN=16834;AC=2;NS=8438;AC_Hom=0;AC_Het=2;AC_Hemi=0;MAF=0.000118511;HWE=1;NFAM=2	SVTYPE=BND;POS=8286690;STRANDS=++:12;CIPOS=-25,24;CIEND=-25,24;CIPOS95=0,0;CIEND95=0,0;MATEID=72504_1;EVENT=72504;SECONDARY;SU=12;PE=0;SR=12;ALG=PROD;AF=0.0001188;NSAMP=2;MSQ=52.3;AN=16834;AC=2;NS=8438;AC_Hom=0;AC_Het=2;AC_Hemi=0;MAF=0.000118511;HWE=1;NFAM=2
8	43464974	43465031	8	43624555	43624612	231582	6129.84	+	-	BND	LOW	231582_1	N	N[8:43624585[	231582_2	N	]8:43465003]N	SVTYPE=BND;POS=43465003;STRANDS=+-:12;CIPOS=-29,28;CIEND=-29,28;CIPOS95=0,0;CIEND95=0,0;MATEID=231582_2;EVENT=231582;SU=12;PE=0;SR=12;ALG=PROD;AF=0.009742;NSAMP=164;MSQ=36.52;AN=16834;AC=164;NS=8438;AC_Hom=0;AC_Het=164;AC_Hemi=0;MAF=0.00971794;HWE=1;NFAM=164	SVTYPE=BND;POS=43624585;STRANDS=+-:12;CIPOS=-29,28;CIEND=-29,28;CIPOS95=0,0;CIEND95=0,0;MATEID=231582_1;EVENT=231582;SECONDARY;SU=12;PE=0;SR=12;ALG=PROD;AF=0.009742;NSAMP=164;MSQ=36.52;AN=16834;AC=164;NS=8438;AC_Hom=0;AC_Het=164;AC_Hemi=0;MAF=0.00971794;HWE=1;NFAM=164
8	43467235	43467320	8	43472805	43472891	231583	2100.47	+	-	DEL	PASS	231583	N	<DEL>	.	.	.	SVTYPE=DEL;POS=43467278;SVLEN=-5571;END=43472849;STRANDS=+-:103;CIPOS=-43,42;CIEND=-44,42;CIPOS95=0,0;CIEND95=0,0;SU=103;PE=60;SR=43;ALG=PROD;AF=0.0003564;NSAMP=6;MSQ=350.08;AN=16834;AC=6;NS=8438;AC_Hom=0;AC_Het=6;AC_Hemi=0;MAF=0.000355534;HWE=1;NFAM=5	.
8	43467627	43467752	8	43485750	43485857	286445	77306.1	-	+	BND	LOW	286445_1	N	]8:43485760]N	286445_2	N	N[8:43467743[	SVTYPE=BND;POS=43467743;STRANDS=-+:44;IMPRECISE;CIPOS=-115,10;CIEND=-10,97;CIPOS95=-17,1;CIEND95=-2,18;MATEID=286445_2;EVENT=286445;SU=44;PE=44;SR=0;ALG=PROD;AF=0.24;NSAMP=4039;MSQ=18.45;AN=16834;AC=4040;NS=8438;AC_Hom=2;AC_Het=4052;AC_Hemi=0;MAF=0.240223;HWE=0;NFAM=3650	SVTYPE=BND;POS=43485760;STRANDS=-+:44;IMPRECISE;CIPOS=-10,97;CIEND=-115,10;CIPOS95=-2,18;CIEND95=-17,1;MATEID=286445_1;EVENT=286445;SECONDARY;SU=44;PE=44;SR=0;ALG=PROD;AF=0.24;NSAMP=4039;MSQ=18.45;AN=16834;AC=4040;NS=8438;AC_Hom=2;AC_Het=4052;AC_Hemi=0;MAF=0.240223;HWE=0;NFAM=3650
8	43467727	43467784	8	43486285	43486342	286446	395091.0	-	+	BND	LOW	286446_1	N	]8:43486314]N	286446_2	N	N[8:43467757[	SVTYPE=BND;POS=43467757;STRANDS=-+:8;CIPOS=-29,28;CIEND=-29,28;CIPOS95=0,0;CIEND95=0,0;MATEID=286446_2;EVENT=286446;SU=8;PE=0;SR=8;ALG=PROD;AF=0.4584;NSAMP=7588;MSQ=51.85;AN=16834;AC=7716;NS=8438;AC_Hom=258;AC_Het=7479;AC_Hemi=0;MAF=0.458462;HWE=0;NFAM=6666	SVTYPE=BND;POS=43486314;STRANDS=-+:8;CIPOS=-29,28;CIEND=-29,28;CIPOS95=0,0;CIEND95=0,0;MATEID=286446_1;EVENT=286446;SECONDARY;SU=8;PE=0;SR=8;ALG=PROD;AF=0.4584;NSAMP=7588;MSQ=51.85;AN=16834;AC=7716;NS=8438;AC_Hom=258;AC_Het=7479;AC_Hemi=0;MAF=0.458462;HWE=0;NFAM=6666
8	43468815	43468978	8	43469271	43469501	231584	443.29	+	-	DEL	PASS	231584	N	<DEL>	.	.	.	SVTYPE=DEL;POS=43468825;SVLEN=-666;END=43469491;STRANDS=+-:22;IMPRECISE;CIPOS=-10,153;CIEND=-220,10;CIPOS95=-3,25;CIEND95=-45,1;SU=22;PE=22;SR=0;ALG=PROD;AF=5.94e-05;NSAMP=1;MSQ=443.28;AN=16834;AC=1;NS=8438;AC_Hom=0;AC_Het=1;AC_Hemi=0;MAF=5.92557e-05;HWE=1;NFAM=1	.
8	43470985	43471039	8	43472305	43472364	231585	425.31	+	-	DEL	PASS	231585	N	<DEL>	.	.	.	SVTYPE=DEL;POS=43471009;SVLEN=-1326;END=43472335;STRANDS=+-:20;IMPRECISE;CIPOS=-24,30;CIEND=-30,29;CIPOS95=-2,2;CIEND95=-3,3;SU=20;PE=19;SR=1;ALG=PROD;AF=0.0001188;NSAMP=2;MSQ=212.65;AN=16834;AC=2;NS=8438;AC_Hom=0;AC_Het=2;AC_Hemi=0;MAF=0.000118511;HWE=1;NFAM=1	.
8	43472263	43472455	8	43526798	43526984	286447	44493.8	-	+	BND	LOW	286447_1	N	]8:43526828]N	286447_2	N	N[8:43472426[	SVTYPE=BND;POS=43472426;STRANDS=-+:24;IMPRECISE;CIPOS=-162,30;CIEND=-30,156;CIPOS95=-39,30;CIEND95=-27,27;MATEID=286447_2;EVENT=286447;SU=24;PE=24;SR=0;ALG=PROD;AF=0.1465;NSAMP=2466;MSQ=17.02;AN=16834;AC=2466;NS=8438;AC_Hom=0;AC_Het=2473;AC_Hemi=0;MAF=0.146539;HWE=0;NFAM=2231	SVTYPE=BND;POS=43526828;STRANDS=-+:24;IMPRECISE;CIPOS=-30,156;CIEND=-162,30;CIPOS95=-27,27;CIEND95=-39,30;MATEID=286447_1;EVENT=286447;SECONDARY;SU=24;PE=24;SR=0;ALG=PROD;AF=0.1465;NSAMP=2466;MSQ=17.02;AN=16834;AC=2466;NS=8438;AC_Hom=0;AC_Het=2473;AC_Hemi=0;MAF=0.146539;HWE=0;NFAM=2231
8	43472556	43473155	16	32576068	32576440	71041	5597.36	+	-	BND	LOW	71041_1	N	N[16:32576391[	71041_2	N	]8:43472585]N	SVTYPE=BND;POS=43472585;STRANDS=+-:81;IMPRECISE;CIPOS=-29,570;CIEND=-322,50;CIPOS95=-29,108;CIEND95=-91,50;MATEID=71041_2;EVENT=71041;SU=81;PE=81;SR=0;ALG=SUM;AF=0.01194;NSAMP=201;MSQ=26.92;AN=16834;AC=201;NS=8438;AC_Hom=0;AC_Het=202;AC_Hemi=0;MAF=0.0119697;HWE=0.635282;NFAM=198	SVTYPE=BND;POS=32576391;STRANDS=+-:81;IMPRECISE;CIPOS=-322,50;CIEND=-29,570;CIPOS95=-91,50;CIEND95=-29,108;MATEID=71041_1;EVENT=71041;SECONDARY;SU=81;PE=81;SR=0;ALG=SUM;AF=0.01194;NSAMP=201;MSQ=26.92;AN=16834;AC=201;NS=8438;AC_Hom=0;AC_Het=202;AC_Hemi=0;MAF=0.0119697;HWE=0.635282;NFAM=198
8	43474005	43474145	8	43475027	43475399	286448	571.23	-	+	BND	LOW	286448_1	N	]8:43475037]N	286448_2	N	N[8:43474136[	SVTYPE=BND;POS=43474136;STRANDS=-+:15;IMPRECISE;CIPOS=-130,10;CIEND=-10,362;CIPOS95=-59,2;CIEND95=0,79;MATEID=286448_2;EVENT=286448;SU=15;PE=15;SR=0;ALG=PROD;AF=0.001485;NSAMP=25;MSQ=18.29;AN=16834;AC=25;NS=8438;AC_Hom=0;AC_Het=26;AC_Hemi=0;MAF=0.00154065;HWE=1;NFAM=25	SVTYPE=BND;POS=43475037;STRANDS=-+:15;IMPRECISE;CIPOS=-10,362;CIEND=-130,10;CIPOS95=0,79;CIEND95=-59,2;MATEID=286448_1;EVENT=286448;SECONDARY;SU=15;PE=15;SR=0;ALG=PROD;AF=0.001485;NSAMP=25;MSQ=18.29;AN=16834;AC=25;NS=8438;AC_Hom=0;AC_Het=26;AC_Hemi=0;MAF=0.00154065;HWE=1;NFAM=25
8	43474875	43474887	8	43636664	43636676	286449	124324.0	-	+	BND	LOW	286449_1	N	]8:43636670]N	286449_2	N	N[8:43474882[	SVTYPE=BND;POS=43474882;STRANDS=-+:31;CIPOS=-6,6;CIEND=-6,6;CIPOS95=0,0;CIEND95=0,0;MATEID=286449_2;EVENT=286449;SU=31;PE=0;SR=31;ALG=PROD;AF=0.3025;NSAMP=5092;MSQ=23.98;AN=16834;AC=5092;NS=8438;AC_Hom=0;AC_Het=5107;AC_Hemi=0;MAF=0.302619;HWE=0;NFAM=4532	SVTYPE=BND;POS=43636670;STRANDS=-+:31;CIPOS=-6,6;CIEND=-6,6;CIPOS95=0,0;CIEND95=0,0;MATEID=286449_1;EVENT=286449;SECONDARY;SU=31;PE=0;SR=31;ALG=PROD;AF=0.3025;NSAMP=5092;MSQ=23.98;AN=16834;AC=5092;NS=8438;AC_Hom=0;AC_Het=5107;AC_Hemi=0;MAF=0.302619;HWE=0;NFAM=4532
8	43476652	43476655	8	43477367	43477387	231586	986.4	+	-	DEL	PASS	231586	N	<DEL>	.	.	.	SVTYPE=DEL;POS=43476654;SVLEN=-723;END=43477377;STRANDS=+-:37;CIPOS=-2,1;CIEND=-10,10;CIPOS95=0,0;CIEND95=0,0;SU=37;PE=22;SR=15;ALG=PROD;AF=5.94e-05;NSAMP=1;MSQ=986.4;AN=16834;AC=1;NS=8438;AC_Hom=0;AC_Het=1;AC_Hemi=0;MAF=5.92557e-05;HWE=1;NFAM=1	.
8	43478645	43478659	8	43478833	43478853	286450	43.53	-	+	BND	LOW	286450_1	N	]8:43478843]N	286450_2	N	N[8:43478654[	SVTYPE=BND;POS=43478654;STRANDS=-+:5;IMPRECISE;CIPOS=-8,6;CIEND=-10,10;CIPOS95=-1,0;CIEND95=0,0;MATEID=286450_2;EVENT=286450;SU=5;PE=0;SR=5;ALG=PROD;AF=5.94e-05;NSAMP=1;MSQ=36.44;AN=16834;AC=1;NS=8438;AC_Hom=0;AC_Het=1;AC_Hemi=0;MAF=5.92557e-05;HWE=1;NFAM=1	SVTYPE=BND;POS=43478843;STRANDS=-+:5;IMPRECISE;CIPOS=-10,10;CIEND=-8,6;CIPOS95=0,0;CIEND95=-1,0;MATEID=286450_1;EVENT=286450;SECONDARY;SU=5;PE=0;SR=5;ALG=PROD;AF=5.94e-05;NSAMP=1;MSQ=36.44;AN=16834;AC=1;NS=8438;AC_Hom=0;AC_Het=1;AC_Hemi=0;MAF=5.92557e-05;HWE=1;NFAM=1
8	43481997	43482400	8	43482247	43482699	231587	293.77	+	-	DEL	PASS	231587	N	<DEL>	.	.	.	SVTYPE=DEL;POS=43482007;SVLEN=-682;END=43482689;STRANDS=+-:5;IMPRECISE;CIPOS=-10,393;CIEND=-442,10;CIPOS95=-2,118;CIEND95=-151,0;SU=5;PE=5;SR=0;ALG=PROD;AF=5.94e-05;NSAMP=1;MSQ=293.37;AN=16834;AC=1;NS=8438;AC_Hom=0;AC_Het=1;AC_Hemi=0;MAF=5.92557e-05;HWE=1;NFAM=1	.
8	43482766	43482949	8	43488486	43488653	231588	248.56	+	-	DEL	PASS	231588	N	<DEL>	.	.	.	SVTYPE=DEL;POS=43482776;SVLEN=-5867;END=43488643;STRANDS=+-:16;IMPRECISE;CIPOS=-10,173;CIEND=-157,10;CIPOS95=-2,35;CIEND95=-57,2;SU=16;PE=16;SR=0;ALG=PROD;AF=5.94e-05;NSAMP=1;MSQ=248.41;AN=16834;AC=1;NS=8438;AC_Hom=0;AC_Het=1;AC_Hemi=0;MAF=5.92557e-05;HWE=1;NFAM=1	.
8	43489622	43489635	8	43493906	43493918	231590	15842.9	+	-	BND	LOW	231590_1	N	N[8:43493916[	231590_2	N	]8:43489633]N	SVTYPE=BND;POS=43489633;STRANDS=+-:762;CIPOS=-11,2;CIEND=-9,3;CIPOS95=0,0;CIEND95=0,0;MATEID=231590_2;EVENT=231590;SU=762;PE=725;SR=37;ALG=PROD;AF=0.00398;NSAMP=67;MSQ=236.45;AN=16834;AC=67;NS=8438;AC_Hom=0;AC_Het=67;AC_Hemi=0;MAF=0.00397014;HWE=1;NFAM=66	SVTYPE=BND;POS=43493916;STRANDS=+-:762;CIPOS=-9,3;CIEND=-11,2;CIPOS95=0,0;CIEND95=0,0;MATEID=231590_1;EVENT=231590;SECONDARY;SU=762;PE=725;SR=37;ALG=PROD;AF=0.00398;NSAMP=67;MSQ=236.45;AN=16834;AC=67;NS=8438;AC_Hom=0;AC_Het=67;AC_Hemi=0;MAF=0.00397014;HWE=1;NFAM=66
8	43490602	43490659	X	58342594	58342651	72637	1660.64	-	+	BND	LOW	72637_1	N	]X:58342623]N	72637_2	N	N[8:43490632[	SVTYPE=BND;POS=43490632;STRANDS=-+:9;CIPOS=-29,28;CIEND=-29,28;CIPOS95=0,0;CIEND95=0,0;MATEID=72637_2;EVENT=72637;SU=9;PE=0;SR=9;ALG=PROD;AF=0.005168;NSAMP=87;MSQ=17.51;AN=16834;AC=87;NS=8438;AC_Hom=0;AC_Het=87;AC_Hemi=0;MAF=0.00515525;HWE=1;NFAM=82	SVTYPE=BND;POS=58342623;STRANDS=-+:9;CIPOS=-29,28;CIEND=-29,28;CIPOS95=0,0;CIEND95=0,0;MATEID=72637_1;EVENT=72637;SECONDARY;SU=9;PE=0;SR=9;ALG=PROD;AF=0.005168;NSAMP=87;MSQ=17.51;AN=16834;AC=87;NS=8438;AC_Hom=0;AC_Het=87;AC_Hemi=0;MAF=0.00515525;HWE=1;NFAM=82
8	43492560	43493062	8	43492751	43493073	231591	821245.0	+	-	DEL	PASS	231591	N	<DEL>	.	.	.	SVTYPE=DEL;POS=43492649;SVLEN=-309;END=43492958;STRANDS=+-:1708;IMPRECISE;CIPOS=-89,413;CIEND=-207,115;CIPOS95=-46,46;CIEND95=-42,42;SU=1708;PE=1708;SR=0;ALG=SUM;AF=0.3862;NSAMP=6497;MSQ=125.88;AN=16824;AC=6498;NS=8433;AC_Hom=2;AC_Het=6513;AC_Hemi=0;MAF=0.38628;HWE=0;NFAM=5680	.
8	43493533	43493550	8	43507173	43507187	286451	143.02	-	+	DUP	PASS	286451	N	<DUP>	.	.	.	SVTYPE=DUP;POS=43493543;SVLEN=13634;END=43507177;STRANDS=-+:16;IMPRECISE;CIPOS=-10,7;CIEND=-4,10;CIPOS95=-3,0;CIEND95=-1,3;SU=16;PE=15;SR=1;ALG=PROD;AF=5.94e-05;NSAMP=1;MSQ=125.91;AN=16834;AC=1;NS=8438;AC_Hom=0;AC_Het=1;AC_Hemi=0;MAF=5.92557e-05;HWE=1;NFAM=1	.
8	43497400	43497453	8	43498649	43498709	231593	796.04	+	-	DEL	PASS	231593	N	<DEL>	.	.	.	SVTYPE=DEL;POS=43497426;SVLEN=-1253;END=43498679;STRANDS=+-:37;CIPOS=-26,27;CIEND=-30,30;CIPOS95=0,0;CIEND95=0,0;SU=37;PE=29;SR=8;ALG=PROD;AF=0.0001188;NSAMP=2;MSQ=397.08;AN=16834;AC=2;NS=8438;AC_Hom=0;AC_Het=2;AC_Hemi=0;MAF=0.000118511;HWE=1;NFAM=2	.
8	43497409	43497421	8	43497581	43497601	231592	425.84	+	-	DEL	PASS	231592	N	<DEL>	.	.	.	SVTYPE=DEL;POS=43497416;SVLEN=-175;END=43497591;STRANDS=+-:11;CIPOS=-7,5;CIEND=-10,10;CIPOS95=0,0;CIEND95=0,0;SU=11;PE=1;SR=10;ALG=PROD;AF=5.94e-05;NSAMP=1;MSQ=416.42;AN=16834;AC=1;NS=8438;AC_Hom=0;AC_Het=1;AC_Hemi=0;MAF=5.92557e-05;HWE=1;NFAM=1	.
8	43498237	43498489	8	43500788	43501023	231594	901.04	+	-	BND	LOW	231594_1	N	N[8:43501014[	231594_2	N	]8:43498247]N	SVTYPE=BND;POS=43498247;STRANDS=+-:13;IMPRECISE;CIPOS=-10,242;CIEND=-225,10;CIPOS95=-2,58;CIEND95=-81,1;MATEID=231594_2;EVENT=231594;SU=13;PE=13;SR=0;ALG=PROD;AF=0.00202;NSAMP=34;MSQ=25.22;AN=16834;AC=34;NS=8438;AC_Hom=0;AC_Het=34;AC_Hemi=0;MAF=0.0020147;HWE=1;NFAM=34	SVTYPE=BND;POS=43501014;STRANDS=+-:13;IMPRECISE;CIPOS=-225,10;CIEND=-10,242;CIPOS95=-81,1;CIEND95=-2,58;MATEID=231594_1;EVENT=231594;SECONDARY;SU=13;PE=13;SR=0;ALG=PROD;AF=0.00202;NSAMP=34;MSQ=25.22;AN=16834;AC=34;NS=8438;AC_Hom=0;AC_Het=34;AC_Hemi=0;MAF=0.0020147;HWE=1;NFAM=34
8	43499162	43499182	8	43499239	43499259	231595	172.82	+	-	BND	LOW	231595_1	N	N[8:43499250[	231595_2	N	]8:43499172]N	SVTYPE=BND;POS=43499172;STRANDS=+-:8;CIPOS=-10,10;CIEND=-10,10;CIPOS95=0,0;CIEND95=0,0;MATEID=231595_2;EVENT=231595;SU=8;PE=0;SR=8;ALG=PROD;AF=5.94e-05;NSAMP=1;MSQ=167.82;AN=16834;AC=1;NS=8438;AC_Hom=0;AC_Het=1;AC_Hemi=0;MAF=5.92557e-05;HWE=1;NFAM=1	SVTYPE=BND;POS=43499250;STRANDS=+-:8;CIPOS=-10,10;CIEND=-10,10;CIPOS95=0,0;CIEND95=0,0;MATEID=231595_1;EVENT=231595;SECONDARY;SU=8;PE=0;SR=8;ALG=PROD;AF=5.94e-05;NSAMP=1;MSQ=167.82;AN=16834;AC=1;NS=8438;AC_Hom=0;AC_Het=1;AC_Hemi=0;MAF=5.92557e-05;HWE=1;NFAM=1
8	43500072	43500089	8	46978864	46978881	231596	1585.79	+	-	BND	LOW	231596_1	N	N[8:46978874[	231596_2	N	]8:43500081]N	SVTYPE=BND;POS=43500081;STRANDS=+-:4;CIPOS=-9,8;CIEND=-9,8;CIPOS95=0,0;CIEND95=0,0;MATEID=231596_2;EVENT=231596;SU=4;PE=0;SR=4;ALG=PROD;AF=0.004218;NSAMP=71;MSQ=20.33;AN=16834;AC=71;NS=8438;AC_Hom=0;AC_Het=71;AC_Hemi=0;MAF=0.00420716;HWE=1;NFAM=71	SVTYPE=BND;POS=46978874;STRANDS=+-:4;CIPOS=-9,8;CIEND=-9,8;CIPOS95=0,0;CIEND95=0,0;MATEID=231596_1;EVENT=231596;SECONDARY;SU=4;PE=0;SR=4;ALG=PROD;AF=0.004218;NSAMP=71;MSQ=20.33;AN=16834;AC=71;NS=8438;AC_Hom=0;AC_Het=71;AC_Hemi=0;MAF=0.00420716;HWE=1;NFAM=71
8	43503441	43503933	8	55967240	55967551	231597	26.81	+	-	BND	LOW	231597_1	N	N[8:55967542[	231597_2	N	]8:43503451]N	SVTYPE=BND;POS=43503451;STRANDS=+-:4;IMPRECISE;CIPOS=-10,482;CIEND=-301,10;CIPOS95=-1,155;CIEND95=-157,1;MATEID=231597_2;EVENT=231597;SU=4;PE=4;SR=0;ALG=PROD;AF=5.94e-05;NSAMP=1;MSQ=26.81;AN=16834;AC=1;NS=8438;AC_Hom=0;AC_Het=1;AC_Hemi=0;MAF=5.92557e-05;HWE=1;NFAM=1	SVTYPE=BND;POS=55967542;STRANDS=+-:4;IMPRECISE;CIPOS=-301,10;CIEND=-10,482;CIPOS95=-157,1;CIEND95=-1,155;MATEID=231597_1;EVENT=231597;SECONDARY;SU=4;PE=4;SR=0;ALG=PROD;AF=5.94e-05;NSAMP=1;MSQ=26.81;AN=16834;AC=1;NS=8438;AC_Hom=0;AC_Het=1;AC_Hemi=0;MAF=5.92557e-05;HWE=1;NFAM=1
8	43503856	43504090	8	55968155	55968611	286452	59.77	-	+	BND	LOW	286452_1	N	]8:55968165]N	286452_2	N	N[8:43504081[	SVTYPE=BND;POS=43504081;STRANDS=-+:4;IMPRECISE;CIPOS=-224,10;CIEND=-10,446;CIPOS95=-98,2;CIEND95=-1,142;MATEID=286452_2;EVENT=286452;SU=4;PE=4;SR=0;ALG=PROD;AF=5.94e-05;NSAMP=1;MSQ=59.13;AN=16834;AC=1;NS=8438;AC_Hom=0;AC_Het=1;AC_Hemi=0;MAF=5.92557e-05;HWE=1;NFAM=1	SVTYPE=BND;POS=55968165;STRANDS=-+:4;IMPRECISE;CIPOS=-10,446;CIEND=-224,10;CIPOS95=-1,142;CIEND95=-98,2;MATEID=286452_1;EVENT=286452;SECONDARY;SU=4;PE=4;SR=0;ALG=PROD;AF=5.94e-05;NSAMP=1;MSQ=59.13;AN=16834;AC=1;NS=8438;AC_Hom=0;AC_Het=1;AC_Hemi=0;MAF=5.92557e-05;HWE=1;NFAM=1
8	43505107	43505110	8	43505192	43505195	231598	452.13	+	-	DEL	PASS	231598	N	<DEL>	.	.	.	SVTYPE=DEL;POS=43505109;SVLEN=-85;END=43505194;STRANDS=+-:16;CIPOS=-2,1;CIEND=-2,1;CIPOS95=0,0;CIEND95=0,0;SU=16;PE=0;SR=16;ALG=PROD;AF=5.94e-05;NSAMP=1;MSQ=449.62;AN=16834;AC=1;NS=8438;AC_Hom=0;AC_Het=1;AC_Hemi=0;MAF=5.92557e-05;HWE=1;NFAM=1	.
8	43505157	43505245	8	43509523	43509718	286453	138.44	-	+	DUP	PASS	286453	N	<DUP>	.	.	.	SVTYPE=DUP;POS=43505235;SVLEN=4298;END=43509533;STRANDS=-+:19;IMPRECISE;CIPOS=-78,10;CIEND=-10,185;CIPOS95=-24,3;CIEND95=-1,55;SU=19;PE=19;SR=0;ALG=PROD;AF=5.94e-05;NSAMP=1;MSQ=129.61;AN=16834;AC=1;NS=8438;AC_Hom=0;AC_Het=1;AC_Hemi=0;MAF=5.92557e-05;HWE=1;NFAM=1	.
8	43506168	43506225	X	61954203	61954260	72647	59.82	-	-	BND	LOW	72647_1	N	[X:61954233[N	72647_2	N	[8:43506198[N	SVTYPE=BND;POS=43506198;STRANDS=--:15;CIPOS=-29,28;CIEND=-29,28;CIPOS95=0,0;CIEND95=0,0;MATEID=72647_2;EVENT=72647;SU=15;PE=0;SR=15;ALG=PROD;AF=0.000297;NSAMP=5;MSQ=9.11;AN=16834;AC=5;NS=8438;AC_Hom=0;AC_Het=5;AC_Hemi=0;MAF=0.000296279;HWE=1;NFAM=5	SVTYPE=BND;POS=61954233;STRANDS=--:15;CIPOS=-29,28;CIEND=-29,28;CIPOS95=0,0;CIEND95=0,0;MATEID=72647_1;EVENT=72647;SECONDARY;SU=15;PE=0;SR=15;ALG=PROD;AF=0.000297;NSAMP=5;MSQ=9.11;AN=16834;AC=5;NS=8438;AC_Hom=0;AC_Het=5;AC_Hemi=0;MAF=0.000296279;HWE=1;NFAM=5
8	43509193	43509204	8	43509246	43509257	231599	225.45	+	-	BND	LOW	231599_1	N	N[8:43509253[	231599_2	N	]8:43509199]N	SVTYPE=BND;POS=43509199;STRANDS=+-:6;CIPOS=-6,5;CIEND=-6,5;CIPOS95=0,0;CIEND95=0,0;MATEID=231599_2;EVENT=231599;SU=6;PE=0;SR=6;ALG=PROD;AF=5.941e-05;NSAMP=1;MSQ=221.8;AN=16832;AC=1;NS=8437;AC_Hom=0;AC_Het=1;AC_Hemi=0;MAF=5.92628e-05;HWE=1;NFAM=1	SVTYPE=BND;POS=43509253;STRANDS=+-:6;CIPOS=-6,5;CIEND=-6,5;CIPOS95=0,0;CIEND95=0,0;MATEID=231599_1;EVENT=231599;SECONDARY;SU=6;PE=0;SR=6;ALG=PROD;AF=5.941e-05;NSAMP=1;MSQ=221.8;AN=16832;AC=1;NS=8437;AC_Hom=0;AC_Het=1;AC_Hemi=0;MAF=5.92628e-05;HWE=1;NFAM=1
8	43510297	43510837	8	43514551	43515325	286454	240991.0	-	+	DUP	PASS	286454	N	<DUP>	.	.	.	SVTYPE=DUP;POS=43510734;SVLEN=3987;END=43514721;STRANDS=-+:22779;IMPRECISE;CIPOS=-437,103;CIEND=-170,604;CIPOS95=-93,93;CIEND95=-59,59;SU=22779;PE=22505;SR=274;ALG=SUM;AF=0.1097;NSAMP=1694;MSQ=141.53;RETAINED;AN=16834;AC=1846;NS=8438;AC_Hom=306;AC_Het=1546;AC_Hemi=0;MAF=0.109742;HWE=5.44608e-08;NFAM=1503	.
8	43518655	43518952	8	43520323	43520478	231600	326.97	+	-	DEL	PASS	231600	N	<DEL>	.	.	.	SVTYPE=DEL;POS=43518665;SVLEN=-1803;END=43520468;STRANDS=+-:15;IMPRECISE;CIPOS=-10,287;CIEND=-145,10;CIPOS95=-2,83;CIEND95=-65,2;SU=15;PE=15;SR=0;ALG=PROD;AF=5.94e-05;NSAMP=1;MSQ=326.75;AN=16834;AC=1;NS=8438;AC_Hom=0;AC_Het=1;AC_Hemi=0;MAF=5.92557e-05;HWE=1;NFAM=1	.
8	43518825	43518895	8	43522533	43522957	286456	118.67	-	+	DUP	PASS	286456	N	<DUP>	.	.	.	SVTYPE=DUP;POS=43518885;SVLEN=3658;END=43522543;STRANDS=-+:17;IMPRECISE;CIPOS=-60,10;CIEND=-10,414;CIPOS95=-24,3;CIEND95=-2,73;SU=17;PE=17;SR=0;ALG=PROD;AF=5.94e-05;NSAMP=1;MSQ=118.45;AN=16834;AC=1;NS=8438;AC_Hom=0;AC_Het=1;AC_Hemi=0;MAF=5.92557e-05;HWE=1;NFAM=1	.
8	43519111	43519164	8	43541521	43541575	231601	880.75	+	-	DEL	PASS	231601	N	<DEL>	.	.	.	SVTYPE=DEL;POS=43519134;SVLEN=-22417;END=43541551;STRANDS=+-:39;IMPRECISE;CIPOS=-23,30;CIEND=-30,24;CIPOS95=-1,1;CIEND95=-1,1;SU=39;PE=36;SR=3;ALG=PROD;AF=0.0001188;NSAMP=2;MSQ=440.38;AN=16834;AC=2;NS=8438;AC_Hom=0;AC_Het=2;AC_Hemi=0;MAF=0.000118511;HWE=1;NFAM=2	.
8	43522433	43522484	16	32559203	32559228	71039	16603.6	-	+	BND	LOW	71039_1	N	]16:32559208]N	71039_2	N	N[8:43522475[	SVTYPE=BND;POS=43522475;STRANDS=-+:249;IMPRECISE;CIPOS=-41,10;CIEND=-5,20;CIPOS95=-1,1;CIEND95=0,0;MATEID=71039_2;EVENT=71039;SU=249;PE=246;SR=3;ALG=PROD;AF=0.03202;NSAMP=539;MSQ=30;AN=16834;AC=539;NS=8438;AC_Hom=0;AC_Het=541;AC_Hemi=0;MAF=0.0320574;HWE=0.000280227;NFAM=485	SVTYPE=BND;POS=32559208;STRANDS=-+:249;IMPRECISE;CIPOS=-5,20;CIEND=-41,10;CIPOS95=0,0;CIEND95=-1,1;MATEID=71039_1;EVENT=71039;SECONDARY;SU=249;PE=246;SR=3;ALG=PROD;AF=0.03202;NSAMP=539;MSQ=30;AN=16834;AC=539;NS=8438;AC_Hom=0;AC_Het=541;AC_Hemi=0;MAF=0.0320574;HWE=0.000280227;NFAM=485
8	43526727	43526738	8	43639308	43639319	286457	44059.3	-	+	BND	LOW	286457_1	N	]8:43639314]N	286457_2	N	N[8:43526734[	SVTYPE=BND;POS=43526734;STRANDS=-+:1294;CIPOS=-6,5;CIEND=-6,5;CIPOS95=0,0;CIEND95=0,0;MATEID=286457_2;EVENT=286457;SU=1294;PE=0;SR=1294;ALG=PROD;AF=0.07913;NSAMP=1308;MSQ=32.49;AN=16834;AC=1332;NS=8438;AC_Hom=48;AC_Het=1288;AC_Hemi=0;MAF=0.0791657;HWE=3.11647e-06;NFAM=1242	SVTYPE=BND;POS=43639314;STRANDS=-+:1294;CIPOS=-6,5;CIEND=-6,5;CIPOS95=0,0;CIEND95=0,0;MATEID=286457_1;EVENT=286457;SECONDARY;SU=1294;PE=0;SR=1294;ALG=PROD;AF=0.07913;NSAMP=1308;MSQ=32.49;AN=16834;AC=1332;NS=8438;AC_Hom=48;AC_Het=1288;AC_Hemi=0;MAF=0.0791657;HWE=3.11647e-06;NFAM=1242
8	43531792	43531799	8	43531884	43531891	231602	257.69	+	-	DEL	PASS	231602	N	<DEL>	.	.	.	SVTYPE=DEL;POS=43531796;SVLEN=-92;END=43531888;STRANDS=+-:9;CIPOS=-4,3;CIEND=-4,3;CIPOS95=0,0;CIEND95=0,0;SU=9;PE=0;SR=9;ALG=PROD;AF=5.94e-05;NSAMP=1;MSQ=257.68;AN=16834;AC=1;NS=8438;AC_Hom=0;AC_Het=1;AC_Hemi=0;MAF=5.92557e-05;HWE=1;NFAM=1	.
8	43538901	43539059	8	43545164	43545433	286458	80.74	-	+	DUP	PASS	286458	N	<DUP>	.	.	.	SVTYPE=DUP;POS=43539049;SVLEN=6125;END=43545174;STRANDS=-+:14;IMPRECISE;CIPOS=-148,10;CIEND=-10,259;CIPOS95=-65,2;CIEND95=-2,62;SU=14;PE=14;SR=0;ALG=PROD;AF=5.94e-05;NSAMP=1;MSQ=80.34;AN=16834;AC=1;NS=8438;AC_Hom=0;AC_Het=1;AC_Hemi=0;MAF=5.92557e-05;HWE=1;NFAM=1	.
8	43539811	43539830	8	43540469	43540487	231603	6.78	+	-	DEL	PASS	231603	N	<DEL>	.	.	.	SVTYPE=DEL;POS=43539821;SVLEN=-658;END=43540479;STRANDS=+-:5;IMPRECISE;CIPOS=-10,9;CIEND=-10,8;CIPOS95=-3,3;CIEND95=-3,1;SU=5;PE=4;SR=1;ALG=PROD;AF=5.94e-05;NSAMP=1;MSQ=6.78;AN=16834;AC=1;NS=8438;AC_Hom=0;AC_Het=1;AC_Hemi=0;MAF=5.92557e-05;HWE=1;NFAM=1	.
8	43541318	43541335	8	43541645	43541662	231604	9.02	+	-	BND	LOW	231604_1	N	N[8:43541655[	231604_2	N	]8:43541327]N	SVTYPE=BND;POS=43541327;STRANDS=+-:4;CIPOS=-9,8;CIEND=-9,8;CIPOS95=0,0;CIEND95=0,0;MATEID=231604_2;EVENT=231604;SU=4;PE=0;SR=4;ALG=PROD;AF=5.94e-05;NSAMP=1;MSQ=4.56;AN=16834;AC=1;NS=8438;AC_Hom=0;AC_Het=1;AC_Hemi=0;MAF=5.92557e-05;HWE=1;NFAM=1	SVTYPE=BND;POS=43541655;STRANDS=+-:4;CIPOS=-9,8;CIEND=-9,8;CIPOS95=0,0;CIEND95=0,0;MATEID=231604_1;EVENT=231604;SECONDARY;SU=4;PE=0;SR=4;ALG=PROD;AF=5.94e-05;NSAMP=1;MSQ=4.56;AN=16834;AC=1;NS=8438;AC_Hom=0;AC_Het=1;AC_Hemi=0;MAF=5.92557e-05;HWE=1;NFAM=1
8	43542708	43543171	21	18664099	18664462	72033	235.48	+	-	BND	LOW	72033_1	N	N[21:18664453[	72033_2	N	]8:43542718]N	SVTYPE=BND;POS=43542718;STRANDS=+-:4;IMPRECISE;CIPOS=-10,453;CIEND=-353,10;CIPOS95=-2,131;CIEND95=-185,1;MATEID=72033_2;EVENT=72033;SU=4;PE=4;SR=0;ALG=PROD;AF=0.0009505;NSAMP=16;MSQ=13.66;AN=16834;AC=16;NS=8438;AC_Hom=0;AC_Het=16;AC_Hemi=0;MAF=0.000948092;HWE=1;NFAM=16	SVTYPE=BND;POS=18664453;STRANDS=+-:4;IMPRECISE;CIPOS=-353,10;CIEND=-10,453;CIPOS95=-185,1;CIEND95=-2,131;MATEID=72033_1;EVENT=72033;SECONDARY;SU=4;PE=4;SR=0;ALG=PROD;AF=0.0009505;NSAMP=16;MSQ=13.66;AN=16834;AC=16;NS=8438;AC_Hom=0;AC_Het=16;AC_Hemi=0;MAF=0.000948092;HWE=1;NFAM=16
8	43542974	43543344	12	48894273	48894397	70069	14300.1	+	-	BND	LOW	70069_1	N	N[12:48894358[	70069_2	N	]8:43543003]N	SVTYPE=BND;POS=43543003;STRANDS=+-:192;IMPRECISE;CIPOS=-29,341;CIEND=-84,40;CIPOS95=-23,23;CIEND95=-3,3;MATEID=70069_2;EVENT=70069;SU=192;PE=192;SR=0;ALG=PROD;AF=0.03024;NSAMP=509;MSQ=27.16;AN=16834;AC=509;NS=8438;AC_Hom=0;AC_Het=511;AC_Hemi=0;MAF=0.0302797;HWE=0.000606623;NFAM=386	SVTYPE=BND;POS=48894358;STRANDS=+-:192;IMPRECISE;CIPOS=-84,40;CIEND=-29,341;CIPOS95=-3,3;CIEND95=-23,23;MATEID=70069_1;EVENT=70069;SECONDARY;SU=192;PE=192;SR=0;ALG=PROD;AF=0.03024;NSAMP=509;MSQ=27.16;AN=16834;AC=509;NS=8438;AC_Hom=0;AC_Het=511;AC_Hemi=0;MAF=0.0302797;HWE=0.000606623;NFAM=386
8	43543010	43543436	17	502081	502429	71173	51217.8	+	+	BND	LOW	71173_1	N	N]17:502123]	71173_2	N	N]8:43543022]	SVTYPE=BND;POS=43543022;STRANDS=++:89;IMPRECISE;CIPOS=-12,414;CIEND=-42,306;CIPOS95=-12,31;CIEND95=-7,7;MATEID=71173_2;EVENT=71173;SU=89;PE=89;SR=0;ALG=PROD;AF=0.09273;NSAMP=1561;MSQ=32.19;AN=16834;AC=1561;NS=8438;AC_Hom=0;AC_Het=1562;AC_Hemi=0;MAF=0.0925575;HWE=3.86647e-35;NFAM=1354	SVTYPE=BND;POS=502123;STRANDS=++:89;IMPRECISE;CIPOS=-42,306;CIEND=-12,414;CIPOS95=-7,7;CIEND95=-12,31;MATEID=71173_1;EVENT=71173;SECONDARY;SU=89;PE=89;SR=0;ALG=PROD;AF=0.09273;NSAMP=1561;MSQ=32.19;AN=16834;AC=1561;NS=8438;AC_Hom=0;AC_Het=1562;AC_Hemi=0;MAF=0.0925575;HWE=3.86647e-35;NFAM=1354
8	43545765	43545780	8	43553873	43553892	231605	158.68	+	-	DEL	PASS	231605	N	<DEL>	.	.	.	SVTYPE=DEL;POS=43545770;SVLEN=-8113;END=43553883;STRANDS=+-:6;IMPRECISE;CIPOS=-5,10;CIEND=-10,9;CIPOS95=-1,3;CIEND95=-3,1;SU=6;PE=5;SR=1;ALG=PROD;AF=5.94e-05;NSAMP=1;MSQ=158.68;AN=16834;AC=1;NS=8438;AC_Hom=0;AC_Het=1;AC_Hemi=0;MAF=5.92557e-05;HWE=1;NFAM=1	.
8	43545825	43545842	X	61971314	61971331	72648	16966.7	-	-	BND	LOW	72648_1	N	[X:61971324[N	72648_2	N	[8:43545835[N	SVTYPE=BND;POS=43545835;STRANDS=--:4;CIPOS=-9,8;CIEND=-9,8;CIPOS95=0,0;CIEND95=0,0;MATEID=72648_2;EVENT=72648;SU=4;PE=0;SR=4;ALG=PROD;AF=0.03719;NSAMP=626;MSQ=26.28;AN=16834;AC=626;NS=8438;AC_Hom=0;AC_Het=626;AC_Hemi=0;MAF=0.0370941;HWE=1.03179e-05;NFAM=605	SVTYPE=BND;POS=61971324;STRANDS=--:4;CIPOS=-9,8;CIEND=-9,8;CIPOS95=0,0;CIEND95=0,0;MATEID=72648_1;EVENT=72648;SECONDARY;SU=4;PE=0;SR=4;ALG=PROD;AF=0.03719;NSAMP=626;MSQ=26.28;AN=16834;AC=626;NS=8438;AC_Hom=0;AC_Het=626;AC_Hemi=0;MAF=0.0370941;HWE=1.03179e-05;NFAM=605
8	43545838	43545893	8	43546666	43546725	231606	322.79	+	-	DEL	PASS	231606	N	<DEL>	.	.	.	SVTYPE=DEL;POS=43545866;SVLEN=-830;END=43546696;STRANDS=+-:28;IMPRECISE;CIPOS=-28,27;CIEND=-30,29;CIPOS95=-7,7;CIEND95=-3,3;SU=28;PE=27;SR=1;ALG=PROD;AF=0.0001782;NSAMP=3;MSQ=107.6;AN=16834;AC=3;NS=8438;AC_Hom=0;AC_Het=3;AC_Hemi=0;MAF=0.000177767;HWE=1;NFAM=3	.
8	43552250	43552252	8	43554920	43554940	231607	1226.05	+	-	DEL	PASS	231607	N	<DEL>	.	.	.	SVTYPE=DEL;POS=43552252;SVLEN=-2678;END=43554930;STRANDS=+-:49;CIPOS=-2,0;CIEND=-10,10;CIPOS95=0,0;CIEND95=0,0;SU=49;PE=27;SR=22;ALG=PROD;AF=5.94e-05;NSAMP=1;MSQ=1226.05;AN=16834;AC=1;NS=8438;AC_Hom=0;AC_Het=1;AC_Hemi=0;MAF=5.92557e-05;HWE=1;NFAM=1	.
8	43565337	43565519	8	43573303	43573659	286459	185.92	-	+	DUP	PASS	286459	N	<DUP>	.	.	.	SVTYPE=DUP;POS=43565509;SVLEN=7804;END=43573313;STRANDS=-+:17;IMPRECISE;CIPOS=-172,10;CIEND=-10,346;CIPOS95=-50,1;CIEND95=0,48;SU=17;PE=17;SR=0;ALG=PROD;AF=5.94e-05;NSAMP=1;MSQ=183.45;AN=16834;AC=1;NS=8438;AC_Hom=0;AC_Het=1;AC_Hemi=0;MAF=5.92557e-05;HWE=1;NFAM=1	.
8	43566990	43567005	8	43567284	43567303	231608	207.74	+	-	DEL	PASS	231608	N	<DEL>	.	.	.	SVTYPE=DEL;POS=43566995;SVLEN=-299;END=43567294;STRANDS=+-:8;IMPRECISE;CIPOS=-5,10;CIEND=-10,9;CIPOS95=-1,3;CIEND95=-3,0;SU=8;PE=7;SR=1;ALG=PROD;AF=5.94e-05;NSAMP=1;MSQ=206.58;AN=16834;AC=1;NS=8438;AC_Hom=0;AC_Het=1;AC_Hemi=0;MAF=5.92557e-05;HWE=1;NFAM=1	.
8	43569442	43569819	8	43569892	43570036	231609	146.74	+	-	DEL	PASS	231609	N	<DEL>	.	.	.	SVTYPE=DEL;POS=43569452;SVLEN=-574;END=43570026;STRANDS=+-:7;IMPRECISE;CIPOS=-10,367;CIEND=-134,10;CIPOS95=0,112;CIEND95=-54,2;SU=7;PE=7;SR=0;ALG=PROD;AF=5.94e-05;NSAMP=1;MSQ=146.72;AN=16834;AC=1;NS=8438;AC_Hom=0;AC_Het=1;AC_Hemi=0;MAF=5.92557e-05;HWE=1;NFAM=1	.
8	43570835	43570895	12	34674012	34674072	70017	12882.8	+	+	BND	LOW	70017_1	N	N]12:34674042]	70017_2	N	N]8:43570865]	SVTYPE=BND;POS=43570865;STRANDS=++:16;CIPOS=-30,30;CIEND=-30,30;CIPOS95=0,0;CIEND95=0,0;MATEID=70017_2;EVENT=70017;SU=16;PE=0;SR=16;ALG=PROD;AF=0.03107;NSAMP=523;MSQ=23.55;AN=16834;AC=523;NS=8438;AC_Hom=0;AC_Het=523;AC_Hemi=0;MAF=0.0309908;HWE=0.00040369;NFAM=499	SVTYPE=BND;POS=34674042;STRANDS=++:16;CIPOS=-30,30;CIEND=-30,30;CIPOS95=0,0;CIEND95=0,0;MATEID=70017_1;EVENT=70017;SECONDARY;SU=16;PE=0;SR=16;ALG=PROD;AF=0.03107;NSAMP=523;MSQ=23.55;AN=16834;AC=523;NS=8438;AC_Hom=0;AC_Het=523;AC_Hemi=0;MAF=0.0309908;HWE=0.00040369;NFAM=499
8	43571201	43571526	8	43588172	43588389	231610	125.81	+	-	DEL	PASS	231610	N	<DEL>	.	.	.	SVTYPE=DEL;POS=43571211;SVLEN=-17168;END=43588379;STRANDS=+-:8;IMPRECISE;CIPOS=-10,315;CIEND=-207,10;CIPOS95=-2,67;CIEND95=-97,2;SU=8;PE=8;SR=0;ALG=PROD;AF=5.94e-05;NSAMP=1;MSQ=125.8;AN=16834;AC=1;NS=8438;AC_Hom=0;AC_Het=1;AC_Hemi=0;MAF=5.92557e-05;HWE=1;NFAM=1	.
8	43573830	43573840	8	43585390	43585401	286460	145.25	-	+	DUP	PASS	286460	N	<DUP>	.	.	.	SVTYPE=DUP;POS=43573837;SVLEN=11558;END=43585395;STRANDS=-+:14;CIPOS=-7,3;CIEND=-5,6;CIPOS95=0,0;CIEND95=0,0;SU=14;PE=9;SR=5;ALG=PROD;AF=5.94e-05;NSAMP=1;MSQ=142.68;AN=16834;AC=1;NS=8438;AC_Hom=0;AC_Het=1;AC_Hemi=0;MAF=5.92557e-05;HWE=1;NFAM=1	.
8	43574407	43574443	8	43576465	43576505	231611	659.52	+	-	DEL	PASS	231611	N	<DEL>	.	.	.	SVTYPE=DEL;POS=43574427;SVLEN=-2058;END=43576485;STRANDS=+-:52;IMPRECISE;CIPOS=-20,16;CIEND=-20,20;CIPOS95=-6,6;CIEND95=0,0;SU=52;PE=30;SR=22;ALG=PROD;AF=0.0001188;NSAMP=2;MSQ=329.76;AN=16834;AC=2;NS=8438;AC_Hom=0;AC_Het=2;AC_Hemi=0;MAF=0.000118511;HWE=1;NFAM=1	.
8	43575344	43575464	8	43577403	43577667	286461	185.0	-	+	DUP	PASS	286461	N	<DUP>	.	.	.	SVTYPE=DUP;POS=43575454;SVLEN=1959;END=43577413;STRANDS=-+:19;IMPRECISE;CIPOS=-110,10;CIEND=-10,254;CIPOS95=-30,3;CIEND95=-1,35;SU=19;PE=19;SR=0;ALG=PROD;AF=5.94e-05;NSAMP=1;MSQ=183.56;AN=16834;AC=1;NS=8438;AC_Hom=0;AC_Het=1;AC_Hemi=0;MAF=5.92557e-05;HWE=1;NFAM=1	.
8	43575386	43575438	8	43582782	43582835	231612	745.68	+	-	DEL	PASS	231612	N	<DEL>	.	.	.	SVTYPE=DEL;POS=43575410;SVLEN=-7402;END=43582812;STRANDS=+-:37;CIPOS=-24,28;CIEND=-30,23;CIPOS95=0,0;CIEND95=0,0;SU=37;PE=28;SR=9;ALG=PROD;AF=0.0001782;NSAMP=3;MSQ=248.56;AN=16834;AC=3;NS=8438;AC_Hom=0;AC_Het=3;AC_Hemi=0;MAF=0.000177767;HWE=1;NFAM=1	.
8	43576439	43576937	8	43578215	43578586	231613	2518.37	+	-	BND	LOW	231613_1	N	N[8:43578495[	231613_2	N	]8:43576487]N	SVTYPE=BND;POS=43576487;STRANDS=+-:147;IMPRECISE;CIPOS=-48,450;CIEND=-279,92;CIPOS95=-48,99;CIEND95=-62,62;MATEID=231613_2;EVENT=231613;SU=147;PE=145;SR=2;ALG=SUM;AF=0.0007722;NSAMP=13;MSQ=193.72;AN=16834;AC=13;NS=8438;AC_Hom=0;AC_Het=13;AC_Hemi=0;MAF=0.000770325;HWE=1;NFAM=13	SVTYPE=BND;POS=43578495;STRANDS=+-:147;IMPRECISE;CIPOS=-279,92;CIEND=-48,450;CIPOS95=-62,62;CIEND95=-48,99;MATEID=231613_1;EVENT=231613;SECONDARY;SU=147;PE=145;SR=2;ALG=SUM;AF=0.0007722;NSAMP=13;MSQ=193.72;AN=16834;AC=13;NS=8438;AC_Hom=0;AC_Het=13;AC_Hemi=0;MAF=0.000770325;HWE=1;NFAM=13
8	43576815	43577157	16	32601460	32601618	71045	201.26	+	-	BND	LOW	71045_1	N	N[16:32601609[	71045_2	N	]8:43576822]N	SVTYPE=BND;POS=43576822;STRANDS=+-:5;IMPRECISE;CIPOS=-7,335;CIEND=-148,10;CIPOS95=0,108;CIEND95=-65,2;MATEID=71045_2;EVENT=71045;SU=5;PE=5;SR=0;ALG=PROD;AF=0.0004752;NSAMP=8;MSQ=23.53;AN=16834;AC=8;NS=8438;AC_Hom=0;AC_Het=8;AC_Hemi=0;MAF=0.000474046;HWE=1;NFAM=8	SVTYPE=BND;POS=32601609;STRANDS=+-:5;IMPRECISE;CIPOS=-148,10;CIEND=-7,335;CIPOS95=-65,2;CIEND95=0,108;MATEID=71045_1;EVENT=71045;SECONDARY;SU=5;PE=5;SR=0;ALG=PROD;AF=0.0004752;NSAMP=8;MSQ=23.53;AN=16834;AC=8;NS=8438;AC_Hom=0;AC_Het=8;AC_Hemi=0;MAF=0.000474046;HWE=1;NFAM=8
8	43577077	43577082	8	43577222	43577227	231614	276.29	+	-	BND	PASS	231614_1	N	N[8:43577226[	231614_2	N	]8:43577080]N	SVTYPE=BND;POS=43577080;STRANDS=+-:11;CIPOS=-3,2;CIEND=-3,2;CIPOS95=0,0;CIEND95=0,0;MATEID=231614_2;EVENT=231614;SU=11;PE=0;SR=11;ALG=PROD;AF=5.94e-05;NSAMP=1;MSQ=275.72;AN=16834;AC=1;NS=8438;AC_Hom=0;AC_Het=1;AC_Hemi=0;MAF=5.92557e-05;HWE=1;NFAM=1	SVTYPE=BND;POS=43577226;STRANDS=+-:11;CIPOS=-3,2;CIEND=-3,2;CIPOS95=0,0;CIEND95=0,0;MATEID=231614_1;EVENT=231614;SECONDARY;SU=11;PE=0;SR=11;ALG=PROD;AF=5.94e-05;NSAMP=1;MSQ=275.72;AN=16834;AC=1;NS=8438;AC_Hom=0;AC_Het=1;AC_Hemi=0;MAF=5.92557e-05;HWE=1;NFAM=1
8	43577342	43577381	8	43588243	43588281	286462	1950.65	-	+	BND	LOW	286462_1	N	]8:43588258]N	286462_2	N	N[8:43577372[	SVTYPE=BND;POS=43577372;STRANDS=-+:284;CIPOS=-29,10;CIEND=-15,23;CIPOS95=0,0;CIEND95=0,0;MATEID=286462_2;EVENT=286462;SU=284;PE=236;SR=48;ALG=PROD;AF=0.001129;NSAMP=19;MSQ=98.31;AN=16834;AC=19;NS=8438;AC_Hom=0;AC_Het=20;AC_Hemi=0;MAF=0.00118511;HWE=1;NFAM=19	SVTYPE=BND;POS=43588258;STRANDS=-+:284;CIPOS=-15,23;CIEND=-29,10;CIPOS95=0,0;CIEND95=0,0;MATEID=286462_1;EVENT=286462;SECONDARY;SU=284;PE=236;SR=48;ALG=PROD;AF=0.001129;NSAMP=19;MSQ=98.31;AN=16834;AC=19;NS=8438;AC_Hom=0;AC_Het=20;AC_Hemi=0;MAF=0.00118511;HWE=1;NFAM=19
8	43578402	43578406	X	61985388	61985392	72650	531366.0	+	+	BND	LOW	72650_1	N	N]X:61985390]	72650_2	N	N]8:43578404]	SVTYPE=BND;POS=43578404;STRANDS=++:276;CIPOS=-2,2;CIEND=-2,2;CIPOS95=0,0;CIEND95=0,0;MATEID=72650_2;EVENT=72650;SU=276;PE=1;SR=275;ALG=PROD;AF=0.3696;NSAMP=6222;MSQ=85.12;AN=16834;AC=6222;NS=8438;AC_Hom=0;AC_Het=6234;AC_Hemi=0;MAF=0.3694;HWE=0;NFAM=5512	SVTYPE=BND;POS=61985390;STRANDS=++:276;CIPOS=-2,2;CIEND=-2,2;CIPOS95=0,0;CIEND95=0,0;MATEID=72650_1;EVENT=72650;SECONDARY;SU=276;PE=1;SR=275;ALG=PROD;AF=0.3696;NSAMP=6222;MSQ=85.12;AN=16834;AC=6222;NS=8438;AC_Hom=0;AC_Het=6234;AC_Hemi=0;MAF=0.3694;HWE=0;NFAM=5512
8	43582724	43582781	X	61897602	61897659	72641	985.33	+	-	BND	LOW	72641_1	N	N[X:61897632[	72641_2	N	]8:43582753]N	SVTYPE=BND;POS=43582753;STRANDS=+-:13;CIPOS=-29,28;CIEND=-29,28;CIPOS95=0,0;CIEND95=0,0;MATEID=72641_2;EVENT=72641;SU=13;PE=0;SR=13;ALG=PROD;AF=0.002733;NSAMP=46;MSQ=19.85;AN=16834;AC=46;NS=8438;AC_Hom=0;AC_Het=46;AC_Hemi=0;MAF=0.00272576;HWE=1;NFAM=46	SVTYPE=BND;POS=61897632;STRANDS=+-:13;CIPOS=-29,28;CIEND=-29,28;CIPOS95=0,0;CIEND95=0,0;MATEID=72641_1;EVENT=72641;SECONDARY;SU=13;PE=0;SR=13;ALG=PROD;AF=0.002733;NSAMP=46;MSQ=19.85;AN=16834;AC=46;NS=8438;AC_Hom=0;AC_Het=46;AC_Hemi=0;MAF=0.00272576;HWE=1;NFAM=46
8	43584299	43584752	8	43743911	43744399	231615	674.4	+	-	BND	LOW	231615_1	N	N[8:43744390[	231615_2	N	]8:43584307]N	SVTYPE=BND;POS=43584307;STRANDS=+-:4;IMPRECISE;CIPOS=-8,445;CIEND=-478,10;CIPOS95=0,158;CIEND95=-158,0;MATEID=231615_2;EVENT=231615;SU=4;PE=4;SR=0;ALG=PROD;AF=0.001426;NSAMP=24;MSQ=25.55;AN=16834;AC=24;NS=8438;AC_Hom=0;AC_Het=24;AC_Hemi=0;MAF=0.00142214;HWE=1;NFAM=24	SVTYPE=BND;POS=43744390;STRANDS=+-:4;IMPRECISE;CIPOS=-478,10;CIEND=-8,445;CIPOS95=-158,0;CIEND95=0,158;MATEID=231615_1;EVENT=231615;SECONDARY;SU=4;PE=4;SR=0;ALG=PROD;AF=0.001426;NSAMP=24;MSQ=25.55;AN=16834;AC=24;NS=8438;AC_Hom=0;AC_Het=24;AC_Hemi=0;MAF=0.00142214;HWE=1;NFAM=24
8	43585445	43585927	8	43632153	43632642	286464	35896.8	-	+	BND	LOW	286464_1	N	]8:43632163]N	286464_2	N	N[8:43585918[	SVTYPE=BND;POS=43585918;STRANDS=-+:4;IMPRECISE;CIPOS=-472,10;CIEND=-10,479;CIPOS95=-154,0;CIEND95=-1,153;MATEID=286464_2;EVENT=286464;SU=4;PE=4;SR=0;ALG=PROD;AF=0.09629;NSAMP=1620;MSQ=21.33;AN=16834;AC=1621;NS=8438;AC_Hom=2;AC_Het=1621;AC_Hemi=0;MAF=0.0961721;HWE=6.54686e-36;NFAM=1432	SVTYPE=BND;POS=43632163;STRANDS=-+:4;IMPRECISE;CIPOS=-10,479;CIEND=-472,10;CIPOS95=-1,153;CIEND95=-154,0;MATEID=286464_1;EVENT=286464;SECONDARY;SU=4;PE=4;SR=0;ALG=PROD;AF=0.09629;NSAMP=1620;MSQ=21.33;AN=16834;AC=1621;NS=8438;AC_Hom=2;AC_Het=1621;AC_Hemi=0;MAF=0.0961721;HWE=6.54686e-36;NFAM=1432
8	43585918	43585978	8	43604287	43604347	231616	851.52	+	-	BND	LOW	231616_1	N	N[8:43604318[	231616_2	N	]8:43585948]N	SVTYPE=BND;POS=43585948;STRANDS=+-:48;CIPOS=-30,30;CIEND=-30,30;CIPOS95=0,0;CIEND95=0,0;MATEID=231616_2;EVENT=231616;SU=48;PE=20;SR=28;ALG=PROD;AF=0.0002376;NSAMP=4;MSQ=212.61;AN=16834;AC=4;NS=8438;AC_Hom=0;AC_Het=4;AC_Hemi=0;MAF=0.000237023;HWE=1;NFAM=4	SVTYPE=BND;POS=43604318;STRANDS=+-:48;CIPOS=-30,30;CIEND=-30,30;CIPOS95=0,0;CIEND95=0,0;MATEID=231616_1;EVENT=231616;SECONDARY;SU=48;PE=20;SR=28;ALG=PROD;AF=0.0002376;NSAMP=4;MSQ=212.61;AN=16834;AC=4;NS=8438;AC_Hom=0;AC_Het=4;AC_Hemi=0;MAF=0.000237023;HWE=1;NFAM=4
8	43585932	43585992	8	43604368	43604427	286463	368.62	-	+	BND	LOW	286463_1	N	]8:43604397]N	286463_2	N	N[8:43585963[	SVTYPE=BND;POS=43585963;STRANDS=-+:27;CIPOS=-30,30;CIEND=-29,30;CIPOS95=0,0;CIEND95=0,0;MATEID=286463_2;EVENT=286463;SU=27;PE=4;SR=23;ALG=PROD;AF=0.000297;NSAMP=4;MSQ=90.98;AN=16834;AC=5;NS=8438;AC_Hom=2;AC_Het=3;AC_Hemi=0;MAF=0.000296279;HWE=0.00059254;NFAM=4	SVTYPE=BND;POS=43604397;STRANDS=-+:27;CIPOS=-29,30;CIEND=-30,30;CIPOS95=0,0;CIEND95=0,0;MATEID=286463_1;EVENT=286463;SECONDARY;SU=27;PE=4;SR=23;ALG=PROD;AF=0.000297;NSAMP=4;MSQ=90.98;AN=16834;AC=5;NS=8438;AC_Hom=2;AC_Het=3;AC_Hemi=0;MAF=0.000296279;HWE=0.00059254;NFAM=4
8	43586208	43586653	19	33667566	33668011	71810	816.94	-	-	BND	LOW	71810_1	N	[19:33668002[N	71810_2	N	[8:43586644[N	SVTYPE=BND;POS=43586644;STRANDS=--:38;IMPRECISE;CIPOS=-435,10;CIEND=-435,10;CIPOS95=-68,10;CIEND95=-68,10;MATEID=71810_2;EVENT=71810;SU=38;PE=38;SR=0;ALG=PROD;AF=0.002139;NSAMP=36;MSQ=21.28;AN=16834;AC=36;NS=8438;AC_Hom=0;AC_Het=36;AC_Hemi=0;MAF=0.00213321;HWE=1;NFAM=35	SVTYPE=BND;POS=33668002;STRANDS=--:38;IMPRECISE;CIPOS=-435,10;CIEND=-435,10;CIPOS95=-68,10;CIEND95=-68,10;MATEID=71810_1;EVENT=71810;SECONDARY;SU=38;PE=38;SR=0;ALG=PROD;AF=0.002139;NSAMP=36;MSQ=21.28;AN=16834;AC=36;NS=8438;AC_Hom=0;AC_Het=36;AC_Hemi=0;MAF=0.00213321;HWE=1;NFAM=35
8	43587533	43587533	8	43596628	43596633	286465	246.31	-	+	DUP	PASS	286465	N	<DUP>	.	.	.	SVTYPE=DUP;POS=43587533;SVLEN=9098;END=43596631;STRANDS=-+:34;CIPOS=0,0;CIEND=-3,2;CIPOS95=0,0;CIEND95=0,0;SU=34;PE=22;SR=12;ALG=PROD;AF=5.94e-05;NSAMP=1;MSQ=245.83;AN=16834;AC=1;NS=8438;AC_Hom=0;AC_Het=1;AC_Hemi=0;MAF=5.92557e-05;HWE=1;NFAM=1	.
8	43588419	43588592	8	43611143	43611437	286466	67.55	-	+	DUP	PASS	286466	N	<DUP>	.	.	.	SVTYPE=DUP;POS=43588582;SVLEN=22571;END=43611153;STRANDS=-+:10;IMPRECISE;CIPOS=-163,10;CIEND=-10,284;CIPOS95=-50,3;CIEND95=-2,67;SU=10;PE=10;SR=0;ALG=PROD;AF=5.94e-05;NSAMP=1;MSQ=63.47;AN=16834;AC=1;NS=8438;AC_Hom=0;AC_Het=1;AC_Hemi=0;MAF=5.92557e-05;HWE=1;NFAM=1	.
8	43589759	43590354	12	38390479	38391018	70023	23282.2	-	+	BND	LOW	70023_1	N	]12:38390529]N	70023_2	N	N[8:43590308[	SVTYPE=BND;POS=43590308;STRANDS=-+:8;IMPRECISE;CIPOS=-548,47;CIEND=-50,489;CIPOS95=-147,47;CIEND95=-50,125;MATEID=70023_2;EVENT=70023;SU=8;PE=8;SR=0;ALG=PROD;AF=0.03956;NSAMP=666;MSQ=34.46;AN=16834;AC=666;NS=8438;AC_Hom=0;AC_Het=666;AC_Hemi=0;MAF=0.0394643;HWE=1.99135e-06;NFAM=622	SVTYPE=BND;POS=38390529;STRANDS=-+:8;IMPRECISE;CIPOS=-50,489;CIEND=-548,47;CIPOS95=-50,125;CIEND95=-147,47;MATEID=70023_1;EVENT=70023;SECONDARY;SU=8;PE=8;SR=0;ALG=PROD;AF=0.03956;NSAMP=666;MSQ=34.46;AN=16834;AC=666;NS=8438;AC_Hom=0;AC_Het=666;AC_Hemi=0;MAF=0.0394643;HWE=1.99135e-06;NFAM=622
8	43589831	43590322	X	61985380	61985870	72651	236347.0	+	+	BND	LOW	72651_1	N	N]X:61985389]	72651_2	N	N]8:43589841]	SVTYPE=BND;POS=43589841;STRANDS=++:18;IMPRECISE;CIPOS=-10,481;CIEND=-9,481;CIPOS95=-10,117;CIEND95=-9,117;MATEID=72651_2;EVENT=72651;SU=18;PE=18;SR=0;ALG=PROD;AF=0.1918;NSAMP=3229;MSQ=72.82;AN=16834;AC=3229;NS=8438;AC_Hom=0;AC_Het=3234;AC_Hemi=0;MAF=0.191633;HWE=0;NFAM=2845	SVTYPE=BND;POS=61985389;STRANDS=++:18;IMPRECISE;CIPOS=-9,481;CIEND=-10,481;CIPOS95=-9,117;CIEND95=-10,117;MATEID=72651_1;EVENT=72651;SECONDARY;SU=18;PE=18;SR=0;ALG=PROD;AF=0.1918;NSAMP=3229;MSQ=72.82;AN=16834;AC=3229;NS=8438;AC_Hom=0;AC_Het=3234;AC_Hemi=0;MAF=0.191633;HWE=0;NFAM=2845
8	43590361	43590964	X	61989197	61989744	72653	4591.29	+	+	BND	LOW	72653_1	N	N]X:61989229]	72653_2	N	N]8:43590401]	SVTYPE=BND;POS=43590401;STRANDS=++:25;IMPRECISE;CIPOS=-40,563;CIEND=-32,515;CIPOS95=-40,111;CIEND95=-32,93;MATEID=72653_2;EVENT=72653;SU=25;PE=25;SR=0;ALG=PROD;AF=0.01099;NSAMP=185;MSQ=23.44;AN=16834;AC=185;NS=8438;AC_Hom=0;AC_Het=186;AC_Hemi=0;MAF=0.0110216;HWE=0.62819;NFAM=185	SVTYPE=BND;POS=61989229;STRANDS=++:25;IMPRECISE;CIPOS=-32,515;CIEND=-40,563;CIPOS95=-32,93;CIEND95=-40,111;MATEID=72653_1;EVENT=72653;SECONDARY;SU=25;PE=25;SR=0;ALG=PROD;AF=0.01099;NSAMP=185;MSQ=23.44;AN=16834;AC=185;NS=8438;AC_Hom=0;AC_Het=186;AC_Hemi=0;MAF=0.0110216;HWE=0.62819;NFAM=185
8	43590363	43590363	8	43630448	43630448	231617	84498.1	+	-	BND	LOW	231617_1	N	N[8:43630449[	231617_2	N	]8:43590363]N	SVTYPE=BND;POS=43590363;STRANDS=+-:6559;CIPOS=0,0;CIEND=0,0;CIPOS95=0,0;CIEND95=0,0;MATEID=231617_2;EVENT=231617;SU=6559;PE=7;SR=6552;ALG=PROD;AF=0.06849;NSAMP=1153;MSQ=72.86;AN=16834;AC=1153;NS=8438;AC_Hom=0;AC_Het=1157;AC_Hemi=0;MAF=0.0685589;HWE=4.73259e-19;NFAM=1070	SVTYPE=BND;POS=43630449;STRANDS=+-:6559;CIPOS=0,0;CIEND=0,0;CIPOS95=0,0;CIEND95=0,0;MATEID=231617_1;EVENT=231617;SECONDARY;SU=6559;PE=7;SR=6552;ALG=PROD;AF=0.06849;NSAMP=1153;MSQ=72.86;AN=16834;AC=1153;NS=8438;AC_Hom=0;AC_Het=1157;AC_Hemi=0;MAF=0.0685589;HWE=4.73259e-19;NFAM=1070
8	43590383	43590797	19	28121691	28121955	71662	2243.58	+	-	BND	LOW	71662_1	N	N[19:28121946[	71662_2	N	]8:43590391]N	SVTYPE=BND;POS=43590391;STRANDS=+-:5;IMPRECISE;CIPOS=-8,406;CIEND=-254,10;CIPOS95=0,143;CIEND95=-138,1;MATEID=71662_2;EVENT=71662;SU=5;PE=5;SR=0;ALG=PROD;AF=0.005465;NSAMP=92;MSQ=23.21;AN=16834;AC=92;NS=8438;AC_Hom=0;AC_Het=92;AC_Hemi=0;MAF=0.00545153;HWE=1;NFAM=91	SVTYPE=BND;POS=28121946;STRANDS=+-:5;IMPRECISE;CIPOS=-254,10;CIEND=-8,406;CIPOS95=-138,1;CIEND95=0,143;MATEID=71662_1;EVENT=71662;SECONDARY;SU=5;PE=5;SR=0;ALG=PROD;AF=0.005465;NSAMP=92;MSQ=23.21;AN=16834;AC=92;NS=8438;AC_Hom=0;AC_Het=92;AC_Hemi=0;MAF=0.00545153;HWE=1;NFAM=91
8	43591172	43591189	8	43591318	43591335	231618	108.98	+	-	DEL	PASS	231618	N	<DEL>	.	.	.	SVTYPE=DEL;POS=43591181;SVLEN=-146;END=43591327;STRANDS=+-:4;CIPOS=-9,8;CIEND=-9,8;CIPOS95=0,0;CIEND95=0,0;SU=4;PE=0;SR=4;ALG=PROD;AF=0.0001782;NSAMP=3;MSQ=36.21;AN=16834;AC=3;NS=8438;AC_Hom=0;AC_Het=3;AC_Hemi=0;MAF=0.000177767;HWE=1;NFAM=3	.
8	43591495	43591512	8	43728393	43728410	286467	20783.3	-	+	BND	LOW	286467_1	N	]8:43728402]N	286467_2	N	N[8:43591505[	SVTYPE=BND;POS=43591505;STRANDS=-+:130;CIPOS=-9,8;CIEND=-9,8;CIPOS95=0,0;CIEND95=0,0;MATEID=286467_2;EVENT=286467;SU=130;PE=0;SR=130;ALG=PROD;AF=0.08061;NSAMP=1357;MSQ=14.11;AN=16834;AC=1357;NS=8438;AC_Hom=0;AC_Het=1363;AC_Hemi=0;MAF=0.0807656;HWE=1.84612e-26;NFAM=1265	SVTYPE=BND;POS=43728402;STRANDS=-+:130;CIPOS=-9,8;CIEND=-9,8;CIPOS95=0,0;CIEND95=0,0;MATEID=286467_1;EVENT=286467;SECONDARY;SU=130;PE=0;SR=130;ALG=PROD;AF=0.08061;NSAMP=1357;MSQ=14.11;AN=16834;AC=1357;NS=8438;AC_Hom=0;AC_Het=1363;AC_Hemi=0;MAF=0.0807656;HWE=1.84612e-26;NFAM=1265
8	43591789	43592264	8	43691542	43692016	231619	159667.0	+	-	BND	LOW	231619_1	N	N[8:43692007[	231619_2	N	]8:43591798]N	SVTYPE=BND;POS=43591798;STRANDS=+-:4;IMPRECISE;CIPOS=-9,466;CIEND=-464,10;CIPOS95=0,165;CIEND95=-164,1;MATEID=231619_2;EVENT=231619;SU=4;PE=4;SR=0;ALG=PROD;AF=0.1787;NSAMP=3009;MSQ=52.64;AN=16834;AC=3009;NS=8438;AC_Hom=0;AC_Het=3015;AC_Hemi=0;MAF=0.178656;HWE=0;NFAM=2717	SVTYPE=BND;POS=43692007;STRANDS=+-:4;IMPRECISE;CIPOS=-464,10;CIEND=-9,466;CIPOS95=-164,1;CIEND95=0,165;MATEID=231619_1;EVENT=231619;SECONDARY;SU=4;PE=4;SR=0;ALG=PROD;AF=0.1787;NSAMP=3009;MSQ=52.64;AN=16834;AC=3009;NS=8438;AC_Hom=0;AC_Het=3015;AC_Hemi=0;MAF=0.178656;HWE=0;NFAM=2717
8	43592702	43592999	8	43755472	43755886	286469	13469.2	-	+	BND	LOW	286469_1	N	]8:43755502]N	286469_2	N	N[8:43592970[	SVTYPE=BND;POS=43592970;STRANDS=-+:9;IMPRECISE;CIPOS=-267,30;CIEND=-30,384;CIPOS95=-161,30;CIEND95=-30,170;MATEID=286469_2;EVENT=286469;SU=9;PE=9;SR=0;ALG=PROD;AF=0.04729;NSAMP=796;MSQ=15.44;AN=16834;AC=796;NS=8438;AC_Hom=0;AC_Het=796;AC_Hemi=0;MAF=0.0471676;HWE=6.30874e-09;NFAM=734	SVTYPE=BND;POS=43755502;STRANDS=-+:9;IMPRECISE;CIPOS=-30,384;CIEND=-267,30;CIPOS95=-30,170;CIEND95=-161,30;MATEID=286469_1;EVENT=286469;SECONDARY;SU=9;PE=9;SR=0;ALG=PROD;AF=0.04729;NSAMP=796;MSQ=15.44;AN=16834;AC=796;NS=8438;AC_Hom=0;AC_Het=796;AC_Hemi=0;MAF=0.0471676;HWE=6.30874e-09;NFAM=734
8	43592966	43592972	8	43744486	43744492	286468	44486.3	-	+	BND	LOW	286468_1	N	]8:43744489]N	286468_2	N	N[8:43592970[	SVTYPE=BND;POS=43592970;STRANDS=-+:461;CIPOS=-3,3;CIEND=-3,3;CIPOS95=0,0;CIEND95=0,0;MATEID=286468_2;EVENT=286468;SU=461;PE=1;SR=460;ALG=PROD;AF=0.09053;NSAMP=1520;MSQ=28.48;AN=16834;AC=1524;NS=8438;AC_Hom=8;AC_Het=1521;AC_Hemi=0;MAF=0.090602;HWE=3.84082e-27;NFAM=1364	SVTYPE=BND;POS=43744489;STRANDS=-+:461;CIPOS=-3,3;CIEND=-3,3;CIPOS95=0,0;CIEND95=0,0;MATEID=286468_1;EVENT=286468;SECONDARY;SU=461;PE=1;SR=460;ALG=PROD;AF=0.09053;NSAMP=1520;MSQ=28.48;AN=16834;AC=1524;NS=8438;AC_Hom=8;AC_Het=1521;AC_Hemi=0;MAF=0.090602;HWE=3.84082e-27;NFAM=1364
8	43593070	43593445	8	43643699	43644105	231620	813.2	+	-	BND	LOW	231620_1	N	N[8:43644099[	231620_2	N	]8:43593080]N	SVTYPE=BND;POS=43593080;STRANDS=+-:5;IMPRECISE;CIPOS=-10,365;CIEND=-399,7;CIPOS95=-1,134;CIEND95=-156,1;MATEID=231620_2;EVENT=231620;SU=5;PE=5;SR=0;ALG=PROD;AF=0.001129;NSAMP=19;MSQ=42.38;AN=16834;AC=19;NS=8438;AC_Hom=0;AC_Het=19;AC_Hemi=0;MAF=0.00112586;HWE=1;NFAM=19	SVTYPE=BND;POS=43644099;STRANDS=+-:5;IMPRECISE;CIPOS=-399,7;CIEND=-10,365;CIPOS95=-156,1;CIEND95=-1,134;MATEID=231620_1;EVENT=231620;SECONDARY;SU=5;PE=5;SR=0;ALG=PROD;AF=0.001129;NSAMP=19;MSQ=42.38;AN=16834;AC=19;NS=8438;AC_Hom=0;AC_Het=19;AC_Hemi=0;MAF=0.00112586;HWE=1;NFAM=19
8	43600230	43600246	8	43601987	43602002	286470	137.32	-	+	DUP	PASS	286470	N	<DUP>	.	.	.	SVTYPE=DUP;POS=43600240;SVLEN=1752;END=43601992;STRANDS=-+:15;IMPRECISE;CIPOS=-10,6;CIEND=-5,10;CIPOS95=-3,0;CIEND95=-1,3;SU=15;PE=14;SR=1;ALG=PROD;AF=5.94e-05;NSAMP=1;MSQ=134.18;AN=16834;AC=1;NS=8438;AC_Hom=0;AC_Het=1;AC_Hemi=0;MAF=5.92557e-05;HWE=1;NFAM=1	.
8	43604181	43604190	19	28219049	28219058	71801	2225.82	-	-	BND	LOW	71801_1	N	[19:28219055[N	71801_2	N	[8:43604187[N	SVTYPE=BND;POS=43604187;STRANDS=--:127;CIPOS=-5,4;CIEND=-5,4;CIPOS95=0,0;CIEND95=0,0;MATEID=71801_2;EVENT=71801;SU=127;PE=0;SR=127;ALG=PROD;AF=0.005049;NSAMP=85;MSQ=25.07;AN=16834;AC=85;NS=8438;AC_Hom=0;AC_Het=85;AC_Hemi=0;MAF=0.00503674;HWE=1;NFAM=85	SVTYPE=BND;POS=28219055;STRANDS=--:127;CIPOS=-5,4;CIEND=-5,4;CIPOS95=0,0;CIEND95=0,0;MATEID=71801_1;EVENT=71801;SECONDARY;SU=127;PE=0;SR=127;ALG=PROD;AF=0.005049;NSAMP=85;MSQ=25.07;AN=16834;AC=85;NS=8438;AC_Hom=0;AC_Het=85;AC_Hemi=0;MAF=0.00503674;HWE=1;NFAM=85
8	43604216	43604571	8	43624969	43625218	231621	692.12	+	-	DEL	PASS	231621	N	<DEL>	.	.	.	SVTYPE=DEL;POS=43604241;SVLEN=-20943;END=43625184;STRANDS=+-:29;IMPRECISE;CIPOS=-25,330;CIEND=-215,34;CIPOS95=-25,127;CIEND95=-65,34;SU=29;PE=28;SR=1;ALG=SUM;AF=0.0002376;NSAMP=4;MSQ=172.94;RETAINED;AN=16834;AC=4;NS=8438;AC_Hom=0;AC_Het=4;AC_Hemi=0;MAF=0.000237023;HWE=1;NFAM=4	.
8	43604751	43605086	8	43707114	43707512	286471	102229.0	-	+	BND	LOW	286471_1	N	]8:43707125]N	286471_2	N	N[8:43605080[	SVTYPE=BND;POS=43605080;STRANDS=-+:127;IMPRECISE;CIPOS=-328,7;CIEND=-11,387;CIPOS95=-71,7;CIEND95=-11,67;MATEID=286471_2;EVENT=286471;SU=127;PE=127;SR=0;ALG=PROD;AF=0.2481;NSAMP=4171;MSQ=24.02;AN=16834;AC=4177;NS=8438;AC_Hom=12;AC_Het=4174;AC_Hemi=0;MAF=0.248045;HWE=0;NFAM=3765	SVTYPE=BND;POS=43707125;STRANDS=-+:127;IMPRECISE;CIPOS=-11,387;CIEND=-328,7;CIPOS95=-11,67;CIEND95=-71,7;MATEID=286471_1;EVENT=286471;SECONDARY;SU=127;PE=127;SR=0;ALG=PROD;AF=0.2481;NSAMP=4171;MSQ=24.02;AN=16834;AC=4177;NS=8438;AC_Hom=12;AC_Het=4174;AC_Hemi=0;MAF=0.248045;HWE=0;NFAM=3765
8	43605117	43605654	8	43661115	43661646	231623	101346.0	+	-	BND	LOW	231623_1	N	N[8:43661638[	231623_2	N	]8:43605125]N	SVTYPE=BND;POS=43605125;STRANDS=+-:20;IMPRECISE;CIPOS=-8,529;CIEND=-522,9;CIPOS95=-8,108;CIEND95=-107,9;MATEID=231623_2;EVENT=231623;SU=20;PE=20;SR=0;ALG=PROD;AF=0.1276;NSAMP=2148;MSQ=46.77;AN=16834;AC=2148;NS=8438;AC_Hom=0;AC_Het=2150;AC_Hemi=0;MAF=0.1274;HWE=0;NFAM=1920	SVTYPE=BND;POS=43661638;STRANDS=+-:20;IMPRECISE;CIPOS=-522,9;CIEND=-8,529;CIPOS95=-107,9;CIEND95=-8,108;MATEID=231623_1;EVENT=231623;SECONDARY;SU=20;PE=20;SR=0;ALG=PROD;AF=0.1276;NSAMP=2148;MSQ=46.77;AN=16834;AC=2148;NS=8438;AC_Hom=0;AC_Het=2150;AC_Hemi=0;MAF=0.1274;HWE=0;NFAM=1920
8	43605122	43605525	8	43670757	43671062	231624	965.77	+	-	BND	LOW	231624_1	N	N[8:43671052[	231624_2	N	]8:43605125]N	SVTYPE=BND;POS=43605125;STRANDS=+-:224;IMPRECISE;CIPOS=-3,400;CIEND=-294,11;CIPOS95=-3,52;CIEND95=-39,11;MATEID=231624_2;EVENT=231624;SU=224;PE=224;SR=0;ALG=PROD;AF=0.00297;NSAMP=50;MSQ=18.37;AN=16834;AC=50;NS=8438;AC_Hom=0;AC_Het=50;AC_Hemi=0;MAF=0.00296279;HWE=1;NFAM=50	SVTYPE=BND;POS=43671052;STRANDS=+-:224;IMPRECISE;CIPOS=-294,11;CIEND=-3,400;CIPOS95=-39,11;CIEND95=-3,52;MATEID=231624_1;EVENT=231624;SECONDARY;SU=224;PE=224;SR=0;ALG=PROD;AF=0.00297;NSAMP=50;MSQ=18.37;AN=16834;AC=50;NS=8438;AC_Hom=0;AC_Het=50;AC_Hemi=0;MAF=0.00296279;HWE=1;NFAM=50
8	43605719	43606082	12	38382915	38383365	70020	9217.58	-	+	BND	LOW	70020_1	N	]12:38382945]N	70020_2	N	N[8:43606057[	SVTYPE=BND;POS=43606057;STRANDS=-+:4;IMPRECISE;CIPOS=-337,26;CIEND=-30,420;CIPOS95=-208,26;CIEND95=-30,208;MATEID=70020_2;EVENT=70020;SU=4;PE=4;SR=0;ALG=PROD;AF=0.01996;NSAMP=336;MSQ=26.52;AN=16834;AC=336;NS=8438;AC_Hom=0;AC_Het=337;AC_Hemi=0;MAF=0.0199692;HWE=0.0836382;NFAM=328	SVTYPE=BND;POS=38382945;STRANDS=-+:4;IMPRECISE;CIPOS=-30,420;CIEND=-337,26;CIPOS95=-30,208;CIEND95=-208,26;MATEID=70020_1;EVENT=70020;SECONDARY;SU=4;PE=4;SR=0;ALG=PROD;AF=0.01996;NSAMP=336;MSQ=26.52;AN=16834;AC=336;NS=8438;AC_Hom=0;AC_Het=337;AC_Hemi=0;MAF=0.0199692;HWE=0.0836382;NFAM=328
8	43607375	43607433	8	43612659	43612712	286472	2682.97	-	+	BND	LOW	286472_1	N	]8:43612666]N	286472_2	N	N[8:43607426[	SVTYPE=BND;POS=43607426;STRANDS=-+:298;IMPRECISE;CIPOS=-50,8;CIEND=-7,46;CIPOS95=0,0;CIEND95=-2,2;MATEID=286472_2;EVENT=286472;SU=298;PE=279;SR=19;ALG=PROD;AF=0.001961;NSAMP=33;MSQ=81.07;AN=16832;AC=33;NS=8437;AC_Hom=0;AC_Het=33;AC_Hemi=0;MAF=0.00195567;HWE=1;NFAM=22	SVTYPE=BND;POS=43612666;STRANDS=-+:298;IMPRECISE;CIPOS=-7,46;CIEND=-50,8;CIPOS95=-2,2;CIEND95=0,0;MATEID=286472_1;EVENT=286472;SECONDARY;SU=298;PE=279;SR=19;ALG=PROD;AF=0.001961;NSAMP=33;MSQ=81.07;AN=16832;AC=33;NS=8437;AC_Hom=0;AC_Het=33;AC_Hemi=0;MAF=0.00195567;HWE=1;NFAM=22
8	43608560	43608617	17	22180931	22180988	71238	5.94	+	+	BND	LOW	71238_1	N	N]17:22180960]	71238_2	N	N]8:43608589]	SVTYPE=BND;POS=43608589;STRANDS=++:31;CIPOS=-29,28;CIEND=-29,28;CIPOS95=0,0;CIEND95=0,0;MATEID=71238_2;EVENT=71238;SU=31;PE=0;SR=31;ALG=PROD;AF=5.94e-05;NSAMP=1;MSQ=4.6;AN=16834;AC=1;NS=8438;AC_Hom=0;AC_Het=1;AC_Hemi=0;MAF=5.92557e-05;HWE=1;NFAM=1	SVTYPE=BND;POS=22180960;STRANDS=++:31;CIPOS=-29,28;CIEND=-29,28;CIPOS95=0,0;CIEND95=0,0;MATEID=71238_1;EVENT=71238;SECONDARY;SU=31;PE=0;SR=31;ALG=PROD;AF=5.94e-05;NSAMP=1;MSQ=4.6;AN=16834;AC=1;NS=8438;AC_Hom=0;AC_Het=1;AC_Hemi=0;MAF=5.92557e-05;HWE=1;NFAM=1
8	43608625	43609172	10	42518930	42519477	69323	341.36	+	+	BND	LOW	69323_1	N	N]10:42518960]	69323_2	N	N]8:43608655]	SVTYPE=BND;POS=43608655;STRANDS=++:13;IMPRECISE;CIPOS=-30,517;CIEND=-30,517;CIPOS95=-30,127;CIEND95=-30,127;MATEID=69323_2;EVENT=69323;SU=13;PE=13;SR=0;ALG=PROD;AF=0.00101;NSAMP=17;MSQ=18.26;AN=16834;AC=17;NS=8438;AC_Hom=0;AC_Het=17;AC_Hemi=0;MAF=0.00100735;HWE=1;NFAM=17	SVTYPE=BND;POS=42518960;STRANDS=++:13;IMPRECISE;CIPOS=-30,517;CIEND=-30,517;CIPOS95=-30,127;CIEND95=-30,127;MATEID=69323_1;EVENT=69323;SECONDARY;SU=13;PE=13;SR=0;ALG=PROD;AF=0.00101;NSAMP=17;MSQ=18.26;AN=16834;AC=17;NS=8438;AC_Hom=0;AC_Het=17;AC_Hemi=0;MAF=0.00100735;HWE=1;NFAM=17
8	43609378	43609700	8	43610556	43610708	231625	331.19	+	-	BND	LOW	231625_1	N	N[8:43610699[	231625_2	N	]8:43609388]N	SVTYPE=BND;POS=43609388;STRANDS=+-:7;IMPRECISE;CIPOS=-10,312;CIEND=-142,10;CIPOS95=-2,82;CIEND95=-59,2;MATEID=231625_2;EVENT=231625;SU=7;PE=7;SR=0;ALG=PROD;AF=0.000594;NSAMP=10;MSQ=29.41;AN=16834;AC=10;NS=8438;AC_Hom=0;AC_Het=10;AC_Hemi=0;MAF=0.000592557;HWE=1;NFAM=10	SVTYPE=BND;POS=43610699;STRANDS=+-:7;IMPRECISE;CIPOS=-142,10;CIEND=-10,312;CIPOS95=-59,2;CIEND95=-2,82;MATEID=231625_1;EVENT=231625;SECONDARY;SU=7;PE=7;SR=0;ALG=PROD;AF=0.000594;NSAMP=10;MSQ=29.41;AN=16834;AC=10;NS=8438;AC_Hom=0;AC_Het=10;AC_Hemi=0;MAF=0.000592557;HWE=1;NFAM=10
8	43609644	43609702	8	43632140	43632193	286473	5492.82	-	+	BND	LOW	286473_1	N	]8:43632163]N	286473_2	N	N[8:43609675[	SVTYPE=BND;POS=43609675;STRANDS=-+:29;IMPRECISE;CIPOS=-30,28;CIEND=-23,30;CIPOS95=-2,2;CIEND95=-2,2;MATEID=286473_2;EVENT=286473;SU=29;PE=28;SR=1;ALG=PROD;AF=0.02495;NSAMP=420;MSQ=10.48;AN=16834;AC=420;NS=8438;AC_Hom=0;AC_Het=422;AC_Hemi=0;MAF=0.0250059;HWE=0.0110103;NFAM=407	SVTYPE=BND;POS=43632163;STRANDS=-+:29;IMPRECISE;CIPOS=-23,30;CIEND=-30,28;CIPOS95=-2,2;CIEND95=-2,2;MATEID=286473_1;EVENT=286473;SECONDARY;SU=29;PE=28;SR=1;ALG=PROD;AF=0.02495;NSAMP=420;MSQ=10.48;AN=16834;AC=420;NS=8438;AC_Hom=0;AC_Het=422;AC_Hemi=0;MAF=0.0250059;HWE=0.0110103;NFAM=407
8	43610068	43610189	8	43692113	43692244	286474	57925.7	-	+	BND	LOW	286474_1	N	]8:43692114]N	286474_2	N	N[8:43610180[	SVTYPE=BND;POS=43610180;STRANDS=-+:3568;IMPRECISE;CIPOS=-111,10;CIEND=-1,130;CIPOS95=-2,2;CIEND95=-1,4;MATEID=286474_2;EVENT=286474;SU=3568;PE=3568;SR=0;ALG=PROD;AF=0.1392;NSAMP=2344;MSQ=23.92;AN=16834;AC=2344;NS=8438;AC_Hom=0;AC_Het=2351;AC_Hemi=0;MAF=0.13931;HWE=0;NFAM=2079	SVTYPE=BND;POS=43692114;STRANDS=-+:3568;IMPRECISE;CIPOS=-1,130;CIEND=-111,10;CIPOS95=-1,4;CIEND95=-2,2;MATEID=286474_1;EVENT=286474;SECONDARY;SU=3568;PE=3568;SR=0;ALG=PROD;AF=0.1392;NSAMP=2344;MSQ=23.92;AN=16834;AC=2344;NS=8438;AC_Hom=0;AC_Het=2351;AC_Hemi=0;MAF=0.13931;HWE=0;NFAM=2079
8	43610264	43610705	8	43693799	43694111	231626	10510.0	+	-	BND	LOW	231626_1	N	N[8:43694091[	231626_2	N	]8:43610272]N	SVTYPE=BND;POS=43610272;STRANDS=+-:127;IMPRECISE;CIPOS=-8,433;CIEND=-291,21;CIPOS95=-8,55;CIEND95=-44,21;MATEID=231626_2;EVENT=231626;SU=127;PE=127;SR=0;ALG=PROD;AF=0.01705;NSAMP=287;MSQ=36.12;AN=16832;AC=287;NS=8437;AC_Hom=0;AC_Het=287;AC_Hemi=0;MAF=0.0170084;HWE=0.180728;NFAM=277	SVTYPE=BND;POS=43694091;STRANDS=+-:127;IMPRECISE;CIPOS=-291,21;CIEND=-8,433;CIPOS95=-44,21;CIEND95=-8,55;MATEID=231626_1;EVENT=231626;SECONDARY;SU=127;PE=127;SR=0;ALG=PROD;AF=0.01705;NSAMP=287;MSQ=36.12;AN=16832;AC=287;NS=8437;AC_Hom=0;AC_Het=287;AC_Hemi=0;MAF=0.0170084;HWE=0.180728;NFAM=277
8	43611624	43611934	8	43612369	43612470	231627	2047.46	+	-	BND	LOW	231627_1	N	N[8:43612459[	231627_2	N	]8:43611654]N	SVTYPE=BND;POS=43611654;STRANDS=+-:63;IMPRECISE;CIPOS=-30,280;CIEND=-89,12;CIPOS95=-30,40;CIEND95=-20,12;MATEID=231627_2;EVENT=231627;SU=63;PE=63;SR=0;ALG=PROD;AF=0.002139;NSAMP=36;MSQ=56.56;AN=16834;AC=36;NS=8438;AC_Hom=0;AC_Het=36;AC_Hemi=0;MAF=0.00213321;HWE=1;NFAM=36	SVTYPE=BND;POS=43612459;STRANDS=+-:63;IMPRECISE;CIPOS=-89,12;CIEND=-30,280;CIPOS95=-20,12;CIEND95=-30,40;MATEID=231627_1;EVENT=231627;SECONDARY;SU=63;PE=63;SR=0;ALG=PROD;AF=0.002139;NSAMP=36;MSQ=56.56;AN=16834;AC=36;NS=8438;AC_Hom=0;AC_Het=36;AC_Hemi=0;MAF=0.00213321;HWE=1;NFAM=36
8	43612658	43612990	8	43652396	43652653	231628	71.9	+	-	DEL	PASS	231628	N	<DEL>	.	.	.	SVTYPE=DEL;POS=43612668;SVLEN=-39975;END=43652643;STRANDS=+-:5;IMPRECISE;CIPOS=-10,322;CIEND=-247,10;CIPOS95=-2,83;CIEND95=-91,2;SU=5;PE=5;SR=0;ALG=PROD;AF=5.94e-05;NSAMP=1;MSQ=71.89;AN=16834;AC=1;NS=8438;AC_Hom=0;AC_Het=1;AC_Hemi=0;MAF=5.92557e-05;HWE=1;NFAM=1	.
8	43615402	43615943	8	43617508	43618062	231629	23704.3	+	-	BND	LOW	231629_1	N	N[8:43618037[	231629_2	N	]8:43615430]N	SVTYPE=BND;POS=43615430;STRANDS=+-:12;IMPRECISE;CIPOS=-28,513;CIEND=-528,26;CIPOS95=-28,132;CIEND95=-132,26;MATEID=231629_2;EVENT=231629;SU=12;PE=12;SR=0;ALG=PROD;AF=0.0423;NSAMP=712;MSQ=32.56;AN=16834;AC=712;NS=8438;AC_Hom=0;AC_Het=712;AC_Hemi=0;MAF=0.0421901;HWE=2.51854e-07;NFAM=659	SVTYPE=BND;POS=43618037;STRANDS=+-:12;IMPRECISE;CIPOS=-528,26;CIEND=-28,513;CIPOS95=-132,26;CIEND95=-28,132;MATEID=231629_1;EVENT=231629;SECONDARY;SU=12;PE=12;SR=0;ALG=PROD;AF=0.0423;NSAMP=712;MSQ=32.56;AN=16834;AC=712;NS=8438;AC_Hom=0;AC_Het=712;AC_Hemi=0;MAF=0.0421901;HWE=2.51854e-07;NFAM=659
8	43616569	43616809	8	43620413	43620541	231630	1110.32	+	-	DEL	PASS	231630	N	<DEL>	.	.	.	SVTYPE=DEL;POS=43616604;SVLEN=-3907;END=43620511;STRANDS=+-:60;IMPRECISE;CIPOS=-35,205;CIEND=-98,30;CIPOS95=-11,11;CIEND95=-11,11;SU=60;PE=60;SR=0;ALG=PROD;AF=0.0003564;NSAMP=6;MSQ=184.72;AN=16834;AC=6;NS=8438;AC_Hom=0;AC_Het=6;AC_Hemi=0;MAF=0.000355534;HWE=1;NFAM=6	.
8	43617977	43618429	8	46999467	46999936	286476	79051.2	-	+	BND	LOW	286476_1	N	]8:46999477]N	286476_2	N	N[8:43618420[	SVTYPE=BND;POS=43618420;STRANDS=-+:17;IMPRECISE;CIPOS=-442,10;CIEND=-10,459;CIPOS95=-126,10;CIEND95=-10,134;MATEID=286476_2;EVENT=286476;SU=17;PE=17;SR=0;ALG=PROD;AF=0.1753;NSAMP=2951;MSQ=26.17;AN=16834;AC=2951;NS=8438;AC_Hom=0;AC_Het=2959;AC_Hemi=0;MAF=0.175338;HWE=0;NFAM=2678	SVTYPE=BND;POS=46999477;STRANDS=-+:17;IMPRECISE;CIPOS=-10,459;CIEND=-442,10;CIPOS95=-10,134;CIEND95=-126,10;MATEID=286476_1;EVENT=286476;SECONDARY;SU=17;PE=17;SR=0;ALG=PROD;AF=0.1753;NSAMP=2951;MSQ=26.17;AN=16834;AC=2951;NS=8438;AC_Hom=0;AC_Het=2959;AC_Hemi=0;MAF=0.175338;HWE=0;NFAM=2678
8	43618042	43618405	19	28114520	28114879	71799	56256.4	-	+	BND	LOW	71799_1	N	]19:28114527]N	71799_2	N	N[8:43618401[	SVTYPE=BND;POS=43618401;STRANDS=-+:5;IMPRECISE;CIPOS=-358,5;CIEND=-7,352;CIPOS95=-121,0;CIEND95=0,121;MATEID=71799_2;EVENT=71799;SU=5;PE=5;SR=0;ALG=PROD;AF=0.1031;NSAMP=1736;MSQ=31.7;AN=16834;AC=1736;NS=8438;AC_Hom=0;AC_Het=1743;AC_Hemi=0;MAF=0.103283;HWE=4.62428e-44;NFAM=1645	SVTYPE=BND;POS=28114527;STRANDS=-+:5;IMPRECISE;CIPOS=-7,352;CIEND=-358,5;CIPOS95=0,121;CIEND95=-121,0;MATEID=71799_1;EVENT=71799;SECONDARY;SU=5;PE=5;SR=0;ALG=PROD;AF=0.1031;NSAMP=1736;MSQ=31.7;AN=16834;AC=1736;NS=8438;AC_Hom=0;AC_Het=1743;AC_Hemi=0;MAF=0.103283;HWE=4.62428e-44;NFAM=1645
8	43618402	43618406	8	43746548	43746552	286475	544436.0	-	+	BND	LOW	286475_1	N	]8:43746550]N	286475_2	N	N[8:43618405[	SVTYPE=BND;POS=43618405;STRANDS=-+:292;CIPOS=-2,2;CIEND=-2,2;CIPOS95=0,0;CIEND95=0,0;MATEID=286475_2;EVENT=286475;SU=292;PE=0;SR=292;ALG=PROD;AF=0.4803;NSAMP=7981;MSQ=67.97;AN=16834;AC=8085;NS=8438;AC_Hom=208;AC_Het=7898;AC_Hemi=0;MAF=0.480327;HWE=0;NFAM=7034	SVTYPE=BND;POS=43746550;STRANDS=-+:292;CIPOS=-2,2;CIEND=-2,2;CIPOS95=0,0;CIEND95=0,0;MATEID=286475_1;EVENT=286475;SECONDARY;SU=292;PE=0;SR=292;ALG=PROD;AF=0.4803;NSAMP=7981;MSQ=67.97;AN=16834;AC=8085;NS=8438;AC_Hom=208;AC_Het=7898;AC_Hemi=0;MAF=0.480327;HWE=0;NFAM=7034
8	43620728	43620745	8	43625580	43625597	231631	137.1	+	-	BND	LOW	231631_1	N	N[8:43625590[	231631_2	N	]8:43620737]N	SVTYPE=BND;POS=43620737;STRANDS=+-:4;CIPOS=-9,8;CIEND=-9,8;CIPOS95=0,0;CIEND95=0,0;MATEID=231631_2;EVENT=231631;SU=4;PE=0;SR=4;ALG=PROD;AF=0.0001188;NSAMP=2;MSQ=64.31;AN=16834;AC=2;NS=8438;AC_Hom=0;AC_Het=2;AC_Hemi=0;MAF=0.000118511;HWE=1;NFAM=2	SVTYPE=BND;POS=43625590;STRANDS=+-:4;CIPOS=-9,8;CIEND=-9,8;CIPOS95=0,0;CIEND95=0,0;MATEID=231631_1;EVENT=231631;SECONDARY;SU=4;PE=0;SR=4;ALG=PROD;AF=0.0001188;NSAMP=2;MSQ=64.31;AN=16834;AC=2;NS=8438;AC_Hom=0;AC_Het=2;AC_Hemi=0;MAF=0.000118511;HWE=1;NFAM=2
8	43623620	43623626	8	43694208	43694214	286477	145585.0	-	+	BND	LOW	286477_1	N	]8:43694211]N	286477_2	N	N[8:43623624[	SVTYPE=BND;POS=43623624;STRANDS=-+:248;CIPOS=-3,3;CIEND=-3,3;CIPOS95=0,0;CIEND95=0,0;MATEID=286477_2;EVENT=286477;SU=248;PE=0;SR=248;ALG=PROD;AF=0.3195;NSAMP=5378;MSQ=26.64;AN=16834;AC=5378;NS=8438;AC_Hom=0;AC_Het=5392;AC_Hemi=0;MAF=0.319507;HWE=0;NFAM=4779	SVTYPE=BND;POS=43694211;STRANDS=-+:248;CIPOS=-3,3;CIEND=-3,3;CIPOS95=0,0;CIEND95=0,0;MATEID=286477_1;EVENT=286477;SECONDARY;SU=248;PE=0;SR=248;ALG=PROD;AF=0.3195;NSAMP=5378;MSQ=26.64;AN=16834;AC=5378;NS=8438;AC_Hom=0;AC_Het=5392;AC_Hemi=0;MAF=0.319507;HWE=0;NFAM=4779
8	43624575	43624591	8	47380228	47380244	315452	13745.0	-	-	BND	LOW	315452_1	N	[8:47380239[N	315452_2	N	[8:43624586[N	SVTYPE=BND;POS=43624586;STRANDS=--:5;IMPRECISE;CIPOS=-10,6;CIEND=-10,6;CIPOS95=-1,0;CIEND95=-1,0;MATEID=315452_2;EVENT=315452;SU=5;PE=2;SR=3;ALG=PROD;AF=0.03006;NSAMP=506;MSQ=26.06;AN=16834;AC=506;NS=8438;AC_Hom=0;AC_Het=508;AC_Hemi=0;MAF=0.0301019;HWE=0.000604914;NFAM=468	SVTYPE=BND;POS=47380239;STRANDS=--:5;IMPRECISE;CIPOS=-10,6;CIEND=-10,6;CIPOS95=-1,0;CIEND95=-1,0;MATEID=315452_1;EVENT=315452;SECONDARY;SU=5;PE=2;SR=3;ALG=PROD;AF=0.03006;NSAMP=506;MSQ=26.06;AN=16834;AC=506;NS=8438;AC_Hom=0;AC_Het=508;AC_Hemi=0;MAF=0.0301019;HWE=0.000604914;NFAM=468
8	43625232	43625281	8	43625292	43625341	231632	333.28	+	-	DEL	PASS	231632	N	<DEL>	.	.	.	SVTYPE=DEL;POS=43625257;SVLEN=-60;END=43625317;STRANDS=+-:11;CIPOS=-25,24;CIEND=-25,24;CIPOS95=0,0;CIEND95=0,0;SU=11;PE=0;SR=11;ALG=PROD;AF=0.0001782;NSAMP=3;MSQ=106.98;AN=16832;AC=3;NS=8437;AC_Hom=0;AC_Het=3;AC_Hemi=0;MAF=0.000177788;HWE=1;NFAM=3	.
8	43625849	43625906	X	61993393	61993450	72654	3298.32	+	+	BND	LOW	72654_1	N	N]X:61993422]	72654_2	N	N]8:43625878]	SVTYPE=BND;POS=43625878;STRANDS=++:4;CIPOS=-29,28;CIEND=-29,28;CIPOS95=0,0;CIEND95=0,0;MATEID=72654_2;EVENT=72654;SU=4;PE=0;SR=4;ALG=PROD;AF=0.008673;NSAMP=146;MSQ=21.48;AN=16834;AC=146;NS=8438;AC_Hom=0;AC_Het=146;AC_Hemi=0;MAF=0.00865134;HWE=1;NFAM=144	SVTYPE=BND;POS=61993422;STRANDS=++:4;CIPOS=-29,28;CIEND=-29,28;CIPOS95=0,0;CIEND95=0,0;MATEID=72654_1;EVENT=72654;SECONDARY;SU=4;PE=0;SR=4;ALG=PROD;AF=0.008673;NSAMP=146;MSQ=21.48;AN=16834;AC=146;NS=8438;AC_Hom=0;AC_Het=146;AC_Hemi=0;MAF=0.00865134;HWE=1;NFAM=144
8	43629645	43629997	8	43639887	43640117	231634	409.65	+	-	DEL	PASS	231634	N	<DEL>	.	.	.	SVTYPE=DEL;POS=43629694;SVLEN=-10373;END=43640067;STRANDS=+-:32;IMPRECISE;CIPOS=-49,303;CIEND=-180,50;CIPOS95=-30,30;CIEND95=-42,42;SU=32;PE=32;SR=0;ALG=PROD;AF=0.0001782;NSAMP=3;MSQ=135.55;AN=16834;AC=3;NS=8438;AC_Hom=0;AC_Het=3;AC_Hemi=0;MAF=0.000177767;HWE=1;NFAM=2	.
8	43630011	43630065	8	43637853	43637908	231633	956.61	+	-	DEL	PASS	231633	N	<DEL>	.	.	.	SVTYPE=DEL;POS=43630037;SVLEN=-7845;END=43637882;STRANDS=+-:48;CIPOS=-26,28;CIEND=-29,26;CIPOS95=0,0;CIEND95=0,0;SU=48;PE=26;SR=22;ALG=PROD;AF=0.0001782;NSAMP=3;MSQ=318.65;AN=16834;AC=3;NS=8438;AC_Hom=0;AC_Het=3;AC_Hemi=0;MAF=0.000177767;HWE=1;NFAM=3	.
8	43630046	43630572	8	43709969	43710485	286478	44269.7	-	+	BND	LOW	286478_1	N	]8:43709979]N	286478_2	N	N[8:43630563[	SVTYPE=BND;POS=43630563;STRANDS=-+:16;IMPRECISE;CIPOS=-516,10;CIEND=-10,506;CIPOS95=-147,10;CIEND95=-10,147;MATEID=286478_2;EVENT=286478;SU=16;PE=16;SR=0;ALG=PROD;AF=0.08442;NSAMP=1402;MSQ=30.19;AN=16832;AC=1421;NS=8437;AC_Hom=38;AC_Het=1392;AC_Hemi=0;MAF=0.0847458;HWE=5.64234e-11;NFAM=1340	SVTYPE=BND;POS=43709979;STRANDS=-+:16;IMPRECISE;CIPOS=-10,506;CIEND=-516,10;CIPOS95=-10,147;CIEND95=-147,10;MATEID=286478_1;EVENT=286478;SECONDARY;SU=16;PE=16;SR=0;ALG=PROD;AF=0.08442;NSAMP=1402;MSQ=30.19;AN=16832;AC=1421;NS=8437;AC_Hom=38;AC_Het=1392;AC_Hemi=0;MAF=0.0847458;HWE=5.64234e-11;NFAM=1340
8	43630202	43630567	8	43716736	43717096	286479	5680.95	-	+	BND	LOW	286479_1	N	]8:43716743]N	286479_2	N	N[8:43630563[	SVTYPE=BND;POS=43630563;STRANDS=-+:54;IMPRECISE;CIPOS=-360,5;CIEND=-7,353;CIPOS95=-81,5;CIEND95=-7,81;MATEID=286479_2;EVENT=286479;SU=54;PE=54;SR=0;ALG=PROD;AF=0.008792;NSAMP=148;MSQ=37.5;AN=16834;AC=148;NS=8438;AC_Hom=0;AC_Het=149;AC_Hemi=0;MAF=0.00882911;HWE=1;NFAM=148	SVTYPE=BND;POS=43716743;STRANDS=-+:54;IMPRECISE;CIPOS=-7,353;CIEND=-360,5;CIPOS95=-7,81;CIEND95=-81,5;MATEID=286479_1;EVENT=286479;SECONDARY;SU=54;PE=54;SR=0;ALG=PROD;AF=0.008792;NSAMP=148;MSQ=37.5;AN=16834;AC=148;NS=8438;AC_Hom=0;AC_Het=149;AC_Hemi=0;MAF=0.00882911;HWE=1;NFAM=148
8	43631237	43631255	8	43635782	43635792	286480	135328.0	-	+	DUP	PASS	286480	N	<DUP>	.	.	.	SVTYPE=DUP;POS=43631245;SVLEN=4542;END=43635787;STRANDS=-+:58;IMPRECISE;CIPOS=-8,10;CIEND=-5,5;CIPOS95=-2,4;CIEND95=-9,1;SU=58;PE=57;SR=1;ALG=PROD;AF=0.1097;NSAMP=1672;MSQ=80.63;AN=16832;AC=1847;NS=8437;AC_Hom=350;AC_Het=1500;AC_Hemi=0;MAF=0.109636;HWE=2.48366e-14;NFAM=1553	.
8	43631345	43631345	8	43635899	43635899	286481	825742.0	-	+	DUP	PASS	286481	N	<DUP>	.	.	.	SVTYPE=DUP;POS=43631345;SVLEN=4554;END=43635899;STRANDS=-+:63740;CIPOS=0,0;CIEND=0,0;CIPOS95=0,0;CIEND95=0,0;SU=63740;PE=44018;SR=19722;ALG=PROD;AF=0.1925;NSAMP=2017;MSQ=408.13;AN=16832;AC=3241;NS=8437;AC_Hom=2450;AC_Het=797;AC_Hemi=0;MAF=0.192426;HWE=0;NFAM=1821	.
8	43631840	43632143	8	43634878	43635098	231635	19.63	+	-	BND	LOW	231635_1	N	N[8:43635089[	231635_2	N	]8:43631850]N	SVTYPE=BND;POS=43631850;STRANDS=+-:12;IMPRECISE;CIPOS=-10,293;CIEND=-210,10;CIPOS95=-3,35;CIEND95=-49,2;MATEID=231635_2;EVENT=231635;SU=12;PE=12;SR=0;ALG=PROD;AF=5.94e-05;NSAMP=1;MSQ=17.41;AN=16834;AC=1;NS=8438;AC_Hom=0;AC_Het=1;AC_Hemi=0;MAF=5.92557e-05;HWE=1;NFAM=1	SVTYPE=BND;POS=43635089;STRANDS=+-:12;IMPRECISE;CIPOS=-210,10;CIEND=-10,293;CIPOS95=-49,2;CIEND95=-3,35;MATEID=231635_1;EVENT=231635;SECONDARY;SU=12;PE=12;SR=0;ALG=PROD;AF=5.94e-05;NSAMP=1;MSQ=17.41;AN=16834;AC=1;NS=8438;AC_Hom=0;AC_Het=1;AC_Hemi=0;MAF=5.92557e-05;HWE=1;NFAM=1
8	43632142	43632356	8	43641486	43641786	286483	181.99	-	+	DUP	PASS	286483	N	<DUP>	.	.	.	SVTYPE=DUP;POS=43632326;SVLEN=9190;END=43641516;STRANDS=-+:20;IMPRECISE;CIPOS=-184,30;CIEND=-30,270;CIPOS95=-32,30;CIEND95=-30,41;SU=20;PE=20;SR=0;ALG=PROD;AF=0.0001782;NSAMP=3;MSQ=58.65;AN=16834;AC=3;NS=8438;AC_Hom=0;AC_Het=3;AC_Hemi=0;MAF=0.000177767;HWE=1;NFAM=3	.
8	43632205	43632205	8	43746553	43746553	286484	256468.0	-	+	BND	LOW	286484_1	N	]8:43746553]N	286484_2	N	N[8:43632206[	SVTYPE=BND;POS=43632206;STRANDS=-+:14718;CIPOS=0,0;CIEND=0,0;CIPOS95=0,0;CIEND95=0,0;MATEID=286484_2;EVENT=286484;SU=14718;PE=1;SR=14717;ALG=PROD;AF=0.3161;NSAMP=5304;MSQ=48.05;AN=16834;AC=5321;NS=8438;AC_Hom=34;AC_Het=5302;AC_Hemi=0;MAF=0.316189;HWE=0;NFAM=4730	SVTYPE=BND;POS=43746553;STRANDS=-+:14718;CIPOS=0,0;CIEND=0,0;CIPOS95=0,0;CIEND95=0,0;MATEID=286484_1;EVENT=286484;SECONDARY;SU=14718;PE=1;SR=14717;ALG=PROD;AF=0.3161;NSAMP=5304;MSQ=48.05;AN=16834;AC=5321;NS=8438;AC_Hom=34;AC_Het=5302;AC_Hemi=0;MAF=0.316189;HWE=0;NFAM=4730
8	43632211	43632271	8	43635868	43635914	286482	298.85	-	+	DUP	PASS	286482	N	<DUP>	.	.	.	SVTYPE=DUP;POS=43632241;SVLEN=3650;END=43635891;STRANDS=-+:31;CIPOS=-30,30;CIEND=-23,23;CIPOS95=0,0;CIEND95=0,0;SU=31;PE=21;SR=10;ALG=PROD;AF=0.0001188;NSAMP=2;MSQ=137.5;AN=16834;AC=2;NS=8438;AC_Hom=0;AC_Het=2;AC_Hemi=0;MAF=0.000118511;HWE=1;NFAM=2	.
8	43632553	43632564	8	43632619	43632630	231636	14.61	+	-	BND	LOW	231636_1	N	N[8:43632626[	231636_2	N	]8:43632559]N	SVTYPE=BND;POS=43632559;STRANDS=+-:6;CIPOS=-6,5;CIEND=-6,5;CIPOS95=0,0;CIEND95=0,0;MATEID=231636_2;EVENT=231636;SU=6;PE=0;SR=6;ALG=PROD;AF=5.941e-05;NSAMP=1;MSQ=4.56;AN=16832;AC=1;NS=8437;AC_Hom=0;AC_Het=1;AC_Hemi=0;MAF=5.92628e-05;HWE=1;NFAM=1	SVTYPE=BND;POS=43632626;STRANDS=+-:6;CIPOS=-6,5;CIEND=-6,5;CIPOS95=0,0;CIEND95=0,0;MATEID=231636_1;EVENT=231636;SECONDARY;SU=6;PE=0;SR=6;ALG=PROD;AF=5.941e-05;NSAMP=1;MSQ=4.56;AN=16832;AC=1;NS=8437;AC_Hom=0;AC_Het=1;AC_Hemi=0;MAF=5.92628e-05;HWE=1;NFAM=1
8	43635365	43635900	16	34992322	34992853	71056	25784.4	-	-	BND	LOW	71056_1	N	[16:34992828[N	71056_2	N	[8:43635871[N	SVTYPE=BND;POS=43635871;STRANDS=--:8;IMPRECISE;CIPOS=-505,30;CIEND=-505,26;CIPOS95=-137,30;CIEND95=-138,26;MATEID=71056_2;EVENT=71056;SU=8;PE=8;SR=0;ALG=PROD;AF=0.04402;NSAMP=741;MSQ=34.2;AN=16834;AC=741;NS=8438;AC_Hom=0;AC_Het=743;AC_Hemi=0;MAF=0.044027;HWE=7.44541e-08;NFAM=711	SVTYPE=BND;POS=34992828;STRANDS=--:8;IMPRECISE;CIPOS=-505,26;CIEND=-505,30;CIPOS95=-138,26;CIEND95=-137,30;MATEID=71056_1;EVENT=71056;SECONDARY;SU=8;PE=8;SR=0;ALG=PROD;AF=0.04402;NSAMP=741;MSQ=34.2;AN=16834;AC=741;NS=8438;AC_Hom=0;AC_Het=743;AC_Hemi=0;MAF=0.044027;HWE=7.44541e-08;NFAM=711
8	43636291	43636311	8	43636477	43636497	286485	128.23	-	+	BND	LOW	286485_1	N	]8:43636487]N	286485_2	N	N[8:43636302[	SVTYPE=BND;POS=43636302;STRANDS=-+:5;CIPOS=-10,10;CIEND=-10,10;CIPOS95=0,0;CIEND95=0,0;MATEID=286485_2;EVENT=286485;SU=5;PE=0;SR=5;ALG=PROD;AF=0.0001782;NSAMP=3;MSQ=24.61;AN=16832;AC=3;NS=8437;AC_Hom=0;AC_Het=3;AC_Hemi=0;MAF=0.000177788;HWE=1;NFAM=3	SVTYPE=BND;POS=43636487;STRANDS=-+:5;CIPOS=-10,10;CIEND=-10,10;CIPOS95=0,0;CIEND95=0,0;MATEID=286485_1;EVENT=286485;SECONDARY;SU=5;PE=0;SR=5;ALG=PROD;AF=0.0001782;NSAMP=3;MSQ=24.61;AN=16832;AC=3;NS=8437;AC_Hom=0;AC_Het=3;AC_Hemi=0;MAF=0.000177788;HWE=1;NFAM=3
8	43636982	43636996	8	43637042	43637060	231637	166.2	+	-	BND	LOW	231637_1	N	N[8:43637051[	231637_2	N	]8:43636990]N	SVTYPE=BND;POS=43636990;STRANDS=+-:5;IMPRECISE;CIPOS=-8,6;CIEND=-8,10;CIPOS95=-1,0;CIEND95=0,1;MATEID=231637_2;EVENT=231637;SU=5;PE=0;SR=5;ALG=PROD;AF=5.94e-05;NSAMP=1;MSQ=152.79;AN=16834;AC=1;NS=8438;AC_Hom=0;AC_Het=1;AC_Hemi=0;MAF=5.92557e-05;HWE=1;NFAM=1	SVTYPE=BND;POS=43637051;STRANDS=+-:5;IMPRECISE;CIPOS=-8,10;CIEND=-8,6;CIPOS95=0,1;CIEND95=-1,0;MATEID=231637_1;EVENT=231637;SECONDARY;SU=5;PE=0;SR=5;ALG=PROD;AF=5.94e-05;NSAMP=1;MSQ=152.79;AN=16834;AC=1;NS=8438;AC_Hom=0;AC_Het=1;AC_Hemi=0;MAF=5.92557e-05;HWE=1;NFAM=1
8	43640333	43640340	8	43643596	43643611	231638	2436.55	+	-	DEL	PASS	231638	N	<DEL>	.	.	.	SVTYPE=DEL;POS=43640337;SVLEN=-3268;END=43643605;STRANDS=+-:122;CIPOS=-4,3;CIEND=-9,6;CIPOS95=0,0;CIEND95=0,0;SU=122;PE=69;SR=53;ALG=PROD;AF=0.0003564;NSAMP=6;MSQ=405.07;AN=16834;AC=6;NS=8438;AC_Hom=0;AC_Het=6;AC_Hemi=0;MAF=0.000355534;HWE=1;NFAM=6	.
8	43641510	43642089	X	61993366	61993948	72655	818.49	+	+	BND	LOW	72655_1	N	N]X:61993396]	72655_2	N	N]8:43641538]	SVTYPE=BND;POS=43641538;STRANDS=++:4;IMPRECISE;CIPOS=-28,551;CIEND=-30,552;CIPOS95=-28,177;CIEND95=-30,174;MATEID=72655_2;EVENT=72655;SU=4;PE=4;SR=0;ALG=PROD;AF=0.003089;NSAMP=52;MSQ=13.72;AN=16834;AC=52;NS=8438;AC_Hom=0;AC_Het=52;AC_Hemi=0;MAF=0.0030813;HWE=1;NFAM=52	SVTYPE=BND;POS=61993396;STRANDS=++:4;IMPRECISE;CIPOS=-30,552;CIEND=-28,551;CIPOS95=-30,174;CIEND95=-28,177;MATEID=72655_1;EVENT=72655;SECONDARY;SU=4;PE=4;SR=0;ALG=PROD;AF=0.003089;NSAMP=52;MSQ=13.72;AN=16834;AC=52;NS=8438;AC_Hom=0;AC_Het=52;AC_Hemi=0;MAF=0.0030813;HWE=1;NFAM=52
8	43641539	43641539	8	43742944	43742944	231639	234424.0	+	-	BND	LOW	231639_1	N	N[8:43742945[	231639_2	N	]8:43641539]N	SVTYPE=BND;POS=43641539;STRANDS=+-:3379;CIPOS=0,0;CIEND=0,0;CIPOS95=0,0;CIEND95=0,0;MATEID=231639_2;EVENT=231639;SU=3379;PE=0;SR=3379;ALG=PROD;AF=0.2644;NSAMP=4451;MSQ=52.26;AN=16834;AC=4451;NS=8438;AC_Hom=0;AC_Het=4467;AC_Hemi=0;MAF=0.264695;HWE=0;NFAM=3942	SVTYPE=BND;POS=43742945;STRANDS=+-:3379;CIPOS=0,0;CIEND=0,0;CIPOS95=0,0;CIEND95=0,0;MATEID=231639_1;EVENT=231639;SECONDARY;SU=3379;PE=0;SR=3379;ALG=PROD;AF=0.2644;NSAMP=4451;MSQ=52.26;AN=16834;AC=4451;NS=8438;AC_Hom=0;AC_Het=4467;AC_Hemi=0;MAF=0.264695;HWE=0;NFAM=3942
8	43643469	43643993	10	42519106	42519440	69449	1945.0	-	-	BND	LOW	69449_1	N	[10:42519431[N	69449_2	N	[8:43643988[N	SVTYPE=BND;POS=43643988;STRANDS=--:61;IMPRECISE;CIPOS=-518,6;CIEND=-324,10;CIPOS95=-87,6;CIEND95=-77,10;MATEID=69449_2;EVENT=69449;SU=61;PE=61;SR=0;ALG=PROD;AF=0.00499;NSAMP=84;MSQ=21.9;AN=16834;AC=84;NS=8438;AC_Hom=0;AC_Het=84;AC_Hemi=0;MAF=0.00497748;HWE=1;NFAM=84	SVTYPE=BND;POS=42519431;STRANDS=--:61;IMPRECISE;CIPOS=-324,10;CIEND=-518,6;CIPOS95=-77,10;CIEND95=-87,6;MATEID=69449_1;EVENT=69449;SECONDARY;SU=61;PE=61;SR=0;ALG=PROD;AF=0.00499;NSAMP=84;MSQ=21.9;AN=16834;AC=84;NS=8438;AC_Hom=0;AC_Het=84;AC_Hemi=0;MAF=0.00497748;HWE=1;NFAM=84
8	43643490	43644013	12	38382550	38383038	70019	950.5	-	+	BND	LOW	70019_1	N	]12:38382578]N	70019_2	N	N[8:43643988[	SVTYPE=BND;POS=43643988;STRANDS=-+:18;IMPRECISE;CIPOS=-497,26;CIEND=-28,460;CIPOS95=-106,26;CIEND95=-28,106;MATEID=70019_2;EVENT=70019;SU=18;PE=18;SR=0;ALG=PROD;AF=0.001723;NSAMP=29;MSQ=31.34;AN=16834;AC=29;NS=8438;AC_Hom=0;AC_Het=29;AC_Hemi=0;MAF=0.00171842;HWE=1;NFAM=28	SVTYPE=BND;POS=38382578;STRANDS=-+:18;IMPRECISE;CIPOS=-28,460;CIEND=-497,26;CIPOS95=-28,106;CIEND95=-106,26;MATEID=70019_1;EVENT=70019;SECONDARY;SU=18;PE=18;SR=0;ALG=PROD;AF=0.001723;NSAMP=29;MSQ=31.34;AN=16834;AC=29;NS=8438;AC_Hom=0;AC_Het=29;AC_Hemi=0;MAF=0.00171842;HWE=1;NFAM=28
8	43645482	43645498	8	43650285	43650292	231640	515.34	+	-	DEL	PASS	231640	N	<DEL>	.	.	.	SVTYPE=DEL;POS=43645488;SVLEN=-4801;END=43650289;STRANDS=+-:22;CIPOS=-6,10;CIEND=-4,3;CIPOS95=0,0;CIEND95=0,0;SU=22;PE=14;SR=8;ALG=PROD;AF=5.94e-05;NSAMP=1;MSQ=512.48;AN=16834;AC=1;NS=8438;AC_Hom=0;AC_Het=1;AC_Hemi=0;MAF=5.92557e-05;HWE=1;NFAM=1	.
8	43646341	43646536	8	43655685	43656084	286486	44.06	-	+	DUP	PASS	286486	N	<DUP>	.	.	.	SVTYPE=DUP;POS=43646526;SVLEN=9169;END=43655695;STRANDS=-+:4;IMPRECISE;CIPOS=-185,10;CIEND=-10,389;CIPOS95=-80,2;CIEND95=-2,110;SU=4;PE=4;SR=0;ALG=PROD;AF=5.94e-05;NSAMP=1;MSQ=19.07;AN=16834;AC=1;NS=8438;AC_Hom=0;AC_Het=1;AC_Hemi=0;MAF=5.92557e-05;HWE=1;NFAM=1	.
8	43646780	43646787	8	43648897	43648902	231641	564.64	+	-	DEL	PASS	231641	N	<DEL>	.	.	.	SVTYPE=DEL;POS=43646784;SVLEN=-2117;END=43648901;STRANDS=+-:24;CIPOS=-4,3;CIEND=-4,1;CIPOS95=0,0;CIEND95=0,0;SU=24;PE=15;SR=9;ALG=PROD;AF=5.941e-05;NSAMP=1;MSQ=563.46;AN=16832;AC=1;NS=8437;AC_Hom=0;AC_Het=1;AC_Hemi=0;MAF=5.92628e-05;HWE=1;NFAM=1	.
8	43648573	43648992	8	43648870	43649082	231642	258.77	+	-	DEL	PASS	231642	N	<DEL>	.	.	.	SVTYPE=DEL;POS=43648583;SVLEN=-489;END=43649072;STRANDS=+-:13;IMPRECISE;CIPOS=-10,409;CIEND=-202,10;CIPOS95=-2,70;CIEND95=-66,1;SU=13;PE=13;SR=0;ALG=PROD;AF=0.0001782;NSAMP=3;MSQ=83.84;AN=16834;AC=3;NS=8438;AC_Hom=0;AC_Het=3;AC_Hemi=0;MAF=0.000177767;HWE=1;NFAM=3	.
8	43652106	43652322	8	43652395	43652611	231643	996.63	+	-	DEL	PASS	231643	N	<DEL>	.	.	.	SVTYPE=DEL;POS=43652156;SVLEN=-435;END=43652591;STRANDS=+-:58;IMPRECISE;CIPOS=-50,166;CIEND=-196,20;CIPOS95=-50,118;CIEND95=-35,20;SU=58;PE=53;SR=5;ALG=SUM;AF=0.0005346;NSAMP=9;MSQ=110.45;AN=16834;AC=9;NS=8438;AC_Hom=0;AC_Het=9;AC_Hemi=0;MAF=0.000533302;HWE=1;NFAM=5	.
8	43652580	43652597	8	43714187	43714203	286487	51017.5	-	+	BND	LOW	286487_1	N	]8:43714195]N	286487_2	N	N[8:43652590[	SVTYPE=BND;POS=43652590;STRANDS=-+:47;CIPOS=-9,8;CIEND=-8,8;CIPOS95=0,0;CIEND95=0,0;MATEID=286487_2;EVENT=286487;SU=47;PE=0;SR=47;ALG=PROD;AF=0.153;NSAMP=2575;MSQ=18.98;AN=16834;AC=2576;NS=8438;AC_Hom=2;AC_Het=2583;AC_Hemi=0;MAF=0.153176;HWE=0;NFAM=2418	SVTYPE=BND;POS=43714195;STRANDS=-+:47;CIPOS=-8,8;CIEND=-9,8;CIPOS95=0,0;CIEND95=0,0;MATEID=286487_1;EVENT=286487;SECONDARY;SU=47;PE=0;SR=47;ALG=PROD;AF=0.153;NSAMP=2575;MSQ=18.98;AN=16834;AC=2576;NS=8438;AC_Hom=2;AC_Het=2583;AC_Hemi=0;MAF=0.153176;HWE=0;NFAM=2418
8	43652711	43653055	19	33668057	33668400	71675	11358.8	+	+	BND	LOW	71675_1	N	N]19:33668064]	71675_2	N	N]8:43652717]	SVTYPE=BND;POS=43652717;STRANDS=++:316;IMPRECISE;CIPOS=-6,338;CIEND=-7,336;CIPOS95=-6,39;CIEND95=-7,38;MATEID=71675_2;EVENT=71675;SU=316;PE=316;SR=0;ALG=PROD;AF=0.02412;NSAMP=406;MSQ=26.98;AN=16834;AC=406;NS=8438;AC_Hom=0;AC_Het=408;AC_Hemi=0;MAF=0.0241763;HWE=0.0102625;NFAM=397	SVTYPE=BND;POS=33668064;STRANDS=++:316;IMPRECISE;CIPOS=-7,336;CIEND=-6,338;CIPOS95=-7,38;CIEND95=-6,39;MATEID=71675_1;EVENT=71675;SECONDARY;SU=316;PE=316;SR=0;ALG=PROD;AF=0.02412;NSAMP=406;MSQ=26.98;AN=16834;AC=406;NS=8438;AC_Hom=0;AC_Het=408;AC_Hemi=0;MAF=0.0241763;HWE=0.0102625;NFAM=397
8	43656938	43657317	8	43746546	43746942	286488	151164.0	-	+	BND	LOW	286488_1	N	]8:43746552]N	286488_2	N	N[8:43657313[	SVTYPE=BND;POS=43657313;STRANDS=-+:104;IMPRECISE;CIPOS=-374,5;CIEND=-6,390;CIPOS95=-45,5;CIEND95=-6,45;MATEID=286488_2;EVENT=286488;SU=104;PE=104;SR=0;ALG=PROD;AF=0.2655;NSAMP=4450;MSQ=33.56;AN=16834;AC=4469;NS=8438;AC_Hom=38;AC_Het=4441;AC_Hemi=0;MAF=0.265406;HWE=0;NFAM=4025	SVTYPE=BND;POS=43746552;STRANDS=-+:104;IMPRECISE;CIPOS=-6,390;CIEND=-374,5;CIPOS95=-6,45;CIEND95=-45,5;MATEID=286488_1;EVENT=286488;SECONDARY;SU=104;PE=104;SR=0;ALG=PROD;AF=0.2655;NSAMP=4450;MSQ=33.56;AN=16834;AC=4469;NS=8438;AC_Hom=38;AC_Het=4441;AC_Hemi=0;MAF=0.265406;HWE=0;NFAM=4025
8	43657556	43657966	8	43660090	43660275	231644	122.82	+	-	DEL	PASS	231644	N	<DEL>	.	.	.	SVTYPE=DEL;POS=43657566;SVLEN=-2699;END=43660265;STRANDS=+-:7;IMPRECISE;CIPOS=-10,400;CIEND=-175,10;CIPOS95=-2,121;CIEND95=-77,2;SU=7;PE=7;SR=0;ALG=PROD;AF=5.94e-05;NSAMP=1;MSQ=122.73;AN=16834;AC=1;NS=8438;AC_Hom=0;AC_Het=1;AC_Hemi=0;MAF=5.92557e-05;HWE=1;NFAM=1	.
8	43658791	43659110	8	43677598	43677791	231645	200.77	+	-	DEL	PASS	231645	N	<DEL>	.	.	.	SVTYPE=DEL;POS=43658821;SVLEN=-18940;END=43677761;STRANDS=+-:15;IMPRECISE;CIPOS=-30,289;CIEND=-163,30;CIPOS95=-30,42;CIEND95=-46,30;SU=15;PE=15;SR=0;ALG=PROD;AF=0.0001188;NSAMP=2;MSQ=100.25;AN=16834;AC=2;NS=8438;AC_Hom=0;AC_Het=2;AC_Hemi=0;MAF=0.000118511;HWE=1;NFAM=2	.
8	43658815	43658864	11	51211138	51211187	69705	26.12	+	-	BND	LOW	69705_1	N	N[11:51211164[	69705_2	N	]8:43658840]N	SVTYPE=BND;POS=43658840;STRANDS=+-:11;CIPOS=-25,24;CIEND=-25,24;CIPOS95=0,0;CIEND95=0,0;MATEID=69705_2;EVENT=69705;SU=11;PE=0;SR=11;ALG=PROD;AF=0.0001782;NSAMP=3;MSQ=6.91;AN=16834;AC=3;NS=8438;AC_Hom=0;AC_Het=3;AC_Hemi=0;MAF=0.000177767;HWE=1;NFAM=3	SVTYPE=BND;POS=51211164;STRANDS=+-:11;CIPOS=-25,24;CIEND=-25,24;CIPOS95=0,0;CIEND95=0,0;MATEID=69705_1;EVENT=69705;SECONDARY;SU=11;PE=0;SR=11;ALG=PROD;AF=0.0001782;NSAMP=3;MSQ=6.91;AN=16834;AC=3;NS=8438;AC_Hom=0;AC_Het=3;AC_Hemi=0;MAF=0.000177767;HWE=1;NFAM=3
8	43660465	43660653	19	24482405	24482594	71797	810233.0	-	+	BND	LOW	71797_1	N	]19:24482407]N	71797_2	N	N[8:43660652[	SVTYPE=BND;POS=43660652;STRANDS=-+:999;IMPRECISE;CIPOS=-186,2;CIEND=-2,187;CIPOS95=-12,2;CIEND95=-2,13;MATEID=71797_2;EVENT=71797;SU=999;PE=999;SR=0;ALG=PROD;AF=0.3707;NSAMP=6241;MSQ=129.23;AN=16834;AC=6241;NS=8438;AC_Hom=0;AC_Het=6258;AC_Hemi=0;MAF=0.370822;HWE=0;NFAM=5429	SVTYPE=BND;POS=24482407;STRANDS=-+:999;IMPRECISE;CIPOS=-2,187;CIEND=-186,2;CIPOS95=-2,13;CIEND95=-12,2;MATEID=71797_1;EVENT=71797;SECONDARY;SU=999;PE=999;SR=0;ALG=PROD;AF=0.3707;NSAMP=6241;MSQ=129.23;AN=16834;AC=6241;NS=8438;AC_Hom=0;AC_Het=6258;AC_Hemi=0;MAF=0.370822;HWE=0;NFAM=5429
8	43660697	43661196	8	46998925	46999453	231647	2193.45	+	-	BND	LOW	231647_1	N	N[8:46999444[	231647_2	N	]8:43660705]N	SVTYPE=BND;POS=43660705;STRANDS=+-:4;IMPRECISE;CIPOS=-8,491;CIEND=-518,10;CIPOS95=0,171;CIEND95=-171,0;MATEID=231647_2;EVENT=231647;SU=4;PE=4;SR=0;ALG=PROD;AF=0.004455;NSAMP=75;MSQ=27.87;AN=16834;AC=75;NS=8438;AC_Hom=0;AC_Het=76;AC_Hemi=0;MAF=0.00450344;HWE=1;NFAM=75	SVTYPE=BND;POS=46999444;STRANDS=+-:4;IMPRECISE;CIPOS=-518,10;CIEND=-8,491;CIPOS95=-171,0;CIEND95=0,171;MATEID=231647_1;EVENT=231647;SECONDARY;SU=4;PE=4;SR=0;ALG=PROD;AF=0.004455;NSAMP=75;MSQ=27.87;AN=16834;AC=75;NS=8438;AC_Hom=0;AC_Het=76;AC_Hemi=0;MAF=0.00450344;HWE=1;NFAM=75
8	43660697	43661218	8	43692457	43693010	231646	71650.3	+	-	BND	LOW	231646_1	N	N[8:43693001[	231646_2	N	]8:43660705]N	SVTYPE=BND;POS=43660705;STRANDS=+-:4;IMPRECISE;CIPOS=-8,513;CIEND=-543,10;CIPOS95=0,182;CIEND95=-182,0;MATEID=231646_2;EVENT=231646;SU=4;PE=4;SR=0;ALG=PROD;AF=0.09445;NSAMP=1590;MSQ=44.5;AN=16834;AC=1590;NS=8438;AC_Hom=0;AC_Het=1593;AC_Hemi=0;MAF=0.0943944;HWE=1.42407e-36;NFAM=1479	SVTYPE=BND;POS=43693001;STRANDS=+-:4;IMPRECISE;CIPOS=-543,10;CIEND=-8,513;CIPOS95=-182,0;CIEND95=0,182;MATEID=231646_1;EVENT=231646;SECONDARY;SU=4;PE=4;SR=0;ALG=PROD;AF=0.09445;NSAMP=1590;MSQ=44.5;AN=16834;AC=1590;NS=8438;AC_Hom=0;AC_Het=1593;AC_Hemi=0;MAF=0.0943944;HWE=1.42407e-36;NFAM=1479
8	43660706	43660706	19	24462333	24462333	71660	61318.9	+	+	BND	LOW	71660_1	N	N]19:24462333]	71660_2	N	N]8:43660706]	SVTYPE=BND;POS=43660706;STRANDS=++:21352;CIPOS=0,0;CIEND=0,0;CIPOS95=0,0;CIEND95=0,0;MATEID=71660_2;EVENT=71660;SU=21352;PE=436;SR=20916;ALG=PROD;AF=0.0761;NSAMP=1281;MSQ=47.3;AN=16834;AC=1281;NS=8438;AC_Hom=0;AC_Het=1283;AC_Hemi=0;MAF=0.0760251;HWE=2.79053e-23;NFAM=1131	SVTYPE=BND;POS=24462333;STRANDS=++:21352;CIPOS=0,0;CIEND=0,0;CIPOS95=0,0;CIEND95=0,0;MATEID=71660_1;EVENT=71660;SECONDARY;SU=21352;PE=436;SR=20916;ALG=PROD;AF=0.0761;NSAMP=1281;MSQ=47.3;AN=16834;AC=1281;NS=8438;AC_Hom=0;AC_Het=1283;AC_Hemi=0;MAF=0.0760251;HWE=2.79053e-23;NFAM=1131
8	43661374	43661389	8	43671802	43671814	231648	215.6	+	-	DEL	PASS	231648	N	<DEL>	.	.	.	SVTYPE=DEL;POS=43661379;SVLEN=-10427;END=43671806;STRANDS=+-:13;IMPRECISE;CIPOS=-5,10;CIEND=-4,8;CIPOS95=-1,3;CIEND95=-3,1;SU=13;PE=12;SR=1;ALG=PROD;AF=5.94e-05;NSAMP=1;MSQ=215.6;AN=16834;AC=1;NS=8438;AC_Hom=0;AC_Het=1;AC_Hemi=0;MAF=5.92557e-05;HWE=1;NFAM=1	.
8	43661731	43662078	8	43670804	43671065	231650	107960.0	+	-	BND	LOW	231650_1	N	N[8:43671056[	231650_2	N	]8:43661735]N	SVTYPE=BND;POS=43661735;STRANDS=+-:191;IMPRECISE;CIPOS=-4,343;CIEND=-251,10;CIPOS95=-4,43;CIEND95=-33,10;MATEID=231650_2;EVENT=231650;SU=191;PE=191;SR=0;ALG=PROD;AF=0.1121;NSAMP=1887;MSQ=56.82;AN=16834;AC=1887;NS=8438;AC_Hom=0;AC_Het=1890;AC_Hemi=0;MAF=0.111993;HWE=0;NFAM=1719	SVTYPE=BND;POS=43671056;STRANDS=+-:191;IMPRECISE;CIPOS=-251,10;CIEND=-4,343;CIPOS95=-33,10;CIEND95=-4,43;MATEID=231650_1;EVENT=231650;SECONDARY;SU=191;PE=191;SR=0;ALG=PROD;AF=0.1121;NSAMP=1887;MSQ=56.82;AN=16834;AC=1887;NS=8438;AC_Hom=0;AC_Het=1890;AC_Hemi=0;MAF=0.111993;HWE=0;NFAM=1719
8	43662171	43662312	8	43666691	43666771	231649	11274.4	+	-	BND	LOW	231649_1	N	N[8:43666761[	231649_2	N	]8:43662181]N	SVTYPE=BND;POS=43662181;STRANDS=+-:586;IMPRECISE;CIPOS=-10,131;CIEND=-69,11;CIPOS95=-2,2;CIEND95=-2,2;MATEID=231649_2;EVENT=231649;SU=586;PE=586;SR=0;ALG=PROD;AF=0.003742;NSAMP=63;MSQ=178.91;AN=16834;AC=63;NS=8438;AC_Hom=0;AC_Het=63;AC_Hemi=0;MAF=0.00373311;HWE=1;NFAM=63	SVTYPE=BND;POS=43666761;STRANDS=+-:586;IMPRECISE;CIPOS=-69,11;CIEND=-10,131;CIPOS95=-2,2;CIEND95=-2,2;MATEID=231649_1;EVENT=231649;SECONDARY;SU=586;PE=586;SR=0;ALG=PROD;AF=0.003742;NSAMP=63;MSQ=178.91;AN=16834;AC=63;NS=8438;AC_Hom=0;AC_Het=63;AC_Hemi=0;MAF=0.00373311;HWE=1;NFAM=63
8	43663529	43663549	X	61952635	61952655	72646	5855.55	-	-	BND	LOW	72646_1	N	[X:61952646[N	72646_2	N	[8:43663540[N	SVTYPE=BND;POS=43663540;STRANDS=--:5;CIPOS=-10,10;CIEND=-10,10;CIPOS95=0,0;CIEND95=0,0;MATEID=72646_2;EVENT=72646;SU=5;PE=0;SR=5;ALG=PROD;AF=0.01764;NSAMP=297;MSQ=18.56;AN=16834;AC=297;NS=8438;AC_Hom=0;AC_Het=297;AC_Hemi=0;MAF=0.017599;HWE=0.116834;NFAM=289	SVTYPE=BND;POS=61952646;STRANDS=--:5;CIPOS=-10,10;CIEND=-10,10;CIPOS95=0,0;CIEND95=0,0;MATEID=72646_1;EVENT=72646;SECONDARY;SU=5;PE=0;SR=5;ALG=PROD;AF=0.01764;NSAMP=297;MSQ=18.56;AN=16834;AC=297;NS=8438;AC_Hom=0;AC_Het=297;AC_Hemi=0;MAF=0.017599;HWE=0.116834;NFAM=289
8	43664340	43664389	12	38398259	38398309	70027	118.86	+	-	BND	LOW	70027_1	N	N[12:38398285[	70027_2	N	]8:43664365]N	SVTYPE=BND;POS=43664365;STRANDS=+-:148;CIPOS=-25,24;CIEND=-25,25;CIPOS95=0,0;CIEND95=0,0;MATEID=70027_2;EVENT=70027;SU=148;PE=0;SR=148;ALG=PROD;AF=0.0001782;NSAMP=3;MSQ=38.76;AN=16834;AC=3;NS=8438;AC_Hom=0;AC_Het=3;AC_Hemi=0;MAF=0.000177767;HWE=1;NFAM=3	SVTYPE=BND;POS=38398285;STRANDS=+-:148;CIPOS=-25,25;CIEND=-25,24;CIPOS95=0,0;CIEND95=0,0;MATEID=70027_1;EVENT=70027;SECONDARY;SU=148;PE=0;SR=148;ALG=PROD;AF=0.0001782;NSAMP=3;MSQ=38.76;AN=16834;AC=3;NS=8438;AC_Hom=0;AC_Het=3;AC_Hemi=0;MAF=0.000177767;HWE=1;NFAM=3
8	43665580	43665597	8	43665894	43665911	231651	18.07	+	-	BND	LOW	231651_1	N	N[8:43665904[	231651_2	N	]8:43665589]N	SVTYPE=BND;POS=43665589;STRANDS=+-:4;CIPOS=-9,8;CIEND=-9,8;CIPOS95=0,0;CIEND95=0,0;MATEID=231651_2;EVENT=231651;SU=4;PE=0;SR=4;ALG=PROD;AF=5.94e-05;NSAMP=1;MSQ=17.85;AN=16834;AC=1;NS=8438;AC_Hom=0;AC_Het=1;AC_Hemi=0;MAF=5.92557e-05;HWE=1;NFAM=1	SVTYPE=BND;POS=43665904;STRANDS=+-:4;CIPOS=-9,8;CIEND=-9,8;CIPOS95=0,0;CIEND95=0,0;MATEID=231651_1;EVENT=231651;SECONDARY;SU=4;PE=0;SR=4;ALG=PROD;AF=5.94e-05;NSAMP=1;MSQ=17.85;AN=16834;AC=1;NS=8438;AC_Hom=0;AC_Het=1;AC_Hemi=0;MAF=5.92557e-05;HWE=1;NFAM=1
8	43667098	43667115	8	43667420	43667437	231652	26.84	+	-	BND	LOW	231652_1	N	N[8:43667430[	231652_2	N	]8:43667107]N	SVTYPE=BND;POS=43667107;STRANDS=+-:4;CIPOS=-9,8;CIEND=-9,8;CIPOS95=0,0;CIEND95=0,0;MATEID=231652_2;EVENT=231652;SU=4;PE=0;SR=4;ALG=PROD;AF=5.94e-05;NSAMP=1;MSQ=26.81;AN=16834;AC=1;NS=8438;AC_Hom=0;AC_Het=1;AC_Hemi=0;MAF=5.92557e-05;HWE=1;NFAM=1	SVTYPE=BND;POS=43667430;STRANDS=+-:4;CIPOS=-9,8;CIEND=-9,8;CIPOS95=0,0;CIEND95=0,0;MATEID=231652_1;EVENT=231652;SECONDARY;SU=4;PE=0;SR=4;ALG=PROD;AF=5.94e-05;NSAMP=1;MSQ=26.81;AN=16834;AC=1;NS=8438;AC_Hom=0;AC_Het=1;AC_Hemi=0;MAF=5.92557e-05;HWE=1;NFAM=1
8	43669601	43669614	8	43672605	43672611	231653	338.52	+	-	DEL	PASS	231653	N	<DEL>	.	.	.	SVTYPE=DEL;POS=43669608;SVLEN=-3001;END=43672609;STRANDS=+-:17;CIPOS=-7,6;CIEND=-4,2;CIPOS95=0,0;CIEND95=0,0;SU=17;PE=9;SR=8;ALG=PROD;AF=5.94e-05;NSAMP=1;MSQ=338.52;AN=16834;AC=1;NS=8438;AC_Hom=0;AC_Het=1;AC_Hemi=0;MAF=5.92557e-05;HWE=1;NFAM=1	.
8	43671671	43671688	12	38398275	38398292	70026	68.25	+	-	BND	LOW	70026_1	N	N[12:38398285[	70026_2	N	]8:43671680]N	SVTYPE=BND;POS=43671680;STRANDS=+-:32;CIPOS=-9,8;CIEND=-9,8;CIPOS95=0,0;CIEND95=0,0;MATEID=70026_2;EVENT=70026;SU=32;PE=0;SR=32;ALG=PROD;AF=0.0001188;NSAMP=2;MSQ=32.78;AN=16834;AC=2;NS=8438;AC_Hom=0;AC_Het=2;AC_Hemi=0;MAF=0.000118511;HWE=1;NFAM=2	SVTYPE=BND;POS=38398285;STRANDS=+-:32;CIPOS=-9,8;CIEND=-9,8;CIPOS95=0,0;CIEND95=0,0;MATEID=70026_1;EVENT=70026;SECONDARY;SU=32;PE=0;SR=32;ALG=PROD;AF=0.0001188;NSAMP=2;MSQ=32.78;AN=16834;AC=2;NS=8438;AC_Hom=0;AC_Het=2;AC_Hemi=0;MAF=0.000118511;HWE=1;NFAM=2
8	43673348	43673364	8	43677054	43677074	231654	194.68	+	-	DEL	PASS	231654	N	<DEL>	.	.	.	SVTYPE=DEL;POS=43673355;SVLEN=-3709;END=43677064;STRANDS=+-:10;IMPRECISE;CIPOS=-7,9;CIEND=-10,10;CIPOS95=-1,1;CIEND95=-1,0;SU=10;PE=7;SR=3;ALG=PROD;AF=5.94e-05;NSAMP=1;MSQ=194.68;AN=16834;AC=1;NS=8438;AC_Hom=0;AC_Het=1;AC_Hemi=0;MAF=5.92557e-05;HWE=1;NFAM=1	.
8	43673805	43674223	16	32576298	32576528	71042	414.94	+	-	BND	LOW	71042_1	N	N[16:32576479[	71042_2	N	]8:43673855]N	SVTYPE=BND;POS=43673855;STRANDS=+-:14;IMPRECISE;CIPOS=-50,368;CIEND=-180,50;CIPOS95=-50,113;CIEND95=-39,39;MATEID=71042_2;EVENT=71042;SU=14;PE=14;SR=0;ALG=PROD;AF=0.0009505;NSAMP=16;MSQ=24.72;AN=16834;AC=16;NS=8438;AC_Hom=0;AC_Het=16;AC_Hemi=0;MAF=0.000948092;HWE=1;NFAM=16	SVTYPE=BND;POS=32576479;STRANDS=+-:14;IMPRECISE;CIPOS=-180,50;CIEND=-50,368;CIPOS95=-39,39;CIEND95=-50,113;MATEID=71042_1;EVENT=71042;SECONDARY;SU=14;PE=14;SR=0;ALG=PROD;AF=0.0009505;NSAMP=16;MSQ=24.72;AN=16834;AC=16;NS=8438;AC_Hom=0;AC_Het=16;AC_Hemi=0;MAF=0.000948092;HWE=1;NFAM=16
8	43675049	43675377	8	43677592	43677737	231655	188.86	+	-	DEL	PASS	231655	N	<DEL>	.	.	.	SVTYPE=DEL;POS=43675059;SVLEN=-2668;END=43677727;STRANDS=+-:9;IMPRECISE;CIPOS=-10,318;CIEND=-135,10;CIPOS95=-2,81;CIEND95=-57,2;SU=9;PE=9;SR=0;ALG=PROD;AF=5.94e-05;NSAMP=1;MSQ=188.86;AN=16834;AC=1;NS=8438;AC_Hom=0;AC_Het=1;AC_Hemi=0;MAF=5.92557e-05;HWE=1;NFAM=1	.
8	43682972	43683193	8	43711015	43711182	231656	353.75	+	-	DEL	PASS	231656	N	<DEL>	.	.	.	SVTYPE=DEL;POS=43682982;SVLEN=-28190;END=43711172;STRANDS=+-:14;IMPRECISE;CIPOS=-10,211;CIEND=-157,10;CIPOS95=0,47;CIEND95=-41,2;SU=14;PE=14;SR=0;ALG=PROD;AF=5.94e-05;NSAMP=1;MSQ=353.62;AN=16834;AC=1;NS=8438;AC_Hom=0;AC_Het=1;AC_Hemi=0;MAF=5.92557e-05;HWE=1;NFAM=1	.
8	43684453	43684473	8	43684779	43684799	231657	41.53	+	-	BND	LOW	231657_1	N	N[8:43684790[	231657_2	N	]8:43684463]N	SVTYPE=BND;POS=43684463;STRANDS=+-:5;CIPOS=-10,10;CIEND=-10,10;CIPOS95=0,0;CIEND95=0,0;MATEID=231657_2;EVENT=231657;SU=5;PE=0;SR=5;ALG=PROD;AF=0.0001782;NSAMP=3;MSQ=13.76;AN=16834;AC=3;NS=8438;AC_Hom=0;AC_Het=3;AC_Hemi=0;MAF=0.000177767;HWE=1;NFAM=3	SVTYPE=BND;POS=43684790;STRANDS=+-:5;CIPOS=-10,10;CIEND=-10,10;CIPOS95=0,0;CIEND95=0,0;MATEID=231657_1;EVENT=231657;SECONDARY;SU=5;PE=0;SR=5;ALG=PROD;AF=0.0001782;NSAMP=3;MSQ=13.76;AN=16834;AC=3;NS=8438;AC_Hom=0;AC_Het=3;AC_Hemi=0;MAF=0.000177767;HWE=1;NFAM=3
8	43687388	43687437	8	43687435	43687492	231658	659.95	+	-	BND	LOW	231658_1	N	N[8:43687465[	231658_2	N	]8:43687414]N	SVTYPE=BND;POS=43687414;STRANDS=+-:16;CIPOS=-26,23;CIEND=-29,28;CIPOS95=0,0;CIEND95=0,0;MATEID=231658_2;EVENT=231658;SU=16;PE=0;SR=16;ALG=PROD;AF=0.0003564;NSAMP=6;MSQ=109.87;AN=16834;AC=6;NS=8438;AC_Hom=0;AC_Het=6;AC_Hemi=0;MAF=0.000355534;HWE=1;NFAM=6	SVTYPE=BND;POS=43687465;STRANDS=+-:16;CIPOS=-29,28;CIEND=-26,23;CIPOS95=0,0;CIEND95=0,0;MATEID=231658_1;EVENT=231658;SECONDARY;SU=16;PE=0;SR=16;ALG=PROD;AF=0.0003564;NSAMP=6;MSQ=109.87;AN=16834;AC=6;NS=8438;AC_Hom=0;AC_Het=6;AC_Hemi=0;MAF=0.000355534;HWE=1;NFAM=6
8	43688257	43688317	12	38399313	38399410	70028	54254.9	+	-	BND	LOW	70028_1	N	N[12:38399364[	70028_2	N	]8:43688277]N	SVTYPE=BND;POS=43688277;STRANDS=+-:90;IMPRECISE;CIPOS=-20,40;CIEND=-50,47;CIPOS95=-1,1;CIEND95=-3,3;MATEID=70028_2;EVENT=70028;SU=90;PE=89;SR=1;ALG=PROD;AF=0.07437;NSAMP=1252;MSQ=42.87;AN=16834;AC=1252;NS=8438;AC_Hom=0;AC_Het=1254;AC_Hemi=0;MAF=0.0743067;HWE=2.44502e-22;NFAM=1175	SVTYPE=BND;POS=38399364;STRANDS=+-:90;IMPRECISE;CIPOS=-50,47;CIEND=-20,40;CIPOS95=-3,3;CIEND95=-1,1;MATEID=70028_1;EVENT=70028;SECONDARY;SU=90;PE=89;SR=1;ALG=PROD;AF=0.07437;NSAMP=1252;MSQ=42.87;AN=16834;AC=1252;NS=8438;AC_Hom=0;AC_Het=1254;AC_Hemi=0;MAF=0.0743067;HWE=2.44502e-22;NFAM=1175
8	43689382	43689469	8	43706456	43706601	286489	32373.8	-	+	BND	LOW	286489_1	N	]8:43706466]N	286489_2	N	N[8:43689460[	SVTYPE=BND;POS=43689460;STRANDS=-+:19;IMPRECISE;CIPOS=-77,10;CIEND=-10,135;CIPOS95=-34,2;CIEND95=-3,25;MATEID=286489_2;EVENT=286489;SU=19;PE=19;SR=0;ALG=PROD;AF=0.1228;NSAMP=2067;MSQ=14.5;AN=16834;AC=2067;NS=8438;AC_Hom=0;AC_Het=2074;AC_Hemi=0;MAF=0.122896;HWE=0;NFAM=1844	SVTYPE=BND;POS=43706466;STRANDS=-+:19;IMPRECISE;CIPOS=-10,135;CIEND=-77,10;CIPOS95=-3,25;CIEND95=-34,2;MATEID=286489_1;EVENT=286489;SECONDARY;SU=19;PE=19;SR=0;ALG=PROD;AF=0.1228;NSAMP=2067;MSQ=14.5;AN=16834;AC=2067;NS=8438;AC_Hom=0;AC_Het=2074;AC_Hemi=0;MAF=0.122896;HWE=0;NFAM=1844
8	43691472	43692037	16	32576238	32576814	71043	393.18	-	+	BND	LOW	71043_1	N	]16:32576268]N	71043_2	N	N[8:43692011[	SVTYPE=BND;POS=43692011;STRANDS=-+:4;IMPRECISE;CIPOS=-538,27;CIEND=-30,546;CIPOS95=-175,27;CIEND95=-30,172;MATEID=71043_2;EVENT=71043;SU=4;PE=4;SR=0;ALG=PROD;AF=0.001129;NSAMP=19;MSQ=18.89;AN=16834;AC=19;NS=8438;AC_Hom=0;AC_Het=19;AC_Hemi=0;MAF=0.00112586;HWE=1;NFAM=19	SVTYPE=BND;POS=32576268;STRANDS=-+:4;IMPRECISE;CIPOS=-30,546;CIEND=-538,27;CIPOS95=-30,172;CIEND95=-175,27;MATEID=71043_1;EVENT=71043;SECONDARY;SU=4;PE=4;SR=0;ALG=PROD;AF=0.001129;NSAMP=19;MSQ=18.89;AN=16834;AC=19;NS=8438;AC_Hom=0;AC_Het=19;AC_Hemi=0;MAF=0.00112586;HWE=1;NFAM=19
8	43692000	43692020	19	28116346	28116366	71800	30733.7	-	+	BND	LOW	71800_1	N	]19:28116356]N	71800_2	N	N[8:43692011[	SVTYPE=BND;POS=43692011;STRANDS=-+:5;CIPOS=-10,10;CIEND=-10,10;CIPOS95=0,0;CIEND95=0,0;MATEID=71800_2;EVENT=71800;SU=5;PE=0;SR=5;ALG=PROD;AF=0.0562;NSAMP=946;MSQ=31.85;AN=16834;AC=946;NS=8438;AC_Hom=0;AC_Het=948;AC_Hemi=0;MAF=0.0561744;HWE=1.36667e-12;NFAM=892	SVTYPE=BND;POS=28116356;STRANDS=-+:5;CIPOS=-10,10;CIEND=-10,10;CIPOS95=0,0;CIEND95=0,0;MATEID=71800_1;EVENT=71800;SECONDARY;SU=5;PE=0;SR=5;ALG=PROD;AF=0.0562;NSAMP=946;MSQ=31.85;AN=16834;AC=946;NS=8438;AC_Hom=0;AC_Het=948;AC_Hemi=0;MAF=0.0561744;HWE=1.36667e-12;NFAM=892
8	43692100	43692102	8	43709336	43709338	231659	90136.3	+	-	BND	LOW	231659_1	N	N[8:43709338[	231659_2	N	]8:43692101]N	SVTYPE=BND;POS=43692101;STRANDS=+-:593;CIPOS=-1,1;CIEND=-1,1;CIPOS95=0,0;CIEND95=0,0;MATEID=231659_2;EVENT=231659;SU=593;PE=0;SR=593;ALG=PROD;AF=0.1008;NSAMP=1697;MSQ=52.58;AN=16834;AC=1697;NS=8438;AC_Hom=0;AC_Het=1700;AC_Hemi=0;MAF=0.100735;HWE=5.62902e-42;NFAM=1591	SVTYPE=BND;POS=43709338;STRANDS=+-:593;CIPOS=-1,1;CIEND=-1,1;CIPOS95=0,0;CIEND95=0,0;MATEID=231659_1;EVENT=231659;SECONDARY;SU=593;PE=0;SR=593;ALG=PROD;AF=0.1008;NSAMP=1697;MSQ=52.58;AN=16834;AC=1697;NS=8438;AC_Hom=0;AC_Het=1700;AC_Hemi=0;MAF=0.100735;HWE=5.62902e-42;NFAM=1591
8	43693057	43693074	12	38383579	38383596	70021	114.78	+	-	BND	LOW	70021_1	N	N[12:38383589[	70021_2	N	]8:43693066]N	SVTYPE=BND;POS=43693066;STRANDS=+-:4;CIPOS=-9,8;CIEND=-9,8;CIPOS95=0,0;CIEND95=0,0;MATEID=70021_2;EVENT=70021;SU=4;PE=0;SR=4;ALG=PROD;AF=0.0003564;NSAMP=6;MSQ=17.31;AN=16834;AC=6;NS=8438;AC_Hom=0;AC_Het=6;AC_Hemi=0;MAF=0.000355534;HWE=1;NFAM=6	SVTYPE=BND;POS=38383589;STRANDS=+-:4;CIPOS=-9,8;CIEND=-9,8;CIPOS95=0,0;CIEND95=0,0;MATEID=70021_1;EVENT=70021;SECONDARY;SU=4;PE=0;SR=4;ALG=PROD;AF=0.0003564;NSAMP=6;MSQ=17.31;AN=16834;AC=6;NS=8438;AC_Hom=0;AC_Het=6;AC_Hemi=0;MAF=0.000355534;HWE=1;NFAM=6
8	43693242	43693247	8	43695694	43695699	231660	491.86	+	-	DEL	PASS	231660	N	<DEL>	.	.	.	SVTYPE=DEL;POS=43693245;SVLEN=-2453;END=43695698;STRANDS=+-:22;CIPOS=-3,2;CIEND=-4,1;CIPOS95=0,0;CIEND95=0,0;SU=22;PE=11;SR=11;ALG=PROD;AF=5.94e-05;NSAMP=1;MSQ=491.51;AN=16834;AC=1;NS=8438;AC_Hom=0;AC_Het=1;AC_Hemi=0;MAF=5.92557e-05;HWE=1;NFAM=1	.
8	43693595	43693641	8	43694245	43694291	231661	816.39	+	-	BND	PASS	231661_1	N	N[8:43694270[	231661_2	N	]8:43693618]N	SVTYPE=BND;POS=43693618;STRANDS=+-:36;CIPOS=-23,23;CIEND=-24,22;CIPOS95=0,0;CIEND95=0,0;MATEID=231661_2;EVENT=231661;SU=36;PE=25;SR=11;ALG=PROD;AF=0.0001188;NSAMP=2;MSQ=407.56;AN=16834;AC=2;NS=8438;AC_Hom=0;AC_Het=2;AC_Hemi=0;MAF=0.000118511;HWE=1;NFAM=2	SVTYPE=BND;POS=43694270;STRANDS=+-:36;CIPOS=-24,22;CIEND=-23,23;CIPOS95=0,0;CIEND95=0,0;MATEID=231661_1;EVENT=231661;SECONDARY;SU=36;PE=25;SR=11;ALG=PROD;AF=0.0001188;NSAMP=2;MSQ=407.56;AN=16834;AC=2;NS=8438;AC_Hom=0;AC_Het=2;AC_Hemi=0;MAF=0.000118511;HWE=1;NFAM=2
8	43695951	43695958	8	43696833	43696839	231662	259.28	+	-	DEL	PASS	231662	N	<DEL>	.	.	.	SVTYPE=DEL;POS=43695955;SVLEN=-882;END=43696837;STRANDS=+-:14;CIPOS=-4,3;CIEND=-4,2;CIPOS95=0,0;CIEND95=0,0;SU=14;PE=6;SR=8;ALG=PROD;AF=5.941e-05;NSAMP=1;MSQ=257.55;AN=16832;AC=1;NS=8437;AC_Hom=0;AC_Het=1;AC_Hemi=0;MAF=5.92628e-05;HWE=1;NFAM=1	.
8	43697882	43697979	X	58346372	58346469	72638	1348.98	-	+	BND	LOW	72638_1	N	]X:58346421]N	72638_2	N	N[8:43697932[	SVTYPE=BND;POS=43697932;STRANDS=-+:21;CIPOS=-49,48;CIEND=-49,48;CIPOS95=0,0;CIEND95=0,0;MATEID=72638_2;EVENT=72638;SU=21;PE=0;SR=21;ALG=PROD;AF=0.002257;NSAMP=38;MSQ=35.08;AN=16834;AC=38;NS=8438;AC_Hom=0;AC_Het=38;AC_Hemi=0;MAF=0.00225172;HWE=1;NFAM=38	SVTYPE=BND;POS=58346421;STRANDS=-+:21;CIPOS=-49,48;CIEND=-49,48;CIPOS95=0,0;CIEND95=0,0;MATEID=72638_1;EVENT=72638;SECONDARY;SU=21;PE=0;SR=21;ALG=PROD;AF=0.002257;NSAMP=38;MSQ=35.08;AN=16834;AC=38;NS=8438;AC_Hom=0;AC_Het=38;AC_Hemi=0;MAF=0.00225172;HWE=1;NFAM=38
8	43697987	43697993	8	47312123	47312129	315453	6498.93	+	+	BND	LOW	315453_1	N	N]8:47312126]	315453_2	N	N]8:43697990]	SVTYPE=BND;POS=43697990;STRANDS=++:242;CIPOS=-3,3;CIEND=-3,3;CIPOS95=0,0;CIEND95=0,0;MATEID=315453_2;EVENT=315453;SU=242;PE=0;SR=242;ALG=PROD;AF=0.006475;NSAMP=109;MSQ=59.45;AN=16834;AC=109;NS=8438;AC_Hom=0;AC_Het=109;AC_Hemi=0;MAF=0.00645888;HWE=1;NFAM=109	SVTYPE=BND;POS=47312126;STRANDS=++:242;CIPOS=-3,3;CIEND=-3,3;CIPOS95=0,0;CIEND95=0,0;MATEID=315453_1;EVENT=315453;SECONDARY;SU=242;PE=0;SR=242;ALG=PROD;AF=0.006475;NSAMP=109;MSQ=59.45;AN=16834;AC=109;NS=8438;AC_Hom=0;AC_Het=109;AC_Hemi=0;MAF=0.00645888;HWE=1;NFAM=109
8	43702056	43702058	8	43702758	43702760	286490	9792.1	-	+	BND	LOW	286490_1	N	]8:43702759]N	286490_2	N	N[8:43702058[	SVTYPE=BND;POS=43702058;STRANDS=-+:994;CIPOS=-1,1;CIEND=-1,1;CIPOS95=0,0;CIEND95=0,0;MATEID=286490_2;EVENT=286490;SU=994;PE=574;SR=420;ALG=PROD;AF=0.003742;NSAMP=53;MSQ=184.2;AN=16834;AC=63;NS=8438;AC_Hom=20;AC_Het=43;AC_Hemi=0;MAF=0.00373311;HWE=4.51555e-18;NFAM=53	SVTYPE=BND;POS=43702759;STRANDS=-+:994;CIPOS=-1,1;CIEND=-1,1;CIPOS95=0,0;CIEND95=0,0;MATEID=286490_1;EVENT=286490;SECONDARY;SU=994;PE=574;SR=420;ALG=PROD;AF=0.003742;NSAMP=53;MSQ=184.2;AN=16834;AC=63;NS=8438;AC_Hom=20;AC_Het=43;AC_Hemi=0;MAF=0.00373311;HWE=4.51555e-18;NFAM=53
8	43703932	43703939	8	43717871	43717875	231663	655.71	+	-	DEL	PASS	231663	N	<DEL>	.	.	.	SVTYPE=DEL;POS=43703936;SVLEN=-13938;END=43717874;STRANDS=+-:29;CIPOS=-4,3;CIEND=-3,1;CIPOS95=0,0;CIEND95=0,0;SU=29;PE=20;SR=9;ALG=PROD;AF=5.94e-05;NSAMP=1;MSQ=653.38;AN=16834;AC=1;NS=8438;AC_Hom=0;AC_Het=1;AC_Hemi=0;MAF=5.92557e-05;HWE=1;NFAM=1	.
8	43706353	43706391	8	43710573	43710618	231664	1323.92	+	-	DEL	PASS	231664	N	<DEL>	.	.	.	SVTYPE=DEL;POS=43706378;SVLEN=-4219;END=43710597;STRANDS=+-:70;CIPOS=-25,13;CIEND=-24,21;CIPOS95=0,0;CIEND95=0,0;SU=70;PE=54;SR=16;ALG=PROD;AF=0.0001782;NSAMP=3;MSQ=441.3;AN=16834;AC=3;NS=8438;AC_Hom=0;AC_Het=3;AC_Hemi=0;MAF=0.000177767;HWE=1;NFAM=3	.
8	43708345	43708761	8	47451309	47451705	231665	155.56	+	-	BND	LOW	231665_1	N	N[8:47451676[	231665_2	N	]8:43708373]N	SVTYPE=BND;POS=43708373;STRANDS=+-:8;IMPRECISE;CIPOS=-28,388;CIEND=-366,30;CIPOS95=-28,181;CIEND95=-181,30;MATEID=231665_2;EVENT=231665;SU=8;PE=8;SR=0;ALG=PROD;AF=0.0004752;NSAMP=8;MSQ=18.39;AN=16834;AC=8;NS=8438;AC_Hom=0;AC_Het=8;AC_Hemi=0;MAF=0.000474046;HWE=1;NFAM=8	SVTYPE=BND;POS=47451676;STRANDS=+-:8;IMPRECISE;CIPOS=-366,30;CIEND=-28,388;CIPOS95=-181,30;CIEND95=-28,181;MATEID=231665_1;EVENT=231665;SECONDARY;SU=8;PE=8;SR=0;ALG=PROD;AF=0.0004752;NSAMP=8;MSQ=18.39;AN=16834;AC=8;NS=8438;AC_Hom=0;AC_Het=8;AC_Hemi=0;MAF=0.000474046;HWE=1;NFAM=8
8	43712216	43712267	8	43712354	43712405	231666	514.54	+	-	BND	LOW	231666_1	N	N[8:43712376[	231666_2	N	]8:43712242]N	SVTYPE=BND;POS=43712242;STRANDS=+-:11;CIPOS=-26,25;CIEND=-21,30;CIPOS95=0,0;CIEND95=0,0;MATEID=231666_2;EVENT=231666;SU=11;PE=0;SR=11;ALG=PROD;AF=0.0006534;NSAMP=11;MSQ=45.71;AN=16834;AC=11;NS=8438;AC_Hom=0;AC_Het=11;AC_Hemi=0;MAF=0.000651813;HWE=1;NFAM=11	SVTYPE=BND;POS=43712376;STRANDS=+-:11;CIPOS=-21,30;CIEND=-26,25;CIPOS95=0,0;CIEND95=0,0;MATEID=231666_1;EVENT=231666;SECONDARY;SU=11;PE=0;SR=11;ALG=PROD;AF=0.0006534;NSAMP=11;MSQ=45.71;AN=16834;AC=11;NS=8438;AC_Hom=0;AC_Het=11;AC_Hemi=0;MAF=0.000651813;HWE=1;NFAM=11
8	43715535	43715555	8	43715631	43715651	231667	69.72	+	-	BND	LOW	231667_1	N	N[8:43715642[	231667_2	N	]8:43715545]N	SVTYPE=BND;POS=43715545;STRANDS=+-:5;CIPOS=-10,10;CIEND=-10,10;CIPOS95=0,0;CIEND95=0,0;MATEID=231667_2;EVENT=231667;SU=5;PE=0;SR=5;ALG=PROD;AF=5.94e-05;NSAMP=1;MSQ=65.81;AN=16834;AC=1;NS=8438;AC_Hom=0;AC_Het=1;AC_Hemi=0;MAF=5.92557e-05;HWE=1;NFAM=1	SVTYPE=BND;POS=43715642;STRANDS=+-:5;CIPOS=-10,10;CIEND=-10,10;CIPOS95=0,0;CIEND95=0,0;MATEID=231667_1;EVENT=231667;SECONDARY;SU=5;PE=0;SR=5;ALG=PROD;AF=5.94e-05;NSAMP=1;MSQ=65.81;AN=16834;AC=1;NS=8438;AC_Hom=0;AC_Het=1;AC_Hemi=0;MAF=5.92557e-05;HWE=1;NFAM=1
8	43716416	43716462	8	43729834	43729874	286491	233.45	-	+	DUP	PASS	286491	N	<DUP>	.	.	.	SVTYPE=DUP;POS=43716440;SVLEN=13414;END=43729854;STRANDS=-+:37;CIPOS=-24,22;CIEND=-20,20;CIPOS95=0,0;CIEND95=0,0;SU=37;PE=22;SR=15;ALG=PROD;AF=0.0001188;NSAMP=2;MSQ=111.88;AN=16834;AC=2;NS=8438;AC_Hom=0;AC_Het=2;AC_Hemi=0;MAF=0.000118511;HWE=1;NFAM=2	.
8	43724121	43724521	8	43727064	43727488	231668	194.64	+	-	DEL	PASS	231668	N	<DEL>	.	.	.	SVTYPE=DEL;POS=43724131;SVLEN=-3347;END=43727478;STRANDS=+-:7;IMPRECISE;CIPOS=-10,390;CIEND=-414,10;CIPOS95=-1,97;CIEND95=-120,0;SU=7;PE=7;SR=0;ALG=PROD;AF=5.94e-05;NSAMP=1;MSQ=194.62;AN=16834;AC=1;NS=8438;AC_Hom=0;AC_Het=1;AC_Hemi=0;MAF=5.92557e-05;HWE=1;NFAM=1	.
8	43724711	43725222	8	43744820	43745366	231669	26018.6	+	-	BND	LOW	231669_1	N	N[8:43745357[	231669_2	N	]8:43724719]N	SVTYPE=BND;POS=43724719;STRANDS=+-:4;IMPRECISE;CIPOS=-8,503;CIEND=-536,10;CIPOS95=0,175;CIEND95=-175,0;MATEID=231669_2;EVENT=231669;SU=4;PE=4;SR=0;ALG=PROD;AF=0.05287;NSAMP=890;MSQ=28.38;AN=16834;AC=890;NS=8438;AC_Hom=0;AC_Het=892;AC_Hemi=0;MAF=0.0528561;HWE=2.47244e-11;NFAM=824	SVTYPE=BND;POS=43745357;STRANDS=+-:4;IMPRECISE;CIPOS=-536,10;CIEND=-8,503;CIPOS95=-175,0;CIEND95=0,175;MATEID=231669_1;EVENT=231669;SECONDARY;SU=4;PE=4;SR=0;ALG=PROD;AF=0.05287;NSAMP=890;MSQ=28.38;AN=16834;AC=890;NS=8438;AC_Hom=0;AC_Het=892;AC_Hemi=0;MAF=0.0528561;HWE=2.47244e-11;NFAM=824
8	43724715	43724724	8	47217471	47217480	315454	82346.7	+	+	BND	LOW	315454_1	N	N]8:47217476]	315454_2	N	N]8:43724720]	SVTYPE=BND;POS=43724720;STRANDS=++:7;CIPOS=-5,4;CIEND=-5,4;CIPOS95=0,0;CIEND95=0,0;MATEID=315454_2;EVENT=315454;SU=7;PE=0;SR=7;ALG=PROD;AF=0.1325;NSAMP=2231;MSQ=36.38;AN=16834;AC=2231;NS=8438;AC_Hom=0;AC_Het=2233;AC_Hemi=0;MAF=0.132318;HWE=0;NFAM=2007	SVTYPE=BND;POS=47217476;STRANDS=++:7;CIPOS=-5,4;CIEND=-5,4;CIPOS95=0,0;CIEND95=0,0;MATEID=315454_1;EVENT=315454;SECONDARY;SU=7;PE=0;SR=7;ALG=PROD;AF=0.1325;NSAMP=2231;MSQ=36.38;AN=16834;AC=2231;NS=8438;AC_Hom=0;AC_Het=2233;AC_Hemi=0;MAF=0.132318;HWE=0;NFAM=2007
8	43724719	43724904	X	61972915	61973100	72649	35424.1	+	+	BND	LOW	72649_1	N	N]X:61972918]	72649_2	N	N]8:43724725]	SVTYPE=BND;POS=43724725;STRANDS=++:1493;IMPRECISE;CIPOS=-6,179;CIEND=-3,182;CIPOS95=-6,11;CIEND95=-3,11;MATEID=72649_2;EVENT=72649;SU=1493;PE=1493;SR=0;ALG=PROD;AF=0.05982;NSAMP=1007;MSQ=34.64;AN=16834;AC=1007;NS=8438;AC_Hom=0;AC_Het=1007;AC_Hemi=0;MAF=0.0596705;HWE=2.70258e-14;NFAM=932	SVTYPE=BND;POS=61972918;STRANDS=++:1493;IMPRECISE;CIPOS=-3,182;CIEND=-6,179;CIPOS95=-3,11;CIEND95=-6,11;MATEID=72649_1;EVENT=72649;SECONDARY;SU=1493;PE=1493;SR=0;ALG=PROD;AF=0.05982;NSAMP=1007;MSQ=34.64;AN=16834;AC=1007;NS=8438;AC_Hom=0;AC_Het=1007;AC_Hemi=0;MAF=0.0596705;HWE=2.70258e-14;NFAM=932
8	43727839	43728004	8	43733126	43733330	315455	50.87	+	+	INV	LOW	315455	N	<INV>	.	.	.	SVTYPE=INV;POS=43727903;SVLEN=5306;END=43733209;STRANDS=++:3,--:1;IMPRECISE;CIPOS=-64,101;CIEND=-83,121;CIPOS95=-54,83;CIEND95=-73,97;SU=4;PE=4;SR=0;ALG=PROD;AF=0.0001782;NSAMP=3;MSQ=15.77;AN=16834;AC=3;NS=8438;AC_Hom=0;AC_Het=3;AC_Hemi=0;MAF=0.000177767;HWE=1;NFAM=3	.
8	43728326	43728343	8	43729308	43729328	231670	107.72	+	-	DEL	PASS	231670	N	<DEL>	.	.	.	SVTYPE=DEL;POS=43728333;SVLEN=-985;END=43729318;STRANDS=+-:10;CIPOS=-7,10;CIEND=-10,10;CIPOS95=0,0;CIEND95=0,0;SU=10;PE=5;SR=5;ALG=PROD;AF=5.94e-05;NSAMP=1;MSQ=107.64;AN=16834;AC=1;NS=8438;AC_Hom=0;AC_Het=1;AC_Hemi=0;MAF=5.92557e-05;HWE=1;NFAM=1	.
8	43728714	43729095	8	43732303	43732935	315456	820.92	+	+	INV	LOW	315456	N	<INV>	.	.	.	SVTYPE=INV;POS=43728923;SVLEN=3410;END=43732333;STRANDS=++:7,--:2;IMPRECISE;CIPOS=-209,172;CIEND=-30,602;CIPOS95=-164,164;CIEND95=-30,351;SU=9;PE=9;SR=0;ALG=SUM;AF=0.00101;NSAMP=17;MSQ=48.11;AN=16834;AC=17;NS=8438;AC_Hom=0;AC_Het=17;AC_Hemi=0;MAF=0.00100735;HWE=1;NFAM=17	.
8	43729429	43729449	8	43730880	43730896	315457	119.98	+	+	INV	LOW	315457	N	<INV>	.	.	.	SVTYPE=INV;POS=43729439;SVLEN=1447;END=43730886;STRANDS=++:2,--:2;IMPRECISE;CIPOS=-10,10;CIEND=-6,10;CIPOS95=-3,3;CIEND95=-2,3;SU=4;PE=3;SR=1;ALG=PROD;AF=0.0001782;NSAMP=3;MSQ=38.94;AN=16834;AC=3;NS=8438;AC_Hom=0;AC_Het=3;AC_Hemi=0;MAF=0.000177767;HWE=1;NFAM=3	.
8	43729607	43729855	8	43731861	43731982	315458	168.24	+	+	INV	LOW	315458	N	<INV>	.	.	.	SVTYPE=INV;POS=43729637;SVLEN=2254;END=43731891;STRANDS=++:5,--:3;IMPRECISE;CIPOS=-30,218;CIEND=-30,91;CIPOS95=-30,43;CIEND95=-30,44;SU=8;PE=8;SR=0;ALG=PROD;AF=0.000297;NSAMP=5;MSQ=33.14;AN=16834;AC=5;NS=8438;AC_Hom=0;AC_Het=5;AC_Hemi=0;MAF=0.000296279;HWE=1;NFAM=5	.
8	43729919	43729939	8	43732413	43732432	315459	53.02	+	+	INV	LOW	315459	N	<INV>	.	.	.	SVTYPE=INV;POS=43729929;SVLEN=2494;END=43732423;STRANDS=++:1,--:3;IMPRECISE;CIPOS=-10,10;CIEND=-10,9;CIPOS95=-3,1;CIEND95=-3,3;SU=4;PE=3;SR=1;ALG=PROD;AF=0.0001782;NSAMP=3;MSQ=17.1;AN=16834;AC=3;NS=8438;AC_Hom=0;AC_Het=3;AC_Hemi=0;MAF=0.000177767;HWE=1;NFAM=3	.
8	43730084	43730101	8	43743645	43743662	231671	2498.14	+	-	BND	LOW	231671_1	N	N[8:43743655[	231671_2	N	]8:43730093]N	SVTYPE=BND;POS=43730093;STRANDS=+-:82;CIPOS=-9,8;CIEND=-9,8;CIPOS95=0,0;CIEND95=0,0;MATEID=231671_2;EVENT=231671;SU=82;PE=0;SR=82;ALG=PROD;AF=0.00398;NSAMP=67;MSQ=36.74;AN=16834;AC=67;NS=8438;AC_Hom=0;AC_Het=67;AC_Hemi=0;MAF=0.00397014;HWE=1;NFAM=66	SVTYPE=BND;POS=43743655;STRANDS=+-:82;CIPOS=-9,8;CIEND=-9,8;CIPOS95=0,0;CIEND95=0,0;MATEID=231671_1;EVENT=231671;SECONDARY;SU=82;PE=0;SR=82;ALG=PROD;AF=0.00398;NSAMP=67;MSQ=36.74;AN=16834;AC=67;NS=8438;AC_Hom=0;AC_Het=67;AC_Hemi=0;MAF=0.00397014;HWE=1;NFAM=66
8	43730269	43730289	8	43731032	43731051	315460	82.4	+	+	INV	LOW	315460	N	<INV>	.	.	.	SVTYPE=INV;POS=43730279;SVLEN=763;END=43731042;STRANDS=++:4,--:2;IMPRECISE;CIPOS=-10,10;CIEND=-10,9;CIPOS95=-3,3;CIEND95=-3,3;SU=6;PE=5;SR=1;ALG=PROD;AF=0.0002376;NSAMP=4;MSQ=20.48;AN=16834;AC=4;NS=8438;AC_Hom=0;AC_Het=4;AC_Hemi=0;MAF=0.000237023;HWE=1;NFAM=4	.
8	43730409	43730428	8	43731252	43731268	315461	55.03	+	+	BND	LOW	315461_1	N	N]8:43731258]	315461_2	N	N]8:43730419]	SVTYPE=BND;POS=43730419;STRANDS=++:4;IMPRECISE;CIPOS=-10,9;CIEND=-6,10;CIPOS95=-3,3;CIEND95=-2,3;MATEID=315461_2;EVENT=315461;SU=4;PE=3;SR=1;ALG=PROD;AF=0.0001782;NSAMP=3;MSQ=18.22;AN=16834;AC=3;NS=8438;AC_Hom=0;AC_Het=3;AC_Hemi=0;MAF=0.000177767;HWE=1;NFAM=3	SVTYPE=BND;POS=43731258;STRANDS=++:4;IMPRECISE;CIPOS=-6,10;CIEND=-10,9;CIPOS95=-2,3;CIEND95=-3,3;MATEID=315461_1;EVENT=315461;SECONDARY;SU=4;PE=3;SR=1;ALG=PROD;AF=0.0001782;NSAMP=3;MSQ=18.22;AN=16834;AC=3;NS=8438;AC_Hom=0;AC_Het=3;AC_Hemi=0;MAF=0.000177767;HWE=1;NFAM=3
8	43732503	43733026	X	61948183	61948731	72645	9033.63	+	-	BND	LOW	72645_1	N	N[X:61948702[	72645_2	N	]8:43732540]N	SVTYPE=BND;POS=43732540;STRANDS=+-:12;IMPRECISE;CIPOS=-37,486;CIEND=-518,30;CIPOS95=-37,109;CIEND95=-129,30;MATEID=72645_2;EVENT=72645;SU=12;PE=12;SR=0;ALG=PROD;AF=0.01788;NSAMP=301;MSQ=29.24;AN=16834;AC=301;NS=8438;AC_Hom=0;AC_Het=301;AC_Hemi=0;MAF=0.017836;HWE=0.11713;NFAM=270	SVTYPE=BND;POS=61948702;STRANDS=+-:12;IMPRECISE;CIPOS=-518,30;CIEND=-37,486;CIPOS95=-129,30;CIEND95=-37,109;MATEID=72645_1;EVENT=72645;SECONDARY;SU=12;PE=12;SR=0;ALG=PROD;AF=0.01788;NSAMP=301;MSQ=29.24;AN=16834;AC=301;NS=8438;AC_Hom=0;AC_Het=301;AC_Hemi=0;MAF=0.017836;HWE=0.11713;NFAM=270
8	43732722	43732890	8	43733831	43734074	231672	425.48	+	-	DEL	PASS	231672	N	<DEL>	.	.	.	SVTYPE=DEL;POS=43732732;SVLEN=-1335;END=43734067;STRANDS=+-:12;IMPRECISE;CIPOS=-10,158;CIEND=-236,7;CIPOS95=-3,29;CIEND95=-78,0;SU=12;PE=12;SR=0;ALG=PROD;AF=5.94e-05;NSAMP=1;MSQ=425.44;AN=16834;AC=1;NS=8438;AC_Hom=0;AC_Het=1;AC_Hemi=0;MAF=5.92557e-05;HWE=1;NFAM=1	.
8	43733396	43733403	8	43735255	43735275	231673	395.44	+	-	DEL	PASS	231673	N	<DEL>	.	.	.	SVTYPE=DEL;POS=43733400;SVLEN=-1865;END=43735265;STRANDS=+-:20;CIPOS=-4,3;CIEND=-10,10;CIPOS95=0,0;CIEND95=0,0;SU=20;PE=12;SR=8;ALG=PROD;AF=5.94e-05;NSAMP=1;MSQ=395.38;AN=16834;AC=1;NS=8438;AC_Hom=0;AC_Het=1;AC_Hemi=0;MAF=5.92557e-05;HWE=1;NFAM=1	.
8	43737658	43737667	8	43748840	43748857	286492	190.13	-	+	DUP	PASS	286492	N	<DUP>	.	.	.	SVTYPE=DUP;POS=43737664;SVLEN=11183;END=43748847;STRANDS=-+:17;CIPOS=-6,3;CIEND=-7,10;CIPOS95=0,0;CIEND95=0,0;SU=17;PE=11;SR=6;ALG=PROD;AF=5.94e-05;NSAMP=1;MSQ=179.75;AN=16834;AC=1;NS=8438;AC_Hom=0;AC_Het=1;AC_Hemi=0;MAF=5.92557e-05;HWE=1;NFAM=1	.
8	43746541	43746558	X	61924136	61924153	72643	81249.4	+	+	BND	LOW	72643_1	N	N]X:61924145]	72643_2	N	N]8:43746550]	SVTYPE=BND;POS=43746550;STRANDS=++:4;CIPOS=-9,8;CIEND=-9,8;CIPOS95=0,0;CIEND95=0,0;MATEID=72643_2;EVENT=72643;SU=4;PE=0;SR=4;ALG=PROD;AF=0.1136;NSAMP=1912;MSQ=42.06;AN=16834;AC=1912;NS=8438;AC_Hom=0;AC_Het=1917;AC_Hemi=0;MAF=0.113593;HWE=0;NFAM=1791	SVTYPE=BND;POS=61924145;STRANDS=++:4;CIPOS=-9,8;CIEND=-9,8;CIPOS95=0,0;CIEND95=0,0;MATEID=72643_1;EVENT=72643;SECONDARY;SU=4;PE=0;SR=4;ALG=PROD;AF=0.1136;NSAMP=1912;MSQ=42.06;AN=16834;AC=1912;NS=8438;AC_Hom=0;AC_Het=1917;AC_Hemi=0;MAF=0.113593;HWE=0;NFAM=1791
8	43754706	43754760	8	43755003	43755056	231674	703.66	+	-	BND	LOW	231674_1	N	N[8:43755032[	231674_2	N	]8:43754730]N	SVTYPE=BND;POS=43754730;STRANDS=+-:17;CIPOS=-24,30;CIEND=-28,25;CIPOS95=0,0;CIEND95=0,0;MATEID=231674_2;EVENT=231674;SU=17;PE=11;SR=6;ALG=PROD;AF=0.0001782;NSAMP=3;MSQ=234.26;AN=16834;AC=3;NS=8438;AC_Hom=0;AC_Het=3;AC_Hemi=0;MAF=0.000177767;HWE=1;NFAM=3	SVTYPE=BND;POS=43755032;STRANDS=+-:17;CIPOS=-28,25;CIEND=-24,30;CIPOS95=0,0;CIEND95=0,0;MATEID=231674_1;EVENT=231674;SECONDARY;SU=17;PE=11;SR=6;ALG=PROD;AF=0.0001782;NSAMP=3;MSQ=234.26;AN=16834;AC=3;NS=8438;AC_Hom=0;AC_Het=3;AC_Hemi=0;MAF=0.000177767;HWE=1;NFAM=3
8	43759514	43759534	8	43766983	43767001	286493	76.25	-	+	DUP	PASS	286493	N	<DUP>	.	.	.	SVTYPE=DUP;POS=43759524;SVLEN=7467;END=43766991;STRANDS=-+:8;IMPRECISE;CIPOS=-10,10;CIEND=-8,10;CIPOS95=-1,0;CIEND95=-1,1;SU=8;PE=5;SR=3;ALG=PROD;AF=5.94e-05;NSAMP=1;MSQ=75.52;AN=16834;AC=1;NS=8438;AC_Hom=0;AC_Het=1;AC_Hemi=0;MAF=5.92557e-05;HWE=1;NFAM=1	.
8	43762781	43762883	8	43766999	43767314	286494	394.69	-	+	BND	LOW	286494_1	N	]8:43767009]N	286494_2	N	N[8:43762854[	SVTYPE=BND;POS=43762854;STRANDS=-+:56;IMPRECISE;CIPOS=-72,30;CIEND=-10,305;CIPOS95=-13,13;CIEND95=-10,16;MATEID=286494_2;EVENT=286494;SU=56;PE=56;SR=0;ALG=PROD;AF=0.000297;NSAMP=5;MSQ=77.85;AN=16834;AC=5;NS=8438;AC_Hom=0;AC_Het=5;AC_Hemi=0;MAF=0.000296279;HWE=1;NFAM=5	SVTYPE=BND;POS=43767009;STRANDS=-+:56;IMPRECISE;CIPOS=-10,305;CIEND=-72,30;CIPOS95=-10,16;CIEND95=-13,13;MATEID=286494_1;EVENT=286494;SECONDARY;SU=56;PE=56;SR=0;ALG=PROD;AF=0.000297;NSAMP=5;MSQ=77.85;AN=16834;AC=5;NS=8438;AC_Hom=0;AC_Het=5;AC_Hemi=0;MAF=0.000296279;HWE=1;NFAM=5
8	43763105	43763120	8	43763169	43763189	231675	949.5	+	-	BND	LOW	231675_1	N	N[8:43763180[	231675_2	N	]8:43763114]N	SVTYPE=BND;POS=43763114;STRANDS=+-:24;CIPOS=-9,6;CIEND=-10,10;CIPOS95=0,0;CIEND95=0,0;MATEID=231675_2;EVENT=231675;SU=24;PE=0;SR=24;ALG=PROD;AF=0.0004158;NSAMP=6;MSQ=158.02;AN=16834;AC=7;NS=8438;AC_Hom=2;AC_Het=5;AC_Hemi=0;MAF=0.00041479;HWE=0.00124408;NFAM=6	SVTYPE=BND;POS=43763180;STRANDS=+-:24;CIPOS=-10,10;CIEND=-9,6;CIPOS95=0,0;CIEND95=0,0;MATEID=231675_1;EVENT=231675;SECONDARY;SU=24;PE=0;SR=24;ALG=PROD;AF=0.0004158;NSAMP=6;MSQ=158.02;AN=16834;AC=7;NS=8438;AC_Hom=2;AC_Het=5;AC_Hemi=0;MAF=0.00041479;HWE=0.00124408;NFAM=6
8	43764187	43764224	8	43764603	43764655	231676	3906.81	+	-	BND	LOW	231676_1	N	N[8:43764647[	231676_2	N	]8:43764191]N	SVTYPE=BND;POS=43764191;STRANDS=+-:171;IMPRECISE;CIPOS=-4,33;CIEND=-43,9;CIPOS95=0,0;CIEND95=-2,2;MATEID=231676_2;EVENT=231676;SU=171;PE=168;SR=3;ALG=PROD;AF=0.001188;NSAMP=20;MSQ=195.25;AN=16834;AC=20;NS=8438;AC_Hom=0;AC_Het=20;AC_Hemi=0;MAF=0.00118511;HWE=1;NFAM=20	SVTYPE=BND;POS=43764647;STRANDS=+-:171;IMPRECISE;CIPOS=-43,9;CIEND=-4,33;CIPOS95=-2,2;CIEND95=0,0;MATEID=231676_1;EVENT=231676;SECONDARY;SU=171;PE=168;SR=3;ALG=PROD;AF=0.001188;NSAMP=20;MSQ=195.25;AN=16834;AC=20;NS=8438;AC_Hom=0;AC_Het=20;AC_Hemi=0;MAF=0.00118511;HWE=1;NFAM=20
8	43764538	43764668	8	43765891	43766173	286495	10104.5	-	+	BND	LOW	286495_1	N	]8:43765921]N	286495_2	N	N[8:43764639[	SVTYPE=BND;POS=43764639;STRANDS=-+:29;IMPRECISE;CIPOS=-100,30;CIEND=-30,252;CIPOS95=-26,26;CIEND95=-30,31;MATEID=286495_2;EVENT=286495;SU=29;PE=29;SR=0;ALG=PROD;AF=0.01438;NSAMP=240;MSQ=41.81;AN=16834;AC=242;NS=8438;AC_Hom=4;AC_Het=239;AC_Hemi=0;MAF=0.0143991;HWE=0.693782;NFAM=239	SVTYPE=BND;POS=43765921;STRANDS=-+:29;IMPRECISE;CIPOS=-30,252;CIEND=-100,30;CIPOS95=-30,31;CIEND95=-26,26;MATEID=286495_1;EVENT=286495;SECONDARY;SU=29;PE=29;SR=0;ALG=PROD;AF=0.01438;NSAMP=240;MSQ=41.81;AN=16834;AC=242;NS=8438;AC_Hom=4;AC_Het=239;AC_Hemi=0;MAF=0.0143991;HWE=0.693782;NFAM=239
8	43764886	43765071	8	43768904	43769062	286497	441.51	-	+	BND	LOW	286497_1	N	]8:43768912]N	286497_2	N	N[8:43765069[	SVTYPE=BND;POS=43765069;STRANDS=-+:30;IMPRECISE;CIPOS=-182,3;CIEND=-8,150;CIPOS95=-41,0;CIEND95=-1,32;MATEID=286497_2;EVENT=286497;SU=30;PE=30;SR=0;ALG=PROD;AF=0.0005346;NSAMP=8;MSQ=54.58;AN=16834;AC=9;NS=8438;AC_Hom=2;AC_Het=7;AC_Hemi=0;MAF=0.000533302;HWE=0.00213201;NFAM=8	SVTYPE=BND;POS=43768912;STRANDS=-+:30;IMPRECISE;CIPOS=-8,150;CIEND=-182,3;CIPOS95=-1,32;CIEND95=-41,0;MATEID=286497_1;EVENT=286497;SECONDARY;SU=30;PE=30;SR=0;ALG=PROD;AF=0.0005346;NSAMP=8;MSQ=54.58;AN=16834;AC=9;NS=8438;AC_Hom=2;AC_Het=7;AC_Hemi=0;MAF=0.000533302;HWE=0.00213201;NFAM=8
8	43764942	43765130	8	43765973	43766227	286496	2808.0	-	+	BND	LOW	286496_1	N	]8:43766023]N	286496_2	N	N[8:43765083[	SVTYPE=BND;POS=43765083;STRANDS=-+:41;IMPRECISE;CIPOS=-140,48;CIEND=-50,204;CIPOS95=-20,20;CIEND95=-18,18;MATEID=286496_2;EVENT=286496;SU=41;PE=41;SR=0;ALG=PROD;AF=0.01105;NSAMP=186;MSQ=12.99;AN=16834;AC=186;NS=8438;AC_Hom=0;AC_Het=187;AC_Hemi=0;MAF=0.0110808;HWE=0.628313;NFAM=183	SVTYPE=BND;POS=43766023;STRANDS=-+:41;IMPRECISE;CIPOS=-50,204;CIEND=-140,48;CIPOS95=-18,18;CIEND95=-20,20;MATEID=286496_1;EVENT=286496;SECONDARY;SU=41;PE=41;SR=0;ALG=PROD;AF=0.01105;NSAMP=186;MSQ=12.99;AN=16834;AC=186;NS=8438;AC_Hom=0;AC_Het=187;AC_Hemi=0;MAF=0.0110808;HWE=0.628313;NFAM=183
8	43765612	43765899	8	43778827	43778970	231677	155.55	+	-	DEL	PASS	231677	N	<DEL>	.	.	.	SVTYPE=DEL;POS=43765622;SVLEN=-13338;END=43778960;STRANDS=+-:10;IMPRECISE;CIPOS=-10,277;CIEND=-133,10;CIPOS95=-1,66;CIEND95=-57,2;SU=10;PE=10;SR=0;ALG=PROD;AF=5.94e-05;NSAMP=1;MSQ=155.54;AN=16834;AC=1;NS=8438;AC_Hom=0;AC_Het=1;AC_Hemi=0;MAF=5.92557e-05;HWE=1;NFAM=1	.
8	43766903	43767128	8	43768240	43768440	231678	388.66	+	-	DEL	PASS	231678	N	<DEL>	.	.	.	SVTYPE=DEL;POS=43766913;SVLEN=-1517;END=43768430;STRANDS=+-:16;IMPRECISE;CIPOS=-10,215;CIEND=-190,10;CIPOS95=-3,27;CIEND95=-53,2;SU=16;PE=16;SR=0;ALG=PROD;AF=0.0001188;NSAMP=2;MSQ=193.31;AN=16834;AC=2;NS=8438;AC_Hom=0;AC_Het=2;AC_Hemi=0;MAF=0.000118511;HWE=1;NFAM=2	.
8	43768113	43768577	8	43769455	43769633	231679	165.16	+	-	DEL	PASS	231679	N	<DEL>	.	.	.	SVTYPE=DEL;POS=43768123;SVLEN=-1500;END=43769623;STRANDS=+-:9;IMPRECISE;CIPOS=-10,454;CIEND=-168,10;CIPOS95=0,105;CIEND95=-72,2;SU=9;PE=9;SR=0;ALG=PROD;AF=5.94e-05;NSAMP=1;MSQ=164.62;AN=16834;AC=1;NS=8438;AC_Hom=0;AC_Het=1;AC_Hemi=0;MAF=5.92557e-05;HWE=1;NFAM=1	.
8	43768778	43769045	8	43779816	43780081	231680	107.32	+	-	DEL	PASS	231680	N	<DEL>	.	.	.	SVTYPE=DEL;POS=43768808;SVLEN=-11244;END=43780052;STRANDS=+-:14;IMPRECISE;CIPOS=-30,237;CIEND=-236,29;CIPOS95=-30,32;CIEND95=-54,29;SU=14;PE=14;SR=0;ALG=PROD;AF=0.0001188;NSAMP=2;MSQ=53.66;AN=16834;AC=2;NS=8438;AC_Hom=0;AC_Het=2;AC_Hemi=0;MAF=0.000118511;HWE=1;NFAM=1	.
8	43770356	43770769	8	43772712	43773066	231681	317.42	+	-	DEL	PASS	231681	N	<DEL>	.	.	.	SVTYPE=DEL;POS=43770366;SVLEN=-2690;END=43773056;STRANDS=+-:5;IMPRECISE;CIPOS=-10,403;CIEND=-344,10;CIPOS95=-1,137;CIEND95=-154,1;SU=5;PE=5;SR=0;ALG=PROD;AF=5.94e-05;NSAMP=1;MSQ=317.42;AN=16834;AC=1;NS=8438;AC_Hom=0;AC_Het=1;AC_Hemi=0;MAF=5.92557e-05;HWE=1;NFAM=1	.
8	43771589	43771863	8	43772375	43772736	286498	153205.0	-	+	BND	LOW	286498_1	N	]8:43772385]N	286498_2	N	N[8:43771854[	SVTYPE=BND;POS=43771854;STRANDS=-+:4;IMPRECISE;CIPOS=-264,10;CIEND=-10,351;CIPOS95=-120,2;CIEND95=-2,104;MATEID=286498_2;EVENT=286498;SU=4;PE=4;SR=0;ALG=PROD;AF=0.2933;NSAMP=4929;MSQ=30.62;AN=16834;AC=4938;NS=8438;AC_Hom=18;AC_Het=4936;AC_Hemi=0;MAF=0.293553;HWE=0;NFAM=4467	SVTYPE=BND;POS=43772385;STRANDS=-+:4;IMPRECISE;CIPOS=-10,351;CIEND=-264,10;CIPOS95=-2,104;CIEND95=-120,2;MATEID=286498_1;EVENT=286498;SECONDARY;SU=4;PE=4;SR=0;ALG=PROD;AF=0.2933;NSAMP=4929;MSQ=30.62;AN=16834;AC=4938;NS=8438;AC_Hom=18;AC_Het=4936;AC_Hemi=0;MAF=0.293553;HWE=0;NFAM=4467
8	43771926	43771944	8	43771999	43772016	231682	225.3	+	-	BND	LOW	231682_1	N	N[8:43772009[	231682_2	N	]8:43771936]N	SVTYPE=BND;POS=43771936;STRANDS=+-:5;CIPOS=-10,8;CIEND=-9,8;CIPOS95=0,0;CIEND95=0,0;MATEID=231682_2;EVENT=231682;SU=5;PE=1;SR=4;ALG=PROD;AF=5.94e-05;NSAMP=1;MSQ=224.36;AN=16834;AC=1;NS=8438;AC_Hom=0;AC_Het=1;AC_Hemi=0;MAF=5.92557e-05;HWE=1;NFAM=1	SVTYPE=BND;POS=43772009;STRANDS=+-:5;CIPOS=-9,8;CIEND=-10,8;CIPOS95=0,0;CIEND95=0,0;MATEID=231682_1;EVENT=231682;SECONDARY;SU=5;PE=1;SR=4;ALG=PROD;AF=5.94e-05;NSAMP=1;MSQ=224.36;AN=16834;AC=1;NS=8438;AC_Hom=0;AC_Het=1;AC_Hemi=0;MAF=5.92557e-05;HWE=1;NFAM=1
8	43772134	43772321	8	43775700	43775894	231683	431.66	+	-	DEL	PASS	231683	N	<DEL>	.	.	.	SVTYPE=DEL;POS=43772164;SVLEN=-3700;END=43775864;STRANDS=+-:15;IMPRECISE;CIPOS=-30,157;CIEND=-164,30;CIPOS95=-30,44;CIEND95=-39,30;SU=15;PE=15;SR=0;ALG=PROD;AF=0.0003564;NSAMP=6;MSQ=67.86;AN=16834;AC=6;NS=8438;AC_Hom=0;AC_Het=6;AC_Hemi=0;MAF=0.000355534;HWE=1;NFAM=6	.
8	43773172	43773498	8	43780258	43780451	286499	148.84	-	+	DUP	PASS	286499	N	<DUP>	.	.	.	SVTYPE=DUP;POS=43773488;SVLEN=6780;END=43780268;STRANDS=-+:17;IMPRECISE;CIPOS=-316,10;CIEND=-10,183;CIPOS95=-55,0;CIEND95=-3,34;SU=17;PE=17;SR=0;ALG=PROD;AF=5.94e-05;NSAMP=1;MSQ=148.28;AN=16834;AC=1;NS=8438;AC_Hom=0;AC_Het=1;AC_Hemi=0;MAF=5.92557e-05;HWE=1;NFAM=1	.
8	43773647	43773904	8	43781088	43781489	286500	110.67	-	+	BND	LOW	286500_1	N	]8:43781098]N	286500_2	N	N[8:43773895[	SVTYPE=BND;POS=43773895;STRANDS=-+:5;IMPRECISE;CIPOS=-247,10;CIEND=-10,391;CIPOS95=-121,2;CIEND95=-2,112;MATEID=286500_2;EVENT=286500;SU=5;PE=5;SR=0;ALG=PROD;AF=5.94e-05;NSAMP=1;MSQ=110.09;AN=16834;AC=1;NS=8438;AC_Hom=0;AC_Het=1;AC_Hemi=0;MAF=5.92557e-05;HWE=1;NFAM=1	SVTYPE=BND;POS=43781098;STRANDS=-+:5;IMPRECISE;CIPOS=-10,391;CIEND=-247,10;CIPOS95=-2,112;CIEND95=-121,2;MATEID=286500_1;EVENT=286500;SECONDARY;SU=5;PE=5;SR=0;ALG=PROD;AF=5.94e-05;NSAMP=1;MSQ=110.09;AN=16834;AC=1;NS=8438;AC_Hom=0;AC_Het=1;AC_Hemi=0;MAF=5.92557e-05;HWE=1;NFAM=1
8	43774127	43774590	8	43781184	43781327	231684	23.24	+	-	BND	LOW	231684_1	N	N[8:43781318[	231684_2	N	]8:43774137]N	SVTYPE=BND;POS=43774137;STRANDS=+-:11;IMPRECISE;CIPOS=-10,453;CIEND=-133,10;CIPOS95=-2,86;CIEND95=-59,2;MATEID=231684_2;EVENT=231684;SU=11;PE=11;SR=0;ALG=PROD;AF=5.94e-05;NSAMP=1;MSQ=23.24;AN=16834;AC=1;NS=8438;AC_Hom=0;AC_Het=1;AC_Hemi=0;MAF=5.92557e-05;HWE=1;NFAM=1	SVTYPE=BND;POS=43781318;STRANDS=+-:11;IMPRECISE;CIPOS=-133,10;CIEND=-10,453;CIPOS95=-59,2;CIEND95=-2,86;MATEID=231684_1;EVENT=231684;SECONDARY;SU=11;PE=11;SR=0;ALG=PROD;AF=5.94e-05;NSAMP=1;MSQ=23.24;AN=16834;AC=1;NS=8438;AC_Hom=0;AC_Het=1;AC_Hemi=0;MAF=5.92557e-05;HWE=1;NFAM=1
8	43776551	43776896	8	43781142	43781344	231685	761.84	+	-	BND	LOW	231685_1	N	N[8:43781335[	231685_2	N	]8:43776561]N	SVTYPE=BND;POS=43776561;STRANDS=+-:11;IMPRECISE;CIPOS=-10,335;CIEND=-192,10;CIPOS95=-1,66;CIEND95=-86,2;MATEID=231685_2;EVENT=231685;SU=11;PE=11;SR=0;ALG=PROD;AF=0.002257;NSAMP=38;MSQ=18.3;AN=16834;AC=38;NS=8438;AC_Hom=0;AC_Het=38;AC_Hemi=0;MAF=0.00225172;HWE=1;NFAM=38	SVTYPE=BND;POS=43781335;STRANDS=+-:11;IMPRECISE;CIPOS=-192,10;CIEND=-10,335;CIPOS95=-86,2;CIEND95=-1,66;MATEID=231685_1;EVENT=231685;SECONDARY;SU=11;PE=11;SR=0;ALG=PROD;AF=0.002257;NSAMP=38;MSQ=18.3;AN=16834;AC=38;NS=8438;AC_Hom=0;AC_Het=38;AC_Hemi=0;MAF=0.00225172;HWE=1;NFAM=38
8	43779244	43779512	8	43787638	43787783	231686	719.68	+	-	BND	LOW	231686_1	N	N[8:43787774[	231686_2	N	]8:43779254]N	SVTYPE=BND;POS=43779254;STRANDS=+-:10;IMPRECISE;CIPOS=-10,258;CIEND=-135,10;CIPOS95=-2,65;CIEND95=-58,2;MATEID=231686_2;EVENT=231686;SU=10;PE=10;SR=0;ALG=PROD;AF=0.001307;NSAMP=22;MSQ=31.78;AN=16834;AC=22;NS=8438;AC_Hom=0;AC_Het=22;AC_Hemi=0;MAF=0.00130363;HWE=1;NFAM=22	SVTYPE=BND;POS=43787774;STRANDS=+-:10;IMPRECISE;CIPOS=-135,10;CIEND=-10,258;CIPOS95=-58,2;CIEND95=-2,65;MATEID=231686_1;EVENT=231686;SECONDARY;SU=10;PE=10;SR=0;ALG=PROD;AF=0.001307;NSAMP=22;MSQ=31.78;AN=16834;AC=22;NS=8438;AC_Hom=0;AC_Het=22;AC_Hemi=0;MAF=0.00130363;HWE=1;NFAM=22
8	43780251	43780513	8	46867013	46867459	286501	1440.15	-	+	BND	LOW	286501_1	N	]8:46867043]N	286501_2	N	N[8:43780484[	SVTYPE=BND;POS=43780484;STRANDS=-+:10;IMPRECISE;CIPOS=-232,30;CIEND=-30,416;CIPOS95=-74,30;CIEND95=-30,114;MATEID=286501_2;EVENT=286501;SU=10;PE=10;SR=0;ALG=PROD;AF=0.001842;NSAMP=27;MSQ=48.77;AN=16834;AC=31;NS=8438;AC_Hom=8;AC_Het=24;AC_Hemi=0;MAF=0.00189618;HWE=1.34517e-08;NFAM=26	SVTYPE=BND;POS=46867043;STRANDS=-+:10;IMPRECISE;CIPOS=-30,416;CIEND=-232,30;CIPOS95=-30,114;CIEND95=-74,30;MATEID=286501_1;EVENT=286501;SECONDARY;SU=10;PE=10;SR=0;ALG=PROD;AF=0.001842;NSAMP=27;MSQ=48.77;AN=16834;AC=31;NS=8438;AC_Hom=8;AC_Het=24;AC_Hemi=0;MAF=0.00189618;HWE=1.34517e-08;NFAM=26
8	43780604	43780663	11	50756218	50756258	69866	3224.33	-	-	BND	LOW	69866_1	N	[11:50756249[N	69866_2	N	[8:43780635[N	SVTYPE=BND;POS=43780635;STRANDS=--:22;IMPRECISE;CIPOS=-30,29;CIEND=-30,10;CIPOS95=-1,1;CIEND95=0,0;MATEID=69866_2;EVENT=69866;SU=22;PE=15;SR=7;ALG=PROD;AF=0.003624;NSAMP=61;MSQ=52.14;AN=16834;AC=61;NS=8438;AC_Hom=0;AC_Het=61;AC_Hemi=0;MAF=0.0036146;HWE=1;NFAM=60	SVTYPE=BND;POS=50756249;STRANDS=--:22;IMPRECISE;CIPOS=-30,10;CIEND=-30,29;CIPOS95=0,0;CIEND95=-1,1;MATEID=69866_1;EVENT=69866;SECONDARY;SU=22;PE=15;SR=7;ALG=PROD;AF=0.003624;NSAMP=61;MSQ=52.14;AN=16834;AC=61;NS=8438;AC_Hom=0;AC_Het=61;AC_Hemi=0;MAF=0.0036146;HWE=1;NFAM=60
8	43781667	43781775	8	43781824	43781984	231687	1719.88	+	-	DEL	PASS	231687	N	<DEL>	.	.	.	SVTYPE=DEL;POS=43781707;SVLEN=-227;END=43781934;STRANDS=+-:60;IMPRECISE;CIPOS=-40,68;CIEND=-110,50;CIPOS95=-7,7;CIEND95=-11,11;SU=60;PE=60;SR=0;ALG=PROD;AF=0.0003564;NSAMP=6;MSQ=284.8;AN=16834;AC=6;NS=8438;AC_Hom=0;AC_Het=6;AC_Hemi=0;MAF=0.000355534;HWE=1;NFAM=5	.
8	43782224	43782397	8	43790169	43790423	286502	111.59	-	+	DUP	PASS	286502	N	<DUP>	.	.	.	SVTYPE=DUP;POS=43782367;SVLEN=7832;END=43790199;STRANDS=-+:16;IMPRECISE;CIPOS=-143,30;CIEND=-30,224;CIPOS95=-35,30;CIEND95=-30,37;SU=16;PE=16;SR=0;ALG=PROD;AF=0.0001782;NSAMP=3;MSQ=36.69;AN=16834;AC=3;NS=8438;AC_Hom=0;AC_Het=3;AC_Hemi=0;MAF=0.000177767;HWE=1;NFAM=3	.
8	43782303	43782538	8	43784573	43784678	231688	1423.36	+	-	DEL	PASS	231688	N	<DEL>	.	.	.	SVTYPE=DEL;POS=43782333;SVLEN=-2297;END=43784630;STRANDS=+-:75;IMPRECISE;CIPOS=-30,205;CIEND=-57,48;CIPOS95=-12,12;CIEND95=-6,6;SU=75;PE=75;SR=0;ALG=PROD;AF=0.0003564;NSAMP=6;MSQ=237.23;AN=16834;AC=6;NS=8438;AC_Hom=0;AC_Het=6;AC_Hemi=0;MAF=0.000355534;HWE=1;NFAM=6	.
8	43784060	43784159	8	43785946	43786109	286503	8251.37	-	+	BND	LOW	286503_1	N	]8:43785966]N	286503_2	N	N[8:43784150[	SVTYPE=BND;POS=43784150;STRANDS=-+:510;IMPRECISE;CIPOS=-89,10;CIEND=-20,143;CIPOS95=-2,2;CIEND95=-5,5;MATEID=286503_2;EVENT=286503;SU=510;PE=510;SR=0;ALG=PROD;AF=0.007366;NSAMP=102;MSQ=80.74;AN=16834;AC=124;NS=8438;AC_Hom=44;AC_Het=80;AC_Hemi=0;MAF=0.00734771;HWE=3.83635e-33;NFAM=101	SVTYPE=BND;POS=43785966;STRANDS=-+:510;IMPRECISE;CIPOS=-20,143;CIEND=-89,10;CIPOS95=-5,5;CIEND95=-2,2;MATEID=286503_1;EVENT=286503;SECONDARY;SU=510;PE=510;SR=0;ALG=PROD;AF=0.007366;NSAMP=102;MSQ=80.74;AN=16834;AC=124;NS=8438;AC_Hom=44;AC_Het=80;AC_Hemi=0;MAF=0.00734771;HWE=3.83635e-33;NFAM=101
8	43784124	43784323	8	43786386	43786510	231690	698.37	+	-	DEL	PASS	231690	N	<DEL>	.	.	.	SVTYPE=DEL;POS=43784134;SVLEN=-2366;END=43786500;STRANDS=+-:21;IMPRECISE;CIPOS=-10,189;CIEND=-114,10;CIPOS95=-3,34;CIEND95=-31,1;SU=21;PE=21;SR=0;ALG=PROD;AF=0.0004158;NSAMP=7;MSQ=99.08;AN=16834;AC=7;NS=8438;AC_Hom=0;AC_Het=7;AC_Hemi=0;MAF=0.00041479;HWE=1;NFAM=7	.
8	43784143	43784562	8	43785381	43785627	231689	317.23	+	-	BND	LOW	231689_1	N	N[8:43785618[	231689_2	N	]8:43784153]N	SVTYPE=BND;POS=43784153;STRANDS=+-:12;IMPRECISE;CIPOS=-10,409;CIEND=-236,10;CIPOS95=-2,85;CIEND95=-62,1;MATEID=231689_2;EVENT=231689;SU=12;PE=12;SR=0;ALG=PROD;AF=0.000594;NSAMP=10;MSQ=31.2;AN=16834;AC=10;NS=8438;AC_Hom=0;AC_Het=10;AC_Hemi=0;MAF=0.000592557;HWE=1;NFAM=10	SVTYPE=BND;POS=43785618;STRANDS=+-:12;IMPRECISE;CIPOS=-236,10;CIEND=-10,409;CIPOS95=-62,1;CIEND95=-2,85;MATEID=231689_1;EVENT=231689;SECONDARY;SU=12;PE=12;SR=0;ALG=PROD;AF=0.000594;NSAMP=10;MSQ=31.2;AN=16834;AC=10;NS=8438;AC_Hom=0;AC_Het=10;AC_Hemi=0;MAF=0.000592557;HWE=1;NFAM=10
8	43787584	43787899	8	43791313	43791485	231691	173.71	+	-	DEL	PASS	231691	N	<DEL>	.	.	.	SVTYPE=DEL;POS=43787594;SVLEN=-3881;END=43791475;STRANDS=+-:9;IMPRECISE;CIPOS=-10,305;CIEND=-162,10;CIPOS95=-2,81;CIEND95=-72,2;SU=9;PE=9;SR=0;ALG=PROD;AF=5.94e-05;NSAMP=1;MSQ=173.71;AN=16834;AC=1;NS=8438;AC_Hom=0;AC_Het=1;AC_Hemi=0;MAF=5.92557e-05;HWE=1;NFAM=1	.
8	43788262	43788279	8	43788383	43788394	231692	2397.16	+	-	BND	LOW	231692_1	N	N[8:43788390[	231692_2	N	]8:43788271]N	SVTYPE=BND;POS=43788271;STRANDS=+-:61;CIPOS=-9,8;CIEND=-6,5;CIPOS95=0,0;CIEND95=0,0;MATEID=231692_2;EVENT=231692;SU=61;PE=0;SR=61;ALG=PROD;AF=0.001069;NSAMP=18;MSQ=132.97;AN=16834;AC=18;NS=8438;AC_Hom=0;AC_Het=18;AC_Hemi=0;MAF=0.0010666;HWE=1;NFAM=18	SVTYPE=BND;POS=43788390;STRANDS=+-:61;CIPOS=-6,5;CIEND=-9,8;CIPOS95=0,0;CIEND95=0,0;MATEID=231692_1;EVENT=231692;SECONDARY;SU=61;PE=0;SR=61;ALG=PROD;AF=0.001069;NSAMP=18;MSQ=132.97;AN=16834;AC=18;NS=8438;AC_Hom=0;AC_Het=18;AC_Hemi=0;MAF=0.0010666;HWE=1;NFAM=18
8	43789640	43789780	8	43790145	43790191	231693	269.81	+	-	DEL	PASS	231693	N	<DEL>	.	.	.	SVTYPE=DEL;POS=43789650;SVLEN=-531;END=43790181;STRANDS=+-:13;IMPRECISE;CIPOS=-10,130;CIEND=-36,10;CIPOS95=-4,16;CIEND95=-14,4;SU=13;PE=13;SR=0;ALG=PROD;AF=5.94e-05;NSAMP=1;MSQ=269.77;AN=16834;AC=1;NS=8438;AC_Hom=0;AC_Het=1;AC_Hemi=0;MAF=5.92557e-05;HWE=1;NFAM=1	.
8	43791248	43791721	X	58552123	58552512	72640	506.6	+	-	BND	LOW	72640_1	N	N[X:58552503[	72640_2	N	]8:43791258]N	SVTYPE=BND;POS=43791258;STRANDS=+-:4;IMPRECISE;CIPOS=-10,463;CIEND=-379,10;CIPOS95=-1,158;CIEND95=-149,0;MATEID=72640_2;EVENT=72640;SU=4;PE=4;SR=0;ALG=PROD;AF=0.001307;NSAMP=22;MSQ=21.63;AN=16834;AC=22;NS=8438;AC_Hom=0;AC_Het=22;AC_Hemi=0;MAF=0.00130363;HWE=1;NFAM=22	SVTYPE=BND;POS=58552503;STRANDS=+-:4;IMPRECISE;CIPOS=-379,10;CIEND=-10,463;CIPOS95=-149,0;CIEND95=-1,158;MATEID=72640_1;EVENT=72640;SECONDARY;SU=4;PE=4;SR=0;ALG=PROD;AF=0.001307;NSAMP=22;MSQ=21.63;AN=16834;AC=22;NS=8438;AC_Hom=0;AC_Het=22;AC_Hemi=0;MAF=0.00130363;HWE=1;NFAM=22
8	46881398	46881856	8	46882658	46882955	231694	14473.6	+	-	BND	LOW	231694_1	N	N[8:46882906[	231694_2	N	]8:46881448]N	SVTYPE=BND;POS=46881448;STRANDS=+-:29;IMPRECISE;CIPOS=-50,408;CIEND=-247,50;CIPOS95=-50,65;CIEND95=-47,47;MATEID=231694_2;EVENT=231694;SU=29;PE=29;SR=0;ALG=PROD;AF=0.009742;NSAMP=164;MSQ=88.17;AN=16834;AC=164;NS=8438;AC_Hom=0;AC_Het=164;AC_Hemi=0;MAF=0.00971794;HWE=1;NFAM=164	SVTYPE=BND;POS=46882906;STRANDS=+-:29;IMPRECISE;CIPOS=-247,50;CIEND=-50,408;CIPOS95=-47,47;CIEND95=-50,65;MATEID=231694_1;EVENT=231694;SECONDARY;SU=29;PE=29;SR=0;ALG=PROD;AF=0.009742;NSAMP=164;MSQ=88.17;AN=16834;AC=164;NS=8438;AC_Hom=0;AC_Het=164;AC_Hemi=0;MAF=0.00971794;HWE=1;NFAM=164
8	46882576	46882913	8	46906430	46906945	286504	66.52	-	+	DUP	PASS	286504	N	<DUP>	.	.	.	SVTYPE=DUP;POS=46882903;SVLEN=23537;END=46906440;STRANDS=-+:5;IMPRECISE;CIPOS=-327,10;CIEND=-10,505;CIPOS95=-167,1;CIEND95=-2,154;SU=5;PE=5;SR=0;ALG=PROD;AF=5.94e-05;NSAMP=1;MSQ=65.28;AN=16834;AC=1;NS=8438;AC_Hom=0;AC_Het=1;AC_Hemi=0;MAF=5.92557e-05;HWE=1;NFAM=1	.
8	46884976	46885248	8	46889866	46890026	231695	533.11	+	-	DEL	PASS	231695	N	<DEL>	.	.	.	SVTYPE=DEL;POS=46884986;SVLEN=-5030;END=46890016;STRANDS=+-:22;IMPRECISE;CIPOS=-10,262;CIEND=-150,10;CIPOS95=-1,34;CIEND95=-44,1;SU=22;PE=22;SR=0;ALG=PROD;AF=0.0002376;NSAMP=4;MSQ=132.24;AN=16834;AC=4;NS=8438;AC_Hom=0;AC_Het=4;AC_Hemi=0;MAF=0.000237023;HWE=1;NFAM=4	.
8	46885640	46885716	X	11732882	11732966	72525	837.51	-	-	BND	LOW	72525_1	N	[X:11732926[N	72525_2	N	[8:46885676[N	SVTYPE=BND;POS=46885676;STRANDS=--:89;CIPOS=-35,41;CIEND=-43,41;CIPOS95=0,0;CIEND95=0,0;MATEID=72525_2;EVENT=72525;SU=89;PE=52;SR=37;ALG=PROD;AF=0.0002376;NSAMP=4;MSQ=209.38;AN=16834;AC=4;NS=8438;AC_Hom=0;AC_Het=4;AC_Hemi=0;MAF=0.000237023;HWE=1;NFAM=3	SVTYPE=BND;POS=11732926;STRANDS=--:89;CIPOS=-43,41;CIEND=-35,41;CIPOS95=0,0;CIEND95=0,0;MATEID=72525_1;EVENT=72525;SECONDARY;SU=89;PE=52;SR=37;ALG=PROD;AF=0.0002376;NSAMP=4;MSQ=209.38;AN=16834;AC=4;NS=8438;AC_Hom=0;AC_Het=4;AC_Hemi=0;MAF=0.000237023;HWE=1;NFAM=3
8	46885652	46885939	X	11733442	11733797	72526	158.15	+	+	BND	LOW	72526_1	N	N]X:11733467]	72526_2	N	N]8:46885682]	SVTYPE=BND;POS=46885682;STRANDS=++:23;IMPRECISE;CIPOS=-30,257;CIEND=-25,330;CIPOS95=-30,49;CIEND95=-25,74;MATEID=72526_2;EVENT=72526;SU=23;PE=23;SR=0;ALG=PROD;AF=0.0001782;NSAMP=3;MSQ=52.72;AN=16834;AC=3;NS=8438;AC_Hom=0;AC_Het=3;AC_Hemi=0;MAF=0.000177767;HWE=1;NFAM=3	SVTYPE=BND;POS=11733467;STRANDS=++:23;IMPRECISE;CIPOS=-25,330;CIEND=-30,257;CIPOS95=-25,74;CIEND95=-30,49;MATEID=72526_1;EVENT=72526;SECONDARY;SU=23;PE=23;SR=0;ALG=PROD;AF=0.0001782;NSAMP=3;MSQ=52.72;AN=16834;AC=3;NS=8438;AC_Hom=0;AC_Het=3;AC_Hemi=0;MAF=0.000177767;HWE=1;NFAM=3
8	46887647	46887984	8	46889793	46889914	231696	176.52	+	-	BND	LOW	231696_1	N	N[8:46889905[	231696_2	N	]8:46887657]N	SVTYPE=BND;POS=46887657;STRANDS=+-:13;IMPRECISE;CIPOS=-10,327;CIEND=-111,10;CIPOS95=-1,55;CIEND95=-45,3;MATEID=231696_2;EVENT=231696;SU=13;PE=13;SR=0;ALG=PROD;AF=5.94e-05;NSAMP=1;MSQ=176.52;AN=16834;AC=1;NS=8438;AC_Hom=0;AC_Het=1;AC_Hemi=0;MAF=5.92557e-05;HWE=1;NFAM=1	SVTYPE=BND;POS=46889905;STRANDS=+-:13;IMPRECISE;CIPOS=-111,10;CIEND=-10,327;CIPOS95=-45,3;CIEND95=-1,55;MATEID=231696_1;EVENT=231696;SECONDARY;SU=13;PE=13;SR=0;ALG=PROD;AF=5.94e-05;NSAMP=1;MSQ=176.52;AN=16834;AC=1;NS=8438;AC_Hom=0;AC_Het=1;AC_Hemi=0;MAF=5.92557e-05;HWE=1;NFAM=1
8	46887872	46888008	8	46888437	46888724	286505	109823.0	-	+	BND	LOW	286505_1	N	]8:46888465]N	286505_2	N	N[8:46887993[	SVTYPE=BND;POS=46887993;STRANDS=-+:71;IMPRECISE;CIPOS=-120,16;CIEND=-28,259;CIPOS95=-16,16;CIEND95=-16,16;MATEID=286505_2;EVENT=286505;SU=71;PE=71;SR=0;ALG=PROD;AF=0.2542;NSAMP=4269;MSQ=25.21;AN=16834;AC=4280;NS=8438;AC_Hom=22;AC_Het=4273;AC_Hemi=0;MAF=0.254503;HWE=0;NFAM=3912	SVTYPE=BND;POS=46888465;STRANDS=-+:71;IMPRECISE;CIPOS=-28,259;CIEND=-120,16;CIPOS95=-16,16;CIEND95=-16,16;MATEID=286505_1;EVENT=286505;SECONDARY;SU=71;PE=71;SR=0;ALG=PROD;AF=0.2542;NSAMP=4269;MSQ=25.21;AN=16834;AC=4280;NS=8438;AC_Hom=22;AC_Het=4273;AC_Hemi=0;MAF=0.254503;HWE=0;NFAM=3912
8	46889607	46889873	8	46890314	46890610	231697	398.0	+	-	DEL	PASS	231697	N	<DEL>	.	.	.	SVTYPE=DEL;POS=46889637;SVLEN=-948;END=46890585;STRANDS=+-:21;IMPRECISE;CIPOS=-30,236;CIEND=-271,25;CIPOS95=-29,29;CIEND95=-45,25;SU=21;PE=21;SR=0;ALG=PROD;AF=0.0001188;NSAMP=2;MSQ=198.94;AN=16834;AC=2;NS=8438;AC_Hom=0;AC_Het=2;AC_Hemi=0;MAF=0.000118511;HWE=1;NFAM=2	.
8	46890156	46890483	8	46891327	46891487	231698	717.47	+	-	DEL	PASS	231698	N	<DEL>	.	.	.	SVTYPE=DEL;POS=46890186;SVLEN=-1271;END=46891457;STRANDS=+-:25;IMPRECISE;CIPOS=-30,297;CIEND=-130,30;CIPOS95=-30,54;CIEND95=-32,30;SU=25;PE=25;SR=0;ALG=PROD;AF=0.0002376;NSAMP=4;MSQ=179.31;AN=16834;AC=4;NS=8438;AC_Hom=0;AC_Het=4;AC_Hemi=0;MAF=0.000237023;HWE=1;NFAM=4	.
8	46891413	46891464	8	46898224	46898319	286506	7673.51	-	+	DUP	PASS	286506	N	<DUP>	.	.	.	SVTYPE=DUP;POS=46891452;SVLEN=6782;END=46898234;STRANDS=-+:659;IMPRECISE;CIPOS=-39,12;CIEND=-10,85;CIPOS95=-1,1;CIEND95=-1,1;SU=659;PE=659;SR=0;ALG=PROD;AF=0.00303;NSAMP=40;MSQ=191.79;AN=16834;AC=51;NS=8438;AC_Hom=22;AC_Het=29;AC_Hemi=0;MAF=0.00302204;HWE=6.68601e-23;NFAM=29	.
8	46898836	46899029	8	46900165	46900538	286507	1238.42	-	+	BND	LOW	286507_1	N	]8:46900175]N	286507_2	N	N[8:46899020[	SVTYPE=BND;POS=46899020;STRANDS=-+:8;IMPRECISE;CIPOS=-183,10;CIEND=-10,363;CIPOS95=-81,2;CIEND95=-2,85;MATEID=286507_2;EVENT=286507;SU=8;PE=8;SR=0;ALG=PROD;AF=0.005703;NSAMP=96;MSQ=10.15;AN=16834;AC=96;NS=8438;AC_Hom=0;AC_Het=96;AC_Hemi=0;MAF=0.00568855;HWE=1;NFAM=96	SVTYPE=BND;POS=46900175;STRANDS=-+:8;IMPRECISE;CIPOS=-10,363;CIEND=-183,10;CIPOS95=-2,85;CIEND95=-81,2;MATEID=286507_1;EVENT=286507;SECONDARY;SU=8;PE=8;SR=0;ALG=PROD;AF=0.005703;NSAMP=96;MSQ=10.15;AN=16834;AC=96;NS=8438;AC_Hom=0;AC_Het=96;AC_Hemi=0;MAF=0.00568855;HWE=1;NFAM=96
8	46899293	46899580	8	46899918	46900436	286508	25389.5	-	+	BND	LOW	286508_1	N	]8:46899926]N	286508_2	N	N[8:46899571[	SVTYPE=BND;POS=46899571;STRANDS=-+:4;IMPRECISE;CIPOS=-277,10;CIEND=-8,510;CIPOS95=-139,1;CIEND95=0,182;MATEID=286508_2;EVENT=286508;SU=4;PE=4;SR=0;ALG=PROD;AF=0.08738;NSAMP=1470;MSQ=16.18;AN=16834;AC=1471;NS=8438;AC_Hom=2;AC_Het=1477;AC_Hemi=0;MAF=0.0876392;HWE=1.7745e-29;NFAM=1405	SVTYPE=BND;POS=46899926;STRANDS=-+:4;IMPRECISE;CIPOS=-8,510;CIEND=-277,10;CIPOS95=0,182;CIEND95=-139,1;MATEID=286508_1;EVENT=286508;SECONDARY;SU=4;PE=4;SR=0;ALG=PROD;AF=0.08738;NSAMP=1470;MSQ=16.18;AN=16834;AC=1471;NS=8438;AC_Hom=2;AC_Het=1477;AC_Hemi=0;MAF=0.0876392;HWE=1.7745e-29;NFAM=1405
8	46899584	46899874	GL000199.1	10668	10958	72453	561461.0	+	+	BND	LOW	72453_1	N	N]GL000199.1:10671]	72453_2	N	N]8:46899588]	SVTYPE=BND;POS=46899588;STRANDS=++:313;IMPRECISE;CIPOS=-4,286;CIEND=-3,287;CIPOS95=-4,24;CIEND95=-3,25;MATEID=72453_2;EVENT=72453;SU=313;PE=313;SR=0;ALG=PROD;AF=0.304;NSAMP=5117;MSQ=109.36;AN=16834;AC=5117;NS=8438;AC_Hom=0;AC_Het=5131;AC_Hemi=0;MAF=0.304041;HWE=0;NFAM=4412	SVTYPE=BND;POS=10671;STRANDS=++:313;IMPRECISE;CIPOS=-3,287;CIEND=-4,286;CIPOS95=-3,25;CIEND95=-4,24;MATEID=72453_1;EVENT=72453;SECONDARY;SU=313;PE=313;SR=0;ALG=PROD;AF=0.304;NSAMP=5117;MSQ=109.36;AN=16834;AC=5117;NS=8438;AC_Hom=0;AC_Het=5131;AC_Hemi=0;MAF=0.304041;HWE=0;NFAM=4412
8	46900409	46900625	8	46903959	46904103	231699	3467.1	+	-	BND	LOW	231699_1	N	N[8:46904071[	231699_2	N	]8:46900452]N	SVTYPE=BND;POS=46900452;STRANDS=+-:184;IMPRECISE;CIPOS=-43,173;CIEND=-111,33;CIPOS95=-5,5;CIEND95=-3,3;MATEID=231699_2;EVENT=231699;SU=184;PE=184;SR=0;ALG=PROD;AF=0.0009505;NSAMP=16;MSQ=204.52;AN=16834;AC=16;NS=8438;AC_Hom=0;AC_Het=17;AC_Hemi=0;MAF=0.00100735;HWE=1;NFAM=16	SVTYPE=BND;POS=46904071;STRANDS=+-:184;IMPRECISE;CIPOS=-111,33;CIEND=-43,173;CIPOS95=-3,3;CIEND95=-5,5;MATEID=231699_1;EVENT=231699;SECONDARY;SU=184;PE=184;SR=0;ALG=PROD;AF=0.0009505;NSAMP=16;MSQ=204.52;AN=16834;AC=16;NS=8438;AC_Hom=0;AC_Het=17;AC_Hemi=0;MAF=0.00100735;HWE=1;NFAM=16
8	46901474	46901486	8	46901760	46901780	231700	300.8	+	-	DEL	PASS	231700	N	<DEL>	.	.	.	SVTYPE=DEL;POS=46901476;SVLEN=-294;END=46901770;STRANDS=+-:4;IMPRECISE;CIPOS=-2,10;CIEND=-10,10;CIPOS95=0,8;CIEND95=-3,3;SU=4;PE=3;SR=1;ALG=PROD;AF=5.94e-05;NSAMP=1;MSQ=299.7;AN=16834;AC=1;NS=8438;AC_Hom=0;AC_Het=1;AC_Hemi=0;MAF=5.92557e-05;HWE=1;NFAM=1	.
8	46901882	46902045	8	46905827	46906218	286509	39.57	-	+	DUP	PASS	286509	N	<DUP>	.	.	.	SVTYPE=DUP;POS=46902035;SVLEN=3802;END=46905837;STRANDS=-+:5;IMPRECISE;CIPOS=-153,10;CIEND=-10,381;CIPOS95=-64,2;CIEND95=-1,101;SU=5;PE=5;SR=0;ALG=PROD;AF=5.94e-05;NSAMP=1;MSQ=39.47;AN=16834;AC=1;NS=8438;AC_Hom=0;AC_Het=1;AC_Hemi=0;MAF=5.92557e-05;HWE=1;NFAM=1	.
8	46903648	46903933	8	46905698	46906083	286510	890.08	-	+	BND	LOW	286510_1	N	]8:46905728]N	286510_2	N	N[8:46903904[	SVTYPE=BND;POS=46903904;STRANDS=-+:13;IMPRECISE;CIPOS=-255,30;CIEND=-30,355;CIPOS95=-84,30;CIEND95=-30,81;MATEID=286510_2;EVENT=286510;SU=13;PE=13;SR=0;ALG=PROD;AF=0.002198;NSAMP=37;MSQ=18;AN=16834;AC=37;NS=8438;AC_Hom=0;AC_Het=37;AC_Hemi=0;MAF=0.00219246;HWE=1;NFAM=37	SVTYPE=BND;POS=46905728;STRANDS=-+:13;IMPRECISE;CIPOS=-30,355;CIEND=-255,30;CIPOS95=-30,81;CIEND95=-84,30;MATEID=286510_1;EVENT=286510;SECONDARY;SU=13;PE=13;SR=0;ALG=PROD;AF=0.002198;NSAMP=37;MSQ=18;AN=16834;AC=37;NS=8438;AC_Hom=0;AC_Het=37;AC_Hemi=0;MAF=0.00219246;HWE=1;NFAM=37
8	46904162	46904487	8	46906214	46906370	231701	530.38	+	-	BND	PASS	231701_1	N	N[8:46906341[	231701_2	N	]8:46904192]N	SVTYPE=BND;POS=46904192;STRANDS=+-:25;IMPRECISE;CIPOS=-30,295;CIEND=-126,30;CIPOS95=-22,22;CIEND95=-31,30;MATEID=231701_2;EVENT=231701;SU=25;PE=25;SR=0;ALG=PROD;AF=0.0001188;NSAMP=2;MSQ=265.18;AN=16834;AC=2;NS=8438;AC_Hom=0;AC_Het=2;AC_Hemi=0;MAF=0.000118511;HWE=1;NFAM=2	SVTYPE=BND;POS=46906341;STRANDS=+-:25;IMPRECISE;CIPOS=-126,30;CIEND=-30,295;CIPOS95=-31,30;CIEND95=-22,22;MATEID=231701_1;EVENT=231701;SECONDARY;SU=25;PE=25;SR=0;ALG=PROD;AF=0.0001188;NSAMP=2;MSQ=265.18;AN=16834;AC=2;NS=8438;AC_Hom=0;AC_Het=2;AC_Hemi=0;MAF=0.000118511;HWE=1;NFAM=2
8	46904993	46905071	8	46906817	46906991	286511	189.19	-	+	BND	LOW	286511_1	N	]8:46906827]N	286511_2	N	N[8:46905062[	SVTYPE=BND;POS=46905062;STRANDS=-+:22;IMPRECISE;CIPOS=-68,10;CIEND=-10,164;CIPOS95=-28,3;CIEND95=-3,33;MATEID=286511_2;EVENT=286511;SU=22;PE=22;SR=0;ALG=PROD;AF=5.94e-05;NSAMP=1;MSQ=187.2;AN=16834;AC=1;NS=8438;AC_Hom=0;AC_Het=1;AC_Hemi=0;MAF=5.92557e-05;HWE=1;NFAM=1	SVTYPE=BND;POS=46906827;STRANDS=-+:22;IMPRECISE;CIPOS=-10,164;CIEND=-68,10;CIPOS95=-3,33;CIEND95=-28,3;MATEID=286511_1;EVENT=286511;SECONDARY;SU=22;PE=22;SR=0;ALG=PROD;AF=5.94e-05;NSAMP=1;MSQ=187.2;AN=16834;AC=1;NS=8438;AC_Hom=0;AC_Het=1;AC_Hemi=0;MAF=5.92557e-05;HWE=1;NFAM=1
8	46905265	46905276	X	61903782	61903793	72642	24.17	+	-	BND	LOW	72642_1	N	N[X:61903789[	72642_2	N	]8:46905271]N	SVTYPE=BND;POS=46905271;STRANDS=+-:6;CIPOS=-6,5;CIEND=-6,5;CIPOS95=0,0;CIEND95=0,0;MATEID=72642_2;EVENT=72642;SU=6;PE=0;SR=6;ALG=PROD;AF=0.0001188;NSAMP=2;MSQ=10.79;AN=16834;AC=2;NS=8438;AC_Hom=0;AC_Het=2;AC_Hemi=0;MAF=0.000118511;HWE=1;NFAM=2	SVTYPE=BND;POS=61903789;STRANDS=+-:6;CIPOS=-6,5;CIEND=-6,5;CIPOS95=0,0;CIEND95=0,0;MATEID=72642_1;EVENT=72642;SECONDARY;SU=6;PE=0;SR=6;ALG=PROD;AF=0.0001188;NSAMP=2;MSQ=10.79;AN=16834;AC=2;NS=8438;AC_Hom=0;AC_Het=2;AC_Hemi=0;MAF=0.000118511;HWE=1;NFAM=2
8	46905882	46906143	8	46906624	46906822	231702	564.21	+	-	DEL	PASS	231702	N	<DEL>	.	.	.	SVTYPE=DEL;POS=46905892;SVLEN=-920;END=46906812;STRANDS=+-:8;IMPRECISE;CIPOS=-10,251;CIEND=-188,10;CIPOS95=-2,65;CIEND95=-89,2;SU=8;PE=8;SR=0;ALG=PROD;AF=0.000594;NSAMP=10;MSQ=56.35;AN=16834;AC=10;NS=8438;AC_Hom=0;AC_Het=10;AC_Hemi=0;MAF=0.000592557;HWE=1;NFAM=10	.
8	46909804	46909812	12	38420238	38420246	70029	3030.86	-	+	BND	LOW	70029_1	N	]12:38420242]N	70029_2	N	N[8:46909809[	SVTYPE=BND;POS=46909809;STRANDS=-+:179;CIPOS=-4,4;CIEND=-4,4;CIPOS95=0,0;CIEND95=0,0;MATEID=70029_2;EVENT=70029;SU=179;PE=0;SR=179;ALG=PROD;AF=0.007128;NSAMP=120;MSQ=24.24;AN=16834;AC=120;NS=8438;AC_Hom=0;AC_Het=120;AC_Hemi=0;MAF=0.00711069;HWE=1;NFAM=120	SVTYPE=BND;POS=38420242;STRANDS=-+:179;CIPOS=-4,4;CIEND=-4,4;CIPOS95=0,0;CIEND95=0,0;MATEID=70029_1;EVENT=70029;SECONDARY;SU=179;PE=0;SR=179;ALG=PROD;AF=0.007128;NSAMP=120;MSQ=24.24;AN=16834;AC=120;NS=8438;AC_Hom=0;AC_Het=120;AC_Hemi=0;MAF=0.00711069;HWE=1;NFAM=120
8	46910352	46910367	8	47002479	47002493	286512	153.18	-	+	DUP	PASS	286512	N	<DUP>	.	.	.	SVTYPE=DUP;POS=46910362;SVLEN=92121;END=47002483;STRANDS=-+:12;IMPRECISE;CIPOS=-10,5;CIEND=-4,10;CIPOS95=-3,0;CIEND95=-1,2;SU=12;PE=11;SR=1;ALG=PROD;AF=5.94e-05;NSAMP=1;MSQ=152.75;AN=16834;AC=1;NS=8438;AC_Hom=0;AC_Het=1;AC_Hemi=0;MAF=5.92557e-05;HWE=1;NFAM=1	.
8	46915877	46915877	X	61986614	61986614	72652	12435.6	+	+	BND	LOW	72652_1	N	N]X:61986614]	72652_2	N	N]8:46915877]	SVTYPE=BND;POS=46915877;STRANDS=++:2141;CIPOS=0,0;CIEND=0,0;CIPOS95=0,0;CIEND95=0,0;MATEID=72652_2;EVENT=72652;SU=2141;PE=238;SR=1903;ALG=PROD;AF=0.02537;NSAMP=427;MSQ=28.25;AN=16834;AC=427;NS=8438;AC_Hom=0;AC_Het=430;AC_Hemi=0;MAF=0.02548;HWE=0.00693168;NFAM=409	SVTYPE=BND;POS=61986614;STRANDS=++:2141;CIPOS=0,0;CIEND=0,0;CIPOS95=0,0;CIEND95=0,0;MATEID=72652_1;EVENT=72652;SECONDARY;SU=2141;PE=238;SR=1903;ALG=PROD;AF=0.02537;NSAMP=427;MSQ=28.25;AN=16834;AC=427;NS=8438;AC_Hom=0;AC_Het=430;AC_Hemi=0;MAF=0.02548;HWE=0.00693168;NFAM=409
8	46917124	46917174	8	46917449	46917493	231703	3865.33	+	-	DEL	PASS	231703	N	<DEL>	.	.	.	SVTYPE=DEL;POS=46917148;SVLEN=-324;END=46917472;STRANDS=+-:117;CIPOS=-24,26;CIEND=-23,21;CIPOS95=0,0;CIEND95=0,0;SU=117;PE=66;SR=51;ALG=PROD;AF=0.0003564;NSAMP=6;MSQ=644.2;AN=16834;AC=6;NS=8438;AC_Hom=0;AC_Het=6;AC_Hemi=0;MAF=0.000355534;HWE=1;NFAM=6	.
8	46918582	46918774	X	62008414	62008606	72656	140427.0	+	+	BND	LOW	72656_1	N	N]X:62008415]	72656_2	N	N]8:46918584]	SVTYPE=BND;POS=46918584;STRANDS=++:1740;IMPRECISE;CIPOS=-2,190;CIEND=-1,191;CIPOS95=-2,12;CIEND95=-1,12;MATEID=72656_2;EVENT=72656;SU=1740;PE=1740;SR=0;ALG=PROD;AF=0.1568;NSAMP=2639;MSQ=52.58;AN=16834;AC=2639;NS=8438;AC_Hom=0;AC_Het=2646;AC_Hemi=0;MAF=0.156791;HWE=0;NFAM=2435	SVTYPE=BND;POS=62008415;STRANDS=++:1740;IMPRECISE;CIPOS=-1,191;CIEND=-2,190;CIPOS95=-1,12;CIEND95=-2,12;MATEID=72656_1;EVENT=72656;SECONDARY;SU=1740;PE=1740;SR=0;ALG=PROD;AF=0.1568;NSAMP=2639;MSQ=52.58;AN=16834;AC=2639;NS=8438;AC_Hom=0;AC_Het=2646;AC_Hemi=0;MAF=0.156791;HWE=0;NFAM=2435
8	46918977	46919190	X	62008372	62009018	72657	45349.4	+	+	BND	LOW	72657_1	N	N]X:62008607]	72657_2	N	N]8:46919031]	SVTYPE=BND;POS=46919031;STRANDS=++:3,--:1;IMPRECISE;CIPOS=-54,159;CIEND=-235,411;CIPOS95=-52,52;CIEND95=-116,116;MATEID=72657_2;EVENT=72657;SU=4;PE=4;SR=0;ALG=PROD;AF=0.08293;NSAMP=1396;MSQ=31.8;AN=16834;AC=1396;NS=8438;AC_Hom=0;AC_Het=1404;AC_Hemi=0;MAF=0.0831951;HWE=2.94883e-28;NFAM=1325	SVTYPE=BND;POS=62008607;STRANDS=++:3,--:1;IMPRECISE;CIPOS=-235,411;CIEND=-54,159;CIPOS95=-116,116;CIEND95=-52,52;MATEID=72657_1;EVENT=72657;SECONDARY;SU=4;PE=4;SR=0;ALG=PROD;AF=0.08293;NSAMP=1396;MSQ=31.8;AN=16834;AC=1396;NS=8438;AC_Hom=0;AC_Het=1404;AC_Hemi=0;MAF=0.0831951;HWE=2.94883e-28;NFAM=1325
8	46919645	46919645	12	38395138	38395138	70024	939.17	+	-	BND	LOW	70024_1	N	N[12:38395139[	70024_2	N	]8:46919645]N	SVTYPE=BND;POS=46919645;STRANDS=+-:15049;CIPOS=0,0;CIEND=0,0;CIPOS95=0,0;CIEND95=0,0;MATEID=70024_2;EVENT=70024;SU=15049;PE=10;SR=15039;ALG=PROD;AF=0.002614;NSAMP=44;MSQ=20.08;AN=16834;AC=44;NS=8438;AC_Hom=0;AC_Het=44;AC_Hemi=0;MAF=0.00260725;HWE=1;NFAM=44	SVTYPE=BND;POS=38395139;STRANDS=+-:15049;CIPOS=0,0;CIEND=0,0;CIPOS95=0,0;CIEND95=0,0;MATEID=70024_1;EVENT=70024;SECONDARY;SU=15049;PE=10;SR=15039;ALG=PROD;AF=0.002614;NSAMP=44;MSQ=20.08;AN=16834;AC=44;NS=8438;AC_Hom=0;AC_Het=44;AC_Hemi=0;MAF=0.00260725;HWE=1;NFAM=44
8	46919736	46920161	19	28219101	28219522	71663	75.33	+	+	BND	LOW	71663_1	N	N]19:28219111]	71663_2	N	N]8:46919742]	SVTYPE=BND;POS=46919742;STRANDS=++:6;IMPRECISE;CIPOS=-6,419;CIEND=-10,411;CIPOS95=0,176;CIEND95=0,170;MATEID=71663_2;EVENT=71663;SU=6;PE=6;SR=0;ALG=PROD;AF=5.94e-05;NSAMP=1;MSQ=65.43;AN=16834;AC=1;NS=8438;AC_Hom=0;AC_Het=1;AC_Hemi=0;MAF=5.92557e-05;HWE=1;NFAM=1	SVTYPE=BND;POS=28219111;STRANDS=++:6;IMPRECISE;CIPOS=-10,411;CIEND=-6,419;CIPOS95=0,170;CIEND95=0,176;MATEID=71663_1;EVENT=71663;SECONDARY;SU=6;PE=6;SR=0;ALG=PROD;AF=5.94e-05;NSAMP=1;MSQ=65.43;AN=16834;AC=1;NS=8438;AC_Hom=0;AC_Het=1;AC_Hemi=0;MAF=5.92557e-05;HWE=1;NFAM=1
8	46924568	46924649	8	46933485	46933565	231704	1431.99	+	-	DEL	PASS	231704	N	<DEL>	.	.	.	SVTYPE=DEL;POS=46924599;SVLEN=-8936;END=46933535;STRANDS=+-:66;CIPOS=-31,50;CIEND=-50,30;CIPOS95=0,0;CIEND95=0,0;SU=66;PE=60;SR=6;ALG=PROD;AF=0.0003564;NSAMP=6;MSQ=238.66;AN=16834;AC=6;NS=8438;AC_Hom=0;AC_Het=6;AC_Hemi=0;MAF=0.000355534;HWE=1;NFAM=6	.
8	46926854	46926871	8	46927264	46927281	231705	12.15	+	-	BND	LOW	231705_1	N	N[8:46927274[	231705_2	N	]8:46926863]N	SVTYPE=BND;POS=46926863;STRANDS=+-:4;CIPOS=-9,8;CIEND=-9,8;CIPOS95=0,0;CIEND95=0,0;MATEID=231705_2;EVENT=231705;SU=4;PE=0;SR=4;ALG=PROD;AF=5.94e-05;NSAMP=1;MSQ=12.05;AN=16834;AC=1;NS=8438;AC_Hom=0;AC_Het=1;AC_Hemi=0;MAF=5.92557e-05;HWE=1;NFAM=1	SVTYPE=BND;POS=46927274;STRANDS=+-:4;CIPOS=-9,8;CIEND=-9,8;CIPOS95=0,0;CIEND95=0,0;MATEID=231705_1;EVENT=231705;SECONDARY;SU=4;PE=0;SR=4;ALG=PROD;AF=5.94e-05;NSAMP=1;MSQ=12.05;AN=16834;AC=1;NS=8438;AC_Hom=0;AC_Het=1;AC_Hemi=0;MAF=5.92557e-05;HWE=1;NFAM=1
8	46927648	46927668	8	46928024	46928044	231706	30.07	+	-	BND	LOW	231706_1	N	N[8:46928035[	231706_2	N	]8:46927658]N	SVTYPE=BND;POS=46927658;STRANDS=+-:5;CIPOS=-10,10;CIEND=-10,10;CIPOS95=0,0;CIEND95=0,0;MATEID=231706_2;EVENT=231706;SU=5;PE=0;SR=5;ALG=PROD;AF=5.94e-05;NSAMP=1;MSQ=29.74;AN=16834;AC=1;NS=8438;AC_Hom=0;AC_Het=1;AC_Hemi=0;MAF=5.92557e-05;HWE=1;NFAM=1	SVTYPE=BND;POS=46928035;STRANDS=+-:5;CIPOS=-10,10;CIEND=-10,10;CIPOS95=0,0;CIEND95=0,0;MATEID=231706_1;EVENT=231706;SECONDARY;SU=5;PE=0;SR=5;ALG=PROD;AF=5.94e-05;NSAMP=1;MSQ=29.74;AN=16834;AC=1;NS=8438;AC_Hom=0;AC_Het=1;AC_Hemi=0;MAF=5.92557e-05;HWE=1;NFAM=1
8	46928031	46928086	8	46928440	46928497	231707	121.6	+	-	BND	LOW	231707_1	N	N[8:46928470[	231707_2	N	]8:46928058]N	SVTYPE=BND;POS=46928058;STRANDS=+-:24;CIPOS=-27,28;CIEND=-29,28;CIPOS95=0,0;CIEND95=0,0;MATEID=231707_2;EVENT=231707;SU=24;PE=0;SR=24;ALG=PROD;AF=0.000297;NSAMP=5;MSQ=23.27;AN=16834;AC=5;NS=8438;AC_Hom=0;AC_Het=5;AC_Hemi=0;MAF=0.000296279;HWE=1;NFAM=5	SVTYPE=BND;POS=46928470;STRANDS=+-:24;CIPOS=-29,28;CIEND=-27,28;CIPOS95=0,0;CIEND95=0,0;MATEID=231707_1;EVENT=231707;SECONDARY;SU=24;PE=0;SR=24;ALG=PROD;AF=0.000297;NSAMP=5;MSQ=23.27;AN=16834;AC=5;NS=8438;AC_Hom=0;AC_Het=5;AC_Hemi=0;MAF=0.000296279;HWE=1;NFAM=5
8	46933682	46933695	8	46934091	46934111	231708	8.04	+	-	BND	LOW	231708_1	N	N[8:46934102[	231708_2	N	]8:46933687]N	SVTYPE=BND;POS=46933687;STRANDS=+-:5;IMPRECISE;CIPOS=-5,8;CIEND=-10,10;CIPOS95=0,1;CIEND95=0,0;MATEID=231708_2;EVENT=231708;SU=5;PE=0;SR=5;ALG=PROD;AF=5.94e-05;NSAMP=1;MSQ=4.6;AN=16834;AC=1;NS=8438;AC_Hom=0;AC_Het=1;AC_Hemi=0;MAF=5.92557e-05;HWE=1;NFAM=1	SVTYPE=BND;POS=46934102;STRANDS=+-:5;IMPRECISE;CIPOS=-10,10;CIEND=-5,8;CIPOS95=0,0;CIEND95=0,1;MATEID=231708_1;EVENT=231708;SECONDARY;SU=5;PE=0;SR=5;ALG=PROD;AF=5.94e-05;NSAMP=1;MSQ=4.6;AN=16834;AC=1;NS=8438;AC_Hom=0;AC_Het=1;AC_Hemi=0;MAF=5.92557e-05;HWE=1;NFAM=1
8	46936116	46936125	8	46936530	46936539	231709	83.91	+	-	BND	LOW	231709_1	N	N[8:46936536[	231709_2	N	]8:46936121]N	SVTYPE=BND;POS=46936121;STRANDS=+-:7;CIPOS=-5,4;CIEND=-5,4;CIPOS95=0,0;CIEND95=0,0;MATEID=231709_2;EVENT=231709;SU=7;PE=0;SR=7;ALG=PROD;AF=5.94e-05;NSAMP=1;MSQ=83.72;AN=16834;AC=1;NS=8438;AC_Hom=0;AC_Het=1;AC_Hemi=0;MAF=5.92557e-05;HWE=1;NFAM=1	SVTYPE=BND;POS=46936536;STRANDS=+-:7;CIPOS=-5,4;CIEND=-5,4;CIPOS95=0,0;CIEND95=0,0;MATEID=231709_1;EVENT=231709;SECONDARY;SU=7;PE=0;SR=7;ALG=PROD;AF=5.94e-05;NSAMP=1;MSQ=83.72;AN=16834;AC=1;NS=8438;AC_Hom=0;AC_Het=1;AC_Hemi=0;MAF=5.92557e-05;HWE=1;NFAM=1
8	46936722	46936739	8	46937137	46937154	231710	21.37	+	-	BND	LOW	231710_1	N	N[8:46937147[	231710_2	N	]8:46936731]N	SVTYPE=BND;POS=46936731;STRANDS=+-:4;CIPOS=-9,8;CIEND=-9,8;CIPOS95=0,0;CIEND95=0,0;MATEID=231710_2;EVENT=231710;SU=4;PE=0;SR=4;ALG=PROD;AF=0.0001188;NSAMP=2;MSQ=10.68;AN=16834;AC=2;NS=8438;AC_Hom=0;AC_Het=2;AC_Hemi=0;MAF=0.000118511;HWE=1;NFAM=2	SVTYPE=BND;POS=46937147;STRANDS=+-:4;CIPOS=-9,8;CIEND=-9,8;CIPOS95=0,0;CIEND95=0,0;MATEID=231710_1;EVENT=231710;SECONDARY;SU=4;PE=0;SR=4;ALG=PROD;AF=0.0001188;NSAMP=2;MSQ=10.68;AN=16834;AC=2;NS=8438;AC_Hom=0;AC_Het=2;AC_Hemi=0;MAF=0.000118511;HWE=1;NFAM=2
8	46937257	46937460	8	46938406	46938592	231711	296.7	+	-	DEL	PASS	231711	N	<DEL>	.	.	.	SVTYPE=DEL;POS=46937267;SVLEN=-1315;END=46938582;STRANDS=+-:15;IMPRECISE;CIPOS=-10,193;CIEND=-176,10;CIPOS95=-2,47;CIEND95=-60,2;SU=15;PE=15;SR=0;ALG=PROD;AF=5.94e-05;NSAMP=1;MSQ=296.7;AN=16834;AC=1;NS=8438;AC_Hom=0;AC_Het=1;AC_Hemi=0;MAF=5.92557e-05;HWE=1;NFAM=1	.
8	46938238	46938295	8	46938635	46938692	231712	7.09	+	-	BND	LOW	231712_1	N	N[8:46938665[	231712_2	N	]8:46938267]N	SVTYPE=BND;POS=46938267;STRANDS=+-:8;CIPOS=-29,28;CIEND=-29,28;CIPOS95=0,0;CIEND95=0,0;MATEID=231712_2;EVENT=231712;SU=8;PE=0;SR=8;ALG=PROD;AF=5.94e-05;NSAMP=1;MSQ=6.78;AN=16834;AC=1;NS=8438;AC_Hom=0;AC_Het=1;AC_Hemi=0;MAF=5.92557e-05;HWE=1;NFAM=1	SVTYPE=BND;POS=46938665;STRANDS=+-:8;CIPOS=-29,28;CIEND=-29,28;CIPOS95=0,0;CIEND95=0,0;MATEID=231712_1;EVENT=231712;SECONDARY;SU=8;PE=0;SR=8;ALG=PROD;AF=5.94e-05;NSAMP=1;MSQ=6.78;AN=16834;AC=1;NS=8438;AC_Hom=0;AC_Het=1;AC_Hemi=0;MAF=5.92557e-05;HWE=1;NFAM=1
8	46942193	46942213	8	46942255	46942275	231713	300.52	+	-	DEL	PASS	231713	N	<DEL>	.	.	.	SVTYPE=DEL;POS=46942203;SVLEN=-62;END=46942265;STRANDS=+-:8;CIPOS=-10,10;CIEND=-10,10;CIPOS95=0,0;CIEND95=0,0;SU=8;PE=0;SR=8;ALG=PROD;AF=5.94e-05;NSAMP=1;MSQ=299.84;AN=16834;AC=1;NS=8438;AC_Hom=0;AC_Het=1;AC_Hemi=0;MAF=5.92557e-05;HWE=1;NFAM=1	.
8	46959871	46960099	8	46981659	46981870	286513	118.29	-	+	DUP	PASS	286513	N	<DUP>	.	.	.	SVTYPE=DUP;POS=46960089;SVLEN=21580;END=46981669;STRANDS=-+:13;IMPRECISE;CIPOS=-218,10;CIEND=-10,201;CIPOS95=-63,1;CIEND95=-2,40;SU=13;PE=13;SR=0;ALG=PROD;AF=5.94e-05;NSAMP=1;MSQ=117.38;AN=16834;AC=1;NS=8438;AC_Hom=0;AC_Het=1;AC_Hemi=0;MAF=5.92557e-05;HWE=1;NFAM=1	.
8	46966644	46966645	8	46966710	46966711	231714	827.8	+	-	BND	PASS	231714_1	N	N[8:46966712[	231714_2	N	]8:46966645]N	SVTYPE=BND;POS=46966645;STRANDS=+-:25;CIPOS=-1,0;CIEND=-1,0;CIPOS95=0,0;CIEND95=0,0;MATEID=231714_2;EVENT=231714;SU=25;PE=0;SR=25;ALG=PROD;AF=5.94e-05;NSAMP=1;MSQ=827.54;AN=16834;AC=1;NS=8438;AC_Hom=0;AC_Het=1;AC_Hemi=0;MAF=5.92557e-05;HWE=1;NFAM=1	SVTYPE=BND;POS=46966712;STRANDS=+-:25;CIPOS=-1,0;CIEND=-1,0;CIPOS95=0,0;CIEND95=0,0;MATEID=231714_1;EVENT=231714;SECONDARY;SU=25;PE=0;SR=25;ALG=PROD;AF=5.94e-05;NSAMP=1;MSQ=827.54;AN=16834;AC=1;NS=8438;AC_Hom=0;AC_Het=1;AC_Hemi=0;MAF=5.92557e-05;HWE=1;NFAM=1
8	46966725	46967015	8	47018493	47018623	286514	319.96	-	+	DUP	PASS	286514	N	<DUP>	.	.	.	SVTYPE=DUP;POS=46967005;SVLEN=51493;END=47018498;STRANDS=-+:22;IMPRECISE;CIPOS=-280,10;CIEND=-5,125;CIPOS95=-54,1;CIEND95=0,37;SU=22;PE=22;SR=0;ALG=PROD;AF=5.94e-05;NSAMP=1;MSQ=319.41;AN=16834;AC=1;NS=8438;AC_Hom=0;AC_Het=1;AC_Hemi=0;MAF=5.92557e-05;HWE=1;NFAM=1	.
8	46967003	46967008	8	47020822	47020841	286515	102.25	-	+	DUP	PASS	286515	N	<DUP>	.	.	.	SVTYPE=DUP;POS=46967006;SVLEN=53825;END=47020831;STRANDS=-+:12;CIPOS=-3,2;CIEND=-9,10;CIPOS95=0,0;CIEND95=0,0;SU=12;PE=2;SR=10;ALG=PROD;AF=5.94e-05;NSAMP=1;MSQ=101.68;AN=16834;AC=1;NS=8438;AC_Hom=0;AC_Het=1;AC_Hemi=0;MAF=5.92557e-05;HWE=1;NFAM=1	.
8	46968839	46968961	8	46974711	46974837	286516	245.26	-	+	DUP	PASS	286516	N	<DUP>	.	.	.	SVTYPE=DUP;POS=46968951;SVLEN=5769;END=46974720;STRANDS=-+:24;IMPRECISE;CIPOS=-112,10;CIEND=-9,117;CIPOS95=-33,1;CIEND95=0,20;SU=24;PE=24;SR=0;ALG=PROD;AF=5.94e-05;NSAMP=1;MSQ=243.98;AN=16834;AC=1;NS=8438;AC_Hom=0;AC_Het=1;AC_Hemi=0;MAF=5.92557e-05;HWE=1;NFAM=1	.
8	46971062	46971078	8	46971730	46971750	231715	668.16	+	-	DEL	PASS	231715	N	<DEL>	.	.	.	SVTYPE=DEL;POS=46971068;SVLEN=-672;END=46971740;STRANDS=+-:28;CIPOS=-6,10;CIEND=-10,10;CIPOS95=0,0;CIEND95=0,0;SU=28;PE=22;SR=6;ALG=PROD;AF=5.94e-05;NSAMP=1;MSQ=668.16;AN=16834;AC=1;NS=8438;AC_Hom=0;AC_Het=1;AC_Hemi=0;MAF=5.92557e-05;HWE=1;NFAM=1	.
8	46976183	46976233	8	46981779	46981830	231716	742.92	+	-	DEL	PASS	231716	N	<DEL>	.	.	.	SVTYPE=DEL;POS=46976208;SVLEN=-5597;END=46981805;STRANDS=+-:21;CIPOS=-25,25;CIEND=-26,25;CIPOS95=0,0;CIEND95=0,0;SU=21;PE=9;SR=12;ALG=PROD;AF=0.0001782;NSAMP=3;MSQ=247.64;AN=16834;AC=3;NS=8438;AC_Hom=0;AC_Het=3;AC_Hemi=0;MAF=0.000177767;HWE=1;NFAM=3	.
8	46976746	46976873	8	46978936	46979085	286517	1856.21	-	+	BND	LOW	286517_1	N	]8:46978946]N	286517_2	N	N[8:46976864[	SVTYPE=BND;POS=46976864;STRANDS=-+:26;IMPRECISE;CIPOS=-117,10;CIEND=-10,139;CIPOS95=-28,2;CIEND95=-3,29;MATEID=286517_2;EVENT=286517;SU=26;PE=26;SR=0;ALG=PROD;AF=0.005822;NSAMP=97;MSQ=17.02;AN=16834;AC=98;NS=8438;AC_Hom=2;AC_Het=96;AC_Hemi=0;MAF=0.00580706;HWE=0.246692;NFAM=97	SVTYPE=BND;POS=46978946;STRANDS=-+:26;IMPRECISE;CIPOS=-10,139;CIEND=-117,10;CIPOS95=-3,29;CIEND95=-28,2;MATEID=286517_1;EVENT=286517;SECONDARY;SU=26;PE=26;SR=0;ALG=PROD;AF=0.005822;NSAMP=97;MSQ=17.02;AN=16834;AC=98;NS=8438;AC_Hom=2;AC_Het=96;AC_Hemi=0;MAF=0.00580706;HWE=0.246692;NFAM=97
8	46977382	46977382	8	46983242	46983260	231717	314.11	+	-	DEL	PASS	231717	N	<DEL>	.	.	.	SVTYPE=DEL;POS=46977382;SVLEN=-5870;END=46983252;STRANDS=+-:21;IMPRECISE;CIPOS=0,0;CIEND=-10,8;CIPOS95=0,1;CIEND95=-4,1;SU=21;PE=20;SR=1;ALG=PROD;AF=5.94e-05;NSAMP=1;MSQ=314.09;AN=16834;AC=1;NS=8438;AC_Hom=0;AC_Het=1;AC_Hemi=0;MAF=5.92557e-05;HWE=1;NFAM=1	.
8	46980324	46980815	10	42522013	42522409	69452	787.06	-	-	BND	LOW	69452_1	N	[10:42522363[N	69452_2	N	[8:46980791[N	SVTYPE=BND;POS=46980791;STRANDS=--:36;IMPRECISE;CIPOS=-466,25;CIEND=-349,47;CIPOS95=-89,25;CIEND95=-72,47;MATEID=69452_2;EVENT=69452;SU=36;PE=36;SR=0;ALG=PROD;AF=0.002317;NSAMP=39;MSQ=18.92;AN=16834;AC=39;NS=8438;AC_Hom=0;AC_Het=39;AC_Hemi=0;MAF=0.00231097;HWE=1;NFAM=39	SVTYPE=BND;POS=42522363;STRANDS=--:36;IMPRECISE;CIPOS=-349,47;CIEND=-466,25;CIPOS95=-72,47;CIEND95=-89,25;MATEID=69452_1;EVENT=69452;SECONDARY;SU=36;PE=36;SR=0;ALG=PROD;AF=0.002317;NSAMP=39;MSQ=18.92;AN=16834;AC=39;NS=8438;AC_Hom=0;AC_Het=39;AC_Hemi=0;MAF=0.00231097;HWE=1;NFAM=39
8	46980680	46980682	8	46982536	46982537	286518	1210.93	-	+	DUP	PASS	286518	N	<DUP>	.	.	.	SVTYPE=DUP;POS=46980682;SVLEN=1855;END=46982537;STRANDS=-+:88;CIPOS=-2,0;CIEND=-1,0;CIPOS95=0,0;CIEND95=0,0;SU=88;PE=67;SR=21;ALG=PROD;AF=0.0001188;NSAMP=1;MSQ=1208.17;AN=16834;AC=2;NS=8438;AC_Hom=2;AC_Het=0;AC_Hemi=0;MAF=0.000118511;HWE=5.92593e-05;NFAM=1	.
8	46980807	46980814	8	46980900	46980904	231718	15343.0	+	-	BND	LOW	231718_1	N	N[8:46980904[	231718_2	N	]8:46980811]N	SVTYPE=BND;POS=46980811;STRANDS=+-:565;CIPOS=-4,3;CIEND=-3,1;CIPOS95=0,0;CIEND95=0,0;MATEID=231718_2;EVENT=231718;SU=565;PE=1;SR=564;ALG=PROD;AF=0.004752;NSAMP=80;MSQ=189.02;AN=16834;AC=80;NS=8438;AC_Hom=0;AC_Het=82;AC_Hemi=0;MAF=0.00485897;HWE=1;NFAM=74	SVTYPE=BND;POS=46980904;STRANDS=+-:565;CIPOS=-3,1;CIEND=-4,3;CIPOS95=0,0;CIEND95=0,0;MATEID=231718_1;EVENT=231718;SECONDARY;SU=565;PE=1;SR=564;ALG=PROD;AF=0.004752;NSAMP=80;MSQ=189.02;AN=16834;AC=80;NS=8438;AC_Hom=0;AC_Het=82;AC_Hemi=0;MAF=0.00485897;HWE=1;NFAM=74
8	46984863	46985008	8	46999865	47000245	286519	59.19	-	+	DUP	PASS	286519	N	<DUP>	.	.	.	SVTYPE=DUP;POS=46984998;SVLEN=14877;END=46999875;STRANDS=-+:9;IMPRECISE;CIPOS=-135,10;CIEND=-10,370;CIPOS95=-59,2;CIEND95=-1,77;SU=9;PE=9;SR=0;ALG=PROD;AF=5.94e-05;NSAMP=1;MSQ=56.99;AN=16834;AC=1;NS=8438;AC_Hom=0;AC_Het=1;AC_Hemi=0;MAF=5.92557e-05;HWE=1;NFAM=1	.
8	46986316	46986335	8	46993624	46993626	231719	650.5	+	-	DEL	PASS	231719	N	<DEL>	.	.	.	SVTYPE=DEL;POS=46986325;SVLEN=-7301;END=46993626;STRANDS=+-:27;CIPOS=-9,10;CIEND=-2,0;CIPOS95=0,0;CIEND95=0,0;SU=27;PE=7;SR=20;ALG=PROD;AF=5.94e-05;NSAMP=1;MSQ=650.5;AN=16834;AC=1;NS=8438;AC_Hom=0;AC_Het=1;AC_Hemi=0;MAF=5.92557e-05;HWE=1;NFAM=1	.
8	46987572	46987744	8	46989049	46989225	231720	1318.53	+	-	DEL	PASS	231720	N	<DEL>	.	.	.	SVTYPE=DEL;POS=46987602;SVLEN=-1597;END=46989199;STRANDS=+-:58;IMPRECISE;CIPOS=-30,142;CIEND=-150,26;CIPOS95=-12,12;CIEND95=-17,17;SU=58;PE=58;SR=0;ALG=PROD;AF=0.0001782;NSAMP=3;MSQ=439.51;AN=16834;AC=3;NS=8438;AC_Hom=0;AC_Het=3;AC_Hemi=0;MAF=0.000177767;HWE=1;NFAM=3	.
8	46988283	46988327	8	46988347	46988390	231721	1022.96	+	-	DEL	PASS	231721	N	<DEL>	.	.	.	SVTYPE=DEL;POS=46988306;SVLEN=-63;END=46988369;STRANDS=+-:32;CIPOS=-23,21;CIEND=-22,21;CIPOS95=0,0;CIEND95=0,0;SU=32;PE=1;SR=31;ALG=PROD;AF=0.0001782;NSAMP=3;MSQ=340.72;AN=16834;AC=3;NS=8438;AC_Hom=0;AC_Het=3;AC_Hemi=0;MAF=0.000177767;HWE=1;NFAM=3	.
8	46989231	46989244	8	46991235	46991249	231722	785.13	+	-	DEL	PASS	231722	N	<DEL>	.	.	.	SVTYPE=DEL;POS=46989235;SVLEN=-2010;END=46991245;STRANDS=+-:31;IMPRECISE;CIPOS=-4,9;CIEND=-10,4;CIPOS95=-1,1;CIEND95=-1,0;SU=31;PE=28;SR=3;ALG=PROD;AF=5.94e-05;NSAMP=1;MSQ=785.13;AN=16834;AC=1;NS=8438;AC_Hom=0;AC_Het=1;AC_Hemi=0;MAF=5.92557e-05;HWE=1;NFAM=1	.
8	46991072	46991076	8	46998235	46998255	231723	494.45	+	-	DEL	PASS	231723	N	<DEL>	.	.	.	SVTYPE=DEL;POS=46991074;SVLEN=-7171;END=46998245;STRANDS=+-:20;IMPRECISE;CIPOS=-2,2;CIEND=-10,10;CIPOS95=-1,2;CIEND95=-3,0;SU=20;PE=19;SR=1;ALG=PROD;AF=5.94e-05;NSAMP=1;MSQ=494.45;AN=16834;AC=1;NS=8438;AC_Hom=0;AC_Het=1;AC_Hemi=0;MAF=5.92557e-05;HWE=1;NFAM=1	.
8	46991806	46992056	8	46992126	46992483	231725	1.89693e+06	+	-	DEL	PASS	231725	N	<DEL>	.	.	.	SVTYPE=DEL;POS=46992008;SVLEN=-321;END=46992329;STRANDS=+-:134;IMPRECISE;CIPOS=-202,48;CIEND=-203,154;CIPOS95=-152,48;CIEND95=-155,154;SU=134;PE=124;SR=10;ALG=SUM;AF=0.4033;NSAMP=4914;MSQ=384.03;RETAINED;AN=16834;AC=6789;NS=8438;AC_Hom=3768;AC_Het=3049;AC_Hemi=0;MAF=0.403946;HWE=0;NFAM=4095	.
8	46996163	46996222	8	46999072	46999121	231730	569.34	+	-	DEL	PASS	231730	N	<DEL>	.	.	.	SVTYPE=DEL;POS=46996192;SVLEN=-2906;END=46999098;STRANDS=+-:30;CIPOS=-29,30;CIEND=-26,23;CIPOS95=0,0;CIEND95=0,0;SU=30;PE=18;SR=12;ALG=PROD;AF=0.0001188;NSAMP=2;MSQ=284.68;AN=16834;AC=2;NS=8438;AC_Hom=0;AC_Het=2;AC_Hemi=0;MAF=0.000118511;HWE=1;NFAM=2	.
8	46996222	46996831	10	42519560	42520183	69451	194.59	-	-	BND	LOW	69451_1	N	[10:42520178[N	69451_2	N	[8:46996826[N	SVTYPE=BND;POS=46996826;STRANDS=--:5;IMPRECISE;CIPOS=-603,6;CIEND=-617,6;CIPOS95=-215,0;CIEND95=-217,0;MATEID=69451_2;EVENT=69451;SU=5;PE=5;SR=0;ALG=PROD;AF=0.0007128;NSAMP=12;MSQ=14.36;AN=16834;AC=12;NS=8438;AC_Hom=0;AC_Het=12;AC_Hemi=0;MAF=0.000711069;HWE=1;NFAM=12	SVTYPE=BND;POS=42520178;STRANDS=--:5;IMPRECISE;CIPOS=-617,6;CIEND=-603,6;CIPOS95=-217,0;CIEND95=-215,0;MATEID=69451_1;EVENT=69451;SECONDARY;SU=5;PE=5;SR=0;ALG=PROD;AF=0.0007128;NSAMP=12;MSQ=14.36;AN=16834;AC=12;NS=8438;AC_Hom=0;AC_Het=12;AC_Hemi=0;MAF=0.000711069;HWE=1;NFAM=12
8	46996921	46996927	8	46999126	46999131	231731	4408.21	+	-	BND	LOW	231731_1	N	N[8:46999129[	231731_2	N	]8:46996924]N	SVTYPE=BND;POS=46996924;STRANDS=+-:229;CIPOS=-3,3;CIEND=-2,3;CIPOS95=0,0;CIEND95=0,0;MATEID=231731_2;EVENT=231731;SU=229;PE=0;SR=229;ALG=PROD;AF=0.009683;NSAMP=163;MSQ=25.95;AN=16834;AC=163;NS=8438;AC_Hom=0;AC_Het=163;AC_Hemi=0;MAF=0.00965869;HWE=1;NFAM=161	SVTYPE=BND;POS=46999129;STRANDS=+-:229;CIPOS=-2,3;CIEND=-3,3;CIPOS95=0,0;CIEND95=0,0;MATEID=231731_1;EVENT=231731;SECONDARY;SU=229;PE=0;SR=229;ALG=PROD;AF=0.009683;NSAMP=163;MSQ=25.95;AN=16834;AC=163;NS=8438;AC_Hom=0;AC_Het=163;AC_Hemi=0;MAF=0.00965869;HWE=1;NFAM=161
8	46999469	46999923	X	61946138	61946584	72644	1697.77	+	+	BND	LOW	72644_1	N	N]X:61946148]	72644_2	N	N]8:46999477]	SVTYPE=BND;POS=46999477;STRANDS=++:4;IMPRECISE;CIPOS=-8,446;CIEND=-10,436;CIPOS95=0,154;CIEND95=-1,150;MATEID=72644_2;EVENT=72644;SU=4;PE=4;SR=0;ALG=PROD;AF=0.004396;NSAMP=74;MSQ=21.98;AN=16834;AC=74;NS=8438;AC_Hom=0;AC_Het=74;AC_Hemi=0;MAF=0.00438493;HWE=1;NFAM=73	SVTYPE=BND;POS=61946148;STRANDS=++:4;IMPRECISE;CIPOS=-10,436;CIEND=-8,446;CIPOS95=-1,150;CIEND95=0,154;MATEID=72644_1;EVENT=72644;SECONDARY;SU=4;PE=4;SR=0;ALG=PROD;AF=0.004396;NSAMP=74;MSQ=21.98;AN=16834;AC=74;NS=8438;AC_Hom=0;AC_Het=74;AC_Hemi=0;MAF=0.00438493;HWE=1;NFAM=73
8	47000905	47000922	8	47001318	47001324	231732	7.33	+	-	BND	LOW	231732_1	N	N[8:47001323[	231732_2	N	]8:47000914]N	SVTYPE=BND;POS=47000914;STRANDS=+-:4;IMPRECISE;CIPOS=-9,8;CIEND=-4,2;CIPOS95=0,1;CIEND95=-1,0;MATEID=231732_2;EVENT=231732;SU=4;PE=0;SR=4;ALG=PROD;AF=5.94e-05;NSAMP=1;MSQ=4.64;AN=16834;AC=1;NS=8438;AC_Hom=0;AC_Het=1;AC_Hemi=0;MAF=5.92557e-05;HWE=1;NFAM=1	SVTYPE=BND;POS=47001323;STRANDS=+-:4;IMPRECISE;CIPOS=-4,2;CIEND=-9,8;CIPOS95=-1,0;CIEND95=0,1;MATEID=231732_1;EVENT=231732;SECONDARY;SU=4;PE=0;SR=4;ALG=PROD;AF=5.94e-05;NSAMP=1;MSQ=4.64;AN=16834;AC=1;NS=8438;AC_Hom=0;AC_Het=1;AC_Hemi=0;MAF=5.92557e-05;HWE=1;NFAM=1
8	47002637	47002656	8	47003469	47003488	231733	71.76	+	-	DEL	PASS	231733	N	<DEL>	.	.	.	SVTYPE=DEL;POS=47002646;SVLEN=-833;END=47003479;STRANDS=+-:6;IMPRECISE;CIPOS=-9,10;CIEND=-10,9;CIPOS95=-1,1;CIEND95=-1,1;SU=6;PE=4;SR=2;ALG=PROD;AF=5.94e-05;NSAMP=1;MSQ=71.76;AN=16834;AC=1;NS=8438;AC_Hom=0;AC_Het=1;AC_Hemi=0;MAF=5.92557e-05;HWE=1;NFAM=1	.
8	47003048	47003064	8	47007594	47007614	315462	4.6	-	-	BND	LOW	315462_1	N	[8:47007605[N	315462_2	N	[8:47003059[N	SVTYPE=BND;POS=47003059;STRANDS=--:6;IMPRECISE;CIPOS=-10,6;CIEND=-10,10;CIPOS95=-1,0;CIEND95=-1,1;MATEID=315462_2;EVENT=315462;SU=6;PE=3;SR=3;ALG=PROD;AF=5.94e-05;NSAMP=1;MSQ=4.6;AN=16834;AC=1;NS=8438;AC_Hom=0;AC_Het=1;AC_Hemi=0;MAF=5.92557e-05;HWE=1;NFAM=1	SVTYPE=BND;POS=47007605;STRANDS=--:6;IMPRECISE;CIPOS=-10,10;CIEND=-10,6;CIPOS95=-1,1;CIEND95=-1,0;MATEID=315462_1;EVENT=315462;SECONDARY;SU=6;PE=3;SR=3;ALG=PROD;AF=5.94e-05;NSAMP=1;MSQ=4.6;AN=16834;AC=1;NS=8438;AC_Hom=0;AC_Het=1;AC_Hemi=0;MAF=5.92557e-05;HWE=1;NFAM=1
8	47003442	47003461	8	47005731	47005749	315463	77.71	+	+	BND	LOW	315463_1	N	N]8:47005739]	315463_2	N	N]8:47003451]	SVTYPE=BND;POS=47003451;STRANDS=++:9;CIPOS=-9,10;CIEND=-8,10;CIPOS95=0,0;CIEND95=0,0;MATEID=315463_2;EVENT=315463;SU=9;PE=5;SR=4;ALG=PROD;AF=5.94e-05;NSAMP=1;MSQ=77.71;AN=16834;AC=1;NS=8438;AC_Hom=0;AC_Het=1;AC_Hemi=0;MAF=5.92557e-05;HWE=1;NFAM=1	SVTYPE=BND;POS=47005739;STRANDS=++:9;CIPOS=-8,10;CIEND=-9,10;CIPOS95=0,0;CIEND95=0,0;MATEID=315463_1;EVENT=315463;SECONDARY;SU=9;PE=5;SR=4;ALG=PROD;AF=5.94e-05;NSAMP=1;MSQ=77.71;AN=16834;AC=1;NS=8438;AC_Hom=0;AC_Het=1;AC_Hemi=0;MAF=5.92557e-05;HWE=1;NFAM=1
8	47003480	47003531	8	47003665	47003716	231734	111.57	+	-	BND	LOW	231734_1	N	N[8:47003692[	231734_2	N	]8:47003506]N	SVTYPE=BND;POS=47003506;STRANDS=+-:10;CIPOS=-26,25;CIEND=-26,25;CIPOS95=0,0;CIEND95=0,0;MATEID=231734_2;EVENT=231734;SU=10;PE=0;SR=10;ALG=PROD;AF=0.000297;NSAMP=5;MSQ=20.43;AN=16834;AC=5;NS=8438;AC_Hom=0;AC_Het=5;AC_Hemi=0;MAF=0.000296279;HWE=1;NFAM=5	SVTYPE=BND;POS=47003692;STRANDS=+-:10;CIPOS=-26,25;CIEND=-26,25;CIPOS95=0,0;CIEND95=0,0;MATEID=231734_1;EVENT=231734;SECONDARY;SU=10;PE=0;SR=10;ALG=PROD;AF=0.000297;NSAMP=5;MSQ=20.43;AN=16834;AC=5;NS=8438;AC_Hom=0;AC_Het=5;AC_Hemi=0;MAF=0.000296279;HWE=1;NFAM=5
8	47005995	47006012	8	47006187	47006204	231735	107.88	+	-	BND	LOW	231735_1	N	N[8:47006197[	231735_2	N	]8:47006004]N	SVTYPE=BND;POS=47006004;STRANDS=+-:4;CIPOS=-9,8;CIEND=-9,8;CIPOS95=0,0;CIEND95=0,0;MATEID=231735_2;EVENT=231735;SU=4;PE=0;SR=4;ALG=PROD;AF=0.0002376;NSAMP=4;MSQ=26.03;AN=16834;AC=4;NS=8438;AC_Hom=0;AC_Het=4;AC_Hemi=0;MAF=0.000237023;HWE=1;NFAM=4	SVTYPE=BND;POS=47006197;STRANDS=+-:4;CIPOS=-9,8;CIEND=-9,8;CIPOS95=0,0;CIEND95=0,0;MATEID=231735_1;EVENT=231735;SECONDARY;SU=4;PE=0;SR=4;ALG=PROD;AF=0.0002376;NSAMP=4;MSQ=26.03;AN=16834;AC=4;NS=8438;AC_Hom=0;AC_Het=4;AC_Hemi=0;MAF=0.000237023;HWE=1;NFAM=4
8	47011102	47011122	8	47011299	47011314	231736	123.01	+	-	BND	LOW	231736_1	N	N[8:47011309[	231736_2	N	]8:47011112]N	SVTYPE=BND;POS=47011112;STRANDS=+-:5;IMPRECISE;CIPOS=-10,10;CIEND=-9,6;CIPOS95=0,0;CIEND95=-1,0;MATEID=231736_2;EVENT=231736;SU=5;PE=0;SR=5;ALG=PROD;AF=0.0005346;NSAMP=9;MSQ=12.24;AN=16834;AC=9;NS=8438;AC_Hom=0;AC_Het=9;AC_Hemi=0;MAF=0.000533302;HWE=1;NFAM=9	SVTYPE=BND;POS=47011309;STRANDS=+-:5;IMPRECISE;CIPOS=-9,6;CIEND=-10,10;CIPOS95=-1,0;CIEND95=0,0;MATEID=231736_1;EVENT=231736;SECONDARY;SU=5;PE=0;SR=5;ALG=PROD;AF=0.0005346;NSAMP=9;MSQ=12.24;AN=16834;AC=9;NS=8438;AC_Hom=0;AC_Het=9;AC_Hemi=0;MAF=0.000533302;HWE=1;NFAM=9
8	47012975	47013286	8	47014956	47015116	231737	1279.14	+	-	DEL	PASS	231737	N	<DEL>	.	.	.	SVTYPE=DEL;POS=47013003;SVLEN=-2083;END=47015086;STRANDS=+-:39;IMPRECISE;CIPOS=-28,283;CIEND=-130,30;CIPOS95=-21,21;CIEND95=-24,24;SU=39;PE=39;SR=0;ALG=PROD;AF=0.000297;NSAMP=5;MSQ=255.83;AN=16834;AC=5;NS=8438;AC_Hom=0;AC_Het=5;AC_Hemi=0;MAF=0.000296279;HWE=1;NFAM=5	.
8	47013759	47013776	8	47013940	47013958	231738	135.49	+	-	BND	LOW	231738_1	N	N[8:47013951[	231738_2	N	]8:47013768]N	SVTYPE=BND;POS=47013768;STRANDS=+-:4;IMPRECISE;CIPOS=-9,8;CIEND=-10,8;CIPOS95=0,0;CIEND95=-1,0;MATEID=231738_2;EVENT=231738;SU=4;PE=0;SR=4;ALG=PROD;AF=0.0002376;NSAMP=4;MSQ=31.55;AN=16834;AC=4;NS=8438;AC_Hom=0;AC_Het=4;AC_Hemi=0;MAF=0.000237023;HWE=1;NFAM=4	SVTYPE=BND;POS=47013951;STRANDS=+-:4;IMPRECISE;CIPOS=-10,8;CIEND=-9,8;CIPOS95=-1,0;CIEND95=0,0;MATEID=231738_1;EVENT=231738;SECONDARY;SU=4;PE=0;SR=4;ALG=PROD;AF=0.0002376;NSAMP=4;MSQ=31.55;AN=16834;AC=4;NS=8438;AC_Hom=0;AC_Het=4;AC_Hemi=0;MAF=0.000237023;HWE=1;NFAM=4
8	47013919	47014114	8	47021477	47021705	286520	98.93	-	+	DUP	PASS	286520	N	<DUP>	.	.	.	SVTYPE=DUP;POS=47014104;SVLEN=7383;END=47021487;STRANDS=-+:12;IMPRECISE;CIPOS=-185,10;CIEND=-10,218;CIPOS95=-68,1;CIEND95=-3,39;SU=12;PE=12;SR=0;ALG=PROD;AF=5.94e-05;NSAMP=1;MSQ=97.92;AN=16834;AC=1;NS=8438;AC_Hom=0;AC_Het=1;AC_Hemi=0;MAF=5.92557e-05;HWE=1;NFAM=1	.
8	47014294	47014351	8	47014703	47014757	231739	54.26	+	-	BND	LOW	231739_1	N	N[8:47014732[	231739_2	N	]8:47014323]N	SVTYPE=BND;POS=47014323;STRANDS=+-:9;CIPOS=-29,28;CIEND=-28,26;CIPOS95=0,0;CIEND95=0,0;MATEID=231739_2;EVENT=231739;SU=9;PE=0;SR=9;ALG=PROD;AF=0.0001782;NSAMP=3;MSQ=17.41;AN=16834;AC=3;NS=8438;AC_Hom=0;AC_Het=3;AC_Hemi=0;MAF=0.000177767;HWE=1;NFAM=3	SVTYPE=BND;POS=47014732;STRANDS=+-:9;CIPOS=-28,26;CIEND=-29,28;CIPOS95=0,0;CIEND95=0,0;MATEID=231739_1;EVENT=231739;SECONDARY;SU=9;PE=0;SR=9;ALG=PROD;AF=0.0001782;NSAMP=3;MSQ=17.41;AN=16834;AC=3;NS=8438;AC_Hom=0;AC_Het=3;AC_Hemi=0;MAF=0.000177767;HWE=1;NFAM=3
8	47015850	47015867	8	47016049	47016066	231740	37.17	+	-	BND	LOW	231740_1	N	N[8:47016059[	231740_2	N	]8:47015859]N	SVTYPE=BND;POS=47015859;STRANDS=+-:4;CIPOS=-9,8;CIEND=-9,8;CIPOS95=0,0;CIEND95=0,0;MATEID=231740_2;EVENT=231740;SU=4;PE=0;SR=4;ALG=PROD;AF=0.0002376;NSAMP=4;MSQ=7.68;AN=16834;AC=4;NS=8438;AC_Hom=0;AC_Het=4;AC_Hemi=0;MAF=0.000237023;HWE=1;NFAM=4	SVTYPE=BND;POS=47016059;STRANDS=+-:4;CIPOS=-9,8;CIEND=-9,8;CIPOS95=0,0;CIEND95=0,0;MATEID=231740_1;EVENT=231740;SECONDARY;SU=4;PE=0;SR=4;ALG=PROD;AF=0.0002376;NSAMP=4;MSQ=7.68;AN=16834;AC=4;NS=8438;AC_Hom=0;AC_Het=4;AC_Hemi=0;MAF=0.000237023;HWE=1;NFAM=4
8	47016150	47016170	8	47016345	47016365	231741	74.24	+	-	BND	LOW	231741_1	N	N[8:47016356[	231741_2	N	]8:47016160]N	SVTYPE=BND;POS=47016160;STRANDS=+-:5;CIPOS=-10,10;CIEND=-10,10;CIPOS95=0,0;CIEND95=0,0;MATEID=231741_2;EVENT=231741;SU=5;PE=0;SR=5;ALG=PROD;AF=0.000297;NSAMP=5;MSQ=13.3;AN=16834;AC=5;NS=8438;AC_Hom=0;AC_Het=5;AC_Hemi=0;MAF=0.000296279;HWE=1;NFAM=5	SVTYPE=BND;POS=47016356;STRANDS=+-:5;CIPOS=-10,10;CIEND=-10,10;CIPOS95=0,0;CIEND95=0,0;MATEID=231741_1;EVENT=231741;SECONDARY;SU=5;PE=0;SR=5;ALG=PROD;AF=0.000297;NSAMP=5;MSQ=13.3;AN=16834;AC=5;NS=8438;AC_Hom=0;AC_Het=5;AC_Hemi=0;MAF=0.000296279;HWE=1;NFAM=5
8	47016882	47016899	8	47017078	47017081	231742	11.42	+	-	BND	LOW	231742_1	N	N[8:47017081[	231742_2	N	]8:47016891]N	SVTYPE=BND;POS=47016891;STRANDS=+-:4;IMPRECISE;CIPOS=-9,8;CIEND=-2,1;CIPOS95=0,0;CIEND95=-1,0;MATEID=231742_2;EVENT=231742;SU=4;PE=0;SR=4;ALG=PROD;AF=5.94e-05;NSAMP=1;MSQ=4.64;AN=16834;AC=1;NS=8438;AC_Hom=0;AC_Het=1;AC_Hemi=0;MAF=5.92557e-05;HWE=1;NFAM=1	SVTYPE=BND;POS=47017081;STRANDS=+-:4;IMPRECISE;CIPOS=-2,1;CIEND=-9,8;CIPOS95=-1,0;CIEND95=0,0;MATEID=231742_1;EVENT=231742;SECONDARY;SU=4;PE=0;SR=4;ALG=PROD;AF=5.94e-05;NSAMP=1;MSQ=4.64;AN=16834;AC=1;NS=8438;AC_Hom=0;AC_Het=1;AC_Hemi=0;MAF=5.92557e-05;HWE=1;NFAM=1
8	47018013	47018023	8	47018419	47018436	231743	9.37	+	-	BND	LOW	231743_1	N	N[8:47018429[	231743_2	N	]8:47018014]N	SVTYPE=BND;POS=47018014;STRANDS=+-:4;IMPRECISE;CIPOS=-1,9;CIEND=-9,8;CIPOS95=0,1;CIEND95=0,0;MATEID=231743_2;EVENT=231743;SU=4;PE=0;SR=4;ALG=PROD;AF=5.94e-05;NSAMP=1;MSQ=6.83;AN=16834;AC=1;NS=8438;AC_Hom=0;AC_Het=1;AC_Hemi=0;MAF=5.92557e-05;HWE=1;NFAM=1	SVTYPE=BND;POS=47018429;STRANDS=+-:4;IMPRECISE;CIPOS=-9,8;CIEND=-1,9;CIPOS95=0,0;CIEND95=0,1;MATEID=231743_1;EVENT=231743;SECONDARY;SU=4;PE=0;SR=4;ALG=PROD;AF=5.94e-05;NSAMP=1;MSQ=6.83;AN=16834;AC=1;NS=8438;AC_Hom=0;AC_Het=1;AC_Hemi=0;MAF=5.92557e-05;HWE=1;NFAM=1
8	47018494	47018503	8	47020787	47020796	231744	116.66	+	-	BND	LOW	231744_1	N	N[8:47020793[	231744_2	N	]8:47018499]N	SVTYPE=BND;POS=47018499;STRANDS=+-:7;CIPOS=-5,4;CIEND=-5,4;CIPOS95=0,0;CIEND95=0,0;MATEID=231744_2;EVENT=231744;SU=7;PE=0;SR=7;ALG=PROD;AF=5.94e-05;NSAMP=1;MSQ=116.66;AN=16834;AC=1;NS=8438;AC_Hom=0;AC_Het=1;AC_Hemi=0;MAF=5.92557e-05;HWE=1;NFAM=1	SVTYPE=BND;POS=47020793;STRANDS=+-:7;CIPOS=-5,4;CIEND=-5,4;CIPOS95=0,0;CIEND95=0,0;MATEID=231744_1;EVENT=231744;SECONDARY;SU=7;PE=0;SR=7;ALG=PROD;AF=5.94e-05;NSAMP=1;MSQ=116.66;AN=16834;AC=1;NS=8438;AC_Hom=0;AC_Het=1;AC_Hemi=0;MAF=5.92557e-05;HWE=1;NFAM=1
8	47019301	47019321	8	47019494	47019514	231745	74.83	+	-	BND	LOW	231745_1	N	N[8:47019505[	231745_2	N	]8:47019311]N	SVTYPE=BND;POS=47019311;STRANDS=+-:5;CIPOS=-10,10;CIEND=-10,10;CIPOS95=0,0;CIEND95=0,0;MATEID=231745_2;EVENT=231745;SU=5;PE=0;SR=5;ALG=PROD;AF=0.0002376;NSAMP=4;MSQ=16.72;AN=16834;AC=4;NS=8438;AC_Hom=0;AC_Het=4;AC_Hemi=0;MAF=0.000237023;HWE=1;NFAM=4	SVTYPE=BND;POS=47019505;STRANDS=+-:5;CIPOS=-10,10;CIEND=-10,10;CIPOS95=0,0;CIEND95=0,0;MATEID=231745_1;EVENT=231745;SECONDARY;SU=5;PE=0;SR=5;ALG=PROD;AF=0.0002376;NSAMP=4;MSQ=16.72;AN=16834;AC=4;NS=8438;AC_Hom=0;AC_Het=4;AC_Hemi=0;MAF=0.000237023;HWE=1;NFAM=4
8	47019473	47019490	8	47019783	47019800	231746	39.11	+	-	BND	LOW	231746_1	N	N[8:47019793[	231746_2	N	]8:47019482]N	SVTYPE=BND;POS=47019482;STRANDS=+-:4;CIPOS=-9,8;CIEND=-9,8;CIPOS95=0,0;CIEND95=0,0;MATEID=231746_2;EVENT=231746;SU=4;PE=0;SR=4;ALG=PROD;AF=0.0001188;NSAMP=2;MSQ=17.93;AN=16834;AC=2;NS=8438;AC_Hom=0;AC_Het=2;AC_Hemi=0;MAF=0.000118511;HWE=1;NFAM=2	SVTYPE=BND;POS=47019793;STRANDS=+-:4;CIPOS=-9,8;CIEND=-9,8;CIPOS95=0,0;CIEND95=0,0;MATEID=231746_1;EVENT=231746;SECONDARY;SU=4;PE=0;SR=4;ALG=PROD;AF=0.0001188;NSAMP=2;MSQ=17.93;AN=16834;AC=2;NS=8438;AC_Hom=0;AC_Het=2;AC_Hemi=0;MAF=0.000118511;HWE=1;NFAM=2
8	47020953	47020970	8	47021345	47021362	231747	34.12	+	-	BND	LOW	231747_1	N	N[8:47021355[	231747_2	N	]8:47020962]N	SVTYPE=BND;POS=47020962;STRANDS=+-:4;CIPOS=-9,8;CIEND=-9,8;CIPOS95=0,0;CIEND95=0,0;MATEID=231747_2;EVENT=231747;SU=4;PE=0;SR=4;ALG=PROD;AF=0.0001782;NSAMP=3;MSQ=10.62;AN=16834;AC=3;NS=8438;AC_Hom=0;AC_Het=3;AC_Hemi=0;MAF=0.000177767;HWE=1;NFAM=3	SVTYPE=BND;POS=47021355;STRANDS=+-:4;CIPOS=-9,8;CIEND=-9,8;CIPOS95=0,0;CIEND95=0,0;MATEID=231747_1;EVENT=231747;SECONDARY;SU=4;PE=0;SR=4;ALG=PROD;AF=0.0001782;NSAMP=3;MSQ=10.62;AN=16834;AC=3;NS=8438;AC_Hom=0;AC_Het=3;AC_Hemi=0;MAF=0.000177767;HWE=1;NFAM=3
8	47021828	47021843	8	47022245	47022262	231748	9.51	+	-	BND	LOW	231748_1	N	N[8:47022255[	231748_2	N	]8:47021833]N	SVTYPE=BND;POS=47021833;STRANDS=+-:4;IMPRECISE;CIPOS=-5,10;CIEND=-9,8;CIPOS95=0,1;CIEND95=0,0;MATEID=231748_2;EVENT=231748;SU=4;PE=0;SR=4;ALG=PROD;AF=5.94e-05;NSAMP=1;MSQ=9.36;AN=16834;AC=1;NS=8438;AC_Hom=0;AC_Het=1;AC_Hemi=0;MAF=5.92557e-05;HWE=1;NFAM=1	SVTYPE=BND;POS=47022255;STRANDS=+-:4;IMPRECISE;CIPOS=-9,8;CIEND=-5,10;CIPOS95=0,0;CIEND95=0,1;MATEID=231748_1;EVENT=231748;SECONDARY;SU=4;PE=0;SR=4;ALG=PROD;AF=5.94e-05;NSAMP=1;MSQ=9.36;AN=16834;AC=1;NS=8438;AC_Hom=0;AC_Het=1;AC_Hemi=0;MAF=5.92557e-05;HWE=1;NFAM=1
8	47023174	47023187	8	47023583	47023603	231749	18.29	+	-	BND	LOW	231749_1	N	N[8:47023594[	231749_2	N	]8:47023178]N	SVTYPE=BND;POS=47023178;STRANDS=+-:5;IMPRECISE;CIPOS=-4,9;CIEND=-10,10;CIPOS95=0,2;CIEND95=0,0;MATEID=231749_2;EVENT=231749;SU=5;PE=0;SR=5;ALG=PROD;AF=5.94e-05;NSAMP=1;MSQ=12.05;AN=16834;AC=1;NS=8438;AC_Hom=0;AC_Het=1;AC_Hemi=0;MAF=5.92557e-05;HWE=1;NFAM=1	SVTYPE=BND;POS=47023594;STRANDS=+-:5;IMPRECISE;CIPOS=-10,10;CIEND=-4,9;CIPOS95=0,0;CIEND95=0,2;MATEID=231749_1;EVENT=231749;SECONDARY;SU=5;PE=0;SR=5;ALG=PROD;AF=5.94e-05;NSAMP=1;MSQ=12.05;AN=16834;AC=1;NS=8438;AC_Hom=0;AC_Het=1;AC_Hemi=0;MAF=5.92557e-05;HWE=1;NFAM=1
8	47023318	47023338	8	47023724	47023738	231750	7.71	+	-	BND	LOW	231750_1	N	N[8:47023733[	231750_2	N	]8:47023328]N	SVTYPE=BND;POS=47023328;STRANDS=+-:5;IMPRECISE;CIPOS=-10,10;CIEND=-8,6;CIPOS95=0,0;CIEND95=-1,0;MATEID=231750_2;EVENT=231750;SU=5;PE=0;SR=5;ALG=PROD;AF=5.94e-05;NSAMP=1;MSQ=4.6;AN=16834;AC=1;NS=8438;AC_Hom=0;AC_Het=1;AC_Hemi=0;MAF=5.92557e-05;HWE=1;NFAM=1	SVTYPE=BND;POS=47023733;STRANDS=+-:5;IMPRECISE;CIPOS=-8,6;CIEND=-10,10;CIPOS95=-1,0;CIEND95=0,0;MATEID=231750_1;EVENT=231750;SECONDARY;SU=5;PE=0;SR=5;ALG=PROD;AF=5.94e-05;NSAMP=1;MSQ=4.6;AN=16834;AC=1;NS=8438;AC_Hom=0;AC_Het=1;AC_Hemi=0;MAF=5.92557e-05;HWE=1;NFAM=1
8	47023601	47023619	8	47024156	47024173	231751	4.85	+	-	BND	LOW	231751_1	N	N[8:47024166[	231751_2	N	]8:47023611]N	SVTYPE=BND;POS=47023611;STRANDS=+-:4;IMPRECISE;CIPOS=-10,8;CIEND=-9,8;CIPOS95=-1,0;CIEND95=0,0;MATEID=231751_2;EVENT=231751;SU=4;PE=0;SR=4;ALG=PROD;AF=5.94e-05;NSAMP=1;MSQ=4.6;AN=16834;AC=1;NS=8438;AC_Hom=0;AC_Het=1;AC_Hemi=0;MAF=5.92557e-05;HWE=1;NFAM=1	SVTYPE=BND;POS=47024166;STRANDS=+-:4;IMPRECISE;CIPOS=-9,8;CIEND=-10,8;CIPOS95=0,0;CIEND95=-1,0;MATEID=231751_1;EVENT=231751;SECONDARY;SU=4;PE=0;SR=4;ALG=PROD;AF=5.94e-05;NSAMP=1;MSQ=4.6;AN=16834;AC=1;NS=8438;AC_Hom=0;AC_Het=1;AC_Hemi=0;MAF=5.92557e-05;HWE=1;NFAM=1
8	47023859	47023919	8	47024044	47024098	231752	678.05	+	-	DEL	PASS	231752	N	<DEL>	.	.	.	SVTYPE=DEL;POS=47023889;SVLEN=-183;END=47024072;STRANDS=+-:19;CIPOS=-30,30;CIEND=-28,26;CIPOS95=0,0;CIEND95=0,0;SU=19;PE=2;SR=17;ALG=PROD;AF=0.000297;NSAMP=5;MSQ=134.26;AN=16834;AC=5;NS=8438;AC_Hom=0;AC_Het=5;AC_Hemi=0;MAF=0.000296279;HWE=1;NFAM=5	.
8	47025997	47026048	8	47026187	47026246	231753	240.56	+	-	BND	LOW	231753_1	N	N[8:47026218[	231753_2	N	]8:47026023]N	SVTYPE=BND;POS=47026023;STRANDS=+-:11;CIPOS=-26,25;CIEND=-30,29;CIPOS95=0,0;CIEND95=0,0;MATEID=231753_2;EVENT=231753;SU=11;PE=0;SR=11;ALG=PROD;AF=0.000594;NSAMP=10;MSQ=22.03;AN=16834;AC=10;NS=8438;AC_Hom=0;AC_Het=10;AC_Hemi=0;MAF=0.000592557;HWE=1;NFAM=10	SVTYPE=BND;POS=47026218;STRANDS=+-:11;CIPOS=-30,29;CIEND=-26,25;CIPOS95=0,0;CIEND95=0,0;MATEID=231753_1;EVENT=231753;SECONDARY;SU=11;PE=0;SR=11;ALG=PROD;AF=0.000594;NSAMP=10;MSQ=22.03;AN=16834;AC=10;NS=8438;AC_Hom=0;AC_Het=10;AC_Hemi=0;MAF=0.000592557;HWE=1;NFAM=10
8	47026922	47026942	8	47027332	47027346	231754	51.38	+	-	BND	LOW	231754_1	N	N[8:47027341[	231754_2	N	]8:47026932]N	SVTYPE=BND;POS=47026932;STRANDS=+-:5;IMPRECISE;CIPOS=-10,10;CIEND=-8,6;CIPOS95=0,0;CIEND95=-1,0;MATEID=231754_2;EVENT=231754;SU=5;PE=0;SR=5;ALG=PROD;AF=5.94e-05;NSAMP=1;MSQ=50.78;AN=16834;AC=1;NS=8438;AC_Hom=0;AC_Het=1;AC_Hemi=0;MAF=5.92557e-05;HWE=1;NFAM=1	SVTYPE=BND;POS=47027341;STRANDS=+-:5;IMPRECISE;CIPOS=-8,6;CIEND=-10,10;CIPOS95=-1,0;CIEND95=0,0;MATEID=231754_1;EVENT=231754;SECONDARY;SU=5;PE=0;SR=5;ALG=PROD;AF=5.94e-05;NSAMP=1;MSQ=50.78;AN=16834;AC=1;NS=8438;AC_Hom=0;AC_Het=1;AC_Hemi=0;MAF=5.92557e-05;HWE=1;NFAM=1
8	47027426	47027483	8	47027617	47027674	231755	176.31	+	-	BND	LOW	231755_1	N	N[8:47027647[	231755_2	N	]8:47027455]N	SVTYPE=BND;POS=47027455;STRANDS=+-:28;CIPOS=-29,28;CIEND=-29,28;CIPOS95=0,0;CIEND95=0,0;MATEID=231755_2;EVENT=231755;SU=28;PE=0;SR=28;ALG=PROD;AF=0.0005346;NSAMP=9;MSQ=17.6;AN=16834;AC=9;NS=8438;AC_Hom=0;AC_Het=9;AC_Hemi=0;MAF=0.000533302;HWE=1;NFAM=9	SVTYPE=BND;POS=47027647;STRANDS=+-:28;CIPOS=-29,28;CIEND=-29,28;CIPOS95=0,0;CIEND95=0,0;MATEID=231755_1;EVENT=231755;SECONDARY;SU=28;PE=0;SR=28;ALG=PROD;AF=0.0005346;NSAMP=9;MSQ=17.6;AN=16834;AC=9;NS=8438;AC_Hom=0;AC_Het=9;AC_Hemi=0;MAF=0.000533302;HWE=1;NFAM=9
8	47029319	47029336	8	47029522	47029539	231756	179.71	+	-	BND	LOW	231756_1	N	N[8:47029532[	231756_2	N	]8:47029328]N	SVTYPE=BND;POS=47029328;STRANDS=+-:4;CIPOS=-9,8;CIEND=-9,8;CIPOS95=0,0;CIEND95=0,0;MATEID=231756_2;EVENT=231756;SU=4;PE=0;SR=4;ALG=PROD;AF=0.0006534;NSAMP=11;MSQ=14.6;RETAINED;AN=16834;AC=11;NS=8438;AC_Hom=0;AC_Het=11;AC_Hemi=0;MAF=0.000651813;HWE=1;NFAM=11	SVTYPE=BND;POS=47029532;STRANDS=+-:4;CIPOS=-9,8;CIEND=-9,8;CIPOS95=0,0;CIEND95=0,0;MATEID=231756_1;EVENT=231756;SECONDARY;SU=4;PE=0;SR=4;ALG=PROD;AF=0.0006534;NSAMP=11;MSQ=14.6;RETAINED;AN=16834;AC=11;NS=8438;AC_Hom=0;AC_Het=11;AC_Hemi=0;MAF=0.000651813;HWE=1;NFAM=11
8	47029668	47029675	8	47030084	47030092	231758	560.52	+	-	DEL	PASS	231758	N	<DEL>	.	.	.	SVTYPE=DEL;POS=47029672;SVLEN=-416;END=47030088;STRANDS=+-:10;CIPOS=-4,3;CIEND=-4,4;CIPOS95=0,0;CIEND95=0,0;SU=10;PE=1;SR=9;ALG=PROD;AF=5.94e-05;NSAMP=1;MSQ=560.52;AN=16834;AC=1;NS=8438;AC_Hom=0;AC_Het=1;AC_Hemi=0;MAF=5.92557e-05;HWE=1;NFAM=1	.
8	47030151	47030168	8	47030567	47030584	231759	24.78	+	-	BND	LOW	231759_1	N	N[8:47030577[	231759_2	N	]8:47030160]N	SVTYPE=BND;POS=47030160;STRANDS=+-:4;CIPOS=-9,8;CIEND=-9,8;CIPOS95=0,0;CIEND95=0,0;MATEID=231759_2;EVENT=231759;SU=4;PE=0;SR=4;ALG=PROD;AF=5.94e-05;NSAMP=1;MSQ=23.81;AN=16834;AC=1;NS=8438;AC_Hom=0;AC_Het=1;AC_Hemi=0;MAF=5.92557e-05;HWE=1;NFAM=1	SVTYPE=BND;POS=47030577;STRANDS=+-:4;CIPOS=-9,8;CIEND=-9,8;CIPOS95=0,0;CIEND95=0,0;MATEID=231759_1;EVENT=231759;SECONDARY;SU=4;PE=0;SR=4;ALG=PROD;AF=5.94e-05;NSAMP=1;MSQ=23.81;AN=16834;AC=1;NS=8438;AC_Hom=0;AC_Het=1;AC_Hemi=0;MAF=5.92557e-05;HWE=1;NFAM=1
8	47030802	47030811	8	47030991	47031000	231760	152.64	+	-	BND	LOW	231760_1	N	N[8:47030997[	231760_2	N	]8:47030807]N	SVTYPE=BND;POS=47030807;STRANDS=+-:7;CIPOS=-5,4;CIEND=-5,4;CIPOS95=0,0;CIEND95=0,0;MATEID=231760_2;EVENT=231760;SU=7;PE=0;SR=7;ALG=PROD;AF=0.000297;NSAMP=5;MSQ=28.93;AN=16834;AC=5;NS=8438;AC_Hom=0;AC_Het=5;AC_Hemi=0;MAF=0.000296279;HWE=1;NFAM=5	SVTYPE=BND;POS=47030997;STRANDS=+-:7;CIPOS=-5,4;CIEND=-5,4;CIPOS95=0,0;CIEND95=0,0;MATEID=231760_1;EVENT=231760;SECONDARY;SU=7;PE=0;SR=7;ALG=PROD;AF=0.000297;NSAMP=5;MSQ=28.93;AN=16834;AC=5;NS=8438;AC_Hom=0;AC_Het=5;AC_Hemi=0;MAF=0.000296279;HWE=1;NFAM=5
8	47032858	47032875	8	47033049	47033066	231761	84.64	+	-	BND	LOW	231761_1	N	N[8:47033059[	231761_2	N	]8:47032867]N	SVTYPE=BND;POS=47032867;STRANDS=+-:4;CIPOS=-9,8;CIEND=-9,8;CIPOS95=0,0;CIEND95=0,0;MATEID=231761_2;EVENT=231761;SU=4;PE=0;SR=4;ALG=PROD;AF=0.000297;NSAMP=5;MSQ=13.67;AN=16834;AC=5;NS=8438;AC_Hom=0;AC_Het=5;AC_Hemi=0;MAF=0.000296279;HWE=1;NFAM=5	SVTYPE=BND;POS=47033059;STRANDS=+-:4;CIPOS=-9,8;CIEND=-9,8;CIPOS95=0,0;CIEND95=0,0;MATEID=231761_1;EVENT=231761;SECONDARY;SU=4;PE=0;SR=4;ALG=PROD;AF=0.000297;NSAMP=5;MSQ=13.67;AN=16834;AC=5;NS=8438;AC_Hom=0;AC_Het=5;AC_Hemi=0;MAF=0.000296279;HWE=1;NFAM=5
8	47033405	47033462	8	47033814	47033871	231762	2504.99	+	-	BND	LOW	231762_1	N	N[8:47033844[	231762_2	N	]8:47033435]N	SVTYPE=BND;POS=47033435;STRANDS=+-:14;CIPOS=-30,27;CIEND=-29,28;CIPOS95=0,0;CIEND95=0,0;MATEID=231762_2;EVENT=231762;SU=14;PE=1;SR=13;ALG=PROD;AF=0.0008317;NSAMP=14;MSQ=178.41;RETAINED;AN=16834;AC=14;NS=8438;AC_Hom=0;AC_Het=14;AC_Hemi=0;MAF=0.00082958;HWE=1;NFAM=14	SVTYPE=BND;POS=47033844;STRANDS=+-:14;CIPOS=-29,28;CIEND=-30,27;CIPOS95=0,0;CIEND95=0,0;MATEID=231762_1;EVENT=231762;SECONDARY;SU=14;PE=1;SR=13;ALG=PROD;AF=0.0008317;NSAMP=14;MSQ=178.41;RETAINED;AN=16834;AC=14;NS=8438;AC_Hom=0;AC_Het=14;AC_Hemi=0;MAF=0.00082958;HWE=1;NFAM=14
8	47034377	47034394	8	47034782	47034799	231764	17.46	+	-	BND	LOW	231764_1	N	N[8:47034792[	231764_2	N	]8:47034386]N	SVTYPE=BND;POS=47034386;STRANDS=+-:4;CIPOS=-9,8;CIEND=-9,8;CIPOS95=0,0;CIEND95=0,0;MATEID=231764_2;EVENT=231764;SU=4;PE=0;SR=4;ALG=PROD;AF=5.94e-05;NSAMP=1;MSQ=14.98;AN=16834;AC=1;NS=8438;AC_Hom=0;AC_Het=1;AC_Hemi=0;MAF=5.92557e-05;HWE=1;NFAM=1	SVTYPE=BND;POS=47034792;STRANDS=+-:4;CIPOS=-9,8;CIEND=-9,8;CIPOS95=0,0;CIEND95=0,0;MATEID=231764_1;EVENT=231764;SECONDARY;SU=4;PE=0;SR=4;ALG=PROD;AF=5.94e-05;NSAMP=1;MSQ=14.98;AN=16834;AC=1;NS=8438;AC_Hom=0;AC_Het=1;AC_Hemi=0;MAF=5.92557e-05;HWE=1;NFAM=1
8	47034805	47034818	8	47034992	47035006	231765	545.39	+	-	BND	LOW	231765_1	N	N[8:47034999[	231765_2	N	]8:47034811]N	SVTYPE=BND;POS=47034811;STRANDS=+-:89;CIPOS=-6,7;CIEND=-6,8;CIPOS95=0,0;CIEND95=0,0;MATEID=231765_2;EVENT=231765;SU=89;PE=0;SR=89;ALG=PROD;AF=0.001485;NSAMP=25;MSQ=20.49;AN=16834;AC=25;NS=8438;AC_Hom=0;AC_Het=25;AC_Hemi=0;MAF=0.00148139;HWE=1;NFAM=25	SVTYPE=BND;POS=47034999;STRANDS=+-:89;CIPOS=-6,8;CIEND=-6,7;CIPOS95=0,0;CIEND95=0,0;MATEID=231765_1;EVENT=231765;SECONDARY;SU=89;PE=0;SR=89;ALG=PROD;AF=0.001485;NSAMP=25;MSQ=20.49;AN=16834;AC=25;NS=8438;AC_Hom=0;AC_Het=25;AC_Hemi=0;MAF=0.00148139;HWE=1;NFAM=25
8	47034805	47034825	8	47035211	47035231	231766	18.6	+	-	BND	LOW	231766_1	N	N[8:47035222[	231766_2	N	]8:47034815]N	SVTYPE=BND;POS=47034815;STRANDS=+-:5;CIPOS=-10,10;CIEND=-10,10;CIPOS95=0,0;CIEND95=0,0;MATEID=231766_2;EVENT=231766;SU=5;PE=0;SR=5;ALG=PROD;AF=5.94e-05;NSAMP=1;MSQ=17.85;AN=16834;AC=1;NS=8438;AC_Hom=0;AC_Het=1;AC_Hemi=0;MAF=5.92557e-05;HWE=1;NFAM=1	SVTYPE=BND;POS=47035222;STRANDS=+-:5;CIPOS=-10,10;CIEND=-10,10;CIPOS95=0,0;CIEND95=0,0;MATEID=231766_1;EVENT=231766;SECONDARY;SU=5;PE=0;SR=5;ALG=PROD;AF=5.94e-05;NSAMP=1;MSQ=17.85;AN=16834;AC=1;NS=8438;AC_Hom=0;AC_Het=1;AC_Hemi=0;MAF=5.92557e-05;HWE=1;NFAM=1
8	47035588	47035595	8	47101966	47101982	286521	321.48	-	+	DUP	PASS	286521	N	<DUP>	.	.	.	SVTYPE=DUP;POS=47035593;SVLEN=66379;END=47101972;STRANDS=-+:27;CIPOS=-5,2;CIEND=-6,10;CIPOS95=0,0;CIEND95=0,0;SU=27;PE=19;SR=8;ALG=PROD;AF=0.0001188;NSAMP=1;MSQ=320.33;AN=16834;AC=2;NS=8438;AC_Hom=2;AC_Het=0;AC_Hemi=0;MAF=0.000118511;HWE=5.92593e-05;NFAM=1	.
8	47037742	47037762	8	47037848	47037868	231767	83.94	+	-	BND	LOW	231767_1	N	N[8:47037859[	231767_2	N	]8:47037752]N	SVTYPE=BND;POS=47037752;STRANDS=+-:5;CIPOS=-10,10;CIEND=-10,10;CIPOS95=0,0;CIEND95=0,0;MATEID=231767_2;EVENT=231767;SU=5;PE=0;SR=5;ALG=PROD;AF=5.94e-05;NSAMP=1;MSQ=83.85;AN=16834;AC=1;NS=8438;AC_Hom=0;AC_Het=1;AC_Hemi=0;MAF=5.92557e-05;HWE=1;NFAM=1	SVTYPE=BND;POS=47037859;STRANDS=+-:5;CIPOS=-10,10;CIEND=-10,10;CIPOS95=0,0;CIEND95=0,0;MATEID=231767_1;EVENT=231767;SECONDARY;SU=5;PE=0;SR=5;ALG=PROD;AF=5.94e-05;NSAMP=1;MSQ=83.85;AN=16834;AC=1;NS=8438;AC_Hom=0;AC_Het=1;AC_Hemi=0;MAF=5.92557e-05;HWE=1;NFAM=1
8	47039480	47039523	8	47056536	47056594	286522	460.28	-	+	DUP	PASS	286522	N	<DUP>	.	.	.	SVTYPE=DUP;POS=47039500;SVLEN=17064;END=47056564;STRANDS=-+:42;CIPOS=-20,23;CIEND=-28,30;CIPOS95=0,0;CIEND95=0,0;SU=42;PE=28;SR=14;ALG=PROD;AF=0.0001782;NSAMP=2;MSQ=229.58;AN=16834;AC=3;NS=8438;AC_Hom=2;AC_Het=1;AC_Hemi=0;MAF=0.000177767;HWE=0.000177778;NFAM=2	.
8	47039643	47039694	8	47040055	47040106	231768	159.92	+	-	BND	LOW	231768_1	N	N[8:47040082[	231768_2	N	]8:47039669]N	SVTYPE=BND;POS=47039669;STRANDS=+-:33;CIPOS=-26,25;CIEND=-26,25;CIPOS95=0,0;CIEND95=0,0;MATEID=231768_2;EVENT=231768;SU=33;PE=0;SR=33;ALG=PROD;AF=0.0005346;NSAMP=9;MSQ=17.14;AN=16834;AC=9;NS=8438;AC_Hom=0;AC_Het=9;AC_Hemi=0;MAF=0.000533302;HWE=1;NFAM=9	SVTYPE=BND;POS=47040082;STRANDS=+-:33;CIPOS=-26,25;CIEND=-26,25;CIPOS95=0,0;CIEND95=0,0;MATEID=231768_1;EVENT=231768;SECONDARY;SU=33;PE=0;SR=33;ALG=PROD;AF=0.0005346;NSAMP=9;MSQ=17.14;AN=16834;AC=9;NS=8438;AC_Hom=0;AC_Het=9;AC_Hemi=0;MAF=0.000533302;HWE=1;NFAM=9
8	47039885	47039902	8	47040075	47040093	231769	33.59	+	-	BND	LOW	231769_1	N	N[8:47040086[	231769_2	N	]8:47039894]N	SVTYPE=BND;POS=47039894;STRANDS=+-:4;IMPRECISE;CIPOS=-9,8;CIEND=-10,8;CIPOS95=0,0;CIEND95=-1,0;MATEID=231769_2;EVENT=231769;SU=4;PE=0;SR=4;ALG=PROD;AF=0.0001782;NSAMP=3;MSQ=9.78;AN=16834;AC=3;NS=8438;AC_Hom=0;AC_Het=3;AC_Hemi=0;MAF=0.000177767;HWE=1;NFAM=3	SVTYPE=BND;POS=47040086;STRANDS=+-:4;IMPRECISE;CIPOS=-10,8;CIEND=-9,8;CIPOS95=-1,0;CIEND95=0,0;MATEID=231769_1;EVENT=231769;SECONDARY;SU=4;PE=0;SR=4;ALG=PROD;AF=0.0001782;NSAMP=3;MSQ=9.78;AN=16834;AC=3;NS=8438;AC_Hom=0;AC_Het=3;AC_Hemi=0;MAF=0.000177767;HWE=1;NFAM=3
8	47040070	47040122	8	47040456	47040507	231770	16.19	+	-	BND	LOW	231770_1	N	N[8:47040483[	231770_2	N	]8:47040096]N	SVTYPE=BND;POS=47040096;STRANDS=+-:11;CIPOS=-26,26;CIEND=-26,25;CIPOS95=0,0;CIEND95=0,0;MATEID=231770_2;EVENT=231770;SU=11;PE=0;SR=11;ALG=PROD;AF=5.94e-05;NSAMP=1;MSQ=14.85;AN=16834;AC=1;NS=8438;AC_Hom=0;AC_Het=1;AC_Hemi=0;MAF=5.92557e-05;HWE=1;NFAM=1	SVTYPE=BND;POS=47040483;STRANDS=+-:11;CIPOS=-26,25;CIEND=-26,26;CIPOS95=0,0;CIEND95=0,0;MATEID=231770_1;EVENT=231770;SECONDARY;SU=11;PE=0;SR=11;ALG=PROD;AF=5.94e-05;NSAMP=1;MSQ=14.85;AN=16834;AC=1;NS=8438;AC_Hom=0;AC_Het=1;AC_Hemi=0;MAF=5.92557e-05;HWE=1;NFAM=1
8	47041572	47041589	8	47041770	47041787	231771	73.14	+	-	BND	LOW	231771_1	N	N[8:47041780[	231771_2	N	]8:47041581]N	SVTYPE=BND;POS=47041581;STRANDS=+-:4;CIPOS=-9,8;CIEND=-9,8;CIPOS95=0,0;CIEND95=0,0;MATEID=231771_2;EVENT=231771;SU=4;PE=0;SR=4;ALG=PROD;AF=0.000297;NSAMP=5;MSQ=13.12;AN=16834;AC=5;NS=8438;AC_Hom=0;AC_Het=5;AC_Hemi=0;MAF=0.000296279;HWE=1;NFAM=5	SVTYPE=BND;POS=47041780;STRANDS=+-:4;CIPOS=-9,8;CIEND=-9,8;CIPOS95=0,0;CIEND95=0,0;MATEID=231771_1;EVENT=231771;SECONDARY;SU=4;PE=0;SR=4;ALG=PROD;AF=0.000297;NSAMP=5;MSQ=13.12;AN=16834;AC=5;NS=8438;AC_Hom=0;AC_Het=5;AC_Hemi=0;MAF=0.000296279;HWE=1;NFAM=5
8	47041801	47041817	8	47041950	47041967	231772	30.42	+	-	BND	LOW	231772_1	N	N[8:47041960[	231772_2	N	]8:47041808]N	SVTYPE=BND;POS=47041808;STRANDS=+-:4;IMPRECISE;CIPOS=-7,9;CIEND=-9,8;CIPOS95=0,1;CIEND95=0,0;MATEID=231772_2;EVENT=231772;SU=4;PE=0;SR=4;ALG=PROD;AF=0.0001188;NSAMP=2;MSQ=15.12;AN=16834;AC=2;NS=8438;AC_Hom=0;AC_Het=2;AC_Hemi=0;MAF=0.000118511;HWE=1;NFAM=2	SVTYPE=BND;POS=47041960;STRANDS=+-:4;IMPRECISE;CIPOS=-9,8;CIEND=-7,9;CIPOS95=0,0;CIEND95=0,1;MATEID=231772_1;EVENT=231772;SECONDARY;SU=4;PE=0;SR=4;ALG=PROD;AF=0.0001188;NSAMP=2;MSQ=15.12;AN=16834;AC=2;NS=8438;AC_Hom=0;AC_Het=2;AC_Hemi=0;MAF=0.000118511;HWE=1;NFAM=2
8	47042399	47042456	8	47042838	47042895	231773	11.73	+	-	BND	LOW	231773_1	N	N[8:47042868[	231773_2	N	]8:47042428]N	SVTYPE=BND;POS=47042428;STRANDS=+-:9;CIPOS=-29,28;CIEND=-29,28;CIPOS95=0,0;CIEND95=0,0;MATEID=231773_2;EVENT=231773;SU=9;PE=0;SR=9;ALG=PROD;AF=0.0001188;NSAMP=2;MSQ=5.7;AN=16834;AC=2;NS=8438;AC_Hom=0;AC_Het=2;AC_Hemi=0;MAF=0.000118511;HWE=1;NFAM=2	SVTYPE=BND;POS=47042868;STRANDS=+-:9;CIPOS=-29,28;CIEND=-29,28;CIPOS95=0,0;CIEND95=0,0;MATEID=231773_1;EVENT=231773;SECONDARY;SU=9;PE=0;SR=9;ALG=PROD;AF=0.0001188;NSAMP=2;MSQ=5.7;AN=16834;AC=2;NS=8438;AC_Hom=0;AC_Het=2;AC_Hemi=0;MAF=0.000118511;HWE=1;NFAM=2
8	47043567	47043584	8	47043768	47043785	231774	843.08	+	-	BND	LOW	231774_1	N	N[8:47043778[	231774_2	N	]8:47043576]N	SVTYPE=BND;POS=47043576;STRANDS=+-:106;CIPOS=-9,8;CIEND=-9,8;CIPOS95=0,0;CIEND95=0,0;MATEID=231774_2;EVENT=231774;SU=106;PE=0;SR=106;ALG=PROD;AF=0.002257;NSAMP=38;MSQ=20.41;AN=16834;AC=38;NS=8438;AC_Hom=0;AC_Het=38;AC_Hemi=0;MAF=0.00225172;HWE=1;NFAM=38	SVTYPE=BND;POS=47043778;STRANDS=+-:106;CIPOS=-9,8;CIEND=-9,8;CIPOS95=0,0;CIEND95=0,0;MATEID=231774_1;EVENT=231774;SECONDARY;SU=106;PE=0;SR=106;ALG=PROD;AF=0.002257;NSAMP=38;MSQ=20.41;AN=16834;AC=38;NS=8438;AC_Hom=0;AC_Het=38;AC_Hemi=0;MAF=0.00225172;HWE=1;NFAM=38
8	47043803	47044067	8	47047557	47047791	286523	56.86	-	+	DUP	PASS	286523	N	<DUP>	.	.	.	SVTYPE=DUP;POS=47044057;SVLEN=3510;END=47047567;STRANDS=-+:7;IMPRECISE;CIPOS=-254,10;CIEND=-10,224;CIPOS95=-73,1;CIEND95=-3,56;SU=7;PE=7;SR=0;ALG=PROD;AF=5.941e-05;NSAMP=1;MSQ=55.81;AN=16832;AC=1;NS=8437;AC_Hom=0;AC_Het=1;AC_Hemi=0;MAF=5.92628e-05;HWE=1;NFAM=1	.
8	47043837	47044017	8	47052741	47052921	231775	1247.48	+	-	DEL	PASS	231775	N	<DEL>	.	.	.	SVTYPE=DEL;POS=47043867;SVLEN=-9027;END=47052894;STRANDS=+-:42;IMPRECISE;CIPOS=-30,150;CIEND=-153,27;CIPOS95=-14,14;CIEND95=-20,20;SU=42;PE=42;SR=0;ALG=PROD;AF=0.0001782;NSAMP=2;MSQ=623.74;AN=16834;AC=3;NS=8438;AC_Hom=2;AC_Het=1;AC_Hemi=0;MAF=0.000177767;HWE=0.000177778;NFAM=2	.
8	47044202	47044219	8	47044402	47044419	231776	66.05	+	-	BND	LOW	231776_1	N	N[8:47044412[	231776_2	N	]8:47044211]N	SVTYPE=BND;POS=47044211;STRANDS=+-:4;CIPOS=-9,8;CIEND=-9,8;CIPOS95=0,0;CIEND95=0,0;MATEID=231776_2;EVENT=231776;SU=4;PE=0;SR=4;ALG=PROD;AF=0.0003565;NSAMP=6;MSQ=9.26;AN=16832;AC=6;NS=8437;AC_Hom=0;AC_Het=6;AC_Hemi=0;MAF=0.000355577;HWE=1;NFAM=6	SVTYPE=BND;POS=47044412;STRANDS=+-:4;CIPOS=-9,8;CIEND=-9,8;CIPOS95=0,0;CIEND95=0,0;MATEID=231776_1;EVENT=231776;SECONDARY;SU=4;PE=0;SR=4;ALG=PROD;AF=0.0003565;NSAMP=6;MSQ=9.26;AN=16832;AC=6;NS=8437;AC_Hom=0;AC_Het=6;AC_Hemi=0;MAF=0.000355577;HWE=1;NFAM=6
8	47044611	47044651	8	47044815	47044852	231777	84.52	+	-	BND	LOW	231777_1	N	N[8:47044825[	231777_2	N	]8:47044631]N	SVTYPE=BND;POS=47044631;STRANDS=+-:8;IMPRECISE;CIPOS=-20,20;CIEND=-9,28;CIPOS95=0,0;CIEND95=-9,21;MATEID=231777_2;EVENT=231777;SU=8;PE=0;SR=8;ALG=PROD;AF=0.0001782;NSAMP=3;MSQ=25.06;AN=16832;AC=3;NS=8437;AC_Hom=0;AC_Het=3;AC_Hemi=0;MAF=0.000177788;HWE=1;NFAM=3	SVTYPE=BND;POS=47044825;STRANDS=+-:8;IMPRECISE;CIPOS=-9,28;CIEND=-20,20;CIPOS95=-9,21;CIEND95=0,0;MATEID=231777_1;EVENT=231777;SECONDARY;SU=8;PE=0;SR=8;ALG=PROD;AF=0.0001782;NSAMP=3;MSQ=25.06;AN=16832;AC=3;NS=8437;AC_Hom=0;AC_Het=3;AC_Hemi=0;MAF=0.000177788;HWE=1;NFAM=3
8	47045781	47045798	8	47045976	47045993	231778	50.02	+	-	DEL	PASS	231778	N	<DEL>	.	.	.	SVTYPE=DEL;POS=47045790;SVLEN=-195;END=47045985;STRANDS=+-:4;CIPOS=-9,8;CIEND=-9,8;CIPOS95=0,0;CIEND95=0,0;SU=4;PE=0;SR=4;ALG=PROD;AF=0.0002971;NSAMP=5;MSQ=8;AN=16832;AC=5;NS=8437;AC_Hom=0;AC_Het=5;AC_Hemi=0;MAF=0.000296314;HWE=1;NFAM=5	.
8	47047099	47047164	8	47047633	47047736	286524	1692.87	-	+	BND	LOW	286524_1	N	]8:47047643]N	286524_2	N	N[8:47047155[	SVTYPE=BND;POS=47047155;STRANDS=-+:25;IMPRECISE;CIPOS=-55,10;CIEND=-10,93;CIPOS95=-26,2;CIEND95=-2,28;MATEID=286524_2;EVENT=286524;SU=25;PE=25;SR=0;ALG=PROD;AF=0.00701;NSAMP=117;MSQ=10.83;AN=16832;AC=118;NS=8437;AC_Hom=2;AC_Het=118;AC_Hemi=0;MAF=0.00711153;HWE=0.346987;NFAM=117	SVTYPE=BND;POS=47047643;STRANDS=-+:25;IMPRECISE;CIPOS=-10,93;CIEND=-55,10;CIPOS95=-2,28;CIEND95=-26,2;MATEID=286524_1;EVENT=286524;SECONDARY;SU=25;PE=25;SR=0;ALG=PROD;AF=0.00701;NSAMP=117;MSQ=10.83;AN=16832;AC=118;NS=8437;AC_Hom=2;AC_Het=118;AC_Hemi=0;MAF=0.00711153;HWE=0.346987;NFAM=117
8	47048381	47048398	8	47048574	47048591	231779	150.81	+	-	BND	LOW	231779_1	N	N[8:47048584[	231779_2	N	]8:47048390]N	SVTYPE=BND;POS=47048390;STRANDS=+-:4;CIPOS=-9,8;CIEND=-9,8;CIPOS95=0,0;CIEND95=0,0;MATEID=231779_2;EVENT=231779;SU=4;PE=0;SR=4;ALG=PROD;AF=0.0003565;NSAMP=6;MSQ=21.71;AN=16832;AC=6;NS=8437;AC_Hom=0;AC_Het=6;AC_Hemi=0;MAF=0.000355577;HWE=1;NFAM=6	SVTYPE=BND;POS=47048584;STRANDS=+-:4;CIPOS=-9,8;CIEND=-9,8;CIPOS95=0,0;CIEND95=0,0;MATEID=231779_1;EVENT=231779;SECONDARY;SU=4;PE=0;SR=4;ALG=PROD;AF=0.0003565;NSAMP=6;MSQ=21.71;AN=16832;AC=6;NS=8437;AC_Hom=0;AC_Het=6;AC_Hemi=0;MAF=0.000355577;HWE=1;NFAM=6
8	47048467	47048483	8	47049081	47049085	231780	578.55	+	-	DEL	PASS	231780	N	<DEL>	.	.	.	SVTYPE=DEL;POS=47048473;SVLEN=-608;END=47049081;STRANDS=+-:27;CIPOS=-6,10;CIEND=0,4;CIPOS95=0,0;CIEND95=0,0;SU=27;PE=22;SR=5;ALG=PROD;AF=5.941e-05;NSAMP=1;MSQ=578.55;AN=16832;AC=1;NS=8437;AC_Hom=0;AC_Het=1;AC_Hemi=0;MAF=5.92628e-05;HWE=1;NFAM=1	.
8	47049269	47049286	8	47049685	47049702	231781	5.14	+	-	DEL	PASS	231781	N	<DEL>	.	.	.	SVTYPE=DEL;POS=47049278;SVLEN=-416;END=47049694;STRANDS=+-:4;CIPOS=-9,8;CIEND=-9,8;CIPOS95=0,0;CIEND95=0,0;SU=4;PE=0;SR=4;ALG=PROD;AF=5.941e-05;NSAMP=1;MSQ=4.64;AN=16832;AC=1;NS=8437;AC_Hom=0;AC_Het=1;AC_Hemi=0;MAF=5.92628e-05;HWE=1;NFAM=1	.
8	47051477	47051494	8	47051888	47051905	231782	23.88	+	-	BND	LOW	231782_1	N	N[8:47051898[	231782_2	N	]8:47051486]N	SVTYPE=BND;POS=47051486;STRANDS=+-:4;CIPOS=-9,8;CIEND=-9,8;CIPOS95=0,0;CIEND95=0,0;MATEID=231782_2;EVENT=231782;SU=4;PE=0;SR=4;ALG=PROD;AF=5.941e-05;NSAMP=1;MSQ=23.81;AN=16832;AC=1;NS=8437;AC_Hom=0;AC_Het=1;AC_Hemi=0;MAF=5.92628e-05;HWE=1;NFAM=1	SVTYPE=BND;POS=47051898;STRANDS=+-:4;CIPOS=-9,8;CIEND=-9,8;CIPOS95=0,0;CIEND95=0,0;MATEID=231782_1;EVENT=231782;SECONDARY;SU=4;PE=0;SR=4;ALG=PROD;AF=5.941e-05;NSAMP=1;MSQ=23.81;AN=16832;AC=1;NS=8437;AC_Hom=0;AC_Het=1;AC_Hemi=0;MAF=5.92628e-05;HWE=1;NFAM=1
8	47052764	47052813	8	47052963	47053012	231783	176.07	+	-	BND	LOW	231783_1	N	N[8:47052989[	231783_2	N	]8:47052789]N	SVTYPE=BND;POS=47052789;STRANDS=+-:17;CIPOS=-25,24;CIEND=-25,24;CIPOS95=0,0;CIEND95=0,0;MATEID=231783_2;EVENT=231783;SU=17;PE=0;SR=17;ALG=PROD;AF=0.0004752;NSAMP=8;MSQ=20.49;AN=16834;AC=8;NS=8438;AC_Hom=0;AC_Het=8;AC_Hemi=0;MAF=0.000474046;HWE=1;NFAM=8	SVTYPE=BND;POS=47052989;STRANDS=+-:17;CIPOS=-25,24;CIEND=-25,24;CIPOS95=0,0;CIEND95=0,0;MATEID=231783_1;EVENT=231783;SECONDARY;SU=17;PE=0;SR=17;ALG=PROD;AF=0.0004752;NSAMP=8;MSQ=20.49;AN=16834;AC=8;NS=8438;AC_Hom=0;AC_Het=8;AC_Hemi=0;MAF=0.000474046;HWE=1;NFAM=8
8	47052780	47052797	8	47053195	47053212	231784	62.71	+	-	BND	LOW	231784_1	N	N[8:47053205[	231784_2	N	]8:47052789]N	SVTYPE=BND;POS=47052789;STRANDS=+-:4;CIPOS=-9,8;CIEND=-9,8;CIPOS95=0,0;CIEND95=0,0;MATEID=231784_2;EVENT=231784;SU=4;PE=0;SR=4;ALG=PROD;AF=0.0001782;NSAMP=3;MSQ=18.84;AN=16834;AC=3;NS=8438;AC_Hom=0;AC_Het=3;AC_Hemi=0;MAF=0.000177767;HWE=1;NFAM=3	SVTYPE=BND;POS=47053205;STRANDS=+-:4;CIPOS=-9,8;CIEND=-9,8;CIPOS95=0,0;CIEND95=0,0;MATEID=231784_1;EVENT=231784;SECONDARY;SU=4;PE=0;SR=4;ALG=PROD;AF=0.0001782;NSAMP=3;MSQ=18.84;AN=16834;AC=3;NS=8438;AC_Hom=0;AC_Het=3;AC_Hemi=0;MAF=0.000177767;HWE=1;NFAM=3
8	47052905	47052962	8	47053318	47053371	231785	9.74	+	-	BND	LOW	231785_1	N	N[8:47053347[	231785_2	N	]8:47052934]N	SVTYPE=BND;POS=47052934;STRANDS=+-:9;CIPOS=-29,28;CIEND=-28,25;CIPOS95=0,0;CIEND95=0,0;MATEID=231785_2;EVENT=231785;SU=9;PE=0;SR=9;ALG=PROD;AF=0.0001188;NSAMP=2;MSQ=4.6;AN=16834;AC=2;NS=8438;AC_Hom=0;AC_Het=2;AC_Hemi=0;MAF=0.000118511;HWE=1;NFAM=2	SVTYPE=BND;POS=47053347;STRANDS=+-:9;CIPOS=-28,25;CIEND=-29,28;CIPOS95=0,0;CIEND95=0,0;MATEID=231785_1;EVENT=231785;SECONDARY;SU=9;PE=0;SR=9;ALG=PROD;AF=0.0001188;NSAMP=2;MSQ=4.6;AN=16834;AC=2;NS=8438;AC_Hom=0;AC_Het=2;AC_Hemi=0;MAF=0.000118511;HWE=1;NFAM=2
8	47053796	47053853	8	47054209	47054266	231786	55.47	+	-	BND	LOW	231786_1	N	N[8:47054239[	231786_2	N	]8:47053825]N	SVTYPE=BND;POS=47053825;STRANDS=+-:18;CIPOS=-29,28;CIEND=-29,28;CIPOS95=0,0;CIEND95=0,0;MATEID=231786_2;EVENT=231786;SU=18;PE=0;SR=18;ALG=PROD;AF=0.0002376;NSAMP=4;MSQ=12.22;AN=16834;AC=4;NS=8438;AC_Hom=0;AC_Het=4;AC_Hemi=0;MAF=0.000237023;HWE=1;NFAM=4	SVTYPE=BND;POS=47054239;STRANDS=+-:18;CIPOS=-29,28;CIEND=-29,28;CIPOS95=0,0;CIEND95=0,0;MATEID=231786_1;EVENT=231786;SECONDARY;SU=18;PE=0;SR=18;ALG=PROD;AF=0.0002376;NSAMP=4;MSQ=12.22;AN=16834;AC=4;NS=8438;AC_Hom=0;AC_Het=4;AC_Hemi=0;MAF=0.000237023;HWE=1;NFAM=4
8	47054131	47054142	8	47054528	47054539	231787	30.01	+	-	BND	LOW	231787_1	N	N[8:47054535[	231787_2	N	]8:47054137]N	SVTYPE=BND;POS=47054137;STRANDS=+-:6;CIPOS=-6,5;CIEND=-6,5;CIPOS95=0,0;CIEND95=0,0;MATEID=231787_2;EVENT=231787;SU=6;PE=0;SR=6;ALG=PROD;AF=5.94e-05;NSAMP=1;MSQ=29.74;RETAINED;AN=16834;AC=1;NS=8438;AC_Hom=0;AC_Het=1;AC_Hemi=0;MAF=5.92557e-05;HWE=1;NFAM=1	SVTYPE=BND;POS=47054535;STRANDS=+-:6;CIPOS=-6,5;CIEND=-6,5;CIPOS95=0,0;CIEND95=0,0;MATEID=231787_1;EVENT=231787;SECONDARY;SU=6;PE=0;SR=6;ALG=PROD;AF=5.94e-05;NSAMP=1;MSQ=29.74;RETAINED;AN=16834;AC=1;NS=8438;AC_Hom=0;AC_Het=1;AC_Hemi=0;MAF=5.92557e-05;HWE=1;NFAM=1
8	47054495	47054500	8	47059417	47059437	231789	599.53	+	-	DEL	PASS	231789	N	<DEL>	.	.	.	SVTYPE=DEL;POS=47054498;SVLEN=-4929;END=47059427;STRANDS=+-:27;CIPOS=-3,2;CIEND=-10,10;CIPOS95=0,0;CIEND95=0,0;SU=27;PE=15;SR=12;ALG=PROD;AF=5.94e-05;NSAMP=1;MSQ=599.53;AN=16834;AC=1;NS=8438;AC_Hom=0;AC_Het=1;AC_Hemi=0;MAF=5.92557e-05;HWE=1;NFAM=1	.
8	47056403	47056420	8	47056592	47056609	231790	127.49	+	-	BND	LOW	231790_1	N	N[8:47056602[	231790_2	N	]8:47056412]N	SVTYPE=BND;POS=47056412;STRANDS=+-:4;CIPOS=-9,8;CIEND=-9,8;CIPOS95=0,0;CIEND95=0,0;MATEID=231790_2;EVENT=231790;SU=4;PE=0;SR=4;ALG=PROD;AF=0.0003564;NSAMP=6;MSQ=19.83;AN=16834;AC=6;NS=8438;AC_Hom=0;AC_Het=6;AC_Hemi=0;MAF=0.000355534;HWE=1;NFAM=6	SVTYPE=BND;POS=47056602;STRANDS=+-:4;CIPOS=-9,8;CIEND=-9,8;CIPOS95=0,0;CIEND95=0,0;MATEID=231790_1;EVENT=231790;SECONDARY;SU=4;PE=0;SR=4;ALG=PROD;AF=0.0003564;NSAMP=6;MSQ=19.83;AN=16834;AC=6;NS=8438;AC_Hom=0;AC_Het=6;AC_Hemi=0;MAF=0.000355534;HWE=1;NFAM=6
8	47058202	47058219	8	47058398	47058415	231792	102.59	+	-	BND	LOW	231792_1	N	N[8:47058408[	231792_2	N	]8:47058211]N	SVTYPE=BND;POS=47058211;STRANDS=+-:4;CIPOS=-9,8;CIEND=-9,8;CIPOS95=0,0;CIEND95=0,0;MATEID=231792_2;EVENT=231792;SU=4;PE=0;SR=4;ALG=PROD;AF=0.0003564;NSAMP=6;MSQ=12.96;RETAINED;AN=16834;AC=6;NS=8438;AC_Hom=0;AC_Het=6;AC_Hemi=0;MAF=0.000355534;HWE=1;NFAM=6	SVTYPE=BND;POS=47058408;STRANDS=+-:4;CIPOS=-9,8;CIEND=-9,8;CIPOS95=0,0;CIEND95=0,0;MATEID=231792_1;EVENT=231792;SECONDARY;SU=4;PE=0;SR=4;ALG=PROD;AF=0.0003564;NSAMP=6;MSQ=12.96;RETAINED;AN=16834;AC=6;NS=8438;AC_Hom=0;AC_Het=6;AC_Hemi=0;MAF=0.000355534;HWE=1;NFAM=6
8	47060221	47060241	8	47060627	47060647	231793	38.84	+	-	BND	LOW	231793_1	N	N[8:47060638[	231793_2	N	]8:47060231]N	SVTYPE=BND;POS=47060231;STRANDS=+-:5;CIPOS=-10,10;CIEND=-10,10;CIPOS95=0,0;CIEND95=0,0;MATEID=231793_2;EVENT=231793;SU=5;PE=0;SR=5;ALG=PROD;AF=5.94e-05;NSAMP=1;MSQ=38.82;AN=16834;AC=1;NS=8438;AC_Hom=0;AC_Het=1;AC_Hemi=0;MAF=5.92557e-05;HWE=1;NFAM=1	SVTYPE=BND;POS=47060638;STRANDS=+-:5;CIPOS=-10,10;CIEND=-10,10;CIPOS95=0,0;CIEND95=0,0;MATEID=231793_1;EVENT=231793;SECONDARY;SU=5;PE=0;SR=5;ALG=PROD;AF=5.94e-05;NSAMP=1;MSQ=38.82;AN=16834;AC=1;NS=8438;AC_Hom=0;AC_Het=1;AC_Hemi=0;MAF=5.92557e-05;HWE=1;NFAM=1
8	47061025	47061042	8	47061470	47061487	231794	18.42	+	-	BND	LOW	231794_1	N	N[8:47061480[	231794_2	N	]8:47061034]N	SVTYPE=BND;POS=47061034;STRANDS=+-:4;CIPOS=-9,8;CIEND=-9,8;CIPOS95=0,0;CIEND95=0,0;MATEID=231794_2;EVENT=231794;SU=4;PE=0;SR=4;ALG=PROD;AF=5.94e-05;NSAMP=1;MSQ=17.85;RETAINED;AN=16834;AC=1;NS=8438;AC_Hom=0;AC_Het=1;AC_Hemi=0;MAF=5.92557e-05;HWE=1;NFAM=1	SVTYPE=BND;POS=47061480;STRANDS=+-:4;CIPOS=-9,8;CIEND=-9,8;CIPOS95=0,0;CIEND95=0,0;MATEID=231794_1;EVENT=231794;SECONDARY;SU=4;PE=0;SR=4;ALG=PROD;AF=5.94e-05;NSAMP=1;MSQ=17.85;RETAINED;AN=16834;AC=1;NS=8438;AC_Hom=0;AC_Het=1;AC_Hemi=0;MAF=5.92557e-05;HWE=1;NFAM=1
8	47061868	47061886	8	47062061	47062067	231796	53.2	+	-	BND	LOW	231796_1	N	N[8:47062066[	231796_2	N	]8:47061876]N	SVTYPE=BND;POS=47061876;STRANDS=+-:5;IMPRECISE;CIPOS=-8,10;CIEND=-4,2;CIPOS95=0,1;CIEND95=-1,0;MATEID=231796_2;EVENT=231796;SU=5;PE=0;SR=5;ALG=PROD;AF=5.94e-05;NSAMP=1;MSQ=38.69;AN=16834;AC=1;NS=8438;AC_Hom=0;AC_Het=1;AC_Hemi=0;MAF=5.92557e-05;HWE=1;NFAM=1	SVTYPE=BND;POS=47062066;STRANDS=+-:5;IMPRECISE;CIPOS=-4,2;CIEND=-8,10;CIPOS95=-1,0;CIEND95=0,1;MATEID=231796_1;EVENT=231796;SECONDARY;SU=5;PE=0;SR=5;ALG=PROD;AF=5.94e-05;NSAMP=1;MSQ=38.69;AN=16834;AC=1;NS=8438;AC_Hom=0;AC_Het=1;AC_Hemi=0;MAF=5.92557e-05;HWE=1;NFAM=1
8	47062057	47062114	8	47062244	47062301	231797	77.57	+	-	BND	LOW	231797_1	N	N[8:47062274[	231797_2	N	]8:47062086]N	SVTYPE=BND;POS=47062086;STRANDS=+-:8;CIPOS=-29,28;CIEND=-29,28;CIPOS95=0,0;CIEND95=0,0;MATEID=231797_2;EVENT=231797;SU=8;PE=0;SR=8;ALG=PROD;AF=0.0002376;NSAMP=4;MSQ=16.93;AN=16834;AC=4;NS=8438;AC_Hom=0;AC_Het=4;AC_Hemi=0;MAF=0.000237023;HWE=1;NFAM=4	SVTYPE=BND;POS=47062274;STRANDS=+-:8;CIPOS=-29,28;CIEND=-29,28;CIPOS95=0,0;CIEND95=0,0;MATEID=231797_1;EVENT=231797;SECONDARY;SU=8;PE=0;SR=8;ALG=PROD;AF=0.0002376;NSAMP=4;MSQ=16.93;AN=16834;AC=4;NS=8438;AC_Hom=0;AC_Het=4;AC_Hemi=0;MAF=0.000237023;HWE=1;NFAM=4
8	47062974	47062977	8	47068982	47068984	231799	13619.9	+	-	BND	PASS	231799_1	N	N[8:47068985[	231799_2	N	]8:47062976]N	SVTYPE=BND;POS=47062976;STRANDS=+-:594;CIPOS=-2,1;CIEND=-2,0;CIPOS95=0,0;CIEND95=0,0;MATEID=231799_2;EVENT=231799;SU=594;PE=326;SR=268;ALG=PROD;AF=0.001782;NSAMP=30;MSQ=454;AN=16834;AC=30;NS=8438;AC_Hom=0;AC_Het=30;AC_Hemi=0;MAF=0.00177767;HWE=1;NFAM=30	SVTYPE=BND;POS=47068985;STRANDS=+-:594;CIPOS=-2,0;CIEND=-2,1;CIPOS95=0,0;CIEND95=0,0;MATEID=231799_1;EVENT=231799;SECONDARY;SU=594;PE=326;SR=268;ALG=PROD;AF=0.001782;NSAMP=30;MSQ=454;AN=16834;AC=30;NS=8438;AC_Hom=0;AC_Het=30;AC_Hemi=0;MAF=0.00177767;HWE=1;NFAM=30
8	47063015	47063072	8	47063471	47063523	231798	131.68	+	-	DEL	PASS	231798	N	<DEL>	.	.	.	SVTYPE=DEL;POS=47063044;SVLEN=-454;END=47063498;STRANDS=+-:9;CIPOS=-29,28;CIEND=-27,25;CIPOS95=0,0;CIEND95=0,0;SU=9;PE=0;SR=9;ALG=PROD;AF=0.0001782;NSAMP=3;MSQ=43.88;AN=16834;AC=3;NS=8438;AC_Hom=0;AC_Het=3;AC_Hemi=0;MAF=0.000177767;HWE=1;NFAM=3	.
8	47069093	47069112	8	47078259	47078275	286525	64.08	-	+	DUP	PASS	286525	N	<DUP>	.	.	.	SVTYPE=DUP;POS=47069103;SVLEN=9162;END=47078265;STRANDS=-+:8;IMPRECISE;CIPOS=-10,9;CIEND=-6,10;CIPOS95=-3,1;CIEND95=-2,3;SU=8;PE=7;SR=1;ALG=PROD;AF=5.94e-05;NSAMP=1;MSQ=63.43;AN=16834;AC=1;NS=8438;AC_Hom=0;AC_Het=1;AC_Hemi=0;MAF=5.92557e-05;HWE=1;NFAM=1	.
8	47070819	47070839	8	47071141	47071158	231800	19.16	+	-	DEL	PASS	231800	N	<DEL>	.	.	.	SVTYPE=DEL;POS=47070829;SVLEN=-322;END=47071151;STRANDS=+-:5;IMPRECISE;CIPOS=-10,10;CIEND=-10,7;CIPOS95=0,0;CIEND95=-2,0;SU=5;PE=0;SR=5;ALG=PROD;AF=5.94e-05;NSAMP=1;MSQ=17.91;AN=16834;AC=1;NS=8438;AC_Hom=0;AC_Het=1;AC_Hemi=0;MAF=5.92557e-05;HWE=1;NFAM=1	.
8	47072540	47073003	16	32560321	32560771	71040	565.73	-	-	BND	LOW	71040_1	N	[16:32560769[N	71040_2	N	[8:47072994[N	SVTYPE=BND;POS=47072994;STRANDS=--:7;IMPRECISE;CIPOS=-453,10;CIEND=-447,3;CIPOS95=-161,1;CIEND95=-165,0;MATEID=71040_2;EVENT=71040;SU=7;PE=7;SR=0;ALG=PROD;AF=0.0002376;NSAMP=4;MSQ=140.47;AN=16834;AC=4;NS=8438;AC_Hom=0;AC_Het=4;AC_Hemi=0;MAF=0.000237023;HWE=1;NFAM=4	SVTYPE=BND;POS=32560769;STRANDS=--:7;IMPRECISE;CIPOS=-447,3;CIEND=-453,10;CIPOS95=-165,0;CIEND95=-161,1;MATEID=71040_1;EVENT=71040;SECONDARY;SU=7;PE=7;SR=0;ALG=PROD;AF=0.0002376;NSAMP=4;MSQ=140.47;AN=16834;AC=4;NS=8438;AC_Hom=0;AC_Het=4;AC_Hemi=0;MAF=0.000237023;HWE=1;NFAM=4
8	47073040	47073572	8	47456072	47456607	315464	651.96	+	+	BND	LOW	315464_1	N	N]8:47456101]	315464_2	N	N]8:47073069]	SVTYPE=BND;POS=47073069;STRANDS=++:12;IMPRECISE;CIPOS=-29,503;CIEND=-29,506;CIPOS95=-29,119;CIEND95=-29,120;MATEID=315464_2;EVENT=315464;SU=12;PE=12;SR=0;ALG=PROD;AF=0.00101;NSAMP=17;MSQ=37.99;AN=16834;AC=17;NS=8438;AC_Hom=0;AC_Het=17;AC_Hemi=0;MAF=0.00100735;HWE=1;NFAM=17	SVTYPE=BND;POS=47456101;STRANDS=++:12;IMPRECISE;CIPOS=-29,506;CIEND=-29,503;CIPOS95=-29,120;CIEND95=-29,119;MATEID=315464_1;EVENT=315464;SECONDARY;SU=12;PE=12;SR=0;ALG=PROD;AF=0.00101;NSAMP=17;MSQ=37.99;AN=16834;AC=17;NS=8438;AC_Hom=0;AC_Het=17;AC_Hemi=0;MAF=0.00100735;HWE=1;NFAM=17
8	47080452	47080463	8	47080805	47080816	231801	63.59	+	-	BND	LOW	231801_1	N	N[8:47080812[	231801_2	N	]8:47080458]N	SVTYPE=BND;POS=47080458;STRANDS=+-:6;CIPOS=-6,5;CIEND=-6,5;CIPOS95=0,0;CIEND95=0,0;MATEID=231801_2;EVENT=231801;SU=6;PE=0;SR=6;ALG=PROD;AF=5.94e-05;NSAMP=1;MSQ=62.74;AN=16834;AC=1;NS=8438;AC_Hom=0;AC_Het=1;AC_Hemi=0;MAF=5.92557e-05;HWE=1;NFAM=1	SVTYPE=BND;POS=47080812;STRANDS=+-:6;CIPOS=-6,5;CIEND=-6,5;CIPOS95=0,0;CIEND95=0,0;MATEID=231801_1;EVENT=231801;SECONDARY;SU=6;PE=0;SR=6;ALG=PROD;AF=5.94e-05;NSAMP=1;MSQ=62.74;AN=16834;AC=1;NS=8438;AC_Hom=0;AC_Het=1;AC_Hemi=0;MAF=5.92557e-05;HWE=1;NFAM=1
8	47085133	47085150	8	47085333	47085350	231802	127.53	+	-	BND	LOW	231802_1	N	N[8:47085343[	231802_2	N	]8:47085142]N	SVTYPE=BND;POS=47085142;STRANDS=+-:4;CIPOS=-9,8;CIEND=-9,8;CIPOS95=0,0;CIEND95=0,0;MATEID=231802_2;EVENT=231802;SU=4;PE=0;SR=4;ALG=PROD;AF=0.0003564;NSAMP=6;MSQ=20.26;AN=16834;AC=6;NS=8438;AC_Hom=0;AC_Het=6;AC_Hemi=0;MAF=0.000355534;HWE=1;NFAM=6	SVTYPE=BND;POS=47085343;STRANDS=+-:4;CIPOS=-9,8;CIEND=-9,8;CIPOS95=0,0;CIEND95=0,0;MATEID=231802_1;EVENT=231802;SECONDARY;SU=4;PE=0;SR=4;ALG=PROD;AF=0.0003564;NSAMP=6;MSQ=20.26;AN=16834;AC=6;NS=8438;AC_Hom=0;AC_Het=6;AC_Hemi=0;MAF=0.000355534;HWE=1;NFAM=6
8	47085509	47085529	8	47085857	47085871	231803	61.96	+	-	BND	LOW	231803_1	N	N[8:47085866[	231803_2	N	]8:47085519]N	SVTYPE=BND;POS=47085519;STRANDS=+-:5;IMPRECISE;CIPOS=-10,10;CIEND=-8,6;CIPOS95=0,0;CIEND95=-1,0;MATEID=231803_2;EVENT=231803;SU=5;PE=0;SR=5;ALG=PROD;AF=0.0001188;NSAMP=2;MSQ=26.82;AN=16834;AC=2;NS=8438;AC_Hom=0;AC_Het=2;AC_Hemi=0;MAF=0.000118511;HWE=1;NFAM=2	SVTYPE=BND;POS=47085866;STRANDS=+-:5;IMPRECISE;CIPOS=-8,6;CIEND=-10,10;CIPOS95=-1,0;CIEND95=0,0;MATEID=231803_1;EVENT=231803;SECONDARY;SU=5;PE=0;SR=5;ALG=PROD;AF=0.0001188;NSAMP=2;MSQ=26.82;AN=16834;AC=2;NS=8438;AC_Hom=0;AC_Het=2;AC_Hemi=0;MAF=0.000118511;HWE=1;NFAM=2
8	47086138	47086195	8	47086314	47086371	231804	214.78	+	-	BND	LOW	231804_1	N	N[8:47086344[	231804_2	N	]8:47086167]N	SVTYPE=BND;POS=47086167;STRANDS=+-:14;CIPOS=-29,28;CIEND=-29,28;CIPOS95=0,0;CIEND95=0,0;MATEID=231804_2;EVENT=231804;SU=14;PE=0;SR=14;ALG=PROD;AF=0.0004752;NSAMP=8;MSQ=24.53;AN=16834;AC=8;NS=8438;AC_Hom=0;AC_Het=8;AC_Hemi=0;MAF=0.000474046;HWE=1;NFAM=8	SVTYPE=BND;POS=47086344;STRANDS=+-:14;CIPOS=-29,28;CIEND=-29,28;CIPOS95=0,0;CIEND95=0,0;MATEID=231804_1;EVENT=231804;SECONDARY;SU=14;PE=0;SR=14;ALG=PROD;AF=0.0004752;NSAMP=8;MSQ=24.53;AN=16834;AC=8;NS=8438;AC_Hom=0;AC_Het=8;AC_Hemi=0;MAF=0.000474046;HWE=1;NFAM=8
8	47089088	47089139	8	47089282	47089339	231805	139.37	+	-	BND	LOW	231805_1	N	N[8:47089312[	231805_2	N	]8:47089114]N	SVTYPE=BND;POS=47089114;STRANDS=+-:24;CIPOS=-26,25;CIEND=-29,28;CIPOS95=0,0;CIEND95=0,0;MATEID=231805_2;EVENT=231805;SU=24;PE=0;SR=24;ALG=PROD;AF=0.0005346;NSAMP=9;MSQ=14.06;AN=16834;AC=9;NS=8438;AC_Hom=0;AC_Het=9;AC_Hemi=0;MAF=0.000533302;HWE=1;NFAM=9	SVTYPE=BND;POS=47089312;STRANDS=+-:24;CIPOS=-29,28;CIEND=-26,25;CIPOS95=0,0;CIEND95=0,0;MATEID=231805_1;EVENT=231805;SECONDARY;SU=24;PE=0;SR=24;ALG=PROD;AF=0.0005346;NSAMP=9;MSQ=14.06;AN=16834;AC=9;NS=8438;AC_Hom=0;AC_Het=9;AC_Hemi=0;MAF=0.000533302;HWE=1;NFAM=9
8	47089363	47089416	8	47089554	47089614	231806	119.3	+	-	BND	LOW	231806_1	N	N[8:47089585[	231806_2	N	]8:47089388]N	SVTYPE=BND;POS=47089388;STRANDS=+-:15;CIPOS=-25,28;CIEND=-30,30;CIPOS95=0,0;CIEND95=0,0;MATEID=231806_2;EVENT=231806;SU=15;PE=0;SR=15;ALG=PROD;AF=0.0005346;NSAMP=9;MSQ=11.6;AN=16834;AC=9;NS=8438;AC_Hom=0;AC_Het=9;AC_Hemi=0;MAF=0.000533302;HWE=1;NFAM=9	SVTYPE=BND;POS=47089585;STRANDS=+-:15;CIPOS=-30,30;CIEND=-25,28;CIPOS95=0,0;CIEND95=0,0;MATEID=231806_1;EVENT=231806;SECONDARY;SU=15;PE=0;SR=15;ALG=PROD;AF=0.0005346;NSAMP=9;MSQ=11.6;AN=16834;AC=9;NS=8438;AC_Hom=0;AC_Het=9;AC_Hemi=0;MAF=0.000533302;HWE=1;NFAM=9
8	47089596	47089616	8	47090018	47090038	231807	15.15	+	-	BND	LOW	231807_1	N	N[8:47090029[	231807_2	N	]8:47089606]N	SVTYPE=BND;POS=47089606;STRANDS=+-:5;CIPOS=-10,10;CIEND=-10,10;CIPOS95=0,0;CIEND95=0,0;MATEID=231807_2;EVENT=231807;SU=5;PE=0;SR=5;ALG=PROD;AF=5.94e-05;NSAMP=1;MSQ=12.05;AN=16834;AC=1;NS=8438;AC_Hom=0;AC_Het=1;AC_Hemi=0;MAF=5.92557e-05;HWE=1;NFAM=1	SVTYPE=BND;POS=47090029;STRANDS=+-:5;CIPOS=-10,10;CIEND=-10,10;CIPOS95=0,0;CIEND95=0,0;MATEID=231807_1;EVENT=231807;SECONDARY;SU=5;PE=0;SR=5;ALG=PROD;AF=5.94e-05;NSAMP=1;MSQ=12.05;AN=16834;AC=1;NS=8438;AC_Hom=0;AC_Het=1;AC_Hemi=0;MAF=5.92557e-05;HWE=1;NFAM=1
8	47090940	47090957	8	47091359	47091376	231808	4.95	+	-	BND	LOW	231808_1	N	N[8:47091369[	231808_2	N	]8:47090949]N	SVTYPE=BND;POS=47090949;STRANDS=+-:4;CIPOS=-9,8;CIEND=-9,8;CIPOS95=0,0;CIEND95=0,0;MATEID=231808_2;EVENT=231808;SU=4;PE=0;SR=4;ALG=PROD;AF=5.94e-05;NSAMP=1;MSQ=4.64;AN=16834;AC=1;NS=8438;AC_Hom=0;AC_Het=1;AC_Hemi=0;MAF=5.92557e-05;HWE=1;NFAM=1	SVTYPE=BND;POS=47091369;STRANDS=+-:4;CIPOS=-9,8;CIEND=-9,8;CIPOS95=0,0;CIEND95=0,0;MATEID=231808_1;EVENT=231808;SECONDARY;SU=4;PE=0;SR=4;ALG=PROD;AF=5.94e-05;NSAMP=1;MSQ=4.64;AN=16834;AC=1;NS=8438;AC_Hom=0;AC_Het=1;AC_Hemi=0;MAF=5.92557e-05;HWE=1;NFAM=1
8	47091210	47091267	8	47091385	47091442	231809	1117.13	+	-	BND	LOW	231809_1	N	N[8:47091415[	231809_2	N	]8:47091239]N	SVTYPE=BND;POS=47091239;STRANDS=+-:8;CIPOS=-29,28;CIEND=-29,28;CIPOS95=0,0;CIEND95=0,0;MATEID=231809_2;EVENT=231809;SU=8;PE=0;SR=8;ALG=PROD;AF=0.002436;NSAMP=41;MSQ=23.88;AN=16834;AC=41;NS=8438;AC_Hom=0;AC_Het=42;AC_Hemi=0;MAF=0.00248874;HWE=1;NFAM=41	SVTYPE=BND;POS=47091415;STRANDS=+-:8;CIPOS=-29,28;CIEND=-29,28;CIPOS95=0,0;CIEND95=0,0;MATEID=231809_1;EVENT=231809;SECONDARY;SU=8;PE=0;SR=8;ALG=PROD;AF=0.002436;NSAMP=41;MSQ=23.88;AN=16834;AC=41;NS=8438;AC_Hom=0;AC_Het=42;AC_Hemi=0;MAF=0.00248874;HWE=1;NFAM=41
8	47091485	47091505	8	47091696	47091716	231810	31.2	+	-	BND	LOW	231810_1	N	N[8:47091707[	231810_2	N	]8:47091495]N	SVTYPE=BND;POS=47091495;STRANDS=+-:5;CIPOS=-10,10;CIEND=-10,10;CIPOS95=0,0;CIEND95=0,0;MATEID=231810_2;EVENT=231810;SU=5;PE=0;SR=5;ALG=PROD;AF=0.0001188;NSAMP=2;MSQ=12.32;AN=16834;AC=2;NS=8438;AC_Hom=0;AC_Het=2;AC_Hemi=0;MAF=0.000118511;HWE=1;NFAM=2	SVTYPE=BND;POS=47091707;STRANDS=+-:5;CIPOS=-10,10;CIEND=-10,10;CIPOS95=0,0;CIEND95=0,0;MATEID=231810_1;EVENT=231810;SECONDARY;SU=5;PE=0;SR=5;ALG=PROD;AF=0.0001188;NSAMP=2;MSQ=12.32;AN=16834;AC=2;NS=8438;AC_Hom=0;AC_Het=2;AC_Hemi=0;MAF=0.000118511;HWE=1;NFAM=2
8	47092300	47092318	8	47092632	47092649	231811	12.9	+	-	BND	LOW	231811_1	N	N[8:47092642[	231811_2	N	]8:47092310]N	SVTYPE=BND;POS=47092310;STRANDS=+-:4;IMPRECISE;CIPOS=-10,8;CIEND=-9,8;CIPOS95=-1,0;CIEND95=0,0;MATEID=231811_2;EVENT=231811;SU=4;PE=0;SR=4;ALG=PROD;AF=5.94e-05;NSAMP=1;MSQ=12.05;AN=16834;AC=1;NS=8438;AC_Hom=0;AC_Het=1;AC_Hemi=0;MAF=5.92557e-05;HWE=1;NFAM=1	SVTYPE=BND;POS=47092642;STRANDS=+-:4;IMPRECISE;CIPOS=-9,8;CIEND=-10,8;CIPOS95=0,0;CIEND95=-1,0;MATEID=231811_1;EVENT=231811;SECONDARY;SU=4;PE=0;SR=4;ALG=PROD;AF=5.94e-05;NSAMP=1;MSQ=12.05;AN=16834;AC=1;NS=8438;AC_Hom=0;AC_Het=1;AC_Hemi=0;MAF=5.92557e-05;HWE=1;NFAM=1
8	47094664	47094681	8	47094865	47094882	231812	79.7	+	-	BND	LOW	231812_1	N	N[8:47094875[	231812_2	N	]8:47094673]N	SVTYPE=BND;POS=47094673;STRANDS=+-:4;IMPRECISE;CIPOS=-9,8;CIEND=-9,8;CIPOS95=-1,0;CIEND95=0,0;MATEID=231812_2;EVENT=231812;SU=4;PE=0;SR=4;ALG=PROD;AF=0.000297;NSAMP=5;MSQ=15.05;AN=16834;AC=5;NS=8438;AC_Hom=0;AC_Het=5;AC_Hemi=0;MAF=0.000296279;HWE=1;NFAM=5	SVTYPE=BND;POS=47094875;STRANDS=+-:4;IMPRECISE;CIPOS=-9,8;CIEND=-9,8;CIPOS95=0,0;CIEND95=-1,0;MATEID=231812_1;EVENT=231812;SECONDARY;SU=4;PE=0;SR=4;ALG=PROD;AF=0.000297;NSAMP=5;MSQ=15.05;AN=16834;AC=5;NS=8438;AC_Hom=0;AC_Het=5;AC_Hemi=0;MAF=0.000296279;HWE=1;NFAM=5
8	47095160	47095176	8	47095424	47095441	231813	43.67	+	-	DEL	PASS	231813	N	<DEL>	.	.	.	SVTYPE=DEL;POS=47095167;SVLEN=-266;END=47095433;STRANDS=+-:4;IMPRECISE;CIPOS=-7,9;CIEND=-9,8;CIPOS95=0,1;CIEND95=0,0;SU=4;PE=0;SR=4;ALG=PROD;AF=0.0001782;NSAMP=3;MSQ=12.75;AN=16834;AC=3;NS=8438;AC_Hom=0;AC_Het=3;AC_Hemi=0;MAF=0.000177767;HWE=1;NFAM=3	.
8	47095443	47095463	8	47095637	47095657	231814	89.73	+	-	BND	LOW	231814_1	N	N[8:47095648[	231814_2	N	]8:47095453]N	SVTYPE=BND;POS=47095453;STRANDS=+-:19;CIPOS=-10,10;CIEND=-10,10;CIPOS95=0,0;CIEND95=0,0;MATEID=231814_2;EVENT=231814;SU=19;PE=0;SR=19;ALG=PROD;AF=0.0004158;NSAMP=7;MSQ=10.51;AN=16834;AC=7;NS=8438;AC_Hom=0;AC_Het=7;AC_Hemi=0;MAF=0.00041479;HWE=1;NFAM=7	SVTYPE=BND;POS=47095648;STRANDS=+-:19;CIPOS=-10,10;CIEND=-10,10;CIPOS95=0,0;CIEND95=0,0;MATEID=231814_1;EVENT=231814;SECONDARY;SU=19;PE=0;SR=19;ALG=PROD;AF=0.0004158;NSAMP=7;MSQ=10.51;AN=16834;AC=7;NS=8438;AC_Hom=0;AC_Het=7;AC_Hemi=0;MAF=0.00041479;HWE=1;NFAM=7
8	47096023	47096080	8	47096226	47096283	231815	226.31	+	-	BND	LOW	231815_1	N	N[8:47096256[	231815_2	N	]8:47096052]N	SVTYPE=BND;POS=47096052;STRANDS=+-:8;CIPOS=-29,28;CIEND=-29,28;CIPOS95=0,0;CIEND95=0,0;MATEID=231815_2;EVENT=231815;SU=8;PE=0;SR=8;ALG=PROD;AF=0.0004158;NSAMP=7;MSQ=31.44;AN=16834;AC=7;NS=8438;AC_Hom=0;AC_Het=7;AC_Hemi=0;MAF=0.00041479;HWE=1;NFAM=7	SVTYPE=BND;POS=47096256;STRANDS=+-:8;CIPOS=-29,28;CIEND=-29,28;CIPOS95=0,0;CIEND95=0,0;MATEID=231815_1;EVENT=231815;SECONDARY;SU=8;PE=0;SR=8;ALG=PROD;AF=0.0004158;NSAMP=7;MSQ=31.44;AN=16834;AC=7;NS=8438;AC_Hom=0;AC_Het=7;AC_Hemi=0;MAF=0.00041479;HWE=1;NFAM=7
8	47096148	47096165	8	47096560	47096577	231816	16.37	+	-	BND	LOW	231816_1	N	N[8:47096570[	231816_2	N	]8:47096157]N	SVTYPE=BND;POS=47096157;STRANDS=+-:4;CIPOS=-9,8;CIEND=-9,8;CIPOS95=0,0;CIEND95=0,0;MATEID=231816_2;EVENT=231816;SU=4;PE=0;SR=4;ALG=PROD;AF=5.94e-05;NSAMP=1;MSQ=14.92;AN=16834;AC=1;NS=8438;AC_Hom=0;AC_Het=1;AC_Hemi=0;MAF=5.92557e-05;HWE=1;NFAM=1	SVTYPE=BND;POS=47096570;STRANDS=+-:4;CIPOS=-9,8;CIEND=-9,8;CIPOS95=0,0;CIEND95=0,0;MATEID=231816_1;EVENT=231816;SECONDARY;SU=4;PE=0;SR=4;ALG=PROD;AF=5.94e-05;NSAMP=1;MSQ=14.92;AN=16834;AC=1;NS=8438;AC_Hom=0;AC_Het=1;AC_Hemi=0;MAF=5.92557e-05;HWE=1;NFAM=1
8	47097597	47097604	8	47097791	47097808	231817	40.57	+	-	BND	LOW	231817_1	N	N[8:47097801[	231817_2	N	]8:47097597]N	SVTYPE=BND;POS=47097597;STRANDS=+-:4;IMPRECISE;CIPOS=0,7;CIEND=-9,8;CIPOS95=0,1;CIEND95=0,0;MATEID=231817_2;EVENT=231817;SU=4;PE=0;SR=4;ALG=PROD;AF=0.0002376;NSAMP=4;MSQ=6.37;AN=16834;AC=4;NS=8438;AC_Hom=0;AC_Het=4;AC_Hemi=0;MAF=0.000237023;HWE=1;NFAM=4	SVTYPE=BND;POS=47097801;STRANDS=+-:4;IMPRECISE;CIPOS=-9,8;CIEND=0,7;CIPOS95=0,0;CIEND95=0,1;MATEID=231817_1;EVENT=231817;SECONDARY;SU=4;PE=0;SR=4;ALG=PROD;AF=0.0002376;NSAMP=4;MSQ=6.37;AN=16834;AC=4;NS=8438;AC_Hom=0;AC_Het=4;AC_Hemi=0;MAF=0.000237023;HWE=1;NFAM=4
8	47097927	47097965	8	47098110	47098167	231818	242.74	+	-	BND	LOW	231818_1	N	N[8:47098140[	231818_2	N	]8:47097936]N	SVTYPE=BND;POS=47097936;STRANDS=+-:23;CIPOS=-9,29;CIEND=-29,28;CIPOS95=0,0;CIEND95=0,0;MATEID=231818_2;EVENT=231818;SU=23;PE=0;SR=23;ALG=PROD;AF=0.0004752;NSAMP=8;MSQ=15.63;AN=16834;AC=8;NS=8438;AC_Hom=0;AC_Het=10;AC_Hemi=0;MAF=0.000592557;HWE=1;NFAM=8	SVTYPE=BND;POS=47098140;STRANDS=+-:23;CIPOS=-29,28;CIEND=-9,29;CIPOS95=0,0;CIEND95=0,0;MATEID=231818_1;EVENT=231818;SECONDARY;SU=23;PE=0;SR=23;ALG=PROD;AF=0.0004752;NSAMP=8;MSQ=15.63;AN=16834;AC=8;NS=8438;AC_Hom=0;AC_Het=10;AC_Hemi=0;MAF=0.000592557;HWE=1;NFAM=8
8	47099104	47099164	8	47099529	47099589	231819	23.95	+	-	BND	LOW	231819_1	N	N[8:47099560[	231819_2	N	]8:47099134]N	SVTYPE=BND;POS=47099134;STRANDS=+-:15;CIPOS=-30,30;CIEND=-30,30;CIPOS95=0,0;CIEND95=0,0;MATEID=231819_2;EVENT=231819;SU=15;PE=0;SR=15;ALG=PROD;AF=0.0001188;NSAMP=2;MSQ=10.85;AN=16834;AC=2;NS=8438;AC_Hom=0;AC_Het=2;AC_Hemi=0;MAF=0.000118511;HWE=1;NFAM=2	SVTYPE=BND;POS=47099560;STRANDS=+-:15;CIPOS=-30,30;CIEND=-30,30;CIPOS95=0,0;CIEND95=0,0;MATEID=231819_1;EVENT=231819;SECONDARY;SU=15;PE=0;SR=15;ALG=PROD;AF=0.0001188;NSAMP=2;MSQ=10.85;AN=16834;AC=2;NS=8438;AC_Hom=0;AC_Het=2;AC_Hemi=0;MAF=0.000118511;HWE=1;NFAM=2
8	47099405	47099454	8	47099830	47099879	231820	69.01	+	-	BND	LOW	231820_1	N	N[8:47099856[	231820_2	N	]8:47099430]N	SVTYPE=BND;POS=47099430;STRANDS=+-:15;CIPOS=-25,24;CIEND=-25,24;CIPOS95=0,0;CIEND95=0,0;MATEID=231820_2;EVENT=231820;SU=15;PE=0;SR=15;ALG=PROD;AF=0.0001782;NSAMP=3;MSQ=22.89;AN=16834;AC=3;NS=8438;AC_Hom=0;AC_Het=3;AC_Hemi=0;MAF=0.000177767;HWE=1;NFAM=3	SVTYPE=BND;POS=47099856;STRANDS=+-:15;CIPOS=-25,24;CIEND=-25,24;CIPOS95=0,0;CIEND95=0,0;MATEID=231820_1;EVENT=231820;SECONDARY;SU=15;PE=0;SR=15;ALG=PROD;AF=0.0001782;NSAMP=3;MSQ=22.89;AN=16834;AC=3;NS=8438;AC_Hom=0;AC_Het=3;AC_Hemi=0;MAF=0.000177767;HWE=1;NFAM=3
8	47099634	47099651	8	47099836	47099853	231821	133.84	+	-	BND	LOW	231821_1	N	N[8:47099846[	231821_2	N	]8:47099643]N	SVTYPE=BND;POS=47099643;STRANDS=+-:4;CIPOS=-9,8;CIEND=-9,8;CIPOS95=0,0;CIEND95=0,0;MATEID=231821_2;EVENT=231821;SU=4;PE=0;SR=4;ALG=PROD;AF=0.000297;NSAMP=5;MSQ=24.95;AN=16834;AC=5;NS=8438;AC_Hom=0;AC_Het=5;AC_Hemi=0;MAF=0.000296279;HWE=1;NFAM=5	SVTYPE=BND;POS=47099846;STRANDS=+-:4;CIPOS=-9,8;CIEND=-9,8;CIPOS95=0,0;CIEND95=0,0;MATEID=231821_1;EVENT=231821;SECONDARY;SU=4;PE=0;SR=4;ALG=PROD;AF=0.000297;NSAMP=5;MSQ=24.95;AN=16834;AC=5;NS=8438;AC_Hom=0;AC_Het=5;AC_Hemi=0;MAF=0.000296279;HWE=1;NFAM=5
8	47099801	47099852	8	47100228	47100280	231822	112.98	+	-	BND	LOW	231822_1	N	N[8:47100256[	231822_2	N	]8:47099827]N	SVTYPE=BND;POS=47099827;STRANDS=+-:19;CIPOS=-26,25;CIEND=-27,25;CIPOS95=0,0;CIEND95=0,0;MATEID=231822_2;EVENT=231822;SU=19;PE=0;SR=19;ALG=PROD;AF=0.0001782;NSAMP=3;MSQ=36.73;AN=16834;AC=3;NS=8438;AC_Hom=0;AC_Het=3;AC_Hemi=0;MAF=0.000177767;HWE=1;NFAM=3	SVTYPE=BND;POS=47100256;STRANDS=+-:19;CIPOS=-27,25;CIEND=-26,25;CIPOS95=0,0;CIEND95=0,0;MATEID=231822_1;EVENT=231822;SECONDARY;SU=19;PE=0;SR=19;ALG=PROD;AF=0.0001782;NSAMP=3;MSQ=36.73;AN=16834;AC=3;NS=8438;AC_Hom=0;AC_Het=3;AC_Hemi=0;MAF=0.000177767;HWE=1;NFAM=3
8	47099970	47099987	8	47100409	47100426	231823	6.78	+	-	BND	LOW	231823_1	N	N[8:47100419[	231823_2	N	]8:47099979]N	SVTYPE=BND;POS=47099979;STRANDS=+-:4;CIPOS=-9,8;CIEND=-9,8;CIPOS95=0,0;CIEND95=0,0;MATEID=231823_2;EVENT=231823;SU=4;PE=0;SR=4;ALG=PROD;AF=5.94e-05;NSAMP=1;MSQ=6.78;AN=16834;AC=1;NS=8438;AC_Hom=0;AC_Het=1;AC_Hemi=0;MAF=5.92557e-05;HWE=1;NFAM=1	SVTYPE=BND;POS=47100419;STRANDS=+-:4;CIPOS=-9,8;CIEND=-9,8;CIPOS95=0,0;CIEND95=0,0;MATEID=231823_1;EVENT=231823;SECONDARY;SU=4;PE=0;SR=4;ALG=PROD;AF=5.94e-05;NSAMP=1;MSQ=6.78;AN=16834;AC=1;NS=8438;AC_Hom=0;AC_Het=1;AC_Hemi=0;MAF=5.92557e-05;HWE=1;NFAM=1
8	47100712	47100723	8	47101103	47101108	231824	15.43	+	-	BND	LOW	231824_1	N	N[8:47101107[	231824_2	N	]8:47100718]N	SVTYPE=BND;POS=47100718;STRANDS=+-:6;CIPOS=-6,5;CIEND=-3,2;CIPOS95=0,0;CIEND95=0,0;MATEID=231824_2;EVENT=231824;SU=6;PE=0;SR=6;ALG=PROD;AF=5.94e-05;NSAMP=1;MSQ=9.25;AN=16834;AC=1;NS=8438;AC_Hom=0;AC_Het=1;AC_Hemi=0;MAF=5.92557e-05;HWE=1;NFAM=1	SVTYPE=BND;POS=47101107;STRANDS=+-:6;CIPOS=-3,2;CIEND=-6,5;CIPOS95=0,0;CIEND95=0,0;MATEID=231824_1;EVENT=231824;SECONDARY;SU=6;PE=0;SR=6;ALG=PROD;AF=5.94e-05;NSAMP=1;MSQ=9.25;AN=16834;AC=1;NS=8438;AC_Hom=0;AC_Het=1;AC_Hemi=0;MAF=5.92557e-05;HWE=1;NFAM=1
8	47101044	47101101	8	47101233	47101290	231825	159.53	+	-	BND	LOW	231825_1	N	N[8:47101263[	231825_2	N	]8:47101073]N	SVTYPE=BND;POS=47101073;STRANDS=+-:23;CIPOS=-29,28;CIEND=-29,28;CIPOS95=0,0;CIEND95=0,0;MATEID=231825_2;EVENT=231825;SU=23;PE=0;SR=23;ALG=PROD;AF=0.0004752;NSAMP=8;MSQ=14.16;AN=16834;AC=8;NS=8438;AC_Hom=0;AC_Het=9;AC_Hemi=0;MAF=0.000533302;HWE=1;NFAM=8	SVTYPE=BND;POS=47101263;STRANDS=+-:23;CIPOS=-29,28;CIEND=-29,28;CIPOS95=0,0;CIEND95=0,0;MATEID=231825_1;EVENT=231825;SECONDARY;SU=23;PE=0;SR=23;ALG=PROD;AF=0.0004752;NSAMP=8;MSQ=14.16;AN=16834;AC=8;NS=8438;AC_Hom=0;AC_Het=9;AC_Hemi=0;MAF=0.000533302;HWE=1;NFAM=8
8	47103898	47104091	8	47104968	47105330	286526	230.24	-	+	BND	LOW	286526_1	N	]8:47104978]N	286526_2	N	N[8:47104082[	SVTYPE=BND;POS=47104082;STRANDS=-+:18;IMPRECISE;CIPOS=-183,10;CIEND=-10,352;CIPOS95=-54,1;CIEND95=-2,40;MATEID=286526_2;EVENT=286526;SU=18;PE=18;SR=0;ALG=PROD;AF=0.0001782;NSAMP=3;MSQ=65.57;AN=16834;AC=3;NS=8438;AC_Hom=0;AC_Het=3;AC_Hemi=0;MAF=0.000177767;HWE=1;NFAM=3	SVTYPE=BND;POS=47104978;STRANDS=-+:18;IMPRECISE;CIPOS=-10,352;CIEND=-183,10;CIPOS95=-2,40;CIEND95=-54,1;MATEID=286526_1;EVENT=286526;SECONDARY;SU=18;PE=18;SR=0;ALG=PROD;AF=0.0001782;NSAMP=3;MSQ=65.57;AN=16834;AC=3;NS=8438;AC_Hom=0;AC_Het=3;AC_Hemi=0;MAF=0.000177767;HWE=1;NFAM=3
8	47104400	47104416	8	47104588	47104605	231826	183.08	+	-	BND	LOW	231826_1	N	N[8:47104598[	231826_2	N	]8:47104407]N	SVTYPE=BND;POS=47104407;STRANDS=+-:4;IMPRECISE;CIPOS=-7,9;CIEND=-9,8;CIPOS95=0,1;CIEND95=0,0;MATEID=231826_2;EVENT=231826;SU=4;PE=0;SR=4;ALG=PROD;AF=0.0003564;NSAMP=6;MSQ=27.78;AN=16834;AC=6;NS=8438;AC_Hom=0;AC_Het=6;AC_Hemi=0;MAF=0.000355534;HWE=1;NFAM=6	SVTYPE=BND;POS=47104598;STRANDS=+-:4;IMPRECISE;CIPOS=-9,8;CIEND=-7,9;CIPOS95=0,0;CIEND95=0,1;MATEID=231826_1;EVENT=231826;SECONDARY;SU=4;PE=0;SR=4;ALG=PROD;AF=0.0003564;NSAMP=6;MSQ=27.78;AN=16834;AC=6;NS=8438;AC_Hom=0;AC_Het=6;AC_Hemi=0;MAF=0.000355534;HWE=1;NFAM=6
8	47104946	47105003	8	47105139	47105196	231827	82.39	+	-	BND	LOW	231827_1	N	N[8:47105169[	231827_2	N	]8:47104975]N	SVTYPE=BND;POS=47104975;STRANDS=+-:15;CIPOS=-29,28;CIEND=-29,28;CIPOS95=0,0;CIEND95=0,0;MATEID=231827_2;EVENT=231827;SU=15;PE=0;SR=15;ALG=PROD;AF=0.0005346;NSAMP=9;MSQ=8.26;AN=16834;AC=9;NS=8438;AC_Hom=0;AC_Het=9;AC_Hemi=0;MAF=0.000533302;HWE=1;NFAM=9	SVTYPE=BND;POS=47105169;STRANDS=+-:15;CIPOS=-29,28;CIEND=-29,28;CIPOS95=0,0;CIEND95=0,0;MATEID=231827_1;EVENT=231827;SECONDARY;SU=15;PE=0;SR=15;ALG=PROD;AF=0.0005346;NSAMP=9;MSQ=8.26;AN=16834;AC=9;NS=8438;AC_Hom=0;AC_Het=9;AC_Hemi=0;MAF=0.000533302;HWE=1;NFAM=9
8	47105606	47105626	8	47106020	47106040	231828	4.69	+	-	BND	LOW	231828_1	N	N[8:47106031[	231828_2	N	]8:47105616]N	SVTYPE=BND;POS=47105616;STRANDS=+-:5;CIPOS=-10,10;CIEND=-10,10;CIPOS95=0,0;CIEND95=0,0;MATEID=231828_2;EVENT=231828;SU=5;PE=0;SR=5;ALG=PROD;AF=5.94e-05;NSAMP=1;MSQ=4.56;AN=16834;AC=1;NS=8438;AC_Hom=0;AC_Het=1;AC_Hemi=0;MAF=5.92557e-05;HWE=1;NFAM=1	SVTYPE=BND;POS=47106031;STRANDS=+-:5;CIPOS=-10,10;CIEND=-10,10;CIPOS95=0,0;CIEND95=0,0;MATEID=231828_1;EVENT=231828;SECONDARY;SU=5;PE=0;SR=5;ALG=PROD;AF=5.94e-05;NSAMP=1;MSQ=4.56;AN=16834;AC=1;NS=8438;AC_Hom=0;AC_Het=1;AC_Hemi=0;MAF=5.92557e-05;HWE=1;NFAM=1
8	47106125	47106137	8	47106324	47106341	231829	32.23	+	-	BND	LOW	231829_1	N	N[8:47106334[	231829_2	N	]8:47106127]N	SVTYPE=BND;POS=47106127;STRANDS=+-:4;IMPRECISE;CIPOS=-2,10;CIEND=-9,8;CIPOS95=0,1;CIEND95=0,0;MATEID=231829_2;EVENT=231829;SU=4;PE=0;SR=4;ALG=PROD;AF=0.0001782;NSAMP=3;MSQ=6.24;AN=16834;AC=3;NS=8438;AC_Hom=0;AC_Het=3;AC_Hemi=0;MAF=0.000177767;HWE=1;NFAM=3	SVTYPE=BND;POS=47106334;STRANDS=+-:4;IMPRECISE;CIPOS=-9,8;CIEND=-2,10;CIPOS95=0,0;CIEND95=0,1;MATEID=231829_1;EVENT=231829;SECONDARY;SU=4;PE=0;SR=4;ALG=PROD;AF=0.0001782;NSAMP=3;MSQ=6.24;AN=16834;AC=3;NS=8438;AC_Hom=0;AC_Het=3;AC_Hemi=0;MAF=0.000177767;HWE=1;NFAM=3
8	47106344	47106401	8	47106522	47106578	231830	132.08	+	-	BND	LOW	231830_1	N	N[8:47106551[	231830_2	N	]8:47106373]N	SVTYPE=BND;POS=47106373;STRANDS=+-:13;CIPOS=-29,28;CIEND=-28,28;CIPOS95=0,0;CIEND95=0,0;MATEID=231830_2;EVENT=231830;SU=13;PE=0;SR=13;ALG=PROD;AF=0.0004752;NSAMP=8;MSQ=14.54;AN=16834;AC=8;NS=8438;AC_Hom=0;AC_Het=8;AC_Hemi=0;MAF=0.000474046;HWE=1;NFAM=8	SVTYPE=BND;POS=47106551;STRANDS=+-:13;CIPOS=-28,28;CIEND=-29,28;CIPOS95=0,0;CIEND95=0,0;MATEID=231830_1;EVENT=231830;SECONDARY;SU=13;PE=0;SR=13;ALG=PROD;AF=0.0004752;NSAMP=8;MSQ=14.54;AN=16834;AC=8;NS=8438;AC_Hom=0;AC_Het=8;AC_Hemi=0;MAF=0.000474046;HWE=1;NFAM=8
8	47107133	47107149	8	47145886	47145895	286527	108.93	-	+	DUP	PASS	286527	N	<DUP>	.	.	.	SVTYPE=DUP;POS=47107143;SVLEN=38750;END=47145893;STRANDS=-+:13;IMPRECISE;CIPOS=-10,6;CIEND=-7,2;CIPOS95=-1,0;CIEND95=-3,1;SU=13;PE=10;SR=3;ALG=PROD;AF=5.94e-05;NSAMP=1;MSQ=102.5;AN=16834;AC=1;NS=8438;AC_Hom=0;AC_Het=1;AC_Hemi=0;MAF=5.92557e-05;HWE=1;NFAM=1	.
8	47107981	47108001	8	47108179	47108199	231831	46.58	+	-	DEL	PASS	231831	N	<DEL>	.	.	.	SVTYPE=DEL;POS=47107991;SVLEN=-198;END=47108189;STRANDS=+-:5;CIPOS=-10,10;CIEND=-10,10;CIPOS95=0,0;CIEND95=0,0;SU=5;PE=0;SR=5;ALG=PROD;AF=0.0001782;NSAMP=3;MSQ=12.3;AN=16834;AC=3;NS=8438;AC_Hom=0;AC_Het=3;AC_Hemi=0;MAF=0.000177767;HWE=1;NFAM=3	.
8	47108592	47108603	8	47109093	47109104	231832	17.93	+	-	BND	LOW	231832_1	N	N[8:47109100[	231832_2	N	]8:47108597]N	SVTYPE=BND;POS=47108597;STRANDS=+-:6;CIPOS=-5,6;CIEND=-6,5;CIPOS95=0,0;CIEND95=0,0;MATEID=231832_2;EVENT=231832;SU=6;PE=0;SR=6;ALG=PROD;AF=5.94e-05;NSAMP=1;MSQ=17.79;AN=16834;AC=1;NS=8438;AC_Hom=0;AC_Het=1;AC_Hemi=0;MAF=5.92557e-05;HWE=1;NFAM=1	SVTYPE=BND;POS=47109100;STRANDS=+-:6;CIPOS=-6,5;CIEND=-5,6;CIPOS95=0,0;CIEND95=0,0;MATEID=231832_1;EVENT=231832;SECONDARY;SU=6;PE=0;SR=6;ALG=PROD;AF=5.94e-05;NSAMP=1;MSQ=17.79;AN=16834;AC=1;NS=8438;AC_Hom=0;AC_Het=1;AC_Hemi=0;MAF=5.92557e-05;HWE=1;NFAM=1
8	47109500	47109511	8	47109901	47109912	231833	20.78	+	-	BND	LOW	231833_1	N	N[8:47109908[	231833_2	N	]8:47109506]N	SVTYPE=BND;POS=47109506;STRANDS=+-:6;CIPOS=-6,5;CIEND=-6,5;CIPOS95=0,0;CIEND95=0,0;MATEID=231833_2;EVENT=231833;SU=6;PE=0;SR=6;ALG=PROD;AF=5.94e-05;NSAMP=1;MSQ=20.76;AN=16834;AC=1;NS=8438;AC_Hom=0;AC_Het=1;AC_Hemi=0;MAF=5.92557e-05;HWE=1;NFAM=1	SVTYPE=BND;POS=47109908;STRANDS=+-:6;CIPOS=-6,5;CIEND=-6,5;CIPOS95=0,0;CIEND95=0,0;MATEID=231833_1;EVENT=231833;SECONDARY;SU=6;PE=0;SR=6;ALG=PROD;AF=5.94e-05;NSAMP=1;MSQ=20.76;AN=16834;AC=1;NS=8438;AC_Hom=0;AC_Het=1;AC_Hemi=0;MAF=5.92557e-05;HWE=1;NFAM=1
8	47110588	47110645	8	47110809	47110866	231834	106.06	+	-	BND	LOW	231834_1	N	N[8:47110839[	231834_2	N	]8:47110617]N	SVTYPE=BND;POS=47110617;STRANDS=+-:8;CIPOS=-29,28;CIEND=-29,28;CIPOS95=0,0;CIEND95=0,0;MATEID=231834_2;EVENT=231834;SU=8;PE=0;SR=8;ALG=PROD;AF=0.0003564;NSAMP=6;MSQ=15.76;AN=16834;AC=6;NS=8438;AC_Hom=0;AC_Het=6;AC_Hemi=0;MAF=0.000355534;HWE=1;NFAM=6	SVTYPE=BND;POS=47110839;STRANDS=+-:8;CIPOS=-29,28;CIEND=-29,28;CIPOS95=0,0;CIEND95=0,0;MATEID=231834_1;EVENT=231834;SECONDARY;SU=8;PE=0;SR=8;ALG=PROD;AF=0.0003564;NSAMP=6;MSQ=15.76;AN=16834;AC=6;NS=8438;AC_Hom=0;AC_Het=6;AC_Hemi=0;MAF=0.000355534;HWE=1;NFAM=6
8	47111353	47111370	8	47111765	47111782	231835	20.96	+	-	BND	LOW	231835_1	N	N[8:47111775[	231835_2	N	]8:47111362]N	SVTYPE=BND;POS=47111362;STRANDS=+-:4;CIPOS=-9,8;CIEND=-9,8;CIPOS95=0,0;CIEND95=0,0;MATEID=231835_2;EVENT=231835;SU=4;PE=0;SR=4;ALG=PROD;AF=5.94e-05;NSAMP=1;MSQ=20.89;AN=16834;AC=1;NS=8438;AC_Hom=0;AC_Het=1;AC_Hemi=0;MAF=5.92557e-05;HWE=1;NFAM=1	SVTYPE=BND;POS=47111775;STRANDS=+-:4;CIPOS=-9,8;CIEND=-9,8;CIPOS95=0,0;CIEND95=0,0;MATEID=231835_1;EVENT=231835;SECONDARY;SU=4;PE=0;SR=4;ALG=PROD;AF=5.94e-05;NSAMP=1;MSQ=20.89;AN=16834;AC=1;NS=8438;AC_Hom=0;AC_Het=1;AC_Hemi=0;MAF=5.92557e-05;HWE=1;NFAM=1
8	47111933	47111937	8	47114709	47114712	231836	8940.06	+	-	BND	PASS	231836_1	N	N[8:47114712[	231836_2	N	]8:47111935]N	SVTYPE=BND;POS=47111935;STRANDS=+-:381;CIPOS=-2,2;CIEND=-2,1;CIPOS95=0,0;CIEND95=0,0;MATEID=231836_2;EVENT=231836;SU=381;PE=231;SR=150;ALG=PROD;AF=0.001129;NSAMP=19;MSQ=470.53;AN=16834;AC=19;NS=8438;AC_Hom=0;AC_Het=19;AC_Hemi=0;MAF=0.00112586;HWE=1;NFAM=19	SVTYPE=BND;POS=47114712;STRANDS=+-:381;CIPOS=-2,1;CIEND=-2,2;CIPOS95=0,0;CIEND95=0,0;MATEID=231836_1;EVENT=231836;SECONDARY;SU=381;PE=231;SR=150;ALG=PROD;AF=0.001129;NSAMP=19;MSQ=470.53;AN=16834;AC=19;NS=8438;AC_Hom=0;AC_Het=19;AC_Hemi=0;MAF=0.00112586;HWE=1;NFAM=19
8	47112682	47112699	8	47113095	47113112	231837	18.16	+	-	BND	LOW	231837_1	N	N[8:47113105[	231837_2	N	]8:47112691]N	SVTYPE=BND;POS=47112691;STRANDS=+-:4;CIPOS=-9,8;CIEND=-9,8;CIPOS95=0,0;CIEND95=0,0;MATEID=231837_2;EVENT=231837;SU=4;PE=0;SR=4;ALG=PROD;AF=5.94e-05;NSAMP=1;MSQ=17.91;AN=16834;AC=1;NS=8438;AC_Hom=0;AC_Het=1;AC_Hemi=0;MAF=5.92557e-05;HWE=1;NFAM=1	SVTYPE=BND;POS=47113105;STRANDS=+-:4;CIPOS=-9,8;CIEND=-9,8;CIPOS95=0,0;CIEND95=0,0;MATEID=231837_1;EVENT=231837;SECONDARY;SU=4;PE=0;SR=4;ALG=PROD;AF=5.94e-05;NSAMP=1;MSQ=17.91;AN=16834;AC=1;NS=8438;AC_Hom=0;AC_Het=1;AC_Hemi=0;MAF=5.92557e-05;HWE=1;NFAM=1
8	47112815	47112832	8	47113014	47113031	231838	44.27	+	-	BND	LOW	231838_1	N	N[8:47113024[	231838_2	N	]8:47112824]N	SVTYPE=BND;POS=47112824;STRANDS=+-:4;CIPOS=-9,8;CIEND=-9,8;CIPOS95=0,0;CIEND95=0,0;MATEID=231838_2;EVENT=231838;SU=4;PE=0;SR=4;ALG=PROD;AF=0.0002376;NSAMP=4;MSQ=7.79;AN=16834;AC=4;NS=8438;AC_Hom=0;AC_Het=4;AC_Hemi=0;MAF=0.000237023;HWE=1;NFAM=4	SVTYPE=BND;POS=47113024;STRANDS=+-:4;CIPOS=-9,8;CIEND=-9,8;CIPOS95=0,0;CIEND95=0,0;MATEID=231838_1;EVENT=231838;SECONDARY;SU=4;PE=0;SR=4;ALG=PROD;AF=0.0002376;NSAMP=4;MSQ=7.79;AN=16834;AC=4;NS=8438;AC_Hom=0;AC_Het=4;AC_Hemi=0;MAF=0.000237023;HWE=1;NFAM=4
8	47113621	47113672	8	47113824	47113870	231839	81.85	+	-	BND	LOW	231839_1	N	N[8:47113849[	231839_2	N	]8:47113647]N	SVTYPE=BND;POS=47113647;STRANDS=+-:11;CIPOS=-26,25;CIEND=-24,22;CIPOS95=0,0;CIEND95=0,0;MATEID=231839_2;EVENT=231839;SU=11;PE=0;SR=11;ALG=PROD;AF=0.0003564;NSAMP=6;MSQ=11.8;AN=16834;AC=6;NS=8438;AC_Hom=0;AC_Het=6;AC_Hemi=0;MAF=0.000355534;HWE=1;NFAM=6	SVTYPE=BND;POS=47113849;STRANDS=+-:11;CIPOS=-24,22;CIEND=-26,25;CIPOS95=0,0;CIEND95=0,0;MATEID=231839_1;EVENT=231839;SECONDARY;SU=11;PE=0;SR=11;ALG=PROD;AF=0.0003564;NSAMP=6;MSQ=11.8;AN=16834;AC=6;NS=8438;AC_Hom=0;AC_Het=6;AC_Hemi=0;MAF=0.000355534;HWE=1;NFAM=6
8	47114020	47114037	8	47114427	47114444	231840	14.92	+	-	BND	LOW	231840_1	N	N[8:47114437[	231840_2	N	]8:47114029]N	SVTYPE=BND;POS=47114029;STRANDS=+-:4;CIPOS=-9,8;CIEND=-9,8;CIPOS95=0,0;CIEND95=0,0;MATEID=231840_2;EVENT=231840;SU=4;PE=0;SR=4;ALG=PROD;AF=5.94e-05;NSAMP=1;MSQ=14.92;AN=16834;AC=1;NS=8438;AC_Hom=0;AC_Het=1;AC_Hemi=0;MAF=5.92557e-05;HWE=1;NFAM=1	SVTYPE=BND;POS=47114437;STRANDS=+-:4;CIPOS=-9,8;CIEND=-9,8;CIPOS95=0,0;CIEND95=0,0;MATEID=231840_1;EVENT=231840;SECONDARY;SU=4;PE=0;SR=4;ALG=PROD;AF=5.94e-05;NSAMP=1;MSQ=14.92;AN=16834;AC=1;NS=8438;AC_Hom=0;AC_Het=1;AC_Hemi=0;MAF=5.92557e-05;HWE=1;NFAM=1
8	47114405	47114408	8	47114591	47114609	231841	20.42	+	-	BND	LOW	231841_1	N	N[8:47114602[	231841_2	N	]8:47114407]N	SVTYPE=BND;POS=47114407;STRANDS=+-:5;IMPRECISE;CIPOS=-2,1;CIEND=-10,8;CIPOS95=-1,0;CIEND95=-2,0;MATEID=231841_2;EVENT=231841;SU=5;PE=0;SR=5;ALG=PROD;AF=5.94e-05;NSAMP=1;MSQ=6.78;AN=16834;AC=1;NS=8438;AC_Hom=0;AC_Het=1;AC_Hemi=0;MAF=5.92557e-05;HWE=1;NFAM=1	SVTYPE=BND;POS=47114602;STRANDS=+-:5;IMPRECISE;CIPOS=-10,8;CIEND=-2,1;CIPOS95=-2,0;CIEND95=-1,0;MATEID=231841_1;EVENT=231841;SECONDARY;SU=5;PE=0;SR=5;ALG=PROD;AF=5.94e-05;NSAMP=1;MSQ=6.78;AN=16834;AC=1;NS=8438;AC_Hom=0;AC_Het=1;AC_Hemi=0;MAF=5.92557e-05;HWE=1;NFAM=1
8	47115813	47115830	8	47116251	47116268	231842	19.81	+	-	BND	LOW	231842_1	N	N[8:47116261[	231842_2	N	]8:47115822]N	SVTYPE=BND;POS=47115822;STRANDS=+-:4;CIPOS=-9,8;CIEND=-9,8;CIPOS95=0,0;CIEND95=0,0;MATEID=231842_2;EVENT=231842;SU=4;PE=0;SR=4;ALG=PROD;AF=5.94e-05;NSAMP=1;MSQ=17.85;AN=16834;AC=1;NS=8438;AC_Hom=0;AC_Het=1;AC_Hemi=0;MAF=5.92557e-05;HWE=1;NFAM=1	SVTYPE=BND;POS=47116261;STRANDS=+-:4;CIPOS=-9,8;CIEND=-9,8;CIPOS95=0,0;CIEND95=0,0;MATEID=231842_1;EVENT=231842;SECONDARY;SU=4;PE=0;SR=4;ALG=PROD;AF=5.94e-05;NSAMP=1;MSQ=17.85;AN=16834;AC=1;NS=8438;AC_Hom=0;AC_Het=1;AC_Hemi=0;MAF=5.92557e-05;HWE=1;NFAM=1
8	47115991	47116002	8	47116434	47116445	231843	16.02	+	-	BND	LOW	231843_1	N	N[8:47116441[	231843_2	N	]8:47115997]N	SVTYPE=BND;POS=47115997;STRANDS=+-:6;CIPOS=-6,5;CIEND=-6,5;CIPOS95=0,0;CIEND95=0,0;MATEID=231843_2;EVENT=231843;SU=6;PE=0;SR=6;ALG=PROD;AF=5.94e-05;NSAMP=1;MSQ=11.99;AN=16834;AC=1;NS=8438;AC_Hom=0;AC_Het=1;AC_Hemi=0;MAF=5.92557e-05;HWE=1;NFAM=1	SVTYPE=BND;POS=47116441;STRANDS=+-:6;CIPOS=-6,5;CIEND=-6,5;CIPOS95=0,0;CIEND95=0,0;MATEID=231843_1;EVENT=231843;SECONDARY;SU=6;PE=0;SR=6;ALG=PROD;AF=5.94e-05;NSAMP=1;MSQ=11.99;AN=16834;AC=1;NS=8438;AC_Hom=0;AC_Het=1;AC_Hemi=0;MAF=5.92557e-05;HWE=1;NFAM=1
8	47116605	47116613	8	47118723	47118728	231844	539.48	+	-	DEL	PASS	231844	N	<DEL>	.	.	.	SVTYPE=DEL;POS=47116610;SVLEN=-2117;END=47118727;STRANDS=+-:22;CIPOS=-5,3;CIEND=-4,1;CIPOS95=0,0;CIEND95=0,0;SU=22;PE=13;SR=9;ALG=PROD;AF=5.94e-05;NSAMP=1;MSQ=539.47;AN=16834;AC=1;NS=8438;AC_Hom=0;AC_Het=1;AC_Hemi=0;MAF=5.92557e-05;HWE=1;NFAM=1	.
8	47117957	47117974	8	47118182	47118199	231845	82.3	+	-	BND	LOW	231845_1	N	N[8:47118192[	231845_2	N	]8:47117966]N	SVTYPE=BND;POS=47117966;STRANDS=+-:4;CIPOS=-9,8;CIEND=-9,8;CIPOS95=0,0;CIEND95=0,0;MATEID=231845_2;EVENT=231845;SU=4;PE=0;SR=4;ALG=PROD;AF=0.0003564;NSAMP=6;MSQ=12.9;AN=16834;AC=6;NS=8438;AC_Hom=0;AC_Het=6;AC_Hemi=0;MAF=0.000355534;HWE=1;NFAM=6	SVTYPE=BND;POS=47118192;STRANDS=+-:4;CIPOS=-9,8;CIEND=-9,8;CIPOS95=0,0;CIEND95=0,0;MATEID=231845_1;EVENT=231845;SECONDARY;SU=4;PE=0;SR=4;ALG=PROD;AF=0.0003564;NSAMP=6;MSQ=12.9;AN=16834;AC=6;NS=8438;AC_Hom=0;AC_Het=6;AC_Hemi=0;MAF=0.000355534;HWE=1;NFAM=6
8	47118415	47118433	8	47118619	47118636	231846	90.74	+	-	BND	LOW	231846_1	N	N[8:47118629[	231846_2	N	]8:47118423]N	SVTYPE=BND;POS=47118423;STRANDS=+-:4;IMPRECISE;CIPOS=-8,10;CIEND=-9,8;CIPOS95=0,1;CIEND95=0,0;MATEID=231846_2;EVENT=231846;SU=4;PE=0;SR=4;ALG=PROD;AF=0.0002376;NSAMP=4;MSQ=21.07;AN=16834;AC=4;NS=8438;AC_Hom=0;AC_Het=4;AC_Hemi=0;MAF=0.000237023;HWE=1;NFAM=4	SVTYPE=BND;POS=47118629;STRANDS=+-:4;IMPRECISE;CIPOS=-9,8;CIEND=-8,10;CIPOS95=0,0;CIEND95=0,1;MATEID=231846_1;EVENT=231846;SECONDARY;SU=4;PE=0;SR=4;ALG=PROD;AF=0.0002376;NSAMP=4;MSQ=21.07;AN=16834;AC=4;NS=8438;AC_Hom=0;AC_Het=4;AC_Hemi=0;MAF=0.000237023;HWE=1;NFAM=4
8	47118520	47118540	8	47118936	47118956	231847	15.14	+	-	BND	LOW	231847_1	N	N[8:47118947[	231847_2	N	]8:47118530]N	SVTYPE=BND;POS=47118530;STRANDS=+-:5;CIPOS=-10,10;CIEND=-10,10;CIPOS95=0,0;CIEND95=0,0;MATEID=231847_2;EVENT=231847;SU=5;PE=0;SR=5;ALG=PROD;AF=5.94e-05;NSAMP=1;MSQ=14.85;AN=16834;AC=1;NS=8438;AC_Hom=0;AC_Het=1;AC_Hemi=0;MAF=5.92557e-05;HWE=1;NFAM=1	SVTYPE=BND;POS=47118947;STRANDS=+-:5;CIPOS=-10,10;CIEND=-10,10;CIPOS95=0,0;CIEND95=0,0;MATEID=231847_1;EVENT=231847;SECONDARY;SU=5;PE=0;SR=5;ALG=PROD;AF=5.94e-05;NSAMP=1;MSQ=14.85;AN=16834;AC=1;NS=8438;AC_Hom=0;AC_Het=1;AC_Hemi=0;MAF=5.92557e-05;HWE=1;NFAM=1
8	47119151	47119168	8	47119545	47119562	231848	17.96	+	-	BND	LOW	231848_1	N	N[8:47119555[	231848_2	N	]8:47119160]N	SVTYPE=BND;POS=47119160;STRANDS=+-:4;CIPOS=-9,8;CIEND=-9,8;CIPOS95=0,0;CIEND95=0,0;MATEID=231848_2;EVENT=231848;SU=4;PE=0;SR=4;ALG=PROD;AF=5.94e-05;NSAMP=1;MSQ=17.91;AN=16834;AC=1;NS=8438;AC_Hom=0;AC_Het=1;AC_Hemi=0;MAF=5.92557e-05;HWE=1;NFAM=1	SVTYPE=BND;POS=47119555;STRANDS=+-:4;CIPOS=-9,8;CIEND=-9,8;CIPOS95=0,0;CIEND95=0,0;MATEID=231848_1;EVENT=231848;SECONDARY;SU=4;PE=0;SR=4;ALG=PROD;AF=5.94e-05;NSAMP=1;MSQ=17.91;AN=16834;AC=1;NS=8438;AC_Hom=0;AC_Het=1;AC_Hemi=0;MAF=5.92557e-05;HWE=1;NFAM=1
8	47119459	47119463	8	47119632	47119635	231849	481.95	+	-	DEL	PASS	231849	N	<DEL>	.	.	.	SVTYPE=DEL;POS=47119462;SVLEN=-172;END=47119634;STRANDS=+-:15;CIPOS=-3,1;CIEND=-2,1;CIPOS95=0,0;CIEND95=0,0;SU=15;PE=0;SR=15;ALG=PROD;AF=0.0001188;NSAMP=2;MSQ=238.24;AN=16834;AC=2;NS=8438;AC_Hom=0;AC_Het=2;AC_Hemi=0;MAF=0.000118511;HWE=1;NFAM=2	.
8	47120219	47120236	8	47120416	47120433	231850	38.99	+	-	BND	LOW	231850_1	N	N[8:47120426[	231850_2	N	]8:47120228]N	SVTYPE=BND;POS=47120228;STRANDS=+-:4;CIPOS=-9,8;CIEND=-9,8;CIPOS95=0,0;CIEND95=0,0;MATEID=231850_2;EVENT=231850;SU=4;PE=0;SR=4;ALG=PROD;AF=0.0001782;NSAMP=3;MSQ=6.93;AN=16834;AC=3;NS=8438;AC_Hom=0;AC_Het=3;AC_Hemi=0;MAF=0.000177767;HWE=1;NFAM=3	SVTYPE=BND;POS=47120426;STRANDS=+-:4;CIPOS=-9,8;CIEND=-9,8;CIPOS95=0,0;CIEND95=0,0;MATEID=231850_1;EVENT=231850;SECONDARY;SU=4;PE=0;SR=4;ALG=PROD;AF=0.0001782;NSAMP=3;MSQ=6.93;AN=16834;AC=3;NS=8438;AC_Hom=0;AC_Het=3;AC_Hemi=0;MAF=0.000177767;HWE=1;NFAM=3
8	47120358	47120375	8	47120696	47120713	231851	10.88	+	-	BND	LOW	231851_1	N	N[8:47120706[	231851_2	N	]8:47120367]N	SVTYPE=BND;POS=47120367;STRANDS=+-:4;CIPOS=-9,8;CIEND=-9,8;CIPOS95=0,0;CIEND95=0,0;MATEID=231851_2;EVENT=231851;SU=4;PE=0;SR=4;ALG=PROD;AF=5.94e-05;NSAMP=1;MSQ=9.3;AN=16834;AC=1;NS=8438;AC_Hom=0;AC_Het=1;AC_Hemi=0;MAF=5.92557e-05;HWE=1;NFAM=1	SVTYPE=BND;POS=47120706;STRANDS=+-:4;CIPOS=-9,8;CIEND=-9,8;CIPOS95=0,0;CIEND95=0,0;MATEID=231851_1;EVENT=231851;SECONDARY;SU=4;PE=0;SR=4;ALG=PROD;AF=5.94e-05;NSAMP=1;MSQ=9.3;AN=16834;AC=1;NS=8438;AC_Hom=0;AC_Het=1;AC_Hemi=0;MAF=5.92557e-05;HWE=1;NFAM=1
8	47120886	47120937	8	47121086	47121137	231852	665.06	+	-	BND	LOW	231852_1	N	N[8:47121110[	231852_2	N	]8:47120912]N	SVTYPE=BND;POS=47120912;STRANDS=+-:48;CIPOS=-26,25;CIEND=-23,28;CIPOS95=0,0;CIEND95=0,0;MATEID=231852_2;EVENT=231852;SU=48;PE=0;SR=48;ALG=PROD;AF=0.001129;NSAMP=19;MSQ=32.23;AN=16834;AC=19;NS=8438;AC_Hom=0;AC_Het=20;AC_Hemi=0;MAF=0.00118511;HWE=1;NFAM=18	SVTYPE=BND;POS=47121110;STRANDS=+-:48;CIPOS=-23,28;CIEND=-26,25;CIPOS95=0,0;CIEND95=0,0;MATEID=231852_1;EVENT=231852;SECONDARY;SU=48;PE=0;SR=48;ALG=PROD;AF=0.001129;NSAMP=19;MSQ=32.23;AN=16834;AC=19;NS=8438;AC_Hom=0;AC_Het=20;AC_Hemi=0;MAF=0.00118511;HWE=1;NFAM=18
8	47120984	47121001	8	47121406	47121423	231853	17.96	+	-	BND	LOW	231853_1	N	N[8:47121416[	231853_2	N	]8:47120993]N	SVTYPE=BND;POS=47120993;STRANDS=+-:4;CIPOS=-9,8;CIEND=-9,8;CIPOS95=0,0;CIEND95=0,0;MATEID=231853_2;EVENT=231853;SU=4;PE=0;SR=4;ALG=PROD;AF=5.94e-05;NSAMP=1;MSQ=17.85;AN=16834;AC=1;NS=8438;AC_Hom=0;AC_Het=1;AC_Hemi=0;MAF=5.92557e-05;HWE=1;NFAM=1	SVTYPE=BND;POS=47121416;STRANDS=+-:4;CIPOS=-9,8;CIEND=-9,8;CIPOS95=0,0;CIEND95=0,0;MATEID=231853_1;EVENT=231853;SECONDARY;SU=4;PE=0;SR=4;ALG=PROD;AF=5.94e-05;NSAMP=1;MSQ=17.85;AN=16834;AC=1;NS=8438;AC_Hom=0;AC_Het=1;AC_Hemi=0;MAF=5.92557e-05;HWE=1;NFAM=1
8	47121963	47121974	8	47122163	47122172	231854	108.59	+	-	DEL	PASS	231854	N	<DEL>	.	.	.	SVTYPE=DEL;POS=47121969;SVLEN=-199;END=47122168;STRANDS=+-:7;CIPOS=-6,5;CIEND=-5,4;CIPOS95=0,0;CIEND95=0,0;SU=7;PE=0;SR=7;ALG=PROD;AF=0.0001782;NSAMP=3;MSQ=33.99;AN=16834;AC=3;NS=8438;AC_Hom=0;AC_Het=3;AC_Hemi=0;MAF=0.000177767;HWE=1;NFAM=3	.
8	47123426	47123477	8	47123633	47123684	231855	96.32	+	-	BND	LOW	231855_1	N	N[8:47123660[	231855_2	N	]8:47123452]N	SVTYPE=BND;POS=47123452;STRANDS=+-:10;CIPOS=-26,25;CIEND=-26,25;CIPOS95=0,0;CIEND95=0,0;MATEID=231855_2;EVENT=231855;SU=10;PE=0;SR=10;ALG=PROD;AF=0.0002376;NSAMP=4;MSQ=20.76;AN=16834;AC=4;NS=8438;AC_Hom=0;AC_Het=4;AC_Hemi=0;MAF=0.000237023;HWE=1;NFAM=4	SVTYPE=BND;POS=47123660;STRANDS=+-:10;CIPOS=-26,25;CIEND=-26,25;CIPOS95=0,0;CIEND95=0,0;MATEID=231855_1;EVENT=231855;SECONDARY;SU=10;PE=0;SR=10;ALG=PROD;AF=0.0002376;NSAMP=4;MSQ=20.76;AN=16834;AC=4;NS=8438;AC_Hom=0;AC_Het=4;AC_Hemi=0;MAF=0.000237023;HWE=1;NFAM=4
8	47125384	47125401	8	47125791	47125808	231856	69.61	+	-	BND	LOW	231856_1	N	N[8:47125801[	231856_2	N	]8:47125393]N	SVTYPE=BND;POS=47125393;STRANDS=+-:4;CIPOS=-9,8;CIEND=-9,8;CIPOS95=0,0;CIEND95=0,0;MATEID=231856_2;EVENT=231856;SU=4;PE=0;SR=4;ALG=PROD;AF=5.94e-05;NSAMP=1;MSQ=68.82;AN=16834;AC=1;NS=8438;AC_Hom=0;AC_Het=1;AC_Hemi=0;MAF=5.92557e-05;HWE=1;NFAM=1	SVTYPE=BND;POS=47125801;STRANDS=+-:4;CIPOS=-9,8;CIEND=-9,8;CIPOS95=0,0;CIEND95=0,0;MATEID=231856_1;EVENT=231856;SECONDARY;SU=4;PE=0;SR=4;ALG=PROD;AF=5.94e-05;NSAMP=1;MSQ=68.82;AN=16834;AC=1;NS=8438;AC_Hom=0;AC_Het=1;AC_Hemi=0;MAF=5.92557e-05;HWE=1;NFAM=1
8	47125531	47125548	8	47125728	47125737	231857	63.75	+	-	BND	LOW	231857_1	N	N[8:47125729[	231857_2	N	]8:47125540]N	SVTYPE=BND;POS=47125540;STRANDS=+-:4;IMPRECISE;CIPOS=-9,8;CIEND=0,9;CIPOS95=0,0;CIEND95=0,9;MATEID=231857_2;EVENT=231857;SU=4;PE=0;SR=4;ALG=PROD;AF=0.000297;NSAMP=5;MSQ=10.85;AN=16834;AC=5;NS=8438;AC_Hom=0;AC_Het=5;AC_Hemi=0;MAF=0.000296279;HWE=1;NFAM=5	SVTYPE=BND;POS=47125729;STRANDS=+-:4;IMPRECISE;CIPOS=0,9;CIEND=-9,8;CIPOS95=0,9;CIEND95=0,0;MATEID=231857_1;EVENT=231857;SECONDARY;SU=4;PE=0;SR=4;ALG=PROD;AF=0.000297;NSAMP=5;MSQ=10.85;AN=16834;AC=5;NS=8438;AC_Hom=0;AC_Het=5;AC_Hemi=0;MAF=0.000296279;HWE=1;NFAM=5
8	47127994	47128011	8	47128179	47128196	231858	83.39	+	-	BND	LOW	231858_1	N	N[8:47128189[	231858_2	N	]8:47128003]N	SVTYPE=BND;POS=47128003;STRANDS=+-:4;CIPOS=-9,8;CIEND=-9,8;CIPOS95=0,0;CIEND95=0,0;MATEID=231858_2;EVENT=231858;SU=4;PE=0;SR=4;ALG=PROD;AF=0.0004158;NSAMP=7;MSQ=11.03;AN=16834;AC=7;NS=8438;AC_Hom=0;AC_Het=7;AC_Hemi=0;MAF=0.00041479;HWE=1;NFAM=7	SVTYPE=BND;POS=47128189;STRANDS=+-:4;CIPOS=-9,8;CIEND=-9,8;CIPOS95=0,0;CIEND95=0,0;MATEID=231858_1;EVENT=231858;SECONDARY;SU=4;PE=0;SR=4;ALG=PROD;AF=0.0004158;NSAMP=7;MSQ=11.03;AN=16834;AC=7;NS=8438;AC_Hom=0;AC_Het=7;AC_Hemi=0;MAF=0.00041479;HWE=1;NFAM=7
8	47130540	47130557	8	47130764	47130781	231859	68.45	+	-	BND	LOW	231859_1	N	N[8:47130774[	231859_2	N	]8:47130549]N	SVTYPE=BND;POS=47130549;STRANDS=+-:4;CIPOS=-9,8;CIEND=-9,8;CIPOS95=0,0;CIEND95=0,0;MATEID=231859_2;EVENT=231859;SU=4;PE=0;SR=4;ALG=PROD;AF=0.0003564;NSAMP=6;MSQ=8.89;AN=16834;AC=6;NS=8438;AC_Hom=0;AC_Het=6;AC_Hemi=0;MAF=0.000355534;HWE=1;NFAM=6	SVTYPE=BND;POS=47130774;STRANDS=+-:4;CIPOS=-9,8;CIEND=-9,8;CIPOS95=0,0;CIEND95=0,0;MATEID=231859_1;EVENT=231859;SECONDARY;SU=4;PE=0;SR=4;ALG=PROD;AF=0.0003564;NSAMP=6;MSQ=8.89;AN=16834;AC=6;NS=8438;AC_Hom=0;AC_Het=6;AC_Hemi=0;MAF=0.000355534;HWE=1;NFAM=6
8	47130663	47130682	8	47130856	47130875	231860	113.47	+	-	BND	LOW	231860_1	N	N[8:47130867[	231860_2	N	]8:47130672]N	SVTYPE=BND;POS=47130672;STRANDS=+-:9;CIPOS=-9,10;CIEND=-10,9;CIPOS95=0,0;CIEND95=0,0;MATEID=231860_2;EVENT=231860;SU=9;PE=0;SR=9;ALG=PROD;AF=0.0004158;NSAMP=7;MSQ=14.63;RETAINED;AN=16834;AC=7;NS=8438;AC_Hom=0;AC_Het=7;AC_Hemi=0;MAF=0.00041479;HWE=1;NFAM=7	SVTYPE=BND;POS=47130867;STRANDS=+-:9;CIPOS=-10,9;CIEND=-9,10;CIPOS95=0,0;CIEND95=0,0;MATEID=231860_1;EVENT=231860;SECONDARY;SU=9;PE=0;SR=9;ALG=PROD;AF=0.0004158;NSAMP=7;MSQ=14.63;RETAINED;AN=16834;AC=7;NS=8438;AC_Hom=0;AC_Het=7;AC_Hemi=0;MAF=0.00041479;HWE=1;NFAM=7
8	47134696	47134752	8	47134987	47135044	231862	127.71	+	-	BND	LOW	231862_1	N	N[8:47135017[	231862_2	N	]8:47134724]N	SVTYPE=BND;POS=47134724;STRANDS=+-:8;CIPOS=-28,28;CIEND=-29,28;CIPOS95=0,0;CIEND95=0,0;MATEID=231862_2;EVENT=231862;SU=8;PE=0;SR=8;ALG=PROD;AF=0.0004158;NSAMP=7;MSQ=15.85;AN=16834;AC=7;NS=8438;AC_Hom=0;AC_Het=7;AC_Hemi=0;MAF=0.00041479;HWE=1;NFAM=7	SVTYPE=BND;POS=47135017;STRANDS=+-:8;CIPOS=-29,28;CIEND=-28,28;CIPOS95=0,0;CIEND95=0,0;MATEID=231862_1;EVENT=231862;SECONDARY;SU=8;PE=0;SR=8;ALG=PROD;AF=0.0004158;NSAMP=7;MSQ=15.85;AN=16834;AC=7;NS=8438;AC_Hom=0;AC_Het=7;AC_Hemi=0;MAF=0.00041479;HWE=1;NFAM=7
8	47135123	47135143	8	47135324	47135344	231863	44.08	+	-	BND	LOW	231863_1	N	N[8:47135335[	231863_2	N	]8:47135133]N	SVTYPE=BND;POS=47135133;STRANDS=+-:5;CIPOS=-10,10;CIEND=-10,10;CIPOS95=0,0;CIEND95=0,0;MATEID=231863_2;EVENT=231863;SU=5;PE=0;SR=5;ALG=PROD;AF=0.0001782;NSAMP=3;MSQ=10.35;AN=16834;AC=3;NS=8438;AC_Hom=0;AC_Het=3;AC_Hemi=0;MAF=0.000177767;HWE=1;NFAM=3	SVTYPE=BND;POS=47135335;STRANDS=+-:5;CIPOS=-10,10;CIEND=-10,10;CIPOS95=0,0;CIEND95=0,0;MATEID=231863_1;EVENT=231863;SECONDARY;SU=5;PE=0;SR=5;ALG=PROD;AF=0.0001782;NSAMP=3;MSQ=10.35;AN=16834;AC=3;NS=8438;AC_Hom=0;AC_Het=3;AC_Hemi=0;MAF=0.000177767;HWE=1;NFAM=3
8	47135399	47135414	8	47135821	47135838	231864	6.84	+	-	BND	LOW	231864_1	N	N[8:47135831[	231864_2	N	]8:47135404]N	SVTYPE=BND;POS=47135404;STRANDS=+-:4;IMPRECISE;CIPOS=-5,10;CIEND=-9,8;CIPOS95=0,1;CIEND95=0,0;MATEID=231864_2;EVENT=231864;SU=4;PE=0;SR=4;ALG=PROD;AF=5.94e-05;NSAMP=1;MSQ=6.83;AN=16834;AC=1;NS=8438;AC_Hom=0;AC_Het=1;AC_Hemi=0;MAF=5.92557e-05;HWE=1;NFAM=1	SVTYPE=BND;POS=47135831;STRANDS=+-:4;IMPRECISE;CIPOS=-9,8;CIEND=-5,10;CIPOS95=0,0;CIEND95=0,1;MATEID=231864_1;EVENT=231864;SECONDARY;SU=4;PE=0;SR=4;ALG=PROD;AF=5.94e-05;NSAMP=1;MSQ=6.83;AN=16834;AC=1;NS=8438;AC_Hom=0;AC_Het=1;AC_Hemi=0;MAF=5.92557e-05;HWE=1;NFAM=1
8	47139034	47139091	8	47139220	47139277	231865	231.4	+	-	BND	LOW	231865_1	N	N[8:47139250[	231865_2	N	]8:47139063]N	SVTYPE=BND;POS=47139063;STRANDS=+-:15;CIPOS=-29,28;CIEND=-29,28;CIPOS95=0,0;CIEND95=0,0;MATEID=231865_2;EVENT=231865;SU=15;PE=0;SR=15;ALG=PROD;AF=0.0007128;NSAMP=12;MSQ=18.41;AN=16834;AC=12;NS=8438;AC_Hom=0;AC_Het=12;AC_Hemi=0;MAF=0.000711069;HWE=1;NFAM=12	SVTYPE=BND;POS=47139250;STRANDS=+-:15;CIPOS=-29,28;CIEND=-29,28;CIPOS95=0,0;CIEND95=0,0;MATEID=231865_1;EVENT=231865;SECONDARY;SU=15;PE=0;SR=15;ALG=PROD;AF=0.0007128;NSAMP=12;MSQ=18.41;AN=16834;AC=12;NS=8438;AC_Hom=0;AC_Het=12;AC_Hemi=0;MAF=0.000711069;HWE=1;NFAM=12
8	47139812	47139892	8	47140045	47140102	231866	370.2	+	-	BND	LOW	231866_1	N	N[8:47140075[	231866_2	N	]8:47139841]N	SVTYPE=BND;POS=47139841;STRANDS=+-:14;IMPRECISE;CIPOS=-29,51;CIEND=-29,28;CIPOS95=-29,30;CIEND95=0,0;MATEID=231866_2;EVENT=231866;SU=14;PE=0;SR=14;ALG=SUM;AF=0.001247;NSAMP=21;MSQ=15.14;AN=16834;AC=21;NS=8438;AC_Hom=0;AC_Het=22;AC_Hemi=0;MAF=0.00130363;HWE=1;NFAM=21	SVTYPE=BND;POS=47140075;STRANDS=+-:14;IMPRECISE;CIPOS=-29,28;CIEND=-29,51;CIPOS95=0,0;CIEND95=-29,30;MATEID=231866_1;EVENT=231866;SECONDARY;SU=14;PE=0;SR=14;ALG=SUM;AF=0.001247;NSAMP=21;MSQ=15.14;AN=16834;AC=21;NS=8438;AC_Hom=0;AC_Het=22;AC_Hemi=0;MAF=0.00130363;HWE=1;NFAM=21
8	47141155	47141215	8	47141333	47141393	231867	286.57	+	-	BND	LOW	231867_1	N	N[8:47141364[	231867_2	N	]8:47141185]N	SVTYPE=BND;POS=47141185;STRANDS=+-:13;CIPOS=-30,30;CIEND=-30,30;CIPOS95=0,0;CIEND95=0,0;MATEID=231867_2;EVENT=231867;SU=13;PE=0;SR=13;ALG=PROD;AF=0.0007722;NSAMP=13;MSQ=20.58;AN=16834;AC=13;NS=8438;AC_Hom=0;AC_Het=13;AC_Hemi=0;MAF=0.000770325;HWE=1;NFAM=13	SVTYPE=BND;POS=47141364;STRANDS=+-:13;CIPOS=-30,30;CIEND=-30,30;CIPOS95=0,0;CIEND95=0,0;MATEID=231867_1;EVENT=231867;SECONDARY;SU=13;PE=0;SR=13;ALG=PROD;AF=0.0007722;NSAMP=13;MSQ=20.58;AN=16834;AC=13;NS=8438;AC_Hom=0;AC_Het=13;AC_Hemi=0;MAF=0.000770325;HWE=1;NFAM=13
8	47144295	47144312	8	47147046	47147057	231868	467.52	+	-	DEL	PASS	231868	N	<DEL>	.	.	.	SVTYPE=DEL;POS=47144302;SVLEN=-2751;END=47147053;STRANDS=+-:22;CIPOS=-7,10;CIEND=-7,4;CIPOS95=0,0;CIEND95=0,0;SU=22;PE=17;SR=5;ALG=PROD;AF=5.94e-05;NSAMP=1;MSQ=467.52;AN=16834;AC=1;NS=8438;AC_Hom=0;AC_Het=1;AC_Hemi=0;MAF=5.92557e-05;HWE=1;NFAM=1	.
8	47144856	47144893	8	47145068	47145085	231869	180.4	+	-	BND	LOW	231869_1	N	N[8:47145078[	231869_2	N	]8:47144888]N	SVTYPE=BND;POS=47144888;STRANDS=+-:23;CIPOS=-32,5;CIEND=-9,8;CIPOS95=0,0;CIEND95=0,0;MATEID=231869_2;EVENT=231869;SU=23;PE=0;SR=23;ALG=PROD;AF=0.0008317;NSAMP=14;MSQ=11.24;AN=16834;AC=14;NS=8438;AC_Hom=0;AC_Het=14;AC_Hemi=0;MAF=0.00082958;HWE=1;NFAM=14	SVTYPE=BND;POS=47145078;STRANDS=+-:23;CIPOS=-9,8;CIEND=-32,5;CIPOS95=0,0;CIEND95=0,0;MATEID=231869_1;EVENT=231869;SECONDARY;SU=23;PE=0;SR=23;ALG=PROD;AF=0.0008317;NSAMP=14;MSQ=11.24;AN=16834;AC=14;NS=8438;AC_Hom=0;AC_Het=14;AC_Hemi=0;MAF=0.00082958;HWE=1;NFAM=14
8	47145075	47145095	8	47157156	47157168	286528	124.32	-	+	DUP	PASS	286528	N	<DUP>	.	.	.	SVTYPE=DUP;POS=47145085;SVLEN=12077;END=47157162;STRANDS=-+:15;CIPOS=-10,10;CIEND=-6,6;CIPOS95=0,0;CIEND95=0,0;SU=15;PE=9;SR=6;ALG=PROD;AF=5.94e-05;NSAMP=1;MSQ=122.98;AN=16834;AC=1;NS=8438;AC_Hom=0;AC_Het=1;AC_Hemi=0;MAF=5.92557e-05;HWE=1;NFAM=1	.
8	47145086	47145103	8	47145501	47145518	231870	4.61	+	-	BND	LOW	231870_1	N	N[8:47145511[	231870_2	N	]8:47145095]N	SVTYPE=BND;POS=47145095;STRANDS=+-:4;CIPOS=-9,8;CIEND=-9,8;CIPOS95=0,0;CIEND95=0,0;MATEID=231870_2;EVENT=231870;SU=4;PE=0;SR=4;ALG=PROD;AF=5.94e-05;NSAMP=1;MSQ=4.6;AN=16834;AC=1;NS=8438;AC_Hom=0;AC_Het=1;AC_Hemi=0;MAF=5.92557e-05;HWE=1;NFAM=1	SVTYPE=BND;POS=47145511;STRANDS=+-:4;CIPOS=-9,8;CIEND=-9,8;CIPOS95=0,0;CIEND95=0,0;MATEID=231870_1;EVENT=231870;SECONDARY;SU=4;PE=0;SR=4;ALG=PROD;AF=5.94e-05;NSAMP=1;MSQ=4.6;AN=16834;AC=1;NS=8438;AC_Hom=0;AC_Het=1;AC_Hemi=0;MAF=5.92557e-05;HWE=1;NFAM=1
8	47145773	47145921	8	47145960	47146101	231871	166.76	+	-	BND	LOW	231871_1	N	N[8:47146010[	231871_2	N	]8:47145822]N	SVTYPE=BND;POS=47145822;STRANDS=+-:12;IMPRECISE;CIPOS=-49,99;CIEND=-49,92;CIPOS95=-49,71;CIEND95=-49,64;MATEID=231871_2;EVENT=231871;SU=12;PE=0;SR=12;ALG=SUM;AF=0.0006534;NSAMP=11;MSQ=12.33;AN=16834;AC=11;NS=8438;AC_Hom=0;AC_Het=12;AC_Hemi=0;MAF=0.000711069;HWE=1;NFAM=11	SVTYPE=BND;POS=47146010;STRANDS=+-:12;IMPRECISE;CIPOS=-49,92;CIEND=-49,99;CIPOS95=-49,64;CIEND95=-49,71;MATEID=231871_1;EVENT=231871;SECONDARY;SU=12;PE=0;SR=12;ALG=SUM;AF=0.0006534;NSAMP=11;MSQ=12.33;AN=16834;AC=11;NS=8438;AC_Hom=0;AC_Het=12;AC_Hemi=0;MAF=0.000711069;HWE=1;NFAM=11
8	47146144	47146161	8	47146322	47146339	231872	19.12	+	-	BND	LOW	231872_1	N	N[8:47146332[	231872_2	N	]8:47146153]N	SVTYPE=BND;POS=47146153;STRANDS=+-:4;CIPOS=-9,8;CIEND=-9,8;CIPOS95=0,0;CIEND95=0,0;MATEID=231872_2;EVENT=231872;SU=4;PE=0;SR=4;ALG=PROD;AF=0.0001188;NSAMP=2;MSQ=5.75;AN=16834;AC=2;NS=8438;AC_Hom=0;AC_Het=2;AC_Hemi=0;MAF=0.000118511;HWE=1;NFAM=2	SVTYPE=BND;POS=47146332;STRANDS=+-:4;CIPOS=-9,8;CIEND=-9,8;CIPOS95=0,0;CIEND95=0,0;MATEID=231872_1;EVENT=231872;SECONDARY;SU=4;PE=0;SR=4;ALG=PROD;AF=0.0001188;NSAMP=2;MSQ=5.75;AN=16834;AC=2;NS=8438;AC_Hom=0;AC_Het=2;AC_Hemi=0;MAF=0.000118511;HWE=1;NFAM=2
8	47147536	47147553	8	47147954	47147971	231874	9.38	+	-	BND	LOW	231874_1	N	N[8:47147964[	231874_2	N	]8:47147545]N	SVTYPE=BND;POS=47147545;STRANDS=+-:4;CIPOS=-9,8;CIEND=-9,8;CIPOS95=0,0;CIEND95=0,0;MATEID=231874_2;EVENT=231874;SU=4;PE=0;SR=4;ALG=PROD;AF=5.94e-05;NSAMP=1;MSQ=9.3;RETAINED;AN=16834;AC=1;NS=8438;AC_Hom=0;AC_Het=1;AC_Hemi=0;MAF=5.92557e-05;HWE=1;NFAM=1	SVTYPE=BND;POS=47147964;STRANDS=+-:4;CIPOS=-9,8;CIEND=-9,8;CIPOS95=0,0;CIEND95=0,0;MATEID=231874_1;EVENT=231874;SECONDARY;SU=4;PE=0;SR=4;ALG=PROD;AF=5.94e-05;NSAMP=1;MSQ=9.3;RETAINED;AN=16834;AC=1;NS=8438;AC_Hom=0;AC_Het=1;AC_Hemi=0;MAF=5.92557e-05;HWE=1;NFAM=1
8	47147790	47147810	8	47148210	47148224	231876	5.57	+	-	BND	LOW	231876_1	N	N[8:47148219[	231876_2	N	]8:47147800]N	SVTYPE=BND;POS=47147800;STRANDS=+-:5;IMPRECISE;CIPOS=-10,10;CIEND=-8,6;CIPOS95=0,0;CIEND95=-1,0;MATEID=231876_2;EVENT=231876;SU=5;PE=0;SR=5;ALG=PROD;AF=5.94e-05;NSAMP=1;MSQ=4.6;AN=16834;AC=1;NS=8438;AC_Hom=0;AC_Het=1;AC_Hemi=0;MAF=5.92557e-05;HWE=1;NFAM=1	SVTYPE=BND;POS=47148219;STRANDS=+-:5;IMPRECISE;CIPOS=-8,6;CIEND=-10,10;CIPOS95=-1,0;CIEND95=0,0;MATEID=231876_1;EVENT=231876;SECONDARY;SU=5;PE=0;SR=5;ALG=PROD;AF=5.94e-05;NSAMP=1;MSQ=4.6;AN=16834;AC=1;NS=8438;AC_Hom=0;AC_Het=1;AC_Hemi=0;MAF=5.92557e-05;HWE=1;NFAM=1
8	47148087	47148144	8	47148274	47148331	231877	129.98	+	-	BND	LOW	231877_1	N	N[8:47148304[	231877_2	N	]8:47148116]N	SVTYPE=BND;POS=47148116;STRANDS=+-:9;CIPOS=-29,28;CIEND=-29,28;CIPOS95=0,0;CIEND95=0,0;MATEID=231877_2;EVENT=231877;SU=9;PE=0;SR=9;ALG=PROD;AF=0.0003564;NSAMP=6;MSQ=19.66;RETAINED;AN=16834;AC=6;NS=8438;AC_Hom=0;AC_Het=6;AC_Hemi=0;MAF=0.000355534;HWE=1;NFAM=6	SVTYPE=BND;POS=47148304;STRANDS=+-:9;CIPOS=-29,28;CIEND=-29,28;CIPOS95=0,0;CIEND95=0,0;MATEID=231877_1;EVENT=231877;SECONDARY;SU=9;PE=0;SR=9;ALG=PROD;AF=0.0003564;NSAMP=6;MSQ=19.66;RETAINED;AN=16834;AC=6;NS=8438;AC_Hom=0;AC_Het=6;AC_Hemi=0;MAF=0.000355534;HWE=1;NFAM=6
8	47148844	47148855	8	47149255	47149266	231879	20.81	+	-	BND	LOW	231879_1	N	N[8:47149262[	231879_2	N	]8:47148850]N	SVTYPE=BND;POS=47148850;STRANDS=+-:6;CIPOS=-6,5;CIEND=-6,5;CIPOS95=0,0;CIEND95=0,0;MATEID=231879_2;EVENT=231879;SU=6;PE=0;SR=6;ALG=PROD;AF=5.94e-05;NSAMP=1;MSQ=20.76;AN=16834;AC=1;NS=8438;AC_Hom=0;AC_Het=1;AC_Hemi=0;MAF=5.92557e-05;HWE=1;NFAM=1	SVTYPE=BND;POS=47149262;STRANDS=+-:6;CIPOS=-6,5;CIEND=-6,5;CIPOS95=0,0;CIEND95=0,0;MATEID=231879_1;EVENT=231879;SECONDARY;SU=6;PE=0;SR=6;ALG=PROD;AF=5.94e-05;NSAMP=1;MSQ=20.76;AN=16834;AC=1;NS=8438;AC_Hom=0;AC_Het=1;AC_Hemi=0;MAF=5.92557e-05;HWE=1;NFAM=1
8	47149725	47149743	8	47149914	47149932	231880	520.39	+	-	BND	LOW	231880_1	N	N[8:47149925[	231880_2	N	]8:47149734]N	SVTYPE=BND;POS=47149734;STRANDS=+-:47;CIPOS=-9,9;CIEND=-10,8;CIPOS95=0,0;CIEND95=0,0;MATEID=231880_2;EVENT=231880;SU=47;PE=0;SR=47;ALG=PROD;AF=0.0007722;NSAMP=13;MSQ=33.92;AN=16834;AC=13;NS=8438;AC_Hom=0;AC_Het=14;AC_Hemi=0;MAF=0.00082958;HWE=1;NFAM=13	SVTYPE=BND;POS=47149925;STRANDS=+-:47;CIPOS=-10,8;CIEND=-9,9;CIPOS95=0,0;CIEND95=0,0;MATEID=231880_1;EVENT=231880;SECONDARY;SU=47;PE=0;SR=47;ALG=PROD;AF=0.0007722;NSAMP=13;MSQ=33.92;AN=16834;AC=13;NS=8438;AC_Hom=0;AC_Het=14;AC_Hemi=0;MAF=0.00082958;HWE=1;NFAM=13
8	47152489	47152535	8	47152676	47152732	231881	300.96	+	-	BND	LOW	231881_1	N	N[8:47152705[	231881_2	N	]8:47152509]N	SVTYPE=BND;POS=47152509;STRANDS=+-:44;CIPOS=-20,26;CIEND=-28,28;CIPOS95=0,0;CIEND95=0,0;MATEID=231881_2;EVENT=231881;SU=44;PE=0;SR=44;ALG=PROD;AF=0.0008317;NSAMP=14;MSQ=18.38;AN=16834;AC=14;NS=8438;AC_Hom=0;AC_Het=15;AC_Hemi=0;MAF=0.000888836;HWE=1;NFAM=14	SVTYPE=BND;POS=47152705;STRANDS=+-:44;CIPOS=-28,28;CIEND=-20,26;CIPOS95=0,0;CIEND95=0,0;MATEID=231881_1;EVENT=231881;SECONDARY;SU=44;PE=0;SR=44;ALG=PROD;AF=0.0008317;NSAMP=14;MSQ=18.38;AN=16834;AC=14;NS=8438;AC_Hom=0;AC_Het=15;AC_Hemi=0;MAF=0.000888836;HWE=1;NFAM=14
8	47153259	47153271	8	47153451	47153462	231882	22.5	+	-	BND	LOW	231882_1	N	N[8:47153458[	231882_2	N	]8:47153265]N	SVTYPE=BND;POS=47153265;STRANDS=+-:6;CIPOS=-6,6;CIEND=-6,5;CIPOS95=0,0;CIEND95=0,0;MATEID=231882_2;EVENT=231882;SU=6;PE=0;SR=6;ALG=PROD;AF=0.0001188;NSAMP=2;MSQ=10.68;AN=16834;AC=2;NS=8438;AC_Hom=0;AC_Het=2;AC_Hemi=0;MAF=0.000118511;HWE=1;NFAM=2	SVTYPE=BND;POS=47153458;STRANDS=+-:6;CIPOS=-6,5;CIEND=-6,6;CIPOS95=0,0;CIEND95=0,0;MATEID=231882_1;EVENT=231882;SECONDARY;SU=6;PE=0;SR=6;ALG=PROD;AF=0.0001188;NSAMP=2;MSQ=10.68;AN=16834;AC=2;NS=8438;AC_Hom=0;AC_Het=2;AC_Hemi=0;MAF=0.000118511;HWE=1;NFAM=2
8	47153427	47153465	8	47153633	47153650	231883	274.93	+	-	BND	LOW	231883_1	N	N[8:47153643[	231883_2	N	]8:47153458]N	SVTYPE=BND;POS=47153458;STRANDS=+-:47;CIPOS=-31,7;CIEND=-9,8;CIPOS95=0,0;CIEND95=0,0;MATEID=231883_2;EVENT=231883;SU=47;PE=0;SR=47;ALG=PROD;AF=0.0007722;NSAMP=13;MSQ=19.6;AN=16834;AC=13;NS=8438;AC_Hom=0;AC_Het=13;AC_Hemi=0;MAF=0.000770325;HWE=1;NFAM=13	SVTYPE=BND;POS=47153643;STRANDS=+-:47;CIPOS=-9,8;CIEND=-31,7;CIPOS95=0,0;CIEND95=0,0;MATEID=231883_1;EVENT=231883;SECONDARY;SU=47;PE=0;SR=47;ALG=PROD;AF=0.0007722;NSAMP=13;MSQ=19.6;AN=16834;AC=13;NS=8438;AC_Hom=0;AC_Het=13;AC_Hemi=0;MAF=0.000770325;HWE=1;NFAM=13
8	47154368	47154425	8	47154768	47154823	231884	10.41	+	-	BND	LOW	231884_1	N	N[8:47154799[	231884_2	N	]8:47154397]N	SVTYPE=BND;POS=47154397;STRANDS=+-:9;CIPOS=-29,28;CIEND=-30,25;CIPOS95=0,0;CIEND95=0,0;MATEID=231884_2;EVENT=231884;SU=9;PE=0;SR=9;ALG=PROD;AF=5.94e-05;NSAMP=1;MSQ=6.78;AN=16834;AC=1;NS=8438;AC_Hom=0;AC_Het=1;AC_Hemi=0;MAF=5.92557e-05;HWE=1;NFAM=1	SVTYPE=BND;POS=47154799;STRANDS=+-:9;CIPOS=-30,25;CIEND=-29,28;CIPOS95=0,0;CIEND95=0,0;MATEID=231884_1;EVENT=231884;SECONDARY;SU=9;PE=0;SR=9;ALG=PROD;AF=5.94e-05;NSAMP=1;MSQ=6.78;AN=16834;AC=1;NS=8438;AC_Hom=0;AC_Het=1;AC_Hemi=0;MAF=5.92557e-05;HWE=1;NFAM=1
8	47154687	47154744	8	47154882	47154936	231885	104.23	+	-	BND	LOW	231885_1	N	N[8:47154911[	231885_2	N	]8:47154716]N	SVTYPE=BND;POS=47154716;STRANDS=+-:9;CIPOS=-29,28;CIEND=-28,26;CIPOS95=0,0;CIEND95=0,0;MATEID=231885_2;EVENT=231885;SU=9;PE=0;SR=9;ALG=PROD;AF=0.0004158;NSAMP=7;MSQ=14.15;AN=16834;AC=7;NS=8438;AC_Hom=0;AC_Het=7;AC_Hemi=0;MAF=0.00041479;HWE=1;NFAM=7	SVTYPE=BND;POS=47154911;STRANDS=+-:9;CIPOS=-28,26;CIEND=-29,28;CIPOS95=0,0;CIEND95=0,0;MATEID=231885_1;EVENT=231885;SECONDARY;SU=9;PE=0;SR=9;ALG=PROD;AF=0.0004158;NSAMP=7;MSQ=14.15;AN=16834;AC=7;NS=8438;AC_Hom=0;AC_Het=7;AC_Hemi=0;MAF=0.00041479;HWE=1;NFAM=7
8	47155441	47155458	8	47155845	47155862	231886	43.65	+	-	BND	LOW	231886_1	N	N[8:47155855[	231886_2	N	]8:47155450]N	SVTYPE=BND;POS=47155450;STRANDS=+-:4;CIPOS=-9,8;CIEND=-9,8;CIPOS95=0,0;CIEND95=0,0;MATEID=231886_2;EVENT=231886;SU=4;PE=0;SR=4;ALG=PROD;AF=0.0001188;NSAMP=2;MSQ=18.76;AN=16834;AC=2;NS=8438;AC_Hom=0;AC_Het=2;AC_Hemi=0;MAF=0.000118511;HWE=1;NFAM=2	SVTYPE=BND;POS=47155855;STRANDS=+-:4;CIPOS=-9,8;CIEND=-9,8;CIPOS95=0,0;CIEND95=0,0;MATEID=231886_1;EVENT=231886;SECONDARY;SU=4;PE=0;SR=4;ALG=PROD;AF=0.0001188;NSAMP=2;MSQ=18.76;AN=16834;AC=2;NS=8438;AC_Hom=0;AC_Het=2;AC_Hemi=0;MAF=0.000118511;HWE=1;NFAM=2
8	47155569	47155660	8	47155740	47155831	231887	402.94	+	-	BND	LOW	231887_1	N	N[8:47155787[	231887_2	N	]8:47155615]N	SVTYPE=BND;POS=47155615;STRANDS=+-:26;CIPOS=-46,45;CIEND=-46,45;CIPOS95=0,0;CIEND95=0,0;MATEID=231887_2;EVENT=231887;SU=26;PE=0;SR=26;ALG=PROD;AF=0.0005346;NSAMP=9;MSQ=42.89;AN=16834;AC=9;NS=8438;AC_Hom=0;AC_Het=9;AC_Hemi=0;MAF=0.000533302;HWE=1;NFAM=9	SVTYPE=BND;POS=47155787;STRANDS=+-:26;CIPOS=-46,45;CIEND=-46,45;CIPOS95=0,0;CIEND95=0,0;MATEID=231887_1;EVENT=231887;SECONDARY;SU=26;PE=0;SR=26;ALG=PROD;AF=0.0005346;NSAMP=9;MSQ=42.89;AN=16834;AC=9;NS=8438;AC_Hom=0;AC_Het=9;AC_Hemi=0;MAF=0.000533302;HWE=1;NFAM=9
8	47156067	47156086	8	47156265	47156285	231888	102.5	+	-	BND	LOW	231888_1	N	N[8:47156276[	231888_2	N	]8:47156076]N	SVTYPE=BND;POS=47156076;STRANDS=+-:5;IMPRECISE;CIPOS=-9,10;CIEND=-10,10;CIPOS95=0,1;CIEND95=0,0;MATEID=231888_2;EVENT=231888;SU=5;PE=0;SR=5;ALG=PROD;AF=0.0003564;NSAMP=6;MSQ=16.41;AN=16834;AC=6;NS=8438;AC_Hom=0;AC_Het=6;AC_Hemi=0;MAF=0.000355534;HWE=1;NFAM=6	SVTYPE=BND;POS=47156276;STRANDS=+-:5;IMPRECISE;CIPOS=-10,10;CIEND=-9,10;CIPOS95=0,0;CIEND95=0,1;MATEID=231888_1;EVENT=231888;SECONDARY;SU=5;PE=0;SR=5;ALG=PROD;AF=0.0003564;NSAMP=6;MSQ=16.41;AN=16834;AC=6;NS=8438;AC_Hom=0;AC_Het=6;AC_Hemi=0;MAF=0.000355534;HWE=1;NFAM=6
8	47156971	47157031	8	47157162	47157222	231889	464.21	+	-	BND	LOW	231889_1	N	N[8:47157193[	231889_2	N	]8:47157002]N	SVTYPE=BND;POS=47157002;STRANDS=+-:33;CIPOS=-31,29;CIEND=-30,30;CIPOS95=0,0;CIEND95=0,0;MATEID=231889_2;EVENT=231889;SU=33;PE=0;SR=33;ALG=PROD;AF=0.0008317;NSAMP=14;MSQ=31.77;AN=16834;AC=14;NS=8438;AC_Hom=0;AC_Het=14;AC_Hemi=0;MAF=0.00082958;HWE=1;NFAM=14	SVTYPE=BND;POS=47157193;STRANDS=+-:33;CIPOS=-30,30;CIEND=-31,29;CIPOS95=0,0;CIEND95=0,0;MATEID=231889_1;EVENT=231889;SECONDARY;SU=33;PE=0;SR=33;ALG=PROD;AF=0.0008317;NSAMP=14;MSQ=31.77;AN=16834;AC=14;NS=8438;AC_Hom=0;AC_Het=14;AC_Hemi=0;MAF=0.00082958;HWE=1;NFAM=14
8	47157731	47157791	8	47158144	47158204	231890	63.9	+	-	BND	LOW	231890_1	N	N[8:47158175[	231890_2	N	]8:47157761]N	SVTYPE=BND;POS=47157761;STRANDS=+-:10;CIPOS=-30,30;CIEND=-30,30;CIPOS95=0,0;CIEND95=0,0;MATEID=231890_2;EVENT=231890;SU=10;PE=0;SR=10;ALG=PROD;AF=0.0001782;NSAMP=3;MSQ=20.95;AN=16834;AC=3;NS=8438;AC_Hom=0;AC_Het=3;AC_Hemi=0;MAF=0.000177767;HWE=1;NFAM=3	SVTYPE=BND;POS=47158175;STRANDS=+-:10;CIPOS=-30,30;CIEND=-30,30;CIPOS95=0,0;CIEND95=0,0;MATEID=231890_1;EVENT=231890;SECONDARY;SU=10;PE=0;SR=10;ALG=PROD;AF=0.0001782;NSAMP=3;MSQ=20.95;AN=16834;AC=3;NS=8438;AC_Hom=0;AC_Het=3;AC_Hemi=0;MAF=0.000177767;HWE=1;NFAM=3
8	47160867	47160924	8	47161297	47161354	231891	52.09	+	-	BND	LOW	231891_1	N	N[8:47161327[	231891_2	N	]8:47160896]N	SVTYPE=BND;POS=47160896;STRANDS=+-:9;CIPOS=-29,28;CIEND=-29,28;CIPOS95=0,0;CIEND95=0,0;MATEID=231891_2;EVENT=231891;SU=9;PE=0;SR=9;ALG=PROD;AF=0.0001188;NSAMP=2;MSQ=22.33;AN=16834;AC=2;NS=8438;AC_Hom=0;AC_Het=2;AC_Hemi=0;MAF=0.000118511;HWE=1;NFAM=2	SVTYPE=BND;POS=47161327;STRANDS=+-:9;CIPOS=-29,28;CIEND=-29,28;CIPOS95=0,0;CIEND95=0,0;MATEID=231891_1;EVENT=231891;SECONDARY;SU=9;PE=0;SR=9;ALG=PROD;AF=0.0001188;NSAMP=2;MSQ=22.33;AN=16834;AC=2;NS=8438;AC_Hom=0;AC_Het=2;AC_Hemi=0;MAF=0.000118511;HWE=1;NFAM=2
8	47161141	47161156	8	47163225	47163245	231893	170.64	+	-	DEL	PASS	231893	N	<DEL>	.	.	.	SVTYPE=DEL;POS=47161146;SVLEN=-2089;END=47163235;STRANDS=+-:12;IMPRECISE;CIPOS=-5,10;CIEND=-10,10;CIPOS95=-1,3;CIEND95=-3,1;SU=12;PE=11;SR=1;ALG=PROD;AF=5.94e-05;NSAMP=1;MSQ=170.64;AN=16834;AC=1;NS=8438;AC_Hom=0;AC_Het=1;AC_Hemi=0;MAF=5.92557e-05;HWE=1;NFAM=1	.
8	47161209	47161226	8	47161425	47161442	231892	318.96	+	-	BND	LOW	231892_1	N	N[8:47161435[	231892_2	N	]8:47161218]N	SVTYPE=BND;POS=47161218;STRANDS=+-:23;CIPOS=-9,8;CIEND=-9,8;CIPOS95=0,0;CIEND95=0,0;MATEID=231892_2;EVENT=231892;SU=23;PE=0;SR=23;ALG=PROD;AF=0.0007722;NSAMP=13;MSQ=23.34;AN=16834;AC=13;NS=8438;AC_Hom=0;AC_Het=13;AC_Hemi=0;MAF=0.000770325;HWE=1;NFAM=13	SVTYPE=BND;POS=47161435;STRANDS=+-:23;CIPOS=-9,8;CIEND=-9,8;CIPOS95=0,0;CIEND95=0,0;MATEID=231892_1;EVENT=231892;SECONDARY;SU=23;PE=0;SR=23;ALG=PROD;AF=0.0007722;NSAMP=13;MSQ=23.34;AN=16834;AC=13;NS=8438;AC_Hom=0;AC_Het=13;AC_Hemi=0;MAF=0.000770325;HWE=1;NFAM=13
8	47161949	47161966	8	47162168	47162185	231894	55.03	+	-	BND	LOW	231894_1	N	N[8:47162178[	231894_2	N	]8:47161958]N	SVTYPE=BND;POS=47161958;STRANDS=+-:4;CIPOS=-9,8;CIEND=-9,8;CIPOS95=0,0;CIEND95=0,0;MATEID=231894_2;EVENT=231894;SU=4;PE=0;SR=4;ALG=PROD;AF=0.0002376;NSAMP=4;MSQ=12.41;AN=16834;AC=4;NS=8438;AC_Hom=0;AC_Het=4;AC_Hemi=0;MAF=0.000237023;HWE=1;NFAM=4	SVTYPE=BND;POS=47162178;STRANDS=+-:4;CIPOS=-9,8;CIEND=-9,8;CIPOS95=0,0;CIEND95=0,0;MATEID=231894_1;EVENT=231894;SECONDARY;SU=4;PE=0;SR=4;ALG=PROD;AF=0.0002376;NSAMP=4;MSQ=12.41;AN=16834;AC=4;NS=8438;AC_Hom=0;AC_Het=4;AC_Hemi=0;MAF=0.000237023;HWE=1;NFAM=4
8	47162406	47162460	8	47162601	47162649	231895	74.23	+	-	BND	LOW	231895_1	N	N[8:47162630[	231895_2	N	]8:47162431]N	SVTYPE=BND;POS=47162431;STRANDS=+-:8;IMPRECISE;CIPOS=-25,29;CIEND=-28,20;CIPOS95=-1,1;CIEND95=0,0;MATEID=231895_2;EVENT=231895;SU=8;PE=0;SR=8;ALG=PROD;AF=0.0004158;NSAMP=7;MSQ=9.14;AN=16834;AC=7;NS=8438;AC_Hom=0;AC_Het=7;AC_Hemi=0;MAF=0.00041479;HWE=1;NFAM=7	SVTYPE=BND;POS=47162630;STRANDS=+-:8;IMPRECISE;CIPOS=-28,20;CIEND=-25,29;CIPOS95=0,0;CIEND95=-1,1;MATEID=231895_1;EVENT=231895;SECONDARY;SU=8;PE=0;SR=8;ALG=PROD;AF=0.0004158;NSAMP=7;MSQ=9.14;AN=16834;AC=7;NS=8438;AC_Hom=0;AC_Het=7;AC_Hemi=0;MAF=0.00041479;HWE=1;NFAM=7
8	47164108	47164128	8	47164509	47164529	231896	26.75	+	-	BND	LOW	231896_1	N	N[8:47164520[	231896_2	N	]8:47164118]N	SVTYPE=BND;POS=47164118;STRANDS=+-:5;CIPOS=-10,10;CIEND=-10,10;CIPOS95=0,0;CIEND95=0,0;MATEID=231896_2;EVENT=231896;SU=5;PE=0;SR=5;ALG=PROD;AF=5.94e-05;NSAMP=1;MSQ=26.74;AN=16834;AC=1;NS=8438;AC_Hom=0;AC_Het=1;AC_Hemi=0;MAF=5.92557e-05;HWE=1;NFAM=1	SVTYPE=BND;POS=47164520;STRANDS=+-:5;CIPOS=-10,10;CIEND=-10,10;CIPOS95=0,0;CIEND95=0,0;MATEID=231896_1;EVENT=231896;SECONDARY;SU=5;PE=0;SR=5;ALG=PROD;AF=5.94e-05;NSAMP=1;MSQ=26.74;AN=16834;AC=1;NS=8438;AC_Hom=0;AC_Het=1;AC_Hemi=0;MAF=5.92557e-05;HWE=1;NFAM=1
8	47165225	47165242	8	47165665	47165682	231897	6.92	+	-	BND	LOW	231897_1	N	N[8:47165675[	231897_2	N	]8:47165234]N	SVTYPE=BND;POS=47165234;STRANDS=+-:4;CIPOS=-9,8;CIEND=-9,8;CIPOS95=0,0;CIEND95=0,0;MATEID=231897_2;EVENT=231897;SU=4;PE=0;SR=4;ALG=PROD;AF=5.94e-05;NSAMP=1;MSQ=6.83;AN=16834;AC=1;NS=8438;AC_Hom=0;AC_Het=1;AC_Hemi=0;MAF=5.92557e-05;HWE=1;NFAM=1	SVTYPE=BND;POS=47165675;STRANDS=+-:4;CIPOS=-9,8;CIEND=-9,8;CIPOS95=0,0;CIEND95=0,0;MATEID=231897_1;EVENT=231897;SECONDARY;SU=4;PE=0;SR=4;ALG=PROD;AF=5.94e-05;NSAMP=1;MSQ=6.83;AN=16834;AC=1;NS=8438;AC_Hom=0;AC_Het=1;AC_Hemi=0;MAF=5.92557e-05;HWE=1;NFAM=1
8	47165911	47165928	8	47166322	47166339	231898	26.71	+	-	BND	LOW	231898_1	N	N[8:47166332[	231898_2	N	]8:47165920]N	SVTYPE=BND;POS=47165920;STRANDS=+-:4;CIPOS=-9,8;CIEND=-9,8;CIPOS95=0,0;CIEND95=0,0;MATEID=231898_2;EVENT=231898;SU=4;PE=0;SR=4;ALG=PROD;AF=5.94e-05;NSAMP=1;MSQ=26.68;AN=16834;AC=1;NS=8438;AC_Hom=0;AC_Het=1;AC_Hemi=0;MAF=5.92557e-05;HWE=1;NFAM=1	SVTYPE=BND;POS=47166332;STRANDS=+-:4;CIPOS=-9,8;CIEND=-9,8;CIPOS95=0,0;CIEND95=0,0;MATEID=231898_1;EVENT=231898;SECONDARY;SU=4;PE=0;SR=4;ALG=PROD;AF=5.94e-05;NSAMP=1;MSQ=26.68;AN=16834;AC=1;NS=8438;AC_Hom=0;AC_Het=1;AC_Hemi=0;MAF=5.92557e-05;HWE=1;NFAM=1
8	47165979	47166036	8	47166156	47166210	231899	48.6	+	-	BND	LOW	231899_1	N	N[8:47166185[	231899_2	N	]8:47166008]N	SVTYPE=BND;POS=47166008;STRANDS=+-:9;CIPOS=-29,28;CIEND=-28,26;CIPOS95=0,0;CIEND95=0,0;MATEID=231899_2;EVENT=231899;SU=9;PE=0;SR=9;ALG=PROD;AF=0.0001188;NSAMP=2;MSQ=20.12;AN=16834;AC=2;NS=8438;AC_Hom=0;AC_Het=2;AC_Hemi=0;MAF=0.000118511;HWE=1;NFAM=2	SVTYPE=BND;POS=47166185;STRANDS=+-:9;CIPOS=-28,26;CIEND=-29,28;CIPOS95=0,0;CIEND95=0,0;MATEID=231899_1;EVENT=231899;SECONDARY;SU=9;PE=0;SR=9;ALG=PROD;AF=0.0001188;NSAMP=2;MSQ=20.12;AN=16834;AC=2;NS=8438;AC_Hom=0;AC_Het=2;AC_Hemi=0;MAF=0.000118511;HWE=1;NFAM=2
8	47166672	47166689	8	47166856	47166862	231900	91.26	+	-	BND	LOW	231900_1	N	N[8:47166860[	231900_2	N	]8:47166681]N	SVTYPE=BND;POS=47166681;STRANDS=+-:4;IMPRECISE;CIPOS=-9,8;CIEND=-3,3;CIPOS95=0,0;CIEND95=-6,0;MATEID=231900_2;EVENT=231900;SU=4;PE=0;SR=4;ALG=PROD;AF=0.0002376;NSAMP=4;MSQ=18.38;AN=16834;AC=4;NS=8438;AC_Hom=0;AC_Het=4;AC_Hemi=0;MAF=0.000237023;HWE=1;NFAM=4	SVTYPE=BND;POS=47166860;STRANDS=+-:4;IMPRECISE;CIPOS=-3,3;CIEND=-9,8;CIPOS95=-6,0;CIEND95=0,0;MATEID=231900_1;EVENT=231900;SECONDARY;SU=4;PE=0;SR=4;ALG=PROD;AF=0.0002376;NSAMP=4;MSQ=18.38;AN=16834;AC=4;NS=8438;AC_Hom=0;AC_Het=4;AC_Hemi=0;MAF=0.000237023;HWE=1;NFAM=4
8	47168176	47168186	8	47168577	47168597	231902	83.97	+	-	BND	LOW	231902_1	N	N[8:47168588[	231902_2	N	]8:47168176]N	SVTYPE=BND;POS=47168176;STRANDS=+-:8;CIPOS=0,10;CIEND=-10,10;CIPOS95=0,0;CIEND95=0,0;MATEID=231902_2;EVENT=231902;SU=8;PE=0;SR=8;ALG=PROD;AF=5.94e-05;NSAMP=1;MSQ=83.72;AN=16834;AC=1;NS=8438;AC_Hom=0;AC_Het=1;AC_Hemi=0;MAF=5.92557e-05;HWE=1;NFAM=1	SVTYPE=BND;POS=47168588;STRANDS=+-:8;CIPOS=-10,10;CIEND=0,10;CIPOS95=0,0;CIEND95=0,0;MATEID=231902_1;EVENT=231902;SECONDARY;SU=8;PE=0;SR=8;ALG=PROD;AF=5.94e-05;NSAMP=1;MSQ=83.72;AN=16834;AC=1;NS=8438;AC_Hom=0;AC_Het=1;AC_Hemi=0;MAF=5.92557e-05;HWE=1;NFAM=1
8	47168176	47168196	8	47168375	47168395	231901	102.05	+	-	BND	LOW	231901_1	N	N[8:47168386[	231901_2	N	]8:47168186]N	SVTYPE=BND;POS=47168186;STRANDS=+-:5;CIPOS=-10,10;CIEND=-10,10;CIPOS95=0,0;CIEND95=0,0;MATEID=231901_2;EVENT=231901;SU=5;PE=0;SR=5;ALG=PROD;AF=0.000297;NSAMP=5;MSQ=17.25;AN=16834;AC=5;NS=8438;AC_Hom=0;AC_Het=5;AC_Hemi=0;MAF=0.000296279;HWE=1;NFAM=5	SVTYPE=BND;POS=47168386;STRANDS=+-:5;CIPOS=-10,10;CIEND=-10,10;CIPOS95=0,0;CIEND95=0,0;MATEID=231901_1;EVENT=231901;SECONDARY;SU=5;PE=0;SR=5;ALG=PROD;AF=0.000297;NSAMP=5;MSQ=17.25;AN=16834;AC=5;NS=8438;AC_Hom=0;AC_Het=5;AC_Hemi=0;MAF=0.000296279;HWE=1;NFAM=5
8	47170006	47170023	8	47170199	47170216	231903	58.6	+	-	BND	LOW	231903_1	N	N[8:47170209[	231903_2	N	]8:47170015]N	SVTYPE=BND;POS=47170015;STRANDS=+-:4;CIPOS=-9,8;CIEND=-9,8;CIPOS95=0,0;CIEND95=0,0;MATEID=231903_2;EVENT=231903;SU=4;PE=0;SR=4;ALG=PROD;AF=0.000297;NSAMP=5;MSQ=9.11;AN=16834;AC=5;NS=8438;AC_Hom=0;AC_Het=5;AC_Hemi=0;MAF=0.000296279;HWE=1;NFAM=5	SVTYPE=BND;POS=47170209;STRANDS=+-:4;CIPOS=-9,8;CIEND=-9,8;CIPOS95=0,0;CIEND95=0,0;MATEID=231903_1;EVENT=231903;SECONDARY;SU=4;PE=0;SR=4;ALG=PROD;AF=0.000297;NSAMP=5;MSQ=9.11;AN=16834;AC=5;NS=8438;AC_Hom=0;AC_Het=5;AC_Hemi=0;MAF=0.000296279;HWE=1;NFAM=5
8	47171008	47171025	8	47171201	47171218	231904	91.6	+	-	BND	LOW	231904_1	N	N[8:47171211[	231904_2	N	]8:47171017]N	SVTYPE=BND;POS=47171017;STRANDS=+-:4;CIPOS=-9,8;CIEND=-9,8;CIPOS95=0,0;CIEND95=0,0;MATEID=231904_2;EVENT=231904;SU=4;PE=0;SR=4;ALG=PROD;AF=0.0001782;NSAMP=3;MSQ=27;AN=16834;AC=3;NS=8438;AC_Hom=0;AC_Het=3;AC_Hemi=0;MAF=0.000177767;HWE=1;NFAM=3	SVTYPE=BND;POS=47171211;STRANDS=+-:4;CIPOS=-9,8;CIEND=-9,8;CIPOS95=0,0;CIEND95=0,0;MATEID=231904_1;EVENT=231904;SECONDARY;SU=4;PE=0;SR=4;ALG=PROD;AF=0.0001782;NSAMP=3;MSQ=27;AN=16834;AC=3;NS=8438;AC_Hom=0;AC_Het=3;AC_Hemi=0;MAF=0.000177767;HWE=1;NFAM=3
8	47171195	47171255	8	47171605	47171665	231905	50.9	+	-	BND	LOW	231905_1	N	N[8:47171636[	231905_2	N	]8:47171225]N	SVTYPE=BND;POS=47171225;STRANDS=+-:10;CIPOS=-30,30;CIEND=-30,30;CIPOS95=0,0;CIEND95=0,0;MATEID=231905_2;EVENT=231905;SU=10;PE=0;SR=10;ALG=PROD;AF=0.0002376;NSAMP=4;MSQ=10.34;AN=16834;AC=4;NS=8438;AC_Hom=0;AC_Het=4;AC_Hemi=0;MAF=0.000237023;HWE=1;NFAM=4	SVTYPE=BND;POS=47171636;STRANDS=+-:10;CIPOS=-30,30;CIEND=-30,30;CIPOS95=0,0;CIEND95=0,0;MATEID=231905_1;EVENT=231905;SECONDARY;SU=10;PE=0;SR=10;ALG=PROD;AF=0.0002376;NSAMP=4;MSQ=10.34;AN=16834;AC=4;NS=8438;AC_Hom=0;AC_Het=4;AC_Hemi=0;MAF=0.000237023;HWE=1;NFAM=4
8	47172375	47172394	8	47174302	47174322	231906	236.7	+	-	DEL	PASS	231906	N	<DEL>	.	.	.	SVTYPE=DEL;POS=47172384;SVLEN=-1928;END=47174312;STRANDS=+-:13;CIPOS=-9,10;CIEND=-10,10;CIPOS95=0,0;CIEND95=0,0;SU=13;PE=5;SR=8;ALG=PROD;AF=5.94e-05;NSAMP=1;MSQ=236.7;AN=16834;AC=1;NS=8438;AC_Hom=0;AC_Het=1;AC_Hemi=0;MAF=5.92557e-05;HWE=1;NFAM=1	.
8	47172616	47172633	8	47173031	47173048	231907	32.17	+	-	BND	LOW	231907_1	N	N[8:47173041[	231907_2	N	]8:47172625]N	SVTYPE=BND;POS=47172625;STRANDS=+-:4;CIPOS=-9,8;CIEND=-9,8;CIPOS95=0,0;CIEND95=0,0;MATEID=231907_2;EVENT=231907;SU=4;PE=0;SR=4;ALG=PROD;AF=0.0001188;NSAMP=2;MSQ=15.01;AN=16834;AC=2;NS=8438;AC_Hom=0;AC_Het=2;AC_Hemi=0;MAF=0.000118511;HWE=1;NFAM=2	SVTYPE=BND;POS=47173041;STRANDS=+-:4;CIPOS=-9,8;CIEND=-9,8;CIPOS95=0,0;CIEND95=0,0;MATEID=231907_1;EVENT=231907;SECONDARY;SU=4;PE=0;SR=4;ALG=PROD;AF=0.0001188;NSAMP=2;MSQ=15.01;AN=16834;AC=2;NS=8438;AC_Hom=0;AC_Het=2;AC_Hemi=0;MAF=0.000118511;HWE=1;NFAM=2
8	47172770	47172787	8	47173198	47173215	231908	42.29	+	-	BND	LOW	231908_1	N	N[8:47173208[	231908_2	N	]8:47172779]N	SVTYPE=BND;POS=47172779;STRANDS=+-:4;CIPOS=-9,8;CIEND=-9,8;CIPOS95=0,0;CIEND95=0,0;MATEID=231908_2;EVENT=231908;SU=4;PE=0;SR=4;ALG=PROD;AF=0.0001188;NSAMP=2;MSQ=20.86;AN=16834;AC=2;NS=8438;AC_Hom=0;AC_Het=2;AC_Hemi=0;MAF=0.000118511;HWE=1;NFAM=2	SVTYPE=BND;POS=47173208;STRANDS=+-:4;CIPOS=-9,8;CIEND=-9,8;CIPOS95=0,0;CIEND95=0,0;MATEID=231908_1;EVENT=231908;SECONDARY;SU=4;PE=0;SR=4;ALG=PROD;AF=0.0001188;NSAMP=2;MSQ=20.86;AN=16834;AC=2;NS=8438;AC_Hom=0;AC_Het=2;AC_Hemi=0;MAF=0.000118511;HWE=1;NFAM=2
8	47174757	47174774	8	47175173	47175190	231909	41.81	+	-	BND	LOW	231909_1	N	N[8:47175183[	231909_2	N	]8:47174766]N	SVTYPE=BND;POS=47174766;STRANDS=+-:4;CIPOS=-9,8;CIEND=-9,8;CIPOS95=0,0;CIEND95=0,0;MATEID=231909_2;EVENT=231909;SU=4;PE=0;SR=4;ALG=PROD;AF=0.0001188;NSAMP=2;MSQ=16.45;AN=16834;AC=2;NS=8438;AC_Hom=0;AC_Het=2;AC_Hemi=0;MAF=0.000118511;HWE=1;NFAM=2	SVTYPE=BND;POS=47175183;STRANDS=+-:4;CIPOS=-9,8;CIEND=-9,8;CIPOS95=0,0;CIEND95=0,0;MATEID=231909_1;EVENT=231909;SECONDARY;SU=4;PE=0;SR=4;ALG=PROD;AF=0.0001188;NSAMP=2;MSQ=16.45;AN=16834;AC=2;NS=8438;AC_Hom=0;AC_Het=2;AC_Hemi=0;MAF=0.000118511;HWE=1;NFAM=2
8	47177080	47177087	8	47177288	47177295	231910	6185.81	+	-	BND	LOW	231910_1	N	N[8:47177293[	231910_2	N	]8:47177084]N	SVTYPE=BND;POS=47177084;STRANDS=+-:152;CIPOS=-4,3;CIEND=-4,3;CIPOS95=0,0;CIEND95=0,0;MATEID=231910_2;EVENT=231910;SU=152;PE=2;SR=150;ALG=PROD;AF=0.001485;NSAMP=25;MSQ=247.18;AN=16834;AC=25;NS=8438;AC_Hom=0;AC_Het=25;AC_Hemi=0;MAF=0.00148139;HWE=1;NFAM=24	SVTYPE=BND;POS=47177293;STRANDS=+-:152;CIPOS=-4,3;CIEND=-4,3;CIPOS95=0,0;CIEND95=0,0;MATEID=231910_1;EVENT=231910;SECONDARY;SU=152;PE=2;SR=150;ALG=PROD;AF=0.001485;NSAMP=25;MSQ=247.18;AN=16834;AC=25;NS=8438;AC_Hom=0;AC_Het=25;AC_Hemi=0;MAF=0.00148139;HWE=1;NFAM=24
8	47179166	47179491	8	47182158	47182418	231911	9.08	+	-	DEL	PASS	231911	N	<DEL>	.	.	.	SVTYPE=DEL;POS=47179176;SVLEN=-3232;END=47182408;STRANDS=+-:9;IMPRECISE;CIPOS=-10,315;CIEND=-250,10;CIPOS95=-2,81;CIEND95=-97,2;SU=9;PE=9;SR=0;ALG=PROD;AF=5.94e-05;NSAMP=1;MSQ=9.08;AN=16834;AC=1;NS=8438;AC_Hom=0;AC_Het=1;AC_Hemi=0;MAF=5.92557e-05;HWE=1;NFAM=1	.
8	47181535	47181960	Y	15111662	15112103	72881	3936.73	-	+	BND	LOW	72881_1	N	]Y:15111690]N	72881_2	N	N[8:47181951[	SVTYPE=BND;POS=47181951;STRANDS=-+:22;IMPRECISE;CIPOS=-415,10;CIEND=-28,413;CIPOS95=-70,10;CIEND95=-28,70;MATEID=72881_2;EVENT=72881;SU=22;PE=22;SR=0;ALG=PROD;AF=0.0104;NSAMP=175;MSQ=20.87;AN=16834;AC=175;NS=8438;AC_Hom=0;AC_Het=177;AC_Hemi=0;MAF=0.0104883;HWE=1;NFAM=157	SVTYPE=BND;POS=15111690;STRANDS=-+:22;IMPRECISE;CIPOS=-28,413;CIEND=-415,10;CIPOS95=-28,70;CIEND95=-70,10;MATEID=72881_1;EVENT=72881;SECONDARY;SU=22;PE=22;SR=0;ALG=PROD;AF=0.0104;NSAMP=175;MSQ=20.87;AN=16834;AC=175;NS=8438;AC_Hom=0;AC_Het=177;AC_Hemi=0;MAF=0.0104883;HWE=1;NFAM=157
8	47181982	47182128	19	52968514	52968659	71722	22078.3	+	-	BND	LOW	71722_1	N	N[19:52968650[	71722_2	N	]8:47181989]N	SVTYPE=BND;POS=47181989;STRANDS=+-:2331;IMPRECISE;CIPOS=-7,139;CIEND=-135,10;CIPOS95=-5,5;CIEND95=-4,4;MATEID=71722_2;EVENT=71722;SU=2331;PE=2331;SR=0;ALG=PROD;AF=0.04289;NSAMP=722;MSQ=29.8;AN=16834;AC=722;NS=8438;AC_Hom=0;AC_Het=723;AC_Hemi=0;MAF=0.0428419;HWE=1.67263e-07;NFAM=606	SVTYPE=BND;POS=52968650;STRANDS=+-:2331;IMPRECISE;CIPOS=-135,10;CIEND=-7,139;CIPOS95=-4,4;CIEND95=-5,5;MATEID=71722_1;EVENT=71722;SECONDARY;SU=2331;PE=2331;SR=0;ALG=PROD;AF=0.04289;NSAMP=722;MSQ=29.8;AN=16834;AC=722;NS=8438;AC_Hom=0;AC_Het=723;AC_Hemi=0;MAF=0.0428419;HWE=1.67263e-07;NFAM=606
8	47184845	47184865	8	47185031	47185051	231912	365.4	+	-	BND	LOW	231912_1	N	N[8:47185042[	231912_2	N	]8:47184855]N	SVTYPE=BND;POS=47184855;STRANDS=+-:39;CIPOS=-10,10;CIEND=-10,10;CIPOS95=0,0;CIEND95=0,0;MATEID=231912_2;EVENT=231912;SU=39;PE=0;SR=39;ALG=PROD;AF=0.0009505;NSAMP=16;MSQ=21.31;AN=16834;AC=16;NS=8438;AC_Hom=0;AC_Het=17;AC_Hemi=0;MAF=0.00100735;HWE=1;NFAM=16	SVTYPE=BND;POS=47185042;STRANDS=+-:39;CIPOS=-10,10;CIEND=-10,10;CIPOS95=0,0;CIEND95=0,0;MATEID=231912_1;EVENT=231912;SECONDARY;SU=39;PE=0;SR=39;ALG=PROD;AF=0.0009505;NSAMP=16;MSQ=21.31;AN=16834;AC=16;NS=8438;AC_Hom=0;AC_Het=17;AC_Hemi=0;MAF=0.00100735;HWE=1;NFAM=16
8	47186772	47186789	8	47187032	47187049	231913	16.94	+	-	BND	LOW	231913_1	N	N[8:47187042[	231913_2	N	]8:47186781]N	SVTYPE=BND;POS=47186781;STRANDS=+-:4;CIPOS=-9,8;CIEND=-9,8;CIPOS95=0,0;CIEND95=0,0;MATEID=231913_2;EVENT=231913;SU=4;PE=0;SR=4;ALG=PROD;AF=5.94e-05;NSAMP=1;MSQ=4.64;AN=16834;AC=1;NS=8438;AC_Hom=0;AC_Het=1;AC_Hemi=0;MAF=5.92557e-05;HWE=1;NFAM=1	SVTYPE=BND;POS=47187042;STRANDS=+-:4;CIPOS=-9,8;CIEND=-9,8;CIPOS95=0,0;CIEND95=0,0;MATEID=231913_1;EVENT=231913;SECONDARY;SU=4;PE=0;SR=4;ALG=PROD;AF=5.94e-05;NSAMP=1;MSQ=4.64;AN=16834;AC=1;NS=8438;AC_Hom=0;AC_Het=1;AC_Hemi=0;MAF=5.92557e-05;HWE=1;NFAM=1
8	47187184	47187197	8	47204465	47204482	286529	112.96	-	+	DUP	PASS	286529	N	<DUP>	.	.	.	SVTYPE=DUP;POS=47187192;SVLEN=17280;END=47204472;STRANDS=-+:12;CIPOS=-8,5;CIEND=-7,10;CIPOS95=0,0;CIEND95=0,0;SU=12;PE=7;SR=5;ALG=PROD;AF=5.94e-05;NSAMP=1;MSQ=112.01;AN=16834;AC=1;NS=8438;AC_Hom=0;AC_Het=1;AC_Hemi=0;MAF=5.92557e-05;HWE=1;NFAM=1	.
8	47189255	47189306	8	47189594	47189653	231914	26.15	+	-	BND	LOW	231914_1	N	N[8:47189625[	231914_2	N	]8:47189281]N	SVTYPE=BND;POS=47189281;STRANDS=+-:11;CIPOS=-26,25;CIEND=-30,29;CIPOS95=0,0;CIEND95=0,0;MATEID=231914_2;EVENT=231914;SU=11;PE=0;SR=11;ALG=PROD;AF=5.94e-05;NSAMP=1;MSQ=23.81;AN=16834;AC=1;NS=8438;AC_Hom=0;AC_Het=1;AC_Hemi=0;MAF=5.92557e-05;HWE=1;NFAM=1	SVTYPE=BND;POS=47189625;STRANDS=+-:11;CIPOS=-30,29;CIEND=-26,25;CIPOS95=0,0;CIEND95=0,0;MATEID=231914_1;EVENT=231914;SECONDARY;SU=11;PE=0;SR=11;ALG=PROD;AF=5.94e-05;NSAMP=1;MSQ=23.81;AN=16834;AC=1;NS=8438;AC_Hom=0;AC_Het=1;AC_Hemi=0;MAF=5.92557e-05;HWE=1;NFAM=1
8	47191806	47191823	8	47191856	47191873	231915	153.01	+	-	BND	LOW	231915_1	N	N[8:47191866[	231915_2	N	]8:47191815]N	SVTYPE=BND;POS=47191815;STRANDS=+-:4;CIPOS=-9,8;CIEND=-9,8;CIPOS95=0,0;CIEND95=0,0;MATEID=231915_2;EVENT=231915;SU=4;PE=0;SR=4;ALG=PROD;AF=5.94e-05;NSAMP=1;MSQ=152.86;AN=16834;AC=1;NS=8438;AC_Hom=0;AC_Het=1;AC_Hemi=0;MAF=5.92557e-05;HWE=1;NFAM=1	SVTYPE=BND;POS=47191866;STRANDS=+-:4;CIPOS=-9,8;CIEND=-9,8;CIPOS95=0,0;CIEND95=0,0;MATEID=231915_1;EVENT=231915;SECONDARY;SU=4;PE=0;SR=4;ALG=PROD;AF=5.94e-05;NSAMP=1;MSQ=152.86;AN=16834;AC=1;NS=8438;AC_Hom=0;AC_Het=1;AC_Hemi=0;MAF=5.92557e-05;HWE=1;NFAM=1
8	47195557	47195610	8	47195874	47195925	231916	1885.82	+	-	DEL	PASS	231916	N	<DEL>	.	.	.	SVTYPE=DEL;POS=47195584;SVLEN=-317;END=47195901;STRANDS=+-:30;CIPOS=-27,26;CIEND=-27,24;CIPOS95=0,0;CIEND95=0,0;SU=30;PE=20;SR=10;ALG=PROD;AF=0.000297;NSAMP=5;MSQ=377;AN=16834;AC=5;NS=8438;AC_Hom=0;AC_Het=5;AC_Hemi=0;MAF=0.000296279;HWE=1;NFAM=5	.
8	47195813	47195833	8	47195988	47196008	231917	1154.05	+	-	BND	LOW	231917_1	N	N[8:47195999[	231917_2	N	]8:47195823]N	SVTYPE=BND;POS=47195823;STRANDS=+-:10;CIPOS=-10,10;CIEND=-10,10;CIPOS95=0,0;CIEND95=0,0;MATEID=231917_2;EVENT=231917;SU=10;PE=0;SR=10;ALG=PROD;AF=0.000297;NSAMP=5;MSQ=230.26;AN=16834;AC=5;NS=8438;AC_Hom=0;AC_Het=5;AC_Hemi=0;MAF=0.000296279;HWE=1;NFAM=5	SVTYPE=BND;POS=47195999;STRANDS=+-:10;CIPOS=-10,10;CIEND=-10,10;CIPOS95=0,0;CIEND95=0,0;MATEID=231917_1;EVENT=231917;SECONDARY;SU=10;PE=0;SR=10;ALG=PROD;AF=0.000297;NSAMP=5;MSQ=230.26;AN=16834;AC=5;NS=8438;AC_Hom=0;AC_Het=5;AC_Hemi=0;MAF=0.000296279;HWE=1;NFAM=5
8	47198807	47198824	8	47199004	47199021	231918	103.93	+	-	BND	LOW	231918_1	N	N[8:47199014[	231918_2	N	]8:47198816]N	SVTYPE=BND;POS=47198816;STRANDS=+-:4;CIPOS=-9,8;CIEND=-9,8;CIPOS95=0,0;CIEND95=0,0;MATEID=231918_2;EVENT=231918;SU=4;PE=0;SR=4;ALG=PROD;AF=0.0004158;NSAMP=7;MSQ=13.74;AN=16834;AC=7;NS=8438;AC_Hom=0;AC_Het=7;AC_Hemi=0;MAF=0.00041479;HWE=1;NFAM=7	SVTYPE=BND;POS=47199014;STRANDS=+-:4;CIPOS=-9,8;CIEND=-9,8;CIPOS95=0,0;CIEND95=0,0;MATEID=231918_1;EVENT=231918;SECONDARY;SU=4;PE=0;SR=4;ALG=PROD;AF=0.0004158;NSAMP=7;MSQ=13.74;AN=16834;AC=7;NS=8438;AC_Hom=0;AC_Het=7;AC_Hemi=0;MAF=0.00041479;HWE=1;NFAM=7
8	47199534	47199566	8	47202826	47202861	231919	66678.9	+	-	DEL	PASS	231919	N	<DEL>	.	.	.	SVTYPE=DEL;POS=47199566;SVLEN=-3284;END=47202850;STRANDS=+-:3697;IMPRECISE;CIPOS=-32,0;CIEND=-24,11;CIPOS95=-16,0;CIEND95=-1,1;SU=3697;PE=3662;SR=35;ALG=PROD;AF=0.02352;NSAMP=381;MSQ=174.6;AN=16834;AC=396;NS=8438;AC_Hom=30;AC_Het=367;AC_Hemi=0;MAF=0.0235245;HWE=6.28047e-05;NFAM=373	.
8	47202446	47202463	8	47202653	47202670	231920	120.95	+	-	BND	LOW	231920_1	N	N[8:47202663[	231920_2	N	]8:47202455]N	SVTYPE=BND;POS=47202455;STRANDS=+-:4;CIPOS=-9,8;CIEND=-9,8;CIPOS95=0,0;CIEND95=0,0;MATEID=231920_2;EVENT=231920;SU=4;PE=0;SR=4;ALG=PROD;AF=0.000238;NSAMP=4;MSQ=24.59;AN=16808;AC=4;NS=8425;AC_Hom=0;AC_Het=4;AC_Hemi=0;MAF=0.000237389;HWE=1;NFAM=4	SVTYPE=BND;POS=47202663;STRANDS=+-:4;CIPOS=-9,8;CIEND=-9,8;CIPOS95=0,0;CIEND95=0,0;MATEID=231920_1;EVENT=231920;SECONDARY;SU=4;PE=0;SR=4;ALG=PROD;AF=0.000238;NSAMP=4;MSQ=24.59;AN=16808;AC=4;NS=8425;AC_Hom=0;AC_Het=4;AC_Hemi=0;MAF=0.000237389;HWE=1;NFAM=4
8	47202824	47202881	8	47420127	47420184	286530	1732.29	-	+	BND	LOW	286530_1	N	]8:47420156]N	286530_2	N	N[8:47202854[	SVTYPE=BND;POS=47202854;STRANDS=-+:18;CIPOS=-29,28;CIEND=-29,28;CIPOS95=0,0;CIEND95=0,0;MATEID=286530_2;EVENT=286530;SU=18;PE=0;SR=18;ALG=PROD;AF=0.006594;NSAMP=109;MSQ=14.8;AN=16834;AC=111;NS=8438;AC_Hom=4;AC_Het=107;AC_Hemi=0;MAF=0.00657739;HWE=0.0505432;NFAM=109	SVTYPE=BND;POS=47420156;STRANDS=-+:18;CIPOS=-29,28;CIEND=-29,28;CIPOS95=0,0;CIEND95=0,0;MATEID=286530_1;EVENT=286530;SECONDARY;SU=18;PE=0;SR=18;ALG=PROD;AF=0.006594;NSAMP=109;MSQ=14.8;AN=16834;AC=111;NS=8438;AC_Hom=4;AC_Het=107;AC_Hemi=0;MAF=0.00657739;HWE=0.0505432;NFAM=109
8	47206918	47206938	8	47207236	47207256	231921	10772.0	+	-	BND	PASS	231921_1	N	N[8:47207247[	231921_2	N	]8:47206928]N	SVTYPE=BND;POS=47206928;STRANDS=+-:300;CIPOS=-10,10;CIEND=-10,10;CIPOS95=0,0;CIEND95=0,0;MATEID=231921_2;EVENT=231921;SU=300;PE=77;SR=223;ALG=PROD;AF=0.001366;NSAMP=23;MSQ=468.3;AN=16834;AC=23;NS=8438;AC_Hom=0;AC_Het=23;AC_Hemi=0;MAF=0.00136288;HWE=1;NFAM=23	SVTYPE=BND;POS=47207247;STRANDS=+-:300;CIPOS=-10,10;CIEND=-10,10;CIPOS95=0,0;CIEND95=0,0;MATEID=231921_1;EVENT=231921;SECONDARY;SU=300;PE=77;SR=223;ALG=PROD;AF=0.001366;NSAMP=23;MSQ=468.3;AN=16834;AC=23;NS=8438;AC_Hom=0;AC_Het=23;AC_Hemi=0;MAF=0.00136288;HWE=1;NFAM=23
8	47209721	47209741	8	47209830	47209850	231922	95.97	+	-	DEL	PASS	231922	N	<DEL>	.	.	.	SVTYPE=DEL;POS=47209731;SVLEN=-109;END=47209840;STRANDS=+-:5;CIPOS=-10,10;CIEND=-10,10;CIPOS95=0,0;CIEND95=0,0;SU=5;PE=0;SR=5;ALG=PROD;AF=5.94e-05;NSAMP=1;MSQ=95.87;AN=16834;AC=1;NS=8438;AC_Hom=0;AC_Het=1;AC_Hemi=0;MAF=5.92557e-05;HWE=1;NFAM=1	.
8	47210562	47210880	8	47213755	47213981	286531	697.09	-	+	BND	LOW	286531_1	N	]8:47213763]N	286531_2	N	N[8:47210871[	SVTYPE=BND;POS=47210871;STRANDS=-+:12;IMPRECISE;CIPOS=-308,10;CIEND=-8,218;CIPOS95=-58,1;CIEND95=0,43;MATEID=286531_2;EVENT=286531;SU=12;PE=12;SR=0;ALG=PROD;AF=0.002673;NSAMP=45;MSQ=13.96;AN=16834;AC=45;NS=8438;AC_Hom=0;AC_Het=45;AC_Hemi=0;MAF=0.00266651;HWE=1;NFAM=45	SVTYPE=BND;POS=47213763;STRANDS=-+:12;IMPRECISE;CIPOS=-8,218;CIEND=-308,10;CIPOS95=0,43;CIEND95=-58,1;MATEID=286531_1;EVENT=286531;SECONDARY;SU=12;PE=12;SR=0;ALG=PROD;AF=0.002673;NSAMP=45;MSQ=13.96;AN=16834;AC=45;NS=8438;AC_Hom=0;AC_Het=45;AC_Hemi=0;MAF=0.00266651;HWE=1;NFAM=45
8	47210813	47210822	8	47210917	47210926	231923	275.95	+	-	DEL	PASS	231923	N	<DEL>	.	.	.	SVTYPE=DEL;POS=47210818;SVLEN=-104;END=47210922;STRANDS=+-:7;CIPOS=-5,4;CIEND=-5,4;CIPOS95=0,0;CIEND95=0,0;SU=7;PE=0;SR=7;ALG=PROD;AF=5.94e-05;NSAMP=1;MSQ=275.78;AN=16834;AC=1;NS=8438;AC_Hom=0;AC_Het=1;AC_Hemi=0;MAF=5.92557e-05;HWE=1;NFAM=1	.
8	47211495	47211506	8	47211639	47211650	231924	156.41	+	-	DEL	PASS	231924	N	<DEL>	.	.	.	SVTYPE=DEL;POS=47211501;SVLEN=-144;END=47211645;STRANDS=+-:6;CIPOS=-6,5;CIEND=-6,5;CIPOS95=0,0;CIEND95=0,0;SU=6;PE=0;SR=6;ALG=PROD;AF=5.94e-05;NSAMP=1;MSQ=155.86;AN=16834;AC=1;NS=8438;AC_Hom=0;AC_Het=1;AC_Hemi=0;MAF=5.92557e-05;HWE=1;NFAM=1	.
8	47211671	47211718	8	47211760	47211807	231925	375.38	+	-	BND	LOW	231925_1	N	N[8:47211785[	231925_2	N	]8:47211695]N	SVTYPE=BND;POS=47211695;STRANDS=+-:16;CIPOS=-24,23;CIEND=-24,23;CIPOS95=0,0;CIEND95=0,0;MATEID=231925_2;EVENT=231925;SU=16;PE=1;SR=15;ALG=PROD;AF=0.0001188;NSAMP=2;MSQ=187.3;AN=16834;AC=2;NS=8438;AC_Hom=0;AC_Het=2;AC_Hemi=0;MAF=0.000118511;HWE=1;NFAM=2	SVTYPE=BND;POS=47211785;STRANDS=+-:16;CIPOS=-24,23;CIEND=-24,23;CIPOS95=0,0;CIEND95=0,0;MATEID=231925_1;EVENT=231925;SECONDARY;SU=16;PE=1;SR=15;ALG=PROD;AF=0.0001188;NSAMP=2;MSQ=187.3;AN=16834;AC=2;NS=8438;AC_Hom=0;AC_Het=2;AC_Hemi=0;MAF=0.000118511;HWE=1;NFAM=2
8	47216545	47216560	8	47217973	47217993	286532	56.83	-	+	BND	LOW	286532_1	N	]8:47217983]N	286532_2	N	N[8:47216555[	SVTYPE=BND;POS=47216555;STRANDS=-+:5;CIPOS=-9,6;CIEND=-10,10;CIPOS95=0,0;CIEND95=0,0;MATEID=286532_2;EVENT=286532;SU=5;PE=1;SR=4;ALG=PROD;AF=5.94e-05;NSAMP=1;MSQ=48.54;AN=16834;AC=1;NS=8438;AC_Hom=0;AC_Het=1;AC_Hemi=0;MAF=5.92557e-05;HWE=1;NFAM=1	SVTYPE=BND;POS=47217983;STRANDS=-+:5;CIPOS=-10,10;CIEND=-9,6;CIPOS95=0,0;CIEND95=0,0;MATEID=286532_1;EVENT=286532;SECONDARY;SU=5;PE=1;SR=4;ALG=PROD;AF=5.94e-05;NSAMP=1;MSQ=48.54;AN=16834;AC=1;NS=8438;AC_Hom=0;AC_Het=1;AC_Hemi=0;MAF=5.92557e-05;HWE=1;NFAM=1
8	47225930	47225937	8	47229698	47229717	231926	566.4	+	-	DEL	PASS	231926	N	<DEL>	.	.	.	SVTYPE=DEL;POS=47225934;SVLEN=-3774;END=47229708;STRANDS=+-:25;CIPOS=-4,3;CIEND=-10,9;CIPOS95=0,0;CIEND95=0,0;SU=25;PE=17;SR=8;ALG=PROD;AF=5.94e-05;NSAMP=1;MSQ=566.4;AN=16834;AC=1;NS=8438;AC_Hom=0;AC_Het=1;AC_Hemi=0;MAF=5.92557e-05;HWE=1;NFAM=1	.
8	47230361	47230419	8	47241752	47241812	231927	1279.58	+	-	DEL	PASS	231927	N	<DEL>	.	.	.	SVTYPE=DEL;POS=47230389;SVLEN=-11393;END=47241782;STRANDS=+-:62;CIPOS=-28,30;CIEND=-30,30;CIPOS95=0,0;CIEND95=0,0;SU=62;PE=29;SR=33;ALG=PROD;AF=0.0002376;NSAMP=4;MSQ=319.89;AN=16834;AC=4;NS=8438;AC_Hom=0;AC_Het=4;AC_Hemi=0;MAF=0.000237023;HWE=1;NFAM=4	.
8	47237030	47237087	8	47237357	47237414	231928	26.1	+	-	BND	LOW	231928_1	N	N[8:47237387[	231928_2	N	]8:47237059]N	SVTYPE=BND;POS=47237059;STRANDS=+-:9;CIPOS=-29,28;CIEND=-29,28;CIPOS95=0,0;CIEND95=0,0;MATEID=231928_2;EVENT=231928;SU=9;PE=0;SR=9;ALG=PROD;AF=0.0001188;NSAMP=2;MSQ=9.76;AN=16834;AC=2;NS=8438;AC_Hom=0;AC_Het=2;AC_Hemi=0;MAF=0.000118511;HWE=1;NFAM=2	SVTYPE=BND;POS=47237387;STRANDS=+-:9;CIPOS=-29,28;CIEND=-29,28;CIPOS95=0,0;CIEND95=0,0;MATEID=231928_1;EVENT=231928;SECONDARY;SU=9;PE=0;SR=9;ALG=PROD;AF=0.0001188;NSAMP=2;MSQ=9.76;AN=16834;AC=2;NS=8438;AC_Hom=0;AC_Het=2;AC_Hemi=0;MAF=0.000118511;HWE=1;NFAM=2
8	47237740	47237881	8	47238076	47238198	231929	28.87	+	-	BND	LOW	231929_1	N	N[8:47238126[	231929_2	N	]8:47237788]N	SVTYPE=BND;POS=47237788;STRANDS=+-:13;IMPRECISE;CIPOS=-48,93;CIEND=-49,73;CIPOS95=-48,65;CIEND95=-49,52;MATEID=231929_2;EVENT=231929;SU=13;PE=0;SR=13;ALG=SUM;AF=0.0001188;NSAMP=2;MSQ=13.52;AN=16834;AC=2;NS=8438;AC_Hom=0;AC_Het=2;AC_Hemi=0;MAF=0.000118511;HWE=1;NFAM=2	SVTYPE=BND;POS=47238126;STRANDS=+-:13;IMPRECISE;CIPOS=-49,73;CIEND=-48,93;CIPOS95=-49,52;CIEND95=-48,65;MATEID=231929_1;EVENT=231929;SECONDARY;SU=13;PE=0;SR=13;ALG=SUM;AF=0.0001188;NSAMP=2;MSQ=13.52;AN=16834;AC=2;NS=8438;AC_Hom=0;AC_Het=2;AC_Hemi=0;MAF=0.000118511;HWE=1;NFAM=2
8	47238783	47238800	8	47238971	47238988	231930	103.61	+	-	DEL	PASS	231930	N	<DEL>	.	.	.	SVTYPE=DEL;POS=47238792;SVLEN=-188;END=47238980;STRANDS=+-:4;CIPOS=-9,8;CIEND=-9,8;CIPOS95=0,0;CIEND95=0,0;SU=4;PE=0;SR=4;ALG=PROD;AF=0.0002376;NSAMP=4;MSQ=23.96;AN=16834;AC=4;NS=8438;AC_Hom=0;AC_Het=4;AC_Hemi=0;MAF=0.000237023;HWE=1;NFAM=4	.
8	47239010	47239017	8	47239418	47239435	231931	4.97	+	-	BND	LOW	231931_1	N	N[8:47239428[	231931_2	N	]8:47239010]N	SVTYPE=BND;POS=47239010;STRANDS=+-:4;IMPRECISE;CIPOS=0,7;CIEND=-9,8;CIPOS95=0,1;CIEND95=0,0;MATEID=231931_2;EVENT=231931;SU=4;PE=0;SR=4;ALG=PROD;AF=5.94e-05;NSAMP=1;MSQ=4.64;AN=16834;AC=1;NS=8438;AC_Hom=0;AC_Het=1;AC_Hemi=0;MAF=5.92557e-05;HWE=1;NFAM=1	SVTYPE=BND;POS=47239428;STRANDS=+-:4;IMPRECISE;CIPOS=-9,8;CIEND=0,7;CIPOS95=0,0;CIEND95=0,1;MATEID=231931_1;EVENT=231931;SECONDARY;SU=4;PE=0;SR=4;ALG=PROD;AF=5.94e-05;NSAMP=1;MSQ=4.64;AN=16834;AC=1;NS=8438;AC_Hom=0;AC_Het=1;AC_Hemi=0;MAF=5.92557e-05;HWE=1;NFAM=1
8	47240192	47240212	8	47240604	47240623	231933	4.75	+	-	BND	LOW	231933_1	N	N[8:47240614[	231933_2	N	]8:47240202]N	SVTYPE=BND;POS=47240202;STRANDS=+-:5;IMPRECISE;CIPOS=-10,10;CIEND=-9,10;CIPOS95=0,0;CIEND95=0,1;MATEID=231933_2;EVENT=231933;SU=5;PE=0;SR=5;ALG=PROD;AF=5.94e-05;NSAMP=1;MSQ=4.6;AN=16834;AC=1;NS=8438;AC_Hom=0;AC_Het=1;AC_Hemi=0;MAF=5.92557e-05;HWE=1;NFAM=1	SVTYPE=BND;POS=47240614;STRANDS=+-:5;IMPRECISE;CIPOS=-9,10;CIEND=-10,10;CIPOS95=0,1;CIEND95=0,0;MATEID=231933_1;EVENT=231933;SECONDARY;SU=5;PE=0;SR=5;ALG=PROD;AF=5.94e-05;NSAMP=1;MSQ=4.6;AN=16834;AC=1;NS=8438;AC_Hom=0;AC_Het=1;AC_Hemi=0;MAF=5.92557e-05;HWE=1;NFAM=1
8	47240215	47240232	8	47240404	47240421	231932	144.99	+	-	BND	LOW	231932_1	N	N[8:47240414[	231932_2	N	]8:47240224]N	SVTYPE=BND;POS=47240224;STRANDS=+-:4;CIPOS=-9,8;CIEND=-9,8;CIPOS95=0,0;CIEND95=0,0;MATEID=231932_2;EVENT=231932;SU=4;PE=0;SR=4;ALG=PROD;AF=0.0003564;NSAMP=6;MSQ=23.25;AN=16834;AC=6;NS=8438;AC_Hom=0;AC_Het=6;AC_Hemi=0;MAF=0.000355534;HWE=1;NFAM=6	SVTYPE=BND;POS=47240414;STRANDS=+-:4;CIPOS=-9,8;CIEND=-9,8;CIPOS95=0,0;CIEND95=0,0;MATEID=231932_1;EVENT=231932;SECONDARY;SU=4;PE=0;SR=4;ALG=PROD;AF=0.0003564;NSAMP=6;MSQ=23.25;AN=16834;AC=6;NS=8438;AC_Hom=0;AC_Het=6;AC_Hemi=0;MAF=0.000355534;HWE=1;NFAM=6
8	47240546	47240557	8	47240741	47240752	231934	62.03	+	-	BND	LOW	231934_1	N	N[8:47240748[	231934_2	N	]8:47240552]N	SVTYPE=BND;POS=47240552;STRANDS=+-:6;CIPOS=-6,5;CIEND=-6,5;CIPOS95=0,0;CIEND95=0,0;MATEID=231934_2;EVENT=231934;SU=6;PE=0;SR=6;ALG=PROD;AF=0.0002376;NSAMP=4;MSQ=13.18;AN=16834;AC=4;NS=8438;AC_Hom=0;AC_Het=4;AC_Hemi=0;MAF=0.000237023;HWE=1;NFAM=4	SVTYPE=BND;POS=47240748;STRANDS=+-:6;CIPOS=-6,5;CIEND=-6,5;CIPOS95=0,0;CIEND95=0,0;MATEID=231934_1;EVENT=231934;SECONDARY;SU=6;PE=0;SR=6;ALG=PROD;AF=0.0002376;NSAMP=4;MSQ=13.18;AN=16834;AC=4;NS=8438;AC_Hom=0;AC_Het=4;AC_Hemi=0;MAF=0.000237023;HWE=1;NFAM=4
8	47240766	47240786	8	47240939	47240996	231935	92.95	+	-	BND	LOW	231935_1	N	N[8:47240965[	231935_2	N	]8:47240776]N	SVTYPE=BND;POS=47240776;STRANDS=+-:17;CIPOS=-10,10;CIEND=-25,32;CIPOS95=0,0;CIEND95=0,0;MATEID=231935_2;EVENT=231935;SU=17;PE=0;SR=17;ALG=PROD;AF=0.0003564;NSAMP=6;MSQ=13.84;AN=16834;AC=6;NS=8438;AC_Hom=0;AC_Het=6;AC_Hemi=0;MAF=0.000355534;HWE=1;NFAM=6	SVTYPE=BND;POS=47240965;STRANDS=+-:17;CIPOS=-25,32;CIEND=-10,10;CIPOS95=0,0;CIEND95=0,0;MATEID=231935_1;EVENT=231935;SECONDARY;SU=17;PE=0;SR=17;ALG=PROD;AF=0.0003564;NSAMP=6;MSQ=13.84;AN=16834;AC=6;NS=8438;AC_Hom=0;AC_Het=6;AC_Hemi=0;MAF=0.000355534;HWE=1;NFAM=6
8	47241148	47241168	8	47241554	47241568	231936	47.87	+	-	BND	LOW	231936_1	N	N[8:47241563[	231936_2	N	]8:47241158]N	SVTYPE=BND;POS=47241158;STRANDS=+-:5;IMPRECISE;CIPOS=-10,10;CIEND=-8,6;CIPOS95=0,0;CIEND95=-1,0;MATEID=231936_2;EVENT=231936;SU=5;PE=0;SR=5;ALG=PROD;AF=5.94e-05;NSAMP=1;MSQ=47.78;AN=16834;AC=1;NS=8438;AC_Hom=0;AC_Het=1;AC_Hemi=0;MAF=5.92557e-05;HWE=1;NFAM=1	SVTYPE=BND;POS=47241563;STRANDS=+-:5;IMPRECISE;CIPOS=-8,6;CIEND=-10,10;CIPOS95=-1,0;CIEND95=0,0;MATEID=231936_1;EVENT=231936;SECONDARY;SU=5;PE=0;SR=5;ALG=PROD;AF=5.94e-05;NSAMP=1;MSQ=47.78;AN=16834;AC=1;NS=8438;AC_Hom=0;AC_Het=1;AC_Hemi=0;MAF=5.92557e-05;HWE=1;NFAM=1
8	47246937	47246994	8	47247352	47247409	231937	14.5	+	-	BND	LOW	231937_1	N	N[8:47247382[	231937_2	N	]8:47246966]N	SVTYPE=BND;POS=47246966;STRANDS=+-:9;CIPOS=-29,28;CIEND=-29,28;CIPOS95=0,0;CIEND95=0,0;MATEID=231937_2;EVENT=231937;SU=9;PE=0;SR=9;ALG=PROD;AF=0.0001188;NSAMP=2;MSQ=6.98;AN=16834;AC=2;NS=8438;AC_Hom=0;AC_Het=2;AC_Hemi=0;MAF=0.000118511;HWE=1;NFAM=2	SVTYPE=BND;POS=47247382;STRANDS=+-:9;CIPOS=-29,28;CIEND=-29,28;CIPOS95=0,0;CIEND95=0,0;MATEID=231937_1;EVENT=231937;SECONDARY;SU=9;PE=0;SR=9;ALG=PROD;AF=0.0001188;NSAMP=2;MSQ=6.98;AN=16834;AC=2;NS=8438;AC_Hom=0;AC_Het=2;AC_Hemi=0;MAF=0.000118511;HWE=1;NFAM=2
8	47248303	47248320	8	47248496	47248513	231938	20.8	+	-	BND	LOW	231938_1	N	N[8:47248506[	231938_2	N	]8:47248312]N	SVTYPE=BND;POS=47248312;STRANDS=+-:4;CIPOS=-9,8;CIEND=-9,8;CIPOS95=0,0;CIEND95=0,0;MATEID=231938_2;EVENT=231938;SU=4;PE=0;SR=4;ALG=PROD;AF=0.0001188;NSAMP=2;MSQ=4.64;AN=16834;AC=2;NS=8438;AC_Hom=0;AC_Het=2;AC_Hemi=0;MAF=0.000118511;HWE=1;NFAM=2	SVTYPE=BND;POS=47248506;STRANDS=+-:4;CIPOS=-9,8;CIEND=-9,8;CIPOS95=0,0;CIEND95=0,0;MATEID=231938_1;EVENT=231938;SECONDARY;SU=4;PE=0;SR=4;ALG=PROD;AF=0.0001188;NSAMP=2;MSQ=4.64;AN=16834;AC=2;NS=8438;AC_Hom=0;AC_Het=2;AC_Hemi=0;MAF=0.000118511;HWE=1;NFAM=2
8	47248517	47248534	8	47248925	47248942	231940	20.85	+	-	BND	LOW	231940_1	N	N[8:47248935[	231940_2	N	]8:47248526]N	SVTYPE=BND;POS=47248526;STRANDS=+-:4;CIPOS=-9,8;CIEND=-9,8;CIPOS95=0,0;CIEND95=0,0;MATEID=231940_2;EVENT=231940;SU=4;PE=0;SR=4;ALG=PROD;AF=5.94e-05;NSAMP=1;MSQ=20.82;RETAINED;AN=16834;AC=1;NS=8438;AC_Hom=0;AC_Het=1;AC_Hemi=0;MAF=5.92557e-05;HWE=1;NFAM=1	SVTYPE=BND;POS=47248935;STRANDS=+-:4;CIPOS=-9,8;CIEND=-9,8;CIPOS95=0,0;CIEND95=0,0;MATEID=231940_1;EVENT=231940;SECONDARY;SU=4;PE=0;SR=4;ALG=PROD;AF=5.94e-05;NSAMP=1;MSQ=20.82;RETAINED;AN=16834;AC=1;NS=8438;AC_Hom=0;AC_Het=1;AC_Hemi=0;MAF=5.92557e-05;HWE=1;NFAM=1
8	47249520	47249540	8	47249939	47249957	231943	6.8	+	-	BND	LOW	231943_1	N	N[8:47249950[	231943_2	N	]8:47249530]N	SVTYPE=BND;POS=47249530;STRANDS=+-:5;IMPRECISE;CIPOS=-10,10;CIEND=-10,8;CIPOS95=0,0;CIEND95=-2,0;MATEID=231943_2;EVENT=231943;SU=5;PE=0;SR=5;ALG=PROD;AF=5.94e-05;NSAMP=1;MSQ=6.78;RETAINED;AN=16834;AC=1;NS=8438;AC_Hom=0;AC_Het=1;AC_Hemi=0;MAF=5.92557e-05;HWE=1;NFAM=1	SVTYPE=BND;POS=47249950;STRANDS=+-:5;IMPRECISE;CIPOS=-10,8;CIEND=-10,10;CIPOS95=-2,0;CIEND95=0,0;MATEID=231943_1;EVENT=231943;SECONDARY;SU=5;PE=0;SR=5;ALG=PROD;AF=5.94e-05;NSAMP=1;MSQ=6.78;RETAINED;AN=16834;AC=1;NS=8438;AC_Hom=0;AC_Het=1;AC_Hemi=0;MAF=5.92557e-05;HWE=1;NFAM=1
8	47250070	47250335	8	47251804	47252002	231944	494.26	+	-	DEL	PASS	231944	N	<DEL>	.	.	.	SVTYPE=DEL;POS=47250104;SVLEN=-1870;END=47251974;STRANDS=+-:27;IMPRECISE;CIPOS=-34,231;CIEND=-170,28;CIPOS95=-24,24;CIEND95=-23,23;SU=27;PE=27;SR=0;ALG=PROD;AF=0.0001782;NSAMP=3;MSQ=164.75;AN=16834;AC=3;NS=8438;AC_Hom=0;AC_Het=3;AC_Hemi=0;MAF=0.000177767;HWE=1;NFAM=3	.
8	47250687	47250694	8	47250892	47250899	231945	5748.12	+	-	BND	PASS	231945_1	N	N[8:47250897[	231945_2	N	]8:47250691]N	SVTYPE=BND;POS=47250691;STRANDS=+-:145;CIPOS=-4,3;CIEND=-4,3;CIPOS95=0,0;CIEND95=0,0;MATEID=231945_2;EVENT=231945;SU=145;PE=7;SR=138;ALG=PROD;AF=0.001188;NSAMP=19;MSQ=301.72;AN=16834;AC=20;NS=8438;AC_Hom=2;AC_Het=18;AC_Hemi=0;MAF=0.00118511;HWE=0.0112083;NFAM=19	SVTYPE=BND;POS=47250897;STRANDS=+-:145;CIPOS=-4,3;CIEND=-4,3;CIPOS95=0,0;CIEND95=0,0;MATEID=231945_1;EVENT=231945;SECONDARY;SU=145;PE=7;SR=138;ALG=PROD;AF=0.001188;NSAMP=19;MSQ=301.72;AN=16834;AC=20;NS=8438;AC_Hom=2;AC_Het=18;AC_Hemi=0;MAF=0.00118511;HWE=0.0112083;NFAM=19
8	47253583	47253600	8	47254000	47254017	231946	26.89	+	-	BND	LOW	231946_1	N	N[8:47254010[	231946_2	N	]8:47253592]N	SVTYPE=BND;POS=47253592;STRANDS=+-:4;CIPOS=-9,8;CIEND=-9,8;CIPOS95=0,0;CIEND95=0,0;MATEID=231946_2;EVENT=231946;SU=4;PE=0;SR=4;ALG=PROD;AF=5.94e-05;NSAMP=1;MSQ=26.81;AN=16834;AC=1;NS=8438;AC_Hom=0;AC_Het=1;AC_Hemi=0;MAF=5.92557e-05;HWE=1;NFAM=1	SVTYPE=BND;POS=47254010;STRANDS=+-:4;CIPOS=-9,8;CIEND=-9,8;CIPOS95=0,0;CIEND95=0,0;MATEID=231946_1;EVENT=231946;SECONDARY;SU=4;PE=0;SR=4;ALG=PROD;AF=5.94e-05;NSAMP=1;MSQ=26.81;AN=16834;AC=1;NS=8438;AC_Hom=0;AC_Het=1;AC_Hemi=0;MAF=5.92557e-05;HWE=1;NFAM=1
8	47253600	47253604	8	47263075	47263095	231947	491.51	+	-	DEL	PASS	231947	N	<DEL>	.	.	.	SVTYPE=DEL;POS=47253602;SVLEN=-9483;END=47263085;STRANDS=+-:22;CIPOS=-2,2;CIEND=-10,10;CIPOS95=0,0;CIEND95=0,0;SU=22;PE=10;SR=12;ALG=PROD;AF=5.94e-05;NSAMP=1;MSQ=491.51;AN=16834;AC=1;NS=8438;AC_Hom=0;AC_Het=1;AC_Hemi=0;MAF=5.92557e-05;HWE=1;NFAM=1	.
8	47257100	47257159	8	47259336	47259344	231948	2044.12	+	-	DEL	PASS	231948	N	<DEL>	.	.	.	SVTYPE=DEL;POS=47257129;SVLEN=-2212;END=47259341;STRANDS=+-:92;CIPOS=-29,30;CIEND=-5,3;CIPOS95=0,0;CIEND95=0,0;SU=92;PE=51;SR=41;ALG=PROD;AF=0.000297;NSAMP=5;MSQ=408.8;AN=16834;AC=5;NS=8438;AC_Hom=0;AC_Het=5;AC_Hemi=0;MAF=0.000296279;HWE=1;NFAM=5	.
8	47257254	47257254	8	47257384	47257384	231949	53315.3	+	-	BND	LOW	231949_1	N	N[8:47257385[	231949_2	N	]8:47257254]N	SVTYPE=BND;POS=47257254;STRANDS=+-:2061;CIPOS=0,0;CIEND=0,0;CIPOS95=0,0;CIEND95=0,0;MATEID=231949_2;EVENT=231949;SU=2061;PE=10;SR=2051;ALG=PROD;AF=0.01533;NSAMP=256;MSQ=206.94;AN=16834;AC=258;NS=8438;AC_Hom=4;AC_Het=255;AC_Hemi=0;MAF=0.0153472;HWE=1;NFAM=253	SVTYPE=BND;POS=47257385;STRANDS=+-:2061;CIPOS=0,0;CIEND=0,0;CIPOS95=0,0;CIEND95=0,0;MATEID=231949_1;EVENT=231949;SECONDARY;SU=2061;PE=10;SR=2051;ALG=PROD;AF=0.01533;NSAMP=256;MSQ=206.94;AN=16834;AC=258;NS=8438;AC_Hom=4;AC_Het=255;AC_Hemi=0;MAF=0.0153472;HWE=1;NFAM=253
8	47260907	47261213	8	47261749	47262140	231950	1131.27	+	-	DEL	PASS	231950	N	<DEL>	.	.	.	SVTYPE=DEL;POS=47260937;SVLEN=-1198;END=47262135;STRANDS=+-:43;IMPRECISE;CIPOS=-30,276;CIEND=-386,5;CIPOS95=-18,18;CIEND95=-74,5;SU=43;PE=43;SR=0;ALG=PROD;AF=0.0004752;NSAMP=8;MSQ=141.41;AN=16834;AC=8;NS=8438;AC_Hom=0;AC_Het=8;AC_Hemi=0;MAF=0.000474046;HWE=1;NFAM=8	.
8	47266495	47266515	8	47266571	47266591	231951	942.05	+	-	DEL	PASS	231951	N	<DEL>	.	.	.	SVTYPE=DEL;POS=47266505;SVLEN=-76;END=47266581;STRANDS=+-:35;CIPOS=-10,10;CIEND=-10,10;CIPOS95=0,0;CIEND95=0,0;SU=35;PE=0;SR=35;ALG=PROD;AF=0.0002376;NSAMP=4;MSQ=235.3;AN=16834;AC=4;NS=8438;AC_Hom=0;AC_Het=4;AC_Hemi=0;MAF=0.000237023;HWE=1;NFAM=3	.
8	47272872	47272929	8	47272935	47272990	231953	65152.2	+	-	BND	LOW	231953_1	N	N[8:47272963[	231953_2	N	]8:47272901]N	SVTYPE=BND;POS=47272901;STRANDS=+-:27;CIPOS=-29,28;CIEND=-27,28;CIPOS95=0,0;CIEND95=0,0;MATEID=231953_2;EVENT=231953;SU=27;PE=0;SR=27;ALG=PROD;AF=0.1354;NSAMP=2264;MSQ=28.04;RETAINED;AN=16806;AC=2275;NS=8424;AC_Hom=22;AC_Het=2258;AC_Hemi=0;MAF=0.135328;HWE=0;NFAM=2016	SVTYPE=BND;POS=47272963;STRANDS=+-:27;CIPOS=-27,28;CIEND=-29,28;CIPOS95=0,0;CIEND95=0,0;MATEID=231953_1;EVENT=231953;SECONDARY;SU=27;PE=0;SR=27;ALG=PROD;AF=0.1354;NSAMP=2264;MSQ=28.04;RETAINED;AN=16806;AC=2275;NS=8424;AC_Hom=22;AC_Het=2258;AC_Hemi=0;MAF=0.135328;HWE=0;NFAM=2016
8	47272954	47272971	X	138791765	138791782	72815	14641.9	-	-	BND	LOW	72815_1	N	[X:138791775[N	72815_2	N	[8:47272964[N	SVTYPE=BND;POS=47272964;STRANDS=--:4;CIPOS=-9,8;CIEND=-9,8;CIPOS95=0,0;CIEND95=0,0;MATEID=72815_2;EVENT=72815;SU=4;PE=0;SR=4;ALG=PROD;AF=0.04622;NSAMP=772;MSQ=17.85;AN=16832;AC=778;NS=8437;AC_Hom=12;AC_Het=768;AC_Hemi=0;MAF=0.046225;HWE=0.00121045;NFAM=710	SVTYPE=BND;POS=138791775;STRANDS=--:4;CIPOS=-9,8;CIEND=-9,8;CIPOS95=0,0;CIEND95=0,0;MATEID=72815_1;EVENT=72815;SECONDARY;SU=4;PE=0;SR=4;ALG=PROD;AF=0.04622;NSAMP=772;MSQ=17.85;AN=16832;AC=778;NS=8437;AC_Hom=12;AC_Het=768;AC_Hemi=0;MAF=0.046225;HWE=0.00121045;NFAM=710
8	47288072	47288089	8	47288268	47288285	231954	73.0	+	-	BND	LOW	231954_1	N	N[8:47288278[	231954_2	N	]8:47288081]N	SVTYPE=BND;POS=47288081;STRANDS=+-:4;CIPOS=-9,8;CIEND=-9,8;CIPOS95=0,0;CIEND95=0,0;MATEID=231954_2;EVENT=231954;SU=4;PE=0;SR=4;ALG=PROD;AF=0.0002376;NSAMP=4;MSQ=15.4;AN=16834;AC=4;NS=8438;AC_Hom=0;AC_Het=4;AC_Hemi=0;MAF=0.000237023;HWE=1;NFAM=4	SVTYPE=BND;POS=47288278;STRANDS=+-:4;CIPOS=-9,8;CIEND=-9,8;CIPOS95=0,0;CIEND95=0,0;MATEID=231954_1;EVENT=231954;SECONDARY;SU=4;PE=0;SR=4;ALG=PROD;AF=0.0002376;NSAMP=4;MSQ=15.4;AN=16834;AC=4;NS=8438;AC_Hom=0;AC_Het=4;AC_Hemi=0;MAF=0.000237023;HWE=1;NFAM=4
8	47290852	47290909	8	47291061	47291118	231955	135.3	+	-	BND	LOW	231955_1	N	N[8:47291091[	231955_2	N	]8:47290881]N	SVTYPE=BND;POS=47290881;STRANDS=+-:9;CIPOS=-29,28;CIEND=-29,28;CIPOS95=0,0;CIEND95=0,0;MATEID=231955_2;EVENT=231955;SU=9;PE=0;SR=9;ALG=PROD;AF=0.0004752;NSAMP=8;MSQ=15.35;AN=16834;AC=8;NS=8438;AC_Hom=0;AC_Het=8;AC_Hemi=0;MAF=0.000474046;HWE=1;NFAM=8	SVTYPE=BND;POS=47291091;STRANDS=+-:9;CIPOS=-29,28;CIEND=-29,28;CIPOS95=0,0;CIEND95=0,0;MATEID=231955_1;EVENT=231955;SECONDARY;SU=9;PE=0;SR=9;ALG=PROD;AF=0.0004752;NSAMP=8;MSQ=15.35;AN=16834;AC=8;NS=8438;AC_Hom=0;AC_Het=8;AC_Hemi=0;MAF=0.000474046;HWE=1;NFAM=8
8	47291366	47291423	8	47291743	47291800	231956	78.27	+	-	BND	LOW	231956_1	N	N[8:47291773[	231956_2	N	]8:47291395]N	SVTYPE=BND;POS=47291395;STRANDS=+-:9;CIPOS=-29,28;CIEND=-29,28;CIPOS95=0,0;CIEND95=0,0;MATEID=231956_2;EVENT=231956;SU=9;PE=0;SR=9;ALG=PROD;AF=0.0001782;NSAMP=3;MSQ=24.83;AN=16834;AC=3;NS=8438;AC_Hom=0;AC_Het=3;AC_Hemi=0;MAF=0.000177767;HWE=1;NFAM=3	SVTYPE=BND;POS=47291773;STRANDS=+-:9;CIPOS=-29,28;CIEND=-29,28;CIPOS95=0,0;CIEND95=0,0;MATEID=231956_1;EVENT=231956;SECONDARY;SU=9;PE=0;SR=9;ALG=PROD;AF=0.0001782;NSAMP=3;MSQ=24.83;AN=16834;AC=3;NS=8438;AC_Hom=0;AC_Het=3;AC_Hemi=0;MAF=0.000177767;HWE=1;NFAM=3
8	47292473	47292489	8	47292664	47292684	231957	192.31	+	-	BND	LOW	231957_1	N	N[8:47292675[	231957_2	N	]8:47292481]N	SVTYPE=BND;POS=47292481;STRANDS=+-:5;IMPRECISE;CIPOS=-8,8;CIEND=-10,10;CIPOS95=0,2;CIEND95=0,0;MATEID=231957_2;EVENT=231957;SU=5;PE=0;SR=5;ALG=PROD;AF=0.0004752;NSAMP=8;MSQ=22.73;AN=16834;AC=8;NS=8438;AC_Hom=0;AC_Het=8;AC_Hemi=0;MAF=0.000474046;HWE=1;NFAM=8	SVTYPE=BND;POS=47292675;STRANDS=+-:5;IMPRECISE;CIPOS=-10,10;CIEND=-8,8;CIPOS95=0,0;CIEND95=0,2;MATEID=231957_1;EVENT=231957;SECONDARY;SU=5;PE=0;SR=5;ALG=PROD;AF=0.0004752;NSAMP=8;MSQ=22.73;AN=16834;AC=8;NS=8438;AC_Hom=0;AC_Het=8;AC_Hemi=0;MAF=0.000474046;HWE=1;NFAM=8
8	47293003	47293060	8	47293190	47293242	231958	175.95	+	-	BND	LOW	231958_1	N	N[8:47293213[	231958_2	N	]8:47293032]N	SVTYPE=BND;POS=47293032;STRANDS=+-:9;CIPOS=-29,28;CIEND=-22,30;CIPOS95=0,0;CIEND95=0,0;MATEID=231958_2;EVENT=231958;SU=9;PE=0;SR=9;ALG=PROD;AF=0.0004752;NSAMP=8;MSQ=20.36;AN=16834;AC=8;NS=8438;AC_Hom=0;AC_Het=8;AC_Hemi=0;MAF=0.000474046;HWE=1;NFAM=8	SVTYPE=BND;POS=47293213;STRANDS=+-:9;CIPOS=-22,30;CIEND=-29,28;CIPOS95=0,0;CIEND95=0,0;MATEID=231958_1;EVENT=231958;SECONDARY;SU=9;PE=0;SR=9;ALG=PROD;AF=0.0004752;NSAMP=8;MSQ=20.36;AN=16834;AC=8;NS=8438;AC_Hom=0;AC_Het=8;AC_Hemi=0;MAF=0.000474046;HWE=1;NFAM=8
8	47294082	47294087	8	47294330	47294335	231959	352.02	+	-	DEL	PASS	231959	N	<DEL>	.	.	.	SVTYPE=DEL;POS=47294085;SVLEN=-248;END=47294333;STRANDS=+-:11;CIPOS=-3,2;CIEND=-3,2;CIPOS95=0,0;CIEND95=0,0;SU=11;PE=0;SR=11;ALG=PROD;AF=0.0001782;NSAMP=3;MSQ=113.76;AN=16834;AC=3;NS=8438;AC_Hom=0;AC_Het=3;AC_Hemi=0;MAF=0.000177767;HWE=1;NFAM=3	.
8	47294443	47294498	8	47308908	47308963	231960	14154.2	+	-	BND	LOW	231960_1	N	N[8:47308939[	231960_2	N	]8:47294468]N	SVTYPE=BND;POS=47294468;STRANDS=+-:35;IMPRECISE;CIPOS=-25,30;CIEND=-30,25;CIPOS95=-1,1;CIEND95=-1,1;MATEID=231960_2;EVENT=231960;SU=35;PE=32;SR=3;ALG=PROD;AF=0.03237;NSAMP=545;MSQ=24.89;AN=16834;AC=545;NS=8438;AC_Hom=0;AC_Het=546;AC_Hemi=0;MAF=0.0323536;HWE=0.000178855;NFAM=523	SVTYPE=BND;POS=47308939;STRANDS=+-:35;IMPRECISE;CIPOS=-30,25;CIEND=-25,30;CIPOS95=-1,1;CIEND95=-1,1;MATEID=231960_1;EVENT=231960;SECONDARY;SU=35;PE=32;SR=3;ALG=PROD;AF=0.03237;NSAMP=545;MSQ=24.89;AN=16834;AC=545;NS=8438;AC_Hom=0;AC_Het=546;AC_Hemi=0;MAF=0.0323536;HWE=0.000178855;NFAM=523
8	47294879	47294897	8	47295158	47295175	231961	163.76	+	-	BND	LOW	231961_1	N	N[8:47295168[	231961_2	N	]8:47294887]N	SVTYPE=BND;POS=47294887;STRANDS=+-:21;CIPOS=-8,10;CIEND=-9,8;CIPOS95=0,0;CIEND95=0,0;MATEID=231961_2;EVENT=231961;SU=21;PE=0;SR=21;ALG=PROD;AF=0.0003564;NSAMP=6;MSQ=20.34;AN=16834;AC=6;NS=8438;AC_Hom=0;AC_Het=7;AC_Hemi=0;MAF=0.00041479;HWE=1;NFAM=6	SVTYPE=BND;POS=47295168;STRANDS=+-:21;CIPOS=-9,8;CIEND=-8,10;CIPOS95=0,0;CIEND95=0,0;MATEID=231961_1;EVENT=231961;SECONDARY;SU=21;PE=0;SR=21;ALG=PROD;AF=0.0003564;NSAMP=6;MSQ=20.34;AN=16834;AC=6;NS=8438;AC_Hom=0;AC_Het=7;AC_Hemi=0;MAF=0.00041479;HWE=1;NFAM=6
8	47294903	47295239	8	47299216	47299320	231962	152.73	+	-	DEL	PASS	231962	N	<DEL>	.	.	.	SVTYPE=DEL;POS=47294913;SVLEN=-4397;END=47299310;STRANDS=+-:8;IMPRECISE;CIPOS=-10,326;CIEND=-94,10;CIPOS95=0,94;CIEND95=-36,3;SU=8;PE=8;SR=0;ALG=PROD;AF=5.94e-05;NSAMP=1;MSQ=152.73;AN=16834;AC=1;NS=8438;AC_Hom=0;AC_Het=1;AC_Hemi=0;MAF=5.92557e-05;HWE=1;NFAM=1	.
8	47296635	47296652	8	47297056	47297073	231963	56.89	+	-	BND	LOW	231963_1	N	N[8:47297066[	231963_2	N	]8:47296644]N	SVTYPE=BND;POS=47296644;STRANDS=+-:4;CIPOS=-9,8;CIEND=-9,8;CIPOS95=0,0;CIEND95=0,0;MATEID=231963_2;EVENT=231963;SU=4;PE=0;SR=4;ALG=PROD;AF=5.94e-05;NSAMP=1;MSQ=50.78;AN=16834;AC=1;NS=8438;AC_Hom=0;AC_Het=1;AC_Hemi=0;MAF=5.92557e-05;HWE=1;NFAM=1	SVTYPE=BND;POS=47297066;STRANDS=+-:4;CIPOS=-9,8;CIEND=-9,8;CIPOS95=0,0;CIEND95=0,0;MATEID=231963_1;EVENT=231963;SECONDARY;SU=4;PE=0;SR=4;ALG=PROD;AF=5.94e-05;NSAMP=1;MSQ=50.78;AN=16834;AC=1;NS=8438;AC_Hom=0;AC_Het=1;AC_Hemi=0;MAF=5.92557e-05;HWE=1;NFAM=1
8	47297141	47297158	8	47302833	47302850	286533	266.62	-	+	BND	LOW	286533_1	N	]8:47302842]N	286533_2	N	N[8:47297151[	SVTYPE=BND;POS=47297151;STRANDS=-+:4;CIPOS=-9,8;CIEND=-9,8;CIPOS95=0,0;CIEND95=0,0;MATEID=286533_2;EVENT=286533;SU=4;PE=0;SR=4;ALG=PROD;AF=0.001307;NSAMP=22;MSQ=8.18;AN=16834;AC=22;NS=8438;AC_Hom=0;AC_Het=22;AC_Hemi=0;MAF=0.00130363;HWE=1;NFAM=22	SVTYPE=BND;POS=47302842;STRANDS=-+:4;CIPOS=-9,8;CIEND=-9,8;CIPOS95=0,0;CIEND95=0,0;MATEID=286533_1;EVENT=286533;SECONDARY;SU=4;PE=0;SR=4;ALG=PROD;AF=0.001307;NSAMP=22;MSQ=8.18;AN=16834;AC=22;NS=8438;AC_Hom=0;AC_Het=22;AC_Hemi=0;MAF=0.00130363;HWE=1;NFAM=22
8	47297693	47297708	8	47298147	47298152	286534	337.1	-	+	DUP	PASS	286534	N	<DUP>	.	.	.	SVTYPE=DUP;POS=47297702;SVLEN=448;END=47298150;STRANDS=-+:28;CIPOS=-9,6;CIEND=-3,2;CIPOS95=0,0;CIEND95=0,0;SU=28;PE=17;SR=11;ALG=PROD;AF=5.94e-05;NSAMP=1;MSQ=316.29;AN=16834;AC=1;NS=8438;AC_Hom=0;AC_Het=1;AC_Hemi=0;MAF=5.92557e-05;HWE=1;NFAM=1	.
8	47299373	47299592	8	47300051	47300160	231964	1203.86	+	-	DEL	PASS	231964	N	<DEL>	.	.	.	SVTYPE=DEL;POS=47299383;SVLEN=-767;END=47300150;STRANDS=+-:53;IMPRECISE;CIPOS=-10,209;CIEND=-99,10;CIPOS95=-10,13;CIEND95=-8,8;SU=53;PE=53;SR=0;ALG=PROD;AF=0.0003564;NSAMP=6;MSQ=200.64;AN=16834;AC=6;NS=8438;AC_Hom=0;AC_Het=6;AC_Hemi=0;MAF=0.000355534;HWE=1;NFAM=1	.
8	47300395	47300414	8	47300595	47300612	231965	479.95	+	-	BND	LOW	231965_1	N	N[8:47300603[	231965_2	N	]8:47300405]N	SVTYPE=BND;POS=47300405;STRANDS=+-:6;CIPOS=-10,9;CIEND=-7,10;CIPOS95=0,0;CIEND95=0,0;MATEID=231965_2;EVENT=231965;SU=6;PE=0;SR=6;ALG=PROD;AF=0.0001188;NSAMP=2;MSQ=236.88;AN=16834;AC=2;NS=8438;AC_Hom=0;AC_Het=2;AC_Hemi=0;MAF=0.000118511;HWE=1;NFAM=2	SVTYPE=BND;POS=47300603;STRANDS=+-:6;CIPOS=-7,10;CIEND=-10,9;CIPOS95=0,0;CIEND95=0,0;MATEID=231965_1;EVENT=231965;SECONDARY;SU=6;PE=0;SR=6;ALG=PROD;AF=0.0001188;NSAMP=2;MSQ=236.88;AN=16834;AC=2;NS=8438;AC_Hom=0;AC_Het=2;AC_Hemi=0;MAF=0.000118511;HWE=1;NFAM=2
8	47300835	47300844	8	47301017	47301028	231966	6576.06	+	-	BND	LOW	231966_1	N	N[8:47301022[	231966_2	N	]8:47300840]N	SVTYPE=BND;POS=47300840;STRANDS=+-:119;CIPOS=-5,4;CIEND=-4,7;CIPOS95=0,0;CIEND95=0,0;MATEID=231966_2;EVENT=231966;SU=119;PE=10;SR=109;ALG=PROD;AF=0.001901;NSAMP=32;MSQ=205.4;AN=16834;AC=32;NS=8438;AC_Hom=0;AC_Het=32;AC_Hemi=0;MAF=0.00189618;HWE=1;NFAM=32	SVTYPE=BND;POS=47301022;STRANDS=+-:119;CIPOS=-4,7;CIEND=-5,4;CIPOS95=0,0;CIEND95=0,0;MATEID=231966_1;EVENT=231966;SECONDARY;SU=119;PE=10;SR=109;ALG=PROD;AF=0.001901;NSAMP=32;MSQ=205.4;AN=16834;AC=32;NS=8438;AC_Hom=0;AC_Het=32;AC_Hemi=0;MAF=0.00189618;HWE=1;NFAM=32
8	47302567	47302624	8	47302750	47302807	231967	501.98	+	-	BND	LOW	231967_1	N	N[8:47302780[	231967_2	N	]8:47302596]N	SVTYPE=BND;POS=47302596;STRANDS=+-:52;CIPOS=-29,28;CIEND=-29,28;CIPOS95=0,0;CIEND95=0,0;MATEID=231967_2;EVENT=231967;SU=52;PE=0;SR=52;ALG=PROD;AF=0.001544;NSAMP=26;MSQ=15.9;AN=16834;AC=26;NS=8438;AC_Hom=0;AC_Het=27;AC_Hemi=0;MAF=0.00159991;HWE=1;NFAM=26	SVTYPE=BND;POS=47302780;STRANDS=+-:52;CIPOS=-29,28;CIEND=-29,28;CIPOS95=0,0;CIEND95=0,0;MATEID=231967_1;EVENT=231967;SECONDARY;SU=52;PE=0;SR=52;ALG=PROD;AF=0.001544;NSAMP=26;MSQ=15.9;AN=16834;AC=26;NS=8438;AC_Hom=0;AC_Het=27;AC_Hemi=0;MAF=0.00159991;HWE=1;NFAM=26
8	47302985	47302996	8	47303170	47303181	231968	342.5	+	-	BND	LOW	231968_1	N	N[8:47303177[	231968_2	N	]8:47302991]N	SVTYPE=BND;POS=47302991;STRANDS=+-:6;CIPOS=-6,5;CIEND=-6,5;CIPOS95=0,0;CIEND95=0,0;MATEID=231968_2;EVENT=231968;SU=6;PE=0;SR=6;ALG=PROD;AF=0.0002376;NSAMP=4;MSQ=82.44;AN=16834;AC=4;NS=8438;AC_Hom=0;AC_Het=4;AC_Hemi=0;MAF=0.000237023;HWE=1;NFAM=4	SVTYPE=BND;POS=47303177;STRANDS=+-:6;CIPOS=-6,5;CIEND=-6,5;CIPOS95=0,0;CIEND95=0,0;MATEID=231968_1;EVENT=231968;SECONDARY;SU=6;PE=0;SR=6;ALG=PROD;AF=0.0002376;NSAMP=4;MSQ=82.44;AN=16834;AC=4;NS=8438;AC_Hom=0;AC_Het=4;AC_Hemi=0;MAF=0.000237023;HWE=1;NFAM=4
8	47306577	47306754	8	47306769	47306925	231969	388.81	+	-	BND	LOW	231969_1	N	N[8:47306916[	231969_2	N	]8:47306587]N	SVTYPE=BND;POS=47306587;STRANDS=+-:17;IMPRECISE;CIPOS=-10,167;CIEND=-146,10;CIPOS95=-2,39;CIEND95=-49,1;MATEID=231969_2;EVENT=231969;SU=17;PE=17;SR=0;ALG=PROD;AF=0.0001782;NSAMP=3;MSQ=129.35;AN=16834;AC=3;NS=8438;AC_Hom=0;AC_Het=3;AC_Hemi=0;MAF=0.000177767;HWE=1;NFAM=3	SVTYPE=BND;POS=47306916;STRANDS=+-:17;IMPRECISE;CIPOS=-146,10;CIEND=-10,167;CIPOS95=-49,1;CIEND95=-2,39;MATEID=231969_1;EVENT=231969;SECONDARY;SU=17;PE=17;SR=0;ALG=PROD;AF=0.0001782;NSAMP=3;MSQ=129.35;AN=16834;AC=3;NS=8438;AC_Hom=0;AC_Het=3;AC_Hemi=0;MAF=0.000177767;HWE=1;NFAM=3
8	47307458	47307745	8	47307700	47307899	231970	44.94	+	-	DEL	PASS	231970	N	<DEL>	.	.	.	SVTYPE=DEL;POS=47307468;SVLEN=-421;END=47307889;STRANDS=+-:4;IMPRECISE;CIPOS=-10,277;CIEND=-189,10;CIPOS95=-2,92;CIEND95=-81,2;SU=4;PE=4;SR=0;ALG=PROD;AF=5.94e-05;NSAMP=1;MSQ=44.9;AN=16834;AC=1;NS=8438;AC_Hom=0;AC_Het=1;AC_Hemi=0;MAF=5.92557e-05;HWE=1;NFAM=1	.
8	47316130	47316147	8	47316504	47316521	231971	6.65	+	-	BND	LOW	231971_1	N	N[8:47316514[	231971_2	N	]8:47316139]N	SVTYPE=BND;POS=47316139;STRANDS=+-:4;CIPOS=-9,8;CIEND=-9,8;CIPOS95=0,0;CIEND95=0,0;MATEID=231971_2;EVENT=231971;SU=4;PE=0;SR=4;ALG=PROD;AF=5.94e-05;NSAMP=1;MSQ=4.6;AN=16834;AC=1;NS=8438;AC_Hom=0;AC_Het=1;AC_Hemi=0;MAF=5.92557e-05;HWE=1;NFAM=1	SVTYPE=BND;POS=47316514;STRANDS=+-:4;CIPOS=-9,8;CIEND=-9,8;CIPOS95=0,0;CIEND95=0,0;MATEID=231971_1;EVENT=231971;SECONDARY;SU=4;PE=0;SR=4;ALG=PROD;AF=5.94e-05;NSAMP=1;MSQ=4.6;AN=16834;AC=1;NS=8438;AC_Hom=0;AC_Het=1;AC_Hemi=0;MAF=5.92557e-05;HWE=1;NFAM=1
8	47319673	47319690	8	47319881	47319898	231972	32.65	+	-	BND	LOW	231972_1	N	N[8:47319891[	231972_2	N	]8:47319682]N	SVTYPE=BND;POS=47319682;STRANDS=+-:4;CIPOS=-9,8;CIEND=-9,8;CIPOS95=0,0;CIEND95=0,0;MATEID=231972_2;EVENT=231972;SU=4;PE=0;SR=4;ALG=PROD;AF=0.0001782;NSAMP=3;MSQ=8.81;AN=16834;AC=3;NS=8438;AC_Hom=0;AC_Het=3;AC_Hemi=0;MAF=0.000177767;HWE=1;NFAM=3	SVTYPE=BND;POS=47319891;STRANDS=+-:4;CIPOS=-9,8;CIEND=-9,8;CIPOS95=0,0;CIEND95=0,0;MATEID=231972_1;EVENT=231972;SECONDARY;SU=4;PE=0;SR=4;ALG=PROD;AF=0.0001782;NSAMP=3;MSQ=8.81;AN=16834;AC=3;NS=8438;AC_Hom=0;AC_Het=3;AC_Hemi=0;MAF=0.000177767;HWE=1;NFAM=3
8	47321285	47321302	8	47321702	47321721	231973	117.29	+	-	BND	LOW	231973_1	N	N[8:47321713[	231973_2	N	]8:47321294]N	SVTYPE=BND;POS=47321294;STRANDS=+-:20;CIPOS=-9,8;CIEND=-10,9;CIPOS95=0,0;CIEND95=0,0;MATEID=231973_2;EVENT=231973;SU=20;PE=0;SR=20;ALG=PROD;AF=0.0002376;NSAMP=4;MSQ=28.85;AN=16834;AC=4;NS=8438;AC_Hom=0;AC_Het=4;AC_Hemi=0;MAF=0.000237023;HWE=1;NFAM=4	SVTYPE=BND;POS=47321713;STRANDS=+-:20;CIPOS=-10,9;CIEND=-9,8;CIPOS95=0,0;CIEND95=0,0;MATEID=231973_1;EVENT=231973;SECONDARY;SU=20;PE=0;SR=20;ALG=PROD;AF=0.0002376;NSAMP=4;MSQ=28.85;AN=16834;AC=4;NS=8438;AC_Hom=0;AC_Het=4;AC_Hemi=0;MAF=0.000237023;HWE=1;NFAM=4
8	47322985	47323036	8	47323403	47323454	231974	23.38	+	-	BND	LOW	231974_1	N	N[8:47323430[	231974_2	N	]8:47323011]N	SVTYPE=BND;POS=47323011;STRANDS=+-:10;CIPOS=-26,25;CIEND=-26,25;CIPOS95=0,0;CIEND95=0,0;MATEID=231974_2;EVENT=231974;SU=10;PE=0;SR=10;ALG=PROD;AF=0.0001188;NSAMP=2;MSQ=9.74;AN=16834;AC=2;NS=8438;AC_Hom=0;AC_Het=2;AC_Hemi=0;MAF=0.000118511;HWE=1;NFAM=2	SVTYPE=BND;POS=47323430;STRANDS=+-:10;CIPOS=-26,25;CIEND=-26,25;CIPOS95=0,0;CIEND95=0,0;MATEID=231974_1;EVENT=231974;SECONDARY;SU=10;PE=0;SR=10;ALG=PROD;AF=0.0001188;NSAMP=2;MSQ=9.74;AN=16834;AC=2;NS=8438;AC_Hom=0;AC_Het=2;AC_Hemi=0;MAF=0.000118511;HWE=1;NFAM=2
8	47323211	47323228	8	47323408	47323423	231975	48.71	+	-	BND	LOW	231975_1	N	N[8:47323416[	231975_2	N	]8:47323220]N	SVTYPE=BND;POS=47323220;STRANDS=+-:4;IMPRECISE;CIPOS=-9,8;CIEND=-7,8;CIPOS95=0,0;CIEND95=-1,3;MATEID=231975_2;EVENT=231975;SU=4;PE=0;SR=4;ALG=PROD;AF=0.0002376;NSAMP=4;MSQ=9.91;AN=16834;AC=4;NS=8438;AC_Hom=0;AC_Het=4;AC_Hemi=0;MAF=0.000237023;HWE=1;NFAM=4	SVTYPE=BND;POS=47323416;STRANDS=+-:4;IMPRECISE;CIPOS=-7,8;CIEND=-9,8;CIPOS95=-1,3;CIEND95=0,0;MATEID=231975_1;EVENT=231975;SECONDARY;SU=4;PE=0;SR=4;ALG=PROD;AF=0.0002376;NSAMP=4;MSQ=9.91;AN=16834;AC=4;NS=8438;AC_Hom=0;AC_Het=4;AC_Hemi=0;MAF=0.000237023;HWE=1;NFAM=4
8	47325393	47325398	8	47330976	47330982	286535	2745.73	-	+	BND	LOW	286535_1	N	]8:47330979]N	286535_2	N	N[8:47325398[	SVTYPE=BND;POS=47325398;STRANDS=-+:281;CIPOS=-4,1;CIEND=-3,3;CIPOS95=0,0;CIEND95=0,0;MATEID=286535_2;EVENT=286535;SU=281;PE=199;SR=82;ALG=PROD;AF=0.0008911;NSAMP=15;MSQ=182.88;AN=16834;AC=15;NS=8438;AC_Hom=0;AC_Het=15;AC_Hemi=0;MAF=0.000888836;HWE=1;NFAM=15	SVTYPE=BND;POS=47330979;STRANDS=-+:281;CIPOS=-3,3;CIEND=-4,1;CIPOS95=0,0;CIEND95=0,0;MATEID=286535_1;EVENT=286535;SECONDARY;SU=281;PE=199;SR=82;ALG=PROD;AF=0.0008911;NSAMP=15;MSQ=182.88;AN=16834;AC=15;NS=8438;AC_Hom=0;AC_Het=15;AC_Hemi=0;MAF=0.000888836;HWE=1;NFAM=15
8	47325418	47325438	8	47325608	47325628	231976	31.55	+	-	BND	LOW	231976_1	N	N[8:47325619[	231976_2	N	]8:47325428]N	SVTYPE=BND;POS=47325428;STRANDS=+-:5;CIPOS=-10,10;CIEND=-10,10;CIPOS95=0,0;CIEND95=0,0;MATEID=231976_2;EVENT=231976;SU=5;PE=0;SR=5;ALG=PROD;AF=0.0001188;NSAMP=2;MSQ=9.8;AN=16834;AC=2;NS=8438;AC_Hom=0;AC_Het=2;AC_Hemi=0;MAF=0.000118511;HWE=1;NFAM=2	SVTYPE=BND;POS=47325619;STRANDS=+-:5;CIPOS=-10,10;CIEND=-10,10;CIPOS95=0,0;CIEND95=0,0;MATEID=231976_1;EVENT=231976;SECONDARY;SU=5;PE=0;SR=5;ALG=PROD;AF=0.0001188;NSAMP=2;MSQ=9.8;AN=16834;AC=2;NS=8438;AC_Hom=0;AC_Het=2;AC_Hemi=0;MAF=0.000118511;HWE=1;NFAM=2
8	47327272	47327289	8	47327462	47327479	231977	23.81	+	-	BND	LOW	231977_1	N	N[8:47327472[	231977_2	N	]8:47327281]N	SVTYPE=BND;POS=47327281;STRANDS=+-:4;CIPOS=-9,8;CIEND=-9,8;CIPOS95=0,0;CIEND95=0,0;MATEID=231977_2;EVENT=231977;SU=4;PE=0;SR=4;ALG=PROD;AF=0.0001782;NSAMP=3;MSQ=5.38;AN=16834;AC=3;NS=8438;AC_Hom=0;AC_Het=3;AC_Hemi=0;MAF=0.000177767;HWE=1;NFAM=3	SVTYPE=BND;POS=47327472;STRANDS=+-:4;CIPOS=-9,8;CIEND=-9,8;CIPOS95=0,0;CIEND95=0,0;MATEID=231977_1;EVENT=231977;SECONDARY;SU=4;PE=0;SR=4;ALG=PROD;AF=0.0001782;NSAMP=3;MSQ=5.38;AN=16834;AC=3;NS=8438;AC_Hom=0;AC_Het=3;AC_Hemi=0;MAF=0.000177767;HWE=1;NFAM=3
8	47327897	47327914	8	47328289	47328306	231978	27.29	+	-	BND	LOW	231978_1	N	N[8:47328299[	231978_2	N	]8:47327906]N	SVTYPE=BND;POS=47327906;STRANDS=+-:4;CIPOS=-9,8;CIEND=-9,8;CIPOS95=0,0;CIEND95=0,0;MATEID=231978_2;EVENT=231978;SU=4;PE=0;SR=4;ALG=PROD;AF=0.0001188;NSAMP=2;MSQ=13.48;AN=16834;AC=2;NS=8438;AC_Hom=0;AC_Het=2;AC_Hemi=0;MAF=0.000118511;HWE=1;NFAM=2	SVTYPE=BND;POS=47328299;STRANDS=+-:4;CIPOS=-9,8;CIEND=-9,8;CIPOS95=0,0;CIEND95=0,0;MATEID=231978_1;EVENT=231978;SECONDARY;SU=4;PE=0;SR=4;ALG=PROD;AF=0.0001188;NSAMP=2;MSQ=13.48;AN=16834;AC=2;NS=8438;AC_Hom=0;AC_Het=2;AC_Hemi=0;MAF=0.000118511;HWE=1;NFAM=2
8	47329862	47329918	8	47331189	47331245	286536	449.13	-	+	BND	LOW	286536_1	N	]8:47331216]N	286536_2	N	N[8:47329892[	SVTYPE=BND;POS=47329892;STRANDS=-+:27;CIPOS=-29,27;CIEND=-27,29;CIPOS95=0,0;CIEND95=0,0;MATEID=286536_2;EVENT=286536;SU=27;PE=23;SR=4;ALG=PROD;AF=0.0007722;NSAMP=13;MSQ=31.22;AN=16834;AC=13;NS=8438;AC_Hom=0;AC_Het=13;AC_Hemi=0;MAF=0.000770325;HWE=1;NFAM=13	SVTYPE=BND;POS=47331216;STRANDS=-+:27;CIPOS=-27,29;CIEND=-29,27;CIPOS95=0,0;CIEND95=0,0;MATEID=286536_1;EVENT=286536;SECONDARY;SU=27;PE=23;SR=4;ALG=PROD;AF=0.0007722;NSAMP=13;MSQ=31.22;AN=16834;AC=13;NS=8438;AC_Hom=0;AC_Het=13;AC_Hemi=0;MAF=0.000770325;HWE=1;NFAM=13
8	47329883	47329936	8	47330074	47330125	231979	246.77	+	-	BND	LOW	231979_1	N	N[8:47330101[	231979_2	N	]8:47329908]N	SVTYPE=BND;POS=47329908;STRANDS=+-:20;CIPOS=-25,28;CIEND=-26,25;CIPOS95=0,0;CIEND95=0,0;MATEID=231979_2;EVENT=231979;SU=20;PE=0;SR=20;ALG=PROD;AF=0.0004752;NSAMP=8;MSQ=28.5;AN=16834;AC=8;NS=8438;AC_Hom=0;AC_Het=8;AC_Hemi=0;MAF=0.000474046;HWE=1;NFAM=8	SVTYPE=BND;POS=47330101;STRANDS=+-:20;CIPOS=-26,25;CIEND=-25,28;CIPOS95=0,0;CIEND95=0,0;MATEID=231979_1;EVENT=231979;SECONDARY;SU=20;PE=0;SR=20;ALG=PROD;AF=0.0004752;NSAMP=8;MSQ=28.5;AN=16834;AC=8;NS=8438;AC_Hom=0;AC_Het=8;AC_Hemi=0;MAF=0.000474046;HWE=1;NFAM=8
8	47329890	47329940	8	47330289	47330340	231980	84.89	+	-	BND	LOW	231980_1	N	N[8:47330316[	231980_2	N	]8:47329915]N	SVTYPE=BND;POS=47329915;STRANDS=+-:10;CIPOS=-25,25;CIEND=-26,25;CIPOS95=0,0;CIEND95=0,0;MATEID=231980_2;EVENT=231980;SU=10;PE=0;SR=10;ALG=PROD;AF=0.000297;NSAMP=5;MSQ=16.2;AN=16834;AC=5;NS=8438;AC_Hom=0;AC_Het=5;AC_Hemi=0;MAF=0.000296279;HWE=1;NFAM=5	SVTYPE=BND;POS=47330316;STRANDS=+-:10;CIPOS=-26,25;CIEND=-25,25;CIPOS95=0,0;CIEND95=0,0;MATEID=231980_1;EVENT=231980;SECONDARY;SU=10;PE=0;SR=10;ALG=PROD;AF=0.000297;NSAMP=5;MSQ=16.2;AN=16834;AC=5;NS=8438;AC_Hom=0;AC_Het=5;AC_Hemi=0;MAF=0.000296279;HWE=1;NFAM=5
8	47330092	47330141	8	47330505	47330554	231981	32.78	+	-	BND	LOW	231981_1	N	N[8:47330531[	231981_2	N	]8:47330117]N	SVTYPE=BND;POS=47330117;STRANDS=+-:11;CIPOS=-25,24;CIEND=-25,24;CIPOS95=0,0;CIEND95=0,0;MATEID=231981_2;EVENT=231981;SU=11;PE=0;SR=11;ALG=PROD;AF=5.94e-05;NSAMP=1;MSQ=26.62;AN=16834;AC=1;NS=8438;AC_Hom=0;AC_Het=1;AC_Hemi=0;MAF=5.92557e-05;HWE=1;NFAM=1	SVTYPE=BND;POS=47330531;STRANDS=+-:11;CIPOS=-25,24;CIEND=-25,24;CIPOS95=0,0;CIEND95=0,0;MATEID=231981_1;EVENT=231981;SECONDARY;SU=11;PE=0;SR=11;ALG=PROD;AF=5.94e-05;NSAMP=1;MSQ=26.62;AN=16834;AC=1;NS=8438;AC_Hom=0;AC_Het=1;AC_Hemi=0;MAF=5.92557e-05;HWE=1;NFAM=1
8	47330183	47330203	8	47330377	47330397	231982	60.35	+	-	BND	LOW	231982_1	N	N[8:47330388[	231982_2	N	]8:47330193]N	SVTYPE=BND;POS=47330193;STRANDS=+-:5;CIPOS=-10,10;CIEND=-10,10;CIPOS95=0,0;CIEND95=0,0;MATEID=231982_2;EVENT=231982;SU=5;PE=0;SR=5;ALG=PROD;AF=0.0001782;NSAMP=3;MSQ=17.98;AN=16834;AC=3;NS=8438;AC_Hom=0;AC_Het=3;AC_Hemi=0;MAF=0.000177767;HWE=1;NFAM=3	SVTYPE=BND;POS=47330388;STRANDS=+-:5;CIPOS=-10,10;CIEND=-10,10;CIPOS95=0,0;CIEND95=0,0;MATEID=231982_1;EVENT=231982;SECONDARY;SU=5;PE=0;SR=5;ALG=PROD;AF=0.0001782;NSAMP=3;MSQ=17.98;AN=16834;AC=3;NS=8438;AC_Hom=0;AC_Het=3;AC_Hemi=0;MAF=0.000177767;HWE=1;NFAM=3
8	47330508	47330515	8	47335545	47335551	286537	2798.54	-	+	BND	LOW	286537_1	N	]8:47335548]N	286537_2	N	N[8:47330514[	SVTYPE=BND;POS=47330514;STRANDS=-+:289;CIPOS=-5,2;CIEND=-3,3;CIPOS95=0,0;CIEND95=0,0;MATEID=286537_2;EVENT=286537;SU=289;PE=216;SR=73;ALG=PROD;AF=0.001188;NSAMP=18;MSQ=155.45;AN=16834;AC=20;NS=8438;AC_Hom=4;AC_Het=16;AC_Hemi=0;MAF=0.00118511;HWE=5.08065e-05;NFAM=18	SVTYPE=BND;POS=47335548;STRANDS=-+:289;CIPOS=-3,3;CIEND=-5,2;CIPOS95=0,0;CIEND95=0,0;MATEID=286537_1;EVENT=286537;SECONDARY;SU=289;PE=216;SR=73;ALG=PROD;AF=0.001188;NSAMP=18;MSQ=155.45;AN=16834;AC=20;NS=8438;AC_Hom=4;AC_Het=16;AC_Hemi=0;MAF=0.00118511;HWE=5.08065e-05;NFAM=18
8	47332631	47332647	8	47333043	47333054	231984	764.67	+	-	BND	LOW	231984_1	N	N[8:47333048[	231984_2	N	]8:47332639]N	SVTYPE=BND;POS=47332639;STRANDS=+-:80;CIPOS=-8,8;CIEND=-4,7;CIPOS95=0,0;CIEND95=0,0;MATEID=231984_2;EVENT=231984;SU=80;PE=0;SR=80;ALG=PROD;AF=0.002376;NSAMP=40;MSQ=18.15;AN=16834;AC=40;NS=8438;AC_Hom=0;AC_Het=40;AC_Hemi=0;MAF=0.00237023;HWE=1;NFAM=40	SVTYPE=BND;POS=47333048;STRANDS=+-:80;CIPOS=-4,7;CIEND=-8,8;CIPOS95=0,0;CIEND95=0,0;MATEID=231984_1;EVENT=231984;SECONDARY;SU=80;PE=0;SR=80;ALG=PROD;AF=0.002376;NSAMP=40;MSQ=18.15;AN=16834;AC=40;NS=8438;AC_Hom=0;AC_Het=40;AC_Hemi=0;MAF=0.00237023;HWE=1;NFAM=40
8	47332633	47332649	8	47332827	47332841	231983	525.71	+	-	BND	LOW	231983_1	N	N[8:47332836[	231983_2	N	]8:47332641]N	SVTYPE=BND;POS=47332641;STRANDS=+-:48;CIPOS=-8,8;CIEND=-8,6;CIPOS95=0,0;CIEND95=0,0;MATEID=231983_2;EVENT=231983;SU=48;PE=0;SR=48;ALG=PROD;AF=0.001426;NSAMP=24;MSQ=20.25;AN=16834;AC=24;NS=8438;AC_Hom=0;AC_Het=24;AC_Hemi=0;MAF=0.00142214;HWE=1;NFAM=24	SVTYPE=BND;POS=47332836;STRANDS=+-:48;CIPOS=-8,6;CIEND=-8,8;CIPOS95=0,0;CIEND95=0,0;MATEID=231983_1;EVENT=231983;SECONDARY;SU=48;PE=0;SR=48;ALG=PROD;AF=0.001426;NSAMP=24;MSQ=20.25;AN=16834;AC=24;NS=8438;AC_Hom=0;AC_Het=24;AC_Hemi=0;MAF=0.00142214;HWE=1;NFAM=24
8	47332846	47332866	8	47333027	47333047	231985	372.94	+	-	BND	LOW	231985_1	N	N[8:47333038[	231985_2	N	]8:47332856]N	SVTYPE=BND;POS=47332856;STRANDS=+-:21;CIPOS=-10,10;CIEND=-10,10;CIPOS95=0,0;CIEND95=0,0;MATEID=231985_2;EVENT=231985;SU=21;PE=0;SR=21;ALG=PROD;AF=0.0007722;NSAMP=13;MSQ=27.35;AN=16834;AC=13;NS=8438;AC_Hom=0;AC_Het=13;AC_Hemi=0;MAF=0.000770325;HWE=1;NFAM=13	SVTYPE=BND;POS=47333038;STRANDS=+-:21;CIPOS=-10,10;CIEND=-10,10;CIPOS95=0,0;CIEND95=0,0;MATEID=231985_1;EVENT=231985;SECONDARY;SU=21;PE=0;SR=21;ALG=PROD;AF=0.0007722;NSAMP=13;MSQ=27.35;AN=16834;AC=13;NS=8438;AC_Hom=0;AC_Het=13;AC_Hemi=0;MAF=0.000770325;HWE=1;NFAM=13
8	47333013	47333030	8	47333415	47333432	231986	7.03	+	-	BND	LOW	231986_1	N	N[8:47333425[	231986_2	N	]8:47333022]N	SVTYPE=BND;POS=47333022;STRANDS=+-:4;CIPOS=-9,8;CIEND=-9,8;CIPOS95=0,0;CIEND95=0,0;MATEID=231986_2;EVENT=231986;SU=4;PE=0;SR=4;ALG=PROD;AF=5.94e-05;NSAMP=1;MSQ=4.6;AN=16834;AC=1;NS=8438;AC_Hom=0;AC_Het=1;AC_Hemi=0;MAF=5.92557e-05;HWE=1;NFAM=1	SVTYPE=BND;POS=47333425;STRANDS=+-:4;CIPOS=-9,8;CIEND=-9,8;CIPOS95=0,0;CIEND95=0,0;MATEID=231986_1;EVENT=231986;SECONDARY;SU=4;PE=0;SR=4;ALG=PROD;AF=5.94e-05;NSAMP=1;MSQ=4.6;AN=16834;AC=1;NS=8438;AC_Hom=0;AC_Het=1;AC_Hemi=0;MAF=5.92557e-05;HWE=1;NFAM=1
8	47334376	47334387	8	47335926	47335946	231987	179.72	+	-	DEL	PASS	231987	N	<DEL>	.	.	.	SVTYPE=DEL;POS=47334381;SVLEN=-1555;END=47335936;STRANDS=+-:11;CIPOS=-5,6;CIEND=-10,10;CIPOS95=0,0;CIEND95=0,0;SU=11;PE=6;SR=5;ALG=PROD;AF=5.94e-05;NSAMP=1;MSQ=179.72;AN=16834;AC=1;NS=8438;AC_Hom=0;AC_Het=1;AC_Hemi=0;MAF=5.92557e-05;HWE=1;NFAM=1	.
8	47335323	47335343	8	47335736	47335756	231989	5.82	+	-	BND	LOW	231989_1	N	N[8:47335747[	231989_2	N	]8:47335333]N	SVTYPE=BND;POS=47335333;STRANDS=+-:5;CIPOS=-10,10;CIEND=-10,10;CIPOS95=0,0;CIEND95=0,0;MATEID=231989_2;EVENT=231989;SU=5;PE=0;SR=5;ALG=PROD;AF=5.94e-05;NSAMP=1;MSQ=4.56;AN=16834;AC=1;NS=8438;AC_Hom=0;AC_Het=1;AC_Hemi=0;MAF=5.92557e-05;HWE=1;NFAM=1	SVTYPE=BND;POS=47335747;STRANDS=+-:5;CIPOS=-10,10;CIEND=-10,10;CIPOS95=0,0;CIEND95=0,0;MATEID=231989_1;EVENT=231989;SECONDARY;SU=5;PE=0;SR=5;ALG=PROD;AF=5.94e-05;NSAMP=1;MSQ=4.56;AN=16834;AC=1;NS=8438;AC_Hom=0;AC_Het=1;AC_Hemi=0;MAF=5.92557e-05;HWE=1;NFAM=1
8	47335342	47335397	8	47335539	47335596	231988	33.62	+	-	BND	LOW	231988_1	N	N[8:47335569[	231988_2	N	]8:47335369]N	SVTYPE=BND;POS=47335369;STRANDS=+-:8;CIPOS=-27,28;CIEND=-29,28;CIPOS95=0,0;CIEND95=0,0;MATEID=231988_2;EVENT=231988;SU=8;PE=0;SR=8;ALG=PROD;AF=0.0001188;NSAMP=2;MSQ=9.44;AN=16834;AC=2;NS=8438;AC_Hom=0;AC_Het=2;AC_Hemi=0;MAF=0.000118511;HWE=1;NFAM=2	SVTYPE=BND;POS=47335569;STRANDS=+-:8;CIPOS=-29,28;CIEND=-27,28;CIPOS95=0,0;CIEND95=0,0;MATEID=231988_1;EVENT=231988;SECONDARY;SU=8;PE=0;SR=8;ALG=PROD;AF=0.0001188;NSAMP=2;MSQ=9.44;AN=16834;AC=2;NS=8438;AC_Hom=0;AC_Het=2;AC_Hemi=0;MAF=0.000118511;HWE=1;NFAM=2
8	47335555	47335612	8	47335755	47335812	231990	68.95	+	-	BND	LOW	231990_1	N	N[8:47335785[	231990_2	N	]8:47335584]N	SVTYPE=BND;POS=47335584;STRANDS=+-:9;CIPOS=-29,28;CIEND=-29,28;CIPOS95=0,0;CIEND95=0,0;MATEID=231990_2;EVENT=231990;SU=9;PE=0;SR=9;ALG=PROD;AF=0.0002376;NSAMP=4;MSQ=13.84;AN=16834;AC=4;NS=8438;AC_Hom=0;AC_Het=4;AC_Hemi=0;MAF=0.000237023;HWE=1;NFAM=4	SVTYPE=BND;POS=47335785;STRANDS=+-:9;CIPOS=-29,28;CIEND=-29,28;CIPOS95=0,0;CIEND95=0,0;MATEID=231990_1;EVENT=231990;SECONDARY;SU=9;PE=0;SR=9;ALG=PROD;AF=0.0002376;NSAMP=4;MSQ=13.84;AN=16834;AC=4;NS=8438;AC_Hom=0;AC_Het=4;AC_Hemi=0;MAF=0.000237023;HWE=1;NFAM=4
8	47336449	47336463	8	47351299	47351314	231992	266.76	+	-	DEL	PASS	231992	N	<DEL>	.	.	.	SVTYPE=DEL;POS=47336455;SVLEN=-14853;END=47351308;STRANDS=+-:11;CIPOS=-6,8;CIEND=-9,6;CIPOS95=0,0;CIEND95=0,0;SU=11;PE=7;SR=4;ALG=PROD;AF=5.94e-05;NSAMP=1;MSQ=266.76;AN=16834;AC=1;NS=8438;AC_Hom=0;AC_Het=1;AC_Hemi=0;MAF=5.92557e-05;HWE=1;NFAM=1	.
8	47336498	47336549	8	47336711	47336765	231991	106.03	+	-	BND	LOW	231991_1	N	N[8:47336740[	231991_2	N	]8:47336524]N	SVTYPE=BND;POS=47336524;STRANDS=+-:11;CIPOS=-26,25;CIEND=-28,26;CIPOS95=0,0;CIEND95=0,0;MATEID=231991_2;EVENT=231991;SU=11;PE=0;SR=11;ALG=PROD;AF=0.0005346;NSAMP=9;MSQ=10.64;AN=16834;AC=9;NS=8438;AC_Hom=0;AC_Het=9;AC_Hemi=0;MAF=0.000533302;HWE=1;NFAM=9	SVTYPE=BND;POS=47336740;STRANDS=+-:11;CIPOS=-28,26;CIEND=-26,25;CIPOS95=0,0;CIEND95=0,0;MATEID=231991_1;EVENT=231991;SECONDARY;SU=11;PE=0;SR=11;ALG=PROD;AF=0.0005346;NSAMP=9;MSQ=10.64;AN=16834;AC=9;NS=8438;AC_Hom=0;AC_Het=9;AC_Hemi=0;MAF=0.000533302;HWE=1;NFAM=9
8	47336864	47336881	8	47337068	47337085	231993	36.58	+	-	BND	LOW	231993_1	N	N[8:47337078[	231993_2	N	]8:47336873]N	SVTYPE=BND;POS=47336873;STRANDS=+-:4;CIPOS=-9,8;CIEND=-9,8;CIPOS95=0,0;CIEND95=0,0;MATEID=231993_2;EVENT=231993;SU=4;PE=0;SR=4;ALG=PROD;AF=0.0001782;NSAMP=3;MSQ=7.86;AN=16834;AC=3;NS=8438;AC_Hom=0;AC_Het=3;AC_Hemi=0;MAF=0.000177767;HWE=1;NFAM=3	SVTYPE=BND;POS=47337078;STRANDS=+-:4;CIPOS=-9,8;CIEND=-9,8;CIPOS95=0,0;CIEND95=0,0;MATEID=231993_1;EVENT=231993;SECONDARY;SU=4;PE=0;SR=4;ALG=PROD;AF=0.0001782;NSAMP=3;MSQ=7.86;AN=16834;AC=3;NS=8438;AC_Hom=0;AC_Het=3;AC_Hemi=0;MAF=0.000177767;HWE=1;NFAM=3
8	47337091	47337102	8	47337260	47337272	231994	38.82	+	-	BND	LOW	231994_1	N	N[8:47337267[	231994_2	N	]8:47337097]N	SVTYPE=BND;POS=47337097;STRANDS=+-:6;CIPOS=-6,5;CIEND=-6,6;CIPOS95=0,0;CIEND95=0,0;MATEID=231994_2;EVENT=231994;SU=6;PE=0;SR=6;ALG=PROD;AF=0.0001782;NSAMP=3;MSQ=10.77;AN=16834;AC=3;NS=8438;AC_Hom=0;AC_Het=3;AC_Hemi=0;MAF=0.000177767;HWE=1;NFAM=3	SVTYPE=BND;POS=47337267;STRANDS=+-:6;CIPOS=-6,6;CIEND=-6,5;CIPOS95=0,0;CIEND95=0,0;MATEID=231994_1;EVENT=231994;SECONDARY;SU=6;PE=0;SR=6;ALG=PROD;AF=0.0001782;NSAMP=3;MSQ=10.77;AN=16834;AC=3;NS=8438;AC_Hom=0;AC_Het=3;AC_Hemi=0;MAF=0.000177767;HWE=1;NFAM=3
8	47337461	47337478	8	47337661	47337678	231995	79.91	+	-	BND	LOW	231995_1	N	N[8:47337671[	231995_2	N	]8:47337470]N	SVTYPE=BND;POS=47337470;STRANDS=+-:4;CIPOS=-9,8;CIEND=-9,8;CIPOS95=0,0;CIEND95=0,0;MATEID=231995_2;EVENT=231995;SU=4;PE=0;SR=4;ALG=PROD;AF=0.0003564;NSAMP=6;MSQ=9.74;AN=16834;AC=6;NS=8438;AC_Hom=0;AC_Het=6;AC_Hemi=0;MAF=0.000355534;HWE=1;NFAM=6	SVTYPE=BND;POS=47337671;STRANDS=+-:4;CIPOS=-9,8;CIEND=-9,8;CIPOS95=0,0;CIEND95=0,0;MATEID=231995_1;EVENT=231995;SECONDARY;SU=4;PE=0;SR=4;ALG=PROD;AF=0.0003564;NSAMP=6;MSQ=9.74;AN=16834;AC=6;NS=8438;AC_Hom=0;AC_Het=6;AC_Hemi=0;MAF=0.000355534;HWE=1;NFAM=6
8	47337676	47337696	8	47338087	47338107	231996	36.35	+	-	BND	LOW	231996_1	N	N[8:47338098[	231996_2	N	]8:47337686]N	SVTYPE=BND;POS=47337686;STRANDS=+-:5;CIPOS=-10,10;CIEND=-10,10;CIPOS95=0,0;CIEND95=0,0;MATEID=231996_2;EVENT=231996;SU=5;PE=0;SR=5;ALG=PROD;AF=5.94e-05;NSAMP=1;MSQ=35.75;AN=16834;AC=1;NS=8438;AC_Hom=0;AC_Het=1;AC_Hemi=0;MAF=5.92557e-05;HWE=1;NFAM=1	SVTYPE=BND;POS=47338098;STRANDS=+-:5;CIPOS=-10,10;CIEND=-10,10;CIPOS95=0,0;CIEND95=0,0;MATEID=231996_1;EVENT=231996;SECONDARY;SU=5;PE=0;SR=5;ALG=PROD;AF=5.94e-05;NSAMP=1;MSQ=35.75;AN=16834;AC=1;NS=8438;AC_Hom=0;AC_Het=1;AC_Hemi=0;MAF=5.92557e-05;HWE=1;NFAM=1
8	47337925	47337982	8	47338366	47338419	231997	41.63	+	-	BND	LOW	231997_1	N	N[8:47338395[	231997_2	N	]8:47337954]N	SVTYPE=BND;POS=47337954;STRANDS=+-:13;CIPOS=-29,28;CIEND=-28,25;CIPOS95=0,0;CIEND95=0,0;MATEID=231997_2;EVENT=231997;SU=13;PE=0;SR=13;ALG=PROD;AF=0.0001782;NSAMP=3;MSQ=13.32;AN=16834;AC=3;NS=8438;AC_Hom=0;AC_Het=3;AC_Hemi=0;MAF=0.000177767;HWE=1;NFAM=3	SVTYPE=BND;POS=47338395;STRANDS=+-:13;CIPOS=-28,25;CIEND=-29,28;CIPOS95=0,0;CIEND95=0,0;MATEID=231997_1;EVENT=231997;SECONDARY;SU=13;PE=0;SR=13;ALG=PROD;AF=0.0001782;NSAMP=3;MSQ=13.32;AN=16834;AC=3;NS=8438;AC_Hom=0;AC_Het=3;AC_Hemi=0;MAF=0.000177767;HWE=1;NFAM=3
8	47338015	47338035	8	47345096	47345110	286538	95.51	-	+	DUP	PASS	286538	N	<DUP>	.	.	.	SVTYPE=DUP;POS=47338025;SVLEN=7078;END=47345103;STRANDS=-+:11;CIPOS=-10,10;CIEND=-7,7;CIPOS95=0,0;CIEND95=0,0;SU=11;PE=7;SR=4;ALG=PROD;AF=5.94e-05;NSAMP=1;MSQ=94.14;AN=16834;AC=1;NS=8438;AC_Hom=0;AC_Het=1;AC_Hemi=0;MAF=5.92557e-05;HWE=1;NFAM=1	.
8	47338290	47338326	8	47338491	47338539	231998	74.91	+	-	BND	LOW	231998_1	N	N[8:47338513[	231998_2	N	]8:47338298]N	SVTYPE=BND;POS=47338298;STRANDS=+-:8;IMPRECISE;CIPOS=-8,28;CIEND=-21,27;CIPOS95=-8,21;CIEND95=-7,7;MATEID=231998_2;EVENT=231998;SU=8;PE=0;SR=8;ALG=PROD;AF=0.0002376;NSAMP=4;MSQ=15.19;AN=16834;AC=4;NS=8438;AC_Hom=0;AC_Het=4;AC_Hemi=0;MAF=0.000237023;HWE=1;NFAM=4	SVTYPE=BND;POS=47338513;STRANDS=+-:8;IMPRECISE;CIPOS=-21,27;CIEND=-8,28;CIPOS95=-7,7;CIEND95=-8,21;MATEID=231998_1;EVENT=231998;SECONDARY;SU=8;PE=0;SR=8;ALG=PROD;AF=0.0002376;NSAMP=4;MSQ=15.19;AN=16834;AC=4;NS=8438;AC_Hom=0;AC_Het=4;AC_Hemi=0;MAF=0.000237023;HWE=1;NFAM=4
8	47338734	47338754	8	47339143	47339163	231999	27.41	+	-	BND	LOW	231999_1	N	N[8:47339154[	231999_2	N	]8:47338744]N	SVTYPE=BND;POS=47338744;STRANDS=+-:5;CIPOS=-10,10;CIEND=-10,10;CIPOS95=0,0;CIEND95=0,0;MATEID=231999_2;EVENT=231999;SU=5;PE=0;SR=5;ALG=PROD;AF=0.0001782;NSAMP=3;MSQ=9.04;AN=16834;AC=3;NS=8438;AC_Hom=0;AC_Het=3;AC_Hemi=0;MAF=0.000177767;HWE=1;NFAM=3	SVTYPE=BND;POS=47339154;STRANDS=+-:5;CIPOS=-10,10;CIEND=-10,10;CIPOS95=0,0;CIEND95=0,0;MATEID=231999_1;EVENT=231999;SECONDARY;SU=5;PE=0;SR=5;ALG=PROD;AF=0.0001782;NSAMP=3;MSQ=9.04;AN=16834;AC=3;NS=8438;AC_Hom=0;AC_Het=3;AC_Hemi=0;MAF=0.000177767;HWE=1;NFAM=3
8	47338893	47338910	8	47339514	47339531	232000	29.81	+	-	BND	LOW	232000_1	N	N[8:47339524[	232000_2	N	]8:47338902]N	SVTYPE=BND;POS=47338902;STRANDS=+-:4;CIPOS=-9,8;CIEND=-9,8;CIPOS95=0,0;CIEND95=0,0;MATEID=232000_2;EVENT=232000;SU=4;PE=0;SR=4;ALG=PROD;AF=5.94e-05;NSAMP=1;MSQ=29.81;AN=16834;AC=1;NS=8438;AC_Hom=0;AC_Het=1;AC_Hemi=0;MAF=5.92557e-05;HWE=1;NFAM=1	SVTYPE=BND;POS=47339524;STRANDS=+-:4;CIPOS=-9,8;CIEND=-9,8;CIPOS95=0,0;CIEND95=0,0;MATEID=232000_1;EVENT=232000;SECONDARY;SU=4;PE=0;SR=4;ALG=PROD;AF=5.94e-05;NSAMP=1;MSQ=29.81;AN=16834;AC=1;NS=8438;AC_Hom=0;AC_Het=1;AC_Hemi=0;MAF=5.92557e-05;HWE=1;NFAM=1
8	47339494	47339508	8	47341807	47341807	232001	293.5	+	-	DEL	PASS	232001	N	<DEL>	.	.	.	SVTYPE=DEL;POS=47339498;SVLEN=-2309;END=47341807;STRANDS=+-:16;IMPRECISE;CIPOS=-4,10;CIEND=0,0;CIPOS95=-1,3;CIEND95=0,1;SU=16;PE=15;SR=1;ALG=PROD;AF=5.94e-05;NSAMP=1;MSQ=293.5;AN=16834;AC=1;NS=8438;AC_Hom=0;AC_Het=1;AC_Hemi=0;MAF=5.92557e-05;HWE=1;NFAM=1	.
8	47339826	47339843	8	47340008	47340025	232002	73.81	+	-	BND	LOW	232002_1	N	N[8:47340018[	232002_2	N	]8:47339835]N	SVTYPE=BND;POS=47339835;STRANDS=+-:4;CIPOS=-9,8;CIEND=-9,8;CIPOS95=0,0;CIEND95=0,0;MATEID=232002_2;EVENT=232002;SU=4;PE=0;SR=4;ALG=PROD;AF=0.0001782;NSAMP=3;MSQ=22.15;AN=16834;AC=3;NS=8438;AC_Hom=0;AC_Het=3;AC_Hemi=0;MAF=0.000177767;HWE=1;NFAM=3	SVTYPE=BND;POS=47340018;STRANDS=+-:4;CIPOS=-9,8;CIEND=-9,8;CIPOS95=0,0;CIEND95=0,0;MATEID=232002_1;EVENT=232002;SECONDARY;SU=4;PE=0;SR=4;ALG=PROD;AF=0.0001782;NSAMP=3;MSQ=22.15;AN=16834;AC=3;NS=8438;AC_Hom=0;AC_Het=3;AC_Hemi=0;MAF=0.000177767;HWE=1;NFAM=3
8	47340040	47340058	8	47340242	47340259	232003	58.83	+	-	BND	LOW	232003_1	N	N[8:47340252[	232003_2	N	]8:47340050]N	SVTYPE=BND;POS=47340050;STRANDS=+-:4;IMPRECISE;CIPOS=-10,8;CIEND=-9,8;CIPOS95=-1,0;CIEND95=0,0;MATEID=232003_2;EVENT=232003;SU=4;PE=0;SR=4;ALG=PROD;AF=0.0002376;NSAMP=4;MSQ=12.52;AN=16834;AC=4;NS=8438;AC_Hom=0;AC_Het=4;AC_Hemi=0;MAF=0.000237023;HWE=1;NFAM=4	SVTYPE=BND;POS=47340252;STRANDS=+-:4;IMPRECISE;CIPOS=-9,8;CIEND=-10,8;CIPOS95=0,0;CIEND95=-1,0;MATEID=232003_1;EVENT=232003;SECONDARY;SU=4;PE=0;SR=4;ALG=PROD;AF=0.0002376;NSAMP=4;MSQ=12.52;AN=16834;AC=4;NS=8438;AC_Hom=0;AC_Het=4;AC_Hemi=0;MAF=0.000237023;HWE=1;NFAM=4
8	47340577	47340593	8	47342485	47342496	232004	368.65	+	-	DEL	PASS	232004	N	<DEL>	.	.	.	SVTYPE=DEL;POS=47340583;SVLEN=-1910;END=47342493;STRANDS=+-:16;CIPOS=-6,10;CIEND=-8,3;CIPOS95=0,0;CIEND95=0,0;SU=16;PE=12;SR=4;ALG=PROD;AF=5.94e-05;NSAMP=1;MSQ=368.65;AN=16834;AC=1;NS=8438;AC_Hom=0;AC_Het=1;AC_Hemi=0;MAF=5.92557e-05;HWE=1;NFAM=1	.
8	47341042	47341058	8	47341237	47341254	232005	205.09	+	-	BND	LOW	232005_1	N	N[8:47341247[	232005_2	N	]8:47341050]N	SVTYPE=BND;POS=47341050;STRANDS=+-:28;CIPOS=-8,8;CIEND=-9,8;CIPOS95=0,0;CIEND95=0,0;MATEID=232005_2;EVENT=232005;SU=28;PE=0;SR=28;ALG=PROD;AF=0.000594;NSAMP=10;MSQ=17.71;AN=16834;AC=10;NS=8438;AC_Hom=0;AC_Het=10;AC_Hemi=0;MAF=0.000592557;HWE=1;NFAM=10	SVTYPE=BND;POS=47341247;STRANDS=+-:28;CIPOS=-9,8;CIEND=-8,8;CIPOS95=0,0;CIEND95=0,0;MATEID=232005_1;EVENT=232005;SECONDARY;SU=28;PE=0;SR=28;ALG=PROD;AF=0.000594;NSAMP=10;MSQ=17.71;AN=16834;AC=10;NS=8438;AC_Hom=0;AC_Het=10;AC_Hemi=0;MAF=0.000592557;HWE=1;NFAM=10
8	47341296	47341313	8	47341491	47341508	232006	105.86	+	-	BND	LOW	232006_1	N	N[8:47341501[	232006_2	N	]8:47341305]N	SVTYPE=BND;POS=47341305;STRANDS=+-:4;CIPOS=-9,8;CIEND=-9,8;CIPOS95=0,0;CIEND95=0,0;MATEID=232006_2;EVENT=232006;SU=4;PE=0;SR=4;ALG=PROD;AF=0.0003564;NSAMP=6;MSQ=15.31;AN=16834;AC=6;NS=8438;AC_Hom=0;AC_Het=6;AC_Hemi=0;MAF=0.000355534;HWE=1;NFAM=6	SVTYPE=BND;POS=47341501;STRANDS=+-:4;CIPOS=-9,8;CIEND=-9,8;CIPOS95=0,0;CIEND95=0,0;MATEID=232006_1;EVENT=232006;SECONDARY;SU=4;PE=0;SR=4;ALG=PROD;AF=0.0003564;NSAMP=6;MSQ=15.31;AN=16834;AC=6;NS=8438;AC_Hom=0;AC_Het=6;AC_Hemi=0;MAF=0.000355534;HWE=1;NFAM=6
8	47341855	47341855	8	47342040	47342051	232007	79.59	+	-	BND	LOW	232007_1	N	N[8:47342047[	232007_2	N	]8:47341855]N	SVTYPE=BND;POS=47341855;STRANDS=+-:6;IMPRECISE;CIPOS=0,0;CIEND=-6,5;CIPOS95=0,1;CIEND95=0,0;MATEID=232007_2;EVENT=232007;SU=6;PE=0;SR=6;ALG=PROD;AF=0.0001188;NSAMP=2;MSQ=35.82;AN=16834;AC=2;NS=8438;AC_Hom=0;AC_Het=2;AC_Hemi=0;MAF=0.000118511;HWE=1;NFAM=2	SVTYPE=BND;POS=47342047;STRANDS=+-:6;IMPRECISE;CIPOS=-6,5;CIEND=0,0;CIPOS95=0,0;CIEND95=0,1;MATEID=232007_1;EVENT=232007;SECONDARY;SU=6;PE=0;SR=6;ALG=PROD;AF=0.0001188;NSAMP=2;MSQ=35.82;AN=16834;AC=2;NS=8438;AC_Hom=0;AC_Het=2;AC_Hemi=0;MAF=0.000118511;HWE=1;NFAM=2
8	47343672	47343689	8	47344080	47344097	232008	11.02	+	-	BND	LOW	232008_1	N	N[8:47344090[	232008_2	N	]8:47343681]N	SVTYPE=BND;POS=47343681;STRANDS=+-:4;CIPOS=-9,8;CIEND=-9,8;CIPOS95=0,0;CIEND95=0,0;MATEID=232008_2;EVENT=232008;SU=4;PE=0;SR=4;ALG=PROD;AF=5.94e-05;NSAMP=1;MSQ=9.3;AN=16834;AC=1;NS=8438;AC_Hom=0;AC_Het=1;AC_Hemi=0;MAF=5.92557e-05;HWE=1;NFAM=1	SVTYPE=BND;POS=47344090;STRANDS=+-:4;CIPOS=-9,8;CIEND=-9,8;CIPOS95=0,0;CIEND95=0,0;MATEID=232008_1;EVENT=232008;SECONDARY;SU=4;PE=0;SR=4;ALG=PROD;AF=5.94e-05;NSAMP=1;MSQ=9.3;AN=16834;AC=1;NS=8438;AC_Hom=0;AC_Het=1;AC_Hemi=0;MAF=5.92557e-05;HWE=1;NFAM=1
8	47344210	47344267	8	47344401	47344459	232010	394.68	+	-	BND	LOW	232010_1	N	N[8:47344432[	232010_2	N	]8:47344239]N	SVTYPE=BND;POS=47344239;STRANDS=+-:4;IMPRECISE;CIPOS=-29,28;CIEND=-30,28;CIPOS95=0,0;CIEND95=-1,1;MATEID=232010_2;EVENT=232010;SU=4;PE=0;SR=4;ALG=PROD;AF=0.0009505;NSAMP=16;MSQ=22;RETAINED;AN=16834;AC=16;NS=8438;AC_Hom=0;AC_Het=16;AC_Hemi=0;MAF=0.000948092;HWE=1;NFAM=16	SVTYPE=BND;POS=47344432;STRANDS=+-:4;IMPRECISE;CIPOS=-30,28;CIEND=-29,28;CIPOS95=-1,1;CIEND95=0,0;MATEID=232010_1;EVENT=232010;SECONDARY;SU=4;PE=0;SR=4;ALG=PROD;AF=0.0009505;NSAMP=16;MSQ=22;RETAINED;AN=16834;AC=16;NS=8438;AC_Hom=0;AC_Het=16;AC_Hemi=0;MAF=0.000948092;HWE=1;NFAM=16
8	47345591	47345635	8	47345773	47345821	232011	43.24	+	-	BND	LOW	232011_1	N	N[8:47345801[	232011_2	N	]8:47345611]N	SVTYPE=BND;POS=47345611;STRANDS=+-:10;CIPOS=-20,24;CIEND=-27,21;CIPOS95=0,0;CIEND95=0,0;MATEID=232011_2;EVENT=232011;SU=10;PE=0;SR=10;ALG=PROD;AF=0.0001782;NSAMP=3;MSQ=10.37;AN=16834;AC=3;NS=8438;AC_Hom=0;AC_Het=3;AC_Hemi=0;MAF=0.000177767;HWE=1;NFAM=3	SVTYPE=BND;POS=47345801;STRANDS=+-:10;CIPOS=-27,21;CIEND=-20,24;CIPOS95=0,0;CIEND95=0,0;MATEID=232011_1;EVENT=232011;SECONDARY;SU=10;PE=0;SR=10;ALG=PROD;AF=0.0001782;NSAMP=3;MSQ=10.37;AN=16834;AC=3;NS=8438;AC_Hom=0;AC_Het=3;AC_Hemi=0;MAF=0.000177767;HWE=1;NFAM=3
8	47345794	47345851	8	47345976	47346033	232012	166.26	+	-	BND	LOW	232012_1	N	N[8:47346006[	232012_2	N	]8:47345823]N	SVTYPE=BND;POS=47345823;STRANDS=+-:8;CIPOS=-29,28;CIEND=-29,28;CIPOS95=0,0;CIEND95=0,0;MATEID=232012_2;EVENT=232012;SU=8;PE=0;SR=8;ALG=PROD;AF=0.0005346;NSAMP=9;MSQ=17.6;AN=16834;AC=9;NS=8438;AC_Hom=0;AC_Het=9;AC_Hemi=0;MAF=0.000533302;HWE=1;NFAM=9	SVTYPE=BND;POS=47346006;STRANDS=+-:8;CIPOS=-29,28;CIEND=-29,28;CIPOS95=0,0;CIEND95=0,0;MATEID=232012_1;EVENT=232012;SECONDARY;SU=8;PE=0;SR=8;ALG=PROD;AF=0.0005346;NSAMP=9;MSQ=17.6;AN=16834;AC=9;NS=8438;AC_Hom=0;AC_Het=9;AC_Hemi=0;MAF=0.000533302;HWE=1;NFAM=9
8	47347460	47347480	8	47347633	47347653	232013	85.61	+	-	BND	LOW	232013_1	N	N[8:47347644[	232013_2	N	]8:47347470]N	SVTYPE=BND;POS=47347470;STRANDS=+-:5;CIPOS=-10,10;CIEND=-10,10;CIPOS95=0,0;CIEND95=0,0;MATEID=232013_2;EVENT=232013;SU=5;PE=0;SR=5;ALG=PROD;AF=0.0001782;NSAMP=3;MSQ=21.87;AN=16834;AC=3;NS=8438;AC_Hom=0;AC_Het=3;AC_Hemi=0;MAF=0.000177767;HWE=1;NFAM=3	SVTYPE=BND;POS=47347644;STRANDS=+-:5;CIPOS=-10,10;CIEND=-10,10;CIPOS95=0,0;CIEND95=0,0;MATEID=232013_1;EVENT=232013;SECONDARY;SU=5;PE=0;SR=5;ALG=PROD;AF=0.0001782;NSAMP=3;MSQ=21.87;AN=16834;AC=3;NS=8438;AC_Hom=0;AC_Het=3;AC_Hemi=0;MAF=0.000177767;HWE=1;NFAM=3
8	47347756	47347773	8	47347953	47347970	232014	61.29	+	-	BND	LOW	232014_1	N	N[8:47347963[	232014_2	N	]8:47347765]N	SVTYPE=BND;POS=47347765;STRANDS=+-:4;CIPOS=-9,8;CIEND=-9,8;CIPOS95=0,0;CIEND95=0,0;MATEID=232014_2;EVENT=232014;SU=4;PE=0;SR=4;ALG=PROD;AF=0.0001782;NSAMP=3;MSQ=17.18;AN=16834;AC=3;NS=8438;AC_Hom=0;AC_Het=3;AC_Hemi=0;MAF=0.000177767;HWE=1;NFAM=3	SVTYPE=BND;POS=47347963;STRANDS=+-:4;CIPOS=-9,8;CIEND=-9,8;CIPOS95=0,0;CIEND95=0,0;MATEID=232014_1;EVENT=232014;SECONDARY;SU=4;PE=0;SR=4;ALG=PROD;AF=0.0001782;NSAMP=3;MSQ=17.18;AN=16834;AC=3;NS=8438;AC_Hom=0;AC_Het=3;AC_Hemi=0;MAF=0.000177767;HWE=1;NFAM=3
8	47348922	47348942	8	47349332	47349352	232015	88.72	+	-	BND	LOW	232015_1	N	N[8:47349343[	232015_2	N	]8:47348932]N	SVTYPE=BND;POS=47348932;STRANDS=+-:8;CIPOS=-10,10;CIEND=-10,10;CIPOS95=0,0;CIEND95=0,0;MATEID=232015_2;EVENT=232015;SU=8;PE=0;SR=8;ALG=PROD;AF=5.94e-05;NSAMP=1;MSQ=86.73;AN=16834;AC=1;NS=8438;AC_Hom=0;AC_Het=1;AC_Hemi=0;MAF=5.92557e-05;HWE=1;NFAM=1	SVTYPE=BND;POS=47349343;STRANDS=+-:8;CIPOS=-10,10;CIEND=-10,10;CIPOS95=0,0;CIEND95=0,0;MATEID=232015_1;EVENT=232015;SECONDARY;SU=8;PE=0;SR=8;ALG=PROD;AF=5.94e-05;NSAMP=1;MSQ=86.73;AN=16834;AC=1;NS=8438;AC_Hom=0;AC_Het=1;AC_Hemi=0;MAF=5.92557e-05;HWE=1;NFAM=1
8	47349049	47349106	8	47349239	47349296	232016	79.7	+	-	BND	LOW	232016_1	N	N[8:47349269[	232016_2	N	]8:47349078]N	SVTYPE=BND;POS=47349078;STRANDS=+-:9;CIPOS=-29,28;CIEND=-29,28;CIPOS95=0,0;CIEND95=0,0;MATEID=232016_2;EVENT=232016;SU=9;PE=0;SR=9;ALG=PROD;AF=0.0003564;NSAMP=6;MSQ=11.94;AN=16834;AC=6;NS=8438;AC_Hom=0;AC_Het=6;AC_Hemi=0;MAF=0.000355534;HWE=1;NFAM=6	SVTYPE=BND;POS=47349269;STRANDS=+-:9;CIPOS=-29,28;CIEND=-29,28;CIPOS95=0,0;CIEND95=0,0;MATEID=232016_1;EVENT=232016;SECONDARY;SU=9;PE=0;SR=9;ALG=PROD;AF=0.0003564;NSAMP=6;MSQ=11.94;AN=16834;AC=6;NS=8438;AC_Hom=0;AC_Het=6;AC_Hemi=0;MAF=0.000355534;HWE=1;NFAM=6
8	47350776	47350787	8	47350964	47350975	232017	127.01	+	-	BND	LOW	232017_1	N	N[8:47350971[	232017_2	N	]8:47350782]N	SVTYPE=BND;POS=47350782;STRANDS=+-:6;CIPOS=-6,5;CIEND=-6,5;CIPOS95=0,0;CIEND95=0,0;MATEID=232017_2;EVENT=232017;SU=6;PE=0;SR=6;ALG=PROD;AF=0.0004158;NSAMP=7;MSQ=17.22;AN=16834;AC=7;NS=8438;AC_Hom=0;AC_Het=7;AC_Hemi=0;MAF=0.00041479;HWE=1;NFAM=7	SVTYPE=BND;POS=47350971;STRANDS=+-:6;CIPOS=-6,5;CIEND=-6,5;CIPOS95=0,0;CIEND95=0,0;MATEID=232017_1;EVENT=232017;SECONDARY;SU=6;PE=0;SR=6;ALG=PROD;AF=0.0004158;NSAMP=7;MSQ=17.22;AN=16834;AC=7;NS=8438;AC_Hom=0;AC_Het=7;AC_Hemi=0;MAF=0.00041479;HWE=1;NFAM=7
8	47351065	47351116	8	47351481	47351532	232018	61.91	+	-	BND	LOW	232018_1	N	N[8:47351508[	232018_2	N	]8:47351091]N	SVTYPE=BND;POS=47351091;STRANDS=+-:10;CIPOS=-26,25;CIEND=-26,25;CIPOS95=0,0;CIEND95=0,0;MATEID=232018_2;EVENT=232018;SU=10;PE=0;SR=10;ALG=PROD;AF=0.0001782;NSAMP=3;MSQ=20.32;AN=16834;AC=3;NS=8438;AC_Hom=0;AC_Het=3;AC_Hemi=0;MAF=0.000177767;HWE=1;NFAM=3	SVTYPE=BND;POS=47351508;STRANDS=+-:10;CIPOS=-26,25;CIEND=-26,25;CIPOS95=0,0;CIEND95=0,0;MATEID=232018_1;EVENT=232018;SECONDARY;SU=10;PE=0;SR=10;ALG=PROD;AF=0.0001782;NSAMP=3;MSQ=20.32;AN=16834;AC=3;NS=8438;AC_Hom=0;AC_Het=3;AC_Hemi=0;MAF=0.000177767;HWE=1;NFAM=3
8	47353244	47353261	8	47353435	47353452	232019	51.46	+	-	BND	LOW	232019_1	N	N[8:47353445[	232019_2	N	]8:47353253]N	SVTYPE=BND;POS=47353253;STRANDS=+-:4;CIPOS=-9,8;CIEND=-9,8;CIPOS95=0,0;CIEND95=0,0;MATEID=232019_2;EVENT=232019;SU=4;PE=0;SR=4;ALG=PROD;AF=0.0004158;NSAMP=7;MSQ=6.32;AN=16834;AC=7;NS=8438;AC_Hom=0;AC_Het=7;AC_Hemi=0;MAF=0.00041479;HWE=1;NFAM=7	SVTYPE=BND;POS=47353445;STRANDS=+-:4;CIPOS=-9,8;CIEND=-9,8;CIPOS95=0,0;CIEND95=0,0;MATEID=232019_1;EVENT=232019;SECONDARY;SU=4;PE=0;SR=4;ALG=PROD;AF=0.0004158;NSAMP=7;MSQ=6.32;AN=16834;AC=7;NS=8438;AC_Hom=0;AC_Het=7;AC_Hemi=0;MAF=0.00041479;HWE=1;NFAM=7
8	47353648	47353665	8	47354062	47354075	232020	17.96	+	-	BND	LOW	232020_1	N	N[8:47354071[	232020_2	N	]8:47353657]N	SVTYPE=BND;POS=47353657;STRANDS=+-:4;IMPRECISE;CIPOS=-9,8;CIEND=-8,5;CIPOS95=0,1;CIEND95=-1,0;MATEID=232020_2;EVENT=232020;SU=4;PE=0;SR=4;ALG=PROD;AF=5.94e-05;NSAMP=1;MSQ=17.91;AN=16834;AC=1;NS=8438;AC_Hom=0;AC_Het=1;AC_Hemi=0;MAF=5.92557e-05;HWE=1;NFAM=1	SVTYPE=BND;POS=47354071;STRANDS=+-:4;IMPRECISE;CIPOS=-8,5;CIEND=-9,8;CIPOS95=-1,0;CIEND95=0,1;MATEID=232020_1;EVENT=232020;SECONDARY;SU=4;PE=0;SR=4;ALG=PROD;AF=5.94e-05;NSAMP=1;MSQ=17.91;AN=16834;AC=1;NS=8438;AC_Hom=0;AC_Het=1;AC_Hemi=0;MAF=5.92557e-05;HWE=1;NFAM=1
8	47354225	47354242	8	47354403	47354420	232021	163.09	+	-	BND	LOW	232021_1	N	N[8:47354413[	232021_2	N	]8:47354234]N	SVTYPE=BND;POS=47354234;STRANDS=+-:4;CIPOS=-9,8;CIEND=-9,8;CIPOS95=0,0;CIEND95=0,0;MATEID=232021_2;EVENT=232021;SU=4;PE=0;SR=4;ALG=PROD;AF=0.0004752;NSAMP=8;MSQ=18.96;AN=16834;AC=8;NS=8438;AC_Hom=0;AC_Het=8;AC_Hemi=0;MAF=0.000474046;HWE=1;NFAM=8	SVTYPE=BND;POS=47354413;STRANDS=+-:4;CIPOS=-9,8;CIEND=-9,8;CIPOS95=0,0;CIEND95=0,0;MATEID=232021_1;EVENT=232021;SECONDARY;SU=4;PE=0;SR=4;ALG=PROD;AF=0.0004752;NSAMP=8;MSQ=18.96;AN=16834;AC=8;NS=8438;AC_Hom=0;AC_Het=8;AC_Hemi=0;MAF=0.000474046;HWE=1;NFAM=8
8	47357743	47357761	8	47358126	47358137	232022	133.05	+	-	BND	LOW	232022_1	N	N[8:47358128[	232022_2	N	]8:47357751]N	SVTYPE=BND;POS=47357751;STRANDS=+-:7;IMPRECISE;CIPOS=-8,10;CIEND=-1,10;CIPOS95=-1,1;CIEND95=-1,3;MATEID=232022_2;EVENT=232022;SU=7;PE=4;SR=3;ALG=PROD;AF=0.0001782;NSAMP=3;MSQ=43.75;AN=16834;AC=3;NS=8438;AC_Hom=0;AC_Het=3;AC_Hemi=0;MAF=0.000177767;HWE=1;NFAM=3	SVTYPE=BND;POS=47358128;STRANDS=+-:7;IMPRECISE;CIPOS=-1,10;CIEND=-8,10;CIPOS95=-1,3;CIEND95=-1,1;MATEID=232022_1;EVENT=232022;SECONDARY;SU=7;PE=4;SR=3;ALG=PROD;AF=0.0001782;NSAMP=3;MSQ=43.75;AN=16834;AC=3;NS=8438;AC_Hom=0;AC_Het=3;AC_Hemi=0;MAF=0.000177767;HWE=1;NFAM=3
8	47358450	47358510	8	47358647	47358701	232023	190.45	+	-	BND	LOW	232023_1	N	N[8:47358676[	232023_2	N	]8:47358480]N	SVTYPE=BND;POS=47358480;STRANDS=+-:24;CIPOS=-30,30;CIEND=-28,26;CIPOS95=0,0;CIEND95=0,0;MATEID=232023_2;EVENT=232023;SU=24;PE=0;SR=24;ALG=PROD;AF=0.0005346;NSAMP=9;MSQ=18.68;RETAINED;AN=16834;AC=9;NS=8438;AC_Hom=0;AC_Het=9;AC_Hemi=0;MAF=0.000533302;HWE=1;NFAM=9	SVTYPE=BND;POS=47358676;STRANDS=+-:24;CIPOS=-28,26;CIEND=-30,30;CIPOS95=0,0;CIEND95=0,0;MATEID=232023_1;EVENT=232023;SECONDARY;SU=24;PE=0;SR=24;ALG=PROD;AF=0.0005346;NSAMP=9;MSQ=18.68;RETAINED;AN=16834;AC=9;NS=8438;AC_Hom=0;AC_Het=9;AC_Hemi=0;MAF=0.000533302;HWE=1;NFAM=9
8	47358786	47358806	8	47359086	47359106	232025	55.18	+	-	BND	LOW	232025_1	N	N[8:47359097[	232025_2	N	]8:47358796]N	SVTYPE=BND;POS=47358796;STRANDS=+-:5;CIPOS=-10,10;CIEND=-10,10;CIPOS95=0,0;CIEND95=0,0;MATEID=232025_2;EVENT=232025;SU=5;PE=0;SR=5;ALG=PROD;AF=5.94e-05;NSAMP=1;MSQ=47.78;AN=16834;AC=1;NS=8438;AC_Hom=0;AC_Het=1;AC_Hemi=0;MAF=5.92557e-05;HWE=1;NFAM=1	SVTYPE=BND;POS=47359097;STRANDS=+-:5;CIPOS=-10,10;CIEND=-10,10;CIPOS95=0,0;CIEND95=0,0;MATEID=232025_1;EVENT=232025;SECONDARY;SU=5;PE=0;SR=5;ALG=PROD;AF=5.94e-05;NSAMP=1;MSQ=47.78;AN=16834;AC=1;NS=8438;AC_Hom=0;AC_Het=1;AC_Hemi=0;MAF=5.92557e-05;HWE=1;NFAM=1
8	47358961	47358978	8	47359157	47359175	232026	113.5	+	-	BND	LOW	232026_1	N	N[8:47359168[	232026_2	N	]8:47358970]N	SVTYPE=BND;POS=47358970;STRANDS=+-:4;IMPRECISE;CIPOS=-9,8;CIEND=-10,8;CIPOS95=0,0;CIEND95=-1,0;MATEID=232026_2;EVENT=232026;SU=4;PE=0;SR=4;ALG=PROD;AF=0.0003564;NSAMP=6;MSQ=16.68;AN=16834;AC=6;NS=8438;AC_Hom=0;AC_Het=6;AC_Hemi=0;MAF=0.000355534;HWE=1;NFAM=6	SVTYPE=BND;POS=47359168;STRANDS=+-:4;IMPRECISE;CIPOS=-10,8;CIEND=-9,8;CIPOS95=-1,0;CIEND95=0,0;MATEID=232026_1;EVENT=232026;SECONDARY;SU=4;PE=0;SR=4;ALG=PROD;AF=0.0003564;NSAMP=6;MSQ=16.68;AN=16834;AC=6;NS=8438;AC_Hom=0;AC_Het=6;AC_Hemi=0;MAF=0.000355534;HWE=1;NFAM=6
8	47359886	47359903	8	47360293	47360310	232027	37.65	+	-	BND	LOW	232027_1	N	N[8:47360303[	232027_2	N	]8:47359895]N	SVTYPE=BND;POS=47359895;STRANDS=+-:4;CIPOS=-9,8;CIEND=-9,8;CIPOS95=0,0;CIEND95=0,0;MATEID=232027_2;EVENT=232027;SU=4;PE=0;SR=4;ALG=PROD;AF=0.0001188;NSAMP=2;MSQ=18.73;AN=16834;AC=2;NS=8438;AC_Hom=0;AC_Het=2;AC_Hemi=0;MAF=0.000118511;HWE=1;NFAM=2	SVTYPE=BND;POS=47360303;STRANDS=+-:4;CIPOS=-9,8;CIEND=-9,8;CIPOS95=0,0;CIEND95=0,0;MATEID=232027_1;EVENT=232027;SECONDARY;SU=4;PE=0;SR=4;ALG=PROD;AF=0.0001188;NSAMP=2;MSQ=18.73;AN=16834;AC=2;NS=8438;AC_Hom=0;AC_Het=2;AC_Hemi=0;MAF=0.000118511;HWE=1;NFAM=2
8	47360257	47360277	8	47360668	47360688	232028	4.65	+	-	BND	LOW	232028_1	N	N[8:47360679[	232028_2	N	]8:47360267]N	SVTYPE=BND;POS=47360267;STRANDS=+-:5;CIPOS=-10,10;CIEND=-10,10;CIPOS95=0,0;CIEND95=0,0;MATEID=232028_2;EVENT=232028;SU=5;PE=0;SR=5;ALG=PROD;AF=5.94e-05;NSAMP=1;MSQ=4.6;AN=16834;AC=1;NS=8438;AC_Hom=0;AC_Het=1;AC_Hemi=0;MAF=5.92557e-05;HWE=1;NFAM=1	SVTYPE=BND;POS=47360679;STRANDS=+-:5;CIPOS=-10,10;CIEND=-10,10;CIPOS95=0,0;CIEND95=0,0;MATEID=232028_1;EVENT=232028;SECONDARY;SU=5;PE=0;SR=5;ALG=PROD;AF=5.94e-05;NSAMP=1;MSQ=4.6;AN=16834;AC=1;NS=8438;AC_Hom=0;AC_Het=1;AC_Hemi=0;MAF=5.92557e-05;HWE=1;NFAM=1
8	47361774	47361823	8	47361838	47361887	232029	677.53	+	-	DEL	PASS	232029	N	<DEL>	.	.	.	SVTYPE=DEL;POS=47361799;SVLEN=-64;END=47361863;STRANDS=+-:19;CIPOS=-25,24;CIEND=-25,24;CIPOS95=0,0;CIEND95=0,0;SU=19;PE=0;SR=19;ALG=PROD;AF=0.0002376;NSAMP=4;MSQ=169.36;AN=16834;AC=4;NS=8438;AC_Hom=0;AC_Het=4;AC_Hemi=0;MAF=0.000237023;HWE=1;NFAM=4	.
8	47368613	47368667	8	47377787	47377841	232030	1445.38	+	-	BND	LOW	232030_1	N	N[8:47377815[	232030_2	N	]8:47368640]N	SVTYPE=BND;POS=47368640;STRANDS=+-:64;CIPOS=-27,27;CIEND=-27,27;CIPOS95=0,0;CIEND95=0,0;MATEID=232030_2;EVENT=232030;SU=64;PE=0;SR=64;ALG=PROD;AF=0.003148;NSAMP=53;MSQ=26.81;AN=16834;AC=53;NS=8438;AC_Hom=0;AC_Het=53;AC_Hemi=0;MAF=0.00314055;HWE=1;NFAM=48	SVTYPE=BND;POS=47377815;STRANDS=+-:64;CIPOS=-27,27;CIEND=-27,27;CIPOS95=0,0;CIEND95=0,0;MATEID=232030_1;EVENT=232030;SECONDARY;SU=64;PE=0;SR=64;ALG=PROD;AF=0.003148;NSAMP=53;MSQ=26.81;AN=16834;AC=53;NS=8438;AC_Hom=0;AC_Het=53;AC_Hemi=0;MAF=0.00314055;HWE=1;NFAM=48
8	47372577	47372798	8	47377693	47377818	232032	38660.2	+	-	DEL	PASS	232032	N	<DEL>	.	.	.	SVTYPE=DEL;POS=47372609;SVLEN=-5193;END=47377802;STRANDS=+-:2216;IMPRECISE;CIPOS=-32,189;CIEND=-109,16;CIPOS95=-3,3;CIEND95=-3,3;SU=2216;PE=2203;SR=13;ALG=PROD;AF=0.01212;NSAMP=204;MSQ=189.19;AN=16834;AC=204;NS=8438;AC_Hom=0;AC_Het=205;AC_Hemi=0;MAF=0.0121474;HWE=0.637764;NFAM=159	.
8	47372726	47372733	8	47373214	47373220	232031	434.59	+	-	DEL	PASS	232031	N	<DEL>	.	.	.	SVTYPE=DEL;POS=47372730;SVLEN=-488;END=47373218;STRANDS=+-:20;CIPOS=-4,3;CIEND=-4,2;CIPOS95=0,0;CIEND95=0,0;SU=20;PE=12;SR=8;ALG=PROD;AF=5.94e-05;NSAMP=1;MSQ=434.59;AN=16834;AC=1;NS=8438;AC_Hom=0;AC_Het=1;AC_Hemi=0;MAF=5.92557e-05;HWE=1;NFAM=1	.
8	47373607	47373651	8	47378674	47378722	232034	1355.51	+	-	DEL	PASS	232034	N	<DEL>	.	.	.	SVTYPE=DEL;POS=47373630;SVLEN=-5069;END=47378699;STRANDS=+-:57;CIPOS=-23,21;CIEND=-25,23;CIPOS95=0,0;CIEND95=0,0;SU=57;PE=34;SR=23;ALG=PROD;AF=0.0001188;NSAMP=2;MSQ=677.5;AN=16834;AC=2;NS=8438;AC_Hom=0;AC_Het=2;AC_Hemi=0;MAF=0.000118511;HWE=1;NFAM=2	.
8	47373687	47373698	8	47373787	47373793	232033	26.63	+	-	BND	LOW	232033_1	N	N[8:47373788[	232033_2	N	]8:47373693]N	SVTYPE=BND;POS=47373693;STRANDS=+-:6;CIPOS=-6,5;CIEND=0,6;CIPOS95=0,0;CIEND95=0,0;MATEID=232033_2;EVENT=232033;SU=6;PE=0;SR=6;ALG=PROD;AF=5.94e-05;NSAMP=1;MSQ=23.87;AN=16834;AC=1;NS=8438;AC_Hom=0;AC_Het=1;AC_Hemi=0;MAF=5.92557e-05;HWE=1;NFAM=1	SVTYPE=BND;POS=47373788;STRANDS=+-:6;CIPOS=0,6;CIEND=-6,5;CIPOS95=0,0;CIEND95=0,0;MATEID=232033_1;EVENT=232033;SECONDARY;SU=6;PE=0;SR=6;ALG=PROD;AF=5.94e-05;NSAMP=1;MSQ=23.87;AN=16834;AC=1;NS=8438;AC_Hom=0;AC_Het=1;AC_Hemi=0;MAF=5.92557e-05;HWE=1;NFAM=1
8	47379586	47379602	8	47385929	47385931	232035	107.92	+	-	DEL	PASS	232035	N	<DEL>	.	.	.	SVTYPE=DEL;POS=47379592;SVLEN=-6337;END=47385929;STRANDS=+-:8;IMPRECISE;CIPOS=-6,10;CIEND=0,2;CIPOS95=-2,2;CIEND95=0,2;SU=8;PE=7;SR=1;ALG=PROD;AF=5.94e-05;NSAMP=1;MSQ=107.77;AN=16834;AC=1;NS=8438;AC_Hom=0;AC_Het=1;AC_Hemi=0;MAF=5.92557e-05;HWE=1;NFAM=1	.
8	47380866	47381322	14	37921026	37921332	70585	42958.7	-	+	BND	LOW	70585_1	N	]14:37921037]N	70585_2	N	N[8:47381315[	SVTYPE=BND;POS=47381315;STRANDS=-+:60;IMPRECISE;CIPOS=-448,8;CIEND=-11,295;CIPOS95=-72,8;CIEND95=-11,12;MATEID=70585_2;EVENT=70585;SU=60;PE=60;SR=0;ALG=PROD;AF=0.07223;NSAMP=1074;MSQ=39.81;AN=16834;AC=1216;NS=8438;AC_Hom=284;AC_Het=932;AC_Hemi=0;MAF=0.072055;HWE=4.32306e-40;NFAM=1022	SVTYPE=BND;POS=37921037;STRANDS=-+:60;IMPRECISE;CIPOS=-11,295;CIEND=-448,8;CIPOS95=-11,12;CIEND95=-72,8;MATEID=70585_1;EVENT=70585;SECONDARY;SU=60;PE=60;SR=0;ALG=PROD;AF=0.07223;NSAMP=1074;MSQ=39.81;AN=16834;AC=1216;NS=8438;AC_Hom=284;AC_Het=932;AC_Hemi=0;MAF=0.072055;HWE=4.32306e-40;NFAM=1022
8	47381320	47381320	8	47381640	47381640	232036	9.75362e+06	+	-	MEI	PASS	232036	N	<DEL:ME:SINE|Alu|AluY>	.	.	.	SVTYPE=MEI;POS=47381320;SVLEN=-320;END=47381640;STRANDS=+-:199785;CIPOS=0,0;CIEND=0,0;CIPOS95=0,0;CIEND95=0,0;SU=199785;PE=53184;SR=146601;ALG=PROD;AF=0.9477;NSAMP=8358;MSQ=1163.81;AN=16834;AC=15953;NS=8438;AC_Hom=15232;AC_Het=763;AC_Hemi=0;MAF=0.0522043;HWE=9.73918e-12;NFAM=7338	.
8	47381804	47382127	8	47387359	47387586	286539	127.26	-	+	DUP	PASS	286539	N	<DUP>	.	.	.	SVTYPE=DUP;POS=47382117;SVLEN=5252;END=47387369;STRANDS=-+:15;IMPRECISE;CIPOS=-313,10;CIEND=-10,217;CIPOS95=-73,1;CIEND95=-1,47;SU=15;PE=15;SR=0;ALG=PROD;AF=5.94e-05;NSAMP=1;MSQ=121.28;AN=16834;AC=1;NS=8438;AC_Hom=0;AC_Het=1;AC_Hemi=0;MAF=5.92557e-05;HWE=1;NFAM=1	.
8	47382543	47382560	8	47416103	47416120	232037	75.37	+	-	DEL	PASS	232037	N	<DEL>	.	.	.	SVTYPE=DEL;POS=47382552;SVLEN=-33560;END=47416112;STRANDS=+-:4;CIPOS=-9,8;CIEND=-9,8;CIPOS95=0,0;CIEND95=0,0;SU=4;PE=0;SR=4;ALG=PROD;AF=5.94e-05;NSAMP=1;MSQ=74.38;AN=16834;AC=1;NS=8438;AC_Hom=0;AC_Het=1;AC_Hemi=0;MAF=5.92557e-05;HWE=1;NFAM=1	.
8	47390623	47390789	8	47393540	47393807	286540	139.03	-	+	DUP	PASS	286540	N	<DUP>	.	.	.	SVTYPE=DUP;POS=47390759;SVLEN=2811;END=47393570;STRANDS=-+:19;IMPRECISE;CIPOS=-136,30;CIEND=-30,237;CIPOS95=-35,30;CIEND95=-30,33;SU=19;PE=19;SR=0;ALG=PROD;AF=0.0001188;NSAMP=2;MSQ=67.61;AN=16834;AC=2;NS=8438;AC_Hom=0;AC_Het=2;AC_Hemi=0;MAF=0.000118511;HWE=1;NFAM=2	.
8	47391321	47391341	8	47408294	47408312	286541	110.51	-	+	DUP	PASS	286541	N	<DUP>	.	.	.	SVTYPE=DUP;POS=47391331;SVLEN=16971;END=47408302;STRANDS=-+:14;CIPOS=-10,10;CIEND=-8,10;CIPOS95=0,0;CIEND95=0,0;SU=14;PE=8;SR=6;ALG=PROD;AF=5.94e-05;NSAMP=1;MSQ=107.18;AN=16834;AC=1;NS=8438;AC_Hom=0;AC_Het=1;AC_Hemi=0;MAF=5.92557e-05;HWE=1;NFAM=1	.
8	47392806	47392814	8	47393306	47393313	232038	4602.77	+	-	BND	PASS	232038_1	N	N[8:47393311[	232038_2	N	]8:47392810]N	SVTYPE=BND;POS=47392810;STRANDS=+-:219;CIPOS=-4,4;CIEND=-4,3;CIPOS95=0,0;CIEND95=0,0;MATEID=232038_2;EVENT=232038;SU=219;PE=138;SR=81;ALG=PROD;AF=0.0008911;NSAMP=15;MSQ=306.85;AN=16834;AC=15;NS=8438;AC_Hom=0;AC_Het=15;AC_Hemi=0;MAF=0.000888836;HWE=1;NFAM=15	SVTYPE=BND;POS=47393311;STRANDS=+-:219;CIPOS=-4,3;CIEND=-4,4;CIPOS95=0,0;CIEND95=0,0;MATEID=232038_1;EVENT=232038;SECONDARY;SU=219;PE=138;SR=81;ALG=PROD;AF=0.0008911;NSAMP=15;MSQ=306.85;AN=16834;AC=15;NS=8438;AC_Hom=0;AC_Het=15;AC_Hemi=0;MAF=0.000888836;HWE=1;NFAM=15
8	47394329	47394348	8	47394454	47394473	232039	107.88	+	-	DEL	PASS	232039	N	<DEL>	.	.	.	SVTYPE=DEL;POS=47394339;SVLEN=-125;END=47394464;STRANDS=+-:4;IMPRECISE;CIPOS=-10,9;CIEND=-10,9;CIPOS95=-1,1;CIEND95=-1,1;SU=4;PE=1;SR=3;ALG=PROD;AF=5.94e-05;NSAMP=1;MSQ=107.83;AN=16834;AC=1;NS=8438;AC_Hom=0;AC_Het=1;AC_Hemi=0;MAF=5.92557e-05;HWE=1;NFAM=1	.
8	47394509	47394545	8	47416087	47416135	232040	1705.41	+	-	DEL	PASS	232040	N	<DEL>	.	.	.	SVTYPE=DEL;POS=47394520;SVLEN=-21592;END=47416112;STRANDS=+-:73;IMPRECISE;CIPOS=-11,25;CIEND=-25,23;CIPOS95=-9,9;CIEND95=0,0;SU=73;PE=47;SR=26;ALG=PROD;AF=0.0001188;NSAMP=2;MSQ=852.7;AN=16834;AC=2;NS=8438;AC_Hom=0;AC_Het=2;AC_Hemi=0;MAF=0.000118511;HWE=1;NFAM=1	.
8	47398817	47398830	8	47398973	47398986	232041	188.6	+	-	DEL	PASS	232041	N	<DEL>	.	.	.	SVTYPE=DEL;POS=47398824;SVLEN=-156;END=47398980;STRANDS=+-:6;CIPOS=-7,6;CIEND=-7,6;CIPOS95=0,0;CIEND95=0,0;SU=6;PE=1;SR=5;ALG=PROD;AF=0.0001188;NSAMP=2;MSQ=92.81;AN=16834;AC=2;NS=8438;AC_Hom=0;AC_Het=2;AC_Hemi=0;MAF=0.000118511;HWE=1;NFAM=2	.
8	47401452	47401495	8	47401565	47401608	232042	599.35	+	-	DEL	PASS	232042	N	<DEL>	.	.	.	SVTYPE=DEL;POS=47401474;SVLEN=-113;END=47401587;STRANDS=+-:27;CIPOS=-22,21;CIEND=-22,21;CIPOS95=0,0;CIEND95=0,0;SU=27;PE=0;SR=27;ALG=PROD;AF=0.0001782;NSAMP=3;MSQ=199.78;AN=16834;AC=3;NS=8438;AC_Hom=0;AC_Het=3;AC_Hemi=0;MAF=0.000177767;HWE=1;NFAM=3	.
8	47403570	47403584	8	47406944	47406964	232043	254.88	+	-	DEL	PASS	232043	N	<DEL>	.	.	.	SVTYPE=DEL;POS=47403574;SVLEN=-3380;END=47406954;STRANDS=+-:10;IMPRECISE;CIPOS=-4,10;CIEND=-10,10;CIPOS95=-1,3;CIEND95=-3,1;SU=10;PE=9;SR=1;ALG=PROD;AF=5.94e-05;NSAMP=1;MSQ=254.74;AN=16834;AC=1;NS=8438;AC_Hom=0;AC_Het=1;AC_Hemi=0;MAF=5.92557e-05;HWE=1;NFAM=1	.
8	47405863	47406060	8	47407777	47407879	232046	1.81016e+06	+	-	DEL	PASS	232046	N	<DEL>	.	.	.	SVTYPE=DEL;POS=47405913;SVLEN=-1935;END=47407848;STRANDS=+-:88;IMPRECISE;CIPOS=-50,147;CIEND=-71,31;CIPOS95=-7,7;CIEND95=-5,5;SU=88;PE=88;SR=0;ALG=PROD;AF=0.3961;NSAMP=4829;MSQ=373.07;RETAINED;AN=16832;AC=6667;NS=8437;AC_Hom=3694;AC_Het=3001;AC_Hemi=0;MAF=0.396764;HWE=0;NFAM=4027	.
8	47407116	47407323	8	47413042	47413215	286542	191.82	-	+	DUP	PASS	286542	N	<DUP>	.	.	.	SVTYPE=DUP;POS=47407318;SVLEN=5734;END=47413052;STRANDS=-+:19;IMPRECISE;CIPOS=-202,5;CIEND=-10,163;CIPOS95=-41,0;CIEND95=-2,27;SU=19;PE=19;SR=0;ALG=PROD;AF=5.94e-05;NSAMP=1;MSQ=166.84;AN=16834;AC=1;NS=8438;AC_Hom=0;AC_Het=1;AC_Hemi=0;MAF=5.92557e-05;HWE=1;NFAM=1	.
8	47407390	47407404	8	47407949	47407966	286543	570.84	-	+	BND	LOW	286543_1	N	]8:47407957]N	286543_2	N	N[8:47407401[	SVTYPE=BND;POS=47407401;STRANDS=-+:18;IMPRECISE;CIPOS=-10,4;CIEND=-8,9;CIPOS95=-1,0;CIEND95=-1,1;MATEID=286543_2;EVENT=286543;SU=18;PE=15;SR=3;ALG=PROD;AF=0.0009505;NSAMP=16;MSQ=20.7;AN=16834;AC=16;NS=8438;AC_Hom=0;AC_Het=16;AC_Hemi=0;MAF=0.000948092;HWE=1;NFAM=16	SVTYPE=BND;POS=47407957;STRANDS=-+:18;IMPRECISE;CIPOS=-8,9;CIEND=-10,4;CIPOS95=-1,1;CIEND95=-1,0;MATEID=286543_1;EVENT=286543;SECONDARY;SU=18;PE=15;SR=3;ALG=PROD;AF=0.0009505;NSAMP=16;MSQ=20.7;AN=16834;AC=16;NS=8438;AC_Hom=0;AC_Het=16;AC_Hemi=0;MAF=0.000948092;HWE=1;NFAM=16
8	47408456	47408476	8	47408847	47408867	232048	497.7	+	-	DEL	PASS	232048	N	<DEL>	.	.	.	SVTYPE=DEL;POS=47408466;SVLEN=-391;END=47408857;STRANDS=+-:14;CIPOS=-10,10;CIEND=-10,10;CIPOS95=0,0;CIEND95=0,0;SU=14;PE=3;SR=11;ALG=PROD;AF=5.94e-05;NSAMP=1;MSQ=497.58;AN=16834;AC=1;NS=8438;AC_Hom=0;AC_Het=1;AC_Hemi=0;MAF=5.92557e-05;HWE=1;NFAM=1	.
8	47411001	47411018	8	47411326	47411343	232049	20.34	+	-	BND	LOW	232049_1	N	N[8:47411336[	232049_2	N	]8:47411010]N	SVTYPE=BND;POS=47411010;STRANDS=+-:4;CIPOS=-9,8;CIEND=-9,8;CIPOS95=0,0;CIEND95=0,0;MATEID=232049_2;EVENT=232049;SU=4;PE=0;SR=4;ALG=PROD;AF=0.0001188;NSAMP=2;MSQ=9.47;AN=16834;AC=2;NS=8438;AC_Hom=0;AC_Het=2;AC_Hemi=0;MAF=0.000118511;HWE=1;NFAM=2	SVTYPE=BND;POS=47411336;STRANDS=+-:4;CIPOS=-9,8;CIEND=-9,8;CIPOS95=0,0;CIEND95=0,0;MATEID=232049_1;EVENT=232049;SECONDARY;SU=4;PE=0;SR=4;ALG=PROD;AF=0.0001188;NSAMP=2;MSQ=9.47;AN=16834;AC=2;NS=8438;AC_Hom=0;AC_Het=2;AC_Hemi=0;MAF=0.000118511;HWE=1;NFAM=2
8	47412027	47412072	8	47412086	47412131	232050	2688.53	+	-	BND	LOW	232050_1	N	N[8:47412110[	232050_2	N	]8:47412050]N	SVTYPE=BND;POS=47412050;STRANDS=+-:92;CIPOS=-23,22;CIEND=-23,22;CIPOS95=0,0;CIEND95=0,0;MATEID=232050_2;EVENT=232050;SU=92;PE=0;SR=92;ALG=PROD;AF=0.0006535;NSAMP=11;MSQ=244.13;AN=16832;AC=11;NS=8437;AC_Hom=0;AC_Het=11;AC_Hemi=0;MAF=0.00065189;HWE=1;NFAM=11	SVTYPE=BND;POS=47412110;STRANDS=+-:92;CIPOS=-23,22;CIEND=-23,22;CIPOS95=0,0;CIEND95=0,0;MATEID=232050_1;EVENT=232050;SECONDARY;SU=92;PE=0;SR=92;ALG=PROD;AF=0.0006535;NSAMP=11;MSQ=244.13;AN=16832;AC=11;NS=8437;AC_Hom=0;AC_Het=11;AC_Hemi=0;MAF=0.00065189;HWE=1;NFAM=11
8	47417782	47417822	8	47417886	47418381	315465	1133.26	+	+	BND	LOW	315465_1	N	N]8:47417915]	315465_2	N	N]8:47417802]	SVTYPE=BND;POS=47417802;STRANDS=++:8;IMPRECISE;CIPOS=-20,20;CIEND=-29,466;CIPOS95=0,0;CIEND95=-29,110;MATEID=315465_2;EVENT=315465;SU=8;PE=8;SR=0;ALG=PROD;AF=0.001188;NSAMP=20;MSQ=56.18;AN=16834;AC=20;NS=8438;AC_Hom=0;AC_Het=21;AC_Hemi=0;MAF=0.00124437;HWE=1;NFAM=20	SVTYPE=BND;POS=47417915;STRANDS=++:8;IMPRECISE;CIPOS=-29,466;CIEND=-20,20;CIPOS95=-29,110;CIEND95=0,0;MATEID=315465_1;EVENT=315465;SECONDARY;SU=8;PE=8;SR=0;ALG=PROD;AF=0.001188;NSAMP=20;MSQ=56.18;AN=16834;AC=20;NS=8438;AC_Hom=0;AC_Het=21;AC_Hemi=0;MAF=0.00124437;HWE=1;NFAM=20
8	47418996	47419003	8	47419068	47419075	232051	286.2	+	-	BND	PASS	232051_1	N	N[8:47419073[	232051_2	N	]8:47419000]N	SVTYPE=BND;POS=47419000;STRANDS=+-:9;CIPOS=-4,3;CIEND=-4,3;CIPOS95=0,0;CIEND95=0,0;MATEID=232051_2;EVENT=232051;SU=9;PE=0;SR=9;ALG=PROD;AF=5.94e-05;NSAMP=1;MSQ=284.67;AN=16834;AC=1;NS=8438;AC_Hom=0;AC_Het=1;AC_Hemi=0;MAF=5.92557e-05;HWE=1;NFAM=1	SVTYPE=BND;POS=47419073;STRANDS=+-:9;CIPOS=-4,3;CIEND=-4,3;CIPOS95=0,0;CIEND95=0,0;MATEID=232051_1;EVENT=232051;SECONDARY;SU=9;PE=0;SR=9;ALG=PROD;AF=5.94e-05;NSAMP=1;MSQ=284.67;AN=16834;AC=1;NS=8438;AC_Hom=0;AC_Het=1;AC_Hemi=0;MAF=5.92557e-05;HWE=1;NFAM=1
8	47419702	47420059	8	47420829	47420992	232052	208.52	+	-	DEL	PASS	232052	N	<DEL>	.	.	.	SVTYPE=DEL;POS=47419712;SVLEN=-1270;END=47420982;STRANDS=+-:13;IMPRECISE;CIPOS=-10,347;CIEND=-153,10;CIPOS95=-2,56;CIEND95=-47,3;SU=13;PE=13;SR=0;ALG=PROD;AF=0.0001188;NSAMP=2;MSQ=104.16;AN=16834;AC=2;NS=8438;AC_Hom=0;AC_Het=2;AC_Hemi=0;MAF=0.000118511;HWE=1;NFAM=2	.
8	47421404	47421682	8	47425579	47425734	315467	378.4	-	-	BND	LOW	315467_1	N	[8:47425725[N	315467_2	N	[8:47421673[N	SVTYPE=BND;POS=47421673;STRANDS=--:5;IMPRECISE;CIPOS=-268,10;CIEND=-145,10;CIPOS95=-77,2;CIEND95=-75,0;MATEID=315467_2;EVENT=315467;SU=5;PE=5;SR=0;ALG=PROD;AF=0.0005346;NSAMP=8;MSQ=46.32;RETAINED;AN=16834;AC=9;NS=8438;AC_Hom=2;AC_Het=7;AC_Hemi=0;MAF=0.000533302;HWE=0.00213201;NFAM=8	SVTYPE=BND;POS=47425725;STRANDS=--:5;IMPRECISE;CIPOS=-145,10;CIEND=-268,10;CIPOS95=-75,0;CIEND95=-77,2;MATEID=315467_1;EVENT=315467;SECONDARY;SU=5;PE=5;SR=0;ALG=PROD;AF=0.0005346;NSAMP=8;MSQ=46.32;RETAINED;AN=16834;AC=9;NS=8438;AC_Hom=2;AC_Het=7;AC_Hemi=0;MAF=0.000533302;HWE=0.00213201;NFAM=8
8	47421796	47422213	8	47426151	47426553	315472	597.94	+	+	INV	LOW	315472	N	<INV>	.	.	.	SVTYPE=INV;POS=47421826;SVLEN=4375;END=47426201;STRANDS=++:15,--:1;IMPRECISE;CIPOS=-30,387;CIEND=-50,352;CIPOS95=-30,82;CIEND95=-47,47;SU=16;PE=16;SR=0;ALG=PROD;AF=0.0009505;NSAMP=16;MSQ=37.07;AN=16834;AC=16;NS=8438;AC_Hom=0;AC_Het=16;AC_Hemi=0;MAF=0.000948092;HWE=1;NFAM=16	.
8	47421937	47423041	8	47424295	47425281	315468	2278.74	+	+	INV	LOW	315468	N	<INV>	.	.	.	SVTYPE=INV;POS=47422332;SVLEN=2899;END=47425231;STRANDS=++:1,--:19;IMPRECISE;CIPOS=-395,709;CIEND=-936,50;CIPOS95=-395,623;CIEND95=-613,50;SU=20;PE=20;SR=0;ALG=SUM;AF=0.001901;NSAMP=31;MSQ=73.07;RETAINED;AN=16834;AC=32;NS=8438;AC_Hom=2;AC_Het=30;AC_Hemi=0;MAF=0.00189618;HWE=0.0290165;NFAM=31	.
8	47422661	47423018	8	47425452	47425736	315471	279.89	+	+	BND	LOW	315471_1	N	N]8:47425462]	315471_2	N	N]8:47422671]	SVTYPE=BND;POS=47422671;STRANDS=++:7;IMPRECISE;CIPOS=-10,347;CIEND=-10,274;CIPOS95=-2,130;CIEND95=-3,80;MATEID=315471_2;EVENT=315471;SU=7;PE=7;SR=0;ALG=PROD;AF=0.000297;NSAMP=5;MSQ=55.82;AN=16834;AC=5;NS=8438;AC_Hom=0;AC_Het=5;AC_Hemi=0;MAF=0.000296279;HWE=1;NFAM=5	SVTYPE=BND;POS=47425462;STRANDS=++:7;IMPRECISE;CIPOS=-10,274;CIEND=-10,347;CIPOS95=-3,80;CIEND95=-2,130;MATEID=315471_1;EVENT=315471;SECONDARY;SU=7;PE=7;SR=0;ALG=PROD;AF=0.000297;NSAMP=5;MSQ=55.82;AN=16834;AC=5;NS=8438;AC_Hom=0;AC_Het=5;AC_Hemi=0;MAF=0.000296279;HWE=1;NFAM=5
8	47423254	47423857	8	47424529	47425086	315473	600.55	+	+	INV	LOW	315473	N	<INV>	.	.	.	SVTYPE=INV;POS=47423284;SVLEN=1275;END=47424559;STRANDS=++:6,--:2;IMPRECISE;CIPOS=-30,573;CIEND=-30,527;CIPOS95=-30,207;CIEND95=-30,175;SU=8;PE=8;SR=0;ALG=PROD;AF=0.001069;NSAMP=18;MSQ=32.56;AN=16834;AC=18;NS=8438;AC_Hom=0;AC_Het=18;AC_Hemi=0;MAF=0.0010666;HWE=1;NFAM=18	.
8	47423639	47424077	8	47423812	47424087	232053	846.51	+	-	BND	LOW	232053_1	N	N[8:47424058[	232053_2	N	]8:47423669]N	SVTYPE=BND;POS=47423669;STRANDS=+-:8;IMPRECISE;CIPOS=-30,408;CIEND=-245,30;CIPOS95=-30,88;CIEND95=-60,30;MATEID=232053_2;EVENT=232053;SU=8;PE=8;SR=0;ALG=PROD;AF=0.0007722;NSAMP=13;MSQ=64.94;AN=16834;AC=13;NS=8438;AC_Hom=0;AC_Het=13;AC_Hemi=0;MAF=0.000770325;HWE=1;NFAM=13	SVTYPE=BND;POS=47424058;STRANDS=+-:8;IMPRECISE;CIPOS=-245,30;CIEND=-30,408;CIPOS95=-60,30;CIEND95=-30,88;MATEID=232053_1;EVENT=232053;SECONDARY;SU=8;PE=8;SR=0;ALG=PROD;AF=0.0007722;NSAMP=13;MSQ=64.94;AN=16834;AC=13;NS=8438;AC_Hom=0;AC_Het=13;AC_Hemi=0;MAF=0.000770325;HWE=1;NFAM=13
8	47437921	47437941	8	47437992	47438012	232054	399.7	+	-	BND	LOW	232054_1	N	N[8:47438003[	232054_2	N	]8:47437931]N	SVTYPE=BND;POS=47437931;STRANDS=+-:13;CIPOS=-10,10;CIEND=-10,10;CIPOS95=0,0;CIEND95=0,0;MATEID=232054_2;EVENT=232054;SU=13;PE=0;SR=13;ALG=PROD;AF=0.0001188;NSAMP=2;MSQ=199.26;AN=16834;AC=2;NS=8438;AC_Hom=0;AC_Het=2;AC_Hemi=0;MAF=0.000118511;HWE=1;NFAM=1	SVTYPE=BND;POS=47438003;STRANDS=+-:13;CIPOS=-10,10;CIEND=-10,10;CIPOS95=0,0;CIEND95=0,0;MATEID=232054_1;EVENT=232054;SECONDARY;SU=13;PE=0;SR=13;ALG=PROD;AF=0.0001188;NSAMP=2;MSQ=199.26;AN=16834;AC=2;NS=8438;AC_Hom=0;AC_Het=2;AC_Hemi=0;MAF=0.000118511;HWE=1;NFAM=1
8	47446856	47446859	8	47452002	47452006	286544	7277.23	-	+	BND	LOW	286544_1	N	]8:47452004]N	286544_2	N	N[8:47446859[	SVTYPE=BND;POS=47446859;STRANDS=-+:717;CIPOS=-2,1;CIEND=-2,2;CIPOS95=0,0;CIEND95=0,0;MATEID=286544_2;EVENT=286544;SU=717;PE=457;SR=260;ALG=PROD;AF=0.003386;NSAMP=52;MSQ=139.52;AN=16834;AC=57;NS=8438;AC_Hom=10;AC_Het=47;AC_Hemi=0;MAF=0.00337758;HWE=2.83014e-08;NFAM=52	SVTYPE=BND;POS=47452004;STRANDS=-+:717;CIPOS=-2,2;CIEND=-2,1;CIPOS95=0,0;CIEND95=0,0;MATEID=286544_1;EVENT=286544;SECONDARY;SU=717;PE=457;SR=260;ALG=PROD;AF=0.003386;NSAMP=52;MSQ=139.52;AN=16834;AC=57;NS=8438;AC_Hom=10;AC_Het=47;AC_Hemi=0;MAF=0.00337758;HWE=2.83014e-08;NFAM=52
8	47447517	47447532	8	47450559	47450579	232055	1871.51	+	-	DEL	PASS	232055	N	<DEL>	.	.	.	SVTYPE=DEL;POS=47447522;SVLEN=-3047;END=47450569;STRANDS=+-:101;CIPOS=-5,10;CIEND=-10,10;CIPOS95=0,0;CIEND95=0,0;SU=101;PE=92;SR=9;ALG=PROD;AF=0.000594;NSAMP=10;MSQ=187.15;AN=16834;AC=10;NS=8438;AC_Hom=0;AC_Het=10;AC_Hemi=0;MAF=0.000592557;HWE=1;NFAM=1	.
8	47450448	47450876	X	58350406	58350825	72639	130.05	-	+	BND	LOW	72639_1	N	]X:58350416]N	72639_2	N	N[8:47450870[	SVTYPE=BND;POS=47450870;STRANDS=-+:4;IMPRECISE;CIPOS=-421,7;CIEND=-10,409;CIPOS95=-112,0;CIEND95=0,111;MATEID=72639_2;EVENT=72639;SU=4;PE=4;SR=0;ALG=PROD;AF=0.000297;NSAMP=5;MSQ=20.38;AN=16834;AC=5;NS=8438;AC_Hom=0;AC_Het=5;AC_Hemi=0;MAF=0.000296279;HWE=1;NFAM=5	SVTYPE=BND;POS=58350416;STRANDS=-+:4;IMPRECISE;CIPOS=-10,409;CIEND=-421,7;CIPOS95=0,111;CIEND95=-112,0;MATEID=72639_1;EVENT=72639;SECONDARY;SU=4;PE=4;SR=0;ALG=PROD;AF=0.000297;NSAMP=5;MSQ=20.38;AN=16834;AC=5;NS=8438;AC_Hom=0;AC_Het=5;AC_Hemi=0;MAF=0.000296279;HWE=1;NFAM=5
8	47450952	47450969	X	58183062	58183079	72636	931.05	+	-	BND	LOW	72636_1	N	N[X:58183072[	72636_2	N	]8:47450961]N	SVTYPE=BND;POS=47450961;STRANDS=+-:27;CIPOS=-9,8;CIEND=-9,8;CIPOS95=0,0;CIEND95=0,0;MATEID=72636_2;EVENT=72636;SU=27;PE=0;SR=27;ALG=PROD;AF=0.002792;NSAMP=47;MSQ=17.97;AN=16834;AC=47;NS=8438;AC_Hom=0;AC_Het=47;AC_Hemi=0;MAF=0.00278502;HWE=1;NFAM=47	SVTYPE=BND;POS=58183072;STRANDS=+-:27;CIPOS=-9,8;CIEND=-9,8;CIPOS95=0,0;CIEND95=0,0;MATEID=72636_1;EVENT=72636;SECONDARY;SU=27;PE=0;SR=27;ALG=PROD;AF=0.002792;NSAMP=47;MSQ=17.97;AN=16834;AC=47;NS=8438;AC_Hom=0;AC_Het=47;AC_Hemi=0;MAF=0.00278502;HWE=1;NFAM=47
8	47453124	47453472	8	47453550	47453747	232056	104.89	+	-	DEL	PASS	232056	N	<DEL>	.	.	.	SVTYPE=DEL;POS=47453134;SVLEN=-603;END=47453737;STRANDS=+-:10;IMPRECISE;CIPOS=-10,338;CIEND=-187,10;CIPOS95=-2,94;CIEND95=-79,2;SU=10;PE=10;SR=0;ALG=PROD;AF=5.94e-05;NSAMP=1;MSQ=104.63;AN=16834;AC=1;NS=8438;AC_Hom=0;AC_Het=1;AC_Hemi=0;MAF=5.92557e-05;HWE=1;NFAM=1	.
8	47455033	47455038	8	47455092	47455097	232057	5296.32	+	-	BND	LOW	232057_1	N	N[8:47455096[	232057_2	N	]8:47455036]N	SVTYPE=BND;POS=47455036;STRANDS=+-:189;CIPOS=-3,2;CIEND=-3,2;CIPOS95=0,0;CIEND95=0,0;MATEID=232057_2;EVENT=232057;SU=189;PE=0;SR=189;ALG=PROD;AF=0.001485;NSAMP=25;MSQ=211.83;AN=16834;AC=25;NS=8438;AC_Hom=0;AC_Het=25;AC_Hemi=0;MAF=0.00148139;HWE=1;NFAM=19	SVTYPE=BND;POS=47455096;STRANDS=+-:189;CIPOS=-3,2;CIEND=-3,2;CIPOS95=0,0;CIEND95=0,0;MATEID=232057_1;EVENT=232057;SECONDARY;SU=189;PE=0;SR=189;ALG=PROD;AF=0.001485;NSAMP=25;MSQ=211.83;AN=16834;AC=25;NS=8438;AC_Hom=0;AC_Het=25;AC_Hemi=0;MAF=0.00148139;HWE=1;NFAM=19
8	47456036	47456053	11	50428775	50428792	69864	3758.96	-	-	BND	LOW	69864_1	N	[11:50428785[N	69864_2	N	[8:47456046[N	SVTYPE=BND;POS=47456046;STRANDS=--:4;CIPOS=-9,8;CIEND=-9,8;CIPOS95=0,0;CIEND95=0,0;MATEID=69864_2;EVENT=69864;SU=4;PE=0;SR=4;ALG=PROD;AF=0.004158;NSAMP=70;MSQ=53.47;AN=16834;AC=70;NS=8438;AC_Hom=0;AC_Het=70;AC_Hemi=0;MAF=0.0041479;HWE=1;NFAM=70	SVTYPE=BND;POS=50428785;STRANDS=--:4;CIPOS=-9,8;CIEND=-9,8;CIPOS95=0,0;CIEND95=0,0;MATEID=69864_1;EVENT=69864;SECONDARY;SU=4;PE=0;SR=4;ALG=PROD;AF=0.004158;NSAMP=70;MSQ=53.47;AN=16834;AC=70;NS=8438;AC_Hom=0;AC_Het=70;AC_Hemi=0;MAF=0.0041479;HWE=1;NFAM=70
8	47459643	47459948	8	47663737	47664204	315475	113.84	+	+	BND	LOW	315475_1	N	N]8:47663747]	315475_2	N	N]8:47459653]	SVTYPE=BND;POS=47459653;STRANDS=++:7;IMPRECISE;CIPOS=-10,295;CIEND=-10,457;CIPOS95=-2,92;CIEND95=-2,110;MATEID=315475_2;EVENT=315475;SU=7;PE=7;SR=0;ALG=PROD;AF=5.94e-05;NSAMP=1;MSQ=113.84;AN=16834;AC=1;NS=8438;AC_Hom=0;AC_Het=1;AC_Hemi=0;MAF=5.92557e-05;HWE=1;NFAM=1	SVTYPE=BND;POS=47663747;STRANDS=++:7;IMPRECISE;CIPOS=-10,457;CIEND=-10,295;CIPOS95=-2,110;CIEND95=-2,92;MATEID=315475_1;EVENT=315475;SECONDARY;SU=7;PE=7;SR=0;ALG=PROD;AF=5.94e-05;NSAMP=1;MSQ=113.84;AN=16834;AC=1;NS=8438;AC_Hom=0;AC_Het=1;AC_Hemi=0;MAF=5.92557e-05;HWE=1;NFAM=1
8	47459788	47459982	8	47663126	47663347	315474	110.84	-	-	BND	LOW	315474_1	N	[8:47663338[N	315474_2	N	[8:47459973[N	SVTYPE=BND;POS=47459973;STRANDS=--:7;IMPRECISE;CIPOS=-184,10;CIEND=-211,10;CIPOS95=-70,2;CIEND95=-101,2;MATEID=315474_2;EVENT=315474;SU=7;PE=7;SR=0;ALG=PROD;AF=5.94e-05;NSAMP=1;MSQ=110.84;AN=16834;AC=1;NS=8438;AC_Hom=0;AC_Het=1;AC_Hemi=0;MAF=5.92557e-05;HWE=1;NFAM=1	SVTYPE=BND;POS=47663338;STRANDS=--:7;IMPRECISE;CIPOS=-211,10;CIEND=-184,10;CIPOS95=-101,2;CIEND95=-70,2;MATEID=315474_1;EVENT=315474;SECONDARY;SU=7;PE=7;SR=0;ALG=PROD;AF=5.94e-05;NSAMP=1;MSQ=110.84;AN=16834;AC=1;NS=8438;AC_Hom=0;AC_Het=1;AC_Hemi=0;MAF=5.92557e-05;HWE=1;NFAM=1
8	47461330	47461525	8	142654684	142655055	315476	298.7	-	-	BND	LOW	315476_1	N	[8:142655033[N	315476_2	N	[8:47461514[N	SVTYPE=BND;POS=47461514;STRANDS=--:21;IMPRECISE;CIPOS=-183,12;CIEND=-348,23;CIPOS95=-44,12;CIEND95=-64,23;MATEID=315476_2;EVENT=315476;SU=21;PE=21;SR=0;ALG=PROD;AF=0.0006534;NSAMP=11;MSQ=25.81;AN=16834;AC=11;NS=8438;AC_Hom=0;AC_Het=11;AC_Hemi=0;MAF=0.000651813;HWE=1;NFAM=11	SVTYPE=BND;POS=142655033;STRANDS=--:21;IMPRECISE;CIPOS=-348,23;CIEND=-183,12;CIPOS95=-64,23;CIEND95=-44,12;MATEID=315476_1;EVENT=315476;SECONDARY;SU=21;PE=21;SR=0;ALG=PROD;AF=0.0006534;NSAMP=11;MSQ=25.81;AN=16834;AC=11;NS=8438;AC_Hom=0;AC_Het=11;AC_Hemi=0;MAF=0.000651813;HWE=1;NFAM=11
8	47461400	47461793	14	32525732	32526205	70571	252.65	+	+	BND	LOW	70571_1	N	N]14:32525742]	70571_2	N	N]8:47461410]	SVTYPE=BND;POS=47461410;STRANDS=++:5;IMPRECISE;CIPOS=-10,383;CIEND=-10,463;CIPOS95=-2,104;CIEND95=-1,160;MATEID=70571_2;EVENT=70571;SU=5;PE=5;SR=0;ALG=PROD;AF=0.0009505;NSAMP=16;MSQ=10.51;AN=16834;AC=16;NS=8438;AC_Hom=0;AC_Het=16;AC_Hemi=0;MAF=0.000948092;HWE=1;NFAM=16	SVTYPE=BND;POS=32525742;STRANDS=++:5;IMPRECISE;CIPOS=-10,463;CIEND=-10,383;CIPOS95=-1,160;CIEND95=-2,104;MATEID=70571_1;EVENT=70571;SECONDARY;SU=5;PE=5;SR=0;ALG=PROD;AF=0.0009505;NSAMP=16;MSQ=10.51;AN=16834;AC=16;NS=8438;AC_Hom=0;AC_Het=16;AC_Hemi=0;MAF=0.000948092;HWE=1;NFAM=16
8	47461513	47462008	15	94646411	94646895	70843	1832.16	+	+	BND	LOW	70843_1	N	N]15:94646441]	70843_2	N	N]8:47461543]	SVTYPE=BND;POS=47461543;STRANDS=++:5;IMPRECISE;CIPOS=-30,465;CIEND=-30,454;CIPOS95=-30,152;CIEND95=-30,140;MATEID=70843_2;EVENT=70843;SU=5;PE=5;SR=0;ALG=PROD;AF=0.007128;NSAMP=120;MSQ=13.5;AN=16834;AC=120;NS=8438;AC_Hom=0;AC_Het=120;AC_Hemi=0;MAF=0.00711069;HWE=1;NFAM=116	SVTYPE=BND;POS=94646441;STRANDS=++:5;IMPRECISE;CIPOS=-30,454;CIEND=-30,465;CIPOS95=-30,140;CIEND95=-30,152;MATEID=70843_1;EVENT=70843;SECONDARY;SU=5;PE=5;SR=0;ALG=PROD;AF=0.007128;NSAMP=120;MSQ=13.5;AN=16834;AC=120;NS=8438;AC_Hom=0;AC_Het=120;AC_Hemi=0;MAF=0.00711069;HWE=1;NFAM=116
8	47465233	47465551	8	47650302	47650515	315477	77.64	+	+	BND	LOW	315477_1	N	N]8:47650312]	315477_2	N	N]8:47465243]	SVTYPE=BND;POS=47465243;STRANDS=++:9;IMPRECISE;CIPOS=-10,308;CIEND=-10,203;CIPOS95=-1,126;CIEND95=-2,49;MATEID=315477_2;EVENT=315477;SU=9;PE=9;SR=0;ALG=PROD;AF=5.94e-05;NSAMP=1;MSQ=77.64;AN=16834;AC=1;NS=8438;AC_Hom=0;AC_Het=1;AC_Hemi=0;MAF=5.92557e-05;HWE=1;NFAM=1	SVTYPE=BND;POS=47650312;STRANDS=++:9;IMPRECISE;CIPOS=-10,203;CIEND=-10,308;CIPOS95=-2,49;CIEND95=-1,126;MATEID=315477_1;EVENT=315477;SECONDARY;SU=9;PE=9;SR=0;ALG=PROD;AF=5.94e-05;NSAMP=1;MSQ=77.64;AN=16834;AC=1;NS=8438;AC_Hom=0;AC_Het=1;AC_Hemi=0;MAF=5.92557e-05;HWE=1;NFAM=1
8	47473749	47473767	8	47474167	47474184	232058	6280.2	+	-	BND	PASS	232058_1	N	N[8:47474177[	232058_2	N	]8:47473758]N	SVTYPE=BND;POS=47473758;STRANDS=+-:246;CIPOS=-9,9;CIEND=-9,8;CIPOS95=0,0;CIEND95=0,0;MATEID=232058_2;EVENT=232058;SU=246;PE=111;SR=135;ALG=PROD;AF=0.001247;NSAMP=21;MSQ=299.06;AN=16834;AC=21;NS=8438;AC_Hom=0;AC_Het=21;AC_Hemi=0;MAF=0.00124437;HWE=1;NFAM=5	SVTYPE=BND;POS=47474177;STRANDS=+-:246;CIPOS=-9,8;CIEND=-9,9;CIPOS95=0,0;CIEND95=0,0;MATEID=232058_1;EVENT=232058;SECONDARY;SU=246;PE=111;SR=135;ALG=PROD;AF=0.001247;NSAMP=21;MSQ=299.06;AN=16834;AC=21;NS=8438;AC_Hom=0;AC_Het=21;AC_Hemi=0;MAF=0.00124437;HWE=1;NFAM=5
8	47473756	47473776	8	47474407	47474422	286545	3984.51	-	+	BND	LOW	286545_1	N	]8:47474412]N	286545_2	N	N[8:47473767[	SVTYPE=BND;POS=47473767;STRANDS=-+:383;CIPOS=-10,10;CIEND=-5,10;CIPOS95=0,0;CIEND95=0,0;MATEID=286545_2;EVENT=286545;SU=383;PE=190;SR=193;ALG=PROD;AF=0.001782;NSAMP=23;MSQ=172.95;AN=16834;AC=30;NS=8438;AC_Hom=14;AC_Het=16;AC_Hemi=0;MAF=0.00177767;HWE=5.02422e-17;NFAM=6	SVTYPE=BND;POS=47474412;STRANDS=-+:383;CIPOS=-5,10;CIEND=-10,10;CIPOS95=0,0;CIEND95=0,0;MATEID=286545_1;EVENT=286545;SECONDARY;SU=383;PE=190;SR=193;ALG=PROD;AF=0.001782;NSAMP=23;MSQ=172.95;AN=16834;AC=30;NS=8438;AC_Hom=14;AC_Het=16;AC_Hemi=0;MAF=0.00177767;HWE=5.02422e-17;NFAM=6
8	47484437	47484767	8	47620267	47620670	315479	32.81	+	+	BND	LOW	315479_1	N	N]8:47620277]	315479_2	N	N]8:47484447]	SVTYPE=BND;POS=47484447;STRANDS=++:5;IMPRECISE;CIPOS=-10,320;CIEND=-10,393;CIPOS95=-2,86;CIEND95=-1,108;MATEID=315479_2;EVENT=315479;SU=5;PE=5;SR=0;ALG=PROD;AF=5.94e-05;NSAMP=1;MSQ=32.81;AN=16834;AC=1;NS=8438;AC_Hom=0;AC_Het=1;AC_Hemi=0;MAF=5.92557e-05;HWE=1;NFAM=1	SVTYPE=BND;POS=47620277;STRANDS=++:5;IMPRECISE;CIPOS=-10,393;CIEND=-10,320;CIPOS95=-1,108;CIEND95=-2,86;MATEID=315479_1;EVENT=315479;SECONDARY;SU=5;PE=5;SR=0;ALG=PROD;AF=5.94e-05;NSAMP=1;MSQ=32.81;AN=16834;AC=1;NS=8438;AC_Hom=0;AC_Het=1;AC_Hemi=0;MAF=5.92557e-05;HWE=1;NFAM=1
8	47484595	47484817	8	47619636	47619867	315478	23.87	-	-	BND	LOW	315478_1	N	[8:47619858[N	315478_2	N	[8:47484808[N	SVTYPE=BND;POS=47484808;STRANDS=--:4;IMPRECISE;CIPOS=-212,10;CIEND=-221,10;CIPOS95=-93,2;CIEND95=-98,2;MATEID=315478_2;EVENT=315478;SU=4;PE=4;SR=0;ALG=PROD;AF=5.94e-05;NSAMP=1;MSQ=23.87;AN=16834;AC=1;NS=8438;AC_Hom=0;AC_Het=1;AC_Hemi=0;MAF=5.92557e-05;HWE=1;NFAM=1	SVTYPE=BND;POS=47619858;STRANDS=--:4;IMPRECISE;CIPOS=-221,10;CIEND=-212,10;CIPOS95=-98,2;CIEND95=-93,2;MATEID=315478_1;EVENT=315478;SECONDARY;SU=4;PE=4;SR=0;ALG=PROD;AF=5.94e-05;NSAMP=1;MSQ=23.87;AN=16834;AC=1;NS=8438;AC_Hom=0;AC_Het=1;AC_Hemi=0;MAF=5.92557e-05;HWE=1;NFAM=1
8	47486533	47486553	8	47486610	47486630	232059	104.92	+	-	BND	LOW	232059_1	N	N[8:47486621[	232059_2	N	]8:47486543]N	SVTYPE=BND;POS=47486543;STRANDS=+-:5;CIPOS=-10,10;CIEND=-10,10;CIPOS95=0,0;CIEND95=0,0;MATEID=232059_2;EVENT=232059;SU=5;PE=0;SR=5;ALG=PROD;AF=5.94e-05;NSAMP=1;MSQ=104.83;AN=16834;AC=1;NS=8438;AC_Hom=0;AC_Het=1;AC_Hemi=0;MAF=5.92557e-05;HWE=1;NFAM=1	SVTYPE=BND;POS=47486621;STRANDS=+-:5;CIPOS=-10,10;CIEND=-10,10;CIPOS95=0,0;CIEND95=0,0;MATEID=232059_1;EVENT=232059;SECONDARY;SU=5;PE=0;SR=5;ALG=PROD;AF=5.94e-05;NSAMP=1;MSQ=104.83;AN=16834;AC=1;NS=8438;AC_Hom=0;AC_Het=1;AC_Hemi=0;MAF=5.92557e-05;HWE=1;NFAM=1
8	47492948	47493156	8	47501628	47501916	286546	562.43	-	+	DUP	PASS	286546	N	<DUP>	.	.	.	SVTYPE=DUP;POS=47493116;SVLEN=8544;END=47501660;STRANDS=-+:74;IMPRECISE;CIPOS=-168,40;CIEND=-32,256;CIPOS95=-12,12;CIEND95=-9,9;SU=74;PE=74;SR=0;ALG=PROD;AF=0.0004752;NSAMP=7;MSQ=80.24;AN=16834;AC=8;NS=8438;AC_Hom=2;AC_Het=6;AC_Hemi=0;MAF=0.000474046;HWE=0.00165852;NFAM=7	.
8	47493021	47493027	8	47501418	47501424	232060	89493.4	+	-	BND	LOW	232060_1	N	N[8:47501422[	232060_2	N	]8:47493024]N	SVTYPE=BND;POS=47493024;STRANDS=+-:467;CIPOS=-3,3;CIEND=-3,3;CIPOS95=0,0;CIEND95=0,0;MATEID=232060_2;EVENT=232060;SU=467;PE=0;SR=467;ALG=PROD;AF=0.09516;NSAMP=1602;MSQ=55.34;AN=16834;AC=1602;NS=8438;AC_Hom=0;AC_Het=1609;AC_Hemi=0;MAF=0.0953425;HWE=2.11106e-37;NFAM=1361	SVTYPE=BND;POS=47501422;STRANDS=+-:467;CIPOS=-3,3;CIEND=-3,3;CIPOS95=0,0;CIEND95=0,0;MATEID=232060_1;EVENT=232060;SECONDARY;SU=467;PE=0;SR=467;ALG=PROD;AF=0.09516;NSAMP=1602;MSQ=55.34;AN=16834;AC=1602;NS=8438;AC_Hom=0;AC_Het=1609;AC_Hemi=0;MAF=0.0953425;HWE=2.11106e-37;NFAM=1361
8	47493220	47493457	8	47501416	47501589	232061	275.78	+	-	DEL	PASS	232061	N	<DEL>	.	.	.	SVTYPE=DEL;POS=47493230;SVLEN=-8349;END=47501579;STRANDS=+-:13;IMPRECISE;CIPOS=-10,227;CIEND=-163,10;CIPOS95=-2,56;CIEND95=-43,1;SU=13;PE=13;SR=0;ALG=PROD;AF=5.94e-05;NSAMP=1;MSQ=275.78;AN=16834;AC=1;NS=8438;AC_Hom=0;AC_Het=1;AC_Hemi=0;MAF=5.92557e-05;HWE=1;NFAM=1	.
8	47500626	47500633	8	47505094	47505114	315480	152.6	-	-	BND	LOW	315480_1	N	[8:47505105[N	315480_2	N	[8:47500632[N	SVTYPE=BND;POS=47500632;STRANDS=--:13;CIPOS=-5,2;CIEND=-10,10;CIPOS95=0,0;CIEND95=0,0;MATEID=315480_2;EVENT=315480;SU=13;PE=5;SR=8;ALG=PROD;AF=5.94e-05;NSAMP=1;MSQ=152.6;AN=16834;AC=1;NS=8438;AC_Hom=0;AC_Het=1;AC_Hemi=0;MAF=5.92557e-05;HWE=1;NFAM=1	SVTYPE=BND;POS=47505105;STRANDS=--:13;CIPOS=-10,10;CIEND=-5,2;CIPOS95=0,0;CIEND95=0,0;MATEID=315480_1;EVENT=315480;SECONDARY;SU=13;PE=5;SR=8;ALG=PROD;AF=5.94e-05;NSAMP=1;MSQ=152.6;AN=16834;AC=1;NS=8438;AC_Hom=0;AC_Het=1;AC_Hemi=0;MAF=5.92557e-05;HWE=1;NFAM=1
8	47501132	47501149	8	47502548	47502553	315481	263.63	+	+	BND	PASS	315481_1	N	N]8:47502551]	315481_2	N	N]8:47501139]	SVTYPE=BND;POS=47501139;STRANDS=++:15;CIPOS=-7,10;CIEND=-3,2;CIPOS95=0,0;CIEND95=0,0;MATEID=315481_2;EVENT=315481;SU=15;PE=6;SR=9;ALG=PROD;AF=5.94e-05;NSAMP=1;MSQ=263.63;AN=16834;AC=1;NS=8438;AC_Hom=0;AC_Het=1;AC_Hemi=0;MAF=5.92557e-05;HWE=1;NFAM=1	SVTYPE=BND;POS=47502551;STRANDS=++:15;CIPOS=-3,2;CIEND=-7,10;CIPOS95=0,0;CIEND95=0,0;MATEID=315481_1;EVENT=315481;SECONDARY;SU=15;PE=6;SR=9;ALG=PROD;AF=5.94e-05;NSAMP=1;MSQ=263.63;AN=16834;AC=1;NS=8438;AC_Hom=0;AC_Het=1;AC_Hemi=0;MAF=5.92557e-05;HWE=1;NFAM=1
8	47501480	47501482	8	47502718	47502721	286547	23363.9	-	+	BND	PASS	286547_1	N	]8:47502720]N	286547_2	N	N[8:47501483[	SVTYPE=BND;POS=47501483;STRANDS=-+:2004;CIPOS=-2,0;CIEND=-2,1;CIPOS95=0,0;CIEND95=0,0;MATEID=286547_2;EVENT=286547;SU=2004;PE=1114;SR=890;ALG=PROD;AF=0.008673;NSAMP=90;MSQ=259.59;AN=16834;AC=146;NS=8438;AC_Hom=112;AC_Het=34;AC_Hemi=0;MAF=0.00865134;HWE=0;NFAM=79	SVTYPE=BND;POS=47502720;STRANDS=-+:2004;CIPOS=-2,1;CIEND=-2,0;CIPOS95=0,0;CIEND95=0,0;MATEID=286547_1;EVENT=286547;SECONDARY;SU=2004;PE=1114;SR=890;ALG=PROD;AF=0.008673;NSAMP=90;MSQ=259.59;AN=16834;AC=146;NS=8438;AC_Hom=112;AC_Het=34;AC_Hemi=0;MAF=0.00865134;HWE=0;NFAM=79
8	47501814	47501818	8	47502721	47502725	232062	34533.8	+	-	BND	PASS	232062_1	N	N[8:47502725[	232062_2	N	]8:47501816]N	SVTYPE=BND;POS=47501816;STRANDS=+-:1668;CIPOS=-2,2;CIEND=-3,1;CIPOS95=0,0;CIEND95=0,0;MATEID=232062_2;EVENT=232062;SU=1668;PE=1006;SR=662;ALG=PROD;AF=0.005287;NSAMP=89;MSQ=388.02;AN=16834;AC=89;NS=8438;AC_Hom=0;AC_Het=89;AC_Hemi=0;MAF=0.00527376;HWE=1;NFAM=78	SVTYPE=BND;POS=47502725;STRANDS=+-:1668;CIPOS=-3,1;CIEND=-2,2;CIPOS95=0,0;CIEND95=0,0;MATEID=232062_1;EVENT=232062;SECONDARY;SU=1668;PE=1006;SR=662;ALG=PROD;AF=0.005287;NSAMP=89;MSQ=388.02;AN=16834;AC=89;NS=8438;AC_Hom=0;AC_Het=89;AC_Hemi=0;MAF=0.00527376;HWE=1;NFAM=78
8	47513724	47513944	8	47652560	47652902	232063	26048.4	+	-	BND	LOW	232063_1	N	N[8:47652859[	232063_2	N	]8:47513754]N	SVTYPE=BND;POS=47513754;STRANDS=+-:58;IMPRECISE;CIPOS=-30,190;CIEND=-298,44;CIPOS95=-20,20;CIEND95=-59,44;MATEID=232063_2;EVENT=232063;SU=58;PE=58;SR=0;ALG=PROD;AF=0.03867;NSAMP=651;MSQ=39.47;AN=16834;AC=651;NS=8438;AC_Hom=0;AC_Het=651;AC_Hemi=0;MAF=0.0385755;HWE=4.76832e-06;NFAM=645	SVTYPE=BND;POS=47652859;STRANDS=+-:58;IMPRECISE;CIPOS=-298,44;CIEND=-30,190;CIPOS95=-59,44;CIEND95=-20,20;MATEID=232063_1;EVENT=232063;SECONDARY;SU=58;PE=58;SR=0;ALG=PROD;AF=0.03867;NSAMP=651;MSQ=39.47;AN=16834;AC=651;NS=8438;AC_Hom=0;AC_Het=651;AC_Hemi=0;MAF=0.0385755;HWE=4.76832e-06;NFAM=645
8	47513725	47513936	8	47653043	47653408	286548	13212.8	-	+	BND	LOW	286548_1	N	]8:47653085]N	286548_2	N	N[8:47513925[	SVTYPE=BND;POS=47513925;STRANDS=-+:99;IMPRECISE;CIPOS=-199,12;CIEND=-42,323;CIPOS95=-30,12;CIEND95=-25,25;MATEID=286548_2;EVENT=286548;SU=99;PE=99;SR=0;ALG=PROD;AF=0.04277;NSAMP=710;MSQ=17.74;AN=16834;AC=720;NS=8438;AC_Hom=20;AC_Het=700;AC_Hemi=0;MAF=0.0426641;HWE=0.181584;NFAM=706	SVTYPE=BND;POS=47653085;STRANDS=-+:99;IMPRECISE;CIPOS=-42,323;CIEND=-199,12;CIPOS95=-25,25;CIEND95=-30,12;MATEID=286548_1;EVENT=286548;SECONDARY;SU=99;PE=99;SR=0;ALG=PROD;AF=0.04277;NSAMP=710;MSQ=17.74;AN=16834;AC=720;NS=8438;AC_Hom=20;AC_Het=700;AC_Hemi=0;MAF=0.0426641;HWE=0.181584;NFAM=706
8	47524627	47525083	8	47544309	47544595	232064	77.84	+	-	BND	LOW	232064_1	N	N[8:47544586[	232064_2	N	]8:47524637]N	SVTYPE=BND;POS=47524637;STRANDS=+-:4;IMPRECISE;CIPOS=-10,446;CIEND=-276,10;CIPOS95=-1,130;CIEND95=-138,1;MATEID=232064_2;EVENT=232064;SU=4;PE=4;SR=0;ALG=PROD;AF=5.94e-05;NSAMP=1;MSQ=77.84;AN=16834;AC=1;NS=8438;AC_Hom=0;AC_Het=1;AC_Hemi=0;MAF=5.92557e-05;HWE=1;NFAM=1	SVTYPE=BND;POS=47544586;STRANDS=+-:4;IMPRECISE;CIPOS=-276,10;CIEND=-10,446;CIPOS95=-138,1;CIEND95=-1,130;MATEID=232064_1;EVENT=232064;SECONDARY;SU=4;PE=4;SR=0;ALG=PROD;AF=5.94e-05;NSAMP=1;MSQ=77.84;AN=16834;AC=1;NS=8438;AC_Hom=0;AC_Het=1;AC_Hemi=0;MAF=5.92557e-05;HWE=1;NFAM=1
8	47524810	47524907	8	47544891	47544994	286549	34986.4	-	+	DUP	PASS	286549	N	<DUP>	.	.	.	SVTYPE=DUP;POS=47524897;SVLEN=20005;END=47544902;STRANDS=-+:2613;IMPRECISE;CIPOS=-87,10;CIEND=-11,92;CIPOS95=-1,1;CIEND95=-2,2;SU=2613;PE=2613;SR=0;ALG=PROD;AF=0.04057;NSAMP=647;MSQ=53.63;AN=16834;AC=683;NS=8438;AC_Hom=72;AC_Het=614;AC_Hemi=0;MAF=0.0406494;HWE=1.26242e-07;NFAM=528	.
8	47525209	47525527	8	47602543	47602874	315482	56.6	+	+	BND	LOW	315482_1	N	N]8:47602553]	315482_2	N	N]8:47525219]	SVTYPE=BND;POS=47525219;STRANDS=++:6;IMPRECISE;CIPOS=-10,308;CIEND=-10,321;CIPOS95=-1,106;CIEND95=-2,94;MATEID=315482_2;EVENT=315482;SU=6;PE=6;SR=0;ALG=PROD;AF=5.94e-05;NSAMP=1;MSQ=56.6;AN=16834;AC=1;NS=8438;AC_Hom=0;AC_Het=1;AC_Hemi=0;MAF=5.92557e-05;HWE=1;NFAM=1	SVTYPE=BND;POS=47602553;STRANDS=++:6;IMPRECISE;CIPOS=-10,321;CIEND=-10,308;CIPOS95=-2,94;CIEND95=-1,106;MATEID=315482_1;EVENT=315482;SECONDARY;SU=6;PE=6;SR=0;ALG=PROD;AF=5.94e-05;NSAMP=1;MSQ=56.6;AN=16834;AC=1;NS=8438;AC_Hom=0;AC_Het=1;AC_Hemi=0;MAF=5.92557e-05;HWE=1;NFAM=1
8	47529079	47529088	8	47534424	47534444	232065	422.69	+	-	DEL	PASS	232065	N	<DEL>	.	.	.	SVTYPE=DEL;POS=47529084;SVLEN=-5350;END=47534434;STRANDS=+-:18;CIPOS=-5,4;CIEND=-10,10;CIPOS95=0,0;CIEND95=0,0;SU=18;PE=12;SR=6;ALG=PROD;AF=5.94e-05;NSAMP=1;MSQ=422.69;AN=16834;AC=1;NS=8438;AC_Hom=0;AC_Het=1;AC_Hemi=0;MAF=5.92557e-05;HWE=1;NFAM=1	.
8	47531247	47531298	9	85518179	85518230	72330	42.22	-	+	BND	LOW	72330_1	N	]9:85518205]N	72330_2	N	N[8:47531274[	SVTYPE=BND;POS=47531274;STRANDS=-+:11;CIPOS=-26,25;CIEND=-26,25;CIPOS95=0,0;CIEND95=0,0;MATEID=72330_2;EVENT=72330;SU=11;PE=0;SR=11;ALG=PROD;AF=0.0001782;NSAMP=3;MSQ=12.52;AN=16834;AC=3;NS=8438;AC_Hom=0;AC_Het=3;AC_Hemi=0;MAF=0.000177767;HWE=1;NFAM=3	SVTYPE=BND;POS=85518205;STRANDS=-+:11;CIPOS=-26,25;CIEND=-26,25;CIPOS95=0,0;CIEND95=0,0;MATEID=72330_1;EVENT=72330;SECONDARY;SU=11;PE=0;SR=11;ALG=PROD;AF=0.0001782;NSAMP=3;MSQ=12.52;AN=16834;AC=3;NS=8438;AC_Hom=0;AC_Het=3;AC_Hemi=0;MAF=0.000177767;HWE=1;NFAM=3
8	47542708	47543154	8	55517700	55518044	232066	17.85	+	-	BND	LOW	232066_1	N	N[8:55518035[	232066_2	N	]8:47542718]N	SVTYPE=BND;POS=47542718;STRANDS=+-:4;IMPRECISE;CIPOS=-10,436;CIEND=-334,10;CIPOS95=-2,130;CIEND95=-175,1;MATEID=232066_2;EVENT=232066;SU=4;PE=4;SR=0;ALG=PROD;AF=5.94e-05;NSAMP=1;MSQ=17.85;AN=16834;AC=1;NS=8438;AC_Hom=0;AC_Het=1;AC_Hemi=0;MAF=5.92557e-05;HWE=1;NFAM=1	SVTYPE=BND;POS=55518035;STRANDS=+-:4;IMPRECISE;CIPOS=-334,10;CIEND=-10,436;CIPOS95=-175,1;CIEND95=-2,130;MATEID=232066_1;EVENT=232066;SECONDARY;SU=4;PE=4;SR=0;ALG=PROD;AF=5.94e-05;NSAMP=1;MSQ=17.85;AN=16834;AC=1;NS=8438;AC_Hom=0;AC_Het=1;AC_Hemi=0;MAF=5.92557e-05;HWE=1;NFAM=1
8	47542987	47543256	8	55518539	55518946	286550	73.65	-	+	BND	LOW	286550_1	N	]8:55518549]N	286550_2	N	N[8:47543247[	SVTYPE=BND;POS=47543247;STRANDS=-+:7;IMPRECISE;CIPOS=-259,10;CIEND=-10,397;CIPOS95=-137,1;CIEND95=-2,121;MATEID=286550_2;EVENT=286550;SU=7;PE=7;SR=0;ALG=PROD;AF=5.94e-05;NSAMP=1;MSQ=72.88;AN=16834;AC=1;NS=8438;AC_Hom=0;AC_Het=1;AC_Hemi=0;MAF=5.92557e-05;HWE=1;NFAM=1	SVTYPE=BND;POS=55518549;STRANDS=-+:7;IMPRECISE;CIPOS=-10,397;CIEND=-259,10;CIPOS95=-2,121;CIEND95=-137,1;MATEID=286550_1;EVENT=286550;SECONDARY;SU=7;PE=7;SR=0;ALG=PROD;AF=5.94e-05;NSAMP=1;MSQ=72.88;AN=16834;AC=1;NS=8438;AC_Hom=0;AC_Het=1;AC_Hemi=0;MAF=5.92557e-05;HWE=1;NFAM=1
8	47553086	47553106	8	47553138	47553158	232067	327.39	+	-	DEL	PASS	232067	N	<DEL>	.	.	.	SVTYPE=DEL;POS=47553096;SVLEN=-52;END=47553148;STRANDS=+-:8;CIPOS=-10,10;CIEND=-10,10;CIPOS95=0,0;CIEND95=0,0;SU=8;PE=0;SR=8;ALG=PROD;AF=5.94e-05;NSAMP=1;MSQ=326.75;AN=16834;AC=1;NS=8438;AC_Hom=0;AC_Het=1;AC_Hemi=0;MAF=5.92557e-05;HWE=1;NFAM=1	.
8	47558376	47558385	8	47559150	47559170	232068	227.69	+	-	DEL	PASS	232068	N	<DEL>	.	.	.	SVTYPE=DEL;POS=47558381;SVLEN=-779;END=47559160;STRANDS=+-:12;CIPOS=-5,4;CIEND=-10,10;CIPOS95=0,0;CIEND95=0,0;SU=12;PE=6;SR=6;ALG=PROD;AF=5.94e-05;NSAMP=1;MSQ=227.69;AN=16834;AC=1;NS=8438;AC_Hom=0;AC_Het=1;AC_Hemi=0;MAF=5.92557e-05;HWE=1;NFAM=1	.
8	47560219	47560446	8	47561662	47561876	232069	527.51	+	-	DEL	PASS	232069	N	<DEL>	.	.	.	SVTYPE=DEL;POS=47560249;SVLEN=-1597;END=47561846;STRANDS=+-:27;IMPRECISE;CIPOS=-30,197;CIEND=-184,30;CIPOS95=-22,22;CIEND95=-29,29;SU=27;PE=27;SR=0;ALG=PROD;AF=0.0001782;NSAMP=3;MSQ=175.84;AN=16834;AC=3;NS=8438;AC_Hom=0;AC_Het=3;AC_Hemi=0;MAF=0.000177767;HWE=1;NFAM=1	.
8	47576287	47576304	13	47196631	47196637	70373	146.78	+	-	BND	LOW	70373_1	N	N[13:47196636[	70373_2	N	]8:47576294]N	SVTYPE=BND;POS=47576294;STRANDS=+-:17;CIPOS=-7,10;CIEND=-4,2;CIPOS95=0,0;CIEND95=0,0;MATEID=70373_2;EVENT=70373;SU=17;PE=9;SR=8;ALG=PROD;AF=5.94e-05;NSAMP=1;MSQ=146.78;AN=16834;AC=1;NS=8438;AC_Hom=0;AC_Het=1;AC_Hemi=0;MAF=5.92557e-05;HWE=1;NFAM=1	SVTYPE=BND;POS=47196636;STRANDS=+-:17;CIPOS=-4,2;CIEND=-7,10;CIPOS95=0,0;CIEND95=0,0;MATEID=70373_1;EVENT=70373;SECONDARY;SU=17;PE=9;SR=8;ALG=PROD;AF=5.94e-05;NSAMP=1;MSQ=146.78;AN=16834;AC=1;NS=8438;AC_Hom=0;AC_Het=1;AC_Hemi=0;MAF=5.92557e-05;HWE=1;NFAM=1
8	47576302	47576322	13	47197150	47197159	70374	359.44	-	+	BND	PASS	70374_1	N	]13:47197154]N	70374_2	N	N[8:47576313[	SVTYPE=BND;POS=47576313;STRANDS=-+:21;CIPOS=-10,10;CIEND=-4,5;CIPOS95=0,0;CIEND95=0,0;MATEID=70374_2;EVENT=70374;SU=21;PE=12;SR=9;ALG=PROD;AF=5.94e-05;NSAMP=1;MSQ=359.44;AN=16834;AC=1;NS=8438;AC_Hom=0;AC_Het=1;AC_Hemi=0;MAF=5.92557e-05;HWE=1;NFAM=1	SVTYPE=BND;POS=47197154;STRANDS=-+:21;CIPOS=-4,5;CIEND=-10,10;CIPOS95=0,0;CIEND95=0,0;MATEID=70374_1;EVENT=70374;SECONDARY;SU=21;PE=12;SR=9;ALG=PROD;AF=5.94e-05;NSAMP=1;MSQ=359.44;AN=16834;AC=1;NS=8438;AC_Hom=0;AC_Het=1;AC_Hemi=0;MAF=5.92557e-05;HWE=1;NFAM=1
8	47604656	47604895	8	47615315	47615560	315483	47.71	-	-	BND	LOW	315483_1	N	[8:47615551[N	315483_2	N	[8:47604886[N	SVTYPE=BND;POS=47604886;STRANDS=--:5;IMPRECISE;CIPOS=-229,10;CIEND=-235,10;CIPOS95=-112,2;CIEND95=-115,2;MATEID=315483_2;EVENT=315483;SU=5;PE=5;SR=0;ALG=PROD;AF=5.94e-05;NSAMP=1;MSQ=47.71;AN=16834;AC=1;NS=8438;AC_Hom=0;AC_Het=1;AC_Hemi=0;MAF=5.92557e-05;HWE=1;NFAM=1	SVTYPE=BND;POS=47615551;STRANDS=--:5;IMPRECISE;CIPOS=-235,10;CIEND=-229,10;CIPOS95=-115,2;CIEND95=-112,2;MATEID=315483_1;EVENT=315483;SECONDARY;SU=5;PE=5;SR=0;ALG=PROD;AF=5.94e-05;NSAMP=1;MSQ=47.71;AN=16834;AC=1;NS=8438;AC_Hom=0;AC_Het=1;AC_Hemi=0;MAF=5.92557e-05;HWE=1;NFAM=1
8	47605478	47605864	8	47614934	47615290	315484	44.71	+	+	BND	LOW	315484_1	N	N]8:47614944]	315484_2	N	N]8:47605488]	SVTYPE=BND;POS=47605488;STRANDS=++:6;IMPRECISE;CIPOS=-10,376;CIEND=-10,346;CIPOS95=-1,122;CIEND95=-2,92;MATEID=315484_2;EVENT=315484;SU=6;PE=6;SR=0;ALG=PROD;AF=5.94e-05;NSAMP=1;MSQ=44.71;AN=16834;AC=1;NS=8438;AC_Hom=0;AC_Het=1;AC_Hemi=0;MAF=5.92557e-05;HWE=1;NFAM=1	SVTYPE=BND;POS=47614944;STRANDS=++:6;IMPRECISE;CIPOS=-10,346;CIEND=-10,376;CIPOS95=-2,92;CIEND95=-1,122;MATEID=315484_1;EVENT=315484;SECONDARY;SU=6;PE=6;SR=0;ALG=PROD;AF=5.94e-05;NSAMP=1;MSQ=44.71;AN=16834;AC=1;NS=8438;AC_Hom=0;AC_Het=1;AC_Hemi=0;MAF=5.92557e-05;HWE=1;NFAM=1
8	47607140	47607431	8	47614688	47614967	232070	314.54	+	-	DEL	PASS	232070	N	<DEL>	.	.	.	SVTYPE=DEL;POS=47607150;SVLEN=-7807;END=47614957;STRANDS=+-:13;IMPRECISE;CIPOS=-10,281;CIEND=-269,10;CIPOS95=0,70;CIEND95=-111,0;SU=13;PE=13;SR=0;ALG=PROD;AF=5.94e-05;NSAMP=1;MSQ=314.54;AN=16834;AC=1;NS=8438;AC_Hom=0;AC_Het=1;AC_Hemi=0;MAF=5.92557e-05;HWE=1;NFAM=1	.
8	47641365	47641771	8	47644766	47644954	232071	194.75	+	-	DEL	PASS	232071	N	<DEL>	.	.	.	SVTYPE=DEL;POS=47641375;SVLEN=-3569;END=47644944;STRANDS=+-:7;IMPRECISE;CIPOS=-10,396;CIEND=-178,10;CIPOS95=0,133;CIEND95=-79,2;SU=7;PE=7;SR=0;ALG=PROD;AF=5.94e-05;NSAMP=1;MSQ=194.75;AN=16834;AC=1;NS=8438;AC_Hom=0;AC_Het=1;AC_Hemi=0;MAF=5.92557e-05;HWE=1;NFAM=1	.
8	47642315	47642585	8	47645710	47645883	232072	794.21	+	-	DEL	PASS	232072	N	<DEL>	.	.	.	SVTYPE=DEL;POS=47642345;SVLEN=-3508;END=47645853;STRANDS=+-:37;IMPRECISE;CIPOS=-30,240;CIEND=-143,30;CIPOS95=-23,23;CIEND95=-30,30;SU=37;PE=37;SR=0;ALG=PROD;AF=0.0001782;NSAMP=3;MSQ=264.74;AN=16834;AC=3;NS=8438;AC_Hom=0;AC_Het=3;AC_Hemi=0;MAF=0.000177767;HWE=1;NFAM=3	.
8	47655018	47655350	15	20096060	20096480	70744	26.87	+	+	BND	LOW	70744_1	N	N]15:20096070]	70744_2	N	N]8:47655028]	SVTYPE=BND;POS=47655028;STRANDS=++:4;IMPRECISE;CIPOS=-10,322;CIEND=-10,410;CIPOS95=-2,98;CIEND95=-2,117;MATEID=70744_2;EVENT=70744;SU=4;PE=4;SR=0;ALG=PROD;AF=5.94e-05;NSAMP=1;MSQ=26.87;AN=16834;AC=1;NS=8438;AC_Hom=0;AC_Het=1;AC_Hemi=0;MAF=5.92557e-05;HWE=1;NFAM=1	SVTYPE=BND;POS=20096070;STRANDS=++:4;IMPRECISE;CIPOS=-10,410;CIEND=-10,322;CIPOS95=-2,117;CIEND95=-2,98;MATEID=70744_1;EVENT=70744;SECONDARY;SU=4;PE=4;SR=0;ALG=PROD;AF=5.94e-05;NSAMP=1;MSQ=26.87;AN=16834;AC=1;NS=8438;AC_Hom=0;AC_Het=1;AC_Hemi=0;MAF=5.92557e-05;HWE=1;NFAM=1
8	47655142	47655543	8	47667076	47667459	232073	1736.81	+	-	BND	LOW	232073_1	N	N[8:47667424[	232073_2	N	]8:47655204]N	SVTYPE=BND;POS=47655204;STRANDS=+-:98;IMPRECISE;CIPOS=-62,339;CIEND=-347,36;CIPOS95=-45,45;CIEND95=-105,36;MATEID=232073_2;EVENT=232073;SU=98;PE=98;SR=0;ALG=SUM;AF=0.0007722;NSAMP=13;MSQ=133.52;AN=16834;AC=13;NS=8438;AC_Hom=0;AC_Het=13;AC_Hemi=0;MAF=0.000770325;HWE=1;NFAM=13	SVTYPE=BND;POS=47667424;STRANDS=+-:98;IMPRECISE;CIPOS=-347,36;CIEND=-62,339;CIPOS95=-105,36;CIEND95=-45,45;MATEID=232073_1;EVENT=232073;SECONDARY;SU=98;PE=98;SR=0;ALG=SUM;AF=0.0007722;NSAMP=13;MSQ=133.52;AN=16834;AC=13;NS=8438;AC_Hom=0;AC_Het=13;AC_Hemi=0;MAF=0.000770325;HWE=1;NFAM=13
8	47655148	47655480	8	47667590	47668134	286551	1630.04	-	+	BND	LOW	286551_1	N	]8:47667682]N	286551_2	N	N[8:47655449[	SVTYPE=BND;POS=47655449;STRANDS=-+:119;IMPRECISE;CIPOS=-300,32;CIEND=-92,452;CIPOS95=-99,32;CIEND95=-65,65;MATEID=286551_2;EVENT=286551;SU=119;PE=119;SR=0;ALG=SUM;AF=0.001129;NSAMP=15;MSQ=108.61;AN=16834;AC=19;NS=8438;AC_Hom=8;AC_Het=11;AC_Hemi=0;MAF=0.00112586;HWE=9.76805e-11;NFAM=15	SVTYPE=BND;POS=47667682;STRANDS=-+:119;IMPRECISE;CIPOS=-92,452;CIEND=-300,32;CIPOS95=-65,65;CIEND95=-99,32;MATEID=286551_1;EVENT=286551;SECONDARY;SU=119;PE=119;SR=0;ALG=SUM;AF=0.001129;NSAMP=15;MSQ=108.61;AN=16834;AC=19;NS=8438;AC_Hom=8;AC_Het=11;AC_Hemi=0;MAF=0.00112586;HWE=9.76805e-11;NFAM=15
8	47688625	47688683	8	47688976	47689020	232074	3444.26	+	-	DEL	PASS	232074	N	<DEL>	.	.	.	SVTYPE=DEL;POS=47688653;SVLEN=-346;END=47688999;STRANDS=+-:102;CIPOS=-28,30;CIEND=-23,21;CIPOS95=0,0;CIEND95=0,0;SU=102;PE=73;SR=29;ALG=PROD;AF=0.0001782;NSAMP=3;MSQ=1148.08;AN=16834;AC=3;NS=8438;AC_Hom=0;AC_Het=3;AC_Hemi=0;MAF=0.000177767;HWE=1;NFAM=3	.
8	47689372	47689379	8	47699750	47699756	232075	350.67	+	-	DEL	PASS	232075	N	<DEL>	.	.	.	SVTYPE=DEL;POS=47689376;SVLEN=-10378;END=47699754;STRANDS=+-:17;CIPOS=-4,3;CIEND=-4,2;CIPOS95=0,0;CIEND95=0,0;SU=17;PE=9;SR=8;ALG=PROD;AF=5.94e-05;NSAMP=1;MSQ=350.67;AN=16834;AC=1;NS=8438;AC_Hom=0;AC_Het=1;AC_Hemi=0;MAF=5.92557e-05;HWE=1;NFAM=1	.
8	47691010	47691351	8	47773346	47773538	232076	47.65	+	-	DEL	PASS	232076	N	<DEL>	.	.	.	SVTYPE=DEL;POS=47691020;SVLEN=-82508;END=47773528;STRANDS=+-:7;IMPRECISE;CIPOS=-10,331;CIEND=-182,10;CIPOS95=-1,85;CIEND95=-83,2;SU=7;PE=7;SR=0;ALG=PROD;AF=5.94e-05;NSAMP=1;MSQ=47.65;AN=16834;AC=1;NS=8438;AC_Hom=0;AC_Het=1;AC_Hemi=0;MAF=5.92557e-05;HWE=1;NFAM=1	.
8	47702395	47702446	8	47702472	47702523	232077	599.6	+	-	BND	PASS	232077_1	N	N[8:47702499[	232077_2	N	]8:47702421]N	SVTYPE=BND;POS=47702421;STRANDS=+-:12;CIPOS=-26,25;CIEND=-26,25;CIPOS95=0,0;CIEND95=0,0;MATEID=232077_2;EVENT=232077;SU=12;PE=0;SR=12;ALG=PROD;AF=0.0001188;NSAMP=2;MSQ=299.76;AN=16834;AC=2;NS=8438;AC_Hom=0;AC_Het=2;AC_Hemi=0;MAF=0.000118511;HWE=1;NFAM=2	SVTYPE=BND;POS=47702499;STRANDS=+-:12;CIPOS=-26,25;CIEND=-26,25;CIPOS95=0,0;CIEND95=0,0;MATEID=232077_1;EVENT=232077;SECONDARY;SU=12;PE=0;SR=12;ALG=PROD;AF=0.0001188;NSAMP=2;MSQ=299.76;AN=16834;AC=2;NS=8438;AC_Hom=0;AC_Het=2;AC_Hemi=0;MAF=0.000118511;HWE=1;NFAM=2
8	47712420	47712742	8	47744682	47744945	232078	122.86	+	-	DEL	PASS	232078	N	<DEL>	.	.	.	SVTYPE=DEL;POS=47712430;SVLEN=-32505;END=47744935;STRANDS=+-:5;IMPRECISE;CIPOS=-10,312;CIEND=-253,10;CIPOS95=-2,108;CIEND95=-122,2;SU=5;PE=5;SR=0;ALG=PROD;AF=5.94e-05;NSAMP=1;MSQ=122.86;AN=16834;AC=1;NS=8438;AC_Hom=0;AC_Het=1;AC_Hemi=0;MAF=5.92557e-05;HWE=1;NFAM=1	.
8	47746016	47746327	12	87240357	87240826	70152	65.81	-	+	BND	LOW	70152_1	N	]12:87240367]N	70152_2	N	N[8:47746318[	SVTYPE=BND;POS=47746318;STRANDS=-+:4;IMPRECISE;CIPOS=-301,10;CIEND=-10,459;CIPOS95=-115,2;CIEND95=-1,145;MATEID=70152_2;EVENT=70152;SU=4;PE=4;SR=0;ALG=PROD;AF=5.94e-05;NSAMP=1;MSQ=65.81;AN=16834;AC=1;NS=8438;AC_Hom=0;AC_Het=1;AC_Hemi=0;MAF=5.92557e-05;HWE=1;NFAM=1	SVTYPE=BND;POS=87240367;STRANDS=-+:4;IMPRECISE;CIPOS=-10,459;CIEND=-301,10;CIPOS95=-1,145;CIEND95=-115,2;MATEID=70152_1;EVENT=70152;SECONDARY;SU=4;PE=4;SR=0;ALG=PROD;AF=5.94e-05;NSAMP=1;MSQ=65.81;AN=16834;AC=1;NS=8438;AC_Hom=0;AC_Het=1;AC_Hemi=0;MAF=5.92557e-05;HWE=1;NFAM=1
8	47768085	47768091	8	47769808	47769813	232079	128761.0	+	-	DEL	PASS	232079	N	<DEL>	.	.	.	SVTYPE=DEL;POS=47768087;SVLEN=-1722;END=47769809;STRANDS=+-:5813;CIPOS=-2,4;CIEND=-1,4;CIPOS95=0,0;CIEND95=0,0;SU=5813;PE=4705;SR=1108;ALG=PROD;AF=0.02548;NSAMP=424;MSQ=303.68;AN=16834;AC=429;NS=8438;AC_Hom=10;AC_Het=419;AC_Hemi=0;MAF=0.0254207;HWE=1;NFAM=382	.
8	47772567	47772575	8	47774185	47774191	232080	764.47	+	-	DEL	PASS	232080	N	<DEL>	.	.	.	SVTYPE=DEL;POS=47772571;SVLEN=-1619;END=47774190;STRANDS=+-:26;CIPOS=-4,4;CIEND=-5,1;CIPOS95=0,0;CIEND95=0,0;SU=26;PE=20;SR=6;ALG=PROD;AF=5.94e-05;NSAMP=1;MSQ=764.47;AN=16834;AC=1;NS=8438;AC_Hom=0;AC_Het=1;AC_Hemi=0;MAF=5.92557e-05;HWE=1;NFAM=1	.
8	47774731	47774791	8	47775061	47775109	232081	1061.31	+	-	DEL	PASS	232081	N	<DEL>	.	.	.	SVTYPE=DEL;POS=47774761;SVLEN=-325;END=47775086;STRANDS=+-:18;CIPOS=-30,30;CIEND=-25,23;CIPOS95=0,0;CIEND95=0,0;SU=18;PE=2;SR=16;ALG=PROD;AF=0.0001188;NSAMP=2;MSQ=530.58;AN=16834;AC=2;NS=8438;AC_Hom=0;AC_Het=2;AC_Hemi=0;MAF=0.000118511;HWE=1;NFAM=2	.
8	47827450	47827467	8	47827733	47827750	232082	76.25	+	-	BND	LOW	232082_1	N	N[8:47827743[	232082_2	N	]8:47827459]N	SVTYPE=BND;POS=47827459;STRANDS=+-:4;CIPOS=-9,8;CIEND=-9,8;CIPOS95=0,0;CIEND95=0,0;MATEID=232082_2;EVENT=232082;SU=4;PE=0;SR=4;ALG=PROD;AF=0.0002376;NSAMP=4;MSQ=15.24;AN=16834;AC=4;NS=8438;AC_Hom=0;AC_Het=4;AC_Hemi=0;MAF=0.000237023;HWE=1;NFAM=4	SVTYPE=BND;POS=47827743;STRANDS=+-:4;CIPOS=-9,8;CIEND=-9,8;CIPOS95=0,0;CIEND95=0,0;MATEID=232082_1;EVENT=232082;SECONDARY;SU=4;PE=0;SR=4;ALG=PROD;AF=0.0002376;NSAMP=4;MSQ=15.24;AN=16834;AC=4;NS=8438;AC_Hom=0;AC_Het=4;AC_Hemi=0;MAF=0.000237023;HWE=1;NFAM=4
8	47829498	47829515	8	47829997	47830001	232083	488.44	+	-	DEL	PASS	232083	N	<DEL>	.	.	.	SVTYPE=DEL;POS=47829506;SVLEN=-494;END=47830000;STRANDS=+-:25;CIPOS=-8,9;CIEND=-3,1;CIPOS95=0,0;CIEND95=0,0;SU=25;PE=10;SR=15;ALG=PROD;AF=5.94e-05;NSAMP=1;MSQ=488.44;AN=16834;AC=1;NS=8438;AC_Hom=0;AC_Het=1;AC_Hemi=0;MAF=5.92557e-05;HWE=1;NFAM=1	.
8	47855687	47855824	8	47932331	47932674	286552	112.35	-	+	BND	LOW	286552_1	N	]8:47932341]N	286552_2	N	N[8:47855815[	SVTYPE=BND;POS=47855815;STRANDS=-+:10;IMPRECISE;CIPOS=-127,10;CIEND=-10,333;CIPOS95=-35,2;CIEND95=-2,75;MATEID=286552_2;EVENT=286552;SU=10;PE=10;SR=0;ALG=PROD;AF=0.0001188;NSAMP=1;MSQ=111.93;AN=16834;AC=2;NS=8438;AC_Hom=2;AC_Het=0;AC_Hemi=0;MAF=0.000118511;HWE=5.92593e-05;NFAM=1	SVTYPE=BND;POS=47932341;STRANDS=-+:10;IMPRECISE;CIPOS=-10,333;CIEND=-127,10;CIPOS95=-2,75;CIEND95=-35,2;MATEID=286552_1;EVENT=286552;SECONDARY;SU=10;PE=10;SR=0;ALG=PROD;AF=0.0001188;NSAMP=1;MSQ=111.93;AN=16834;AC=2;NS=8438;AC_Hom=2;AC_Het=0;AC_Hemi=0;MAF=0.000118511;HWE=5.92593e-05;NFAM=1
8	47868761	47869286	20	4016684	4017264	71861	101.71	+	+	BND	LOW	71861_1	N	N]20:4016732]	71861_2	N	N]8:47868811]	SVTYPE=BND;POS=47868811;STRANDS=++:4;IMPRECISE;CIPOS=-50,475;CIEND=-48,532;CIPOS95=-50,131;CIEND95=-48,164;MATEID=71861_2;EVENT=71861;SU=4;PE=4;SR=0;ALG=PROD;AF=0.0001188;NSAMP=2;MSQ=50.86;AN=16834;AC=2;NS=8438;AC_Hom=0;AC_Het=2;AC_Hemi=0;MAF=0.000118511;HWE=1;NFAM=2	SVTYPE=BND;POS=4016732;STRANDS=++:4;IMPRECISE;CIPOS=-48,532;CIEND=-50,475;CIPOS95=-48,164;CIEND95=-50,131;MATEID=71861_1;EVENT=71861;SECONDARY;SU=4;PE=4;SR=0;ALG=PROD;AF=0.0001188;NSAMP=2;MSQ=50.86;AN=16834;AC=2;NS=8438;AC_Hom=0;AC_Het=2;AC_Hemi=0;MAF=0.000118511;HWE=1;NFAM=2
8	47880242	47880242	8	47880350	47880350	232084	3.23934e+06	+	-	BND	PASS	232084_1	N	N[8:47880351[	232084_2	N	]8:47880242]N	SVTYPE=BND;POS=47880242;STRANDS=+-:95822;CIPOS=0,0;CIEND=0,0;CIPOS95=0,0;CIEND95=0,0;MATEID=232084_2;EVENT=232084;SU=95822;PE=587;SR=95235;ALG=PROD;AF=0.737;NSAMP=7727;MSQ=417.88;AN=16834;AC=12406;NS=8438;AC_Hom=9386;AC_Het=3054;AC_Hemi=0;MAF=0.262859;HWE=2.08424e-09;NFAM=6816	SVTYPE=BND;POS=47880351;STRANDS=+-:95822;CIPOS=0,0;CIEND=0,0;CIPOS95=0,0;CIEND95=0,0;MATEID=232084_1;EVENT=232084;SECONDARY;SU=95822;PE=587;SR=95235;ALG=PROD;AF=0.737;NSAMP=7727;MSQ=417.88;AN=16834;AC=12406;NS=8438;AC_Hom=9386;AC_Het=3054;AC_Hemi=0;MAF=0.262859;HWE=2.08424e-09;NFAM=6816
8	47899432	47899444	8	47899520	47899534	232085	1645.31	+	-	BND	LOW	232085_1	N	N[8:47899527[	232085_2	N	]8:47899438]N	SVTYPE=BND;POS=47899438;STRANDS=+-:67;CIPOS=-6,6;CIEND=-6,8;CIPOS95=0,0;CIEND95=0,0;MATEID=232085_2;EVENT=232085;SU=67;PE=0;SR=67;ALG=PROD;AF=0.0005346;NSAMP=9;MSQ=182.81;AN=16834;AC=9;NS=8438;AC_Hom=0;AC_Het=9;AC_Hemi=0;MAF=0.000533302;HWE=1;NFAM=9	SVTYPE=BND;POS=47899527;STRANDS=+-:67;CIPOS=-6,8;CIEND=-6,6;CIPOS95=0,0;CIEND95=0,0;MATEID=232085_1;EVENT=232085;SECONDARY;SU=67;PE=0;SR=67;ALG=PROD;AF=0.0005346;NSAMP=9;MSQ=182.81;AN=16834;AC=9;NS=8438;AC_Hom=0;AC_Het=9;AC_Hemi=0;MAF=0.000533302;HWE=1;NFAM=9
8	47918222	47918489	8	47919063	47919154	232086	419.68	+	-	DEL	PASS	232086	N	<DEL>	.	.	.	SVTYPE=DEL;POS=47918232;SVLEN=-912;END=47919144;STRANDS=+-:19;IMPRECISE;CIPOS=-10,257;CIEND=-81,10;CIPOS95=-3,33;CIEND95=-34,3;SU=19;PE=19;SR=0;ALG=PROD;AF=5.94e-05;NSAMP=1;MSQ=419.68;AN=16834;AC=1;NS=8438;AC_Hom=0;AC_Het=1;AC_Hemi=0;MAF=5.92557e-05;HWE=1;NFAM=1	.
8	47924848	47924857	8	47924908	47924916	232087	3539.06	+	-	BND	LOW	232087_1	N	N[8:47924913[	232087_2	N	]8:47924853]N	SVTYPE=BND;POS=47924853;STRANDS=+-:123;CIPOS=-5,4;CIEND=-4,4;CIPOS95=0,0;CIEND95=0,0;MATEID=232087_2;EVENT=232087;SU=123;PE=1;SR=122;ALG=PROD;AF=0.001485;NSAMP=25;MSQ=141.56;AN=16834;AC=25;NS=8438;AC_Hom=0;AC_Het=25;AC_Hemi=0;MAF=0.00148139;HWE=1;NFAM=25	SVTYPE=BND;POS=47924913;STRANDS=+-:123;CIPOS=-4,4;CIEND=-5,4;CIPOS95=0,0;CIEND95=0,0;MATEID=232087_1;EVENT=232087;SECONDARY;SU=123;PE=1;SR=122;ALG=PROD;AF=0.001485;NSAMP=25;MSQ=141.56;AN=16834;AC=25;NS=8438;AC_Hom=0;AC_Het=25;AC_Hemi=0;MAF=0.00148139;HWE=1;NFAM=25
8	47940368	47940379	8	47941817	47941826	232088	3014.85	+	-	DEL	PASS	232088	N	<DEL>	.	.	.	SVTYPE=DEL;POS=47940373;SVLEN=-1450;END=47941823;STRANDS=+-:134;CIPOS=-5,6;CIEND=-6,3;CIPOS95=0,0;CIEND95=0,0;SU=134;PE=74;SR=60;ALG=PROD;AF=0.0004752;NSAMP=8;MSQ=376.86;AN=16834;AC=8;NS=8438;AC_Hom=0;AC_Het=8;AC_Hemi=0;MAF=0.000474046;HWE=1;NFAM=8	.
8	47942085	47942091	8	47942313	47942318	232089	1016.07	+	-	BND	PASS	232089_1	N	N[8:47942317[	232089_2	N	]8:47942089]N	SVTYPE=BND;POS=47942089;STRANDS=+-:12;CIPOS=-4,2;CIEND=-3,2;CIPOS95=0,0;CIEND95=0,0;MATEID=232089_2;EVENT=232089;SU=12;PE=2;SR=10;ALG=PROD;AF=0.0001188;NSAMP=2;MSQ=505.94;AN=16834;AC=2;NS=8438;AC_Hom=0;AC_Het=2;AC_Hemi=0;MAF=0.000118511;HWE=1;NFAM=2	SVTYPE=BND;POS=47942317;STRANDS=+-:12;CIPOS=-3,2;CIEND=-4,2;CIPOS95=0,0;CIEND95=0,0;MATEID=232089_1;EVENT=232089;SECONDARY;SU=12;PE=2;SR=10;ALG=PROD;AF=0.0001188;NSAMP=2;MSQ=505.94;AN=16834;AC=2;NS=8438;AC_Hom=0;AC_Het=2;AC_Hemi=0;MAF=0.000118511;HWE=1;NFAM=2
8	47945039	47945058	8	47967945	47967965	232090	365.7	+	-	DEL	PASS	232090	N	<DEL>	.	.	.	SVTYPE=DEL;POS=47945048;SVLEN=-22907;END=47967955;STRANDS=+-:13;CIPOS=-9,10;CIEND=-10,10;CIPOS95=0,0;CIEND95=0,0;SU=13;PE=8;SR=5;ALG=PROD;AF=5.94e-05;NSAMP=1;MSQ=365.7;AN=16834;AC=1;NS=8438;AC_Hom=0;AC_Het=1;AC_Hemi=0;MAF=5.92557e-05;HWE=1;NFAM=1	.
8	47949850	47949859	8	47954020	47954040	232091	332.57	+	-	DEL	PASS	232091	N	<DEL>	.	.	.	SVTYPE=DEL;POS=47949855;SVLEN=-4175;END=47954030;STRANDS=+-:15;CIPOS=-5,4;CIEND=-10,10;CIPOS95=0,0;CIEND95=0,0;SU=15;PE=9;SR=6;ALG=PROD;AF=5.94e-05;NSAMP=1;MSQ=332.57;AN=16834;AC=1;NS=8438;AC_Hom=0;AC_Het=1;AC_Hemi=0;MAF=5.92557e-05;HWE=1;NFAM=1	.
8	48000205	48000262	8	48000455	48000512	232092	56.84	+	-	BND	LOW	232092_1	N	N[8:48000485[	232092_2	N	]8:48000234]N	SVTYPE=BND;POS=48000234;STRANDS=+-:15;CIPOS=-29,28;CIEND=-29,28;CIPOS95=0,0;CIEND95=0,0;MATEID=232092_2;EVENT=232092;SU=15;PE=0;SR=15;ALG=PROD;AF=0.0002376;NSAMP=4;MSQ=11.34;AN=16834;AC=4;NS=8438;AC_Hom=0;AC_Het=4;AC_Hemi=0;MAF=0.000237023;HWE=1;NFAM=4	SVTYPE=BND;POS=48000485;STRANDS=+-:15;CIPOS=-29,28;CIEND=-29,28;CIPOS95=0,0;CIEND95=0,0;MATEID=232092_1;EVENT=232092;SECONDARY;SU=15;PE=0;SR=15;ALG=PROD;AF=0.0002376;NSAMP=4;MSQ=11.34;AN=16834;AC=4;NS=8438;AC_Hom=0;AC_Het=4;AC_Hemi=0;MAF=0.000237023;HWE=1;NFAM=4
8	48011747	48012145	8	48070748	48071190	315486	9.19	+	+	BND	LOW	315486_1	N	N]8:48070758]	315486_2	N	N]8:48011757]	SVTYPE=BND;POS=48011757;STRANDS=++:7;IMPRECISE;CIPOS=-10,388;CIEND=-10,432;CIPOS95=-2,102;CIEND95=-1,146;MATEID=315486_2;EVENT=315486;SU=7;PE=7;SR=0;ALG=PROD;AF=5.94e-05;NSAMP=1;MSQ=9.19;AN=16834;AC=1;NS=8438;AC_Hom=0;AC_Het=1;AC_Hemi=0;MAF=5.92557e-05;HWE=1;NFAM=1	SVTYPE=BND;POS=48070758;STRANDS=++:7;IMPRECISE;CIPOS=-10,432;CIEND=-10,388;CIPOS95=-1,146;CIEND95=-2,102;MATEID=315486_1;EVENT=315486;SECONDARY;SU=7;PE=7;SR=0;ALG=PROD;AF=5.94e-05;NSAMP=1;MSQ=9.19;AN=16834;AC=1;NS=8438;AC_Hom=0;AC_Het=1;AC_Hemi=0;MAF=5.92557e-05;HWE=1;NFAM=1
8	48011748	48012120	8	48070084	48070535	315485	77.64	-	-	BND	LOW	315485_1	N	[8:48070526[N	315485_2	N	[8:48012111[N	SVTYPE=BND;POS=48012111;STRANDS=--:4;IMPRECISE;CIPOS=-362,10;CIEND=-441,10;CIPOS95=-192,1;CIEND95=-184,1;MATEID=315485_2;EVENT=315485;SU=4;PE=4;SR=0;ALG=PROD;AF=5.94e-05;NSAMP=1;MSQ=77.64;AN=16834;AC=1;NS=8438;AC_Hom=0;AC_Het=1;AC_Hemi=0;MAF=5.92557e-05;HWE=1;NFAM=1	SVTYPE=BND;POS=48070526;STRANDS=--:4;IMPRECISE;CIPOS=-441,10;CIEND=-362,10;CIPOS95=-184,1;CIEND95=-192,1;MATEID=315485_1;EVENT=315485;SECONDARY;SU=4;PE=4;SR=0;ALG=PROD;AF=5.94e-05;NSAMP=1;MSQ=77.64;AN=16834;AC=1;NS=8438;AC_Hom=0;AC_Het=1;AC_Hemi=0;MAF=5.92557e-05;HWE=1;NFAM=1
8	48026989	48026989	8	48027062	48027062	232093	76778.0	+	-	BND	LOW	232093_1	N	N[8:48027063[	232093_2	N	]8:48026989]N	SVTYPE=BND;POS=48026989;STRANDS=+-:2708;CIPOS=0,0;CIEND=0,0;CIPOS95=0,0;CIEND95=0,0;MATEID=232093_2;EVENT=232093;SU=2708;PE=2;SR=2706;ALG=PROD;AF=0.0221;NSAMP=362;MSQ=212.09;AN=16834;AC=372;NS=8438;AC_Hom=20;AC_Het=352;AC_Hemi=0;MAF=0.0220431;HWE=0.00785528;NFAM=355	SVTYPE=BND;POS=48027063;STRANDS=+-:2708;CIPOS=0,0;CIEND=0,0;CIPOS95=0,0;CIEND95=0,0;MATEID=232093_1;EVENT=232093;SECONDARY;SU=2708;PE=2;SR=2706;ALG=PROD;AF=0.0221;NSAMP=362;MSQ=212.09;AN=16834;AC=372;NS=8438;AC_Hom=20;AC_Het=352;AC_Hemi=0;MAF=0.0220431;HWE=0.00785528;NFAM=355
8	48029411	48029431	8	48029497	48029517	232094	10935.6	+	-	BND	LOW	232094_1	N	N[8:48029508[	232094_2	N	]8:48029421]N	SVTYPE=BND;POS=48029421;STRANDS=+-:17;CIPOS=-10,10;CIEND=-10,10;CIPOS95=0,0;CIEND95=0,0;MATEID=232094_2;EVENT=232094;SU=17;PE=0;SR=17;ALG=PROD;AF=0.005406;NSAMP=91;MSQ=120.11;AN=16834;AC=91;NS=8438;AC_Hom=0;AC_Het=91;AC_Hemi=0;MAF=0.00539227;HWE=1;NFAM=88	SVTYPE=BND;POS=48029508;STRANDS=+-:17;CIPOS=-10,10;CIEND=-10,10;CIPOS95=0,0;CIEND95=0,0;MATEID=232094_1;EVENT=232094;SECONDARY;SU=17;PE=0;SR=17;ALG=PROD;AF=0.005406;NSAMP=91;MSQ=120.11;AN=16834;AC=91;NS=8438;AC_Hom=0;AC_Het=91;AC_Hemi=0;MAF=0.00539227;HWE=1;NFAM=88
8	48053078	48053123	8	48053163	48053207	232095	6078.9	+	-	BND	PASS	232095_1	N	N[8:48053186[	232095_2	N	]8:48053101]N	SVTYPE=BND;POS=48053101;STRANDS=+-:204;CIPOS=-23,22;CIEND=-22,22;CIPOS95=0,0;CIEND95=0,0;MATEID=232095_2;EVENT=232095;SU=204;PE=0;SR=204;ALG=PROD;AF=0.001069;NSAMP=18;MSQ=337.72;AN=16834;AC=18;NS=8438;AC_Hom=0;AC_Het=18;AC_Hemi=0;MAF=0.0010666;HWE=1;NFAM=18	SVTYPE=BND;POS=48053186;STRANDS=+-:204;CIPOS=-22,22;CIEND=-23,22;CIPOS95=0,0;CIEND95=0,0;MATEID=232095_1;EVENT=232095;SECONDARY;SU=204;PE=0;SR=204;ALG=PROD;AF=0.001069;NSAMP=18;MSQ=337.72;AN=16834;AC=18;NS=8438;AC_Hom=0;AC_Het=18;AC_Hemi=0;MAF=0.0010666;HWE=1;NFAM=18
8	48053431	48053689	8	48071284	48071572	232096	206.64	+	-	DEL	PASS	232096	N	<DEL>	.	.	.	SVTYPE=DEL;POS=48053441;SVLEN=-18121;END=48071562;STRANDS=+-:12;IMPRECISE;CIPOS=-10,248;CIEND=-278,10;CIPOS95=-2,54;CIEND95=-104,1;SU=12;PE=12;SR=0;ALG=PROD;AF=5.94e-05;NSAMP=1;MSQ=206.64;AN=16834;AC=1;NS=8438;AC_Hom=0;AC_Het=1;AC_Hemi=0;MAF=5.92557e-05;HWE=1;NFAM=1	.
8	48066117	48066213	8	48072376	48072466	232097	54366.9	+	-	DEL	PASS	232097	N	<DEL>	.	.	.	SVTYPE=DEL;POS=48066123;SVLEN=-6333;END=48072456;STRANDS=+-:1819;IMPRECISE;CIPOS=-6,90;CIEND=-80,10;CIPOS95=-1,1;CIEND95=-4,4;SU=1819;PE=1819;SR=0;ALG=PROD;AF=0.0294;NSAMP=478;MSQ=113.66;AN=16834;AC=495;NS=8438;AC_Hom=34;AC_Het=461;AC_Hemi=0;MAF=0.0293316;HWE=0.00150527;NFAM=468	.
8	48066794	48067123	8	48072968	48073183	232098	260.63	+	-	DEL	PASS	232098	N	<DEL>	.	.	.	SVTYPE=DEL;POS=48066804;SVLEN=-6369;END=48073173;STRANDS=+-:6;IMPRECISE;CIPOS=-10,319;CIEND=-205,10;CIPOS95=-2,85;CIEND95=-108,1;SU=6;PE=6;SR=0;ALG=PROD;AF=0.0001782;NSAMP=3;MSQ=86.83;AN=16834;AC=3;NS=8438;AC_Hom=0;AC_Het=3;AC_Hemi=0;MAF=0.000177767;HWE=1;NFAM=3	.
8	48067970	48068209	8	48074202	48074335	232099	146.78	+	-	DEL	PASS	232099	N	<DEL>	.	.	.	SVTYPE=DEL;POS=48067980;SVLEN=-6345;END=48074325;STRANDS=+-:8;IMPRECISE;CIPOS=-10,229;CIEND=-123,10;CIPOS95=-2,68;CIEND95=-53,2;SU=8;PE=8;SR=0;ALG=PROD;AF=5.94e-05;NSAMP=1;MSQ=146.78;AN=16834;AC=1;NS=8438;AC_Hom=0;AC_Het=1;AC_Hemi=0;MAF=5.92557e-05;HWE=1;NFAM=1	.
8	48081588	48081636	8	72892588	72892648	232100	227.05	+	-	BND	LOW	232100_1	N	N[8:72892619[	232100_2	N	]8:48081613]N	SVTYPE=BND;POS=48081613;STRANDS=+-:18;CIPOS=-25,23;CIEND=-30,30;CIPOS95=0,0;CIEND95=0,0;MATEID=232100_2;EVENT=232100;SU=18;PE=5;SR=13;ALG=PROD;AF=0.0001188;NSAMP=2;MSQ=113.52;AN=16834;AC=2;NS=8438;AC_Hom=0;AC_Het=2;AC_Hemi=0;MAF=0.000118511;HWE=1;NFAM=2	SVTYPE=BND;POS=72892619;STRANDS=+-:18;CIPOS=-30,30;CIEND=-25,23;CIPOS95=0,0;CIEND95=0,0;MATEID=232100_1;EVENT=232100;SECONDARY;SU=18;PE=5;SR=13;ALG=PROD;AF=0.0001188;NSAMP=2;MSQ=113.52;AN=16834;AC=2;NS=8438;AC_Hom=0;AC_Het=2;AC_Hemi=0;MAF=0.000118511;HWE=1;NFAM=2
8	48081606	48081661	8	72892665	72892715	286553	123.55	-	+	BND	LOW	286553_1	N	]8:72892690]N	286553_2	N	N[8:48081635[	SVTYPE=BND;POS=48081635;STRANDS=-+:17;CIPOS=-28,27;CIEND=-25,25;CIPOS95=0,0;CIEND95=0,0;MATEID=286553_2;EVENT=286553;SU=17;PE=6;SR=11;ALG=PROD;AF=0.0001188;NSAMP=2;MSQ=61.64;AN=16834;AC=2;NS=8438;AC_Hom=0;AC_Het=2;AC_Hemi=0;MAF=0.000118511;HWE=1;NFAM=2	SVTYPE=BND;POS=72892690;STRANDS=-+:17;CIPOS=-25,25;CIEND=-28,27;CIPOS95=0,0;CIEND95=0,0;MATEID=286553_1;EVENT=286553;SECONDARY;SU=17;PE=6;SR=11;ALG=PROD;AF=0.0001188;NSAMP=2;MSQ=61.64;AN=16834;AC=2;NS=8438;AC_Hom=0;AC_Het=2;AC_Hemi=0;MAF=0.000118511;HWE=1;NFAM=2
8	48095655	48095708	8	48098375	48098429	232101	1771.47	+	-	DEL	PASS	232101	N	<DEL>	.	.	.	SVTYPE=DEL;POS=48095678;SVLEN=-2727;END=48098405;STRANDS=+-:47;IMPRECISE;CIPOS=-23,30;CIEND=-30,24;CIPOS95=-3,3;CIEND95=-2,2;SU=47;PE=46;SR=1;ALG=PROD;AF=0.0001188;NSAMP=2;MSQ=885.73;AN=16834;AC=2;NS=8438;AC_Hom=0;AC_Het=2;AC_Hemi=0;MAF=0.000118511;HWE=1;NFAM=2	.
8	48101505	48101524	10	36235876	36235891	69439	12.64	+	-	BND	LOW	69439_1	N	N[10:36235886[	69439_2	N	]8:48101514]N	SVTYPE=BND;POS=48101514;STRANDS=+-:5;CIPOS=-9,10;CIEND=-9,6;CIPOS95=0,0;CIEND95=0,0;MATEID=69439_2;EVENT=69439;SU=5;PE=1;SR=4;ALG=PROD;AF=5.94e-05;NSAMP=1;MSQ=9.47;AN=16834;AC=1;NS=8438;AC_Hom=0;AC_Het=1;AC_Hemi=0;MAF=5.92557e-05;HWE=1;NFAM=1	SVTYPE=BND;POS=36235886;STRANDS=+-:5;CIPOS=-9,6;CIEND=-9,10;CIPOS95=0,0;CIEND95=0,0;MATEID=69439_1;EVENT=69439;SECONDARY;SU=5;PE=1;SR=4;ALG=PROD;AF=5.94e-05;NSAMP=1;MSQ=9.47;AN=16834;AC=1;NS=8438;AC_Hom=0;AC_Het=1;AC_Hemi=0;MAF=5.92557e-05;HWE=1;NFAM=1
8	48110306	48110350	15	48632003	48632060	70878	344.28	-	+	BND	PASS	70878_1	N	]15:48632030]N	70878_2	N	N[8:48110330[	SVTYPE=BND;POS=48110330;STRANDS=-+:24;CIPOS=-23,21;CIEND=-27,30;CIPOS95=0,0;CIEND95=0,0;MATEID=70878_2;EVENT=70878;SU=24;PE=15;SR=9;ALG=PROD;AF=5.94e-05;NSAMP=1;MSQ=344.28;AN=16834;AC=1;NS=8438;AC_Hom=0;AC_Het=1;AC_Hemi=0;MAF=5.92557e-05;HWE=1;NFAM=1	SVTYPE=BND;POS=48632030;STRANDS=-+:24;CIPOS=-27,30;CIEND=-23,21;CIPOS95=0,0;CIEND95=0,0;MATEID=70878_1;EVENT=70878;SECONDARY;SU=24;PE=15;SR=9;ALG=PROD;AF=5.94e-05;NSAMP=1;MSQ=344.28;AN=16834;AC=1;NS=8438;AC_Hom=0;AC_Het=1;AC_Hemi=0;MAF=5.92557e-05;HWE=1;NFAM=1
8	48112608	48112628	8	48112716	48112736	286554	248.88	-	+	DUP	PASS	286554	N	<DUP>	.	.	.	SVTYPE=DUP;POS=48112618;SVLEN=108;END=48112726;STRANDS=-+:12;CIPOS=-10,10;CIEND=-10,10;CIPOS95=0,0;CIEND95=0,0;SU=12;PE=0;SR=12;ALG=PROD;AF=0.0001782;NSAMP=2;MSQ=116.57;AN=16834;AC=3;NS=8438;AC_Hom=2;AC_Het=1;AC_Hemi=0;MAF=0.000177767;HWE=0.000177778;NFAM=2	.
8	48112755	48112802	15	48632007	48632052	70782	263.69	+	-	BND	PASS	70782_1	N	N[15:48632032[	70782_2	N	]8:48112779]N	SVTYPE=BND;POS=48112779;STRANDS=+-:22;CIPOS=-24,23;CIEND=-24,21;CIPOS95=0,0;CIEND95=0,0;MATEID=70782_2;EVENT=70782;SU=22;PE=14;SR=8;ALG=PROD;AF=5.94e-05;NSAMP=1;MSQ=263.69;AN=16834;AC=1;NS=8438;AC_Hom=0;AC_Het=1;AC_Hemi=0;MAF=5.92557e-05;HWE=1;NFAM=1	SVTYPE=BND;POS=48632032;STRANDS=+-:22;CIPOS=-24,21;CIEND=-24,23;CIPOS95=0,0;CIEND95=0,0;MATEID=70782_1;EVENT=70782;SECONDARY;SU=22;PE=14;SR=8;ALG=PROD;AF=5.94e-05;NSAMP=1;MSQ=263.69;AN=16834;AC=1;NS=8438;AC_Hom=0;AC_Het=1;AC_Hemi=0;MAF=5.92557e-05;HWE=1;NFAM=1
8	48116315	48116332	8	48116619	48116636	232102	19.84	+	-	MEI	PASS	232102	N	<DEL:ME:SINE|Alu|AluSx1>	.	.	.	SVTYPE=MEI;POS=48116324;SVLEN=-304;END=48116628;STRANDS=+-:4;CIPOS=-9,8;CIEND=-9,8;CIPOS95=0,0;CIEND95=0,0;SU=4;PE=0;SR=4;ALG=PROD;AF=0.0001188;NSAMP=2;MSQ=8.07;AN=16834;AC=2;NS=8438;AC_Hom=0;AC_Het=2;AC_Hemi=0;MAF=0.000118511;HWE=1;NFAM=2	.
8	48127988	48128031	8	48225493	48225550	315487	1037.12	+	+	BND	PASS	315487_1	N	N]8:48225520]	315487_2	N	N]8:48128010]	SVTYPE=BND;POS=48128010;STRANDS=++:47;CIPOS=-22,21;CIEND=-27,30;CIPOS95=0,0;CIEND95=0,0;MATEID=315487_2;EVENT=315487;SU=47;PE=33;SR=14;ALG=PROD;AF=0.0001188;NSAMP=2;MSQ=518.56;AN=16834;AC=2;NS=8438;AC_Hom=0;AC_Het=2;AC_Hemi=0;MAF=0.000118511;HWE=1;NFAM=1	SVTYPE=BND;POS=48225520;STRANDS=++:47;CIPOS=-27,30;CIEND=-22,21;CIPOS95=0,0;CIEND95=0,0;MATEID=315487_1;EVENT=315487;SECONDARY;SU=47;PE=33;SR=14;ALG=PROD;AF=0.0001188;NSAMP=2;MSQ=518.56;AN=16834;AC=2;NS=8438;AC_Hom=0;AC_Het=2;AC_Hemi=0;MAF=0.000118511;HWE=1;NFAM=1
8	48130489	48130824	8	95171543	95171872	315488	3095.63	+	+	BND	LOW	315488_1	N	N]8:95171549]	315488_2	N	N]8:48130499]	SVTYPE=BND;POS=48130499;STRANDS=++:144;IMPRECISE;CIPOS=-10,325;CIEND=-6,323;CIPOS95=-10,30;CIEND95=-6,30;MATEID=315488_2;EVENT=315488;SU=144;PE=144;SR=0;ALG=PROD;AF=0.007069;NSAMP=119;MSQ=24.25;AN=16834;AC=119;NS=8438;AC_Hom=0;AC_Het=119;AC_Hemi=0;MAF=0.00705143;HWE=1;NFAM=101	SVTYPE=BND;POS=95171549;STRANDS=++:144;IMPRECISE;CIPOS=-6,323;CIEND=-10,325;CIPOS95=-6,30;CIEND95=-10,30;MATEID=315488_1;EVENT=315488;SECONDARY;SU=144;PE=144;SR=0;ALG=PROD;AF=0.007069;NSAMP=119;MSQ=24.25;AN=16834;AC=119;NS=8438;AC_Hom=0;AC_Het=119;AC_Hemi=0;MAF=0.00705143;HWE=1;NFAM=101
8	48166180	48166228	8	48215451	48215506	315489	412.59	-	-	BND	LOW	315489_1	N	[8:48215482[N	315489_2	N	[8:48166207[N	SVTYPE=BND;POS=48166207;STRANDS=--:33;CIPOS=-26,22;CIEND=-30,25;CIPOS95=0,0;CIEND95=0,0;MATEID=315489_2;EVENT=315489;SU=33;PE=25;SR=8;ALG=PROD;AF=0.0001188;NSAMP=2;MSQ=206.29;AN=16834;AC=2;NS=8438;AC_Hom=0;AC_Het=2;AC_Hemi=0;MAF=0.000118511;HWE=1;NFAM=2	SVTYPE=BND;POS=48215482;STRANDS=--:33;CIPOS=-30,25;CIEND=-26,22;CIPOS95=0,0;CIEND95=0,0;MATEID=315489_1;EVENT=315489;SECONDARY;SU=33;PE=25;SR=8;ALG=PROD;AF=0.0001188;NSAMP=2;MSQ=206.29;AN=16834;AC=2;NS=8438;AC_Hom=0;AC_Het=2;AC_Hemi=0;MAF=0.000118511;HWE=1;NFAM=2
8	48216136	48216147	8	48216237	48216242	286555	208.85	-	+	DUP	PASS	286555	N	<DUP>	.	.	.	SVTYPE=DUP;POS=48216137;SVLEN=103;END=48216240;STRANDS=-+:11;CIPOS=-1,10;CIEND=-3,2;CIPOS95=0,0;CIEND95=0,0;SU=11;PE=0;SR=11;ALG=PROD;AF=5.94e-05;NSAMP=1;MSQ=192.78;AN=16834;AC=1;NS=8438;AC_Hom=0;AC_Het=1;AC_Hemi=0;MAF=5.92557e-05;HWE=1;NFAM=1	.
8	48232403	48232701	8	52957164	52957500	315491	3691.5	+	+	BND	LOW	315491_1	N	N]8:52957194]	315491_2	N	N]8:48232439]	SVTYPE=BND;POS=48232439;STRANDS=++:70;IMPRECISE;CIPOS=-36,262;CIEND=-30,306;CIPOS95=-15,15;CIEND95=-23,23;MATEID=315491_2;EVENT=315491;SU=70;PE=70;SR=0;ALG=PROD;AF=0.003208;NSAMP=54;MSQ=66.03;AN=16834;AC=54;NS=8438;AC_Hom=0;AC_Het=56;AC_Hemi=0;MAF=0.00331832;HWE=1;NFAM=53	SVTYPE=BND;POS=52957194;STRANDS=++:70;IMPRECISE;CIPOS=-30,306;CIEND=-36,262;CIPOS95=-23,23;CIEND95=-15,15;MATEID=315491_1;EVENT=315491;SECONDARY;SU=70;PE=70;SR=0;ALG=PROD;AF=0.003208;NSAMP=54;MSQ=66.03;AN=16834;AC=54;NS=8438;AC_Hom=0;AC_Het=56;AC_Hemi=0;MAF=0.00331832;HWE=1;NFAM=53
8	48232477	48232647	8	52956739	52956941	315490	5726.37	-	-	BND	LOW	315490_1	N	[8:52956904[N	315490_2	N	[8:48232611[N	SVTYPE=BND;POS=48232611;STRANDS=--:254;IMPRECISE;CIPOS=-133,37;CIEND=-164,38;CIPOS95=-4,4;CIEND95=-13,13;MATEID=315490_2;EVENT=315490;SU=254;PE=254;SR=0;ALG=PROD;AF=0.003445;NSAMP=58;MSQ=95.34;AN=16834;AC=58;NS=8438;AC_Hom=0;AC_Het=60;AC_Hemi=0;MAF=0.00355534;HWE=1;NFAM=58	SVTYPE=BND;POS=52956904;STRANDS=--:254;IMPRECISE;CIPOS=-164,38;CIEND=-133,37;CIPOS95=-13,13;CIEND95=-4,4;MATEID=315490_1;EVENT=315490;SECONDARY;SU=254;PE=254;SR=0;ALG=PROD;AF=0.003445;NSAMP=58;MSQ=95.34;AN=16834;AC=58;NS=8438;AC_Hom=0;AC_Het=60;AC_Hemi=0;MAF=0.00355534;HWE=1;NFAM=58
8	48244559	48244562	8	48245609	48245611	232103	29081.8	+	-	MEI	PASS	232103	N	<DEL:ME:LINE|L1|L1HS>	.	.	.	SVTYPE=MEI;POS=48244560;SVLEN=-1050;END=48245610;STRANDS=+-:1095;CIPOS=-1,2;CIEND=-1,1;CIPOS95=0,0;CIEND95=0,0;SU=1095;PE=739;SR=356;ALG=PROD;AF=0.004633;NSAMP=78;MSQ=372.84;AN=16834;AC=78;NS=8438;AC_Hom=0;AC_Het=78;AC_Hemi=0;MAF=0.00462195;HWE=1;NFAM=75	.
8	48246022	48246039	8	48246123	48246140	232104	32.84	+	-	BND	LOW	232104_1	N	N[8:48246133[	232104_2	N	]8:48246031]N	SVTYPE=BND;POS=48246031;STRANDS=+-:4;CIPOS=-9,8;CIEND=-9,8;CIPOS95=0,0;CIEND95=0,0;MATEID=232104_2;EVENT=232104;SU=4;PE=0;SR=4;ALG=PROD;AF=5.94e-05;NSAMP=1;MSQ=32.81;AN=16834;AC=1;NS=8438;AC_Hom=0;AC_Het=1;AC_Hemi=0;MAF=5.92557e-05;HWE=1;NFAM=1	SVTYPE=BND;POS=48246133;STRANDS=+-:4;CIPOS=-9,8;CIEND=-9,8;CIPOS95=0,0;CIEND95=0,0;MATEID=232104_1;EVENT=232104;SECONDARY;SU=4;PE=0;SR=4;ALG=PROD;AF=5.94e-05;NSAMP=1;MSQ=32.81;AN=16834;AC=1;NS=8438;AC_Hom=0;AC_Het=1;AC_Hemi=0;MAF=5.92557e-05;HWE=1;NFAM=1
8	48246338	48246358	8	48246630	48246650	232105	174.05	+	-	DEL	PASS	232105	N	<DEL>	.	.	.	SVTYPE=DEL;POS=48246348;SVLEN=-292;END=48246640;STRANDS=+-:5;CIPOS=-10,10;CIEND=-10,10;CIPOS95=0,0;CIEND95=0,0;SU=5;PE=0;SR=5;ALG=PROD;AF=5.94e-05;NSAMP=1;MSQ=173.71;AN=16834;AC=1;NS=8438;AC_Hom=0;AC_Het=1;AC_Hemi=0;MAF=5.92557e-05;HWE=1;NFAM=1	.
8	48290766	48290777	8	48291716	48291725	232106	371.59	+	-	DEL	PASS	232106	N	<DEL>	.	.	.	SVTYPE=DEL;POS=48290771;SVLEN=-952;END=48291723;STRANDS=+-:16;CIPOS=-5,6;CIEND=-7,2;CIPOS95=0,0;CIEND95=0,0;SU=16;PE=11;SR=5;ALG=PROD;AF=5.94e-05;NSAMP=1;MSQ=371.59;AN=16834;AC=1;NS=8438;AC_Hom=0;AC_Het=1;AC_Hemi=0;MAF=5.92557e-05;HWE=1;NFAM=1	.
8	48302096	48302294	8	48304269	48304343	232107	8541.07	+	-	DEL	PASS	232107	N	<DEL>	.	.	.	SVTYPE=DEL;POS=48302106;SVLEN=-2224;END=48304330;STRANDS=+-:394;IMPRECISE;CIPOS=-10,188;CIEND=-61,13;CIPOS95=-3,3;CIEND95=-3,3;SU=394;PE=394;SR=0;ALG=PROD;AF=0.003564;NSAMP=60;MSQ=142.35;AN=16834;AC=60;NS=8438;AC_Hom=0;AC_Het=60;AC_Hemi=0;MAF=0.00355534;HWE=1;NFAM=60	.
8	48308345	48308356	8	48308399	48308410	232108	182.91	+	-	BND	LOW	232108_1	N	N[8:48308406[	232108_2	N	]8:48308351]N	SVTYPE=BND;POS=48308351;STRANDS=+-:6;CIPOS=-6,5;CIEND=-6,5;CIPOS95=0,0;CIEND95=0,0;MATEID=232108_2;EVENT=232108;SU=6;PE=0;SR=6;ALG=PROD;AF=5.94e-05;NSAMP=1;MSQ=182.85;AN=16834;AC=1;NS=8438;AC_Hom=0;AC_Het=1;AC_Hemi=0;MAF=5.92557e-05;HWE=1;NFAM=1	SVTYPE=BND;POS=48308406;STRANDS=+-:6;CIPOS=-6,5;CIEND=-6,5;CIPOS95=0,0;CIEND95=0,0;MATEID=232108_1;EVENT=232108;SECONDARY;SU=6;PE=0;SR=6;ALG=PROD;AF=5.94e-05;NSAMP=1;MSQ=182.85;AN=16834;AC=1;NS=8438;AC_Hom=0;AC_Het=1;AC_Hemi=0;MAF=5.92557e-05;HWE=1;NFAM=1
8	48323260	48323278	8	48412947	48412962	286556	194.19	-	+	DUP	PASS	286556	N	<DUP>	.	.	.	SVTYPE=DUP;POS=48323270;SVLEN=89682;END=48412952;STRANDS=-+:11;IMPRECISE;CIPOS=-10,8;CIEND=-5,10;CIPOS95=-3,0;CIEND95=-1,3;SU=11;PE=10;SR=1;ALG=PROD;AF=5.94e-05;NSAMP=1;MSQ=193.8;AN=16834;AC=1;NS=8438;AC_Hom=0;AC_Het=1;AC_Hemi=0;MAF=5.92557e-05;HWE=1;NFAM=1	.
8	48324350	48324668	8	48330623	48331131	286557	40.87	-	+	BND	LOW	286557_1	N	]8:48330633]N	286557_2	N	N[8:48324659[	SVTYPE=BND;POS=48324659;STRANDS=-+:6;IMPRECISE;CIPOS=-308,10;CIEND=-10,498;CIPOS95=-161,1;CIEND95=-1,158;MATEID=286557_2;EVENT=286557;SU=6;PE=6;SR=0;ALG=PROD;AF=5.94e-05;NSAMP=1;MSQ=40.45;AN=16834;AC=1;NS=8438;AC_Hom=0;AC_Het=1;AC_Hemi=0;MAF=5.92557e-05;HWE=1;NFAM=1	SVTYPE=BND;POS=48330633;STRANDS=-+:6;IMPRECISE;CIPOS=-10,498;CIEND=-308,10;CIPOS95=-1,158;CIEND95=-161,1;MATEID=286557_1;EVENT=286557;SECONDARY;SU=6;PE=6;SR=0;ALG=PROD;AF=5.94e-05;NSAMP=1;MSQ=40.45;AN=16834;AC=1;NS=8438;AC_Hom=0;AC_Het=1;AC_Hemi=0;MAF=5.92557e-05;HWE=1;NFAM=1
8	48342897	48342984	8	48343120	48343207	232109	1964.06	+	-	DEL	PASS	232109	N	<DEL>	.	.	.	SVTYPE=DEL;POS=48342941;SVLEN=-223;END=48343164;STRANDS=+-:46;CIPOS=-44,43;CIEND=-44,43;CIPOS95=0,0;CIEND95=0,0;SU=46;PE=3;SR=43;ALG=PROD;AF=0.0005346;NSAMP=9;MSQ=216.27;AN=16834;AC=9;NS=8438;AC_Hom=0;AC_Het=9;AC_Hemi=0;MAF=0.000533302;HWE=1;NFAM=8	.
8	48343343	48343351	8	48396999	48397007	232110	404.65	+	-	DEL	PASS	232110	N	<DEL>	.	.	.	SVTYPE=DEL;POS=48343347;SVLEN=-53657;END=48397004;STRANDS=+-:16;CIPOS=-4,4;CIEND=-5,3;CIPOS95=0,0;CIEND95=0,0;SU=16;PE=9;SR=7;ALG=PROD;AF=5.94e-05;NSAMP=1;MSQ=404.65;AN=16834;AC=1;NS=8438;AC_Hom=0;AC_Het=1;AC_Hemi=0;MAF=5.92557e-05;HWE=1;NFAM=1	.
8	48368538	48368548	8	48370280	48370300	232111	938.12	+	-	DEL	PASS	232111	N	<DEL>	.	.	.	SVTYPE=DEL;POS=48368541;SVLEN=-1749;END=48370290;STRANDS=+-:31;IMPRECISE;CIPOS=-3,7;CIEND=-10,10;CIPOS95=0,1;CIEND95=0,0;SU=31;PE=27;SR=4;ALG=PROD;AF=5.94e-05;NSAMP=1;MSQ=938.12;AN=16834;AC=1;NS=8438;AC_Hom=0;AC_Het=1;AC_Hemi=0;MAF=5.92557e-05;HWE=1;NFAM=1	.
8	48369141	48369159	8	48370476	48370496	232112	170.76	+	-	DEL	PASS	232112	N	<DEL>	.	.	.	SVTYPE=DEL;POS=48369149;SVLEN=-1337;END=48370486;STRANDS=+-:9;CIPOS=-8,10;CIEND=-10,10;CIPOS95=0,0;CIEND95=0,0;SU=9;PE=5;SR=4;ALG=PROD;AF=5.94e-05;NSAMP=1;MSQ=170.76;AN=16834;AC=1;NS=8438;AC_Hom=0;AC_Het=1;AC_Hemi=0;MAF=5.92557e-05;HWE=1;NFAM=1	.
8	48402275	48402608	8	48412900	48413133	315492	71.82	-	-	BND	LOW	315492_1	N	[8:48413124[N	315492_2	N	[8:48402599[N	SVTYPE=BND;POS=48402599;STRANDS=--:6;IMPRECISE;CIPOS=-323,10;CIEND=-223,10;CIPOS95=-117,1;CIEND95=-105,2;MATEID=315492_2;EVENT=315492;SU=6;PE=6;SR=0;ALG=PROD;AF=5.94e-05;NSAMP=1;MSQ=71.82;AN=16834;AC=1;NS=8438;AC_Hom=0;AC_Het=1;AC_Hemi=0;MAF=5.92557e-05;HWE=1;NFAM=1	SVTYPE=BND;POS=48413124;STRANDS=--:6;IMPRECISE;CIPOS=-223,10;CIEND=-323,10;CIPOS95=-105,2;CIEND95=-117,1;MATEID=315492_1;EVENT=315492;SECONDARY;SU=6;PE=6;SR=0;ALG=PROD;AF=5.94e-05;NSAMP=1;MSQ=71.82;AN=16834;AC=1;NS=8438;AC_Hom=0;AC_Het=1;AC_Hemi=0;MAF=5.92557e-05;HWE=1;NFAM=1
8	48403087	48403464	8	48412687	48413041	315493	131.81	+	+	BND	LOW	315493_1	N	N]8:48412697]	315493_2	N	N]8:48403097]	SVTYPE=BND;POS=48403097;STRANDS=++:7;IMPRECISE;CIPOS=-10,367;CIEND=-10,344;CIPOS95=-2,108;CIEND95=-2,78;MATEID=315493_2;EVENT=315493;SU=7;PE=7;SR=0;ALG=PROD;AF=5.94e-05;NSAMP=1;MSQ=131.81;AN=16834;AC=1;NS=8438;AC_Hom=0;AC_Het=1;AC_Hemi=0;MAF=5.92557e-05;HWE=1;NFAM=1	SVTYPE=BND;POS=48412697;STRANDS=++:7;IMPRECISE;CIPOS=-10,344;CIEND=-10,367;CIPOS95=-2,78;CIEND95=-2,108;MATEID=315493_1;EVENT=315493;SECONDARY;SU=7;PE=7;SR=0;ALG=PROD;AF=5.94e-05;NSAMP=1;MSQ=131.81;AN=16834;AC=1;NS=8438;AC_Hom=0;AC_Het=1;AC_Hemi=0;MAF=5.92557e-05;HWE=1;NFAM=1
8	48406704	48406722	8	48406825	48406842	232113	144.72	+	-	BND	LOW	232113_1	N	N[8:48406834[	232113_2	N	]8:48406714]N	SVTYPE=BND;POS=48406714;STRANDS=+-:5;IMPRECISE;CIPOS=-10,8;CIEND=-8,9;CIPOS95=-1,0;CIEND95=-1,1;MATEID=232113_2;EVENT=232113;SU=5;PE=1;SR=4;ALG=PROD;AF=0.0004158;NSAMP=7;MSQ=14.39;AN=16834;AC=7;NS=8438;AC_Hom=0;AC_Het=8;AC_Hemi=0;MAF=0.000474046;HWE=1;NFAM=7	SVTYPE=BND;POS=48406834;STRANDS=+-:5;IMPRECISE;CIPOS=-8,9;CIEND=-10,8;CIPOS95=-1,1;CIEND95=-1,0;MATEID=232113_1;EVENT=232113;SECONDARY;SU=5;PE=1;SR=4;ALG=PROD;AF=0.0004158;NSAMP=7;MSQ=14.39;AN=16834;AC=7;NS=8438;AC_Hom=0;AC_Het=8;AC_Hemi=0;MAF=0.000474046;HWE=1;NFAM=7
8	48428716	48428736	8	48428940	48428960	232114	535.08	+	-	BND	LOW	232114_1	N	N[8:48428951[	232114_2	N	]8:48428726]N	SVTYPE=BND;POS=48428726;STRANDS=+-:13;CIPOS=-10,10;CIEND=-10,10;CIPOS95=0,0;CIEND95=0,0;MATEID=232114_2;EVENT=232114;SU=13;PE=0;SR=13;ALG=PROD;AF=0.0001782;NSAMP=3;MSQ=177.71;AN=16834;AC=3;NS=8438;AC_Hom=0;AC_Het=3;AC_Hemi=0;MAF=0.000177767;HWE=1;NFAM=3	SVTYPE=BND;POS=48428951;STRANDS=+-:13;CIPOS=-10,10;CIEND=-10,10;CIPOS95=0,0;CIEND95=0,0;MATEID=232114_1;EVENT=232114;SECONDARY;SU=13;PE=0;SR=13;ALG=PROD;AF=0.0001782;NSAMP=3;MSQ=177.71;AN=16834;AC=3;NS=8438;AC_Hom=0;AC_Het=3;AC_Hemi=0;MAF=0.000177767;HWE=1;NFAM=3
8	48433939	48433991	8	48438082	48438133	286558	365.21	-	+	BND	LOW	286558_1	N	]8:48438109]N	286558_2	N	N[8:48433969[	SVTYPE=BND;POS=48433969;STRANDS=-+:29;CIPOS=-29,23;CIEND=-27,24;CIPOS95=0,0;CIEND95=0,0;MATEID=286558_2;EVENT=286558;SU=29;PE=18;SR=11;ALG=PROD;AF=0.0001188;NSAMP=2;MSQ=180.61;AN=16834;AC=2;NS=8438;AC_Hom=0;AC_Het=2;AC_Hemi=0;MAF=0.000118511;HWE=1;NFAM=2	SVTYPE=BND;POS=48438109;STRANDS=-+:29;CIPOS=-27,24;CIEND=-29,23;CIPOS95=0,0;CIEND95=0,0;MATEID=286558_1;EVENT=286558;SECONDARY;SU=29;PE=18;SR=11;ALG=PROD;AF=0.0001188;NSAMP=2;MSQ=180.61;AN=16834;AC=2;NS=8438;AC_Hom=0;AC_Het=2;AC_Hemi=0;MAF=0.000118511;HWE=1;NFAM=2
8	48434027	48434072	8	48443012	48443057	232115	544.72	+	-	DEL	PASS	232115	N	<DEL>	.	.	.	SVTYPE=DEL;POS=48434050;SVLEN=-8985;END=48443035;STRANDS=+-:29;CIPOS=-23,22;CIEND=-23,22;CIPOS95=0,0;CIEND95=0,0;SU=29;PE=11;SR=18;ALG=PROD;AF=0.0001188;NSAMP=2;MSQ=272.36;AN=16834;AC=2;NS=8438;AC_Hom=0;AC_Het=2;AC_Hemi=0;MAF=0.000118511;HWE=1;NFAM=2	.
8	48438083	48438359	8	48442824	48443065	232116	623.13	+	-	DEL	PASS	232116	N	<DEL>	.	.	.	SVTYPE=DEL;POS=48438113;SVLEN=-4922;END=48443035;STRANDS=+-:28;IMPRECISE;CIPOS=-30,246;CIEND=-211,30;CIPOS95=-30,61;CIEND95=-45,30;SU=28;PE=28;SR=0;ALG=PROD;AF=0.0001188;NSAMP=2;MSQ=311.56;AN=16834;AC=2;NS=8438;AC_Hom=0;AC_Het=2;AC_Hemi=0;MAF=0.000118511;HWE=1;NFAM=2	.
8	48441833	48441852	8	48442074	48442093	232117	387.06	+	-	DEL	PASS	232117	N	<DEL>	.	.	.	SVTYPE=DEL;POS=48441843;SVLEN=-241;END=48442084;STRANDS=+-:4;IMPRECISE;CIPOS=-10,9;CIEND=-10,9;CIPOS95=-1,1;CIEND95=-1,1;SU=4;PE=1;SR=3;ALG=PROD;AF=0.0001188;NSAMP=2;MSQ=191.88;AN=16834;AC=2;NS=8438;AC_Hom=0;AC_Het=2;AC_Hemi=0;MAF=0.000118511;HWE=1;NFAM=2	.
8	48458686	48458690	8	48460203	48460206	232118	25095.8	+	-	BND	PASS	232118_1	N	N[8:48460206[	232118_2	N	]8:48458688]N	SVTYPE=BND;POS=48458688;STRANDS=+-:985;CIPOS=-2,2;CIEND=-2,1;CIPOS95=0,0;CIEND95=0,0;MATEID=232118_2;EVENT=232118;SU=985;PE=690;SR=295;ALG=PROD;AF=0.004396;NSAMP=74;MSQ=339.13;AN=16834;AC=74;NS=8438;AC_Hom=0;AC_Het=74;AC_Hemi=0;MAF=0.00438493;HWE=1;NFAM=71	SVTYPE=BND;POS=48460206;STRANDS=+-:985;CIPOS=-2,1;CIEND=-2,2;CIPOS95=0,0;CIEND95=0,0;MATEID=232118_1;EVENT=232118;SECONDARY;SU=985;PE=690;SR=295;ALG=PROD;AF=0.004396;NSAMP=74;MSQ=339.13;AN=16834;AC=74;NS=8438;AC_Hom=0;AC_Het=74;AC_Hemi=0;MAF=0.00438493;HWE=1;NFAM=71
8	48459534	48459541	8	48459963	48459969	232119	389.62	+	-	DEL	PASS	232119	N	<DEL>	.	.	.	SVTYPE=DEL;POS=48459538;SVLEN=-429;END=48459967;STRANDS=+-:16;CIPOS=-4,3;CIEND=-4,2;CIPOS95=0,0;CIEND95=0,0;SU=16;PE=7;SR=9;ALG=PROD;AF=5.94e-05;NSAMP=1;MSQ=389.62;AN=16834;AC=1;NS=8438;AC_Hom=0;AC_Het=1;AC_Hemi=0;MAF=5.92557e-05;HWE=1;NFAM=1	.
8	48500592	48500592	8	48500660	48500660	232120	54546.5	+	-	BND	LOW	232120_1	N	N[8:48500661[	232120_2	N	]8:48500592]N	SVTYPE=BND;POS=48500592;STRANDS=+-:1724;CIPOS=0,0;CIEND=0,0;CIPOS95=0,0;CIEND95=0,0;MATEID=232120_2;EVENT=232120;SU=1724;PE=1;SR=1723;ALG=PROD;AF=0.01699;NSAMP=243;MSQ=223.38;AN=16776;AC=285;NS=8409;AC_Hom=84;AC_Het=201;AC_Hemi=0;MAF=0.0169461;HWE=3.46821e-42;NFAM=237	SVTYPE=BND;POS=48500661;STRANDS=+-:1724;CIPOS=0,0;CIEND=0,0;CIPOS95=0,0;CIEND95=0,0;MATEID=232120_1;EVENT=232120;SECONDARY;SU=1724;PE=1;SR=1723;ALG=PROD;AF=0.01699;NSAMP=243;MSQ=223.38;AN=16776;AC=285;NS=8409;AC_Hom=84;AC_Het=201;AC_Hemi=0;MAF=0.0169461;HWE=3.46821e-42;NFAM=237
8	48531178	48531198	8	48531280	48531300	232121	275.89	+	-	DEL	PASS	232121	N	<DEL>	.	.	.	SVTYPE=DEL;POS=48531188;SVLEN=-102;END=48531290;STRANDS=+-:10;CIPOS=-10,10;CIEND=-10,10;CIPOS95=0,0;CIEND95=0,0;SU=10;PE=0;SR=10;ALG=PROD;AF=5.94e-05;NSAMP=1;MSQ=275.88;AN=16834;AC=1;NS=8438;AC_Hom=0;AC_Het=1;AC_Hemi=0;MAF=5.92557e-05;HWE=1;NFAM=1	.
8	48546939	48546996	9	36467053	36467092	72282	684433.0	+	-	BND	LOW	72282_1	N	N[9:36467082[	72282_2	N	]8:48546947]N	SVTYPE=BND;POS=48546947;STRANDS=+-:11757;IMPRECISE;CIPOS=-8,49;CIEND=-28,11;CIPOS95=-1,1;CIEND95=0,0;MATEID=72282_2;EVENT=72282;SU=11757;PE=11757;SR=0;ALG=PROD;AF=0.4142;NSAMP=6973;MSQ=97.77;AN=16834;AC=6973;NS=8438;AC_Hom=0;AC_Het=6992;AC_Hemi=0;MAF=0.414316;HWE=0;NFAM=6199	SVTYPE=BND;POS=36467082;STRANDS=+-:11757;IMPRECISE;CIPOS=-28,11;CIEND=-8,49;CIPOS95=0,0;CIEND95=-1,1;MATEID=72282_1;EVENT=72282;SECONDARY;SU=11757;PE=11757;SR=0;ALG=PROD;AF=0.4142;NSAMP=6973;MSQ=97.77;AN=16834;AC=6973;NS=8438;AC_Hom=0;AC_Het=6992;AC_Hemi=0;MAF=0.414316;HWE=0;NFAM=6199
8	48570982	48571365	8	48571238	48571505	232122	123.58	+	-	DEL	PASS	232122	N	<DEL>	.	.	.	SVTYPE=DEL;POS=48570992;SVLEN=-503;END=48571495;STRANDS=+-:5;IMPRECISE;CIPOS=-10,373;CIEND=-257,10;CIPOS95=-2,102;CIEND95=-111,2;SU=5;PE=5;SR=0;ALG=PROD;AF=5.94e-05;NSAMP=1;MSQ=122.73;AN=16834;AC=1;NS=8438;AC_Hom=0;AC_Het=1;AC_Hemi=0;MAF=5.92557e-05;HWE=1;NFAM=1	.
8	48579713	48579921	8	48582231	48582390	232123	887.21	+	-	DEL	PASS	232123	N	<DEL>	.	.	.	SVTYPE=DEL;POS=48579743;SVLEN=-2617;END=48582360;STRANDS=+-:42;IMPRECISE;CIPOS=-30,178;CIEND=-129,30;CIPOS95=-13,13;CIEND95=-20,20;SU=42;PE=42;SR=0;ALG=PROD;AF=0.0001782;NSAMP=3;MSQ=295.73;AN=16834;AC=3;NS=8438;AC_Hom=0;AC_Het=3;AC_Hemi=0;MAF=0.000177767;HWE=1;NFAM=3	.
8	48598427	48598821	15	40187480	40187887	70768	104.83	+	+	BND	LOW	70768_1	N	N]15:40187490]	70768_2	N	N]8:48598437]	SVTYPE=BND;POS=48598437;STRANDS=++:7;IMPRECISE;CIPOS=-10,384;CIEND=-10,397;CIPOS95=-1,115;CIEND95=-2,76;MATEID=70768_2;EVENT=70768;SU=7;PE=7;SR=0;ALG=PROD;AF=5.94e-05;NSAMP=1;MSQ=104.83;AN=16834;AC=1;NS=8438;AC_Hom=0;AC_Het=1;AC_Hemi=0;MAF=5.92557e-05;HWE=1;NFAM=1	SVTYPE=BND;POS=40187490;STRANDS=++:7;IMPRECISE;CIPOS=-10,397;CIEND=-10,384;CIPOS95=-2,76;CIEND95=-1,115;MATEID=70768_1;EVENT=70768;SECONDARY;SU=7;PE=7;SR=0;ALG=PROD;AF=5.94e-05;NSAMP=1;MSQ=104.83;AN=16834;AC=1;NS=8438;AC_Hom=0;AC_Het=1;AC_Hemi=0;MAF=5.92557e-05;HWE=1;NFAM=1
8	48622224	48622517	8	48622602	48622732	232124	125.82	+	-	DEL	PASS	232124	N	<DEL>	.	.	.	SVTYPE=DEL;POS=48622234;SVLEN=-488;END=48622722;STRANDS=+-:7;IMPRECISE;CIPOS=-10,283;CIEND=-120,10;CIPOS95=-2,50;CIEND95=-51,2;SU=7;PE=7;SR=0;ALG=PROD;AF=5.94e-05;NSAMP=1;MSQ=125.8;AN=16834;AC=1;NS=8438;AC_Hom=0;AC_Het=1;AC_Hemi=0;MAF=5.92557e-05;HWE=1;NFAM=1	.
8	48634257	48634476	8	48636040	48636202	232125	206.71	+	-	DEL	PASS	232125	N	<DEL>	.	.	.	SVTYPE=DEL;POS=48634267;SVLEN=-1925;END=48636192;STRANDS=+-:8;IMPRECISE;CIPOS=-10,209;CIEND=-152,10;CIPOS95=-2,47;CIEND95=-59,2;SU=8;PE=8;SR=0;ALG=PROD;AF=5.94e-05;NSAMP=1;MSQ=206.71;AN=16834;AC=1;NS=8438;AC_Hom=0;AC_Het=1;AC_Hemi=0;MAF=5.92557e-05;HWE=1;NFAM=1	.
8	48636486	48636491	8	48636552	48636557	232126	3752.4	+	-	BND	PASS	232126_1	N	N[8:48636556[	232126_2	N	]8:48636489]N	SVTYPE=BND;POS=48636489;STRANDS=+-:137;CIPOS=-3,2;CIEND=-3,2;CIPOS95=0,0;CIEND95=0,0;MATEID=232126_2;EVENT=232126;SU=137;PE=0;SR=137;ALG=PROD;AF=0.0008911;NSAMP=15;MSQ=250.16;AN=16834;AC=15;NS=8438;AC_Hom=0;AC_Het=15;AC_Hemi=0;MAF=0.000888836;HWE=1;NFAM=14	SVTYPE=BND;POS=48636556;STRANDS=+-:137;CIPOS=-3,2;CIEND=-3,2;CIPOS95=0,0;CIEND95=0,0;MATEID=232126_1;EVENT=232126;SECONDARY;SU=137;PE=0;SR=137;ALG=PROD;AF=0.0008911;NSAMP=15;MSQ=250.16;AN=16834;AC=15;NS=8438;AC_Hom=0;AC_Het=15;AC_Hemi=0;MAF=0.000888836;HWE=1;NFAM=14
8	48646049	48646051	8	48647225	48647227	232127	21551.3	+	-	BND	PASS	232127_1	N	N[8:48647228[	232127_2	N	]8:48646050]N	SVTYPE=BND;POS=48646050;STRANDS=+-:903;CIPOS=-1,1;CIEND=-2,0;CIPOS95=0,0;CIEND95=0,0;MATEID=232127_2;EVENT=232127;SU=903;PE=548;SR=355;ALG=PROD;AF=0.002436;NSAMP=41;MSQ=525.64;AN=16834;AC=41;NS=8438;AC_Hom=0;AC_Het=41;AC_Hemi=0;MAF=0.00242949;HWE=1;NFAM=39	SVTYPE=BND;POS=48647228;STRANDS=+-:903;CIPOS=-2,0;CIEND=-1,1;CIPOS95=0,0;CIEND95=0,0;MATEID=232127_1;EVENT=232127;SECONDARY;SU=903;PE=548;SR=355;ALG=PROD;AF=0.002436;NSAMP=41;MSQ=525.64;AN=16834;AC=41;NS=8438;AC_Hom=0;AC_Het=41;AC_Hemi=0;MAF=0.00242949;HWE=1;NFAM=39
8	48650689	48650706	8	48650965	48650983	232128	12.29	+	-	BND	LOW	232128_1	N	N[8:48650976[	232128_2	N	]8:48650698]N	SVTYPE=BND;POS=48650698;STRANDS=+-:4;IMPRECISE;CIPOS=-9,8;CIEND=-10,8;CIPOS95=0,0;CIEND95=-1,0;MATEID=232128_2;EVENT=232128;SU=4;PE=0;SR=4;ALG=PROD;AF=5.942e-05;NSAMP=1;MSQ=6.83;AN=16830;AC=1;NS=8436;AC_Hom=0;AC_Het=1;AC_Hemi=0;MAF=5.92698e-05;HWE=1;NFAM=1	SVTYPE=BND;POS=48650976;STRANDS=+-:4;IMPRECISE;CIPOS=-10,8;CIEND=-9,8;CIPOS95=-1,0;CIEND95=0,0;MATEID=232128_1;EVENT=232128;SECONDARY;SU=4;PE=0;SR=4;ALG=PROD;AF=5.942e-05;NSAMP=1;MSQ=6.83;AN=16830;AC=1;NS=8436;AC_Hom=0;AC_Het=1;AC_Hemi=0;MAF=5.92698e-05;HWE=1;NFAM=1
8	48660233	48660253	8	48837959	48837966	286559	148.46	-	+	DUP	PASS	286559	N	<DUP>	.	.	.	SVTYPE=DUP;POS=48660243;SVLEN=177720;END=48837963;STRANDS=-+:16;CIPOS=-10,10;CIEND=-4,3;CIPOS95=0,0;CIEND95=0,0;SU=16;PE=8;SR=8;ALG=PROD;AF=5.94e-05;NSAMP=1;MSQ=148.08;AN=16834;AC=1;NS=8438;AC_Hom=0;AC_Het=1;AC_Hemi=0;MAF=5.92557e-05;HWE=1;NFAM=1	.
8	48662209	48662213	8	48662309	48662313	232129	30251.5	+	-	BND	LOW	232129_1	N	N[8:48662312[	232129_2	N	]8:48662211]N	SVTYPE=BND;POS=48662211;STRANDS=+-:566;CIPOS=-2,2;CIEND=-2,2;CIPOS95=0,0;CIEND95=0,0;MATEID=232129_2;EVENT=232129;SU=566;PE=0;SR=566;ALG=PROD;AF=0.02519;NSAMP=424;MSQ=71.19;AN=16834;AC=424;NS=8438;AC_Hom=0;AC_Het=424;AC_Hemi=0;MAF=0.0251244;HWE=0.00685036;NFAM=35	SVTYPE=BND;POS=48662312;STRANDS=+-:566;CIPOS=-2,2;CIEND=-2,2;CIPOS95=0,0;CIEND95=0,0;MATEID=232129_1;EVENT=232129;SECONDARY;SU=566;PE=0;SR=566;ALG=PROD;AF=0.02519;NSAMP=424;MSQ=71.19;AN=16834;AC=424;NS=8438;AC_Hom=0;AC_Het=424;AC_Hemi=0;MAF=0.0251244;HWE=0.00685036;NFAM=35
8	48674316	48674333	8	48674586	48674603	232130	15.71	+	-	BND	LOW	232130_1	N	N[8:48674597[	232130_2	N	]8:48674325]N	SVTYPE=BND;POS=48674325;STRANDS=+-:4;IMPRECISE;CIPOS=-9,8;CIEND=-10,7;CIPOS95=0,0;CIEND95=-2,0;MATEID=232130_2;EVENT=232130;SU=4;PE=0;SR=4;ALG=PROD;AF=5.94e-05;NSAMP=1;MSQ=4.6;AN=16834;AC=1;NS=8438;AC_Hom=0;AC_Het=1;AC_Hemi=0;MAF=5.92557e-05;HWE=1;NFAM=1	SVTYPE=BND;POS=48674597;STRANDS=+-:4;IMPRECISE;CIPOS=-10,7;CIEND=-9,8;CIPOS95=-2,0;CIEND95=0,0;MATEID=232130_1;EVENT=232130;SECONDARY;SU=4;PE=0;SR=4;ALG=PROD;AF=5.94e-05;NSAMP=1;MSQ=4.6;AN=16834;AC=1;NS=8438;AC_Hom=0;AC_Het=1;AC_Hemi=0;MAF=5.92557e-05;HWE=1;NFAM=1
8	48676287	48676304	8	48676516	48676533	232131	24.16	+	-	DEL	PASS	232131	N	<DEL>	.	.	.	SVTYPE=DEL;POS=48676296;SVLEN=-229;END=48676525;STRANDS=+-:4;CIPOS=-9,8;CIEND=-9,8;CIPOS95=0,0;CIEND95=0,0;SU=4;PE=0;SR=4;ALG=PROD;AF=0.0001782;NSAMP=3;MSQ=7.09;AN=16834;AC=3;NS=8438;AC_Hom=0;AC_Het=3;AC_Hemi=0;MAF=0.000177767;HWE=1;NFAM=3	.
8	48676555	48676575	8	48676787	48676806	286560	292025.0	-	+	BND	LOW	286560_1	N	]8:48676796]N	286560_2	N	N[8:48676566[	SVTYPE=BND;POS=48676566;STRANDS=-+:4;IMPRECISE;CIPOS=-10,10;CIEND=-9,10;CIPOS95=-3,1;CIEND95=-3,3;MATEID=286560_2;EVENT=286560;SU=4;PE=2;SR=2;ALG=PROD;AF=0.3899;NSAMP=6552;MSQ=44.29;AN=16834;AC=6563;NS=8438;AC_Hom=22;AC_Het=6559;AC_Hemi=0;MAF=0.389962;HWE=0;NFAM=5776	SVTYPE=BND;POS=48676796;STRANDS=-+:4;IMPRECISE;CIPOS=-9,10;CIEND=-10,10;CIPOS95=-3,3;CIEND95=-3,1;MATEID=286560_1;EVENT=286560;SECONDARY;SU=4;PE=2;SR=2;ALG=PROD;AF=0.3899;NSAMP=6552;MSQ=44.29;AN=16834;AC=6563;NS=8438;AC_Hom=22;AC_Het=6559;AC_Hemi=0;MAF=0.389962;HWE=0;NFAM=5776
8	48686965	48686985	8	48687130	48687137	232132	131.91	+	-	DEL	PASS	232132	N	<DEL>	.	.	.	SVTYPE=DEL;POS=48686975;SVLEN=-159;END=48687134;STRANDS=+-:9;CIPOS=-10,10;CIEND=-4,3;CIPOS95=0,0;CIEND95=0,0;SU=9;PE=1;SR=8;ALG=PROD;AF=5.94e-05;NSAMP=1;MSQ=131.75;AN=16834;AC=1;NS=8438;AC_Hom=0;AC_Het=1;AC_Hemi=0;MAF=5.92557e-05;HWE=1;NFAM=1	.
8	48692204	48692221	8	48692497	48692514	232133	21.91	+	-	BND	LOW	232133_1	N	N[8:48692507[	232133_2	N	]8:48692213]N	SVTYPE=BND;POS=48692213;STRANDS=+-:4;CIPOS=-9,8;CIEND=-9,8;CIPOS95=0,0;CIEND95=0,0;MATEID=232133_2;EVENT=232133;SU=4;PE=0;SR=4;ALG=PROD;AF=0.0001188;NSAMP=2;MSQ=6.97;AN=16834;AC=2;NS=8438;AC_Hom=0;AC_Het=2;AC_Hemi=0;MAF=0.000118511;HWE=1;NFAM=2	SVTYPE=BND;POS=48692507;STRANDS=+-:4;CIPOS=-9,8;CIEND=-9,8;CIPOS95=0,0;CIEND95=0,0;MATEID=232133_1;EVENT=232133;SECONDARY;SU=4;PE=0;SR=4;ALG=PROD;AF=0.0001188;NSAMP=2;MSQ=6.97;AN=16834;AC=2;NS=8438;AC_Hom=0;AC_Het=2;AC_Hemi=0;MAF=0.000118511;HWE=1;NFAM=2
8	48698246	48698303	8	48698593	48698650	232134	141.98	+	-	BND	LOW	232134_1	N	N[8:48698623[	232134_2	N	]8:48698275]N	SVTYPE=BND;POS=48698275;STRANDS=+-:14;CIPOS=-29,28;CIEND=-29,28;CIPOS95=0,0;CIEND95=0,0;MATEID=232134_2;EVENT=232134;SU=14;PE=0;SR=14;ALG=PROD;AF=0.0003564;NSAMP=6;MSQ=21.93;AN=16834;AC=6;NS=8438;AC_Hom=0;AC_Het=6;AC_Hemi=0;MAF=0.000355534;HWE=1;NFAM=6	SVTYPE=BND;POS=48698623;STRANDS=+-:14;CIPOS=-29,28;CIEND=-29,28;CIPOS95=0,0;CIEND95=0,0;MATEID=232134_1;EVENT=232134;SECONDARY;SU=14;PE=0;SR=14;ALG=PROD;AF=0.0003564;NSAMP=6;MSQ=21.93;AN=16834;AC=6;NS=8438;AC_Hom=0;AC_Het=6;AC_Hemi=0;MAF=0.000355534;HWE=1;NFAM=6
8	48736778	48737112	8	48923163	48923648	315495	29.81	+	+	BND	LOW	315495_1	N	N]8:48923173]	315495_2	N	N]8:48736788]	SVTYPE=BND;POS=48736788;STRANDS=++:5;IMPRECISE;CIPOS=-10,324;CIEND=-10,475;CIPOS95=-2,90;CIEND95=0,163;MATEID=315495_2;EVENT=315495;SU=5;PE=5;SR=0;ALG=PROD;AF=5.94e-05;NSAMP=1;MSQ=29.81;AN=16834;AC=1;NS=8438;AC_Hom=0;AC_Het=1;AC_Hemi=0;MAF=5.92557e-05;HWE=1;NFAM=1	SVTYPE=BND;POS=48923173;STRANDS=++:5;IMPRECISE;CIPOS=-10,475;CIEND=-10,324;CIPOS95=0,163;CIEND95=-2,90;MATEID=315495_1;EVENT=315495;SECONDARY;SU=5;PE=5;SR=0;ALG=PROD;AF=5.94e-05;NSAMP=1;MSQ=29.81;AN=16834;AC=1;NS=8438;AC_Hom=0;AC_Het=1;AC_Hemi=0;MAF=5.92557e-05;HWE=1;NFAM=1
8	48736866	48737046	8	48922461	48923043	315494	77.71	-	-	BND	LOW	315494_1	N	[8:48923034[N	315494_2	N	[8:48737037[N	SVTYPE=BND;POS=48737037;STRANDS=--:6;IMPRECISE;CIPOS=-170,10;CIEND=-572,10;CIPOS95=-71,3;CIEND95=-173,0;MATEID=315494_2;EVENT=315494;SU=6;PE=6;SR=0;ALG=PROD;AF=5.94e-05;NSAMP=1;MSQ=77.71;AN=16834;AC=1;NS=8438;AC_Hom=0;AC_Het=1;AC_Hemi=0;MAF=5.92557e-05;HWE=1;NFAM=1	SVTYPE=BND;POS=48923034;STRANDS=--:6;IMPRECISE;CIPOS=-572,10;CIEND=-170,10;CIPOS95=-173,0;CIEND95=-71,3;MATEID=315494_1;EVENT=315494;SECONDARY;SU=6;PE=6;SR=0;ALG=PROD;AF=5.94e-05;NSAMP=1;MSQ=77.71;AN=16834;AC=1;NS=8438;AC_Hom=0;AC_Het=1;AC_Hemi=0;MAF=5.92557e-05;HWE=1;NFAM=1
8	48745920	48745930	8	48810445	48810462	286561	88.09	-	+	BND	LOW	286561_1	N	]8:48810452]N	286561_2	N	N[8:48745928[	SVTYPE=BND;POS=48745928;STRANDS=-+:11;CIPOS=-7,3;CIEND=-7,10;CIPOS95=0,0;CIEND95=0,0;MATEID=286561_2;EVENT=286561;SU=11;PE=6;SR=5;ALG=PROD;AF=5.94e-05;NSAMP=1;MSQ=87.69;AN=16834;AC=1;NS=8438;AC_Hom=0;AC_Het=1;AC_Hemi=0;MAF=5.92557e-05;HWE=1;NFAM=1	SVTYPE=BND;POS=48810452;STRANDS=-+:11;CIPOS=-7,10;CIEND=-7,3;CIPOS95=0,0;CIEND95=0,0;MATEID=286561_1;EVENT=286561;SECONDARY;SU=11;PE=6;SR=5;ALG=PROD;AF=5.94e-05;NSAMP=1;MSQ=87.69;AN=16834;AC=1;NS=8438;AC_Hom=0;AC_Het=1;AC_Hemi=0;MAF=5.92557e-05;HWE=1;NFAM=1
8	48746313	48746333	8	48746432	48746452	232135	703.98	+	-	DEL	PASS	232135	N	<DEL>	.	.	.	SVTYPE=DEL;POS=48746323;SVLEN=-119;END=48746442;STRANDS=+-:31;CIPOS=-10,10;CIEND=-10,10;CIPOS95=0,0;CIEND95=0,0;SU=31;PE=0;SR=31;ALG=PROD;AF=0.000297;NSAMP=5;MSQ=140.8;AN=16834;AC=5;NS=8438;AC_Hom=0;AC_Het=5;AC_Hemi=0;MAF=0.000296279;HWE=1;NFAM=5	.
8	48784350	48784358	8	48784547	48784567	232136	272.53	+	-	BND	LOW	232136_1	N	N[8:48784558[	232136_2	N	]8:48784355]N	SVTYPE=BND;POS=48784355;STRANDS=+-:10;CIPOS=-5,3;CIEND=-10,10;CIPOS95=0,0;CIEND95=0,0;MATEID=232136_2;EVENT=232136;SU=10;PE=2;SR=8;ALG=PROD;AF=0.0001188;NSAMP=2;MSQ=134.19;AN=16834;AC=2;NS=8438;AC_Hom=0;AC_Het=2;AC_Hemi=0;MAF=0.000118511;HWE=1;NFAM=2	SVTYPE=BND;POS=48784558;STRANDS=+-:10;CIPOS=-10,10;CIEND=-5,3;CIPOS95=0,0;CIEND95=0,0;MATEID=232136_1;EVENT=232136;SECONDARY;SU=10;PE=2;SR=8;ALG=PROD;AF=0.0001188;NSAMP=2;MSQ=134.19;AN=16834;AC=2;NS=8438;AC_Hom=0;AC_Het=2;AC_Hemi=0;MAF=0.000118511;HWE=1;NFAM=2
8	48799003	48799019	8	48799257	48799274	232137	53.47	+	-	BND	LOW	232137_1	N	N[8:48799267[	232137_2	N	]8:48799012]N	SVTYPE=BND;POS=48799012;STRANDS=+-:4;IMPRECISE;CIPOS=-9,7;CIEND=-9,8;CIPOS95=-1,0;CIEND95=0,0;MATEID=232137_2;EVENT=232137;SU=4;PE=0;SR=4;ALG=PROD;AF=0.0001188;NSAMP=2;MSQ=23.8;AN=16834;AC=2;NS=8438;AC_Hom=0;AC_Het=2;AC_Hemi=0;MAF=0.000118511;HWE=1;NFAM=2	SVTYPE=BND;POS=48799267;STRANDS=+-:4;IMPRECISE;CIPOS=-9,8;CIEND=-9,7;CIPOS95=0,0;CIEND95=-1,0;MATEID=232137_1;EVENT=232137;SECONDARY;SU=4;PE=0;SR=4;ALG=PROD;AF=0.0001188;NSAMP=2;MSQ=23.8;AN=16834;AC=2;NS=8438;AC_Hom=0;AC_Het=2;AC_Hemi=0;MAF=0.000118511;HWE=1;NFAM=2
8	48818950	48818951	8	48819928	48819928	232138	215608.0	+	-	DEL	PASS	232138	N	<DEL>	.	.	.	SVTYPE=DEL;POS=48818951;SVLEN=-977;END=48819928;STRANDS=+-:7752;CIPOS=-1,0;CIEND=0,0;CIPOS95=0,0;CIEND95=0,0;SU=7752;PE=5139;SR=2613;ALG=PROD;AF=0.02804;NSAMP=395;MSQ=543;AN=16834;AC=472;NS=8438;AC_Hom=154;AC_Het=320;AC_Hemi=0;MAF=0.0280872;HWE=0;NFAM=389	.
8	48868031	48868070	9	1631816	1631835	72195	132930.0	+	+	BND	LOW	72195_1	N	N]9:1631826]	72195_2	N	N]8:48868060]	SVTYPE=BND;POS=48868060;STRANDS=++:20;CIPOS=-29,10;CIEND=-10,9;CIPOS95=0,0;CIEND95=0,0;MATEID=72195_2;EVENT=72195;SU=20;PE=3;SR=17;ALG=PROD;AF=0.1144;NSAMP=1926;MSQ=68.5;AN=16834;AC=1926;NS=8438;AC_Hom=0;AC_Het=1931;AC_Hemi=0;MAF=0.114423;HWE=0;NFAM=1793	SVTYPE=BND;POS=1631826;STRANDS=++:20;CIPOS=-10,9;CIEND=-29,10;CIPOS95=0,0;CIEND95=0,0;MATEID=72195_1;EVENT=72195;SECONDARY;SU=20;PE=3;SR=17;ALG=PROD;AF=0.1144;NSAMP=1926;MSQ=68.5;AN=16834;AC=1926;NS=8438;AC_Hom=0;AC_Het=1931;AC_Hemi=0;MAF=0.114423;HWE=0;NFAM=1793
8	48870334	48870599	8	48871305	48871578	232139	386.04	+	-	DEL	PASS	232139	N	<DEL>	.	.	.	SVTYPE=DEL;POS=48870364;SVLEN=-1184;END=48871548;STRANDS=+-:23;IMPRECISE;CIPOS=-30,235;CIEND=-243,30;CIPOS95=-30,30;CIEND95=-48,30;SU=23;PE=23;SR=0;ALG=PROD;AF=0.0001188;NSAMP=2;MSQ=193.02;AN=16834;AC=2;NS=8438;AC_Hom=0;AC_Het=2;AC_Hemi=0;MAF=0.000118511;HWE=1;NFAM=2	.
8	48878275	48878284	8	48885299	48885319	232140	338.65	+	-	DEL	PASS	232140	N	<DEL>	.	.	.	SVTYPE=DEL;POS=48878280;SVLEN=-7029;END=48885309;STRANDS=+-:15;CIPOS=-5,4;CIEND=-10,10;CIPOS95=0,0;CIEND95=0,0;SU=15;PE=8;SR=7;ALG=PROD;AF=5.94e-05;NSAMP=1;MSQ=338.65;AN=16834;AC=1;NS=8438;AC_Hom=0;AC_Het=1;AC_Hemi=0;MAF=5.92557e-05;HWE=1;NFAM=1	.
8	48890744	48890882	8	48892194	48892421	286562	430.85	-	+	DUP	PASS	286562	N	<DUP>	.	.	.	SVTYPE=DUP;POS=48890852;SVLEN=1372;END=48892224;STRANDS=-+:31;IMPRECISE;CIPOS=-108,30;CIEND=-30,197;CIPOS95=-20,20;CIEND95=-27,27;SU=31;PE=31;SR=0;ALG=PROD;AF=0.0002376;NSAMP=3;MSQ=143.21;AN=16834;AC=4;NS=8438;AC_Hom=2;AC_Het=2;AC_Hemi=0;MAF=0.000237023;HWE=0.000355545;NFAM=3	.
```
