## Supplementary File 2 for "Mapping and characterization of structural variation in 17,795 deeply sequenced human genomes": B37.callset.public.bedpe (part 81 of 152)

```
8	48892773	48893544	8	48893433	48894239	315496	533495.0	+	+	INV	LOW	315496	N	<INV>	.	.	.	SVTYPE=INV;POS=48893008;SVLEN=661;END=48893669;STRANDS=++:10243,--:28;IMPRECISE;CIPOS=-235,536;CIEND=-236,570;CIPOS95=-132,132;CIEND95=-106,106;SU=10271;PE=10271;SR=0;ALG=SUM;AF=0.3561;NSAMP=5994;MSQ=88.66;RETAINED;AN=16834;AC=5994;NS=8438;AC_Hom=0;AC_Het=6009;AC_Hemi=0;MAF=0.356068;HWE=0;NFAM=5271	.
8	48893652	48893882	8	48894320	48894473	232141	203.89	+	-	DEL	PASS	232141	N	<DEL>	.	.	.	SVTYPE=DEL;POS=48893662;SVLEN=-801;END=48894463;STRANDS=+-:9;IMPRECISE;CIPOS=-10,220;CIEND=-143,10;CIPOS95=-2,58;CIEND95=-60,2;SU=9;PE=9;SR=0;ALG=PROD;AF=5.94e-05;NSAMP=1;MSQ=203.83;AN=16834;AC=1;NS=8438;AC_Hom=0;AC_Het=1;AC_Hemi=0;MAF=5.92557e-05;HWE=1;NFAM=1	.
8	48893737	48894161	8	48899227	48899457	232142	109.98	+	-	DEL	PASS	232142	N	<DEL>	.	.	.	SVTYPE=DEL;POS=48893747;SVLEN=-5700;END=48899447;STRANDS=+-:4;IMPRECISE;CIPOS=-10,414;CIEND=-220,10;CIPOS95=-1,151;CIEND95=-106,2;SU=4;PE=4;SR=0;ALG=PROD;AF=0.0001782;NSAMP=3;MSQ=36;AN=16834;AC=3;NS=8438;AC_Hom=0;AC_Het=3;AC_Hemi=0;MAF=0.000177767;HWE=1;NFAM=3	.
8	48901661	48901819	8	48911259	48911338	232143	7895.73	+	-	DEL	PASS	232143	N	<DEL>	.	.	.	SVTYPE=DEL;POS=48901671;SVLEN=-9657;END=48911328;STRANDS=+-:424;IMPRECISE;CIPOS=-10,148;CIEND=-69,10;CIPOS95=-2,2;CIEND95=-2,2;SU=424;PE=424;SR=0;ALG=PROD;AF=0.002376;NSAMP=40;MSQ=197.39;AN=16834;AC=40;NS=8438;AC_Hom=0;AC_Het=40;AC_Hemi=0;MAF=0.00237023;HWE=1;NFAM=38	.
8	48921432	48921968	19	3127949	3128386	71739	249.46	-	+	BND	LOW	71739_1	N	]19:3127999]N	71739_2	N	N[8:48921919[	SVTYPE=BND;POS=48921919;STRANDS=-+:10;IMPRECISE;CIPOS=-486,50;CIEND=-50,387;CIPOS95=-135,50;CIEND95=-50,84;MATEID=71739_2;EVENT=71739;SU=10;PE=10;SR=0;ALG=PROD;AF=0.0004158;NSAMP=7;MSQ=34.67;AN=16834;AC=7;NS=8438;AC_Hom=0;AC_Het=7;AC_Hemi=0;MAF=0.00041479;HWE=1;NFAM=7	SVTYPE=BND;POS=3127999;STRANDS=-+:10;IMPRECISE;CIPOS=-50,387;CIEND=-486,50;CIPOS95=-50,84;CIEND95=-135,50;MATEID=71739_1;EVENT=71739;SECONDARY;SU=10;PE=10;SR=0;ALG=PROD;AF=0.0004158;NSAMP=7;MSQ=34.67;AN=16834;AC=7;NS=8438;AC_Hom=0;AC_Het=7;AC_Hemi=0;MAF=0.00041479;HWE=1;NFAM=7
8	48936355	48936369	8	48937007	48937067	232144	2006.77	+	-	DEL	PASS	232144	N	<DEL>	.	.	.	SVTYPE=DEL;POS=48936359;SVLEN=-684;END=48937043;STRANDS=+-:120;CIPOS=-4,10;CIEND=-36,24;CIPOS95=0,0;CIEND95=0,0;SU=120;PE=109;SR=11;ALG=PROD;AF=0.000594;NSAMP=10;MSQ=200.68;AN=16834;AC=10;NS=8438;AC_Hom=0;AC_Het=10;AC_Hemi=0;MAF=0.000592557;HWE=1;NFAM=10	.
8	48937755	48938001	8	48938291	48938416	232145	1171.43	+	-	DEL	PASS	232145	N	<DEL>	.	.	.	SVTYPE=DEL;POS=48937785;SVLEN=-581;END=48938366;STRANDS=+-:58;IMPRECISE;CIPOS=-30,216;CIEND=-75,50;CIPOS95=-13,13;CIEND95=-12,12;SU=58;PE=58;SR=0;ALG=PROD;AF=0.0001782;NSAMP=3;MSQ=390.48;AN=16834;AC=3;NS=8438;AC_Hom=0;AC_Het=3;AC_Hemi=0;MAF=0.000177767;HWE=1;NFAM=2	.
8	48948933	48948939	8	48949052	48949059	232146	7869.04	+	-	BND	LOW	232146_1	N	N[8:48949057[	232146_2	N	]8:48948936]N	SVTYPE=BND;POS=48948936;STRANDS=+-:251;CIPOS=-3,3;CIEND=-4,3;CIPOS95=0,0;CIEND95=0,0;MATEID=232146_2;EVENT=232146;SU=251;PE=4;SR=247;ALG=PROD;AF=0.00202;NSAMP=34;MSQ=231.44;AN=16834;AC=34;NS=8438;AC_Hom=0;AC_Het=34;AC_Hemi=0;MAF=0.0020147;HWE=1;NFAM=15	SVTYPE=BND;POS=48949057;STRANDS=+-:251;CIPOS=-4,3;CIEND=-3,3;CIPOS95=0,0;CIEND95=0,0;MATEID=232146_1;EVENT=232146;SECONDARY;SU=251;PE=4;SR=247;ALG=PROD;AF=0.00202;NSAMP=34;MSQ=231.44;AN=16834;AC=34;NS=8438;AC_Hom=0;AC_Het=34;AC_Hemi=0;MAF=0.0020147;HWE=1;NFAM=15
8	48958012	48958072	8	48984920	48984939	286563	805.54	-	+	DUP	PASS	286563	N	<DUP>	.	.	.	SVTYPE=DUP;POS=48958042;SVLEN=26887;END=48984929;STRANDS=-+:78;CIPOS=-30,30;CIEND=-9,10;CIPOS95=0,0;CIEND95=0,0;SU=78;PE=39;SR=39;ALG=PROD;AF=0.000297;NSAMP=4;MSQ=201.27;AN=16834;AC=5;NS=8438;AC_Hom=2;AC_Het=3;AC_Hemi=0;MAF=0.000296279;HWE=0.00059254;NFAM=4	.
8	48959426	48959443	8	48959743	48959761	232147	6.9	+	-	BND	LOW	232147_1	N	N[8:48959752[	232147_2	N	]8:48959435]N	SVTYPE=BND;POS=48959435;STRANDS=+-:4;IMPRECISE;CIPOS=-9,8;CIEND=-8,10;CIPOS95=0,0;CIEND95=0,1;MATEID=232147_2;EVENT=232147;SU=4;PE=0;SR=4;ALG=PROD;AF=5.94e-05;NSAMP=1;MSQ=6.83;AN=16834;AC=1;NS=8438;AC_Hom=0;AC_Het=1;AC_Hemi=0;MAF=5.92557e-05;HWE=1;NFAM=1	SVTYPE=BND;POS=48959752;STRANDS=+-:4;IMPRECISE;CIPOS=-8,10;CIEND=-9,8;CIPOS95=0,1;CIEND95=0,0;MATEID=232147_1;EVENT=232147;SECONDARY;SU=4;PE=0;SR=4;ALG=PROD;AF=5.94e-05;NSAMP=1;MSQ=6.83;AN=16834;AC=1;NS=8438;AC_Hom=0;AC_Het=1;AC_Hemi=0;MAF=5.92557e-05;HWE=1;NFAM=1
8	48967968	48968283	8	48968318	48968506	232148	1245.88	+	-	DEL	PASS	232148	N	<DEL>	.	.	.	SVTYPE=DEL;POS=48967978;SVLEN=-501;END=48968479;STRANDS=+-:62;IMPRECISE;CIPOS=-10,305;CIEND=-161,27;CIPOS95=-10,17;CIEND95=-15,15;SU=62;PE=62;SR=0;ALG=PROD;AF=0.0004158;NSAMP=7;MSQ=177.98;AN=16834;AC=7;NS=8438;AC_Hom=0;AC_Het=7;AC_Hemi=0;MAF=0.00041479;HWE=1;NFAM=6	.
8	48969438	48969455	8	48969559	48969576	232149	6.8	+	-	BND	LOW	232149_1	N	N[8:48969569[	232149_2	N	]8:48969447]N	SVTYPE=BND;POS=48969447;STRANDS=+-:4;CIPOS=-9,8;CIEND=-9,8;CIPOS95=0,0;CIEND95=0,0;MATEID=232149_2;EVENT=232149;SU=4;PE=0;SR=4;ALG=PROD;AF=5.94e-05;NSAMP=1;MSQ=6.78;AN=16834;AC=1;NS=8438;AC_Hom=0;AC_Het=1;AC_Hemi=0;MAF=5.92557e-05;HWE=1;NFAM=1	SVTYPE=BND;POS=48969569;STRANDS=+-:4;CIPOS=-9,8;CIEND=-9,8;CIPOS95=0,0;CIEND95=0,0;MATEID=232149_1;EVENT=232149;SECONDARY;SU=4;PE=0;SR=4;ALG=PROD;AF=5.94e-05;NSAMP=1;MSQ=6.78;AN=16834;AC=1;NS=8438;AC_Hom=0;AC_Het=1;AC_Hemi=0;MAF=5.92557e-05;HWE=1;NFAM=1
8	48970791	48971032	8	48972287	48972504	232150	1717.18	+	-	BND	LOW	232150_1	N	N[8:48972493[	232150_2	N	]8:48970841]N	SVTYPE=BND;POS=48970841;STRANDS=+-:90;IMPRECISE;CIPOS=-50,191;CIEND=-205,12;CIPOS95=-7,7;CIEND95=-15,12;MATEID=232150_2;EVENT=232150;SU=90;PE=90;SR=0;ALG=PROD;AF=0.0007128;NSAMP=12;MSQ=143.1;AN=16834;AC=12;NS=8438;AC_Hom=0;AC_Het=12;AC_Hemi=0;MAF=0.000711069;HWE=1;NFAM=12	SVTYPE=BND;POS=48972493;STRANDS=+-:90;IMPRECISE;CIPOS=-205,12;CIEND=-50,191;CIPOS95=-15,12;CIEND95=-7,7;MATEID=232150_1;EVENT=232150;SECONDARY;SU=90;PE=90;SR=0;ALG=PROD;AF=0.0007128;NSAMP=12;MSQ=143.1;AN=16834;AC=12;NS=8438;AC_Hom=0;AC_Het=12;AC_Hemi=0;MAF=0.000711069;HWE=1;NFAM=12
8	48972484	48972504	8	48972609	48972629	232151	398.69	+	-	DEL	PASS	232151	N	<DEL>	.	.	.	SVTYPE=DEL;POS=48972494;SVLEN=-125;END=48972619;STRANDS=+-:5;CIPOS=-10,10;CIEND=-10,10;CIPOS95=0,0;CIEND95=0,0;SU=5;PE=0;SR=5;ALG=PROD;AF=0.0001782;NSAMP=3;MSQ=132.89;AN=16834;AC=3;NS=8438;AC_Hom=0;AC_Het=3;AC_Hemi=0;MAF=0.000177767;HWE=1;NFAM=3	.
8	48985111	48985122	8	48985294	48985305	232152	238.22	+	-	BND	LOW	232152_1	N	N[8:48985301[	232152_2	N	]8:48985117]N	SVTYPE=BND;POS=48985117;STRANDS=+-:6;CIPOS=-6,5;CIEND=-6,5;CIPOS95=0,0;CIEND95=0,0;MATEID=232152_2;EVENT=232152;SU=6;PE=0;SR=6;ALG=PROD;AF=0.0001188;NSAMP=2;MSQ=118.3;AN=16834;AC=2;NS=8438;AC_Hom=0;AC_Het=2;AC_Hemi=0;MAF=0.000118511;HWE=1;NFAM=2	SVTYPE=BND;POS=48985301;STRANDS=+-:6;CIPOS=-6,5;CIEND=-6,5;CIPOS95=0,0;CIEND95=0,0;MATEID=232152_1;EVENT=232152;SECONDARY;SU=6;PE=0;SR=6;ALG=PROD;AF=0.0001188;NSAMP=2;MSQ=118.3;AN=16834;AC=2;NS=8438;AC_Hom=0;AC_Het=2;AC_Hemi=0;MAF=0.000118511;HWE=1;NFAM=2
8	48989313	48989571	8	49030114	49030240	232153	1238.52	+	-	DEL	PASS	232153	N	<DEL>	.	.	.	SVTYPE=DEL;POS=48989343;SVLEN=-40887;END=49030230;STRANDS=+-:62;IMPRECISE;CIPOS=-30,228;CIEND=-116,10;CIPOS95=-16,16;CIEND95=-11,10;SU=62;PE=62;SR=0;ALG=PROD;AF=0.0004158;NSAMP=7;MSQ=176.79;AN=16834;AC=7;NS=8438;AC_Hom=0;AC_Het=7;AC_Hemi=0;MAF=0.00041479;HWE=1;NFAM=1	.
8	48995339	48995384	8	48996657	48996702	232154	832.91	+	-	DEL	PASS	232154	N	<DEL>	.	.	.	SVTYPE=DEL;POS=48995362;SVLEN=-1319;END=48996681;STRANDS=+-:40;CIPOS=-23,22;CIEND=-24,21;CIPOS95=0,0;CIEND95=0,0;SU=40;PE=23;SR=17;ALG=PROD;AF=0.0001188;NSAMP=2;MSQ=416.46;AN=16834;AC=2;NS=8438;AC_Hom=0;AC_Het=2;AC_Hemi=0;MAF=0.000118511;HWE=1;NFAM=2	.
8	48996711	48996728	8	48996962	48996979	232155	88.25	+	-	BND	LOW	232155_1	N	N[8:48996972[	232155_2	N	]8:48996720]N	SVTYPE=BND;POS=48996720;STRANDS=+-:4;CIPOS=-9,8;CIEND=-9,8;CIPOS95=0,0;CIEND95=0,0;MATEID=232155_2;EVENT=232155;SU=4;PE=0;SR=4;ALG=PROD;AF=0.0004158;NSAMP=7;MSQ=10.62;AN=16834;AC=7;NS=8438;AC_Hom=0;AC_Het=7;AC_Hemi=0;MAF=0.00041479;HWE=1;NFAM=7	SVTYPE=BND;POS=48996972;STRANDS=+-:4;CIPOS=-9,8;CIEND=-9,8;CIPOS95=0,0;CIEND95=0,0;MATEID=232155_1;EVENT=232155;SECONDARY;SU=4;PE=0;SR=4;ALG=PROD;AF=0.0004158;NSAMP=7;MSQ=10.62;AN=16834;AC=7;NS=8438;AC_Hom=0;AC_Het=7;AC_Hemi=0;MAF=0.00041479;HWE=1;NFAM=7
8	48996931	48996970	8	48997343	48997360	232157	366.23	+	-	BND	LOW	232157_1	N	N[8:48997353[	232157_2	N	]8:48996940]N	SVTYPE=BND;POS=48996940;STRANDS=+-:16;CIPOS=-9,30;CIEND=-9,8;CIPOS95=0,0;CIEND95=0,0;MATEID=232157_2;EVENT=232157;SU=16;PE=0;SR=16;ALG=PROD;AF=0.00101;NSAMP=17;MSQ=18.98;AN=16834;AC=17;NS=8438;AC_Hom=0;AC_Het=18;AC_Hemi=0;MAF=0.0010666;HWE=1;NFAM=17	SVTYPE=BND;POS=48997353;STRANDS=+-:16;CIPOS=-9,8;CIEND=-9,30;CIPOS95=0,0;CIEND95=0,0;MATEID=232157_1;EVENT=232157;SECONDARY;SU=16;PE=0;SR=16;ALG=PROD;AF=0.00101;NSAMP=17;MSQ=18.98;AN=16834;AC=17;NS=8438;AC_Hom=0;AC_Het=18;AC_Hemi=0;MAF=0.0010666;HWE=1;NFAM=17
8	48996934	48996944	8	48997191	48997203	232156	1861.47	+	-	BND	LOW	232156_1	N	N[8:48997197[	232156_2	N	]8:48996939]N	SVTYPE=BND;POS=48996939;STRANDS=+-:137;CIPOS=-5,5;CIEND=-5,7;CIPOS95=0,0;CIEND95=0,0;MATEID=232156_2;EVENT=232156;SU=137;PE=0;SR=137;ALG=PROD;AF=0.004396;NSAMP=74;MSQ=23.04;AN=16834;AC=74;NS=8438;AC_Hom=0;AC_Het=77;AC_Hemi=0;MAF=0.00456269;HWE=1;NFAM=73	SVTYPE=BND;POS=48997197;STRANDS=+-:137;CIPOS=-5,7;CIEND=-5,5;CIPOS95=0,0;CIEND95=0,0;MATEID=232156_1;EVENT=232156;SECONDARY;SU=137;PE=0;SR=137;ALG=PROD;AF=0.004396;NSAMP=74;MSQ=23.04;AN=16834;AC=74;NS=8438;AC_Hom=0;AC_Het=77;AC_Hemi=0;MAF=0.00456269;HWE=1;NFAM=73
8	49009773	49010243	8	49011177	49011457	232158	188.42	+	-	DEL	PASS	232158	N	<DEL>	.	.	.	SVTYPE=DEL;POS=49009800;SVLEN=-1627;END=49011427;STRANDS=+-:11;IMPRECISE;CIPOS=-27,443;CIEND=-250,30;CIPOS95=-27,112;CIEND95=-94,30;SU=11;PE=11;SR=0;ALG=PROD;AF=0.0001188;NSAMP=2;MSQ=94.2;AN=16834;AC=2;NS=8438;AC_Hom=0;AC_Het=2;AC_Hemi=0;MAF=0.000118511;HWE=1;NFAM=2	.
8	49025883	49026168	8	49028658	49028921	232159	146.78	+	-	DEL	PASS	232159	N	<DEL>	.	.	.	SVTYPE=DEL;POS=49025893;SVLEN=-3018;END=49028911;STRANDS=+-:8;IMPRECISE;CIPOS=-10,275;CIEND=-253,10;CIPOS95=-2,76;CIEND95=-85,2;SU=8;PE=8;SR=0;ALG=PROD;AF=5.94e-05;NSAMP=1;MSQ=146.78;AN=16834;AC=1;NS=8438;AC_Hom=0;AC_Het=1;AC_Hemi=0;MAF=5.92557e-05;HWE=1;NFAM=1	.
8	49027405	49027479	8	49028300	49028379	232160	44015.0	+	-	DEL	PASS	232160	N	<DEL>	.	.	.	SVTYPE=DEL;POS=49027409;SVLEN=-966;END=49028375;STRANDS=+-:1869;IMPRECISE;CIPOS=-4,70;CIEND=-75,4;CIPOS95=-2,2;CIEND95=-1,1;SU=1869;PE=1869;SR=0;ALG=PROD;AF=0.01063;NSAMP=170;MSQ=258.91;AN=16834;AC=179;NS=8438;AC_Hom=18;AC_Het=161;AC_Hemi=0;MAF=0.0106068;HWE=3.58846e-07;NFAM=170	.
8	49027445	49027584	8	49028882	49029003	232162	710.24	+	-	DEL	PASS	232162	N	<DEL>	.	.	.	SVTYPE=DEL;POS=49027455;SVLEN=-1538;END=49028993;STRANDS=+-:28;IMPRECISE;CIPOS=-10,129;CIEND=-111,10;CIPOS95=-1,19;CIEND95=-27,1;SU=28;PE=28;SR=0;ALG=PROD;AF=5.94e-05;NSAMP=1;MSQ=710.24;AN=16834;AC=1;NS=8438;AC_Hom=0;AC_Het=1;AC_Hemi=0;MAF=5.92557e-05;HWE=1;NFAM=1	.
8	49027646	49027858	8	49028148	49028358	232161	39648.5	+	-	BND	LOW	232161_1	N	N[8:49028309[	232161_2	N	]8:49027696]N	SVTYPE=BND;POS=49027696;STRANDS=+-:7;IMPRECISE;CIPOS=-50,162;CIEND=-160,50;CIPOS95=-21,21;CIEND95=-46,46;MATEID=232161_2;EVENT=232161;SU=7;PE=7;SR=0;ALG=PROD;AF=0.01069;NSAMP=171;MSQ=231.86;AN=16834;AC=180;NS=8438;AC_Hom=18;AC_Het=162;AC_Hemi=0;MAF=0.010666;HWE=3.95286e-07;NFAM=171	SVTYPE=BND;POS=49028309;STRANDS=+-:7;IMPRECISE;CIPOS=-160,50;CIEND=-50,162;CIPOS95=-46,46;CIEND95=-21,21;MATEID=232161_1;EVENT=232161;SECONDARY;SU=7;PE=7;SR=0;ALG=PROD;AF=0.01069;NSAMP=171;MSQ=231.86;AN=16834;AC=180;NS=8438;AC_Hom=18;AC_Het=162;AC_Hemi=0;MAF=0.010666;HWE=3.95286e-07;NFAM=171
8	49030457	49030514	8	49030745	49030800	232163	100.49	+	-	BND	LOW	232163_1	N	N[8:49030776[	232163_2	N	]8:49030486]N	SVTYPE=BND;POS=49030486;STRANDS=+-:12;CIPOS=-29,28;CIEND=-30,25;CIPOS95=0,0;CIEND95=0,0;MATEID=232163_2;EVENT=232163;SU=12;PE=0;SR=12;ALG=PROD;AF=0.0003564;NSAMP=6;MSQ=16.2;AN=16834;AC=6;NS=8438;AC_Hom=0;AC_Het=6;AC_Hemi=0;MAF=0.000355534;HWE=1;NFAM=6	SVTYPE=BND;POS=49030776;STRANDS=+-:12;CIPOS=-30,25;CIEND=-29,28;CIPOS95=0,0;CIEND95=0,0;MATEID=232163_1;EVENT=232163;SECONDARY;SU=12;PE=0;SR=12;ALG=PROD;AF=0.0003564;NSAMP=6;MSQ=16.2;AN=16834;AC=6;NS=8438;AC_Hom=0;AC_Het=6;AC_Hemi=0;MAF=0.000355534;HWE=1;NFAM=6
8	49040083	49040140	8	49040272	49040329	286564	341.61	-	+	BND	LOW	286564_1	N	]8:49040301]N	286564_2	N	N[8:49040113[	SVTYPE=BND;POS=49040113;STRANDS=-+:9;CIPOS=-29,28;CIEND=-29,28;CIPOS95=0,0;CIEND95=0,0;MATEID=286564_2;EVENT=286564;SU=9;PE=0;SR=9;ALG=PROD;AF=0.0008911;NSAMP=15;MSQ=22.28;AN=16834;AC=15;NS=8438;AC_Hom=0;AC_Het=15;AC_Hemi=0;MAF=0.000888836;HWE=1;NFAM=15	SVTYPE=BND;POS=49040301;STRANDS=-+:9;CIPOS=-29,28;CIEND=-29,28;CIPOS95=0,0;CIEND95=0,0;MATEID=286564_1;EVENT=286564;SECONDARY;SU=9;PE=0;SR=9;ALG=PROD;AF=0.0008911;NSAMP=15;MSQ=22.28;AN=16834;AC=15;NS=8438;AC_Hom=0;AC_Het=15;AC_Hemi=0;MAF=0.000888836;HWE=1;NFAM=15
8	49058904	49058915	8	49059049	49059060	232164	257.77	+	-	DEL	PASS	232164	N	<DEL>	.	.	.	SVTYPE=DEL;POS=49058910;SVLEN=-145;END=49059055;STRANDS=+-:6;CIPOS=-6,5;CIEND=-6,5;CIPOS95=0,0;CIEND95=0,0;SU=6;PE=0;SR=6;ALG=PROD;AF=5.94e-05;NSAMP=1;MSQ=257.68;AN=16834;AC=1;NS=8438;AC_Hom=0;AC_Het=1;AC_Hemi=0;MAF=5.92557e-05;HWE=1;NFAM=1	.
8	49060115	49060978	8	49061006	49061900	286565	1.08435e+06	-	+	DUP	PASS	286565	N	<DUP>	.	.	.	SVTYPE=DUP;POS=49060797;SVLEN=385;END=49061182;STRANDS=-+:27719;IMPRECISE;CIPOS=-682,181;CIEND=-176,718;CIPOS95=-101,101;CIEND95=-94,94;SU=27719;PE=25060;SR=2659;ALG=SUM;AF=0.3511;NSAMP=4184;MSQ=258.67;RETAINED;AN=16834;AC=5911;NS=8438;AC_Hom=3458;AC_Het=2464;AC_Hemi=0;MAF=0.350913;HWE=0;NFAM=3983	.
8	49086516	49086563	10	129858245	129858297	69592	6905.57	-	-	BND	LOW	69592_1	N	[10:129858294[N	69592_2	N	[8:49086558[N	SVTYPE=BND;POS=49086558;STRANDS=--:532;IMPRECISE;CIPOS=-41,6;CIEND=-48,4;CIPOS95=-1,1;CIEND95=-1,1;MATEID=69592_2;EVENT=69592;SU=532;PE=527;SR=5;ALG=PROD;AF=0.01426;NSAMP=240;MSQ=28.01;AN=16834;AC=240;NS=8438;AC_Hom=0;AC_Het=240;AC_Hemi=0;MAF=0.0142214;HWE=0.419836;NFAM=239	SVTYPE=BND;POS=129858294;STRANDS=--:532;IMPRECISE;CIPOS=-48,4;CIEND=-41,6;CIPOS95=-1,1;CIEND95=-1,1;MATEID=69592_1;EVENT=69592;SECONDARY;SU=532;PE=527;SR=5;ALG=PROD;AF=0.01426;NSAMP=240;MSQ=28.01;AN=16834;AC=240;NS=8438;AC_Hom=0;AC_Het=240;AC_Hemi=0;MAF=0.0142214;HWE=0.419836;NFAM=239
8	49086517	49086606	X	67873081	67873180	72668	66475.4	-	-	BND	LOW	72668_1	N	[X:67873131[N	72668_2	N	[8:49086567[N	SVTYPE=BND;POS=49086567;STRANDS=--:4;IMPRECISE;CIPOS=-49,40;CIEND=-49,50;CIPOS95=-9,9;CIEND95=-3,3;MATEID=72668_2;EVENT=72668;SU=4;PE=3;SR=1;ALG=PROD;AF=0.1036;NSAMP=1743;MSQ=37.61;AN=16834;AC=1744;NS=8438;AC_Hom=2;AC_Het=1747;AC_Hemi=0;MAF=0.103638;HWE=2.38221e-42;NFAM=1564	SVTYPE=BND;POS=67873131;STRANDS=--:4;IMPRECISE;CIPOS=-49,50;CIEND=-49,40;CIPOS95=-3,3;CIEND95=-9,9;MATEID=72668_1;EVENT=72668;SECONDARY;SU=4;PE=3;SR=1;ALG=PROD;AF=0.1036;NSAMP=1743;MSQ=37.61;AN=16834;AC=1744;NS=8438;AC_Hom=2;AC_Het=1747;AC_Hemi=0;MAF=0.103638;HWE=2.38221e-42;NFAM=1564
8	49086550	49086557	X	67873510	67873520	72667	87615.8	-	-	BND	LOW	72667_1	N	[X:67873521[N	72667_2	N	[8:49086558[N	SVTYPE=BND;POS=49086558;STRANDS=--:3375;CIPOS=-7,0;CIEND=-10,0;CIPOS95=0,0;CIEND95=0,0;MATEID=72667_2;EVENT=72667;SU=3375;PE=3262;SR=113;ALG=PROD;AF=0.1123;NSAMP=1891;MSQ=45.72;AN=16834;AC=1891;NS=8438;AC_Hom=0;AC_Het=1898;AC_Hemi=0;MAF=0.112467;HWE=0;NFAM=1761	SVTYPE=BND;POS=67873521;STRANDS=--:3375;CIPOS=-10,0;CIEND=-7,0;CIPOS95=0,0;CIEND95=0,0;MATEID=72667_1;EVENT=72667;SECONDARY;SU=3375;PE=3262;SR=113;ALG=PROD;AF=0.1123;NSAMP=1891;MSQ=45.72;AN=16834;AC=1891;NS=8438;AC_Hom=0;AC_Het=1898;AC_Hemi=0;MAF=0.112467;HWE=0;NFAM=1761
8	49086560	49086577	12	108757757	108757777	70211	285332.0	-	+	BND	LOW	70211_1	N	]12:108757767]N	70211_2	N	N[8:49086568[	SVTYPE=BND;POS=49086568;STRANDS=-+:4;IMPRECISE;CIPOS=-7,10;CIEND=-10,10;CIPOS95=-1,3;CIEND95=-1,1;MATEID=70211_2;EVENT=70211;SU=4;PE=2;SR=2;ALG=PROD;AF=0.3028;NSAMP=5095;MSQ=55.63;AN=16832;AC=5096;NS=8437;AC_Hom=2;AC_Het=5106;AC_Hemi=0;MAF=0.302714;HWE=0;NFAM=4444	SVTYPE=BND;POS=108757767;STRANDS=-+:4;IMPRECISE;CIPOS=-10,10;CIEND=-7,10;CIPOS95=-1,1;CIEND95=-1,3;MATEID=70211_1;EVENT=70211;SECONDARY;SU=4;PE=2;SR=2;ALG=PROD;AF=0.3028;NSAMP=5095;MSQ=55.63;AN=16832;AC=5096;NS=8437;AC_Hom=2;AC_Het=5106;AC_Hemi=0;MAF=0.302714;HWE=0;NFAM=4444
8	49086573	49086590	9	13056272	13056289	72223	47.92	-	+	BND	LOW	72223_1	N	]9:13056281]N	72223_2	N	N[8:49086583[	SVTYPE=BND;POS=49086583;STRANDS=-+:4;CIPOS=-9,8;CIEND=-9,8;CIPOS95=0,0;CIEND95=0,0;MATEID=72223_2;EVENT=72223;SU=4;PE=0;SR=4;ALG=PROD;AF=5.94e-05;NSAMP=1;MSQ=47.9;AN=16834;AC=1;NS=8438;AC_Hom=0;AC_Het=1;AC_Hemi=0;MAF=5.92557e-05;HWE=1;NFAM=1	SVTYPE=BND;POS=13056281;STRANDS=-+:4;CIPOS=-9,8;CIEND=-9,8;CIPOS95=0,0;CIEND95=0,0;MATEID=72223_1;EVENT=72223;SECONDARY;SU=4;PE=0;SR=4;ALG=PROD;AF=5.94e-05;NSAMP=1;MSQ=47.9;AN=16834;AC=1;NS=8438;AC_Hom=0;AC_Het=1;AC_Hemi=0;MAF=5.92557e-05;HWE=1;NFAM=1
8	49093386	49093386	8	49093978	49093978	232165	321748.0	+	-	DEL	PASS	232165	N	<DEL>	.	.	.	SVTYPE=DEL;POS=49093386;SVLEN=-592;END=49093978;STRANDS=+-:13559;CIPOS=0,0;CIEND=0,0;CIPOS95=0,0;CIEND95=0,0;SU=13559;PE=7841;SR=5718;ALG=PROD;AF=0.0401;NSAMP=652;MSQ=491.63;AN=16834;AC=675;NS=8438;AC_Hom=46;AC_Het=631;AC_Hemi=0;MAF=0.0401161;HWE=0.0149103;NFAM=576	.
8	49093414	49093432	8	49094126	49094130	232166	59654.2	+	-	DEL	PASS	232166	N	<DEL>	.	.	.	SVTYPE=DEL;POS=49093422;SVLEN=-707;END=49094129;STRANDS=+-:24;CIPOS=-8,10;CIEND=-3,1;CIPOS95=0,0;CIEND95=0,0;SU=24;PE=12;SR=12;ALG=PROD;AF=0.03416;NSAMP=574;MSQ=103.46;AN=16834;AC=575;NS=8438;AC_Hom=2;AC_Het=575;AC_Hemi=0;MAF=0.0341906;HWE=0.000769707;NFAM=512	.
8	49105664	49105681	8	49105782	49105799	232167	195.85	+	-	BND	LOW	232167_1	N	N[8:49105792[	232167_2	N	]8:49105673]N	SVTYPE=BND;POS=49105673;STRANDS=+-:4;CIPOS=-9,8;CIEND=-9,8;CIPOS95=0,0;CIEND95=0,0;MATEID=232167_2;EVENT=232167;SU=4;PE=0;SR=4;ALG=PROD;AF=0.0005942;NSAMP=10;MSQ=11.42;AN=16830;AC=10;NS=8436;AC_Hom=0;AC_Het=10;AC_Hemi=0;MAF=0.000592698;HWE=1;NFAM=10	SVTYPE=BND;POS=49105792;STRANDS=+-:4;CIPOS=-9,8;CIEND=-9,8;CIPOS95=0,0;CIEND95=0,0;MATEID=232167_1;EVENT=232167;SECONDARY;SU=4;PE=0;SR=4;ALG=PROD;AF=0.0005942;NSAMP=10;MSQ=11.42;AN=16830;AC=10;NS=8436;AC_Hom=0;AC_Het=10;AC_Hemi=0;MAF=0.000592698;HWE=1;NFAM=10
8	49110884	49110901	8	49111222	49111239	232168	15.0	+	-	BND	LOW	232168_1	N	N[8:49111232[	232168_2	N	]8:49110893]N	SVTYPE=BND;POS=49110893;STRANDS=+-:4;CIPOS=-9,8;CIEND=-9,8;CIPOS95=0,0;CIEND95=0,0;MATEID=232168_2;EVENT=232168;SU=4;PE=0;SR=4;ALG=PROD;AF=5.94e-05;NSAMP=1;MSQ=14.98;AN=16834;AC=1;NS=8438;AC_Hom=0;AC_Het=1;AC_Hemi=0;MAF=5.92557e-05;HWE=1;NFAM=1	SVTYPE=BND;POS=49111232;STRANDS=+-:4;CIPOS=-9,8;CIEND=-9,8;CIPOS95=0,0;CIEND95=0,0;MATEID=232168_1;EVENT=232168;SECONDARY;SU=4;PE=0;SR=4;ALG=PROD;AF=5.94e-05;NSAMP=1;MSQ=14.98;AN=16834;AC=1;NS=8438;AC_Hom=0;AC_Het=1;AC_Hemi=0;MAF=5.92557e-05;HWE=1;NFAM=1
8	49124533	49124593	11	7149033	7149088	69846	4548.5	-	-	BND	LOW	69846_1	N	[11:7149063[N	69846_2	N	[8:49124564[N	SVTYPE=BND;POS=49124564;STRANDS=--:9;IMPRECISE;CIPOS=-30,30;CIEND=-29,26;CIPOS95=-3,3;CIEND95=-3,3;MATEID=69846_2;EVENT=69846;SU=9;PE=8;SR=1;ALG=PROD;AF=0.01034;NSAMP=171;MSQ=25.63;AN=16834;AC=174;NS=8438;AC_Hom=6;AC_Het=168;AC_Hemi=0;MAF=0.0103105;HWE=0.0596576;NFAM=141	SVTYPE=BND;POS=7149063;STRANDS=--:9;IMPRECISE;CIPOS=-29,26;CIEND=-30,30;CIPOS95=-3,3;CIEND95=-3,3;MATEID=69846_1;EVENT=69846;SECONDARY;SU=9;PE=8;SR=1;ALG=PROD;AF=0.01034;NSAMP=171;MSQ=25.63;AN=16834;AC=174;NS=8438;AC_Hom=6;AC_Het=168;AC_Hemi=0;MAF=0.0103105;HWE=0.0596576;NFAM=141
8	49127725	49127736	8	49127784	49127795	232169	146.94	+	-	BND	LOW	232169_1	N	N[8:49127791[	232169_2	N	]8:49127731]N	SVTYPE=BND;POS=49127731;STRANDS=+-:6;CIPOS=-6,5;CIEND=-6,5;CIPOS95=0,0;CIEND95=0,0;MATEID=232169_2;EVENT=232169;SU=6;PE=0;SR=6;ALG=PROD;AF=5.94e-05;NSAMP=1;MSQ=146.84;AN=16834;AC=1;NS=8438;AC_Hom=0;AC_Het=1;AC_Hemi=0;MAF=5.92557e-05;HWE=1;NFAM=1	SVTYPE=BND;POS=49127791;STRANDS=+-:6;CIPOS=-6,5;CIEND=-6,5;CIPOS95=0,0;CIEND95=0,0;MATEID=232169_1;EVENT=232169;SECONDARY;SU=6;PE=0;SR=6;ALG=PROD;AF=5.94e-05;NSAMP=1;MSQ=146.84;AN=16834;AC=1;NS=8438;AC_Hom=0;AC_Het=1;AC_Hemi=0;MAF=5.92557e-05;HWE=1;NFAM=1
8	49145976	49146027	8	49146043	49146094	232170	323.84	+	-	BND	LOW	232170_1	N	N[8:49146070[	232170_2	N	]8:49146002]N	SVTYPE=BND;POS=49146002;STRANDS=+-:11;CIPOS=-26,25;CIEND=-26,25;CIPOS95=0,0;CIEND95=0,0;MATEID=232170_2;EVENT=232170;SU=11;PE=0;SR=11;ALG=PROD;AF=0.0001188;NSAMP=2;MSQ=161.87;AN=16834;AC=2;NS=8438;AC_Hom=0;AC_Het=2;AC_Hemi=0;MAF=0.000118511;HWE=1;NFAM=2	SVTYPE=BND;POS=49146070;STRANDS=+-:11;CIPOS=-26,25;CIEND=-26,25;CIPOS95=0,0;CIEND95=0,0;MATEID=232170_1;EVENT=232170;SECONDARY;SU=11;PE=0;SR=11;ALG=PROD;AF=0.0001188;NSAMP=2;MSQ=161.87;AN=16834;AC=2;NS=8438;AC_Hom=0;AC_Het=2;AC_Hemi=0;MAF=0.000118511;HWE=1;NFAM=2
8	49149619	49149639	8	49149703	49149723	232171	260.82	+	-	DEL	PASS	232171	N	<DEL>	.	.	.	SVTYPE=DEL;POS=49149629;SVLEN=-84;END=49149713;STRANDS=+-:5;CIPOS=-10,10;CIEND=-10,10;CIPOS95=0,0;CIEND95=0,0;SU=5;PE=0;SR=5;ALG=PROD;AF=5.94e-05;NSAMP=1;MSQ=260.82;AN=16834;AC=1;NS=8438;AC_Hom=0;AC_Het=1;AC_Hemi=0;MAF=5.92557e-05;HWE=1;NFAM=1	.
8	49157218	49157379	8	49162893	49163227	286569	58.87	-	+	DUP	PASS	286569	N	<DUP>	.	.	.	SVTYPE=DUP;POS=49157369;SVLEN=5534;END=49162903;STRANDS=-+:5;IMPRECISE;CIPOS=-151,10;CIEND=-10,324;CIPOS95=-65,2;CIEND95=-2,83;SU=5;PE=5;SR=0;ALG=PROD;AF=0.0001782;NSAMP=3;MSQ=19.53;AN=16834;AC=3;NS=8438;AC_Hom=0;AC_Het=3;AC_Hemi=0;MAF=0.000177767;HWE=1;NFAM=3	.
8	49157511	49157762	8	49162825	49162949	232172	125.87	+	-	DEL	PASS	232172	N	<DEL>	.	.	.	SVTYPE=DEL;POS=49157521;SVLEN=-5418;END=49162939;STRANDS=+-:7;IMPRECISE;CIPOS=-10,241;CIEND=-114,10;CIPOS95=-1,49;CIEND95=-45,3;SU=7;PE=7;SR=0;ALG=PROD;AF=5.94e-05;NSAMP=1;MSQ=125.87;AN=16834;AC=1;NS=8438;AC_Hom=0;AC_Het=1;AC_Hemi=0;MAF=5.92557e-05;HWE=1;NFAM=1	.
8	49181826	49181828	8	49181878	49181881	232173	11677.7	+	-	BND	LOW	232173_1	N	N[8:49181880[	232173_2	N	]8:49181827]N	SVTYPE=BND;POS=49181827;STRANDS=+-:423;CIPOS=-1,1;CIEND=-1,2;CIPOS95=0,0;CIEND95=0,0;MATEID=232173_2;EVENT=232173;SU=423;PE=1;SR=422;ALG=PROD;AF=0.004218;NSAMP=71;MSQ=163.25;AN=16834;AC=71;NS=8438;AC_Hom=0;AC_Het=72;AC_Hemi=0;MAF=0.00426641;HWE=1;NFAM=67	SVTYPE=BND;POS=49181880;STRANDS=+-:423;CIPOS=-1,2;CIEND=-1,1;CIPOS95=0,0;CIEND95=0,0;MATEID=232173_1;EVENT=232173;SECONDARY;SU=423;PE=1;SR=422;ALG=PROD;AF=0.004218;NSAMP=71;MSQ=163.25;AN=16834;AC=71;NS=8438;AC_Hom=0;AC_Het=72;AC_Hemi=0;MAF=0.00426641;HWE=1;NFAM=67
8	49190123	49190134	8	49190172	49190183	232174	3491.95	+	-	BND	LOW	232174_1	N	N[8:49190179[	232174_2	N	]8:49190129]N	SVTYPE=BND;POS=49190129;STRANDS=+-:88;CIPOS=-6,5;CIEND=-6,5;CIPOS95=0,0;CIEND95=0,0;MATEID=232174_2;EVENT=232174;SU=88;PE=0;SR=88;ALG=PROD;AF=0.002079;NSAMP=35;MSQ=99.77;AN=16834;AC=35;NS=8438;AC_Hom=0;AC_Het=35;AC_Hemi=0;MAF=0.00207395;HWE=1;NFAM=35	SVTYPE=BND;POS=49190179;STRANDS=+-:88;CIPOS=-6,5;CIEND=-6,5;CIPOS95=0,0;CIEND95=0,0;MATEID=232174_1;EVENT=232174;SECONDARY;SU=88;PE=0;SR=88;ALG=PROD;AF=0.002079;NSAMP=35;MSQ=99.77;AN=16834;AC=35;NS=8438;AC_Hom=0;AC_Het=35;AC_Hemi=0;MAF=0.00207395;HWE=1;NFAM=35
8	49231094	49231099	8	49231248	49231252	232175	4105.56	+	-	BND	LOW	232175_1	N	N[8:49231251[	232175_2	N	]8:49231096]N	SVTYPE=BND;POS=49231096;STRANDS=+-:174;CIPOS=-2,3;CIEND=-2,2;CIPOS95=0,0;CIEND95=0,0;MATEID=232175_2;EVENT=232175;SU=174;PE=7;SR=167;ALG=PROD;AF=0.001069;NSAMP=18;MSQ=228.08;AN=16834;AC=18;NS=8438;AC_Hom=0;AC_Het=18;AC_Hemi=0;MAF=0.0010666;HWE=1;NFAM=18	SVTYPE=BND;POS=49231251;STRANDS=+-:174;CIPOS=-2,2;CIEND=-2,3;CIPOS95=0,0;CIEND95=0,0;MATEID=232175_1;EVENT=232175;SECONDARY;SU=174;PE=7;SR=167;ALG=PROD;AF=0.001069;NSAMP=18;MSQ=228.08;AN=16834;AC=18;NS=8438;AC_Hom=0;AC_Het=18;AC_Hemi=0;MAF=0.0010666;HWE=1;NFAM=18
8	49235135	49235478	19	23107913	23108299	71792	11.93	-	-	BND	LOW	71792_1	N	[19:23108270[N	71792_2	N	[8:49235449[N	SVTYPE=BND;POS=49235449;STRANDS=--:5;IMPRECISE;CIPOS=-313,30;CIEND=-356,30;CIPOS95=-156,30;CIEND95=-164,30;MATEID=71792_2;EVENT=71792;SU=5;PE=5;SR=0;ALG=PROD;AF=5.94e-05;NSAMP=1;MSQ=11.93;AN=16834;AC=1;NS=8438;AC_Hom=0;AC_Het=1;AC_Hemi=0;MAF=5.92557e-05;HWE=1;NFAM=1	SVTYPE=BND;POS=23108270;STRANDS=--:5;IMPRECISE;CIPOS=-356,30;CIEND=-313,30;CIPOS95=-164,30;CIEND95=-156,30;MATEID=71792_1;EVENT=71792;SECONDARY;SU=5;PE=5;SR=0;ALG=PROD;AF=5.94e-05;NSAMP=1;MSQ=11.93;AN=16834;AC=1;NS=8438;AC_Hom=0;AC_Het=1;AC_Hemi=0;MAF=5.92557e-05;HWE=1;NFAM=1
8	49248118	49248552	8	49371100	49371403	232176	249.2	+	-	BND	LOW	232176_1	N	N[8:49371363[	232176_2	N	]8:49248148]N	SVTYPE=BND;POS=49248148;STRANDS=+-:14;IMPRECISE;CIPOS=-30,404;CIEND=-262,41;CIPOS95=-30,50;CIEND95=-77,41;MATEID=232176_2;EVENT=232176;SU=14;PE=14;SR=0;ALG=PROD;AF=0.000297;NSAMP=5;MSQ=49.84;AN=16834;AC=5;NS=8438;AC_Hom=0;AC_Het=5;AC_Hemi=0;MAF=0.000296279;HWE=1;NFAM=5	SVTYPE=BND;POS=49371363;STRANDS=+-:14;IMPRECISE;CIPOS=-262,41;CIEND=-30,404;CIPOS95=-77,41;CIEND95=-30,50;MATEID=232176_1;EVENT=232176;SECONDARY;SU=14;PE=14;SR=0;ALG=PROD;AF=0.000297;NSAMP=5;MSQ=49.84;AN=16834;AC=5;NS=8438;AC_Hom=0;AC_Het=5;AC_Hemi=0;MAF=0.000296279;HWE=1;NFAM=5
8	49256966	49256969	8	49262210	49262212	232177	818.26	+	-	DEL	PASS	232177	N	<DEL>	.	.	.	SVTYPE=DEL;POS=49256968;SVLEN=-5244;END=49262212;STRANDS=+-:33;CIPOS=-2,1;CIEND=-2,0;CIPOS95=0,0;CIEND95=0,0;SU=33;PE=19;SR=14;ALG=PROD;AF=5.94e-05;NSAMP=1;MSQ=818.26;AN=16834;AC=1;NS=8438;AC_Hom=0;AC_Het=1;AC_Hemi=0;MAF=5.92557e-05;HWE=1;NFAM=1	.
8	49277662	49277883	8	49279323	49279483	232178	419.62	+	-	DEL	PASS	232178	N	<DEL>	.	.	.	SVTYPE=DEL;POS=49277692;SVLEN=-1761;END=49279453;STRANDS=+-:21;IMPRECISE;CIPOS=-30,191;CIEND=-130,30;CIPOS95=-30,39;CIEND95=-33,30;SU=21;PE=21;SR=0;ALG=PROD;AF=0.0001188;NSAMP=2;MSQ=209.81;AN=16834;AC=2;NS=8438;AC_Hom=0;AC_Het=2;AC_Hemi=0;MAF=0.000118511;HWE=1;NFAM=2	.
8	49291633	49291638	8	49293485	49293495	232179	134.69	+	-	DEL	PASS	232179	N	<DEL>	.	.	.	SVTYPE=DEL;POS=49291633;SVLEN=-1859;END=49293492;STRANDS=+-:12;IMPRECISE;CIPOS=0,5;CIEND=-7,3;CIPOS95=0,1;CIEND95=0,0;SU=12;PE=7;SR=5;ALG=PROD;AF=5.94e-05;NSAMP=1;MSQ=134.69;AN=16834;AC=1;NS=8438;AC_Hom=0;AC_Het=1;AC_Hemi=0;MAF=5.92557e-05;HWE=1;NFAM=1	.
8	49308973	49308982	8	49309135	49309144	232180	140.27	+	-	BND	LOW	232180_1	N	N[8:49309141[	232180_2	N	]8:49308978]N	SVTYPE=BND;POS=49308978;STRANDS=+-:7;CIPOS=-5,4;CIEND=-5,4;CIPOS95=0,0;CIEND95=0,0;MATEID=232180_2;EVENT=232180;SU=7;PE=0;SR=7;ALG=PROD;AF=0.0001188;NSAMP=2;MSQ=69.34;AN=16834;AC=2;NS=8438;AC_Hom=0;AC_Het=2;AC_Hemi=0;MAF=0.000118511;HWE=1;NFAM=2	SVTYPE=BND;POS=49309141;STRANDS=+-:7;CIPOS=-5,4;CIEND=-5,4;CIPOS95=0,0;CIEND95=0,0;MATEID=232180_1;EVENT=232180;SECONDARY;SU=7;PE=0;SR=7;ALG=PROD;AF=0.0001188;NSAMP=2;MSQ=69.34;AN=16834;AC=2;NS=8438;AC_Hom=0;AC_Het=2;AC_Hemi=0;MAF=0.000118511;HWE=1;NFAM=2
8	49327468	49327468	8	49327549	49327549	232181	67467.4	+	-	BND	PASS	232181_1	N	N[8:49327550[	232181_2	N	]8:49327468]N	SVTYPE=BND;POS=49327468;STRANDS=+-:2623;CIPOS=0,0;CIEND=0,0;CIPOS95=0,0;CIEND95=0,0;MATEID=232181_2;EVENT=232181;SU=2623;PE=2;SR=2621;ALG=PROD;AF=0.01562;NSAMP=262;MSQ=257.5;AN=16834;AC=263;NS=8438;AC_Hom=2;AC_Het=261;AC_Hemi=0;MAF=0.0155843;HWE=0.725267;NFAM=232	SVTYPE=BND;POS=49327550;STRANDS=+-:2623;CIPOS=0,0;CIEND=0,0;CIPOS95=0,0;CIEND95=0,0;MATEID=232181_1;EVENT=232181;SECONDARY;SU=2623;PE=2;SR=2621;ALG=PROD;AF=0.01562;NSAMP=262;MSQ=257.5;AN=16834;AC=263;NS=8438;AC_Hom=2;AC_Het=261;AC_Hemi=0;MAF=0.0155843;HWE=0.725267;NFAM=232
8	49347894	49348245	8	49387756	49388061	232182	89.73	+	-	DEL	PASS	232182	N	<DEL>	.	.	.	SVTYPE=DEL;POS=49347904;SVLEN=-40147;END=49388051;STRANDS=+-:7;IMPRECISE;CIPOS=-10,341;CIEND=-295,10;CIPOS95=-2,91;CIEND95=-77,1;SU=7;PE=7;SR=0;ALG=PROD;AF=5.94e-05;NSAMP=1;MSQ=89.73;AN=16834;AC=1;NS=8438;AC_Hom=0;AC_Het=1;AC_Hemi=0;MAF=5.92557e-05;HWE=1;NFAM=1	.
8	49354023	49354038	8	49354245	49354262	232183	32.8	+	-	BND	LOW	232183_1	N	N[8:49354255[	232183_2	N	]8:49354030]N	SVTYPE=BND;POS=49354030;STRANDS=+-:4;IMPRECISE;CIPOS=-7,8;CIEND=-9,8;CIPOS95=-1,3;CIEND95=0,0;MATEID=232183_2;EVENT=232183;SU=4;PE=0;SR=4;ALG=PROD;AF=0.0001188;NSAMP=2;MSQ=13.63;AN=16834;AC=2;NS=8438;AC_Hom=0;AC_Het=2;AC_Hemi=0;MAF=0.000118511;HWE=1;NFAM=2	SVTYPE=BND;POS=49354255;STRANDS=+-:4;IMPRECISE;CIPOS=-9,8;CIEND=-7,8;CIPOS95=0,0;CIEND95=-1,3;MATEID=232183_1;EVENT=232183;SECONDARY;SU=4;PE=0;SR=4;ALG=PROD;AF=0.0001188;NSAMP=2;MSQ=13.63;AN=16834;AC=2;NS=8438;AC_Hom=0;AC_Het=2;AC_Hemi=0;MAF=0.000118511;HWE=1;NFAM=2
8	49391276	49391276	8	49393813	49393813	232184	49536.0	+	-	DEL	PASS	232184	N	<DEL>	.	.	.	SVTYPE=DEL;POS=49391276;SVLEN=-2537;END=49393813;STRANDS=+-:2226;CIPOS=0,0;CIEND=0,0;CIPOS95=0,0;CIEND95=0,0;SU=2226;PE=1238;SR=988;ALG=PROD;AF=0.007366;NSAMP=124;MSQ=397.09;AN=16834;AC=124;NS=8438;AC_Hom=0;AC_Het=125;AC_Hemi=0;MAF=0.00740697;HWE=1;NFAM=114	.
8	49419889	49420223	14	26068754	26068898	70556	508.35	+	-	BND	LOW	70556_1	N	N[14:26068869[	70556_2	N	]8:49419899]N	SVTYPE=BND;POS=49419899;STRANDS=+-:31;IMPRECISE;CIPOS=-10,324;CIEND=-114,30;CIPOS95=-10,99;CIEND95=-25,25;MATEID=70556_2;EVENT=70556;SU=31;PE=31;SR=0;ALG=PROD;AF=0.0006534;NSAMP=11;MSQ=46.04;AN=16834;AC=11;NS=8438;AC_Hom=0;AC_Het=11;AC_Hemi=0;MAF=0.000651813;HWE=1;NFAM=11	SVTYPE=BND;POS=26068869;STRANDS=+-:31;IMPRECISE;CIPOS=-114,30;CIEND=-10,324;CIPOS95=-25,25;CIEND95=-10,99;MATEID=70556_1;EVENT=70556;SECONDARY;SU=31;PE=31;SR=0;ALG=PROD;AF=0.0006534;NSAMP=11;MSQ=46.04;AN=16834;AC=11;NS=8438;AC_Hom=0;AC_Het=11;AC_Hemi=0;MAF=0.000651813;HWE=1;NFAM=11
8	49453462	49453505	8	49453953	49453996	232185	17368.9	+	-	BND	PASS	232185_1	N	N[8:49453976[	232185_2	N	]8:49453484]N	SVTYPE=BND;POS=49453484;STRANDS=+-:700;CIPOS=-22,21;CIEND=-22,21;CIPOS95=0,0;CIEND95=0,0;MATEID=232185_2;EVENT=232185;SU=700;PE=399;SR=301;ALG=PROD;AF=0.002139;NSAMP=36;MSQ=482.47;AN=16834;AC=36;NS=8438;AC_Hom=0;AC_Het=36;AC_Hemi=0;MAF=0.00213321;HWE=1;NFAM=36	SVTYPE=BND;POS=49453976;STRANDS=+-:700;CIPOS=-22,21;CIEND=-22,21;CIPOS95=0,0;CIEND95=0,0;MATEID=232185_1;EVENT=232185;SECONDARY;SU=700;PE=399;SR=301;ALG=PROD;AF=0.002139;NSAMP=36;MSQ=482.47;AN=16834;AC=36;NS=8438;AC_Hom=0;AC_Het=36;AC_Hemi=0;MAF=0.00213321;HWE=1;NFAM=36
8	49462540	49462560	8	49466226	49466236	286570	103.87	-	+	BND	LOW	286570_1	N	]8:49466232]N	286570_2	N	N[8:49462551[	SVTYPE=BND;POS=49462551;STRANDS=-+:9;CIPOS=-10,10;CIEND=-6,4;CIPOS95=0,0;CIEND95=0,0;MATEID=286570_2;EVENT=286570;SU=9;PE=2;SR=7;ALG=PROD;AF=5.94e-05;NSAMP=1;MSQ=103.4;AN=16834;AC=1;NS=8438;AC_Hom=0;AC_Het=1;AC_Hemi=0;MAF=5.92557e-05;HWE=1;NFAM=1	SVTYPE=BND;POS=49466232;STRANDS=-+:9;CIPOS=-6,4;CIEND=-10,10;CIPOS95=0,0;CIEND95=0,0;MATEID=286570_1;EVENT=286570;SECONDARY;SU=9;PE=2;SR=7;ALG=PROD;AF=5.94e-05;NSAMP=1;MSQ=103.4;AN=16834;AC=1;NS=8438;AC_Hom=0;AC_Het=1;AC_Hemi=0;MAF=5.92557e-05;HWE=1;NFAM=1
8	49462651	49462656	8	49466232	49466238	232186	221.67	+	-	BND	LOW	232186_1	N	N[8:49466237[	232186_2	N	]8:49462654]N	SVTYPE=BND;POS=49462654;STRANDS=+-:13;CIPOS=-3,2;CIEND=-4,2;CIPOS95=0,0;CIEND95=0,0;MATEID=232186_2;EVENT=232186;SU=13;PE=3;SR=10;ALG=PROD;AF=5.94e-05;NSAMP=1;MSQ=221.67;AN=16834;AC=1;NS=8438;AC_Hom=0;AC_Het=1;AC_Hemi=0;MAF=5.92557e-05;HWE=1;NFAM=1	SVTYPE=BND;POS=49466237;STRANDS=+-:13;CIPOS=-4,2;CIEND=-3,2;CIPOS95=0,0;CIEND95=0,0;MATEID=232186_1;EVENT=232186;SECONDARY;SU=13;PE=3;SR=10;ALG=PROD;AF=5.94e-05;NSAMP=1;MSQ=221.67;AN=16834;AC=1;NS=8438;AC_Hom=0;AC_Het=1;AC_Hemi=0;MAF=5.92557e-05;HWE=1;NFAM=1
8	49470841	49470859	8	123643865	123643882	315500	709.13	-	-	BND	LOW	315500_1	N	[8:123643875[N	315500_2	N	[8:49470852[N	SVTYPE=BND;POS=49470852;STRANDS=--:4;IMPRECISE;CIPOS=-10,8;CIEND=-9,8;CIPOS95=-1,0;CIEND95=0,0;MATEID=315500_2;EVENT=315500;SU=4;PE=0;SR=4;ALG=PROD;AF=0.0009505;NSAMP=16;MSQ=42.55;AN=16834;AC=16;NS=8438;AC_Hom=0;AC_Het=16;AC_Hemi=0;MAF=0.000948092;HWE=1;NFAM=16	SVTYPE=BND;POS=123643875;STRANDS=--:4;IMPRECISE;CIPOS=-9,8;CIEND=-10,8;CIPOS95=0,0;CIEND95=-1,0;MATEID=315500_1;EVENT=315500;SECONDARY;SU=4;PE=0;SR=4;ALG=PROD;AF=0.0009505;NSAMP=16;MSQ=42.55;AN=16834;AC=16;NS=8438;AC_Hom=0;AC_Het=16;AC_Hemi=0;MAF=0.000948092;HWE=1;NFAM=16
8	49538645	49538665	8	49538970	49538990	232187	19.35	+	-	BND	LOW	232187_1	N	N[8:49538981[	232187_2	N	]8:49538655]N	SVTYPE=BND;POS=49538655;STRANDS=+-:5;CIPOS=-10,10;CIEND=-10,10;CIPOS95=0,0;CIEND95=0,0;MATEID=232187_2;EVENT=232187;SU=5;PE=0;SR=5;ALG=PROD;AF=0.0001188;NSAMP=2;MSQ=9.42;AN=16834;AC=2;NS=8438;AC_Hom=0;AC_Het=2;AC_Hemi=0;MAF=0.000118511;HWE=1;NFAM=2	SVTYPE=BND;POS=49538981;STRANDS=+-:5;CIPOS=-10,10;CIEND=-10,10;CIPOS95=0,0;CIEND95=0,0;MATEID=232187_1;EVENT=232187;SECONDARY;SU=5;PE=0;SR=5;ALG=PROD;AF=0.0001188;NSAMP=2;MSQ=9.42;AN=16834;AC=2;NS=8438;AC_Hom=0;AC_Het=2;AC_Hemi=0;MAF=0.000118511;HWE=1;NFAM=2
8	49558228	49558231	8	49559672	49559692	232188	470.47	+	-	DEL	PASS	232188	N	<DEL>	.	.	.	SVTYPE=DEL;POS=49558230;SVLEN=-1452;END=49559682;STRANDS=+-:23;CIPOS=-2,1;CIEND=-10,10;CIPOS95=0,0;CIEND95=0,0;SU=23;PE=10;SR=13;ALG=PROD;AF=5.94e-05;NSAMP=1;MSQ=470.47;AN=16834;AC=1;NS=8438;AC_Hom=0;AC_Het=1;AC_Hemi=0;MAF=5.92557e-05;HWE=1;NFAM=1	.
8	49611080	49611097	8	49620544	49620550	232189	464.65	+	-	DEL	PASS	232189	N	<DEL>	.	.	.	SVTYPE=DEL;POS=49611087;SVLEN=-9461;END=49620548;STRANDS=+-:19;CIPOS=-7,10;CIEND=-4,2;CIPOS95=0,0;CIEND95=0,0;SU=19;PE=10;SR=9;ALG=PROD;AF=5.94e-05;NSAMP=1;MSQ=464.65;AN=16834;AC=1;NS=8438;AC_Hom=0;AC_Het=1;AC_Hemi=0;MAF=5.92557e-05;HWE=1;NFAM=1	.
8	49628619	49628636	8	49628849	49628865	232190	38.28	+	-	BND	LOW	232190_1	N	N[8:49628859[	232190_2	N	]8:49628628]N	SVTYPE=BND;POS=49628628;STRANDS=+-:4;IMPRECISE;CIPOS=-9,8;CIEND=-9,7;CIPOS95=0,0;CIEND95=-1,0;MATEID=232190_2;EVENT=232190;SU=4;PE=0;SR=4;ALG=PROD;AF=0.0001782;NSAMP=3;MSQ=10.35;AN=16834;AC=3;NS=8438;AC_Hom=0;AC_Het=3;AC_Hemi=0;MAF=0.000177767;HWE=1;NFAM=3	SVTYPE=BND;POS=49628859;STRANDS=+-:4;IMPRECISE;CIPOS=-9,7;CIEND=-9,8;CIPOS95=-1,0;CIEND95=0,0;MATEID=232190_1;EVENT=232190;SECONDARY;SU=4;PE=0;SR=4;ALG=PROD;AF=0.0001782;NSAMP=3;MSQ=10.35;AN=16834;AC=3;NS=8438;AC_Hom=0;AC_Het=3;AC_Hemi=0;MAF=0.000177767;HWE=1;NFAM=3
8	49631902	49631915	8	49632509	49632525	232191	4476.01	+	-	BND	LOW	232191_1	N	N[8:49632520[	232191_2	N	]8:49631906]N	SVTYPE=BND;POS=49631906;STRANDS=+-:180;CIPOS=-4,9;CIEND=-10,6;CIPOS95=0,0;CIEND95=0,0;MATEID=232191_2;EVENT=232191;SU=180;PE=156;SR=24;ALG=PROD;AF=0.001069;NSAMP=18;MSQ=248.67;AN=16834;AC=18;NS=8438;AC_Hom=0;AC_Het=18;AC_Hemi=0;MAF=0.0010666;HWE=1;NFAM=17	SVTYPE=BND;POS=49632520;STRANDS=+-:180;CIPOS=-10,6;CIEND=-4,9;CIPOS95=0,0;CIEND95=0,0;MATEID=232191_1;EVENT=232191;SECONDARY;SU=180;PE=156;SR=24;ALG=PROD;AF=0.001069;NSAMP=18;MSQ=248.67;AN=16834;AC=18;NS=8438;AC_Hom=0;AC_Het=18;AC_Hemi=0;MAF=0.0010666;HWE=1;NFAM=17
8	49639182	49639199	8	49639603	49639620	232192	17148.7	+	-	BND	LOW	232192_1	N	N[8:49639613[	232192_2	N	]8:49639191]N	SVTYPE=BND;POS=49639191;STRANDS=+-:4;CIPOS=-9,8;CIEND=-9,8;CIPOS95=0,0;CIEND95=0,0;MATEID=232192_2;EVENT=232192;SU=4;PE=0;SR=4;ALG=PROD;AF=0.04859;NSAMP=818;MSQ=19.69;AN=16834;AC=818;NS=8438;AC_Hom=0;AC_Het=821;AC_Hemi=0;MAF=0.048649;HWE=1.82215e-09;NFAM=772	SVTYPE=BND;POS=49639613;STRANDS=+-:4;CIPOS=-9,8;CIEND=-9,8;CIPOS95=0,0;CIEND95=0,0;MATEID=232192_1;EVENT=232192;SECONDARY;SU=4;PE=0;SR=4;ALG=PROD;AF=0.04859;NSAMP=818;MSQ=19.69;AN=16834;AC=818;NS=8438;AC_Hom=0;AC_Het=821;AC_Hemi=0;MAF=0.048649;HWE=1.82215e-09;NFAM=772
8	49639574	49639621	8	49639748	49639802	232194	8120.54	+	-	BND	LOW	232194_1	N	N[8:49639777[	232194_2	N	]8:49639594]N	SVTYPE=BND;POS=49639594;STRANDS=+-:8;CIPOS=-20,27;CIEND=-28,26;CIPOS95=0,0;CIEND95=0,0;MATEID=232194_2;EVENT=232194;SU=8;PE=0;SR=8;ALG=PROD;AF=0.02305;NSAMP=388;MSQ=19.72;AN=16834;AC=388;NS=8438;AC_Hom=0;AC_Het=388;AC_Hemi=0;MAF=0.0229912;HWE=0.0242427;NFAM=386	SVTYPE=BND;POS=49639777;STRANDS=+-:8;CIPOS=-28,26;CIEND=-20,27;CIPOS95=0,0;CIEND95=0,0;MATEID=232194_1;EVENT=232194;SECONDARY;SU=8;PE=0;SR=8;ALG=PROD;AF=0.02305;NSAMP=388;MSQ=19.72;AN=16834;AC=388;NS=8438;AC_Hom=0;AC_Het=388;AC_Hemi=0;MAF=0.0229912;HWE=0.0242427;NFAM=386
8	49661599	49662127	11	116137608	116137830	69900	296.7	-	-	BND	LOW	69900_1	N	[11:116137801[N	69900_2	N	[8:49662098[N	SVTYPE=BND;POS=49662098;STRANDS=--:8;IMPRECISE;CIPOS=-498,30;CIEND=-192,30;CIPOS95=-147,30;CIEND95=-41,30;MATEID=69900_2;EVENT=69900;SU=8;PE=8;SR=0;ALG=PROD;AF=0.0006535;NSAMP=11;MSQ=18.15;AN=16832;AC=11;NS=8437;AC_Hom=0;AC_Het=11;AC_Hemi=0;MAF=0.00065189;HWE=1;NFAM=11	SVTYPE=BND;POS=116137801;STRANDS=--:8;IMPRECISE;CIPOS=-192,30;CIEND=-498,30;CIPOS95=-41,30;CIEND95=-147,30;MATEID=69900_1;EVENT=69900;SECONDARY;SU=8;PE=8;SR=0;ALG=PROD;AF=0.0006535;NSAMP=11;MSQ=18.15;AN=16832;AC=11;NS=8437;AC_Hom=0;AC_Het=11;AC_Hemi=0;MAF=0.00065189;HWE=1;NFAM=11
8	49662097	49662114	16	19131922	19131939	70999	29.78	+	-	BND	LOW	70999_1	N	N[16:19131932[	70999_2	N	]8:49662106]N	SVTYPE=BND;POS=49662106;STRANDS=+-:4;CIPOS=-9,8;CIEND=-9,8;CIPOS95=0,0;CIEND95=0,0;MATEID=70999_2;EVENT=70999;SU=4;PE=0;SR=4;ALG=PROD;AF=0.0001188;NSAMP=2;MSQ=11.02;AN=16834;AC=2;NS=8438;AC_Hom=0;AC_Het=2;AC_Hemi=0;MAF=0.000118511;HWE=1;NFAM=2	SVTYPE=BND;POS=19131932;STRANDS=+-:4;CIPOS=-9,8;CIEND=-9,8;CIPOS95=0,0;CIEND95=0,0;MATEID=70999_1;EVENT=70999;SECONDARY;SU=4;PE=0;SR=4;ALG=PROD;AF=0.0001188;NSAMP=2;MSQ=11.02;AN=16834;AC=2;NS=8438;AC_Hom=0;AC_Het=2;AC_Hemi=0;MAF=0.000118511;HWE=1;NFAM=2
8	49662144	49662708	12	123708470	123708714	70256	278.28	+	-	BND	LOW	70256_1	N	N[12:123708685[	70256_2	N	]8:49662174]N	SVTYPE=BND;POS=49662174;STRANDS=+-:12;IMPRECISE;CIPOS=-30,534;CIEND=-214,30;CIPOS95=-30,136;CIEND95=-46,30;MATEID=70256_2;EVENT=70256;SU=12;PE=12;SR=0;ALG=PROD;AF=0.0005346;NSAMP=9;MSQ=29.44;AN=16834;AC=9;NS=8438;AC_Hom=0;AC_Het=9;AC_Hemi=0;MAF=0.000533302;HWE=1;NFAM=9	SVTYPE=BND;POS=123708685;STRANDS=+-:12;IMPRECISE;CIPOS=-214,30;CIEND=-30,534;CIPOS95=-46,30;CIEND95=-30,136;MATEID=70256_1;EVENT=70256;SECONDARY;SU=12;PE=12;SR=0;ALG=PROD;AF=0.0005346;NSAMP=9;MSQ=29.44;AN=16834;AC=9;NS=8438;AC_Hom=0;AC_Het=9;AC_Hemi=0;MAF=0.000533302;HWE=1;NFAM=9
8	49692770	49692773	8	49695756	49695759	232195	13506.9	+	-	BND	PASS	232195_1	N	N[8:49695759[	232195_2	N	]8:49692772]N	SVTYPE=BND;POS=49692772;STRANDS=+-:546;CIPOS=-2,1;CIEND=-2,1;CIPOS95=0,0;CIEND95=0,0;MATEID=232195_2;EVENT=232195;SU=546;PE=329;SR=217;ALG=PROD;AF=0.001307;NSAMP=21;MSQ=643.19;AN=16834;AC=22;NS=8438;AC_Hom=2;AC_Het=20;AC_Hemi=0;MAF=0.00130363;HWE=0.013612;NFAM=17	SVTYPE=BND;POS=49695759;STRANDS=+-:546;CIPOS=-2,1;CIEND=-2,1;CIPOS95=0,0;CIEND95=0,0;MATEID=232195_1;EVENT=232195;SECONDARY;SU=546;PE=329;SR=217;ALG=PROD;AF=0.001307;NSAMP=21;MSQ=643.19;AN=16834;AC=22;NS=8438;AC_Hom=2;AC_Het=20;AC_Hemi=0;MAF=0.00130363;HWE=0.013612;NFAM=17
8	49711735	49712101	16	75861435	75861985	71129	793.76	-	+	BND	LOW	71129_1	N	]16:75861506]N	71129_2	N	N[8:49712052[	SVTYPE=BND;POS=49712052;STRANDS=-+:45;IMPRECISE;CIPOS=-316,50;CIEND=-71,479;CIPOS95=-107,50;CIEND95=-71,100;MATEID=71129_2;EVENT=71129;SU=45;PE=45;SR=0;ALG=SUM;AF=0.0005346;NSAMP=9;MSQ=87.44;AN=16834;AC=9;NS=8438;AC_Hom=0;AC_Het=9;AC_Hemi=0;MAF=0.000533302;HWE=1;NFAM=6	SVTYPE=BND;POS=75861506;STRANDS=-+:45;IMPRECISE;CIPOS=-71,479;CIEND=-316,50;CIPOS95=-71,100;CIEND95=-107,50;MATEID=71129_1;EVENT=71129;SECONDARY;SU=45;PE=45;SR=0;ALG=SUM;AF=0.0005346;NSAMP=9;MSQ=87.44;AN=16834;AC=9;NS=8438;AC_Hom=0;AC_Het=9;AC_Hemi=0;MAF=0.000533302;HWE=1;NFAM=6
8	49769202	49769674	13	87882399	87882783	70467	232.18	-	+	BND	LOW	70467_1	N	]13:87882429]N	70467_2	N	N[8:49769645[	SVTYPE=BND;POS=49769645;STRANDS=-+:11;IMPRECISE;CIPOS=-442,30;CIEND=-30,354;CIPOS95=-138,30;CIEND95=-30,73;MATEID=70467_2;EVENT=70467;SU=11;PE=11;SR=0;ALG=PROD;AF=0.0003564;NSAMP=6;MSQ=38.36;AN=16834;AC=6;NS=8438;AC_Hom=0;AC_Het=6;AC_Hemi=0;MAF=0.000355534;HWE=1;NFAM=6	SVTYPE=BND;POS=87882429;STRANDS=-+:11;IMPRECISE;CIPOS=-30,354;CIEND=-442,30;CIPOS95=-30,73;CIEND95=-138,30;MATEID=70467_1;EVENT=70467;SECONDARY;SU=11;PE=11;SR=0;ALG=PROD;AF=0.0003564;NSAMP=6;MSQ=38.36;AN=16834;AC=6;NS=8438;AC_Hom=0;AC_Het=6;AC_Hemi=0;MAF=0.000355534;HWE=1;NFAM=6
8	49782807	49782824	8	49782964	49782981	232196	6.02	+	-	BND	LOW	232196_1	N	N[8:49782974[	232196_2	N	]8:49782816]N	SVTYPE=BND;POS=49782816;STRANDS=+-:4;CIPOS=-9,8;CIEND=-9,8;CIPOS95=0,0;CIEND95=0,0;MATEID=232196_2;EVENT=232196;SU=4;PE=0;SR=4;ALG=PROD;AF=5.94e-05;NSAMP=1;MSQ=4.6;AN=16834;AC=1;NS=8438;AC_Hom=0;AC_Het=1;AC_Hemi=0;MAF=5.92557e-05;HWE=1;NFAM=1	SVTYPE=BND;POS=49782974;STRANDS=+-:4;CIPOS=-9,8;CIEND=-9,8;CIPOS95=0,0;CIEND95=0,0;MATEID=232196_1;EVENT=232196;SECONDARY;SU=4;PE=0;SR=4;ALG=PROD;AF=5.94e-05;NSAMP=1;MSQ=4.6;AN=16834;AC=1;NS=8438;AC_Hom=0;AC_Het=1;AC_Hemi=0;MAF=5.92557e-05;HWE=1;NFAM=1
8	49808214	49808408	8	49809076	49809169	232197	314.54	+	-	DEL	PASS	232197	N	<DEL>	.	.	.	SVTYPE=DEL;POS=49808224;SVLEN=-935;END=49809159;STRANDS=+-:16;IMPRECISE;CIPOS=-10,184;CIEND=-83,10;CIPOS95=-2,51;CIEND95=-37,2;SU=16;PE=16;SR=0;ALG=PROD;AF=5.94e-05;NSAMP=1;MSQ=314.54;AN=16834;AC=1;NS=8438;AC_Hom=0;AC_Het=1;AC_Hemi=0;MAF=5.92557e-05;HWE=1;NFAM=1	.
8	49816613	49816633	8	49816941	49816948	232198	409.43	+	-	DEL	PASS	232198	N	<DEL>	.	.	.	SVTYPE=DEL;POS=49816623;SVLEN=-322;END=49816945;STRANDS=+-:10;CIPOS=-10,10;CIEND=-4,3;CIPOS95=0,0;CIEND95=0,0;SU=10;PE=1;SR=9;ALG=PROD;AF=5.94e-05;NSAMP=1;MSQ=407.66;AN=16834;AC=1;NS=8438;AC_Hom=0;AC_Het=1;AC_Hemi=0;MAF=5.92557e-05;HWE=1;NFAM=1	.
8	49820444	49820464	8	49820702	49820722	232199	96.88	+	-	MEI	PASS	232199	N	<DEL:ME:SINE|Alu|AluY>	.	.	.	SVTYPE=MEI;POS=49820454;SVLEN=-258;END=49820712;STRANDS=+-:5;CIPOS=-10,10;CIEND=-10,10;CIPOS95=0,0;CIEND95=0,0;SU=5;PE=0;SR=5;ALG=PROD;AF=0.000297;NSAMP=5;MSQ=16.05;AN=16834;AC=5;NS=8438;AC_Hom=0;AC_Het=5;AC_Hemi=0;MAF=0.000296279;HWE=1;NFAM=5	.
8	49824382	49824398	8	49829918	49829938	232200	263.63	+	-	DEL	PASS	232200	N	<DEL>	.	.	.	SVTYPE=DEL;POS=49824389;SVLEN=-5539;END=49829928;STRANDS=+-:12;IMPRECISE;CIPOS=-7,9;CIEND=-10,10;CIPOS95=-1,1;CIEND95=-1,0;SU=12;PE=9;SR=3;ALG=PROD;AF=5.94e-05;NSAMP=1;MSQ=263.63;AN=16834;AC=1;NS=8438;AC_Hom=0;AC_Het=1;AC_Hemi=0;MAF=5.92557e-05;HWE=1;NFAM=1	.
8	49830142	49830162	8	49830292	49830312	232201	135.27	+	-	DEL	PASS	232201	N	<DEL>	.	.	.	SVTYPE=DEL;POS=49830152;SVLEN=-150;END=49830302;STRANDS=+-:5;CIPOS=-10,10;CIEND=-10,10;CIPOS95=0,0;CIEND95=0,0;SU=5;PE=0;SR=5;ALG=PROD;AF=5.94e-05;NSAMP=1;MSQ=131.81;AN=16834;AC=1;NS=8438;AC_Hom=0;AC_Het=1;AC_Hemi=0;MAF=5.92557e-05;HWE=1;NFAM=1	.
8	49852671	49852975	8	49867225	49867477	232202	362.7	+	-	DEL	PASS	232202	N	<DEL>	.	.	.	SVTYPE=DEL;POS=49852701;SVLEN=-14746;END=49867447;STRANDS=+-:18;IMPRECISE;CIPOS=-30,274;CIEND=-222,30;CIPOS95=-30,42;CIEND95=-56,30;SU=18;PE=18;SR=0;ALG=PROD;AF=0.0001188;NSAMP=2;MSQ=181.35;AN=16834;AC=2;NS=8438;AC_Hom=0;AC_Het=2;AC_Hemi=0;MAF=0.000118511;HWE=1;NFAM=2	.
8	49853731	49854058	8	51865577	51865818	232203	128.74	+	-	BND	LOW	232203_1	N	N[8:51865809[	232203_2	N	]8:49853741]N	SVTYPE=BND;POS=49853741;STRANDS=+-:8;IMPRECISE;CIPOS=-10,317;CIEND=-231,10;CIPOS95=-1,98;CIEND95=-79,2;MATEID=232203_2;EVENT=232203;SU=8;PE=8;SR=0;ALG=PROD;AF=5.94e-05;NSAMP=1;MSQ=128.74;AN=16834;AC=1;NS=8438;AC_Hom=0;AC_Het=1;AC_Hemi=0;MAF=5.92557e-05;HWE=1;NFAM=1	SVTYPE=BND;POS=51865809;STRANDS=+-:8;IMPRECISE;CIPOS=-231,10;CIEND=-10,317;CIPOS95=-79,2;CIEND95=-1,98;MATEID=232203_1;EVENT=232203;SECONDARY;SU=8;PE=8;SR=0;ALG=PROD;AF=5.94e-05;NSAMP=1;MSQ=128.74;AN=16834;AC=1;NS=8438;AC_Hom=0;AC_Het=1;AC_Hemi=0;MAF=5.92557e-05;HWE=1;NFAM=1
8	49859992	49860357	8	49907004	49907287	286571	153.41	-	+	DUP	PASS	286571	N	<DUP>	.	.	.	SVTYPE=DUP;POS=49860352;SVLEN=46662;END=49907014;STRANDS=-+:10;IMPRECISE;CIPOS=-360,5;CIEND=-10,273;CIPOS95=-134,0;CIEND95=-2,69;SU=10;PE=10;SR=0;ALG=PROD;AF=0.0001188;NSAMP=2;MSQ=76.47;AN=16834;AC=2;NS=8438;AC_Hom=0;AC_Het=2;AC_Hemi=0;MAF=0.000118511;HWE=1;NFAM=1	.
8	49864658	49864678	8	49865181	49865199	286572	146.76	-	+	BND	LOW	286572_1	N	]8:49865189]N	286572_2	N	N[8:49864669[	SVTYPE=BND;POS=49864669;STRANDS=-+:13;CIPOS=-10,10;CIEND=-8,10;CIPOS95=0,0;CIEND95=0,0;MATEID=286572_2;EVENT=286572;SU=13;PE=3;SR=10;ALG=PROD;AF=0.0001188;NSAMP=2;MSQ=70.05;AN=16834;AC=2;NS=8438;AC_Hom=0;AC_Het=2;AC_Hemi=0;MAF=0.000118511;HWE=1;NFAM=2	SVTYPE=BND;POS=49865189;STRANDS=-+:13;CIPOS=-8,10;CIEND=-10,10;CIPOS95=0,0;CIEND95=0,0;MATEID=286572_1;EVENT=286572;SECONDARY;SU=13;PE=3;SR=10;ALG=PROD;AF=0.0001188;NSAMP=2;MSQ=70.05;AN=16834;AC=2;NS=8438;AC_Hom=0;AC_Het=2;AC_Hemi=0;MAF=0.000118511;HWE=1;NFAM=2
8	49865113	49865118	8	49868544	49868564	232204	575.55	+	-	DEL	PASS	232204	N	<DEL>	.	.	.	SVTYPE=DEL;POS=49865116;SVLEN=-3438;END=49868554;STRANDS=+-:24;CIPOS=-3,2;CIEND=-10,10;CIPOS95=0,0;CIEND95=0,0;SU=24;PE=13;SR=11;ALG=PROD;AF=5.94e-05;NSAMP=1;MSQ=575.55;AN=16834;AC=1;NS=8438;AC_Hom=0;AC_Het=1;AC_Hemi=0;MAF=5.92557e-05;HWE=1;NFAM=1	.
8	49873473	49873492	8	49873557	49873564	232205	272.87	+	-	DEL	PASS	232205	N	<DEL>	.	.	.	SVTYPE=DEL;POS=49873483;SVLEN=-78;END=49873561;STRANDS=+-:9;CIPOS=-10,9;CIEND=-4,3;CIPOS95=0,0;CIEND95=0,0;SU=9;PE=0;SR=9;ALG=PROD;AF=5.94e-05;NSAMP=1;MSQ=272.85;AN=16834;AC=1;NS=8438;AC_Hom=0;AC_Het=1;AC_Hemi=0;MAF=5.92557e-05;HWE=1;NFAM=1	.
8	49875004	49875075	8	49880359	49880423	286573	18100.4	-	+	DUP	PASS	286573	N	<DUP>	.	.	.	SVTYPE=DUP;POS=49875067;SVLEN=5297;END=49880364;STRANDS=-+:2135;IMPRECISE;CIPOS=-63,8;CIEND=-5,59;CIPOS95=-1,1;CIEND95=-1,1;SU=2135;PE=2135;SR=0;ALG=PROD;AF=0.01925;NSAMP=302;MSQ=59.84;AN=16834;AC=324;NS=8438;AC_Hom=44;AC_Het=280;AC_Hemi=0;MAF=0.0191989;HWE=3.13926e-13;NFAM=298	.
8	49877640	49878168	19	21851744	21851975	71784	180.4	-	-	BND	LOW	71784_1	N	[19:21851946[N	71784_2	N	[8:49878139[N	SVTYPE=BND;POS=49878139;STRANDS=--:8;IMPRECISE;CIPOS=-498,30;CIEND=-201,30;CIPOS95=-133,30;CIEND95=-51,30;MATEID=71784_2;EVENT=71784;SU=8;PE=8;SR=0;ALG=PROD;AF=0.0005346;NSAMP=9;MSQ=16.47;AN=16834;AC=9;NS=8438;AC_Hom=0;AC_Het=9;AC_Hemi=0;MAF=0.000533302;HWE=1;NFAM=9	SVTYPE=BND;POS=21851946;STRANDS=--:8;IMPRECISE;CIPOS=-201,30;CIEND=-498,30;CIPOS95=-51,30;CIEND95=-133,30;MATEID=71784_1;EVENT=71784;SECONDARY;SU=8;PE=8;SR=0;ALG=PROD;AF=0.0005346;NSAMP=9;MSQ=16.47;AN=16834;AC=9;NS=8438;AC_Hom=0;AC_Het=9;AC_Hemi=0;MAF=0.000533302;HWE=1;NFAM=9
8	49878242	49878814	19	21851822	21852300	71652	82.02	+	+	BND	LOW	71652_1	N	N]19:21851872]	71652_2	N	N]8:49878292]	SVTYPE=BND;POS=49878292;STRANDS=++:14;IMPRECISE;CIPOS=-50,522;CIEND=-50,428;CIPOS95=-50,144;CIEND95=-50,139;MATEID=71652_2;EVENT=71652;SU=14;PE=14;SR=0;ALG=SUM;AF=0.0002376;NSAMP=4;MSQ=18.57;AN=16834;AC=4;NS=8438;AC_Hom=0;AC_Het=4;AC_Hemi=0;MAF=0.000237023;HWE=1;NFAM=4	SVTYPE=BND;POS=21851872;STRANDS=++:14;IMPRECISE;CIPOS=-50,428;CIEND=-50,522;CIPOS95=-50,139;CIEND95=-50,144;MATEID=71652_1;EVENT=71652;SECONDARY;SU=14;PE=14;SR=0;ALG=SUM;AF=0.0002376;NSAMP=4;MSQ=18.57;AN=16834;AC=4;NS=8438;AC_Hom=0;AC_Het=4;AC_Hemi=0;MAF=0.000237023;HWE=1;NFAM=4
8	49880063	49880071	8	49880416	49880436	232206	1118.36	+	-	DEL	PASS	232206	N	<DEL>	.	.	.	SVTYPE=DEL;POS=49880068;SVLEN=-358;END=49880426;STRANDS=+-:28;CIPOS=-5,3;CIEND=-10,10;CIPOS95=0,0;CIEND95=0,0;SU=28;PE=20;SR=8;ALG=PROD;AF=5.94e-05;NSAMP=1;MSQ=1118.28;AN=16834;AC=1;NS=8438;AC_Hom=0;AC_Het=1;AC_Hemi=0;MAF=5.92557e-05;HWE=1;NFAM=1	.
8	49898088	49898094	8	49927564	49927572	286574	224.8	-	+	DUP	PASS	286574	N	<DUP>	.	.	.	SVTYPE=DUP;POS=49898093;SVLEN=29475;END=49927568;STRANDS=-+:18;CIPOS=-5,1;CIEND=-4,4;CIPOS95=0,0;CIEND95=0,0;SU=18;PE=12;SR=6;ALG=PROD;AF=5.94e-05;NSAMP=1;MSQ=224.39;AN=16834;AC=1;NS=8438;AC_Hom=0;AC_Het=1;AC_Hemi=0;MAF=5.92557e-05;HWE=1;NFAM=1	.
8	49921793	49921799	8	49921983	49921988	232207	385.64	+	-	DEL	PASS	232207	N	<DEL>	.	.	.	SVTYPE=DEL;POS=49921797;SVLEN=-189;END=49921986;STRANDS=+-:12;CIPOS=-4,2;CIEND=-3,2;CIPOS95=0,0;CIEND95=0,0;SU=12;PE=1;SR=11;ALG=PROD;AF=5.94e-05;NSAMP=1;MSQ=383.48;AN=16834;AC=1;NS=8438;AC_Hom=0;AC_Het=1;AC_Hemi=0;MAF=5.92557e-05;HWE=1;NFAM=1	.
8	49925234	49925254	8	49925489	49925509	232208	9.68	+	-	BND	LOW	232208_1	N	N[8:49925500[	232208_2	N	]8:49925244]N	SVTYPE=BND;POS=49925244;STRANDS=+-:5;CIPOS=-10,10;CIEND=-10,10;CIPOS95=0,0;CIEND95=0,0;MATEID=232208_2;EVENT=232208;SU=5;PE=0;SR=5;ALG=PROD;AF=5.94e-05;NSAMP=1;MSQ=4.6;AN=16834;AC=1;NS=8438;AC_Hom=0;AC_Het=1;AC_Hemi=0;MAF=5.92557e-05;HWE=1;NFAM=1	SVTYPE=BND;POS=49925500;STRANDS=+-:5;CIPOS=-10,10;CIEND=-10,10;CIPOS95=0,0;CIEND95=0,0;MATEID=232208_1;EVENT=232208;SECONDARY;SU=5;PE=0;SR=5;ALG=PROD;AF=5.94e-05;NSAMP=1;MSQ=4.6;AN=16834;AC=1;NS=8438;AC_Hom=0;AC_Het=1;AC_Hemi=0;MAF=5.92557e-05;HWE=1;NFAM=1
8	49938232	49938252	8	49938399	49938419	232209	992.14	+	-	DEL	PASS	232209	N	<DEL>	.	.	.	SVTYPE=DEL;POS=49938242;SVLEN=-167;END=49938409;STRANDS=+-:40;CIPOS=-10,10;CIEND=-10,10;CIPOS95=0,0;CIEND95=0,0;SU=40;PE=1;SR=39;ALG=PROD;AF=0.0002376;NSAMP=4;MSQ=247.19;AN=16834;AC=4;NS=8438;AC_Hom=0;AC_Het=4;AC_Hemi=0;MAF=0.000237023;HWE=1;NFAM=4	.
8	49983533	49983580	8	49995669	49995719	286575	387.37	-	+	DUP	PASS	286575	N	<DUP>	.	.	.	SVTYPE=DUP;POS=49983558;SVLEN=12136;END=49995694;STRANDS=-+:37;CIPOS=-25,22;CIEND=-25,25;CIPOS95=0,0;CIEND95=0,0;SU=37;PE=24;SR=13;ALG=PROD;AF=0.0001188;NSAMP=2;MSQ=193.25;AN=16834;AC=2;NS=8438;AC_Hom=0;AC_Het=2;AC_Hemi=0;MAF=0.000118511;HWE=1;NFAM=2	.
8	49990690	49990693	8	49992056	49992060	232210	500.59	+	-	DEL	PASS	232210	N	<DEL>	.	.	.	SVTYPE=DEL;POS=49990692;SVLEN=-1367;END=49992059;STRANDS=+-:23;CIPOS=-2,1;CIEND=-3,1;CIPOS95=0,0;CIEND95=0,0;SU=23;PE=9;SR=14;ALG=PROD;AF=5.94e-05;NSAMP=1;MSQ=500.59;AN=16834;AC=1;NS=8438;AC_Hom=0;AC_Het=1;AC_Hemi=0;MAF=5.92557e-05;HWE=1;NFAM=1	.
8	50009190	50009190	8	50009334	50009334	232211	1.34197e+06	+	-	DEL	PASS	232211	N	<DEL>	.	.	.	SVTYPE=DEL;POS=50009190;SVLEN=-144;END=50009334;STRANDS=+-:41854;CIPOS=0,0;CIEND=0,0;CIPOS95=0,0;CIEND95=0,0;SU=41854;PE=433;SR=41421;ALG=PROD;AF=0.2961;NSAMP=4064;MSQ=328.81;AN=16834;AC=4985;NS=8438;AC_Hom=1856;AC_Het=3149;AC_Hemi=0;MAF=0.296575;HWE=1.03599e-21;NFAM=3430	.
8	50015534	50015543	8	50015658	50015667	232212	458.32	+	-	BND	LOW	232212_1	N	N[8:50015664[	232212_2	N	]8:50015539]N	SVTYPE=BND;POS=50015539;STRANDS=+-:7;CIPOS=-5,4;CIEND=-5,4;CIPOS95=0,0;CIEND95=0,0;MATEID=232212_2;EVENT=232212;SU=7;PE=0;SR=7;ALG=PROD;AF=0.0001782;NSAMP=3;MSQ=152.77;AN=16834;AC=3;NS=8438;AC_Hom=0;AC_Het=3;AC_Hemi=0;MAF=0.000177767;HWE=1;NFAM=3	SVTYPE=BND;POS=50015664;STRANDS=+-:7;CIPOS=-5,4;CIEND=-5,4;CIPOS95=0,0;CIEND95=0,0;MATEID=232212_1;EVENT=232212;SECONDARY;SU=7;PE=0;SR=7;ALG=PROD;AF=0.0001782;NSAMP=3;MSQ=152.77;AN=16834;AC=3;NS=8438;AC_Hom=0;AC_Het=3;AC_Hemi=0;MAF=0.000177767;HWE=1;NFAM=3
8	50028881	50028895	8	50030790	50030807	315501	20.82	-	-	BND	LOW	315501_1	N	[8:50030800[N	315501_2	N	[8:50028887[N	SVTYPE=BND;POS=50028887;STRANDS=--:4;IMPRECISE;CIPOS=-5,9;CIEND=-9,8;CIPOS95=0,1;CIEND95=0,0;MATEID=315501_2;EVENT=315501;SU=4;PE=0;SR=4;ALG=PROD;AF=5.94e-05;NSAMP=1;MSQ=20.82;AN=16834;AC=1;NS=8438;AC_Hom=0;AC_Het=1;AC_Hemi=0;MAF=5.92557e-05;HWE=1;NFAM=1	SVTYPE=BND;POS=50030800;STRANDS=--:4;IMPRECISE;CIPOS=-9,8;CIEND=-5,9;CIPOS95=0,0;CIEND95=0,1;MATEID=315501_1;EVENT=315501;SECONDARY;SU=4;PE=0;SR=4;ALG=PROD;AF=5.94e-05;NSAMP=1;MSQ=20.82;AN=16834;AC=1;NS=8438;AC_Hom=0;AC_Het=1;AC_Hemi=0;MAF=5.92557e-05;HWE=1;NFAM=1
8	50046075	50046093	8	50046748	50046767	315502	41.83	+	+	BND	LOW	315502_1	N	N]8:50046757]	315502_2	N	N]8:50046085]	SVTYPE=BND;POS=50046085;STRANDS=++:6;CIPOS=-10,8;CIEND=-9,10;CIPOS95=0,0;CIEND95=0,0;MATEID=315502_2;EVENT=315502;SU=6;PE=2;SR=4;ALG=PROD;AF=5.94e-05;NSAMP=1;MSQ=41.83;AN=16834;AC=1;NS=8438;AC_Hom=0;AC_Het=1;AC_Hemi=0;MAF=5.92557e-05;HWE=1;NFAM=1	SVTYPE=BND;POS=50046757;STRANDS=++:6;CIPOS=-9,10;CIEND=-10,8;CIPOS95=0,0;CIEND95=0,0;MATEID=315502_1;EVENT=315502;SECONDARY;SU=6;PE=2;SR=4;ALG=PROD;AF=5.94e-05;NSAMP=1;MSQ=41.83;AN=16834;AC=1;NS=8438;AC_Hom=0;AC_Het=1;AC_Hemi=0;MAF=5.92557e-05;HWE=1;NFAM=1
8	50046647	50046656	8	50046761	50046770	315503	152.86	-	-	BND	LOW	315503_1	N	[8:50046767[N	315503_2	N	[8:50046653[N	SVTYPE=BND;POS=50046653;STRANDS=--:7;CIPOS=-5,4;CIEND=-5,4;CIPOS95=0,0;CIEND95=0,0;MATEID=315503_2;EVENT=315503;SU=7;PE=0;SR=7;ALG=PROD;AF=5.94e-05;NSAMP=1;MSQ=152.79;AN=16834;AC=1;NS=8438;AC_Hom=0;AC_Het=1;AC_Hemi=0;MAF=5.92557e-05;HWE=1;NFAM=1	SVTYPE=BND;POS=50046767;STRANDS=--:7;CIPOS=-5,4;CIEND=-5,4;CIPOS95=0,0;CIEND95=0,0;MATEID=315503_1;EVENT=315503;SECONDARY;SU=7;PE=0;SR=7;ALG=PROD;AF=5.94e-05;NSAMP=1;MSQ=152.79;AN=16834;AC=1;NS=8438;AC_Hom=0;AC_Het=1;AC_Hemi=0;MAF=5.92557e-05;HWE=1;NFAM=1
8	50084932	50084950	8	50090795	50090815	232213	320.55	+	-	DEL	PASS	232213	N	<DEL>	.	.	.	SVTYPE=DEL;POS=50084940;SVLEN=-5865;END=50090805;STRANDS=+-:16;CIPOS=-8,10;CIEND=-10,10;CIPOS95=0,0;CIEND95=0,0;SU=16;PE=10;SR=6;ALG=PROD;AF=5.94e-05;NSAMP=1;MSQ=320.55;AN=16834;AC=1;NS=8438;AC_Hom=0;AC_Het=1;AC_Hemi=0;MAF=5.92557e-05;HWE=1;NFAM=1	.
8	50103303	50103629	11	69436951	69437438	69739	149.73	+	+	BND	LOW	69739_1	N	N]11:69436980]	69739_2	N	N]8:50103353]	SVTYPE=BND;POS=50103353;STRANDS=++:15;IMPRECISE;CIPOS=-50,276;CIEND=-29,458;CIPOS95=-30,30;CIEND95=-29,118;MATEID=69739_2;EVENT=69739;SU=15;PE=15;SR=0;ALG=PROD;AF=0.0001782;NSAMP=3;MSQ=49.8;AN=16834;AC=3;NS=8438;AC_Hom=0;AC_Het=3;AC_Hemi=0;MAF=0.000177767;HWE=1;NFAM=3	SVTYPE=BND;POS=69436980;STRANDS=++:15;IMPRECISE;CIPOS=-29,458;CIEND=-50,276;CIPOS95=-29,118;CIEND95=-30,30;MATEID=69739_1;EVENT=69739;SECONDARY;SU=15;PE=15;SR=0;ALG=PROD;AF=0.0001782;NSAMP=3;MSQ=49.8;AN=16834;AC=3;NS=8438;AC_Hom=0;AC_Het=3;AC_Hemi=0;MAF=0.000177767;HWE=1;NFAM=3
8	50116790	50116799	8	50116871	50116880	232214	173.87	+	-	DEL	PASS	232214	N	<DEL>	.	.	.	SVTYPE=DEL;POS=50116795;SVLEN=-81;END=50116876;STRANDS=+-:7;CIPOS=-5,4;CIEND=-5,4;CIPOS95=0,0;CIEND95=0,0;SU=7;PE=0;SR=7;ALG=PROD;AF=5.94e-05;NSAMP=1;MSQ=173.83;AN=16834;AC=1;NS=8438;AC_Hom=0;AC_Het=1;AC_Hemi=0;MAF=5.92557e-05;HWE=1;NFAM=1	.
8	50127829	50127849	8	50127906	50127926	232216	307.8	+	-	BND	PASS	232216_1	N	N[8:50127917[	232216_2	N	]8:50127839]N	SVTYPE=BND;POS=50127839;STRANDS=+-:10;CIPOS=-10,10;CIEND=-10,10;CIPOS95=0,0;CIEND95=0,0;MATEID=232216_2;EVENT=232216;SU=10;PE=0;SR=10;ALG=PROD;AF=5.94e-05;NSAMP=1;MSQ=305.78;AN=16834;AC=1;NS=8438;AC_Hom=0;AC_Het=1;AC_Hemi=0;MAF=5.92557e-05;HWE=1;NFAM=1	SVTYPE=BND;POS=50127917;STRANDS=+-:10;CIPOS=-10,10;CIEND=-10,10;CIPOS95=0,0;CIEND95=0,0;MATEID=232216_1;EVENT=232216;SECONDARY;SU=10;PE=0;SR=10;ALG=PROD;AF=5.94e-05;NSAMP=1;MSQ=305.78;AN=16834;AC=1;NS=8438;AC_Hom=0;AC_Het=1;AC_Hemi=0;MAF=5.92557e-05;HWE=1;NFAM=1
8	50132647	50132696	8	50133380	50133440	232217	560.39	+	-	DEL	PASS	232217	N	<DEL>	.	.	.	SVTYPE=DEL;POS=50132671;SVLEN=-739;END=50133410;STRANDS=+-:26;CIPOS=-24,25;CIEND=-30,30;CIPOS95=0,0;CIEND95=0,0;SU=26;PE=14;SR=12;ALG=PROD;AF=0.0001188;NSAMP=2;MSQ=280.19;AN=16834;AC=2;NS=8438;AC_Hom=0;AC_Het=2;AC_Hemi=0;MAF=0.000118511;HWE=1;NFAM=2	.
8	50136440	50136729	8	50364748	50365050	315504	57.87	-	-	BND	LOW	315504_1	N	[8:50365041[N	315504_2	N	[8:50136720[N	SVTYPE=BND;POS=50136720;STRANDS=--:5;IMPRECISE;CIPOS=-279,10;CIEND=-292,10;CIPOS95=-147,1;CIEND95=-117,2;MATEID=315504_2;EVENT=315504;SU=5;PE=5;SR=0;ALG=PROD;AF=0.0001188;NSAMP=2;MSQ=28.87;AN=16834;AC=2;NS=8438;AC_Hom=0;AC_Het=2;AC_Hemi=0;MAF=0.000118511;HWE=1;NFAM=2	SVTYPE=BND;POS=50365041;STRANDS=--:5;IMPRECISE;CIPOS=-292,10;CIEND=-279,10;CIPOS95=-117,2;CIEND95=-147,1;MATEID=315504_1;EVENT=315504;SECONDARY;SU=5;PE=5;SR=0;ALG=PROD;AF=0.0001188;NSAMP=2;MSQ=28.87;AN=16834;AC=2;NS=8438;AC_Hom=0;AC_Het=2;AC_Hemi=0;MAF=0.000118511;HWE=1;NFAM=2
8	50137094	50137634	8	50441816	50442122	232218	77.71	+	-	BND	LOW	232218_1	N	N[8:50442113[	232218_2	N	]8:50137104]N	SVTYPE=BND;POS=50137104;STRANDS=+-:4;IMPRECISE;CIPOS=-10,530;CIEND=-296,10;CIPOS95=-1,185;CIEND95=-148,1;MATEID=232218_2;EVENT=232218;SU=4;PE=4;SR=0;ALG=PROD;AF=5.94e-05;NSAMP=1;MSQ=77.71;AN=16834;AC=1;NS=8438;AC_Hom=0;AC_Het=1;AC_Hemi=0;MAF=5.92557e-05;HWE=1;NFAM=1	SVTYPE=BND;POS=50442113;STRANDS=+-:4;IMPRECISE;CIPOS=-296,10;CIEND=-10,530;CIPOS95=-148,1;CIEND95=-1,185;MATEID=232218_1;EVENT=232218;SECONDARY;SU=4;PE=4;SR=0;ALG=PROD;AF=5.94e-05;NSAMP=1;MSQ=77.71;AN=16834;AC=1;NS=8438;AC_Hom=0;AC_Het=1;AC_Hemi=0;MAF=5.92557e-05;HWE=1;NFAM=1
8	50179117	50179137	8	50179299	50179319	232219	546.93	+	-	BND	LOW	232219_1	N	N[8:50179310[	232219_2	N	]8:50179127]N	SVTYPE=BND;POS=50179127;STRANDS=+-:15;CIPOS=-10,10;CIEND=-10,10;CIPOS95=0,0;CIEND95=0,0;MATEID=232219_2;EVENT=232219;SU=15;PE=1;SR=14;ALG=PROD;AF=0.0003564;NSAMP=6;MSQ=90.74;AN=16834;AC=6;NS=8438;AC_Hom=0;AC_Het=6;AC_Hemi=0;MAF=0.000355534;HWE=1;NFAM=6	SVTYPE=BND;POS=50179310;STRANDS=+-:15;CIPOS=-10,10;CIEND=-10,10;CIPOS95=0,0;CIEND95=0,0;MATEID=232219_1;EVENT=232219;SECONDARY;SU=15;PE=1;SR=14;ALG=PROD;AF=0.0003564;NSAMP=6;MSQ=90.74;AN=16834;AC=6;NS=8438;AC_Hom=0;AC_Het=6;AC_Hemi=0;MAF=0.000355534;HWE=1;NFAM=6
8	50189291	50189292	8	50189555	50189555	232220	35828.0	+	-	BND	PASS	232220_1	N	N[8:50189556[	232220_2	N	]8:50189292]N	SVTYPE=BND;POS=50189292;STRANDS=+-:889;CIPOS=-1,0;CIEND=0,0;CIPOS95=0,0;CIEND95=0,0;MATEID=232220_2;EVENT=232220;SU=889;PE=82;SR=807;ALG=PROD;AF=0.005703;NSAMP=96;MSQ=373.19;AN=16834;AC=96;NS=8438;AC_Hom=0;AC_Het=96;AC_Hemi=0;MAF=0.00568855;HWE=1;NFAM=94	SVTYPE=BND;POS=50189556;STRANDS=+-:889;CIPOS=0,0;CIEND=-1,0;CIPOS95=0,0;CIEND95=0,0;MATEID=232220_1;EVENT=232220;SECONDARY;SU=889;PE=82;SR=807;ALG=PROD;AF=0.005703;NSAMP=96;MSQ=373.19;AN=16834;AC=96;NS=8438;AC_Hom=0;AC_Het=96;AC_Hemi=0;MAF=0.00568855;HWE=1;NFAM=94
8	50192834	50192845	8	50192973	50192984	232221	122.91	+	-	BND	LOW	232221_1	N	N[8:50192980[	232221_2	N	]8:50192840]N	SVTYPE=BND;POS=50192840;STRANDS=+-:6;CIPOS=-6,5;CIEND=-6,5;CIPOS95=0,0;CIEND95=0,0;MATEID=232221_2;EVENT=232221;SU=6;PE=0;SR=6;ALG=PROD;AF=5.94e-05;NSAMP=1;MSQ=122.8;AN=16834;AC=1;NS=8438;AC_Hom=0;AC_Het=1;AC_Hemi=0;MAF=5.92557e-05;HWE=1;NFAM=1	SVTYPE=BND;POS=50192980;STRANDS=+-:6;CIPOS=-6,5;CIEND=-6,5;CIPOS95=0,0;CIEND95=0,0;MATEID=232221_1;EVENT=232221;SECONDARY;SU=6;PE=0;SR=6;ALG=PROD;AF=5.94e-05;NSAMP=1;MSQ=122.8;AN=16834;AC=1;NS=8438;AC_Hom=0;AC_Het=1;AC_Hemi=0;MAF=5.92557e-05;HWE=1;NFAM=1
8	50202754	50202771	8	50202827	50202844	232222	59.88	+	-	BND	LOW	232222_1	N	N[8:50202837[	232222_2	N	]8:50202763]N	SVTYPE=BND;POS=50202763;STRANDS=+-:4;CIPOS=-9,8;CIEND=-9,8;CIPOS95=0,0;CIEND95=0,0;MATEID=232222_2;EVENT=232222;SU=4;PE=0;SR=4;ALG=PROD;AF=5.94e-05;NSAMP=1;MSQ=59.8;AN=16834;AC=1;NS=8438;AC_Hom=0;AC_Het=1;AC_Hemi=0;MAF=5.92557e-05;HWE=1;NFAM=1	SVTYPE=BND;POS=50202837;STRANDS=+-:4;CIPOS=-9,8;CIEND=-9,8;CIPOS95=0,0;CIEND95=0,0;MATEID=232222_1;EVENT=232222;SECONDARY;SU=4;PE=0;SR=4;ALG=PROD;AF=5.94e-05;NSAMP=1;MSQ=59.8;AN=16834;AC=1;NS=8438;AC_Hom=0;AC_Het=1;AC_Hemi=0;MAF=5.92557e-05;HWE=1;NFAM=1
8	50213952	50213960	8	50216569	50216573	232223	3030.46	+	-	DEL	PASS	232223	N	<DEL>	.	.	.	SVTYPE=DEL;POS=50213956;SVLEN=-2616;END=50216572;STRANDS=+-:122;CIPOS=-4,4;CIEND=-3,1;CIPOS95=0,0;CIEND95=0,0;SU=122;PE=76;SR=46;ALG=PROD;AF=0.0004158;NSAMP=7;MSQ=432.9;AN=16834;AC=7;NS=8438;AC_Hom=0;AC_Het=7;AC_Hemi=0;MAF=0.00041479;HWE=1;NFAM=7	.
8	50214745	50214746	8	50219342	50219343	315505	19993.0	-	-	BND	PASS	315505_1	N	[8:50219344[N	315505_2	N	[8:50214747[N	SVTYPE=BND;POS=50214747;STRANDS=--:1127;CIPOS=-1,0;CIEND=-1,0;CIPOS95=0,0;CIEND95=0,0;MATEID=315505_2;EVENT=315505;SU=1127;PE=673;SR=454;ALG=PROD;AF=0.003624;NSAMP=61;MSQ=319.36;AN=16834;AC=61;NS=8438;AC_Hom=0;AC_Het=62;AC_Hemi=0;MAF=0.00367386;HWE=1;NFAM=61	SVTYPE=BND;POS=50219344;STRANDS=--:1127;CIPOS=-1,0;CIEND=-1,0;CIPOS95=0,0;CIEND95=0,0;MATEID=315505_1;EVENT=315505;SECONDARY;SU=1127;PE=673;SR=454;ALG=PROD;AF=0.003624;NSAMP=61;MSQ=319.36;AN=16834;AC=61;NS=8438;AC_Hom=0;AC_Het=62;AC_Hemi=0;MAF=0.00367386;HWE=1;NFAM=61
8	50214747	50214749	8	50220181	50220184	315506	17114.3	+	+	BND	PASS	315506_1	N	N]8:50220182]	315506_2	N	N]8:50214748]	SVTYPE=BND;POS=50214748;STRANDS=++:955;CIPOS=-1,1;CIEND=-1,2;CIPOS95=0,0;CIEND95=0,0;MATEID=315506_2;EVENT=315506;SU=955;PE=620;SR=335;ALG=PROD;AF=0.003683;NSAMP=62;MSQ=268.35;AN=16834;AC=62;NS=8438;AC_Hom=0;AC_Het=63;AC_Hemi=0;MAF=0.00373311;HWE=1;NFAM=62	SVTYPE=BND;POS=50220182;STRANDS=++:955;CIPOS=-1,2;CIEND=-1,1;CIPOS95=0,0;CIEND95=0,0;MATEID=315506_1;EVENT=315506;SECONDARY;SU=955;PE=620;SR=335;ALG=PROD;AF=0.003683;NSAMP=62;MSQ=268.35;AN=16834;AC=62;NS=8438;AC_Hom=0;AC_Het=63;AC_Hemi=0;MAF=0.00373311;HWE=1;NFAM=62
8	50220146	50220150	8	50221306	50221309	232224	10426.7	+	-	BND	PASS	232224_1	N	N[8:50221310[	232224_2	N	]8:50220149]N	SVTYPE=BND;POS=50220149;STRANDS=+-:448;CIPOS=-3,1;CIEND=-3,0;CIPOS95=0,0;CIEND95=0,0;MATEID=232224_2;EVENT=232224;SU=448;PE=259;SR=189;ALG=PROD;AF=0.001485;NSAMP=25;MSQ=417.07;AN=16834;AC=25;NS=8438;AC_Hom=0;AC_Het=25;AC_Hemi=0;MAF=0.00148139;HWE=1;NFAM=25	SVTYPE=BND;POS=50221310;STRANDS=+-:448;CIPOS=-3,0;CIEND=-3,1;CIPOS95=0,0;CIEND95=0,0;MATEID=232224_1;EVENT=232224;SECONDARY;SU=448;PE=259;SR=189;ALG=PROD;AF=0.001485;NSAMP=25;MSQ=417.07;AN=16834;AC=25;NS=8438;AC_Hom=0;AC_Het=25;AC_Hemi=0;MAF=0.00148139;HWE=1;NFAM=25
8	50236640	50236645	8	50237822	50237828	232225	587.25	+	-	DEL	PASS	232225	N	<DEL>	.	.	.	SVTYPE=DEL;POS=50236643;SVLEN=-1183;END=50237826;STRANDS=+-:25;CIPOS=-3,2;CIEND=-4,2;CIPOS95=0,0;CIEND95=0,0;SU=25;PE=16;SR=9;ALG=PROD;AF=5.94e-05;NSAMP=1;MSQ=587.25;AN=16834;AC=1;NS=8438;AC_Hom=0;AC_Het=1;AC_Hemi=0;MAF=5.92557e-05;HWE=1;NFAM=1	.
8	50239540	50239549	8	50245688	50245708	232226	413.67	+	-	DEL	PASS	232226	N	<DEL>	.	.	.	SVTYPE=DEL;POS=50239545;SVLEN=-6153;END=50245698;STRANDS=+-:17;CIPOS=-5,4;CIEND=-10,10;CIPOS95=0,0;CIEND95=0,0;SU=17;PE=10;SR=7;ALG=PROD;AF=5.94e-05;NSAMP=1;MSQ=413.67;AN=16834;AC=1;NS=8438;AC_Hom=0;AC_Het=1;AC_Hemi=0;MAF=5.92557e-05;HWE=1;NFAM=1	.
8	50248881	50248895	8	50253446	50253466	232227	140.7	+	-	DEL	PASS	232227	N	<DEL>	.	.	.	SVTYPE=DEL;POS=50248885;SVLEN=-4571;END=50253456;STRANDS=+-:10;IMPRECISE;CIPOS=-4,10;CIEND=-10,10;CIPOS95=-1,3;CIEND95=-3,0;SU=10;PE=9;SR=1;ALG=PROD;AF=5.94e-05;NSAMP=1;MSQ=140.7;AN=16834;AC=1;NS=8438;AC_Hom=0;AC_Het=1;AC_Hemi=0;MAF=5.92557e-05;HWE=1;NFAM=1	.
8	50248998	50249012	8	50249996	50250016	232228	506.6	+	-	DEL	PASS	232228	N	<DEL>	.	.	.	SVTYPE=DEL;POS=50249002;SVLEN=-1004;END=50250006;STRANDS=+-:17;IMPRECISE;CIPOS=-4,10;CIEND=-10,10;CIPOS95=-1,1;CIEND95=-1,0;SU=17;PE=14;SR=3;ALG=PROD;AF=5.94e-05;NSAMP=1;MSQ=506.6;AN=16834;AC=1;NS=8438;AC_Hom=0;AC_Het=1;AC_Hemi=0;MAF=5.92557e-05;HWE=1;NFAM=1	.
8	50269873	50269892	8	50276234	50276240	232229	323.69	+	-	DEL	PASS	232229	N	<DEL>	.	.	.	SVTYPE=DEL;POS=50269882;SVLEN=-6356;END=50276238;STRANDS=+-:15;CIPOS=-9,10;CIEND=-4,2;CIPOS95=0,0;CIEND95=0,0;SU=15;PE=5;SR=10;ALG=PROD;AF=5.94e-05;NSAMP=1;MSQ=323.68;AN=16834;AC=1;NS=8438;AC_Hom=0;AC_Het=1;AC_Hemi=0;MAF=5.92557e-05;HWE=1;NFAM=1	.
8	50284210	50284230	8	50286979	50286989	286576	286.58	-	+	BND	PASS	286576_1	N	]8:50286984]N	286576_2	N	N[8:50284221[	SVTYPE=BND;POS=50284221;STRANDS=-+:17;CIPOS=-10,10;CIEND=-5,5;CIPOS95=0,0;CIEND95=0,0;MATEID=286576_2;EVENT=286576;SU=17;PE=11;SR=6;ALG=PROD;AF=0.0001188;NSAMP=1;MSQ=285.14;AN=16834;AC=2;NS=8438;AC_Hom=2;AC_Het=0;AC_Hemi=0;MAF=0.000118511;HWE=5.92593e-05;NFAM=1	SVTYPE=BND;POS=50286984;STRANDS=-+:17;CIPOS=-5,5;CIEND=-10,10;CIPOS95=0,0;CIEND95=0,0;MATEID=286576_1;EVENT=286576;SECONDARY;SU=17;PE=11;SR=6;ALG=PROD;AF=0.0001188;NSAMP=1;MSQ=285.14;AN=16834;AC=2;NS=8438;AC_Hom=2;AC_Het=0;AC_Hemi=0;MAF=0.000118511;HWE=5.92593e-05;NFAM=1
8	50284388	50284407	8	50286982	50286986	232230	752.26	+	-	BND	PASS	232230_1	N	N[8:50286986[	232230_2	N	]8:50284397]N	SVTYPE=BND;POS=50284397;STRANDS=+-:32;CIPOS=-9,10;CIEND=-3,1;CIPOS95=0,0;CIEND95=0,0;MATEID=232230_2;EVENT=232230;SU=32;PE=20;SR=12;ALG=PROD;AF=5.94e-05;NSAMP=1;MSQ=752.26;AN=16834;AC=1;NS=8438;AC_Hom=0;AC_Het=1;AC_Hemi=0;MAF=5.92557e-05;HWE=1;NFAM=1	SVTYPE=BND;POS=50286986;STRANDS=+-:32;CIPOS=-3,1;CIEND=-9,10;CIPOS95=0,0;CIEND95=0,0;MATEID=232230_1;EVENT=232230;SECONDARY;SU=32;PE=20;SR=12;ALG=PROD;AF=5.94e-05;NSAMP=1;MSQ=752.26;AN=16834;AC=1;NS=8438;AC_Hom=0;AC_Het=1;AC_Hemi=0;MAF=5.92557e-05;HWE=1;NFAM=1
8	50309470	50309482	8	50309562	50309582	232231	122.8	+	-	DEL	PASS	232231	N	<DEL>	.	.	.	SVTYPE=DEL;POS=50309477;SVLEN=-95;END=50309572;STRANDS=+-:7;CIPOS=-7,5;CIEND=-10,10;CIPOS95=0,0;CIEND95=0,0;SU=7;PE=1;SR=6;ALG=PROD;AF=5.94e-05;NSAMP=1;MSQ=122.8;AN=16834;AC=1;NS=8438;AC_Hom=0;AC_Het=1;AC_Hemi=0;MAF=5.92557e-05;HWE=1;NFAM=1	.
8	50312056	50312074	8	50312925	50312945	232232	1966.09	+	-	DEL	PASS	232232	N	<DEL>	.	.	.	SVTYPE=DEL;POS=50312064;SVLEN=-871;END=50312935;STRANDS=+-:84;CIPOS=-8,10;CIEND=-10,10;CIPOS95=0,0;CIEND95=0,0;SU=84;PE=50;SR=34;ALG=PROD;AF=0.000297;NSAMP=5;MSQ=393.22;AN=16834;AC=5;NS=8438;AC_Hom=0;AC_Het=5;AC_Hemi=0;MAF=0.000296279;HWE=1;NFAM=5	.
8	50332555	50332555	8	50332618	50332618	232233	65340.2	+	-	BND	LOW	232233_1	N	N[8:50332619[	232233_2	N	]8:50332555]N	SVTYPE=BND;POS=50332555;STRANDS=+-:1753;CIPOS=0,0;CIEND=0,0;CIPOS95=0,0;CIEND95=0,0;MATEID=232233_2;EVENT=232233;SU=1753;PE=1;SR=1752;ALG=PROD;AF=0.02121;NSAMP=349;MSQ=187.21;AN=16834;AC=357;NS=8438;AC_Hom=16;AC_Het=341;AC_Hemi=0;MAF=0.0211543;HWE=0.0563859;NFAM=345	SVTYPE=BND;POS=50332619;STRANDS=+-:1753;CIPOS=0,0;CIEND=0,0;CIPOS95=0,0;CIEND95=0,0;MATEID=232233_1;EVENT=232233;SECONDARY;SU=1753;PE=1;SR=1752;ALG=PROD;AF=0.02121;NSAMP=349;MSQ=187.21;AN=16834;AC=357;NS=8438;AC_Hom=16;AC_Het=341;AC_Hemi=0;MAF=0.0211543;HWE=0.0563859;NFAM=345
8	50350679	50350690	8	50350775	50350786	232234	137.84	+	-	DEL	PASS	232234	N	<DEL>	.	.	.	SVTYPE=DEL;POS=50350685;SVLEN=-96;END=50350781;STRANDS=+-:6;CIPOS=-6,5;CIEND=-6,5;CIPOS95=0,0;CIEND95=0,0;SU=6;PE=0;SR=6;ALG=PROD;AF=5.94e-05;NSAMP=1;MSQ=137.83;AN=16834;AC=1;NS=8438;AC_Hom=0;AC_Het=1;AC_Hemi=0;MAF=5.92557e-05;HWE=1;NFAM=1	.
8	50361748	50362007	8	50363207	50363442	232235	374.4	+	-	DEL	PASS	232235	N	<DEL>	.	.	.	SVTYPE=DEL;POS=50361758;SVLEN=-1674;END=50363432;STRANDS=+-:13;IMPRECISE;CIPOS=-10,249;CIEND=-225,10;CIPOS95=-1,65;CIEND95=-53,0;SU=13;PE=13;SR=0;ALG=PROD;AF=5.94e-05;NSAMP=1;MSQ=374.4;AN=16834;AC=1;NS=8438;AC_Hom=0;AC_Het=1;AC_Hemi=0;MAF=5.92557e-05;HWE=1;NFAM=1	.
8	50427808	50427826	8	50428522	50428527	232236	1124.1	+	-	DEL	PASS	232236	N	<DEL>	.	.	.	SVTYPE=DEL;POS=50427816;SVLEN=-710;END=50428526;STRANDS=+-:44;CIPOS=-8,10;CIEND=-4,1;CIPOS95=0,0;CIEND95=0,0;SU=44;PE=34;SR=10;ALG=PROD;AF=5.94e-05;NSAMP=1;MSQ=1124.1;AN=16834;AC=1;NS=8438;AC_Hom=0;AC_Het=1;AC_Hemi=0;MAF=5.92557e-05;HWE=1;NFAM=1	.
8	50430475	50430517	8	50541534	50541576	286577	1022.2	-	+	DUP	PASS	286577	N	<DUP>	.	.	.	SVTYPE=DUP;POS=50430497;SVLEN=111059;END=50541556;STRANDS=-+:82;CIPOS=-22,20;CIEND=-22,20;CIPOS95=0,0;CIEND95=0,0;SU=82;PE=50;SR=32;ALG=PROD;AF=0.0002376;NSAMP=2;MSQ=510.68;AN=16834;AC=4;NS=8438;AC_Hom=4;AC_Het=0;AC_Hemi=0;MAF=0.000237023;HWE=1.05362e-08;NFAM=2	.
8	50440947	50440948	8	50441028	50441029	232237	15884.7	+	-	BND	LOW	232237_1	N	N[8:50441029[	232237_2	N	]8:50440948]N	SVTYPE=BND;POS=50440948;STRANDS=+-:609;CIPOS=-1,0;CIEND=0,1;CIPOS95=0,0;CIEND95=0,0;MATEID=232237_2;EVENT=232237;SU=609;PE=0;SR=609;ALG=PROD;AF=0.004871;NSAMP=81;MSQ=196.11;AN=16834;AC=82;NS=8438;AC_Hom=2;AC_Het=80;AC_Hemi=0;MAF=0.00485897;HWE=0.17942;NFAM=81	SVTYPE=BND;POS=50441029;STRANDS=+-:609;CIPOS=0,1;CIEND=-1,0;CIPOS95=0,0;CIEND95=0,0;MATEID=232237_1;EVENT=232237;SECONDARY;SU=609;PE=0;SR=609;ALG=PROD;AF=0.004871;NSAMP=81;MSQ=196.11;AN=16834;AC=82;NS=8438;AC_Hom=2;AC_Het=80;AC_Hemi=0;MAF=0.00485897;HWE=0.17942;NFAM=81
8	50449113	50449450	12	128569902	128570472	70278	962.81	+	+	BND	LOW	70278_1	N	N]12:128569912]	70278_2	N	N]8:50449123]	SVTYPE=BND;POS=50449123;STRANDS=++:4;IMPRECISE;CIPOS=-10,327;CIEND=-10,560;CIPOS95=-2,111;CIEND95=-1,193;MATEID=70278_2;EVENT=70278;SU=4;PE=4;SR=0;ALG=PROD;AF=0.00214;NSAMP=35;MSQ=20.43;AN=16822;AC=36;NS=8432;AC_Hom=2;AC_Het=34;AC_Hemi=0;MAF=0.00213472;HWE=0.0367444;NFAM=35	SVTYPE=BND;POS=128569912;STRANDS=++:4;IMPRECISE;CIPOS=-10,560;CIEND=-10,327;CIPOS95=-1,193;CIEND95=-2,111;MATEID=70278_1;EVENT=70278;SECONDARY;SU=4;PE=4;SR=0;ALG=PROD;AF=0.00214;NSAMP=35;MSQ=20.43;AN=16822;AC=36;NS=8432;AC_Hom=2;AC_Het=34;AC_Hemi=0;MAF=0.00213472;HWE=0.0367444;NFAM=35
8	50463168	50463168	8	50463245	50463245	232238	54017.4	+	-	BND	LOW	232238_1	N	N[8:50463246[	232238_2	N	]8:50463168]N	SVTYPE=BND;POS=50463168;STRANDS=+-:1989;CIPOS=0,0;CIEND=0,0;CIPOS95=0,0;CIEND95=0,0;MATEID=232238_2;EVENT=232238;SU=1989;PE=6;SR=1983;ALG=PROD;AF=0.01562;NSAMP=255;MSQ=209.98;AN=16834;AC=263;NS=8438;AC_Hom=16;AC_Het=248;AC_Hemi=0;MAF=0.0156435;HWE=0.00102669;NFAM=252	SVTYPE=BND;POS=50463246;STRANDS=+-:1989;CIPOS=0,0;CIEND=0,0;CIPOS95=0,0;CIEND95=0,0;MATEID=232238_1;EVENT=232238;SECONDARY;SU=1989;PE=6;SR=1983;ALG=PROD;AF=0.01562;NSAMP=255;MSQ=209.98;AN=16834;AC=263;NS=8438;AC_Hom=16;AC_Het=248;AC_Hemi=0;MAF=0.0156435;HWE=0.00102669;NFAM=252
8	50476601	50476619	8	50477641	50477651	232239	272.71	+	-	DEL	PASS	232239	N	<DEL>	.	.	.	SVTYPE=DEL;POS=50476609;SVLEN=-1038;END=50477647;STRANDS=+-:13;CIPOS=-8,10;CIEND=-6,4;CIPOS95=0,0;CIEND95=0,0;SU=13;PE=7;SR=6;ALG=PROD;AF=5.94e-05;NSAMP=1;MSQ=272.71;AN=16834;AC=1;NS=8438;AC_Hom=0;AC_Het=1;AC_Hemi=0;MAF=5.92557e-05;HWE=1;NFAM=1	.
8	50510285	50510288	8	50520693	50520713	232240	494.58	+	-	DEL	PASS	232240	N	<DEL>	.	.	.	SVTYPE=DEL;POS=50510287;SVLEN=-10416;END=50520703;STRANDS=+-:23;CIPOS=-2,1;CIEND=-10,10;CIPOS95=0,0;CIEND95=0,0;SU=23;PE=9;SR=14;ALG=PROD;AF=5.94e-05;NSAMP=1;MSQ=494.58;AN=16834;AC=1;NS=8438;AC_Hom=0;AC_Het=1;AC_Hemi=0;MAF=5.92557e-05;HWE=1;NFAM=1	.
8	50527681	50527687	8	50527780	50527786	232241	2895.51	+	-	DEL	PASS	232241	N	<DEL>	.	.	.	SVTYPE=DEL;POS=50527684;SVLEN=-99;END=50527783;STRANDS=+-:104;CIPOS=-3,3;CIEND=-3,3;CIPOS95=0,0;CIEND95=0,0;SU=104;PE=0;SR=104;ALG=PROD;AF=0.000594;NSAMP=10;MSQ=289.54;AN=16834;AC=10;NS=8438;AC_Hom=0;AC_Het=10;AC_Hemi=0;MAF=0.000592557;HWE=1;NFAM=2	.
8	50529009	50529009	8	50534562	50534562	232242	57069.2	+	-	DEL	PASS	232242	N	<DEL>	.	.	.	SVTYPE=DEL;POS=50529009;SVLEN=-5553;END=50534562;STRANDS=+-:2425;CIPOS=0,0;CIEND=0,0;CIPOS95=0,0;CIEND95=0,0;SU=2425;PE=1483;SR=942;ALG=PROD;AF=0.00897;NSAMP=151;MSQ=377.94;AN=16834;AC=151;NS=8438;AC_Hom=0;AC_Het=151;AC_Hemi=0;MAF=0.00894762;HWE=1;NFAM=151	.
8	50543837	50543845	8	50545848	50545855	232243	332.64	+	-	DEL	PASS	232243	N	<DEL>	.	.	.	SVTYPE=DEL;POS=50543841;SVLEN=-2012;END=50545853;STRANDS=+-:16;CIPOS=-4,4;CIEND=-5,2;CIPOS95=0,0;CIEND95=0,0;SU=16;PE=9;SR=7;ALG=PROD;AF=5.94e-05;NSAMP=1;MSQ=332.64;AN=16834;AC=1;NS=8438;AC_Hom=0;AC_Het=1;AC_Hemi=0;MAF=5.92557e-05;HWE=1;NFAM=1	.
8	50546256	50546310	8	50558754	50558809	286578	244.87	-	+	DUP	PASS	286578	N	<DUP>	.	.	.	SVTYPE=DUP;POS=50546286;SVLEN=12495;END=50558781;STRANDS=-+:30;CIPOS=-30,24;CIEND=-27,28;CIPOS95=0,0;CIEND95=0,0;SU=30;PE=18;SR=12;ALG=PROD;AF=0.0001782;NSAMP=3;MSQ=81.42;AN=16834;AC=3;NS=8438;AC_Hom=0;AC_Het=3;AC_Hemi=0;MAF=0.000177767;HWE=1;NFAM=3	.
8	50547977	50547985	8	50549966	50549986	232244	314.67	+	-	DEL	PASS	232244	N	<DEL>	.	.	.	SVTYPE=DEL;POS=50547981;SVLEN=-1995;END=50549976;STRANDS=+-:14;CIPOS=-4,4;CIEND=-10,10;CIPOS95=0,0;CIEND95=0,0;SU=14;PE=7;SR=7;ALG=PROD;AF=5.94e-05;NSAMP=1;MSQ=314.67;AN=16834;AC=1;NS=8438;AC_Hom=0;AC_Het=1;AC_Hemi=0;MAF=5.92557e-05;HWE=1;NFAM=1	.
8	50582578	50582595	X	87559975	87559992	72718	4.64	+	+	BND	LOW	72718_1	N	N]X:87559984]	72718_2	N	N]8:50582587]	SVTYPE=BND;POS=50582587;STRANDS=++:4;CIPOS=-9,8;CIEND=-9,8;CIPOS95=0,0;CIEND95=0,0;MATEID=72718_2;EVENT=72718;SU=4;PE=0;SR=4;ALG=PROD;AF=5.94e-05;NSAMP=1;MSQ=4.64;AN=16834;AC=1;NS=8438;AC_Hom=0;AC_Het=1;AC_Hemi=0;MAF=5.92557e-05;HWE=1;NFAM=1	SVTYPE=BND;POS=87559984;STRANDS=++:4;CIPOS=-9,8;CIEND=-9,8;CIPOS95=0,0;CIEND95=0,0;MATEID=72718_1;EVENT=72718;SECONDARY;SU=4;PE=0;SR=4;ALG=PROD;AF=5.94e-05;NSAMP=1;MSQ=4.64;AN=16834;AC=1;NS=8438;AC_Hom=0;AC_Het=1;AC_Hemi=0;MAF=5.92557e-05;HWE=1;NFAM=1
8	50606876	50606893	8	50607166	50607183	232246	6.81	+	-	MEI	PASS	232246	N	<DEL:ME:SINE|Alu|AluSp>	.	.	.	SVTYPE=MEI;POS=50606885;SVLEN=-290;END=50607175;STRANDS=+-:4;CIPOS=-9,8;CIEND=-9,8;CIPOS95=0,0;CIEND95=0,0;SU=4;PE=0;SR=4;ALG=PROD;AF=5.94e-05;NSAMP=1;MSQ=4.64;AN=16834;AC=1;NS=8438;AC_Hom=0;AC_Het=1;AC_Hemi=0;MAF=5.92557e-05;HWE=1;NFAM=1	.
8	50616498	50616512	8	50616563	50616575	232247	12280.5	+	-	BND	LOW	232247_1	N	N[8:50616570[	232247_2	N	]8:50616506]N	SVTYPE=BND;POS=50616506;STRANDS=+-:4;IMPRECISE;CIPOS=-8,6;CIEND=-6,6;CIPOS95=-3,1;CIEND95=-3,3;MATEID=232247_2;EVENT=232247;SU=4;PE=0;SR=4;ALG=PROD;AF=0.04317;NSAMP=725;MSQ=15.06;AN=16818;AC=726;NS=8430;AC_Hom=2;AC_Het=725;AC_Hemi=0;MAF=0.0431198;HWE=2.22542e-06;NFAM=671	SVTYPE=BND;POS=50616570;STRANDS=+-:4;IMPRECISE;CIPOS=-6,6;CIEND=-8,6;CIPOS95=-3,3;CIEND95=-3,1;MATEID=232247_1;EVENT=232247;SECONDARY;SU=4;PE=0;SR=4;ALG=PROD;AF=0.04317;NSAMP=725;MSQ=15.06;AN=16818;AC=726;NS=8430;AC_Hom=2;AC_Het=725;AC_Hemi=0;MAF=0.0431198;HWE=2.22542e-06;NFAM=671
8	50617950	50618274	Y	21347069	21347578	72893	127.43	-	+	BND	LOW	72893_1	N	]Y:21347079]N	72893_2	N	N[8:50618265[	SVTYPE=BND;POS=50618265;STRANDS=-+:4;IMPRECISE;CIPOS=-314,10;CIEND=-10,499;CIPOS95=-177,1;CIEND95=0,195;MATEID=72893_2;EVENT=72893;SU=4;PE=4;SR=0;ALG=PROD;AF=0.000297;NSAMP=5;MSQ=22.03;AN=16834;AC=5;NS=8438;AC_Hom=0;AC_Het=5;AC_Hemi=0;MAF=0.000296279;HWE=1;NFAM=5	SVTYPE=BND;POS=21347079;STRANDS=-+:4;IMPRECISE;CIPOS=-10,499;CIEND=-314,10;CIPOS95=0,195;CIEND95=-177,1;MATEID=72893_1;EVENT=72893;SECONDARY;SU=4;PE=4;SR=0;ALG=PROD;AF=0.000297;NSAMP=5;MSQ=22.03;AN=16834;AC=5;NS=8438;AC_Hom=0;AC_Het=5;AC_Hemi=0;MAF=0.000296279;HWE=1;NFAM=5
8	50618223	50618243	Y	21346975	21346994	72892	2051.49	+	-	BND	LOW	72892_1	N	N[Y:21346986[	72892_2	N	]8:50618233]N	SVTYPE=BND;POS=50618233;STRANDS=+-:4;IMPRECISE;CIPOS=-10,10;CIEND=-10,9;CIPOS95=-3,3;CIEND95=-3,1;MATEID=72892_2;EVENT=72892;SU=4;PE=3;SR=1;ALG=PROD;AF=0.008614;NSAMP=139;MSQ=13.63;AN=16834;AC=145;NS=8438;AC_Hom=12;AC_Het=133;AC_Hemi=0;MAF=0.00859208;HWE=3.25786e-05;NFAM=136	SVTYPE=BND;POS=21346986;STRANDS=+-:4;IMPRECISE;CIPOS=-10,9;CIEND=-10,10;CIPOS95=-3,1;CIEND95=-3,3;MATEID=72892_1;EVENT=72892;SECONDARY;SU=4;PE=3;SR=1;ALG=PROD;AF=0.008614;NSAMP=139;MSQ=13.63;AN=16834;AC=145;NS=8438;AC_Hom=12;AC_Het=133;AC_Hemi=0;MAF=0.00859208;HWE=3.25786e-05;NFAM=136
8	50625652	50625990	18	9560694	9561227	71438	391837.0	-	-	BND	LOW	71438_1	N	[18:9561197[N	71438_2	N	[8:50625964[N	SVTYPE=BND;POS=50625964;STRANDS=--:49;IMPRECISE;CIPOS=-311,27;CIEND=-502,31;CIPOS95=-65,27;CIEND95=-87,31;MATEID=71438_2;EVENT=71438;SU=49;PE=49;SR=0;ALG=PROD;AF=0.2777;NSAMP=4674;MSQ=83.4;AN=16834;AC=4674;NS=8438;AC_Hom=0;AC_Het=4690;AC_Hemi=0;MAF=0.277909;HWE=0;NFAM=4026	SVTYPE=BND;POS=9561197;STRANDS=--:49;IMPRECISE;CIPOS=-502,31;CIEND=-311,27;CIPOS95=-87,31;CIEND95=-65,27;MATEID=71438_1;EVENT=71438;SECONDARY;SU=49;PE=49;SR=0;ALG=PROD;AF=0.2777;NSAMP=4674;MSQ=83.4;AN=16834;AC=4674;NS=8438;AC_Hom=0;AC_Het=4690;AC_Hemi=0;MAF=0.277909;HWE=0;NFAM=4026
8	50626341	50626372	8	50626628	50626681	232248	1823.18	+	-	DEL	PASS	232248	N	<DEL>	.	.	.	SVTYPE=DEL;POS=50626349;SVLEN=-306;END=50626655;STRANDS=+-:46;CIPOS=-8,23;CIEND=-27,26;CIPOS95=0,0;CIEND95=0,0;SU=46;PE=11;SR=35;ALG=PROD;AF=0.000297;NSAMP=5;MSQ=364.41;AN=16834;AC=5;NS=8438;AC_Hom=0;AC_Het=5;AC_Hemi=0;MAF=0.000296279;HWE=1;NFAM=4	.
8	50634773	50635331	8	50639142	50639774	232249	1584.14	+	-	DEL	PASS	232249	N	<DEL>	.	.	.	SVTYPE=DEL;POS=50634783;SVLEN=-4984;END=50639767;STRANDS=+-:5;IMPRECISE;CIPOS=-10,548;CIEND=-625,7;CIPOS95=-2,152;CIEND95=-211,0;SU=5;PE=5;SR=0;ALG=PROD;AF=0.0004158;NSAMP=7;MSQ=226.31;AN=16834;AC=7;NS=8438;AC_Hom=0;AC_Het=7;AC_Hemi=0;MAF=0.00041479;HWE=1;NFAM=7	.
8	50662178	50662198	8	50662338	50662358	232250	341.49	+	-	BND	LOW	232250_1	N	N[8:50662349[	232250_2	N	]8:50662188]N	SVTYPE=BND;POS=50662188;STRANDS=+-:5;CIPOS=-10,10;CIEND=-10,10;CIPOS95=0,0;CIEND95=0,0;MATEID=232250_2;EVENT=232250;SU=5;PE=0;SR=5;ALG=PROD;AF=0.0007722;NSAMP=13;MSQ=23.16;AN=16834;AC=13;NS=8438;AC_Hom=0;AC_Het=13;AC_Hemi=0;MAF=0.000770325;HWE=1;NFAM=13	SVTYPE=BND;POS=50662349;STRANDS=+-:5;CIPOS=-10,10;CIEND=-10,10;CIPOS95=0,0;CIEND95=0,0;MATEID=232250_1;EVENT=232250;SECONDARY;SU=5;PE=0;SR=5;ALG=PROD;AF=0.0007722;NSAMP=13;MSQ=23.16;AN=16834;AC=13;NS=8438;AC_Hom=0;AC_Het=13;AC_Hemi=0;MAF=0.000770325;HWE=1;NFAM=13
8	50671708	50671768	8	50671805	50671865	232251	452.43	+	-	DEL	PASS	232251	N	<DEL>	.	.	.	SVTYPE=DEL;POS=50671738;SVLEN=-97;END=50671835;STRANDS=+-:15;CIPOS=-30,30;CIEND=-30,30;CIPOS95=0,0;CIEND95=0,0;SU=15;PE=0;SR=15;ALG=PROD;AF=0.0001782;NSAMP=3;MSQ=150.81;AN=16834;AC=3;NS=8438;AC_Hom=0;AC_Het=3;AC_Hemi=0;MAF=0.000177767;HWE=1;NFAM=3	.
8	50675219	50675239	8	50804495	50804512	286579	259.0	-	+	DUP	PASS	286579	N	<DUP>	.	.	.	SVTYPE=DUP;POS=50675229;SVLEN=129273;END=50804502;STRANDS=-+:20;CIPOS=-10,10;CIEND=-7,10;CIPOS95=0,0;CIEND95=0,0;SU=20;PE=13;SR=7;ALG=PROD;AF=0.0001188;NSAMP=1;MSQ=256.28;AN=16834;AC=2;NS=8438;AC_Hom=2;AC_Het=0;AC_Hemi=0;MAF=0.000118511;HWE=5.92593e-05;NFAM=1	.
8	50680103	50680527	8	50680652	50681061	286580	804426.0	-	+	BND	LOW	286580_1	N	]8:50680662]N	286580_2	N	N[8:50680518[	SVTYPE=BND;POS=50680518;STRANDS=-+:4;IMPRECISE;CIPOS=-414,10;CIEND=-10,399;CIPOS95=-121,0;CIEND95=0,120;MATEID=286580_2;EVENT=286580;SU=4;PE=4;SR=0;ALG=PROD;AF=0.5372;NSAMP=8296;MSQ=96.69;AN=16834;AC=9043;NS=8438;AC_Hom=1494;AC_Het=7570;AC_Hemi=0;MAF=0.462906;HWE=0;NFAM=7288	SVTYPE=BND;POS=50680662;STRANDS=-+:4;IMPRECISE;CIPOS=-10,399;CIEND=-414,10;CIPOS95=0,120;CIEND95=-121,0;MATEID=286580_1;EVENT=286580;SECONDARY;SU=4;PE=4;SR=0;ALG=PROD;AF=0.5372;NSAMP=8296;MSQ=96.69;AN=16834;AC=9043;NS=8438;AC_Hom=1494;AC_Het=7570;AC_Hemi=0;MAF=0.462906;HWE=0;NFAM=7288
8	50680788	50680800	8	50681005	50681022	232252	10.42	+	-	BND	LOW	232252_1	N	N[8:50681016[	232252_2	N	]8:50680793]N	SVTYPE=BND;POS=50680793;STRANDS=+-:4;IMPRECISE;CIPOS=-5,7;CIEND=-10,7;CIPOS95=-2,5;CIEND95=-2,0;MATEID=232252_2;EVENT=232252;SU=4;PE=0;SR=4;ALG=PROD;AF=0.0001188;NSAMP=2;MSQ=4.66;AN=16834;AC=2;NS=8438;AC_Hom=0;AC_Het=2;AC_Hemi=0;MAF=0.000118511;HWE=1;NFAM=2	SVTYPE=BND;POS=50681016;STRANDS=+-:4;IMPRECISE;CIPOS=-10,7;CIEND=-5,7;CIPOS95=-2,0;CIEND95=-2,5;MATEID=232252_1;EVENT=232252;SECONDARY;SU=4;PE=0;SR=4;ALG=PROD;AF=0.0001188;NSAMP=2;MSQ=4.66;AN=16834;AC=2;NS=8438;AC_Hom=0;AC_Het=2;AC_Hemi=0;MAF=0.000118511;HWE=1;NFAM=2
8	50687212	50687228	8	50691157	50691177	232253	341.66	+	-	DEL	PASS	232253	N	<DEL>	.	.	.	SVTYPE=DEL;POS=50687218;SVLEN=-3949;END=50691167;STRANDS=+-:14;IMPRECISE;CIPOS=-6,10;CIEND=-10,10;CIPOS95=-1,1;CIEND95=-1,0;SU=14;PE=11;SR=3;ALG=PROD;AF=5.94e-05;NSAMP=1;MSQ=341.66;AN=16834;AC=1;NS=8438;AC_Hom=0;AC_Het=1;AC_Hemi=0;MAF=5.92557e-05;HWE=1;NFAM=1	.
8	50694488	50694505	8	50695552	50695559	232254	419.62	+	-	DEL	PASS	232254	N	<DEL>	.	.	.	SVTYPE=DEL;POS=50694495;SVLEN=-1062;END=50695557;STRANDS=+-:18;CIPOS=-7,10;CIEND=-5,2;CIPOS95=0,0;CIEND95=0,0;SU=18;PE=10;SR=8;ALG=PROD;AF=5.94e-05;NSAMP=1;MSQ=419.62;AN=16834;AC=1;NS=8438;AC_Hom=0;AC_Het=1;AC_Hemi=0;MAF=5.92557e-05;HWE=1;NFAM=1	.
8	50695237	50695280	8	50725344	50725389	286581	393.48	-	+	DUP	PASS	286581	N	<DUP>	.	.	.	SVTYPE=DUP;POS=50695260;SVLEN=30107;END=50725367;STRANDS=-+:39;CIPOS=-23,20;CIEND=-23,22;CIPOS95=0,0;CIEND95=0,0;SU=39;PE=23;SR=16;ALG=PROD;AF=0.0001188;NSAMP=2;MSQ=196.22;AN=16834;AC=2;NS=8438;AC_Hom=0;AC_Het=2;AC_Hemi=0;MAF=0.000118511;HWE=1;NFAM=2	.
8	50704222	50704363	8	50704335	50704431	232255	97.37	+	-	BND	LOW	232255_1	N	N[8:50704385[	232255_2	N	]8:50704271]N	SVTYPE=BND;POS=50704271;STRANDS=+-:18;IMPRECISE;CIPOS=-49,92;CIEND=-49,47;CIPOS95=-49,64;CIEND95=-4,4;MATEID=232255_2;EVENT=232255;SU=18;PE=0;SR=18;ALG=SUM;AF=0.0002376;NSAMP=4;MSQ=21.05;AN=16834;AC=4;NS=8438;AC_Hom=0;AC_Het=4;AC_Hemi=0;MAF=0.000237023;HWE=1;NFAM=3	SVTYPE=BND;POS=50704385;STRANDS=+-:18;IMPRECISE;CIPOS=-49,47;CIEND=-49,92;CIPOS95=-4,4;CIEND95=-49,64;MATEID=232255_1;EVENT=232255;SECONDARY;SU=18;PE=0;SR=18;ALG=SUM;AF=0.0002376;NSAMP=4;MSQ=21.05;AN=16834;AC=4;NS=8438;AC_Hom=0;AC_Het=4;AC_Hemi=0;MAF=0.000237023;HWE=1;NFAM=3
8	50704300	50704357	12	83803349	83803406	70145	18.33	-	-	BND	LOW	70145_1	N	[12:83803379[N	70145_2	N	[8:50704330[N	SVTYPE=BND;POS=50704330;STRANDS=--:4;CIPOS=-29,28;CIEND=-29,28;CIPOS95=0,0;CIEND95=0,0;MATEID=70145_2;EVENT=70145;SU=4;PE=0;SR=4;ALG=PROD;AF=0.0001188;NSAMP=2;MSQ=5.71;AN=16834;AC=2;NS=8438;AC_Hom=0;AC_Het=2;AC_Hemi=0;MAF=0.000118511;HWE=1;NFAM=2	SVTYPE=BND;POS=83803379;STRANDS=--:4;CIPOS=-29,28;CIEND=-29,28;CIPOS95=0,0;CIEND95=0,0;MATEID=70145_1;EVENT=70145;SECONDARY;SU=4;PE=0;SR=4;ALG=PROD;AF=0.0001188;NSAMP=2;MSQ=5.71;AN=16834;AC=2;NS=8438;AC_Hom=0;AC_Het=2;AC_Hemi=0;MAF=0.000118511;HWE=1;NFAM=2
8	50704387	50704916	14	32462597	32463132	70569	407.28	+	-	BND	LOW	70569_1	N	N[14:32463126[	70569_2	N	]8:50704397]N	SVTYPE=BND;POS=50704397;STRANDS=+-:4;IMPRECISE;CIPOS=-10,519;CIEND=-528,7;CIPOS95=-1,183;CIEND95=-186,0;MATEID=70569_2;EVENT=70569;SU=4;PE=4;SR=0;ALG=PROD;AF=0.0003564;NSAMP=6;MSQ=63.48;AN=16834;AC=6;NS=8438;AC_Hom=0;AC_Het=6;AC_Hemi=0;MAF=0.000355534;HWE=1;NFAM=5	SVTYPE=BND;POS=32463126;STRANDS=+-:4;IMPRECISE;CIPOS=-528,7;CIEND=-10,519;CIPOS95=-186,0;CIEND95=-1,183;MATEID=70569_1;EVENT=70569;SECONDARY;SU=4;PE=4;SR=0;ALG=PROD;AF=0.0003564;NSAMP=6;MSQ=63.48;AN=16834;AC=6;NS=8438;AC_Hom=0;AC_Het=6;AC_Hemi=0;MAF=0.000355534;HWE=1;NFAM=5
8	50706224	50706281	8	50706311	50706368	232256	551.38	+	-	BND	LOW	232256_1	N	N[8:50706341[	232256_2	N	]8:50706253]N	SVTYPE=BND;POS=50706253;STRANDS=+-:18;CIPOS=-29,28;CIEND=-29,28;CIPOS95=0,0;CIEND95=0,0;MATEID=232256_2;EVENT=232256;SU=18;PE=0;SR=18;ALG=PROD;AF=0.0001782;NSAMP=3;MSQ=183.77;AN=16834;AC=3;NS=8438;AC_Hom=0;AC_Het=3;AC_Hemi=0;MAF=0.000177767;HWE=1;NFAM=2	SVTYPE=BND;POS=50706341;STRANDS=+-:18;CIPOS=-29,28;CIEND=-29,28;CIPOS95=0,0;CIEND95=0,0;MATEID=232256_1;EVENT=232256;SECONDARY;SU=18;PE=0;SR=18;ALG=PROD;AF=0.0001782;NSAMP=3;MSQ=183.77;AN=16834;AC=3;NS=8438;AC_Hom=0;AC_Het=3;AC_Hemi=0;MAF=0.000177767;HWE=1;NFAM=2
8	50707194	50707254	18	55423507	55423566	71538	114.44	-	-	BND	LOW	71538_1	N	[18:55423538[N	71538_2	N	[8:50707225[N	SVTYPE=BND;POS=50707225;STRANDS=--:4;IMPRECISE;CIPOS=-30,30;CIEND=-30,29;CIPOS95=-1,1;CIEND95=-1,1;MATEID=71538_2;EVENT=71538;SU=4;PE=2;SR=2;ALG=PROD;AF=0.0002376;NSAMP=4;MSQ=27.19;AN=16834;AC=4;NS=8438;AC_Hom=0;AC_Het=4;AC_Hemi=0;MAF=0.000237023;HWE=1;NFAM=4	SVTYPE=BND;POS=55423538;STRANDS=--:4;IMPRECISE;CIPOS=-30,29;CIEND=-30,30;CIPOS95=-1,1;CIEND95=-1,1;MATEID=71538_1;EVENT=71538;SECONDARY;SU=4;PE=2;SR=2;ALG=PROD;AF=0.0002376;NSAMP=4;MSQ=27.19;AN=16834;AC=4;NS=8438;AC_Hom=0;AC_Het=4;AC_Hemi=0;MAF=0.000237023;HWE=1;NFAM=4
8	50712192	50712211	8	50715397	50715417	232258	341.66	+	-	DEL	PASS	232258	N	<DEL>	.	.	.	SVTYPE=DEL;POS=50712201;SVLEN=-3206;END=50715407;STRANDS=+-:15;CIPOS=-9,10;CIEND=-10,10;CIPOS95=0,0;CIEND95=0,0;SU=15;PE=7;SR=8;ALG=PROD;AF=5.94e-05;NSAMP=1;MSQ=341.66;AN=16834;AC=1;NS=8438;AC_Hom=0;AC_Het=1;AC_Hemi=0;MAF=5.92557e-05;HWE=1;NFAM=1	.
8	50761171	50761708	11	22264861	22265287	69854	31.84	-	-	BND	LOW	69854_1	N	[11:22265278[N	69854_2	N	[8:50761699[N	SVTYPE=BND;POS=50761699;STRANDS=--:4;IMPRECISE;CIPOS=-527,10;CIEND=-416,10;CIPOS95=-197,0;CIEND95=-188,0;MATEID=69854_2;EVENT=69854;SU=4;PE=4;SR=0;ALG=PROD;AF=0.0001188;NSAMP=2;MSQ=5.73;AN=16834;AC=2;NS=8438;AC_Hom=0;AC_Het=2;AC_Hemi=0;MAF=0.000118511;HWE=1;NFAM=2	SVTYPE=BND;POS=22265278;STRANDS=--:4;IMPRECISE;CIPOS=-416,10;CIEND=-527,10;CIPOS95=-188,0;CIEND95=-197,0;MATEID=69854_1;EVENT=69854;SECONDARY;SU=4;PE=4;SR=0;ALG=PROD;AF=0.0001188;NSAMP=2;MSQ=5.73;AN=16834;AC=2;NS=8438;AC_Hom=0;AC_Het=2;AC_Hemi=0;MAF=0.000118511;HWE=1;NFAM=2
8	50762807	50762858	8	50763579	50763639	232259	824.21	+	-	DEL	PASS	232259	N	<DEL>	.	.	.	SVTYPE=DEL;POS=50762832;SVLEN=-777;END=50763609;STRANDS=+-:38;CIPOS=-25,26;CIEND=-30,30;CIPOS95=0,0;CIEND95=0,0;SU=38;PE=18;SR=20;ALG=PROD;AF=0.0001188;NSAMP=2;MSQ=412.11;AN=16834;AC=2;NS=8438;AC_Hom=0;AC_Het=2;AC_Hemi=0;MAF=0.000118511;HWE=1;NFAM=2	.
8	50783769	50783786	8	50784462	50784482	232260	1810.29	+	-	DEL	PASS	232260	N	<DEL>	.	.	.	SVTYPE=DEL;POS=50783776;SVLEN=-696;END=50784472;STRANDS=+-:80;CIPOS=-7,10;CIEND=-10,10;CIPOS95=0,0;CIEND95=0,0;SU=80;PE=56;SR=24;ALG=PROD;AF=0.0002376;NSAMP=4;MSQ=452.57;AN=16834;AC=4;NS=8438;AC_Hom=0;AC_Het=4;AC_Hemi=0;MAF=0.000237023;HWE=1;NFAM=4	.
8	50789954	50790003	8	50790025	50790074	232261	479.55	+	-	BND	LOW	232261_1	N	N[8:50790051[	232261_2	N	]8:50789979]N	SVTYPE=BND;POS=50789979;STRANDS=+-:12;CIPOS=-25,24;CIEND=-25,24;CIPOS95=0,0;CIEND95=0,0;MATEID=232261_2;EVENT=232261;SU=12;PE=0;SR=12;ALG=PROD;AF=0.0001782;NSAMP=3;MSQ=159.83;AN=16834;AC=3;NS=8438;AC_Hom=0;AC_Het=3;AC_Hemi=0;MAF=0.000177767;HWE=1;NFAM=3	SVTYPE=BND;POS=50790051;STRANDS=+-:12;CIPOS=-25,24;CIEND=-25,24;CIPOS95=0,0;CIEND95=0,0;MATEID=232261_1;EVENT=232261;SECONDARY;SU=12;PE=0;SR=12;ALG=PROD;AF=0.0001782;NSAMP=3;MSQ=159.83;AN=16834;AC=3;NS=8438;AC_Hom=0;AC_Het=3;AC_Hemi=0;MAF=0.000177767;HWE=1;NFAM=3
8	50795776	50795825	8	50795845	50795894	232262	401.8	+	-	BND	LOW	232262_1	N	N[8:50795871[	232262_2	N	]8:50795801]N	SVTYPE=BND;POS=50795801;STRANDS=+-:14;CIPOS=-25,24;CIEND=-25,24;CIPOS95=0,0;CIEND95=0,0;MATEID=232262_2;EVENT=232262;SU=14;PE=0;SR=14;ALG=PROD;AF=0.0001188;NSAMP=2;MSQ=200.79;AN=16834;AC=2;NS=8438;AC_Hom=0;AC_Het=2;AC_Hemi=0;MAF=0.000118511;HWE=1;NFAM=2	SVTYPE=BND;POS=50795871;STRANDS=+-:14;CIPOS=-25,24;CIEND=-25,24;CIPOS95=0,0;CIEND95=0,0;MATEID=232262_1;EVENT=232262;SECONDARY;SU=14;PE=0;SR=14;ALG=PROD;AF=0.0001188;NSAMP=2;MSQ=200.79;AN=16834;AC=2;NS=8438;AC_Hom=0;AC_Het=2;AC_Hemi=0;MAF=0.000118511;HWE=1;NFAM=2
8	50801281	50801323	8	50801397	50801442	315507	1562.24	+	+	INV	LOW	315507	N	<INV>	.	.	.	SVTYPE=INV;POS=50801302;SVLEN=116;END=50801418;STRANDS=++:9,--:10;IMPRECISE;CIPOS=-21,21;CIEND=-21,24;CIPOS95=-1,1;CIEND95=-2,2;SU=19;PE=19;SR=0;ALG=PROD;AF=0.004694;NSAMP=79;MSQ=17.94;AN=16830;AC=79;NS=8436;AC_Hom=0;AC_Het=79;AC_Hemi=0;MAF=0.00468231;HWE=1;NFAM=78	.
8	50801399	50801416	8	55467980	55467997	315508	1575.19	+	+	BND	LOW	315508_1	N	N]8:55467989]	315508_2	N	N]8:50801408]	SVTYPE=BND;POS=50801408;STRANDS=++:4;CIPOS=-9,8;CIEND=-9,8;CIPOS95=0,0;CIEND95=0,0;MATEID=315508_2;EVENT=315508;SU=4;PE=0;SR=4;ALG=PROD;AF=0.005525;NSAMP=93;MSQ=15.73;AN=16834;AC=93;NS=8438;AC_Hom=0;AC_Het=93;AC_Hemi=0;MAF=0.00551078;HWE=1;NFAM=93	SVTYPE=BND;POS=55467989;STRANDS=++:4;CIPOS=-9,8;CIEND=-9,8;CIPOS95=0,0;CIEND95=0,0;MATEID=315508_1;EVENT=315508;SECONDARY;SU=4;PE=0;SR=4;ALG=PROD;AF=0.005525;NSAMP=93;MSQ=15.73;AN=16834;AC=93;NS=8438;AC_Hom=0;AC_Het=93;AC_Hemi=0;MAF=0.00551078;HWE=1;NFAM=93
8	50840000	50840020	8	50869797	50869803	286582	307.42	-	+	DUP	PASS	286582	N	<DUP>	.	.	.	SVTYPE=DUP;POS=50840010;SVLEN=29790;END=50869800;STRANDS=-+:27;CIPOS=-10,10;CIEND=-3,3;CIPOS95=0,0;CIEND95=0,0;SU=27;PE=18;SR=9;ALG=PROD;AF=0.0001188;NSAMP=1;MSQ=306.8;AN=16834;AC=2;NS=8438;AC_Hom=2;AC_Het=0;AC_Hemi=0;MAF=0.000118511;HWE=5.92593e-05;NFAM=1	.
8	50851097	50851117	12	117056858	117056878	70240	10.04	-	-	BND	LOW	70240_1	N	[12:117056869[N	70240_2	N	[8:50851108[N	SVTYPE=BND;POS=50851108;STRANDS=--:17;CIPOS=-10,10;CIEND=-10,10;CIPOS95=0,0;CIEND95=0,0;MATEID=70240_2;EVENT=70240;SU=17;PE=0;SR=17;ALG=PROD;AF=5.94e-05;NSAMP=1;MSQ=9.42;AN=16834;AC=1;NS=8438;AC_Hom=0;AC_Het=1;AC_Hemi=0;MAF=5.92557e-05;HWE=1;NFAM=1	SVTYPE=BND;POS=117056869;STRANDS=--:17;CIPOS=-10,10;CIEND=-10,10;CIPOS95=0,0;CIEND95=0,0;MATEID=70240_1;EVENT=70240;SECONDARY;SU=17;PE=0;SR=17;ALG=PROD;AF=5.94e-05;NSAMP=1;MSQ=9.42;AN=16834;AC=1;NS=8438;AC_Hom=0;AC_Het=1;AC_Hemi=0;MAF=5.92557e-05;HWE=1;NFAM=1
8	50851152	50851399	15	45641880	45642290	70778	1433.52	+	+	BND	LOW	70778_1	N	N]15:45641890]	70778_2	N	N]8:50851187]	SVTYPE=BND;POS=50851187;STRANDS=++:89;IMPRECISE;CIPOS=-35,212;CIEND=-10,400;CIPOS95=-6,6;CIEND95=-10,59;MATEID=70778_2;EVENT=70778;SU=89;PE=89;SR=0;ALG=PROD;AF=0.002911;NSAMP=49;MSQ=28.23;AN=16834;AC=49;NS=8438;AC_Hom=0;AC_Het=49;AC_Hemi=0;MAF=0.00290353;HWE=1;NFAM=46	SVTYPE=BND;POS=45641890;STRANDS=++:89;IMPRECISE;CIPOS=-10,400;CIEND=-35,212;CIPOS95=-10,59;CIEND95=-6,6;MATEID=70778_1;EVENT=70778;SECONDARY;SU=89;PE=89;SR=0;ALG=PROD;AF=0.002911;NSAMP=49;MSQ=28.23;AN=16834;AC=49;NS=8438;AC_Hom=0;AC_Het=49;AC_Hemi=0;MAF=0.00290353;HWE=1;NFAM=46
8	50873417	50873424	8	50964928	50964933	232263	518.62	+	-	DEL	PASS	232263	N	<DEL>	.	.	.	SVTYPE=DEL;POS=50873421;SVLEN=-91511;END=50964932;STRANDS=+-:21;CIPOS=-4,3;CIEND=-4,1;CIPOS95=0,0;CIEND95=0,0;SU=21;PE=13;SR=8;ALG=PROD;AF=5.94e-05;NSAMP=1;MSQ=518.62;AN=16834;AC=1;NS=8438;AC_Hom=0;AC_Het=1;AC_Hemi=0;MAF=5.92557e-05;HWE=1;NFAM=1	.
8	50880967	50880975	8	50885230	50885240	232264	5313.01	+	-	BND	PASS	232264_1	N	N[8:50885238[	232264_2	N	]8:50880971]N	SVTYPE=BND;POS=50880971;STRANDS=+-:238;CIPOS=-4,4;CIEND=-7,3;CIPOS95=0,0;CIEND95=0,0;MATEID=232264_2;EVENT=232264;SU=238;PE=158;SR=80;ALG=PROD;AF=0.001129;NSAMP=19;MSQ=279.63;AN=16834;AC=19;NS=8438;AC_Hom=0;AC_Het=19;AC_Hemi=0;MAF=0.00112586;HWE=1;NFAM=19	SVTYPE=BND;POS=50885238;STRANDS=+-:238;CIPOS=-7,3;CIEND=-4,4;CIPOS95=0,0;CIEND95=0,0;MATEID=232264_1;EVENT=232264;SECONDARY;SU=238;PE=158;SR=80;ALG=PROD;AF=0.001129;NSAMP=19;MSQ=279.63;AN=16834;AC=19;NS=8438;AC_Hom=0;AC_Het=19;AC_Hemi=0;MAF=0.00112586;HWE=1;NFAM=19
8	50928623	50928643	8	50998494	50998501	286583	168.77	-	+	DUP	PASS	286583	N	<DUP>	.	.	.	SVTYPE=DUP;POS=50928633;SVLEN=69865;END=50998498;STRANDS=-+:17;CIPOS=-10,10;CIEND=-4,3;CIPOS95=0,0;CIEND95=0,0;SU=17;PE=9;SR=8;ALG=PROD;AF=5.94e-05;NSAMP=1;MSQ=168.11;AN=16834;AC=1;NS=8438;AC_Hom=0;AC_Het=1;AC_Hemi=0;MAF=5.92557e-05;HWE=1;NFAM=1	.
8	50959899	50959911	8	50960064	50960084	232265	141.45	+	-	BND	LOW	232265_1	N	N[8:50960075[	232265_2	N	]8:50959906]N	SVTYPE=BND;POS=50959906;STRANDS=+-:5;IMPRECISE;CIPOS=-7,5;CIEND=-10,10;CIPOS95=-1,0;CIEND95=0,0;MATEID=232265_2;EVENT=232265;SU=5;PE=0;SR=5;ALG=PROD;AF=5.94e-05;NSAMP=1;MSQ=140.83;AN=16834;AC=1;NS=8438;AC_Hom=0;AC_Het=1;AC_Hemi=0;MAF=5.92557e-05;HWE=1;NFAM=1	SVTYPE=BND;POS=50960075;STRANDS=+-:5;IMPRECISE;CIPOS=-10,10;CIEND=-7,5;CIPOS95=0,0;CIEND95=-1,0;MATEID=232265_1;EVENT=232265;SECONDARY;SU=5;PE=0;SR=5;ALG=PROD;AF=5.94e-05;NSAMP=1;MSQ=140.83;AN=16834;AC=1;NS=8438;AC_Hom=0;AC_Het=1;AC_Hemi=0;MAF=5.92557e-05;HWE=1;NFAM=1
8	50973005	50973264	14	48163801	48164039	70613	1743.51	-	-	BND	LOW	70613_1	N	[14:48164033[N	70613_2	N	[8:50973257[N	SVTYPE=BND;POS=50973257;STRANDS=--:137;IMPRECISE;CIPOS=-251,8;CIEND=-231,7;CIPOS95=-12,8;CIEND95=-18,7;MATEID=70613_2;EVENT=70613;SU=137;PE=137;SR=0;ALG=PROD;AF=0.00101;NSAMP=17;MSQ=102.56;AN=16834;AC=17;NS=8438;AC_Hom=0;AC_Het=17;AC_Hemi=0;MAF=0.00100735;HWE=1;NFAM=17	SVTYPE=BND;POS=48164033;STRANDS=--:137;IMPRECISE;CIPOS=-231,7;CIEND=-251,8;CIPOS95=-18,7;CIEND95=-12,8;MATEID=70613_1;EVENT=70613;SECONDARY;SU=137;PE=137;SR=0;ALG=PROD;AF=0.00101;NSAMP=17;MSQ=102.56;AN=16834;AC=17;NS=8438;AC_Hom=0;AC_Het=17;AC_Hemi=0;MAF=0.00100735;HWE=1;NFAM=17
8	50987616	50987627	8	50987731	50987742	232266	134.84	+	-	DEL	PASS	232266	N	<DEL>	.	.	.	SVTYPE=DEL;POS=50987622;SVLEN=-115;END=50987737;STRANDS=+-:6;CIPOS=-6,5;CIEND=-6,5;CIPOS95=0,0;CIEND95=0,0;SU=6;PE=0;SR=6;ALG=PROD;AF=5.94e-05;NSAMP=1;MSQ=134.82;AN=16834;AC=1;NS=8438;AC_Hom=0;AC_Het=1;AC_Hemi=0;MAF=5.92557e-05;HWE=1;NFAM=1	.
8	50989377	50989388	8	50989433	50989444	232267	155.95	+	-	BND	LOW	232267_1	N	N[8:50989440[	232267_2	N	]8:50989383]N	SVTYPE=BND;POS=50989383;STRANDS=+-:6;CIPOS=-6,5;CIEND=-6,5;CIPOS95=0,0;CIEND95=0,0;MATEID=232267_2;EVENT=232267;SU=6;PE=0;SR=6;ALG=PROD;AF=0.0001188;NSAMP=2;MSQ=77.9;AN=16834;AC=2;NS=8438;AC_Hom=0;AC_Het=2;AC_Hemi=0;MAF=0.000118511;HWE=1;NFAM=2	SVTYPE=BND;POS=50989440;STRANDS=+-:6;CIPOS=-6,5;CIEND=-6,5;CIPOS95=0,0;CIEND95=0,0;MATEID=232267_1;EVENT=232267;SECONDARY;SU=6;PE=0;SR=6;ALG=PROD;AF=0.0001188;NSAMP=2;MSQ=77.9;AN=16834;AC=2;NS=8438;AC_Hom=0;AC_Het=2;AC_Hemi=0;MAF=0.000118511;HWE=1;NFAM=2
8	50996440	50996446	8	51009083	51009100	286584	1104.77	-	+	DUP	PASS	286584	N	<DUP>	.	.	.	SVTYPE=DUP;POS=50996444;SVLEN=12646;END=51009090;STRANDS=-+:110;CIPOS=-4,2;CIEND=-7,10;CIPOS95=0,0;CIEND95=0,0;SU=110;PE=54;SR=56;ALG=PROD;AF=0.000297;NSAMP=5;MSQ=220.76;AN=16834;AC=5;NS=8438;AC_Hom=0;AC_Het=5;AC_Hemi=0;MAF=0.000296279;HWE=1;NFAM=1	.
8	51023288	51023335	8	51023350	51023397	232268	2712.72	+	-	BND	LOW	232268_1	N	N[8:51023375[	232268_2	N	]8:51023312]N	SVTYPE=BND;POS=51023312;STRANDS=+-:106;CIPOS=-24,23;CIEND=-24,23;CIPOS95=0,0;CIEND95=0,0;MATEID=232268_2;EVENT=232268;SU=106;PE=0;SR=106;ALG=PROD;AF=0.0008317;NSAMP=14;MSQ=193.76;AN=16834;AC=14;NS=8438;AC_Hom=0;AC_Het=14;AC_Hemi=0;MAF=0.00082958;HWE=1;NFAM=14	SVTYPE=BND;POS=51023375;STRANDS=+-:106;CIPOS=-24,23;CIEND=-24,23;CIPOS95=0,0;CIEND95=0,0;MATEID=232268_1;EVENT=232268;SECONDARY;SU=106;PE=0;SR=106;ALG=PROD;AF=0.0008317;NSAMP=14;MSQ=193.76;AN=16834;AC=14;NS=8438;AC_Hom=0;AC_Het=14;AC_Hemi=0;MAF=0.00082958;HWE=1;NFAM=14
8	51031091	51031091	8	51038329	51038329	232269	1.59529e+06	+	-	DEL	PASS	232269	N	<DEL>	.	.	.	SVTYPE=DEL;POS=51031091;SVLEN=-7238;END=51038329;STRANDS=+-:58255;CIPOS=0,0;CIEND=0,0;CIPOS95=0,0;CIEND95=0,0;SU=58255;PE=37451;SR=20804;ALG=PROD;AF=0.1903;NSAMP=2875;MSQ=553.24;AN=16834;AC=3204;NS=8438;AC_Hom=660;AC_Het=2551;AC_Hemi=0;MAF=0.19027;HWE=0.0834521;NFAM=2552	.
8	51044893	51045262	10	19065200	19065540	69408	785.18	+	-	BND	LOW	69408_1	N	N[10:19065513[	69408_2	N	]8:51044921]N	SVTYPE=BND;POS=51044921;STRANDS=+-:46;IMPRECISE;CIPOS=-28,341;CIEND=-312,28;CIPOS95=-28,42;CIEND95=-41,28;MATEID=69408_2;EVENT=69408;SU=46;PE=46;SR=0;ALG=PROD;AF=0.0004752;NSAMP=8;MSQ=98.15;AN=16834;AC=8;NS=8438;AC_Hom=0;AC_Het=8;AC_Hemi=0;MAF=0.000474046;HWE=1;NFAM=8	SVTYPE=BND;POS=19065513;STRANDS=+-:46;IMPRECISE;CIPOS=-312,28;CIEND=-28,341;CIPOS95=-41,28;CIEND95=-28,42;MATEID=69408_1;EVENT=69408;SECONDARY;SU=46;PE=46;SR=0;ALG=PROD;AF=0.0004752;NSAMP=8;MSQ=98.15;AN=16834;AC=8;NS=8438;AC_Hom=0;AC_Het=8;AC_Hemi=0;MAF=0.000474046;HWE=1;NFAM=8
8	51066208	51066219	8	51066301	51066312	232270	317.74	+	-	DEL	PASS	232270	N	<DEL>	.	.	.	SVTYPE=DEL;POS=51066214;SVLEN=-93;END=51066307;STRANDS=+-:6;CIPOS=-6,5;CIEND=-6,5;CIPOS95=0,0;CIEND95=0,0;SU=6;PE=0;SR=6;ALG=PROD;AF=5.94e-05;NSAMP=1;MSQ=317.74;AN=16834;AC=1;NS=8438;AC_Hom=0;AC_Het=1;AC_Hemi=0;MAF=5.92557e-05;HWE=1;NFAM=1	.
8	51098369	51098372	8	51111460	51111464	232271	10436.3	+	-	DEL	PASS	232271	N	<DEL>	.	.	.	SVTYPE=DEL;POS=51098371;SVLEN=-13092;END=51111463;STRANDS=+-:465;CIPOS=-2,1;CIEND=-3,1;CIPOS95=0,0;CIEND95=0,0;SU=465;PE=264;SR=201;ALG=PROD;AF=0.001366;NSAMP=23;MSQ=437.85;AN=16834;AC=23;NS=8438;AC_Hom=0;AC_Het=24;AC_Hemi=0;MAF=0.00142214;HWE=1;NFAM=23	.
8	51103981	51103998	8	51115490	51115494	232272	626.52	+	-	DEL	PASS	232272	N	<DEL>	.	.	.	SVTYPE=DEL;POS=51103988;SVLEN=-11505;END=51115493;STRANDS=+-:26;CIPOS=-7,10;CIEND=-3,1;CIPOS95=0,0;CIEND95=0,0;SU=26;PE=13;SR=13;ALG=PROD;AF=5.94e-05;NSAMP=1;MSQ=626.52;AN=16834;AC=1;NS=8438;AC_Hom=0;AC_Het=1;AC_Hemi=0;MAF=5.92557e-05;HWE=1;NFAM=1	.
8	51117043	51117319	8	52554551	52554806	315509	44.79	-	-	BND	LOW	315509_1	N	[8:52554797[N	315509_2	N	[8:51117310[N	SVTYPE=BND;POS=51117310;STRANDS=--:5;IMPRECISE;CIPOS=-266,10;CIEND=-245,10;CIPOS95=-139,1;CIEND95=-120,2;MATEID=315509_2;EVENT=315509;SU=5;PE=5;SR=0;ALG=PROD;AF=5.94e-05;NSAMP=1;MSQ=44.77;AN=16834;AC=1;NS=8438;AC_Hom=0;AC_Het=1;AC_Hemi=0;MAF=5.92557e-05;HWE=1;NFAM=1	SVTYPE=BND;POS=52554797;STRANDS=--:5;IMPRECISE;CIPOS=-245,10;CIEND=-266,10;CIPOS95=-120,2;CIEND95=-139,1;MATEID=315509_1;EVENT=315509;SECONDARY;SU=5;PE=5;SR=0;ALG=PROD;AF=5.94e-05;NSAMP=1;MSQ=44.77;AN=16834;AC=1;NS=8438;AC_Hom=0;AC_Het=1;AC_Hemi=0;MAF=5.92557e-05;HWE=1;NFAM=1
8	51117562	51117619	8	52626907	52626962	286585	216.72	-	+	DUP	PASS	286585	N	<DUP>	.	.	.	SVTYPE=DUP;POS=51117589;SVLEN=1509343;END=52626932;STRANDS=-+:24;CIPOS=-27,30;CIEND=-25,30;CIPOS95=0,0;CIEND95=0,0;SU=24;PE=20;SR=4;ALG=PROD;AF=0.0001188;NSAMP=2;MSQ=108.13;AN=16834;AC=2;NS=8438;AC_Hom=0;AC_Het=2;AC_Hemi=0;MAF=0.000118511;HWE=1;NFAM=2	.
8	51119117	51119474	8	51422272	51422433	232273	804.48	+	-	BND	LOW	232273_1	N	N[8:51422386[	232273_2	N	]8:51119139]N	SVTYPE=BND;POS=51119139;STRANDS=+-:89;IMPRECISE;CIPOS=-22,335;CIEND=-113,48;CIPOS95=-22,35;CIEND95=-6,6;MATEID=232273_2;EVENT=232273;SU=89;PE=89;SR=0;ALG=PROD;AF=0.001129;NSAMP=19;MSQ=41.99;AN=16834;AC=19;NS=8438;AC_Hom=0;AC_Het=19;AC_Hemi=0;MAF=0.00112586;HWE=1;NFAM=19	SVTYPE=BND;POS=51422386;STRANDS=+-:89;IMPRECISE;CIPOS=-113,48;CIEND=-22,335;CIPOS95=-6,6;CIEND95=-22,35;MATEID=232273_1;EVENT=232273;SECONDARY;SU=89;PE=89;SR=0;ALG=PROD;AF=0.001129;NSAMP=19;MSQ=41.99;AN=16834;AC=19;NS=8438;AC_Hom=0;AC_Het=19;AC_Hemi=0;MAF=0.00112586;HWE=1;NFAM=19
8	51119200	51119250	8	52620271	52620319	315510	139.17	+	+	BND	LOW	315510_1	N	N]8:52620295]	315510_2	N	N]8:51119225]	SVTYPE=BND;POS=51119225;STRANDS=++:35;CIPOS=-25,25;CIEND=-24,24;CIPOS95=0,0;CIEND95=0,0;MATEID=315510_2;EVENT=315510;SU=35;PE=23;SR=12;ALG=PROD;AF=0.0001188;NSAMP=2;MSQ=69.59;AN=16834;AC=2;NS=8438;AC_Hom=0;AC_Het=2;AC_Hemi=0;MAF=0.000118511;HWE=1;NFAM=2	SVTYPE=BND;POS=52620295;STRANDS=++:35;CIPOS=-24,24;CIEND=-25,25;CIPOS95=0,0;CIEND95=0,0;MATEID=315510_1;EVENT=315510;SECONDARY;SU=35;PE=23;SR=12;ALG=PROD;AF=0.0001188;NSAMP=2;MSQ=69.59;AN=16834;AC=2;NS=8438;AC_Hom=0;AC_Het=2;AC_Hemi=0;MAF=0.000118511;HWE=1;NFAM=2
8	51135848	51135866	8	51138524	51138544	232274	449.62	+	-	DEL	PASS	232274	N	<DEL>	.	.	.	SVTYPE=DEL;POS=51135856;SVLEN=-2678;END=51138534;STRANDS=+-:19;CIPOS=-8,10;CIEND=-10,10;CIPOS95=0,0;CIEND95=0,0;SU=19;PE=11;SR=8;ALG=PROD;AF=5.94e-05;NSAMP=1;MSQ=449.62;AN=16834;AC=1;NS=8438;AC_Hom=0;AC_Het=1;AC_Hemi=0;MAF=5.92557e-05;HWE=1;NFAM=1	.
8	51151966	51151980	8	51162219	51162239	232275	278.66	+	-	DEL	PASS	232275	N	<DEL>	.	.	.	SVTYPE=DEL;POS=51151972;SVLEN=-10257;END=51162229;STRANDS=+-:11;CIPOS=-6,8;CIEND=-10,10;CIPOS95=0,0;CIEND95=0,0;SU=11;PE=7;SR=4;ALG=PROD;AF=5.94e-05;NSAMP=1;MSQ=278.66;AN=16834;AC=1;NS=8438;AC_Hom=0;AC_Het=1;AC_Hemi=0;MAF=5.92557e-05;HWE=1;NFAM=1	.
8	51159055	51159075	8	51159430	51159438	286586	624.27	-	+	BND	LOW	286586_1	N	]8:51159434]N	286586_2	N	N[8:51159066[	SVTYPE=BND;POS=51159066;STRANDS=-+:13;CIPOS=-10,10;CIEND=-4,4;CIPOS95=0,0;CIEND95=0,0;MATEID=286586_2;EVENT=286586;SU=13;PE=7;SR=6;ALG=PROD;AF=0.002317;NSAMP=39;MSQ=9.51;AN=16834;AC=39;NS=8438;AC_Hom=0;AC_Het=39;AC_Hemi=0;MAF=0.00231097;HWE=1;NFAM=39	SVTYPE=BND;POS=51159434;STRANDS=-+:13;CIPOS=-4,4;CIEND=-10,10;CIPOS95=0,0;CIEND95=0,0;MATEID=286586_1;EVENT=286586;SECONDARY;SU=13;PE=7;SR=6;ALG=PROD;AF=0.002317;NSAMP=39;MSQ=9.51;AN=16834;AC=39;NS=8438;AC_Hom=0;AC_Het=39;AC_Hemi=0;MAF=0.00231097;HWE=1;NFAM=39
8	51159630	51159634	8	51166057	51166061	232276	521.57	+	-	DEL	PASS	232276	N	<DEL>	.	.	.	SVTYPE=DEL;POS=51159633;SVLEN=-6427;END=51166060;STRANDS=+-:24;CIPOS=-3,1;CIEND=-3,1;CIPOS95=0,0;CIEND95=0,0;SU=24;PE=9;SR=15;ALG=PROD;AF=5.94e-05;NSAMP=1;MSQ=521.57;AN=16834;AC=1;NS=8438;AC_Hom=0;AC_Het=1;AC_Hemi=0;MAF=5.92557e-05;HWE=1;NFAM=1	.
8	51183150	51183150	8	51194867	51194868	286587	22238.8	-	+	DUP	PASS	286587	N	<DUP>	.	.	.	SVTYPE=DUP;POS=51183150;SVLEN=11718;END=51194868;STRANDS=-+:2154;CIPOS=0,0;CIEND=-1,0;CIPOS95=0,0;CIEND95=0,0;SU=2154;PE=1189;SR=965;ALG=PROD;AF=0.007188;NSAMP=102;MSQ=217.99;AN=16834;AC=121;NS=8438;AC_Hom=38;AC_Het=83;AC_Hemi=0;MAF=0.00716995;HWE=1.30266e-27;NFAM=78	.
8	51217666	51217678	8	51219005	51219013	232277	4199.01	+	-	DEL	PASS	232277	N	<DEL>	.	.	.	SVTYPE=DEL;POS=51217671;SVLEN=-1340;END=51219011;STRANDS=+-:169;CIPOS=-5,7;CIEND=-6,2;CIPOS95=0,0;CIEND95=0,0;SU=169;PE=105;SR=64;ALG=PROD;AF=0.0005346;NSAMP=9;MSQ=466.56;AN=16834;AC=9;NS=8438;AC_Hom=0;AC_Het=9;AC_Hemi=0;MAF=0.000533302;HWE=1;NFAM=1	.
8	51221316	51221336	8	51227618	51227620	286588	441.39	-	+	DUP	PASS	286588	N	<DUP>	.	.	.	SVTYPE=DUP;POS=51221326;SVLEN=6294;END=51227620;STRANDS=-+:33;CIPOS=-10,10;CIEND=-2,0;CIPOS95=0,0;CIEND95=0,0;SU=33;PE=12;SR=21;ALG=PROD;AF=0.0001188;NSAMP=1;MSQ=438.79;AN=16834;AC=2;NS=8438;AC_Hom=2;AC_Het=0;AC_Hemi=0;MAF=0.000118511;HWE=5.92593e-05;NFAM=1	.
8	51221447	51221503	8	51221818	51221875	232278	695.22	+	-	DEL	PASS	232278	N	<DEL>	.	.	.	SVTYPE=DEL;POS=51221475;SVLEN=-372;END=51221847;STRANDS=+-:18;CIPOS=-28,28;CIEND=-29,28;CIPOS95=0,0;CIEND95=0,0;SU=18;PE=4;SR=14;ALG=PROD;AF=0.0001188;NSAMP=2;MSQ=347.61;AN=16834;AC=2;NS=8438;AC_Hom=0;AC_Het=2;AC_Hemi=0;MAF=0.000118511;HWE=1;NFAM=2	.
8	51223131	51223534	8	51224935	51225394	232279	77.6	+	-	DEL	PASS	232279	N	<DEL>	.	.	.	SVTYPE=DEL;POS=51223141;SVLEN=-2243;END=51225384;STRANDS=+-:4;IMPRECISE;CIPOS=-10,393;CIEND=-449,10;CIPOS95=-1,147;CIEND95=-164,0;SU=4;PE=4;SR=0;ALG=PROD;AF=5.94e-05;NSAMP=1;MSQ=77.58;AN=16834;AC=1;NS=8438;AC_Hom=0;AC_Het=1;AC_Hemi=0;MAF=5.92557e-05;HWE=1;NFAM=1	.
8	51224985	51224985	8	51228314	51228314	232280	525981.0	+	-	DEL	PASS	232280	N	<DEL>	.	.	.	SVTYPE=DEL;POS=51224985;SVLEN=-3329;END=51228314;STRANDS=+-:22204;CIPOS=0,0;CIEND=0,0;CIPOS95=0,0;CIEND95=0,0;SU=22204;PE=13034;SR=9170;ALG=PROD;AF=0.06968;NSAMP=1107;MSQ=473.92;AN=16834;AC=1173;NS=8438;AC_Hom=132;AC_Het=1044;AC_Hemi=0;MAF=0.0696848;HWE=9.80262e-05;NFAM=1066	.
8	51265695	51265751	8	51284941	51284979	232281	1807.22	+	-	DEL	PASS	232281	N	<DEL>	.	.	.	SVTYPE=DEL;POS=51265721;SVLEN=-19250;END=51284971;STRANDS=+-:63;CIPOS=-26,30;CIEND=-30,8;CIPOS95=0,0;CIEND95=0,0;SU=63;PE=50;SR=13;ALG=PROD;AF=0.0003564;NSAMP=6;MSQ=301.2;AN=16834;AC=6;NS=8438;AC_Hom=0;AC_Het=6;AC_Hemi=0;MAF=0.000355534;HWE=1;NFAM=6	.
8	51302529	51302736	8	51386673	51386771	315511	2213.38	+	+	INV	LOW	315511	N	<INV>	.	.	.	SVTYPE=INV;POS=51302706;SVLEN=84030;END=51386736;STRANDS=++:152,--:73;IMPRECISE;CIPOS=-177,30;CIEND=-63,35;CIPOS95=-50,30;CIEND95=-12,12;SU=225;PE=225;SR=0;ALG=PROD;AF=0.005049;NSAMP=85;MSQ=24.63;AN=16834;AC=85;NS=8438;AC_Hom=0;AC_Het=85;AC_Hemi=0;MAF=0.00503674;HWE=1;NFAM=83	.
8	51322833	51322838	8	51325377	51325386	232282	3111.62	+	-	DEL	PASS	232282	N	<DEL>	.	.	.	SVTYPE=DEL;POS=51322836;SVLEN=-2547;END=51325383;STRANDS=+-:136;CIPOS=-3,2;CIEND=-6,3;CIPOS95=0,0;CIEND95=0,0;SU=136;PE=80;SR=56;ALG=PROD;AF=0.0003564;NSAMP=6;MSQ=518.6;AN=16834;AC=6;NS=8438;AC_Hom=0;AC_Het=6;AC_Hemi=0;MAF=0.000355534;HWE=1;NFAM=6	.
8	51346441	51346457	8	51347265	51347272	232283	311.6	+	-	MEI	PASS	232283	N	<DEL:ME:LINE|L1|L1PA5>	.	.	.	SVTYPE=MEI;POS=51346449;SVLEN=-821;END=51347270;STRANDS=+-:17;CIPOS=-8,8;CIEND=-5,2;CIPOS95=0,0;CIEND95=0,0;SU=17;PE=11;SR=6;ALG=PROD;AF=5.94e-05;NSAMP=1;MSQ=311.6;AN=16834;AC=1;NS=8438;AC_Hom=0;AC_Het=1;AC_Hemi=0;MAF=5.92557e-05;HWE=1;NFAM=1	.
8	51348132	51348137	8	51348649	51348668	232284	419.49	+	-	BND	PASS	232284_1	N	N[8:51348660[	232284_2	N	]8:51348135]N	SVTYPE=BND;POS=51348135;STRANDS=+-:21;CIPOS=-3,2;CIEND=-10,9;CIPOS95=0,0;CIEND95=0,0;MATEID=232284_2;EVENT=232284;SU=21;PE=9;SR=12;ALG=PROD;AF=5.94e-05;NSAMP=1;MSQ=419.49;AN=16834;AC=1;NS=8438;AC_Hom=0;AC_Het=1;AC_Hemi=0;MAF=5.92557e-05;HWE=1;NFAM=1	SVTYPE=BND;POS=51348660;STRANDS=+-:21;CIPOS=-10,9;CIEND=-3,2;CIPOS95=0,0;CIEND95=0,0;MATEID=232284_1;EVENT=232284;SECONDARY;SU=21;PE=9;SR=12;ALG=PROD;AF=5.94e-05;NSAMP=1;MSQ=419.49;AN=16834;AC=1;NS=8438;AC_Hom=0;AC_Het=1;AC_Hemi=0;MAF=5.92557e-05;HWE=1;NFAM=1
8	51374717	51374717	8	51375031	51375031	232285	297510.0	+	-	DEL	PASS	232285	N	<DEL>	.	.	.	SVTYPE=DEL;POS=51374717;SVLEN=-314;END=51375031;STRANDS=+-:7570;CIPOS=0,0;CIEND=0,0;CIPOS95=0,0;CIEND95=0,0;SU=7570;PE=2006;SR=5564;ALG=PROD;AF=0.03849;NSAMP=625;MSQ=472.51;AN=16834;AC=648;NS=8438;AC_Hom=46;AC_Het=606;AC_Hemi=0;MAF=0.0386347;HWE=0.00478093;NFAM=564	.
8	51376841	51376858	8	51377277	51377297	232286	536.6	+	-	DEL	PASS	232286	N	<DEL>	.	.	.	SVTYPE=DEL;POS=51376848;SVLEN=-439;END=51377287;STRANDS=+-:19;CIPOS=-7,10;CIEND=-10,10;CIPOS95=0,0;CIEND95=0,0;SU=19;PE=13;SR=6;ALG=PROD;AF=5.94e-05;NSAMP=1;MSQ=536.6;AN=16834;AC=1;NS=8438;AC_Hom=0;AC_Het=1;AC_Hemi=0;MAF=5.92557e-05;HWE=1;NFAM=1	.
8	51396680	51396941	X	46687125	46687505	72605	254.05	+	+	BND	LOW	72605_1	N	N]X:46687136]	72605_2	N	N]8:51396710]	SVTYPE=BND;POS=51396710;STRANDS=++:17;IMPRECISE;CIPOS=-30,231;CIEND=-11,369;CIPOS95=-29,29;CIEND95=-11,90;MATEID=72605_2;EVENT=72605;SU=17;PE=17;SR=0;ALG=PROD;AF=0.0006534;NSAMP=11;MSQ=22.27;AN=16834;AC=11;NS=8438;AC_Hom=0;AC_Het=11;AC_Hemi=0;MAF=0.000651813;HWE=1;NFAM=11	SVTYPE=BND;POS=46687136;STRANDS=++:17;IMPRECISE;CIPOS=-11,369;CIEND=-30,231;CIPOS95=-11,90;CIEND95=-29,29;MATEID=72605_1;EVENT=72605;SECONDARY;SU=17;PE=17;SR=0;ALG=PROD;AF=0.0006534;NSAMP=11;MSQ=22.27;AN=16834;AC=11;NS=8438;AC_Hom=0;AC_Het=11;AC_Hemi=0;MAF=0.000651813;HWE=1;NFAM=11
8	51396687	51396703	20	50884317	50884334	71967	8077.12	-	+	BND	LOW	71967_1	N	]20:50884325]N	71967_2	N	N[8:51396698[	SVTYPE=BND;POS=51396698;STRANDS=-+:113;CIPOS=-10,6;CIEND=-8,9;CIPOS95=0,0;CIEND95=0,0;MATEID=71967_2;EVENT=71967;SU=113;PE=80;SR=33;ALG=PROD;AF=0.01948;NSAMP=328;MSQ=23.38;AN=16834;AC=328;NS=8438;AC_Hom=0;AC_Het=328;AC_Hemi=0;MAF=0.0194359;HWE=0.0791661;NFAM=320	SVTYPE=BND;POS=50884325;STRANDS=-+:113;CIPOS=-8,9;CIEND=-10,6;CIPOS95=0,0;CIEND95=0,0;MATEID=71967_1;EVENT=71967;SECONDARY;SU=113;PE=80;SR=33;ALG=PROD;AF=0.01948;NSAMP=328;MSQ=23.38;AN=16834;AC=328;NS=8438;AC_Hom=0;AC_Het=328;AC_Hemi=0;MAF=0.0194359;HWE=0.0791661;NFAM=320
8	51396743	51397399	20	50884180	50884495	71968	628.06	+	-	BND	LOW	71968_1	N	N[20:50884446[	71968_2	N	]8:51396793]N	SVTYPE=BND;POS=51396793;STRANDS=+-:5;IMPRECISE;CIPOS=-50,606;CIEND=-265,50;CIPOS95=-50,173;CIEND95=-102,50;MATEID=71968_2;EVENT=71968;SU=5;PE=5;SR=0;ALG=PROD;AF=0.001604;NSAMP=27;MSQ=22.13;AN=16834;AC=27;NS=8438;AC_Hom=0;AC_Het=27;AC_Hemi=0;MAF=0.00159991;HWE=1;NFAM=27	SVTYPE=BND;POS=50884446;STRANDS=+-:5;IMPRECISE;CIPOS=-265,50;CIEND=-50,606;CIPOS95=-102,50;CIEND95=-50,173;MATEID=71968_1;EVENT=71968;SECONDARY;SU=5;PE=5;SR=0;ALG=PROD;AF=0.001604;NSAMP=27;MSQ=22.13;AN=16834;AC=27;NS=8438;AC_Hom=0;AC_Het=27;AC_Hemi=0;MAF=0.00159991;HWE=1;NFAM=27
8	51397147	51397198	8	51397207	51397258	232287	309.47	+	-	BND	LOW	232287_1	N	N[8:51397234[	232287_2	N	]8:51397173]N	SVTYPE=BND;POS=51397173;STRANDS=+-:10;CIPOS=-26,25;CIEND=-26,25;CIPOS95=0,0;CIEND95=0,0;MATEID=232287_2;EVENT=232287;SU=10;PE=0;SR=10;ALG=PROD;AF=0.0001188;NSAMP=2;MSQ=154.36;AN=16834;AC=2;NS=8438;AC_Hom=0;AC_Het=2;AC_Hemi=0;MAF=0.000118511;HWE=1;NFAM=2	SVTYPE=BND;POS=51397234;STRANDS=+-:10;CIPOS=-26,25;CIEND=-26,25;CIPOS95=0,0;CIEND95=0,0;MATEID=232287_1;EVENT=232287;SECONDARY;SU=10;PE=0;SR=10;ALG=PROD;AF=0.0001188;NSAMP=2;MSQ=154.36;AN=16834;AC=2;NS=8438;AC_Hom=0;AC_Het=2;AC_Hemi=0;MAF=0.000118511;HWE=1;NFAM=2
8	51404798	51404815	8	51404984	51405001	232288	333.11	+	-	DEL	PASS	232288	N	<DEL>	.	.	.	SVTYPE=DEL;POS=51404807;SVLEN=-186;END=51404993;STRANDS=+-:4;CIPOS=-9,8;CIEND=-9,8;CIPOS95=0,0;CIEND95=0,0;SU=4;PE=0;SR=4;ALG=PROD;AF=0.0001188;NSAMP=2;MSQ=164.81;AN=16834;AC=2;NS=8438;AC_Hom=0;AC_Het=2;AC_Hemi=0;MAF=0.000118511;HWE=1;NFAM=2	.
8	51407492	51407499	8	51410368	51410375	232289	317.67	+	-	DEL	PASS	232289	N	<DEL>	.	.	.	SVTYPE=DEL;POS=51407496;SVLEN=-2877;END=51410373;STRANDS=+-:15;CIPOS=-4,3;CIEND=-5,2;CIPOS95=0,0;CIEND95=0,0;SU=15;PE=7;SR=8;ALG=PROD;AF=5.94e-05;NSAMP=1;MSQ=317.67;AN=16834;AC=1;NS=8438;AC_Hom=0;AC_Het=1;AC_Hemi=0;MAF=5.92557e-05;HWE=1;NFAM=1	.
8	51423918	51424230	8	51831600	51832014	315512	125.8	-	-	BND	LOW	315512_1	N	[8:51832005[N	315512_2	N	[8:51424221[N	SVTYPE=BND;POS=51424221;STRANDS=--:4;IMPRECISE;CIPOS=-302,10;CIEND=-404,10;CIPOS95=-150,1;CIEND95=-160,0;MATEID=315512_2;EVENT=315512;SU=4;PE=4;SR=0;ALG=PROD;AF=5.94e-05;NSAMP=1;MSQ=125.8;AN=16834;AC=1;NS=8438;AC_Hom=0;AC_Het=1;AC_Hemi=0;MAF=5.92557e-05;HWE=1;NFAM=1	SVTYPE=BND;POS=51832005;STRANDS=--:4;IMPRECISE;CIPOS=-404,10;CIEND=-302,10;CIPOS95=-160,0;CIEND95=-150,1;MATEID=315512_1;EVENT=315512;SECONDARY;SU=4;PE=4;SR=0;ALG=PROD;AF=5.94e-05;NSAMP=1;MSQ=125.8;AN=16834;AC=1;NS=8438;AC_Hom=0;AC_Het=1;AC_Hemi=0;MAF=5.92557e-05;HWE=1;NFAM=1
8	51427834	51427838	8	51428539	51428543	315514	5301.75	+	+	BND	LOW	315514_1	N	N]8:51428541]	315514_2	N	N]8:51427836]	SVTYPE=BND;POS=51427836;STRANDS=++:456;CIPOS=-2,2;CIEND=-2,2;CIPOS95=0,0;CIEND95=0,0;MATEID=315514_2;EVENT=315514;SU=456;PE=195;SR=261;ALG=PROD;AF=0.001842;NSAMP=31;MSQ=160.3;AN=16834;AC=31;NS=8438;AC_Hom=0;AC_Het=32;AC_Hemi=0;MAF=0.00189618;HWE=1;NFAM=30	SVTYPE=BND;POS=51428541;STRANDS=++:456;CIPOS=-2,2;CIEND=-2,2;CIPOS95=0,0;CIEND95=0,0;MATEID=315514_1;EVENT=315514;SECONDARY;SU=456;PE=195;SR=261;ALG=PROD;AF=0.001842;NSAMP=31;MSQ=160.3;AN=16834;AC=31;NS=8438;AC_Hom=0;AC_Het=32;AC_Hemi=0;MAF=0.00189618;HWE=1;NFAM=30
8	51427838	51427844	8	51428418	51428423	315513	3905.99	-	-	BND	LOW	315513_1	N	[8:51428423[N	315513_2	N	[8:51427843[N	SVTYPE=BND;POS=51427843;STRANDS=--:324;CIPOS=-4,2;CIEND=-4,1;CIPOS95=0,0;CIEND95=0,0;MATEID=315513_2;EVENT=315513;SU=324;PE=168;SR=156;ALG=PROD;AF=0.001723;NSAMP=29;MSQ=122.61;AN=16834;AC=29;NS=8438;AC_Hom=0;AC_Het=30;AC_Hemi=0;MAF=0.00177767;HWE=1;NFAM=28	SVTYPE=BND;POS=51428423;STRANDS=--:324;CIPOS=-4,1;CIEND=-4,2;CIPOS95=0,0;CIEND95=0,0;MATEID=315513_1;EVENT=315513;SECONDARY;SU=324;PE=168;SR=156;ALG=PROD;AF=0.001723;NSAMP=29;MSQ=122.61;AN=16834;AC=29;NS=8438;AC_Hom=0;AC_Het=30;AC_Hemi=0;MAF=0.00177767;HWE=1;NFAM=28
8	51443907	51443914	8	51488604	51488624	232290	413.67	+	-	DEL	PASS	232290	N	<DEL>	.	.	.	SVTYPE=DEL;POS=51443911;SVLEN=-44703;END=51488614;STRANDS=+-:17;CIPOS=-4,3;CIEND=-10,10;CIPOS95=0,0;CIEND95=0,0;SU=17;PE=9;SR=8;ALG=PROD;AF=5.94e-05;NSAMP=1;MSQ=413.67;AN=16834;AC=1;NS=8438;AC_Hom=0;AC_Het=1;AC_Hemi=0;MAF=5.92557e-05;HWE=1;NFAM=1	.
8	51467618	51467638	8	51467716	51467736	232291	134.9	+	-	DEL	PASS	232291	N	<DEL>	.	.	.	SVTYPE=DEL;POS=51467628;SVLEN=-98;END=51467726;STRANDS=+-:5;CIPOS=-10,10;CIEND=-10,10;CIPOS95=0,0;CIEND95=0,0;SU=5;PE=0;SR=5;ALG=PROD;AF=5.94e-05;NSAMP=1;MSQ=134.88;AN=16834;AC=1;NS=8438;AC_Hom=0;AC_Het=1;AC_Hemi=0;MAF=5.92557e-05;HWE=1;NFAM=1	.
8	51479240	51479297	9	129460133	129460190	72421	31.5	-	+	BND	LOW	72421_1	N	]9:129460162]N	72421_2	N	N[8:51479270[	SVTYPE=BND;POS=51479270;STRANDS=-+:4;CIPOS=-29,28;CIEND=-29,28;CIPOS95=0,0;CIEND95=0,0;MATEID=72421_2;EVENT=72421;SU=4;PE=0;SR=4;ALG=PROD;AF=0.0001188;NSAMP=2;MSQ=15.35;AN=16834;AC=2;NS=8438;AC_Hom=0;AC_Het=2;AC_Hemi=0;MAF=0.000118511;HWE=1;NFAM=2	SVTYPE=BND;POS=129460162;STRANDS=-+:4;CIPOS=-29,28;CIEND=-29,28;CIPOS95=0,0;CIEND95=0,0;MATEID=72421_1;EVENT=72421;SECONDARY;SU=4;PE=0;SR=4;ALG=PROD;AF=0.0001188;NSAMP=2;MSQ=15.35;AN=16834;AC=2;NS=8438;AC_Hom=0;AC_Het=2;AC_Hemi=0;MAF=0.000118511;HWE=1;NFAM=2
8	51482652	51482964	8	98134561	98135130	315515	1586.26	-	-	BND	LOW	315515_1	N	[8:98135124[N	315515_2	N	[8:51482955[N	SVTYPE=BND;POS=51482955;STRANDS=--:4;IMPRECISE;CIPOS=-302,10;CIEND=-562,7;CIPOS95=-152,1;CIEND95=-193,0;MATEID=315515_2;EVENT=315515;SU=4;PE=4;SR=0;ALG=PROD;AF=0.00493;NSAMP=83;MSQ=17.65;AN=16834;AC=83;NS=8438;AC_Hom=0;AC_Het=83;AC_Hemi=0;MAF=0.00491823;HWE=1;NFAM=82	SVTYPE=BND;POS=98135124;STRANDS=--:4;IMPRECISE;CIPOS=-562,7;CIEND=-302,10;CIPOS95=-193,0;CIEND95=-152,1;MATEID=315515_1;EVENT=315515;SECONDARY;SU=4;PE=4;SR=0;ALG=PROD;AF=0.00493;NSAMP=83;MSQ=17.65;AN=16834;AC=83;NS=8438;AC_Hom=0;AC_Het=83;AC_Hemi=0;MAF=0.00491823;HWE=1;NFAM=82
8	51482756	51482800	21	21862974	21863029	72041	16728.5	-	+	BND	LOW	72041_1	N	]21:21863000]N	72041_2	N	N[8:51482787[	SVTYPE=BND;POS=51482787;STRANDS=-+:90;IMPRECISE;CIPOS=-30,14;CIEND=-26,29;CIPOS95=-2,2;CIEND95=-1,1;MATEID=72041_2;EVENT=72041;SU=90;PE=87;SR=3;ALG=PROD;AF=0.03754;NSAMP=620;MSQ=26.08;AN=16834;AC=632;NS=8438;AC_Hom=24;AC_Het=609;AC_Hemi=0;MAF=0.0375089;HWE=0.880442;NFAM=575	SVTYPE=BND;POS=21863000;STRANDS=-+:90;IMPRECISE;CIPOS=-26,29;CIEND=-30,14;CIPOS95=-1,1;CIEND95=-2,2;MATEID=72041_1;EVENT=72041;SECONDARY;SU=90;PE=87;SR=3;ALG=PROD;AF=0.03754;NSAMP=620;MSQ=26.08;AN=16834;AC=632;NS=8438;AC_Hom=24;AC_Het=609;AC_Hemi=0;MAF=0.0375089;HWE=0.880442;NFAM=575
8	51482822	51483073	8	98135240	98135647	315516	71232.5	+	+	BND	LOW	315516_1	N	N]8:98135251]	315516_2	N	N]8:51482832]	SVTYPE=BND;POS=51482832;STRANDS=++:129;IMPRECISE;CIPOS=-10,241;CIEND=-11,396;CIPOS95=-6,6;CIEND95=-11,40;MATEID=315516_2;EVENT=315516;SU=129;PE=129;SR=0;ALG=PROD;AF=0.1073;NSAMP=1806;MSQ=38.93;AN=16834;AC=1806;NS=8438;AC_Hom=0;AC_Het=1807;AC_Hemi=0;MAF=0.107075;HWE=0;NFAM=1601	SVTYPE=BND;POS=98135251;STRANDS=++:129;IMPRECISE;CIPOS=-11,396;CIEND=-10,241;CIPOS95=-11,40;CIEND95=-6,6;MATEID=315516_1;EVENT=315516;SECONDARY;SU=129;PE=129;SR=0;ALG=PROD;AF=0.1073;NSAMP=1806;MSQ=38.93;AN=16834;AC=1806;NS=8438;AC_Hom=0;AC_Het=1807;AC_Hemi=0;MAF=0.107075;HWE=0;NFAM=1601
8	51482827	51482839	21	21862887	21862897	72040	10860.8	+	-	BND	LOW	72040_1	N	N[21:21862894[	72040_2	N	]8:51482833]N	SVTYPE=BND;POS=51482833;STRANDS=+-:524;CIPOS=-6,6;CIEND=-6,4;CIPOS95=0,0;CIEND95=0,0;MATEID=72040_2;EVENT=72040;SU=524;PE=397;SR=127;ALG=PROD;AF=0.0155;NSAMP=261;MSQ=40.33;AN=16834;AC=261;NS=8438;AC_Hom=0;AC_Het=262;AC_Hemi=0;MAF=0.015525;HWE=0.272513;NFAM=260	SVTYPE=BND;POS=21862894;STRANDS=+-:524;CIPOS=-6,4;CIEND=-6,6;CIPOS95=0,0;CIEND95=0,0;MATEID=72040_1;EVENT=72040;SECONDARY;SU=524;PE=397;SR=127;ALG=PROD;AF=0.0155;NSAMP=261;MSQ=40.33;AN=16834;AC=261;NS=8438;AC_Hom=0;AC_Het=262;AC_Hemi=0;MAF=0.015525;HWE=0.272513;NFAM=260
8	51512443	51512460	8	51512986	51513006	232292	1010.07	+	-	DEL	PASS	232292	N	<DEL>	.	.	.	SVTYPE=DEL;POS=51512450;SVLEN=-546;END=51512996;STRANDS=+-:42;CIPOS=-7,10;CIEND=-10,10;CIPOS95=0,0;CIEND95=0,0;SU=42;PE=32;SR=10;ALG=PROD;AF=5.94e-05;NSAMP=1;MSQ=1010.07;AN=16834;AC=1;NS=8438;AC_Hom=0;AC_Het=1;AC_Hemi=0;MAF=5.92557e-05;HWE=1;NFAM=1	.
8	51555212	51555227	8	51556897	51556916	232293	212.59	+	-	DEL	PASS	232293	N	<DEL>	.	.	.	SVTYPE=DEL;POS=51555217;SVLEN=-1690;END=51556907;STRANDS=+-:10;IMPRECISE;CIPOS=-5,10;CIEND=-10,9;CIPOS95=-1,1;CIEND95=-1,1;SU=10;PE=8;SR=2;ALG=PROD;AF=5.94e-05;NSAMP=1;MSQ=212.59;AN=16834;AC=1;NS=8438;AC_Hom=0;AC_Het=1;AC_Hemi=0;MAF=5.92557e-05;HWE=1;NFAM=1	.
8	51582830	51583284	8	51692073	51692393	315517	4.83	+	+	BND	LOW	315517_1	N	N]8:51692083]	315517_2	N	N]8:51582840]	SVTYPE=BND;POS=51582840;STRANDS=++:5;IMPRECISE;CIPOS=-10,444;CIEND=-10,310;CIPOS95=-1,178;CIEND95=-2,113;MATEID=315517_2;EVENT=315517;SU=5;PE=5;SR=0;ALG=PROD;AF=5.94e-05;NSAMP=1;MSQ=4.52;AN=16834;AC=1;NS=8438;AC_Hom=0;AC_Het=1;AC_Hemi=0;MAF=5.92557e-05;HWE=1;NFAM=1	SVTYPE=BND;POS=51692083;STRANDS=++:5;IMPRECISE;CIPOS=-10,310;CIEND=-10,444;CIPOS95=-2,113;CIEND95=-1,178;MATEID=315517_1;EVENT=315517;SECONDARY;SU=5;PE=5;SR=0;ALG=PROD;AF=5.94e-05;NSAMP=1;MSQ=4.52;AN=16834;AC=1;NS=8438;AC_Hom=0;AC_Het=1;AC_Hemi=0;MAF=5.92557e-05;HWE=1;NFAM=1
8	51582891	51583273	8	51830328	51830646	315518	3538.16	+	+	BND	LOW	315518_1	N	N]8:51830342]	315518_2	N	N]8:51582902]	SVTYPE=BND;POS=51582902;STRANDS=++:119;IMPRECISE;CIPOS=-11,371;CIEND=-14,304;CIPOS95=-11,21;CIEND95=-14,14;MATEID=315518_2;EVENT=315518;SU=119;PE=119;SR=0;ALG=PROD;AF=0.004693;NSAMP=79;MSQ=43.34;AN=16834;AC=79;NS=8438;AC_Hom=0;AC_Het=80;AC_Hemi=0;MAF=0.00474046;HWE=1;NFAM=79	SVTYPE=BND;POS=51830342;STRANDS=++:119;IMPRECISE;CIPOS=-14,304;CIEND=-11,371;CIPOS95=-14,14;CIEND95=-11,21;MATEID=315518_1;EVENT=315518;SECONDARY;SU=119;PE=119;SR=0;ALG=PROD;AF=0.004693;NSAMP=79;MSQ=43.34;AN=16834;AC=79;NS=8438;AC_Hom=0;AC_Het=80;AC_Hemi=0;MAF=0.00474046;HWE=1;NFAM=79
8	51586814	51586834	8	51586916	51586936	232294	269.79	+	-	DEL	PASS	232294	N	<DEL>	.	.	.	SVTYPE=DEL;POS=51586824;SVLEN=-102;END=51586926;STRANDS=+-:10;CIPOS=-10,10;CIEND=-10,10;CIPOS95=0,0;CIEND95=0,0;SU=10;PE=0;SR=10;ALG=PROD;AF=5.94e-05;NSAMP=1;MSQ=269.77;AN=16834;AC=1;NS=8438;AC_Hom=0;AC_Het=1;AC_Hemi=0;MAF=5.92557e-05;HWE=1;NFAM=1	.
8	51603360	51603762	8	51603913	51604242	232295	617.25	+	-	DEL	PASS	232295	N	<DEL>	.	.	.	SVTYPE=DEL;POS=51603390;SVLEN=-826;END=51604216;STRANDS=+-:19;IMPRECISE;CIPOS=-30,372;CIEND=-303,26;CIPOS95=-30,66;CIEND95=-49,26;SU=19;PE=19;SR=0;ALG=PROD;AF=0.0001188;NSAMP=2;MSQ=308.62;AN=16834;AC=2;NS=8438;AC_Hom=0;AC_Het=2;AC_Hemi=0;MAF=0.000118511;HWE=1;NFAM=2	.
8	51629544	51629555	8	51649928	51649942	286589	153.27	-	+	DUP	PASS	286589	N	<DUP>	.	.	.	SVTYPE=DUP;POS=51629551;SVLEN=20383;END=51649934;STRANDS=-+:16;IMPRECISE;CIPOS=-7,4;CIEND=-6,8;CIPOS95=0,0;CIEND95=-1,0;SU=16;PE=12;SR=4;ALG=PROD;AF=5.94e-05;NSAMP=1;MSQ=152.75;AN=16834;AC=1;NS=8438;AC_Hom=0;AC_Het=1;AC_Hemi=0;MAF=5.92557e-05;HWE=1;NFAM=1	.
8	51638064	51638078	8	51639241	51639258	232296	221.67	+	-	DEL	PASS	232296	N	<DEL>	.	.	.	SVTYPE=DEL;POS=51638068;SVLEN=-1183;END=51639251;STRANDS=+-:9;IMPRECISE;CIPOS=-4,10;CIEND=-10,7;CIPOS95=-1,3;CIEND95=-3,0;SU=9;PE=8;SR=1;ALG=PROD;AF=5.94e-05;NSAMP=1;MSQ=221.67;AN=16834;AC=1;NS=8438;AC_Hom=0;AC_Het=1;AC_Hemi=0;MAF=5.92557e-05;HWE=1;NFAM=1	.
8	51662838	51662857	8	51665996	51666001	232297	805.98	+	-	BND	PASS	232297_1	N	N[8:51666001[	232297_2	N	]8:51662847]N	SVTYPE=BND;POS=51662847;STRANDS=+-:34;CIPOS=-9,10;CIEND=-4,1;CIPOS95=0,0;CIEND95=0,0;MATEID=232297_2;EVENT=232297;SU=34;PE=24;SR=10;ALG=PROD;AF=5.94e-05;NSAMP=1;MSQ=805.98;AN=16834;AC=1;NS=8438;AC_Hom=0;AC_Het=1;AC_Hemi=0;MAF=5.92557e-05;HWE=1;NFAM=1	SVTYPE=BND;POS=51666001;STRANDS=+-:34;CIPOS=-4,1;CIEND=-9,10;CIPOS95=0,0;CIEND95=0,0;MATEID=232297_1;EVENT=232297;SECONDARY;SU=34;PE=24;SR=10;ALG=PROD;AF=5.94e-05;NSAMP=1;MSQ=805.98;AN=16834;AC=1;NS=8438;AC_Hom=0;AC_Het=1;AC_Hemi=0;MAF=5.92557e-05;HWE=1;NFAM=1
8	51662848	51662868	8	51666167	51666183	286590	480.41	-	+	BND	PASS	286590_1	N	]8:51666173]N	286590_2	N	N[8:51662859[	SVTYPE=BND;POS=51662859;STRANDS=-+:36;CIPOS=-10,10;CIEND=-6,10;CIPOS95=0,0;CIEND95=0,0;MATEID=286590_2;EVENT=286590;SU=36;PE=27;SR=9;ALG=PROD;AF=0.0001188;NSAMP=1;MSQ=478.26;AN=16834;AC=2;NS=8438;AC_Hom=2;AC_Het=0;AC_Hemi=0;MAF=0.000118511;HWE=5.92593e-05;NFAM=1	SVTYPE=BND;POS=51666173;STRANDS=-+:36;CIPOS=-6,10;CIEND=-10,10;CIPOS95=0,0;CIEND95=0,0;MATEID=286590_1;EVENT=286590;SECONDARY;SU=36;PE=27;SR=9;ALG=PROD;AF=0.0001188;NSAMP=1;MSQ=478.26;AN=16834;AC=2;NS=8438;AC_Hom=2;AC_Het=0;AC_Hemi=0;MAF=0.000118511;HWE=5.92593e-05;NFAM=1
8	51687708	51687728	8	51687891	51687911	232298	422.63	+	-	DEL	PASS	232298	N	<DEL>	.	.	.	SVTYPE=DEL;POS=51687718;SVLEN=-183;END=51687901;STRANDS=+-:14;CIPOS=-10,10;CIEND=-10,10;CIPOS95=0,0;CIEND95=0,0;SU=14;PE=0;SR=14;ALG=PROD;AF=0.0001782;NSAMP=3;MSQ=138.18;AN=16834;AC=3;NS=8438;AC_Hom=0;AC_Het=3;AC_Hemi=0;MAF=0.000177767;HWE=1;NFAM=3	.
8	51711640	51711657	8	51713695	51713699	232299	590.58	+	-	DEL	PASS	232299	N	<DEL>	.	.	.	SVTYPE=DEL;POS=51711647;SVLEN=-2051;END=51713698;STRANDS=+-:25;CIPOS=-7,10;CIEND=-3,1;CIPOS95=0,0;CIEND95=0,0;SU=25;PE=13;SR=12;ALG=PROD;AF=5.94e-05;NSAMP=1;MSQ=590.58;AN=16834;AC=1;NS=8438;AC_Hom=0;AC_Het=1;AC_Hemi=0;MAF=5.92557e-05;HWE=1;NFAM=1	.
8	51744538	51744543	8	51744625	51744643	232300	260.7	+	-	BND	PASS	232300_1	N	N[8:51744634[	232300_2	N	]8:51744541]N	SVTYPE=BND;POS=51744541;STRANDS=+-:11;CIPOS=-3,2;CIEND=-8,10;CIPOS95=0,0;CIEND95=0,0;MATEID=232300_2;EVENT=232300;SU=11;PE=0;SR=11;ALG=PROD;AF=5.94e-05;NSAMP=1;MSQ=260.69;AN=16834;AC=1;NS=8438;AC_Hom=0;AC_Het=1;AC_Hemi=0;MAF=5.92557e-05;HWE=1;NFAM=1	SVTYPE=BND;POS=51744634;STRANDS=+-:11;CIPOS=-8,10;CIEND=-3,2;CIPOS95=0,0;CIEND95=0,0;MATEID=232300_1;EVENT=232300;SECONDARY;SU=11;PE=0;SR=11;ALG=PROD;AF=5.94e-05;NSAMP=1;MSQ=260.69;AN=16834;AC=1;NS=8438;AC_Hom=0;AC_Het=1;AC_Hemi=0;MAF=5.92557e-05;HWE=1;NFAM=1
8	51753289	51753307	8	51757110	51757116	232301	395.51	+	-	DEL	PASS	232301	N	<DEL>	.	.	.	SVTYPE=DEL;POS=51753297;SVLEN=-3818;END=51757115;STRANDS=+-:18;CIPOS=-8,10;CIEND=-5,1;CIPOS95=0,0;CIEND95=0,0;SU=18;PE=11;SR=7;ALG=PROD;AF=5.94e-05;NSAMP=1;MSQ=395.51;AN=16834;AC=1;NS=8438;AC_Hom=0;AC_Het=1;AC_Hemi=0;MAF=5.92557e-05;HWE=1;NFAM=1	.
8	51759188	51759204	8	51816966	51816970	315519	1178.4	-	-	BND	LOW	315519_1	N	[8:51816970[N	315519_2	N	[8:51759198[N	SVTYPE=BND;POS=51759198;STRANDS=--:103;CIPOS=-9,7;CIEND=-3,1;CIPOS95=0,0;CIEND95=0,0;MATEID=315519_2;EVENT=315519;SU=103;PE=52;SR=51;ALG=PROD;AF=0.000297;NSAMP=5;MSQ=235.68;AN=16834;AC=5;NS=8438;AC_Hom=0;AC_Het=5;AC_Hemi=0;MAF=0.000296279;HWE=1;NFAM=1	SVTYPE=BND;POS=51816970;STRANDS=--:103;CIPOS=-3,1;CIEND=-9,7;CIPOS95=0,0;CIEND95=0,0;MATEID=315519_1;EVENT=315519;SECONDARY;SU=103;PE=52;SR=51;ALG=PROD;AF=0.000297;NSAMP=5;MSQ=235.68;AN=16834;AC=5;NS=8438;AC_Hom=0;AC_Het=5;AC_Hemi=0;MAF=0.000296279;HWE=1;NFAM=1
8	51813828	51813845	8	51884234	51884252	315520	1226.76	+	+	BND	PASS	315520_1	N	N]8:51884242]	315520_2	N	N]8:51813835]	SVTYPE=BND;POS=51813835;STRANDS=++:96;CIPOS=-7,10;CIEND=-8,10;CIPOS95=0,0;CIEND95=0,0;MATEID=315520_2;EVENT=315520;SU=96;PE=46;SR=50;ALG=PROD;AF=0.0002376;NSAMP=4;MSQ=306.69;AN=16834;AC=4;NS=8438;AC_Hom=0;AC_Het=4;AC_Hemi=0;MAF=0.000237023;HWE=1;NFAM=1	SVTYPE=BND;POS=51884242;STRANDS=++:96;CIPOS=-8,10;CIEND=-7,10;CIPOS95=0,0;CIEND95=0,0;MATEID=315520_1;EVENT=315520;SECONDARY;SU=96;PE=46;SR=50;ALG=PROD;AF=0.0002376;NSAMP=4;MSQ=306.69;AN=16834;AC=4;NS=8438;AC_Hom=0;AC_Het=4;AC_Hemi=0;MAF=0.000237023;HWE=1;NFAM=1
8	51832064	51832377	8	51902023	51902504	315521	18.16	-	-	BND	LOW	315521_1	N	[8:51902495[N	315521_2	N	[8:51832368[N	SVTYPE=BND;POS=51832368;STRANDS=--:4;IMPRECISE;CIPOS=-303,10;CIEND=-471,10;CIPOS95=-143,2;CIEND95=-195,1;MATEID=315521_2;EVENT=315521;SU=4;PE=4;SR=0;ALG=PROD;AF=5.94e-05;NSAMP=1;MSQ=17.91;AN=16834;AC=1;NS=8438;AC_Hom=0;AC_Het=1;AC_Hemi=0;MAF=5.92557e-05;HWE=1;NFAM=1	SVTYPE=BND;POS=51902495;STRANDS=--:4;IMPRECISE;CIPOS=-471,10;CIEND=-303,10;CIPOS95=-195,1;CIEND95=-143,2;MATEID=315521_1;EVENT=315521;SECONDARY;SU=4;PE=4;SR=0;ALG=PROD;AF=5.94e-05;NSAMP=1;MSQ=17.91;AN=16834;AC=1;NS=8438;AC_Hom=0;AC_Het=1;AC_Hemi=0;MAF=5.92557e-05;HWE=1;NFAM=1
8	51832574	51832965	8	51902204	51902496	315522	41.76	+	+	BND	LOW	315522_1	N	N]8:51902214]	315522_2	N	N]8:51832584]	SVTYPE=BND;POS=51832584;STRANDS=++:5;IMPRECISE;CIPOS=-10,381;CIEND=-10,282;CIPOS95=-2,108;CIEND95=-2,90;MATEID=315522_2;EVENT=315522;SU=5;PE=5;SR=0;ALG=PROD;AF=5.94e-05;NSAMP=1;MSQ=41.76;AN=16834;AC=1;NS=8438;AC_Hom=0;AC_Het=1;AC_Hemi=0;MAF=5.92557e-05;HWE=1;NFAM=1	SVTYPE=BND;POS=51902214;STRANDS=++:5;IMPRECISE;CIPOS=-10,282;CIEND=-10,381;CIPOS95=-2,90;CIEND95=-2,108;MATEID=315522_1;EVENT=315522;SECONDARY;SU=5;PE=5;SR=0;ALG=PROD;AF=5.94e-05;NSAMP=1;MSQ=41.76;AN=16834;AC=1;NS=8438;AC_Hom=0;AC_Het=1;AC_Hemi=0;MAF=5.92557e-05;HWE=1;NFAM=1
8	51852496	51852553	8	51852667	51852724	232302	606.6	+	-	DEL	PASS	232302	N	<DEL>	.	.	.	SVTYPE=DEL;POS=51852525;SVLEN=-171;END=51852696;STRANDS=+-:24;CIPOS=-29,28;CIEND=-29,28;CIPOS95=0,0;CIEND95=0,0;SU=24;PE=1;SR=23;ALG=PROD;AF=0.0003564;NSAMP=6;MSQ=100.91;AN=16834;AC=6;NS=8438;AC_Hom=0;AC_Het=6;AC_Hemi=0;MAF=0.000355534;HWE=1;NFAM=6	.
8	51884509	51884559	8	51884885	51884935	232303	979.63	+	-	DEL	PASS	232303	N	<DEL>	.	.	.	SVTYPE=DEL;POS=51884535;SVLEN=-376;END=51884911;STRANDS=+-:34;CIPOS=-26,24;CIEND=-26,24;CIPOS95=0,0;CIEND95=0,0;SU=34;PE=15;SR=19;ALG=PROD;AF=0.0001782;NSAMP=3;MSQ=326.54;AN=16834;AC=3;NS=8438;AC_Hom=0;AC_Het=3;AC_Hemi=0;MAF=0.000177767;HWE=1;NFAM=2	.
8	51886195	51886252	8	132767750	132767807	286591	19460.3	-	+	BND	LOW	286591_1	N	]8:132767779]N	286591_2	N	N[8:51886225[	SVTYPE=BND;POS=51886225;STRANDS=-+:9;CIPOS=-29,28;CIEND=-29,28;CIPOS95=0,0;CIEND95=0,0;MATEID=286591_2;EVENT=286591;SU=9;PE=0;SR=9;ALG=PROD;AF=0.06831;NSAMP=1147;MSQ=15.9;AN=16834;AC=1150;NS=8438;AC_Hom=6;AC_Het=1146;AC_Hemi=0;MAF=0.0682626;HWE=1.44625e-14;NFAM=1096	SVTYPE=BND;POS=132767779;STRANDS=-+:9;CIPOS=-29,28;CIEND=-29,28;CIPOS95=0,0;CIEND95=0,0;MATEID=286591_1;EVENT=286591;SECONDARY;SU=9;PE=0;SR=9;ALG=PROD;AF=0.06831;NSAMP=1147;MSQ=15.9;AN=16834;AC=1150;NS=8438;AC_Hom=6;AC_Het=1146;AC_Hemi=0;MAF=0.0682626;HWE=1.44625e-14;NFAM=1096
8	51908742	51908799	8	51910405	51910473	315523	20.89	+	+	INV	LOW	315523	N	<INV>	.	.	.	SVTYPE=INV;POS=51908789;SVLEN=1674;END=51910463;STRANDS=++:2,--:3;IMPRECISE;CIPOS=-47,10;CIEND=-58,10;CIPOS95=-37,0;CIEND95=-47,0;SU=5;PE=5;SR=0;ALG=PROD;AF=5.94e-05;NSAMP=1;MSQ=20.89;AN=16834;AC=1;NS=8438;AC_Hom=0;AC_Het=1;AC_Hemi=0;MAF=5.92557e-05;HWE=1;NFAM=1	.
8	51939883	51939901	8	51941373	51941393	232304	335.64	+	-	DEL	PASS	232304	N	<DEL>	.	.	.	SVTYPE=DEL;POS=51939891;SVLEN=-1492;END=51941383;STRANDS=+-:15;CIPOS=-8,10;CIEND=-10,10;CIPOS95=0,0;CIEND95=0,0;SU=15;PE=7;SR=8;ALG=PROD;AF=5.94e-05;NSAMP=1;MSQ=335.64;AN=16834;AC=1;NS=8438;AC_Hom=0;AC_Het=1;AC_Hemi=0;MAF=5.92557e-05;HWE=1;NFAM=1	.
8	51984357	51984358	8	51988662	51988663	315524	18106.9	-	-	BND	LOW	315524_1	N	[8:51988664[N	315524_2	N	[8:51984359[N	SVTYPE=BND;POS=51984359;STRANDS=--:1179;CIPOS=-1,0;CIEND=-1,0;CIPOS95=0,0;CIEND95=0,0;MATEID=315524_2;EVENT=315524;SU=1179;PE=593;SR=586;ALG=PROD;AF=0.004752;NSAMP=80;MSQ=226.31;AN=16834;AC=80;NS=8438;AC_Hom=0;AC_Het=80;AC_Hemi=0;MAF=0.00474046;HWE=1;NFAM=79	SVTYPE=BND;POS=51988664;STRANDS=--:1179;CIPOS=-1,0;CIEND=-1,0;CIPOS95=0,0;CIEND95=0,0;MATEID=315524_1;EVENT=315524;SECONDARY;SU=1179;PE=593;SR=586;ALG=PROD;AF=0.004752;NSAMP=80;MSQ=226.31;AN=16834;AC=80;NS=8438;AC_Hom=0;AC_Het=80;AC_Hemi=0;MAF=0.00474046;HWE=1;NFAM=79
8	51984626	51984626	8	51988563	51988565	315525	24682.1	+	+	INV	LOW	315525	N	<INV>	.	.	.	SVTYPE=INV;POS=51984626;SVLEN=3938;END=51988564;STRANDS=++:1195,--:1;CIPOS=0,0;CIEND=-1,1;CIPOS95=0,0;CIEND95=0,0;SU=1196;PE=760;SR=436;ALG=PROD;AF=0.005346;NSAMP=90;MSQ=274.25;AN=16834;AC=90;NS=8438;AC_Hom=0;AC_Het=90;AC_Hemi=0;MAF=0.00533302;HWE=1;NFAM=88	.
8	52023763	52023763	8	52024035	52024035	232305	3.82411e+06	+	-	DEL	PASS	232305	N	<DEL>	.	.	.	SVTYPE=DEL;POS=52023763;SVLEN=-272;END=52024035;STRANDS=+-:74507;CIPOS=0,0;CIEND=0,0;CIPOS95=0,0;CIEND95=0,0;SU=74507;PE=10332;SR=64175;ALG=PROD;AF=0.4717;NSAMP=5920;MSQ=644.14;AN=16834;AC=7941;NS=8438;AC_Hom=4050;AC_Het=3911;AC_Hemi=0;MAF=0.471735;HWE=1.32421e-10;NFAM=5333	.
8	52030311	52030706	8	52031688	52031872	232306	248.79	+	-	DEL	PASS	232306	N	<DEL>	.	.	.	SVTYPE=DEL;POS=52030321;SVLEN=-1541;END=52031862;STRANDS=+-:12;IMPRECISE;CIPOS=-10,385;CIEND=-174,10;CIPOS95=-2,60;CIEND95=-63,2;SU=12;PE=12;SR=0;ALG=PROD;AF=5.94e-05;NSAMP=1;MSQ=248.79;AN=16834;AC=1;NS=8438;AC_Hom=0;AC_Het=1;AC_Hemi=0;MAF=5.92557e-05;HWE=1;NFAM=1	.
8	52054412	52054429	8	52079973	52079991	232307	1381.72	+	-	DEL	PASS	232307	N	<DEL>	.	.	.	SVTYPE=DEL;POS=52054419;SVLEN=-25564;END=52079983;STRANDS=+-:58;CIPOS=-7,10;CIEND=-10,8;CIPOS95=0,0;CIEND95=0,0;SU=58;PE=44;SR=14;ALG=PROD;AF=5.94e-05;NSAMP=1;MSQ=1381.72;AN=16834;AC=1;NS=8438;AC_Hom=0;AC_Het=1;AC_Hemi=0;MAF=5.92557e-05;HWE=1;NFAM=1	.
8	52061009	52061009	8	52061306	52061306	232308	3.79943e+06	+	-	MEI	PASS	232308	N	<DEL:ME:SINE|Alu|AluYa5>	.	.	.	SVTYPE=MEI;POS=52061009;SVLEN=-297;END=52061306;STRANDS=+-:85064;CIPOS=0,0;CIEND=0,0;CIPOS95=0,0;CIEND95=0,0;SU=85064;PE=18156;SR=66908;ALG=PROD;AF=0.4423;NSAMP=5691;MSQ=665.48;AN=16834;AC=7445;NS=8438;AC_Hom=3520;AC_Het=3947;AC_Hemi=0;MAF=0.442463;HWE=1.87275e-06;NFAM=5161	.
8	52070919	52070939	22	49425460	49425478	72189	223438.0	-	+	BND	LOW	72189_1	N	]22:49425468]N	72189_2	N	N[8:52070930[	SVTYPE=BND;POS=52070930;STRANDS=-+:6;IMPRECISE;CIPOS=-10,10;CIEND=-8,10;CIPOS95=-1,0;CIEND95=-1,1;MATEID=72189_2;EVENT=72189;SU=6;PE=4;SR=2;ALG=PROD;AF=0.2445;NSAMP=4105;MSQ=54;AN=16834;AC=4116;NS=8438;AC_Hom=22;AC_Het=4109;AC_Hemi=0;MAF=0.244785;HWE=0;NFAM=3631	SVTYPE=BND;POS=49425468;STRANDS=-+:6;IMPRECISE;CIPOS=-8,10;CIEND=-10,10;CIPOS95=-1,1;CIEND95=-1,0;MATEID=72189_1;EVENT=72189;SECONDARY;SU=6;PE=4;SR=2;ALG=PROD;AF=0.2445;NSAMP=4105;MSQ=54;AN=16834;AC=4116;NS=8438;AC_Hom=22;AC_Het=4109;AC_Hemi=0;MAF=0.244785;HWE=0;NFAM=3631
8	52079142	52079162	8	52079315	52079335	232309	309.61	+	-	BND	PASS	232309_1	N	N[8:52079326[	232309_2	N	]8:52079152]N	SVTYPE=BND;POS=52079152;STRANDS=+-:12;CIPOS=-10,10;CIEND=-10,10;CIPOS95=0,0;CIEND95=0,0;MATEID=232309_2;EVENT=232309;SU=12;PE=0;SR=12;ALG=PROD;AF=5.94e-05;NSAMP=1;MSQ=308.34;AN=16834;AC=1;NS=8438;AC_Hom=0;AC_Het=1;AC_Hemi=0;MAF=5.92557e-05;HWE=1;NFAM=1	SVTYPE=BND;POS=52079326;STRANDS=+-:12;CIPOS=-10,10;CIEND=-10,10;CIPOS95=0,0;CIEND95=0,0;MATEID=232309_1;EVENT=232309;SECONDARY;SU=12;PE=0;SR=12;ALG=PROD;AF=5.94e-05;NSAMP=1;MSQ=308.34;AN=16834;AC=1;NS=8438;AC_Hom=0;AC_Het=1;AC_Hemi=0;MAF=5.92557e-05;HWE=1;NFAM=1
8	52089998	52090001	8	52091115	52091135	232310	1193.24	+	-	DEL	PASS	232310	N	<DEL>	.	.	.	SVTYPE=DEL;POS=52090000;SVLEN=-1125;END=52091125;STRANDS=+-:42;CIPOS=-2,1;CIEND=-10,10;CIPOS95=0,0;CIEND95=0,0;SU=42;PE=29;SR=13;ALG=PROD;AF=5.94e-05;NSAMP=1;MSQ=1193.24;AN=16834;AC=1;NS=8438;AC_Hom=0;AC_Het=1;AC_Hemi=0;MAF=5.92557e-05;HWE=1;NFAM=1	.
8	52107543	52107554	8	52107620	52107631	232311	167.84	+	-	BND	LOW	232311_1	N	N[8:52107627[	232311_2	N	]8:52107549]N	SVTYPE=BND;POS=52107549;STRANDS=+-:6;CIPOS=-6,5;CIEND=-6,5;CIPOS95=0,0;CIEND95=0,0;MATEID=232311_2;EVENT=232311;SU=6;PE=0;SR=6;ALG=PROD;AF=5.94e-05;NSAMP=1;MSQ=167.76;AN=16834;AC=1;NS=8438;AC_Hom=0;AC_Het=1;AC_Hemi=0;MAF=5.92557e-05;HWE=1;NFAM=1	SVTYPE=BND;POS=52107627;STRANDS=+-:6;CIPOS=-6,5;CIEND=-6,5;CIPOS95=0,0;CIEND95=0,0;MATEID=232311_1;EVENT=232311;SECONDARY;SU=6;PE=0;SR=6;ALG=PROD;AF=5.94e-05;NSAMP=1;MSQ=167.76;AN=16834;AC=1;NS=8438;AC_Hom=0;AC_Het=1;AC_Hemi=0;MAF=5.92557e-05;HWE=1;NFAM=1
8	52135535	52135827	8	52136041	52136230	232312	284.8	+	-	DEL	PASS	232312	N	<DEL>	.	.	.	SVTYPE=DEL;POS=52135545;SVLEN=-675;END=52136220;STRANDS=+-:13;IMPRECISE;CIPOS=-10,282;CIEND=-179,10;CIPOS95=-3,37;CIEND95=-49,2;SU=13;PE=13;SR=0;ALG=PROD;AF=5.94e-05;NSAMP=1;MSQ=284.8;AN=16834;AC=1;NS=8438;AC_Hom=0;AC_Het=1;AC_Hemi=0;MAF=5.92557e-05;HWE=1;NFAM=1	.
8	52184465	52184477	8	52317141	52317153	315526	13915.8	-	-	BND	LOW	315526_1	N	[8:52317148[N	315526_2	N	[8:52184472[N	SVTYPE=BND;POS=52184472;STRANDS=--:90;CIPOS=-6,6;CIEND=-6,6;CIPOS95=0,0;CIEND95=0,0;MATEID=315526_2;EVENT=315526;SU=90;PE=0;SR=90;ALG=PROD;AF=0.01806;NSAMP=304;MSQ=45.27;AN=16834;AC=304;NS=8438;AC_Hom=0;AC_Het=305;AC_Hemi=0;MAF=0.018073;HWE=0.118139;NFAM=303	SVTYPE=BND;POS=52317148;STRANDS=--:90;CIPOS=-6,6;CIEND=-6,6;CIPOS95=0,0;CIEND95=0,0;MATEID=315526_1;EVENT=315526;SECONDARY;SU=90;PE=0;SR=90;ALG=PROD;AF=0.01806;NSAMP=304;MSQ=45.27;AN=16834;AC=304;NS=8438;AC_Hom=0;AC_Het=305;AC_Hemi=0;MAF=0.018073;HWE=0.118139;NFAM=303
8	52185044	52185049	8	52185515	52185522	286592	259.32	-	+	DUP	PASS	286592	N	<DUP>	.	.	.	SVTYPE=DUP;POS=52185048;SVLEN=471;END=52185519;STRANDS=-+:19;CIPOS=-4,1;CIEND=-4,3;CIPOS95=0,0;CIEND95=0,0;SU=19;PE=11;SR=8;ALG=PROD;AF=0.0001188;NSAMP=1;MSQ=256.08;AN=16834;AC=2;NS=8438;AC_Hom=2;AC_Het=0;AC_Hemi=0;MAF=0.000118511;HWE=5.92593e-05;NFAM=1	.
8	52199713	52199722	8	52200187	52200207	232313	2205.61	+	-	DEL	PASS	232313	N	<DEL>	.	.	.	SVTYPE=DEL;POS=52199718;SVLEN=-479;END=52200197;STRANDS=+-:88;CIPOS=-5,4;CIEND=-10,10;CIPOS95=0,0;CIEND95=0,0;SU=88;PE=41;SR=47;ALG=PROD;AF=0.0003564;NSAMP=6;MSQ=367.6;AN=16834;AC=6;NS=8438;AC_Hom=0;AC_Het=6;AC_Hemi=0;MAF=0.000355534;HWE=1;NFAM=1	.
8	52229449	52229492	8	52229959	52230002	232314	11065.1	+	-	BND	PASS	232314_1	N	N[8:52229982[	232314_2	N	]8:52229471]N	SVTYPE=BND;POS=52229471;STRANDS=+-:460;CIPOS=-22,21;CIEND=-22,21;CIPOS95=0,0;CIEND95=0,0;MATEID=232314_2;EVENT=232314;SU=460;PE=232;SR=228;ALG=PROD;AF=0.001129;NSAMP=19;MSQ=582.38;AN=16834;AC=19;NS=8438;AC_Hom=0;AC_Het=19;AC_Hemi=0;MAF=0.00112586;HWE=1;NFAM=19	SVTYPE=BND;POS=52229982;STRANDS=+-:460;CIPOS=-22,21;CIEND=-22,21;CIPOS95=0,0;CIEND95=0,0;MATEID=232314_1;EVENT=232314;SECONDARY;SU=460;PE=232;SR=228;ALG=PROD;AF=0.001129;NSAMP=19;MSQ=582.38;AN=16834;AC=19;NS=8438;AC_Hom=0;AC_Het=19;AC_Hemi=0;MAF=0.00112586;HWE=1;NFAM=19
8	52254670	52254678	8	52260665	52260685	232315	341.72	+	-	DEL	PASS	232315	N	<DEL>	.	.	.	SVTYPE=DEL;POS=52254674;SVLEN=-6001;END=52260675;STRANDS=+-:14;CIPOS=-4,4;CIEND=-10,10;CIPOS95=0,0;CIEND95=0,0;SU=14;PE=7;SR=7;ALG=PROD;AF=5.94e-05;NSAMP=1;MSQ=341.72;AN=16834;AC=1;NS=8438;AC_Hom=0;AC_Het=1;AC_Hemi=0;MAF=5.92557e-05;HWE=1;NFAM=1	.
8	52260246	52260246	8	52260331	52260331	232316	66693.5	+	-	BND	LOW	232316_1	N	N[8:52260332[	232316_2	N	]8:52260246]N	SVTYPE=BND;POS=52260246;STRANDS=+-:2415;CIPOS=0,0;CIEND=0,0;CIPOS95=0,0;CIEND95=0,0;MATEID=232316_2;EVENT=232316;SU=2415;PE=11;SR=2404;ALG=PROD;AF=0.02043;NSAMP=333;MSQ=200.27;AN=16834;AC=344;NS=8438;AC_Hom=22;AC_Het=322;AC_Hemi=0;MAF=0.020384;HWE=0.00073958;NFAM=330	SVTYPE=BND;POS=52260332;STRANDS=+-:2415;CIPOS=0,0;CIEND=0,0;CIPOS95=0,0;CIEND95=0,0;MATEID=232316_1;EVENT=232316;SECONDARY;SU=2415;PE=11;SR=2404;ALG=PROD;AF=0.02043;NSAMP=333;MSQ=200.27;AN=16834;AC=344;NS=8438;AC_Hom=22;AC_Het=322;AC_Hemi=0;MAF=0.020384;HWE=0.00073958;NFAM=330
8	52272741	52272757	8	52287211	52287228	286593	355.22	-	+	DUP	PASS	286593	N	<DUP>	.	.	.	SVTYPE=DUP;POS=52272747;SVLEN=14472;END=52287219;STRANDS=-+:34;CIPOS=-6,10;CIEND=-8,9;CIPOS95=0,0;CIEND95=0,0;SU=34;PE=19;SR=15;ALG=PROD;AF=5.94e-05;NSAMP=1;MSQ=354.62;AN=16834;AC=1;NS=8438;AC_Hom=0;AC_Het=1;AC_Hemi=0;MAF=5.92557e-05;HWE=1;NFAM=1	.
8	52316925	52316928	8	52317146	52317148	232317	155340.0	+	-	DEL	PASS	232317	N	<DEL>	.	.	.	SVTYPE=DEL;POS=52316927;SVLEN=-220;END=52317147;STRANDS=+-:664;CIPOS=-2,1;CIEND=-1,1;CIPOS95=0,0;CIEND95=0,0;SU=664;PE=226;SR=438;ALG=PROD;AF=0.04396;NSAMP=722;MSQ=214.41;AN=16834;AC=740;NS=8438;AC_Hom=36;AC_Het=705;AC_Hemi=0;MAF=0.0439085;HWE=0.604057;NFAM=710	.
8	52327500	52327515	8	52336679	52336699	232318	191.68	+	-	DEL	PASS	232318	N	<DEL>	.	.	.	SVTYPE=DEL;POS=52327505;SVLEN=-9184;END=52336689;STRANDS=+-:7;IMPRECISE;CIPOS=-5,10;CIEND=-10,10;CIPOS95=-1,1;CIEND95=-1,1;SU=7;PE=5;SR=2;ALG=PROD;AF=5.94e-05;NSAMP=1;MSQ=191.68;AN=16834;AC=1;NS=8438;AC_Hom=0;AC_Het=1;AC_Hemi=0;MAF=5.92557e-05;HWE=1;NFAM=1	.
8	52328276	52328290	8	52328396	52328405	232319	1393.5	+	-	DEL	PASS	232319	N	<DEL>	.	.	.	SVTYPE=DEL;POS=52328283;SVLEN=-118;END=52328401;STRANDS=+-:59;CIPOS=-7,7;CIEND=-5,4;CIPOS95=0,0;CIEND95=0,0;SU=59;PE=1;SR=58;ALG=PROD;AF=0.0004158;NSAMP=7;MSQ=199.07;AN=16834;AC=7;NS=8438;AC_Hom=0;AC_Het=7;AC_Hemi=0;MAF=0.00041479;HWE=1;NFAM=7	.
8	52367517	52367517	8	52367691	52367691	232321	1.29684e+06	+	-	MEI	PASS	232321	N	<DEL:ME:SINE|Alu|AluYb8>	.	.	.	SVTYPE=MEI;POS=52367517;SVLEN=-174;END=52367691;STRANDS=+-:39212;CIPOS=0,0;CIEND=0,0;CIPOS95=0,0;CIEND95=0,0;SU=39212;PE=918;SR=38294;ALG=PROD;AF=0.2573;NSAMP=3689;MSQ=350.69;AN=16834;AC=4331;NS=8438;AC_Hom=1284;AC_Het=3055;AC_Hemi=0;MAF=0.257111;HWE=1.92176e-06;NFAM=3486	.
8	52399127	52399172	8	52399868	52399914	232322	980.07	+	-	DEL	PASS	232322	N	<DEL>	.	.	.	SVTYPE=DEL;POS=52399150;SVLEN=-742;END=52399892;STRANDS=+-:45;CIPOS=-23,22;CIEND=-24,22;CIPOS95=0,0;CIEND95=0,0;SU=45;PE=20;SR=25;ALG=PROD;AF=0.0001782;NSAMP=3;MSQ=326.69;AN=16834;AC=3;NS=8438;AC_Hom=0;AC_Het=3;AC_Hemi=0;MAF=0.000177767;HWE=1;NFAM=3	.
8	52408963	52409433	8	52554992	52555221	232323	864.97	+	-	BND	LOW	232323_1	N	N[8:52555172[	232323_2	N	]8:52408993]N	SVTYPE=BND;POS=52408993;STRANDS=+-:28;IMPRECISE;CIPOS=-30,440;CIEND=-179,50;CIPOS95=-30,70;CIEND95=-22,22;MATEID=232323_2;EVENT=232323;SU=28;PE=28;SR=0;ALG=PROD;AF=0.001129;NSAMP=19;MSQ=45.27;AN=16834;AC=19;NS=8438;AC_Hom=0;AC_Het=19;AC_Hemi=0;MAF=0.00112586;HWE=1;NFAM=19	SVTYPE=BND;POS=52555172;STRANDS=+-:28;IMPRECISE;CIPOS=-179,50;CIEND=-30,440;CIPOS95=-22,22;CIEND95=-30,70;MATEID=232323_1;EVENT=232323;SECONDARY;SU=28;PE=28;SR=0;ALG=PROD;AF=0.001129;NSAMP=19;MSQ=45.27;AN=16834;AC=19;NS=8438;AC_Hom=0;AC_Het=19;AC_Hemi=0;MAF=0.00112586;HWE=1;NFAM=19
8	52445695	52446059	17	19941189	19941638	71235	3030.19	-	-	BND	LOW	71235_1	N	[17:19941629[N	71235_2	N	[8:52446050[N	SVTYPE=BND;POS=52446050;STRANDS=--:4;IMPRECISE;CIPOS=-354,10;CIEND=-439,10;CIPOS95=-137,1;CIEND95=-139,0;MATEID=71235_2;EVENT=71235;SU=4;PE=4;SR=0;ALG=PROD;AF=0.00499;NSAMP=84;MSQ=35.26;AN=16834;AC=84;NS=8438;AC_Hom=0;AC_Het=84;AC_Hemi=0;MAF=0.00497748;HWE=1;NFAM=80	SVTYPE=BND;POS=19941629;STRANDS=--:4;IMPRECISE;CIPOS=-439,10;CIEND=-354,10;CIPOS95=-139,0;CIEND95=-137,1;MATEID=71235_1;EVENT=71235;SECONDARY;SU=4;PE=4;SR=0;ALG=PROD;AF=0.00499;NSAMP=84;MSQ=35.26;AN=16834;AC=84;NS=8438;AC_Hom=0;AC_Het=84;AC_Hemi=0;MAF=0.00497748;HWE=1;NFAM=80
8	52445990	52446047	20	4012483	4012583	71859	11284.0	-	+	BND	LOW	71859_1	N	]20:4012533]N	71859_2	N	N[8:52446038[	SVTYPE=BND;POS=52446038;STRANDS=-+:21;IMPRECISE;CIPOS=-47,10;CIEND=-50,50;CIPOS95=-1,1;CIEND95=0,0;MATEID=71859_2;EVENT=71859;SU=21;PE=17;SR=4;ALG=PROD;AF=0.02788;NSAMP=467;MSQ=23.04;AN=16824;AC=469;NS=8433;AC_Hom=4;AC_Het=465;AC_Hemi=0;MAF=0.0278074;HWE=0.0689608;NFAM=457	SVTYPE=BND;POS=4012533;STRANDS=-+:21;IMPRECISE;CIPOS=-50,50;CIEND=-47,10;CIPOS95=0,0;CIEND95=-1,1;MATEID=71859_1;EVENT=71859;SECONDARY;SU=21;PE=17;SR=4;ALG=PROD;AF=0.02788;NSAMP=467;MSQ=23.04;AN=16824;AC=469;NS=8433;AC_Hom=4;AC_Het=465;AC_Hemi=0;MAF=0.0278074;HWE=0.0689608;NFAM=457
8	52446037	52446037	8	52448303	52448303	232324	158614.0	+	-	DEL	PASS	232324	N	<DEL>	.	.	.	SVTYPE=DEL;POS=52446037;SVLEN=-2266;END=52448303;STRANDS=+-:7114;CIPOS=0,0;CIEND=0,0;CIPOS95=0,0;CIEND95=0,0;SU=7114;PE=3720;SR=3394;ALG=PROD;AF=0.02358;NSAMP=389;MSQ=406.86;AN=16834;AC=397;NS=8438;AC_Hom=16;AC_Het=382;AC_Hemi=0;MAF=0.0235838;HWE=0.146189;NFAM=369	.
8	52446844	52447221	8	57017250	57017555	315527	115.05	+	+	BND	LOW	315527_1	N	N]8:57017260]	315527_2	N	N]8:52446854]	SVTYPE=BND;POS=52446854;STRANDS=++:6;IMPRECISE;CIPOS=-10,367;CIEND=-10,295;CIPOS95=-2,95;CIEND95=-3,62;MATEID=315527_2;EVENT=315527;SU=6;PE=6;SR=0;ALG=PROD;AF=5.941e-05;NSAMP=1;MSQ=113.84;AN=16832;AC=1;NS=8437;AC_Hom=0;AC_Het=1;AC_Hemi=0;MAF=5.92628e-05;HWE=1;NFAM=1	SVTYPE=BND;POS=57017260;STRANDS=++:6;IMPRECISE;CIPOS=-10,295;CIEND=-10,367;CIPOS95=-3,62;CIEND95=-2,95;MATEID=315527_1;EVENT=315527;SECONDARY;SU=6;PE=6;SR=0;ALG=PROD;AF=5.941e-05;NSAMP=1;MSQ=113.84;AN=16832;AC=1;NS=8437;AC_Hom=0;AC_Het=1;AC_Hemi=0;MAF=5.92628e-05;HWE=1;NFAM=1
8	52452435	52452440	8	52565618	52565623	232325	6123.41	+	-	BND	PASS	232325_1	N	N[8:52565622[	232325_2	N	]8:52452438]N	SVTYPE=BND;POS=52452438;STRANDS=+-:317;CIPOS=-3,2;CIEND=-3,2;CIPOS95=0,0;CIEND95=0,0;MATEID=232325_2;EVENT=232325;SU=317;PE=192;SR=125;ALG=PROD;AF=0.00101;NSAMP=17;MSQ=360.2;AN=16834;AC=17;NS=8438;AC_Hom=0;AC_Het=17;AC_Hemi=0;MAF=0.00100735;HWE=1;NFAM=16	SVTYPE=BND;POS=52565622;STRANDS=+-:317;CIPOS=-3,2;CIEND=-3,2;CIPOS95=0,0;CIEND95=0,0;MATEID=232325_1;EVENT=232325;SECONDARY;SU=317;PE=192;SR=125;ALG=PROD;AF=0.00101;NSAMP=17;MSQ=360.2;AN=16834;AC=17;NS=8438;AC_Hom=0;AC_Het=17;AC_Hemi=0;MAF=0.00100735;HWE=1;NFAM=16
8	52453647	52453707	8	52576537	52576584	286594	1663.3	-	+	BND	LOW	286594_1	N	]8:52576556]N	286594_2	N	N[8:52453698[	SVTYPE=BND;POS=52453698;STRANDS=-+:179;IMPRECISE;CIPOS=-50,10;CIEND=-19,28;CIPOS95=-2,2;CIEND95=-3,3;MATEID=286594_2;EVENT=286594;SU=179;PE=178;SR=1;ALG=PROD;AF=0.00101;NSAMP=16;MSQ=103.83;AN=16834;AC=17;NS=8438;AC_Hom=2;AC_Het=15;AC_Hemi=0;MAF=0.00100735;HWE=0.00803422;NFAM=15	SVTYPE=BND;POS=52576556;STRANDS=-+:179;IMPRECISE;CIPOS=-19,28;CIEND=-50,10;CIPOS95=-3,3;CIEND95=-2,2;MATEID=286594_1;EVENT=286594;SECONDARY;SU=179;PE=178;SR=1;ALG=PROD;AF=0.00101;NSAMP=16;MSQ=103.83;AN=16834;AC=17;NS=8438;AC_Hom=2;AC_Het=15;AC_Hemi=0;MAF=0.00100735;HWE=0.00803422;NFAM=15
8	52455807	52455809	8	52459837	52459839	232326	842.31	+	-	DEL	PASS	232326	N	<DEL>	.	.	.	SVTYPE=DEL;POS=52455809;SVLEN=-4030;END=52459839;STRANDS=+-:36;CIPOS=-2,0;CIEND=-2,0;CIPOS95=0,0;CIEND95=0,0;SU=36;PE=18;SR=18;ALG=PROD;AF=5.94e-05;NSAMP=1;MSQ=842.31;AN=16834;AC=1;NS=8438;AC_Hom=0;AC_Het=1;AC_Hemi=0;MAF=5.92557e-05;HWE=1;NFAM=1	.
8	52465019	52465036	9	122977686	122977701	72404	90.82	-	+	BND	LOW	72404_1	N	]9:122977693]N	72404_2	N	N[8:52465029[	SVTYPE=BND;POS=52465029;STRANDS=-+:4;IMPRECISE;CIPOS=-9,8;CIEND=-7,8;CIPOS95=0,0;CIEND95=-1,2;MATEID=72404_2;EVENT=72404;SU=4;PE=0;SR=4;ALG=PROD;AF=5.94e-05;NSAMP=1;MSQ=89.86;AN=16834;AC=1;NS=8438;AC_Hom=0;AC_Het=1;AC_Hemi=0;MAF=5.92557e-05;HWE=1;NFAM=1	SVTYPE=BND;POS=122977693;STRANDS=-+:4;IMPRECISE;CIPOS=-7,8;CIEND=-9,8;CIPOS95=-1,2;CIEND95=0,0;MATEID=72404_1;EVENT=72404;SECONDARY;SU=4;PE=0;SR=4;ALG=PROD;AF=5.94e-05;NSAMP=1;MSQ=89.86;AN=16834;AC=1;NS=8438;AC_Hom=0;AC_Het=1;AC_Hemi=0;MAF=5.92557e-05;HWE=1;NFAM=1
8	52471721	52471726	8	52479093	52479098	286595	216.76	-	+	DUP	PASS	286595	N	<DUP>	.	.	.	SVTYPE=DUP;POS=52471724;SVLEN=7372;END=52479096;STRANDS=-+:18;CIPOS=-3,2;CIEND=-3,2;CIPOS95=0,0;CIEND95=0,0;SU=18;PE=8;SR=10;ALG=PROD;AF=0.0001188;NSAMP=1;MSQ=214.53;AN=16834;AC=2;NS=8438;AC_Hom=2;AC_Het=0;AC_Hemi=0;MAF=0.000118511;HWE=5.92593e-05;NFAM=1	.
8	52490051	52490486	20	9042179	9042469	71871	2144.7	-	-	BND	LOW	71871_1	N	[20:9042440[N	71871_2	N	[8:52490457[N	SVTYPE=BND;POS=52490457;STRANDS=--:4;IMPRECISE;CIPOS=-405,30;CIEND=-260,30;CIPOS95=-152,30;CIEND95=-113,30;MATEID=71871_2;EVENT=71871;SU=4;PE=4;SR=0;ALG=PROD;AF=0.006416;NSAMP=108;MSQ=18.13;AN=16834;AC=108;NS=8438;AC_Hom=0;AC_Het=108;AC_Hemi=0;MAF=0.00639962;HWE=1;NFAM=107	SVTYPE=BND;POS=9042440;STRANDS=--:4;IMPRECISE;CIPOS=-260,30;CIEND=-405,30;CIPOS95=-113,30;CIEND95=-152,30;MATEID=71871_1;EVENT=71871;SECONDARY;SU=4;PE=4;SR=0;ALG=PROD;AF=0.006416;NSAMP=108;MSQ=18.13;AN=16834;AC=108;NS=8438;AC_Hom=0;AC_Het=108;AC_Hemi=0;MAF=0.00639962;HWE=1;NFAM=107
8	52490561	52491095	18	56769626	56770156	71543	7517.96	+	+	BND	LOW	71543_1	N	N]18:56769656]	71543_2	N	N]8:52490589]	SVTYPE=BND;POS=52490589;STRANDS=++:4;IMPRECISE;CIPOS=-28,506;CIEND=-30,500;CIPOS95=-28,168;CIEND95=-30,161;MATEID=71543_2;EVENT=71543;SU=4;PE=4;SR=0;ALG=PROD;AF=0.01527;NSAMP=255;MSQ=28.79;AN=16834;AC=257;NS=8438;AC_Hom=4;AC_Het=253;AC_Hemi=0;MAF=0.0152287;HWE=0.722289;NFAM=238	SVTYPE=BND;POS=56769656;STRANDS=++:4;IMPRECISE;CIPOS=-30,500;CIEND=-28,506;CIPOS95=-30,161;CIEND95=-28,168;MATEID=71543_1;EVENT=71543;SECONDARY;SU=4;PE=4;SR=0;ALG=PROD;AF=0.01527;NSAMP=255;MSQ=28.79;AN=16834;AC=257;NS=8438;AC_Hom=4;AC_Het=253;AC_Hemi=0;MAF=0.0152287;HWE=0.722289;NFAM=238
8	52490600	52491029	16	34858286	34858680	71053	29.62	+	+	BND	LOW	71053_1	N	N]16:34858296]	71053_2	N	N]8:52490610]	SVTYPE=BND;POS=52490610;STRANDS=++:6;IMPRECISE;CIPOS=-10,419;CIEND=-10,384;CIPOS95=0,157;CIEND95=-1,118;MATEID=71053_2;EVENT=71053;SU=6;PE=6;SR=0;ALG=PROD;AF=0.0001188;NSAMP=2;MSQ=12.07;AN=16834;AC=2;NS=8438;AC_Hom=0;AC_Het=2;AC_Hemi=0;MAF=0.000118511;HWE=1;NFAM=2	SVTYPE=BND;POS=34858296;STRANDS=++:6;IMPRECISE;CIPOS=-10,384;CIEND=-10,419;CIPOS95=-1,118;CIEND95=0,157;MATEID=71053_1;EVENT=71053;SECONDARY;SU=6;PE=6;SR=0;ALG=PROD;AF=0.0001188;NSAMP=2;MSQ=12.07;AN=16834;AC=2;NS=8438;AC_Hom=0;AC_Het=2;AC_Hemi=0;MAF=0.000118511;HWE=1;NFAM=2
8	52490610	52491147	16	30688474	30688751	71033	128.4	+	-	BND	LOW	71033_1	N	N[16:30688722[	71033_2	N	]8:52490638]N	SVTYPE=BND;POS=52490638;STRANDS=+-:9;IMPRECISE;CIPOS=-28,509;CIEND=-247,30;CIPOS95=-28,153;CIEND95=-69,30;MATEID=71033_2;EVENT=71033;SU=9;PE=9;SR=0;ALG=PROD;AF=0.000297;NSAMP=5;MSQ=23.37;AN=16834;AC=5;NS=8438;AC_Hom=0;AC_Het=5;AC_Hemi=0;MAF=0.000296279;HWE=1;NFAM=5	SVTYPE=BND;POS=30688722;STRANDS=+-:9;IMPRECISE;CIPOS=-247,30;CIEND=-28,509;CIPOS95=-69,30;CIEND95=-28,153;MATEID=71033_1;EVENT=71033;SECONDARY;SU=9;PE=9;SR=0;ALG=PROD;AF=0.000297;NSAMP=5;MSQ=23.37;AN=16834;AC=5;NS=8438;AC_Hom=0;AC_Het=5;AC_Hemi=0;MAF=0.000296279;HWE=1;NFAM=5
8	52512320	52512569	8	52512396	52512580	232327	21722.6	+	-	BND	LOW	232327_1	N	N[8:52512571[	232327_2	N	]8:52512330]N	SVTYPE=BND;POS=52512330;STRANDS=+-:4;IMPRECISE;CIPOS=-10,239;CIEND=-174,10;CIPOS95=-2,78;CIEND95=-76,2;MATEID=232327_2;EVENT=232327;SU=4;PE=4;SR=0;ALG=PROD;AF=0.01812;NSAMP=305;MSQ=70.39;AN=16832;AC=305;NS=8437;AC_Hom=0;AC_Het=305;AC_Hemi=0;MAF=0.0180751;HWE=0.118145;NFAM=301	SVTYPE=BND;POS=52512571;STRANDS=+-:4;IMPRECISE;CIPOS=-174,10;CIEND=-10,239;CIPOS95=-76,2;CIEND95=-2,78;MATEID=232327_1;EVENT=232327;SECONDARY;SU=4;PE=4;SR=0;ALG=PROD;AF=0.01812;NSAMP=305;MSQ=70.39;AN=16832;AC=305;NS=8437;AC_Hom=0;AC_Het=305;AC_Hemi=0;MAF=0.0180751;HWE=0.118145;NFAM=301
8	52520123	52520529	19	54583278	54583689	71836	55.79	-	+	BND	LOW	71836_1	N	]19:54583288]N	71836_2	N	N[8:52520520[	SVTYPE=BND;POS=52520520;STRANDS=-+:4;IMPRECISE;CIPOS=-396,10;CIEND=-10,401;CIPOS95=-153,0;CIEND95=-2,121;MATEID=71836_2;EVENT=71836;SU=4;PE=4;SR=0;ALG=PROD;AF=0.0001782;NSAMP=3;MSQ=14.29;AN=16834;AC=3;NS=8438;AC_Hom=0;AC_Het=3;AC_Hemi=0;MAF=0.000177767;HWE=1;NFAM=2	SVTYPE=BND;POS=54583288;STRANDS=-+:4;IMPRECISE;CIPOS=-10,401;CIEND=-396,10;CIPOS95=-2,121;CIEND95=-153,0;MATEID=71836_1;EVENT=71836;SECONDARY;SU=4;PE=4;SR=0;ALG=PROD;AF=0.0001782;NSAMP=3;MSQ=14.29;AN=16834;AC=3;NS=8438;AC_Hom=0;AC_Het=3;AC_Hemi=0;MAF=0.000177767;HWE=1;NFAM=2
8	52520211	52520293	8	52521126	52521183	232328	104891.0	+	-	DEL	PASS	232328	N	<DEL>	.	.	.	SVTYPE=DEL;POS=52520220;SVLEN=-956;END=52521176;STRANDS=+-:3976;IMPRECISE;CIPOS=-9,73;CIEND=-50,7;CIPOS95=0,0;CIEND95=-1,1;SU=3976;PE=3976;SR=0;ALG=PROD;AF=0.07218;NSAMP=1127;MSQ=92.88;AN=16834;AC=1215;NS=8438;AC_Hom=176;AC_Het=1040;AC_Hemi=0;MAF=0.072055;HWE=9.11737e-11;NFAM=1067	.
8	52520394	52520486	8	52520921	52521019	232329	111841.0	+	-	DEL	PASS	232329	N	<DEL>	.	.	.	SVTYPE=DEL;POS=52520436;SVLEN=-533;END=52520969;STRANDS=+-:23;IMPRECISE;CIPOS=-42,50;CIEND=-48,50;CIPOS95=-7,7;CIEND95=-2,2;SU=23;PE=21;SR=2;ALG=PROD;AF=0.07473;NSAMP=1163;MSQ=95.95;RETAINED;AN=16834;AC=1258;NS=8438;AC_Hom=190;AC_Het=1069;AC_Hemi=0;MAF=0.074603;HWE=8.22665e-12;NFAM=1100	.
8	52520527	52520710	8	52521292	52521526	286596	1126.59	-	+	BND	LOW	286596_1	N	]8:52521342]N	286596_2	N	N[8:52520678[	SVTYPE=BND;POS=52520678;STRANDS=-+:61;IMPRECISE;CIPOS=-150,33;CIEND=-50,184;CIPOS95=-10,10;CIEND95=-6,6;MATEID=286596_2;EVENT=286596;SU=61;PE=61;SR=0;ALG=PROD;AF=0.002257;NSAMP=34;MSQ=28.59;AN=16834;AC=38;NS=8438;AC_Hom=8;AC_Het=30;AC_Hemi=0;MAF=0.00225172;HWE=6.20717e-08;NFAM=34	SVTYPE=BND;POS=52521342;STRANDS=-+:61;IMPRECISE;CIPOS=-50,184;CIEND=-150,33;CIPOS95=-6,6;CIEND95=-10,10;MATEID=286596_1;EVENT=286596;SECONDARY;SU=61;PE=61;SR=0;ALG=PROD;AF=0.002257;NSAMP=34;MSQ=28.59;AN=16834;AC=38;NS=8438;AC_Hom=8;AC_Het=30;AC_Hemi=0;MAF=0.00225172;HWE=6.20717e-08;NFAM=34
8	52552675	52552948	8	52555171	52555600	286597	185.22	-	+	DUP	PASS	286597	N	<DUP>	.	.	.	SVTYPE=DUP;POS=52552918;SVLEN=2283;END=52555201;STRANDS=-+:12;IMPRECISE;CIPOS=-243,30;CIEND=-30,399;CIPOS95=-60,30;CIEND95=-30,83;SU=12;PE=12;SR=0;ALG=PROD;AF=0.0005346;NSAMP=9;MSQ=20.05;AN=16834;AC=9;NS=8438;AC_Hom=0;AC_Het=9;AC_Hemi=0;MAF=0.000533302;HWE=1;NFAM=9	.
8	52553418	52553703	8	52603772	52603947	315528	550.68	-	-	BND	LOW	315528_1	N	[8:52603916[N	315528_2	N	[8:52553660[N	SVTYPE=BND;POS=52553660;STRANDS=--:41;IMPRECISE;CIPOS=-241,44;CIEND=-143,32;CIPOS95=-51,44;CIEND95=-17,17;MATEID=315528_2;EVENT=315528;SU=41;PE=41;SR=0;ALG=PROD;AF=0.0004158;NSAMP=7;MSQ=78.67;AN=16834;AC=7;NS=8438;AC_Hom=0;AC_Het=7;AC_Hemi=0;MAF=0.00041479;HWE=1;NFAM=7	SVTYPE=BND;POS=52603916;STRANDS=--:41;IMPRECISE;CIPOS=-143,32;CIEND=-241,44;CIPOS95=-17,17;CIEND95=-51,44;MATEID=315528_1;EVENT=315528;SECONDARY;SU=41;PE=41;SR=0;ALG=PROD;AF=0.0004158;NSAMP=7;MSQ=78.67;AN=16834;AC=7;NS=8438;AC_Hom=0;AC_Het=7;AC_Hemi=0;MAF=0.00041479;HWE=1;NFAM=7
8	52553905	52554407	8	52603665	52604038	315529	173.62	+	+	BND	LOW	315529_1	N	N]8:52603675]	315529_2	N	N]8:52553915]	SVTYPE=BND;POS=52553915;STRANDS=++:4;IMPRECISE;CIPOS=-10,492;CIEND=-10,363;CIPOS95=-1,164;CIEND95=-2,139;MATEID=315529_2;EVENT=315529;SU=4;PE=4;SR=0;ALG=PROD;AF=0.0001188;NSAMP=2;MSQ=85.29;AN=16834;AC=2;NS=8438;AC_Hom=0;AC_Het=2;AC_Hemi=0;MAF=0.000118511;HWE=1;NFAM=2	SVTYPE=BND;POS=52603675;STRANDS=++:4;IMPRECISE;CIPOS=-10,363;CIEND=-10,492;CIPOS95=-2,139;CIEND95=-1,164;MATEID=315529_1;EVENT=315529;SECONDARY;SU=4;PE=4;SR=0;ALG=PROD;AF=0.0001188;NSAMP=2;MSQ=85.29;AN=16834;AC=2;NS=8438;AC_Hom=0;AC_Het=2;AC_Hemi=0;MAF=0.000118511;HWE=1;NFAM=2
8	52557005	52557061	8	52559468	52559528	232333	713.44	+	-	DEL	PASS	232333	N	<DEL>	.	.	.	SVTYPE=DEL;POS=52557031;SVLEN=-2467;END=52559498;STRANDS=+-:24;CIPOS=-26,30;CIEND=-30,30;CIPOS95=0,0;CIEND95=0,0;SU=24;PE=14;SR=10;ALG=PROD;AF=0.0001188;NSAMP=2;MSQ=356.71;AN=16834;AC=2;NS=8438;AC_Hom=0;AC_Het=2;AC_Hemi=0;MAF=0.000118511;HWE=1;NFAM=2	.
8	52569993	52570257	8	52571308	52571506	232334	212.72	+	-	DEL	PASS	232334	N	<DEL>	.	.	.	SVTYPE=DEL;POS=52570003;SVLEN=-1493;END=52571496;STRANDS=+-:12;IMPRECISE;CIPOS=-10,254;CIEND=-188,10;CIPOS95=-2,86;CIEND95=-106,1;SU=12;PE=12;SR=0;ALG=PROD;AF=5.94e-05;NSAMP=1;MSQ=212.72;AN=16834;AC=1;NS=8438;AC_Hom=0;AC_Het=1;AC_Hemi=0;MAF=5.92557e-05;HWE=1;NFAM=1	.
8	52575980	52576412	8	52580214	52580765	232335	149.79	+	-	DEL	PASS	232335	N	<DEL>	.	.	.	SVTYPE=DEL;POS=52575990;SVLEN=-4767;END=52580757;STRANDS=+-:4;IMPRECISE;CIPOS=-10,422;CIEND=-543,8;CIPOS95=-2,118;CIEND95=-186,0;SU=4;PE=4;SR=0;ALG=PROD;AF=5.94e-05;NSAMP=1;MSQ=149.79;AN=16834;AC=1;NS=8438;AC_Hom=0;AC_Het=1;AC_Hemi=0;MAF=5.92557e-05;HWE=1;NFAM=1	.
8	52575986	52575994	8	52585317	52585337	232336	173.64	+	-	DEL	PASS	232336	N	<DEL>	.	.	.	SVTYPE=DEL;POS=52575991;SVLEN=-9336;END=52585327;STRANDS=+-:11;CIPOS=-5,3;CIEND=-10,10;CIPOS95=0,0;CIEND95=0,0;SU=11;PE=2;SR=9;ALG=PROD;AF=5.94e-05;NSAMP=1;MSQ=173.64;AN=16834;AC=1;NS=8438;AC_Hom=0;AC_Het=1;AC_Hemi=0;MAF=5.92557e-05;HWE=1;NFAM=1	.
8	52580750	52580760	8	52585416	52585434	286598	173.25	-	+	BND	LOW	286598_1	N	]8:52585424]N	286598_2	N	N[8:52580757[	SVTYPE=BND;POS=52580757;STRANDS=-+:12;CIPOS=-6,4;CIEND=-8,10;CIPOS95=0,0;CIEND95=0,0;MATEID=286598_2;EVENT=286598;SU=12;PE=6;SR=6;ALG=PROD;AF=0.0001188;NSAMP=1;MSQ=167.28;AN=16834;AC=2;NS=8438;AC_Hom=2;AC_Het=0;AC_Hemi=0;MAF=0.000118511;HWE=5.92593e-05;NFAM=1	SVTYPE=BND;POS=52585424;STRANDS=-+:12;CIPOS=-8,10;CIEND=-6,4;CIPOS95=0,0;CIEND95=0,0;MATEID=286598_1;EVENT=286598;SECONDARY;SU=12;PE=6;SR=6;ALG=PROD;AF=0.0001188;NSAMP=1;MSQ=167.28;AN=16834;AC=2;NS=8438;AC_Hom=2;AC_Het=0;AC_Hemi=0;MAF=0.000118511;HWE=5.92593e-05;NFAM=1
8	52581157	52581215	X	11953161	11953221	72529	107.8	+	-	BND	LOW	72529_1	N	N[X:11953192[	72529_2	N	]8:52581185]N	SVTYPE=BND;POS=52581185;STRANDS=+-:7;IMPRECISE;CIPOS=-28,30;CIEND=-30,30;CIPOS95=-1,1;CIEND95=-1,1;MATEID=72529_2;EVENT=72529;SU=7;PE=5;SR=2;ALG=PROD;AF=5.94e-05;NSAMP=1;MSQ=107.77;AN=16834;AC=1;NS=8438;AC_Hom=0;AC_Het=1;AC_Hemi=0;MAF=5.92557e-05;HWE=1;NFAM=1	SVTYPE=BND;POS=11953192;STRANDS=+-:7;IMPRECISE;CIPOS=-30,30;CIEND=-28,30;CIPOS95=-1,1;CIEND95=-1,1;MATEID=72529_1;EVENT=72529;SECONDARY;SU=7;PE=5;SR=2;ALG=PROD;AF=5.94e-05;NSAMP=1;MSQ=107.77;AN=16834;AC=1;NS=8438;AC_Hom=0;AC_Het=1;AC_Hemi=0;MAF=5.92557e-05;HWE=1;NFAM=1
8	52584263	52584645	8	52743531	52743781	315530	14.92	-	-	BND	LOW	315530_1	N	[8:52743772[N	315530_2	N	[8:52584636[N	SVTYPE=BND;POS=52584636;STRANDS=--:4;IMPRECISE;CIPOS=-372,10;CIEND=-240,10;CIPOS95=-150,1;CIEND95=-100,2;MATEID=315530_2;EVENT=315530;SU=4;PE=4;SR=0;ALG=PROD;AF=5.94e-05;NSAMP=1;MSQ=14.92;AN=16834;AC=1;NS=8438;AC_Hom=0;AC_Het=1;AC_Hemi=0;MAF=5.92557e-05;HWE=1;NFAM=1	SVTYPE=BND;POS=52743772;STRANDS=--:4;IMPRECISE;CIPOS=-240,10;CIEND=-372,10;CIPOS95=-100,2;CIEND95=-150,1;MATEID=315530_1;EVENT=315530;SECONDARY;SU=4;PE=4;SR=0;ALG=PROD;AF=5.94e-05;NSAMP=1;MSQ=14.92;AN=16834;AC=1;NS=8438;AC_Hom=0;AC_Het=1;AC_Hemi=0;MAF=5.92557e-05;HWE=1;NFAM=1
8	52586658	52586669	8	52586755	52586766	232337	77.78	+	-	BND	LOW	232337_1	N	N[8:52586762[	232337_2	N	]8:52586664]N	SVTYPE=BND;POS=52586664;STRANDS=+-:6;CIPOS=-6,5;CIEND=-6,5;CIPOS95=0,0;CIEND95=0,0;MATEID=232337_2;EVENT=232337;SU=6;PE=0;SR=6;ALG=PROD;AF=5.94e-05;NSAMP=1;MSQ=77.77;AN=16834;AC=1;NS=8438;AC_Hom=0;AC_Het=1;AC_Hemi=0;MAF=5.92557e-05;HWE=1;NFAM=1	SVTYPE=BND;POS=52586762;STRANDS=+-:6;CIPOS=-6,5;CIEND=-6,5;CIPOS95=0,0;CIEND95=0,0;MATEID=232337_1;EVENT=232337;SECONDARY;SU=6;PE=0;SR=6;ALG=PROD;AF=5.94e-05;NSAMP=1;MSQ=77.77;AN=16834;AC=1;NS=8438;AC_Hom=0;AC_Het=1;AC_Hemi=0;MAF=5.92557e-05;HWE=1;NFAM=1
8	52595413	52595433	8	52595561	52595581	232338	129.0	+	-	BND	LOW	232338_1	N	N[8:52595572[	232338_2	N	]8:52595423]N	SVTYPE=BND;POS=52595423;STRANDS=+-:5;CIPOS=-10,10;CIEND=-10,10;CIPOS95=0,0;CIEND95=0,0;MATEID=232338_2;EVENT=232338;SU=5;PE=0;SR=5;ALG=PROD;AF=5.94e-05;NSAMP=1;MSQ=128.81;AN=16834;AC=1;NS=8438;AC_Hom=0;AC_Het=1;AC_Hemi=0;MAF=5.92557e-05;HWE=1;NFAM=1	SVTYPE=BND;POS=52595572;STRANDS=+-:5;CIPOS=-10,10;CIEND=-10,10;CIPOS95=0,0;CIEND95=0,0;MATEID=232338_1;EVENT=232338;SECONDARY;SU=5;PE=0;SR=5;ALG=PROD;AF=5.94e-05;NSAMP=1;MSQ=128.81;AN=16834;AC=1;NS=8438;AC_Hom=0;AC_Het=1;AC_Hemi=0;MAF=5.92557e-05;HWE=1;NFAM=1
8	52595617	52595634	8	52597697	52597702	232339	968.3	+	-	DEL	PASS	232339	N	<DEL>	.	.	.	SVTYPE=DEL;POS=52595624;SVLEN=-2077;END=52597701;STRANDS=+-:34;CIPOS=-7,10;CIEND=-4,1;CIPOS95=0,0;CIEND95=0,0;SU=34;PE=24;SR=10;ALG=PROD;AF=5.94e-05;NSAMP=1;MSQ=968.3;AN=16834;AC=1;NS=8438;AC_Hom=0;AC_Het=1;AC_Hemi=0;MAF=5.92557e-05;HWE=1;NFAM=1	.
8	52609203	52609204	8	52609433	52609434	286600	1.98432e+06	-	+	BND	LOW	286600_1	N	]8:52609433]N	286600_2	N	N[8:52609205[	SVTYPE=BND;POS=52609205;STRANDS=-+:3885;CIPOS=-1,0;CIEND=0,1;CIPOS95=0,0;CIEND95=0,0;MATEID=286600_2;EVENT=286600;SU=3885;PE=3195;SR=690;ALG=PROD;AF=0.8811;NSAMP=8417;MSQ=235.18;RETAINED;AN=16834;AC=14833;NS=8438;AC_Hom=12860;AC_Het=2008;AC_Hemi=0;MAF=0.118986;HWE=0;NFAM=7395	SVTYPE=BND;POS=52609433;STRANDS=-+:3885;CIPOS=0,1;CIEND=-1,0;CIPOS95=0,0;CIEND95=0,0;MATEID=286600_1;EVENT=286600;SECONDARY;SU=3885;PE=3195;SR=690;ALG=PROD;AF=0.8811;NSAMP=8417;MSQ=235.18;RETAINED;AN=16834;AC=14833;NS=8438;AC_Hom=12860;AC_Het=2008;AC_Hemi=0;MAF=0.118986;HWE=0;NFAM=7395
8	52609208	52609225	10	119820852	119820869	69580	3815.41	-	-	BND	LOW	69580_1	N	[10:119820862[N	69580_2	N	[8:52609218[N	SVTYPE=BND;POS=52609218;STRANDS=--:4;CIPOS=-9,8;CIEND=-9,8;CIPOS95=0,0;CIEND95=0,0;MATEID=69580_2;EVENT=69580;SU=4;PE=0;SR=4;ALG=PROD;AF=0.01265;NSAMP=209;MSQ=16.12;AN=16834;AC=213;NS=8438;AC_Hom=8;AC_Het=205;AC_Hemi=0;MAF=0.0126215;HWE=0.0447778;NFAM=208	SVTYPE=BND;POS=119820862;STRANDS=--:4;CIPOS=-9,8;CIEND=-9,8;CIPOS95=0,0;CIEND95=0,0;MATEID=69580_1;EVENT=69580;SECONDARY;SU=4;PE=0;SR=4;ALG=PROD;AF=0.01265;NSAMP=209;MSQ=16.12;AN=16834;AC=213;NS=8438;AC_Hom=8;AC_Het=205;AC_Hemi=0;MAF=0.0126215;HWE=0.0447778;NFAM=208
8	52609306	52609306	8	52609408	52609408	232340	3.67212e+06	+	-	BND	PASS	232340_1	N	N[8:52609409[	232340_2	N	]8:52609306]N	SVTYPE=BND;POS=52609306;STRANDS=+-:10474;CIPOS=0,0;CIEND=0,0;CIPOS95=0,0;CIEND95=0,0;MATEID=232340_2;EVENT=232340;SU=10474;PE=4;SR=10470;ALG=PROD;AF=0.5002;NSAMP=8417;MSQ=435.08;AN=16834;AC=8420;NS=8438;AC_Hom=6;AC_Het=8435;AC_Hemi=0;MAF=0.499822;HWE=0;NFAM=7395	SVTYPE=BND;POS=52609409;STRANDS=+-:10474;CIPOS=0,0;CIEND=0,0;CIPOS95=0,0;CIEND95=0,0;MATEID=232340_1;EVENT=232340;SECONDARY;SU=10474;PE=4;SR=10470;ALG=PROD;AF=0.5002;NSAMP=8417;MSQ=435.08;AN=16834;AC=8420;NS=8438;AC_Hom=6;AC_Het=8435;AC_Hemi=0;MAF=0.499822;HWE=0;NFAM=7395
8	52610689	52610902	8	52610724	52610912	232341	293.69	+	-	BND	LOW	232341_1	N	N[8:52610903[	232341_2	N	]8:52610699]N	SVTYPE=BND;POS=52610699;STRANDS=+-:4;IMPRECISE;CIPOS=-10,203;CIEND=-178,10;CIPOS95=-3,65;CIEND95=-72,2;MATEID=232341_2;EVENT=232341;SU=4;PE=4;SR=0;ALG=PROD;AF=0.001069;NSAMP=18;MSQ=13.6;AN=16834;AC=18;NS=8438;AC_Hom=0;AC_Het=18;AC_Hemi=0;MAF=0.0010666;HWE=1;NFAM=18	SVTYPE=BND;POS=52610903;STRANDS=+-:4;IMPRECISE;CIPOS=-178,10;CIEND=-10,203;CIPOS95=-72,2;CIEND95=-3,65;MATEID=232341_1;EVENT=232341;SECONDARY;SU=4;PE=4;SR=0;ALG=PROD;AF=0.001069;NSAMP=18;MSQ=13.6;AN=16834;AC=18;NS=8438;AC_Hom=0;AC_Het=18;AC_Hemi=0;MAF=0.0010666;HWE=1;NFAM=18
8	52654987	52654996	8	52655960	52655971	232342	3164.0	+	-	BND	LOW	232342_1	N	N[8:52655968[	232342_2	N	]8:52654992]N	SVTYPE=BND;POS=52654992;STRANDS=+-:151;CIPOS=-5,4;CIEND=-7,4;CIPOS95=0,0;CIEND95=0,0;MATEID=232342_2;EVENT=232342;SU=151;PE=96;SR=55;ALG=PROD;AF=0.0007722;NSAMP=13;MSQ=243.39;AN=16834;AC=13;NS=8438;AC_Hom=0;AC_Het=13;AC_Hemi=0;MAF=0.000770325;HWE=1;NFAM=13	SVTYPE=BND;POS=52655968;STRANDS=+-:151;CIPOS=-7,4;CIEND=-5,4;CIPOS95=0,0;CIEND95=0,0;MATEID=232342_1;EVENT=232342;SECONDARY;SU=151;PE=96;SR=55;ALG=PROD;AF=0.0007722;NSAMP=13;MSQ=243.39;AN=16834;AC=13;NS=8438;AC_Hom=0;AC_Het=13;AC_Hemi=0;MAF=0.000770325;HWE=1;NFAM=13
8	52656135	52656144	8	52659507	52659516	286602	7393.33	-	+	DUP	PASS	286602	N	<DUP>	.	.	.	SVTYPE=DUP;POS=52656141;SVLEN=3370;END=52659511;STRANDS=-+:589;CIPOS=-6,3;CIEND=-4,5;CIPOS95=0,0;CIEND95=0,0;SU=589;PE=528;SR=61;ALG=PROD;AF=0.002792;NSAMP=40;MSQ=184.82;AN=16834;AC=47;NS=8438;AC_Hom=14;AC_Het=33;AC_Hemi=0;MAF=0.00278502;HWE=1.15558e-13;NFAM=39	.
8	52657549	52657606	8	134727309	134727366	315531	1687.44	+	+	BND	LOW	315531_1	N	N]8:134727338]	315531_2	N	N]8:52657578]	SVTYPE=BND;POS=52657578;STRANDS=++:9;CIPOS=-29,28;CIEND=-29,28;CIPOS95=0,0;CIEND95=0,0;MATEID=315531_2;EVENT=315531;SU=9;PE=0;SR=9;ALG=PROD;AF=0.005465;NSAMP=92;MSQ=16.43;AN=16834;AC=92;NS=8438;AC_Hom=0;AC_Het=92;AC_Hemi=0;MAF=0.00545153;HWE=1;NFAM=90	SVTYPE=BND;POS=134727338;STRANDS=++:9;CIPOS=-29,28;CIEND=-29,28;CIPOS95=0,0;CIEND95=0,0;MATEID=315531_1;EVENT=315531;SECONDARY;SU=9;PE=0;SR=9;ALG=PROD;AF=0.005465;NSAMP=92;MSQ=16.43;AN=16834;AC=92;NS=8438;AC_Hom=0;AC_Het=92;AC_Hemi=0;MAF=0.00545153;HWE=1;NFAM=90
8	52657551	52657568	9	4397655	4397672	72204	200.3	-	+	BND	LOW	72204_1	N	]9:4397664]N	72204_2	N	N[8:52657561[	SVTYPE=BND;POS=52657561;STRANDS=-+:4;CIPOS=-9,8;CIEND=-9,8;CIPOS95=0,0;CIEND95=0,0;MATEID=72204_2;EVENT=72204;SU=4;PE=0;SR=4;ALG=PROD;AF=0.0008317;NSAMP=14;MSQ=12.62;AN=16834;AC=14;NS=8438;AC_Hom=0;AC_Het=14;AC_Hemi=0;MAF=0.00082958;HWE=1;NFAM=14	SVTYPE=BND;POS=4397664;STRANDS=-+:4;CIPOS=-9,8;CIEND=-9,8;CIPOS95=0,0;CIEND95=0,0;MATEID=72204_1;EVENT=72204;SECONDARY;SU=4;PE=0;SR=4;ALG=PROD;AF=0.0008317;NSAMP=14;MSQ=12.62;AN=16834;AC=14;NS=8438;AC_Hom=0;AC_Het=14;AC_Hemi=0;MAF=0.00082958;HWE=1;NFAM=14
8	52672915	52672972	8	52679099	52679148	315532	398.26	+	+	BND	LOW	315532_1	N	N]8:52679124]	315532_2	N	N]8:52672942]	SVTYPE=BND;POS=52672942;STRANDS=++:28;CIPOS=-27,30;CIEND=-25,24;CIPOS95=0,0;CIEND95=0,0;MATEID=315532_2;EVENT=315532;SU=28;PE=19;SR=9;ALG=PROD;AF=0.0001188;NSAMP=2;MSQ=199.13;AN=16834;AC=2;NS=8438;AC_Hom=0;AC_Het=2;AC_Hemi=0;MAF=0.000118511;HWE=1;NFAM=2	SVTYPE=BND;POS=52679124;STRANDS=++:28;CIPOS=-25,24;CIEND=-27,30;CIPOS95=0,0;CIEND95=0,0;MATEID=315532_1;EVENT=315532;SECONDARY;SU=28;PE=19;SR=9;ALG=PROD;AF=0.0001188;NSAMP=2;MSQ=199.13;AN=16834;AC=2;NS=8438;AC_Hom=0;AC_Het=2;AC_Hemi=0;MAF=0.000118511;HWE=1;NFAM=2
8	52673717	52673764	8	52678558	52678603	315533	590.06	-	-	BND	PASS	315533_1	N	[8:52678583[N	315533_2	N	[8:52673743[N	SVTYPE=BND;POS=52673743;STRANDS=--:37;CIPOS=-25,22;CIEND=-24,21;CIPOS95=0,0;CIEND95=0,0;MATEID=315533_2;EVENT=315533;SU=37;PE=21;SR=16;ALG=PROD;AF=0.0001188;NSAMP=2;MSQ=295.03;AN=16834;AC=2;NS=8438;AC_Hom=0;AC_Het=2;AC_Hemi=0;MAF=0.000118511;HWE=1;NFAM=2	SVTYPE=BND;POS=52678583;STRANDS=--:37;CIPOS=-24,21;CIEND=-25,22;CIPOS95=0,0;CIEND95=0,0;MATEID=315533_1;EVENT=315533;SECONDARY;SU=37;PE=21;SR=16;ALG=PROD;AF=0.0001188;NSAMP=2;MSQ=295.03;AN=16834;AC=2;NS=8438;AC_Hom=0;AC_Het=2;AC_Hemi=0;MAF=0.000118511;HWE=1;NFAM=2
8	52677477	52677482	8	52680291	52680296	232343	5686.2	+	-	DEL	PASS	232343	N	<DEL>	.	.	.	SVTYPE=DEL;POS=52677480;SVLEN=-2815;END=52680295;STRANDS=+-:236;CIPOS=-3,2;CIEND=-4,1;CIPOS95=0,0;CIEND95=0,0;SU=236;PE=141;SR=95;ALG=PROD;AF=0.000594;NSAMP=10;MSQ=568.62;AN=16834;AC=10;NS=8438;AC_Hom=0;AC_Het=10;AC_Hemi=0;MAF=0.000592557;HWE=1;NFAM=10	.
8	52693163	52693220	8	52693489	52693546	232344	83.45	+	-	MEI	PASS	232344	N	<DEL:ME:SINE|Alu|AluSq>	.	.	.	SVTYPE=MEI;POS=52693192;SVLEN=-326;END=52693518;STRANDS=+-:9;CIPOS=-29,28;CIEND=-29,28;CIPOS95=0,0;CIEND95=0,0;SU=9;PE=0;SR=9;ALG=PROD;AF=0.0001782;NSAMP=3;MSQ=24.82;AN=16834;AC=3;NS=8438;AC_Hom=0;AC_Het=3;AC_Hemi=0;MAF=0.000177767;HWE=1;NFAM=3	.
8	52703374	52703375	X	125641865	125641865	72786	14011.1	+	-	BND	LOW	72786_1	N	N[X:125641866[	72786_2	N	]8:52703374]N	SVTYPE=BND;POS=52703374;STRANDS=+-:1688;CIPOS=0,1;CIEND=0,0;CIPOS95=0,0;CIEND95=0,0;MATEID=72786_2;EVENT=72786;SU=1688;PE=363;SR=1325;ALG=PROD;AF=0.01942;NSAMP=327;MSQ=42.19;AN=16834;AC=327;NS=8438;AC_Hom=0;AC_Het=327;AC_Hemi=0;MAF=0.0193766;HWE=0.0788551;NFAM=316	SVTYPE=BND;POS=125641866;STRANDS=+-:1688;CIPOS=0,0;CIEND=0,1;CIPOS95=0,0;CIEND95=0,0;MATEID=72786_1;EVENT=72786;SECONDARY;SU=1688;PE=363;SR=1325;ALG=PROD;AF=0.01942;NSAMP=327;MSQ=42.19;AN=16834;AC=327;NS=8438;AC_Hom=0;AC_Het=327;AC_Hemi=0;MAF=0.0193766;HWE=0.0788551;NFAM=316
8	52704759	52704774	8	52705260	52705280	232345	950.14	+	-	DEL	PASS	232345	N	<DEL>	.	.	.	SVTYPE=DEL;POS=52704764;SVLEN=-506;END=52705270;STRANDS=+-:38;CIPOS=-5,10;CIEND=-10,10;CIPOS95=0,0;CIEND95=0,0;SU=38;PE=31;SR=7;ALG=PROD;AF=5.94e-05;NSAMP=1;MSQ=950.14;AN=16834;AC=1;NS=8438;AC_Hom=0;AC_Het=1;AC_Hemi=0;MAF=5.92557e-05;HWE=1;NFAM=1	.
8	52730142	52730142	11	38812669	38812669	69668	5.19986e+06	-	+	BND	PASS	69668_1	N	]11:38812669]N	69668_2	N	N[8:52730143[	SVTYPE=BND;POS=52730143;STRANDS=-+:221649;CIPOS=0,0;CIEND=0,0;CIPOS95=0,0;CIEND95=0,0;MATEID=69668_2;EVENT=69668;SU=221649;PE=177441;SR=44208;ALG=PROD;AF=0.4911;NSAMP=8264;MSQ=627.19;AN=16834;AC=8267;NS=8438;AC_Hom=6;AC_Het=8282;AC_Hemi=0;MAF=0.491112;HWE=0;NFAM=7254	SVTYPE=BND;POS=38812669;STRANDS=-+:221649;CIPOS=0,0;CIEND=0,0;CIPOS95=0,0;CIEND95=0,0;MATEID=69668_1;EVENT=69668;SECONDARY;SU=221649;PE=177441;SR=44208;ALG=PROD;AF=0.4911;NSAMP=8264;MSQ=627.19;AN=16834;AC=8267;NS=8438;AC_Hom=6;AC_Het=8282;AC_Hemi=0;MAF=0.491112;HWE=0;NFAM=7254
8	52731482	52731482	11	38812656	38812657	69669	3.82321e+06	+	-	BND	PASS	69669_1	N	N[11:38812658[	69669_2	N	]8:52731482]N	SVTYPE=BND;POS=52731482;STRANDS=+-:310796;CIPOS=0,0;CIEND=-1,0;CIPOS95=0,0;CIEND95=0,0;MATEID=69669_2;EVENT=69669;SU=310796;PE=166620;SR=144176;ALG=PROD;AF=0.4942;NSAMP=8295;MSQ=459.55;AN=16834;AC=8319;NS=8438;AC_Hom=48;AC_Het=8292;AC_Hemi=0;MAF=0.494193;HWE=0;NFAM=7283	SVTYPE=BND;POS=38812658;STRANDS=+-:310796;CIPOS=-1,0;CIEND=0,0;CIPOS95=0,0;CIEND95=0,0;MATEID=69669_1;EVENT=69669;SECONDARY;SU=310796;PE=166620;SR=144176;ALG=PROD;AF=0.4942;NSAMP=8295;MSQ=459.55;AN=16834;AC=8319;NS=8438;AC_Hom=48;AC_Het=8292;AC_Hemi=0;MAF=0.494193;HWE=0;NFAM=7283
8	52737928	52738182	21	19971639	19972104	72035	5498.55	+	+	BND	LOW	72035_1	N	N]21:19971649]	72035_2	N	N]8:52737972]	SVTYPE=BND;POS=52737972;STRANDS=++:108;IMPRECISE;CIPOS=-44,210;CIEND=-10,455;CIPOS95=-9,9;CIEND95=-10,67;MATEID=72035_2;EVENT=72035;SU=108;PE=108;SR=0;ALG=PROD;AF=0.01408;NSAMP=237;MSQ=22.14;AN=16834;AC=237;NS=8438;AC_Hom=0;AC_Het=238;AC_Hemi=0;MAF=0.0141029;HWE=0.41753;NFAM=198	SVTYPE=BND;POS=19971649;STRANDS=++:108;IMPRECISE;CIPOS=-10,455;CIEND=-44,210;CIPOS95=-10,67;CIEND95=-9,9;MATEID=72035_1;EVENT=72035;SECONDARY;SU=108;PE=108;SR=0;ALG=PROD;AF=0.01408;NSAMP=237;MSQ=22.14;AN=16834;AC=237;NS=8438;AC_Hom=0;AC_Het=238;AC_Hemi=0;MAF=0.0141029;HWE=0.41753;NFAM=198
8	52737973	52737973	8	52738284	52738284	232346	4.15154e+06	+	-	MEI	PASS	232346	N	<DEL:ME:SINE|Alu|AluYb8>	.	.	.	SVTYPE=MEI;POS=52737973;SVLEN=-311;END=52738284;STRANDS=+-:49009;CIPOS=0,0;CIEND=0,0;CIPOS95=0,0;CIEND95=0,0;SU=49009;PE=22263;SR=26746;ALG=PROD;AF=0.5781;NSAMP=6124;MSQ=676.05;AN=16834;AC=9731;NS=8438;AC_Hom=7238;AC_Het=2523;AC_Hemi=0;MAF=0.421605;HWE=0;NFAM=5192	.
8	52738127	52738315	21	19971107	19971502	72034	124983.0	-	-	BND	LOW	72034_1	N	[21:19971493[N	72034_2	N	[8:52738281[N	SVTYPE=BND;POS=52738281;STRANDS=--:84;IMPRECISE;CIPOS=-153,35;CIEND=-385,10;CIPOS95=-6,6;CIEND95=-61,10;MATEID=72034_2;EVENT=72034;SU=84;PE=84;SR=0;ALG=PROD;AF=0.1383;NSAMP=2328;MSQ=53.27;AN=16834;AC=2328;NS=8438;AC_Hom=0;AC_Het=2335;AC_Hemi=0;MAF=0.138362;HWE=0;NFAM=1930	SVTYPE=BND;POS=19971493;STRANDS=--:84;IMPRECISE;CIPOS=-385,10;CIEND=-153,35;CIPOS95=-61,10;CIEND95=-6,6;MATEID=72034_1;EVENT=72034;SECONDARY;SU=84;PE=84;SR=0;ALG=PROD;AF=0.1383;NSAMP=2328;MSQ=53.27;AN=16834;AC=2328;NS=8438;AC_Hom=0;AC_Het=2335;AC_Hemi=0;MAF=0.138362;HWE=0;NFAM=1930
8	52760840	52760857	X	99923395	99923412	72729	4.64	-	+	BND	LOW	72729_1	N	]X:99923404]N	72729_2	N	N[8:52760850[	SVTYPE=BND;POS=52760850;STRANDS=-+:4;CIPOS=-9,8;CIEND=-9,8;CIPOS95=0,0;CIEND95=0,0;MATEID=72729_2;EVENT=72729;SU=4;PE=0;SR=4;ALG=PROD;AF=5.94e-05;NSAMP=1;MSQ=4.64;AN=16834;AC=1;NS=8438;AC_Hom=0;AC_Het=1;AC_Hemi=0;MAF=5.92557e-05;HWE=1;NFAM=1	SVTYPE=BND;POS=99923404;STRANDS=-+:4;CIPOS=-9,8;CIEND=-9,8;CIPOS95=0,0;CIEND95=0,0;MATEID=72729_1;EVENT=72729;SECONDARY;SU=4;PE=0;SR=4;ALG=PROD;AF=5.94e-05;NSAMP=1;MSQ=4.64;AN=16834;AC=1;NS=8438;AC_Hom=0;AC_Het=1;AC_Hemi=0;MAF=5.92557e-05;HWE=1;NFAM=1
8	52821157	52821172	8	52826410	52826423	232347	482.55	+	-	DEL	PASS	232347	N	<DEL>	.	.	.	SVTYPE=DEL;POS=52821162;SVLEN=-5258;END=52826420;STRANDS=+-:18;IMPRECISE;CIPOS=-5,10;CIEND=-10,3;CIPOS95=-1,3;CIEND95=-3,0;SU=18;PE=17;SR=1;ALG=PROD;AF=5.94e-05;NSAMP=1;MSQ=482.55;AN=16834;AC=1;NS=8438;AC_Hom=0;AC_Het=1;AC_Hemi=0;MAF=5.92557e-05;HWE=1;NFAM=1	.
8	52846845	52846852	8	52846904	52846911	232348	3768.27	+	-	BND	LOW	232348_1	N	N[8:52846909[	232348_2	N	]8:52846849]N	SVTYPE=BND;POS=52846849;STRANDS=+-:138;CIPOS=-4,3;CIEND=-4,3;CIPOS95=0,0;CIEND95=0,0;MATEID=232348_2;EVENT=232348;SU=138;PE=0;SR=138;ALG=PROD;AF=0.001188;NSAMP=20;MSQ=188.41;AN=16834;AC=20;NS=8438;AC_Hom=0;AC_Het=20;AC_Hemi=0;MAF=0.00118511;HWE=1;NFAM=20	SVTYPE=BND;POS=52846909;STRANDS=+-:138;CIPOS=-4,3;CIEND=-4,3;CIPOS95=0,0;CIEND95=0,0;MATEID=232348_1;EVENT=232348;SECONDARY;SU=138;PE=0;SR=138;ALG=PROD;AF=0.001188;NSAMP=20;MSQ=188.41;AN=16834;AC=20;NS=8438;AC_Hom=0;AC_Het=20;AC_Hemi=0;MAF=0.00118511;HWE=1;NFAM=20
8	52854459	52854479	8	52854522	52854542	232349	386.72	+	-	BND	PASS	232349_1	N	N[8:52854533[	232349_2	N	]8:52854469]N	SVTYPE=BND;POS=52854469;STRANDS=+-:13;CIPOS=-10,10;CIEND=-10,10;CIPOS95=0,0;CIEND95=0,0;MATEID=232349_2;EVENT=232349;SU=13;PE=0;SR=13;ALG=PROD;AF=5.94e-05;NSAMP=1;MSQ=386.68;AN=16834;AC=1;NS=8438;AC_Hom=0;AC_Het=1;AC_Hemi=0;MAF=5.92557e-05;HWE=1;NFAM=1	SVTYPE=BND;POS=52854533;STRANDS=+-:13;CIPOS=-10,10;CIEND=-10,10;CIPOS95=0,0;CIEND95=0,0;MATEID=232349_1;EVENT=232349;SECONDARY;SU=13;PE=0;SR=13;ALG=PROD;AF=5.94e-05;NSAMP=1;MSQ=386.68;AN=16834;AC=1;NS=8438;AC_Hom=0;AC_Het=1;AC_Hemi=0;MAF=5.92557e-05;HWE=1;NFAM=1
8	52856655	52856666	8	52861443	52861447	232350	632.28	+	-	DEL	PASS	232350	N	<DEL>	.	.	.	SVTYPE=DEL;POS=52856660;SVLEN=-4786;END=52861446;STRANDS=+-:30;CIPOS=-5,6;CIEND=-3,1;CIPOS95=0,0;CIEND95=0,0;SU=30;PE=18;SR=12;ALG=PROD;AF=5.94e-05;NSAMP=1;MSQ=632.28;AN=16834;AC=1;NS=8438;AC_Hom=0;AC_Het=1;AC_Hemi=0;MAF=5.92557e-05;HWE=1;NFAM=1	.
8	52879156	52879164	8	52889406	52889413	232351	377.66	+	-	DEL	PASS	232351	N	<DEL>	.	.	.	SVTYPE=DEL;POS=52879160;SVLEN=-10251;END=52889411;STRANDS=+-:15;CIPOS=-4,4;CIEND=-5,2;CIPOS95=0,0;CIEND95=0,0;SU=15;PE=8;SR=7;ALG=PROD;AF=5.94e-05;NSAMP=1;MSQ=377.66;AN=16834;AC=1;NS=8438;AC_Hom=0;AC_Het=1;AC_Hemi=0;MAF=5.92557e-05;HWE=1;NFAM=1	.
8	52886518	52886528	8	52918238	52918247	232352	5404.02	+	-	DEL	PASS	232352	N	<DEL>	.	.	.	SVTYPE=DEL;POS=52886522;SVLEN=-31722;END=52918244;STRANDS=+-:208;CIPOS=-4,6;CIEND=-6,3;CIPOS95=0,0;CIEND95=0,0;SU=208;PE=147;SR=61;ALG=PROD;AF=0.0008911;NSAMP=15;MSQ=360.27;AN=16834;AC=15;NS=8438;AC_Hom=0;AC_Het=15;AC_Hemi=0;MAF=0.000888836;HWE=1;NFAM=15	.
8	52894622	52894866	8	52894833	52894968	232353	434.85	+	-	BND	LOW	232353_1	N	N[8:52894959[	232353_2	N	]8:52894632]N	SVTYPE=BND;POS=52894632;STRANDS=+-:10;IMPRECISE;CIPOS=-10,234;CIEND=-125,10;CIPOS95=-2,72;CIEND95=-56,2;MATEID=232353_2;EVENT=232353;SU=10;PE=10;SR=0;ALG=PROD;AF=0.0001188;NSAMP=2;MSQ=214.72;AN=16834;AC=2;NS=8438;AC_Hom=0;AC_Het=2;AC_Hemi=0;MAF=0.000118511;HWE=1;NFAM=2	SVTYPE=BND;POS=52894959;STRANDS=+-:10;IMPRECISE;CIPOS=-125,10;CIEND=-10,234;CIPOS95=-56,2;CIEND95=-2,72;MATEID=232353_1;EVENT=232353;SECONDARY;SU=10;PE=10;SR=0;ALG=PROD;AF=0.0001188;NSAMP=2;MSQ=214.72;AN=16834;AC=2;NS=8438;AC_Hom=0;AC_Het=2;AC_Hemi=0;MAF=0.000118511;HWE=1;NFAM=2
8	52902734	52902752	8	52903062	52903077	232354	1554.69	+	-	DEL	PASS	232354	N	<DEL>	.	.	.	SVTYPE=DEL;POS=52902742;SVLEN=-329;END=52903071;STRANDS=+-:51;CIPOS=-8,10;CIEND=-9,6;CIPOS95=0,0;CIEND95=0,0;SU=51;PE=9;SR=42;ALG=PROD;AF=0.000297;NSAMP=5;MSQ=310.93;AN=16834;AC=5;NS=8438;AC_Hom=0;AC_Het=5;AC_Hemi=0;MAF=0.000296279;HWE=1;NFAM=5	.
8	52927428	52927448	8	52927651	52927670	286603	238.72	-	+	DUP	PASS	286603	N	<DUP>	.	.	.	SVTYPE=DUP;POS=52927438;SVLEN=222;END=52927660;STRANDS=-+:9;CIPOS=-10,10;CIEND=-9,10;CIPOS95=0,0;CIEND95=0,0;SU=9;PE=3;SR=6;ALG=PROD;AF=0.0001188;NSAMP=2;MSQ=117.94;AN=16834;AC=2;NS=8438;AC_Hom=0;AC_Het=2;AC_Hemi=0;MAF=0.000118511;HWE=1;NFAM=2	.
8	52977335	52977378	8	52979098	52979158	232355	911.13	+	-	DEL	PASS	232355	N	<DEL>	.	.	.	SVTYPE=DEL;POS=52977357;SVLEN=-1771;END=52979128;STRANDS=+-:33;CIPOS=-22,21;CIEND=-30,30;CIPOS95=0,0;CIEND95=0,0;SU=33;PE=17;SR=16;ALG=PROD;AF=0.0001188;NSAMP=2;MSQ=455.56;AN=16834;AC=2;NS=8438;AC_Hom=0;AC_Het=2;AC_Hemi=0;MAF=0.000118511;HWE=1;NFAM=2	.
8	52999514	52999533	8	53002556	53002572	286604	930.02	-	+	BND	LOW	286604_1	N	]8:53002562]N	286604_2	N	N[8:52999525[	SVTYPE=BND;POS=52999525;STRANDS=-+:80;CIPOS=-10,9;CIEND=-6,10;CIPOS95=0,0;CIEND95=0,0;MATEID=286604_2;EVENT=286604;SU=80;PE=44;SR=36;ALG=PROD;AF=0.000297;NSAMP=4;MSQ=231.76;AN=16834;AC=5;NS=8438;AC_Hom=2;AC_Het=3;AC_Hemi=0;MAF=0.000296279;HWE=0.00059254;NFAM=1	SVTYPE=BND;POS=53002562;STRANDS=-+:80;CIPOS=-6,10;CIEND=-10,9;CIPOS95=0,0;CIEND95=0,0;MATEID=286604_1;EVENT=286604;SECONDARY;SU=80;PE=44;SR=36;ALG=PROD;AF=0.000297;NSAMP=4;MSQ=231.76;AN=16834;AC=5;NS=8438;AC_Hom=2;AC_Het=3;AC_Hemi=0;MAF=0.000296279;HWE=0.00059254;NFAM=1
8	52999766	52999802	8	53002528	53002568	232356	1122.95	+	-	BND	PASS	232356_1	N	N[8:53002559[	232356_2	N	]8:52999777]N	SVTYPE=BND;POS=52999777;STRANDS=+-:54;CIPOS=-11,25;CIEND=-30,10;CIPOS95=0,0;CIEND95=0,0;MATEID=232356_2;EVENT=232356;SU=54;PE=46;SR=8;ALG=PROD;AF=0.0002376;NSAMP=4;MSQ=280.74;AN=16834;AC=4;NS=8438;AC_Hom=0;AC_Het=4;AC_Hemi=0;MAF=0.000237023;HWE=1;NFAM=1	SVTYPE=BND;POS=53002559;STRANDS=+-:54;CIPOS=-30,10;CIEND=-11,25;CIPOS95=0,0;CIEND95=0,0;MATEID=232356_1;EVENT=232356;SECONDARY;SU=54;PE=46;SR=8;ALG=PROD;AF=0.0002376;NSAMP=4;MSQ=280.74;AN=16834;AC=4;NS=8438;AC_Hom=0;AC_Het=4;AC_Hemi=0;MAF=0.000237023;HWE=1;NFAM=1
8	53011680	53011681	8	53012760	53012779	286605	193.53	-	+	BND	LOW	286605_1	N	]8:53012769]N	286605_2	N	N[8:53011681[	SVTYPE=BND;POS=53011681;STRANDS=-+:19;CIPOS=0,1;CIEND=-9,10;CIPOS95=0,0;CIEND95=0,0;MATEID=286605_2;EVENT=286605;SU=19;PE=8;SR=11;ALG=PROD;AF=0.0001188;NSAMP=1;MSQ=191.1;AN=16834;AC=2;NS=8438;AC_Hom=2;AC_Het=0;AC_Hemi=0;MAF=0.000118511;HWE=5.92593e-05;NFAM=1	SVTYPE=BND;POS=53012769;STRANDS=-+:19;CIPOS=-9,10;CIEND=0,1;CIPOS95=0,0;CIEND95=0,0;MATEID=286605_1;EVENT=286605;SECONDARY;SU=19;PE=8;SR=11;ALG=PROD;AF=0.0001188;NSAMP=1;MSQ=191.1;AN=16834;AC=2;NS=8438;AC_Hom=2;AC_Het=0;AC_Hemi=0;MAF=0.000118511;HWE=5.92593e-05;NFAM=1
8	53011880	53011898	8	53012414	53012432	232357	65.62	+	-	BND	LOW	232357_1	N	N[8:53012425[	232357_2	N	]8:53011888]N	SVTYPE=BND;POS=53011888;STRANDS=+-:7;IMPRECISE;CIPOS=-8,10;CIEND=-10,8;CIPOS95=-1,1;CIEND95=-1,0;MATEID=232357_2;EVENT=232357;SU=7;PE=4;SR=3;ALG=PROD;AF=5.94e-05;NSAMP=1;MSQ=65.62;AN=16834;AC=1;NS=8438;AC_Hom=0;AC_Het=1;AC_Hemi=0;MAF=5.92557e-05;HWE=1;NFAM=1	SVTYPE=BND;POS=53012425;STRANDS=+-:7;IMPRECISE;CIPOS=-10,8;CIEND=-8,10;CIPOS95=-1,0;CIEND95=-1,1;MATEID=232357_1;EVENT=232357;SECONDARY;SU=7;PE=4;SR=3;ALG=PROD;AF=5.94e-05;NSAMP=1;MSQ=65.62;AN=16834;AC=1;NS=8438;AC_Hom=0;AC_Het=1;AC_Hemi=0;MAF=5.92557e-05;HWE=1;NFAM=1
8	53035422	53035434	8	53035495	53035506	232358	1948.49	+	-	DEL	PASS	232358	N	<DEL>	.	.	.	SVTYPE=DEL;POS=53035428;SVLEN=-72;END=53035500;STRANDS=+-:69;CIPOS=-6,6;CIEND=-5,6;CIPOS95=0,0;CIEND95=0,0;SU=69;PE=0;SR=69;ALG=PROD;AF=0.0003564;NSAMP=6;MSQ=324.74;AN=16834;AC=6;NS=8438;AC_Hom=0;AC_Het=6;AC_Hemi=0;MAF=0.000355534;HWE=1;NFAM=6	.
8	53089869	53089882	8	53091448	53091456	232359	1912.37	+	-	DEL	PASS	232359	N	<DEL>	.	.	.	SVTYPE=DEL;POS=53089875;SVLEN=-1578;END=53091453;STRANDS=+-:82;CIPOS=-6,7;CIEND=-5,3;CIPOS95=0,0;CIEND95=0,0;SU=82;PE=48;SR=34;ALG=PROD;AF=0.0002376;NSAMP=4;MSQ=478.09;AN=16834;AC=4;NS=8438;AC_Hom=0;AC_Het=4;AC_Hemi=0;MAF=0.000237023;HWE=1;NFAM=4	.
8	53173968	53173988	8	53568941	53568950	286606	231.48	-	+	DUP	PASS	286606	N	<DUP>	.	.	.	SVTYPE=DUP;POS=53173978;SVLEN=394967;END=53568945;STRANDS=-+:21;CIPOS=-10,10;CIEND=-4,5;CIPOS95=0,0;CIEND95=0,0;SU=21;PE=15;SR=6;ALG=PROD;AF=5.94e-05;NSAMP=1;MSQ=230.9;AN=16834;AC=1;NS=8438;AC_Hom=0;AC_Het=1;AC_Hemi=0;MAF=5.92557e-05;HWE=1;NFAM=1	.
8	53184995	53184995	8	53187075	53187075	286607	119955.0	-	+	BND	LOW	286607_1	N	]8:53187075]N	286607_2	N	N[8:53184996[	SVTYPE=BND;POS=53184996;STRANDS=-+:10863;CIPOS=0,0;CIEND=0,0;CIPOS95=0,0;CIEND95=0,0;MATEID=286607_2;EVENT=286607;SU=10863;PE=3815;SR=7048;ALG=PROD;AF=0.06558;NSAMP=926;MSQ=129.53;AN=16834;AC=1104;NS=8438;AC_Hom=356;AC_Het=748;AC_Hemi=0;MAF=0.0654183;HWE=0;NFAM=919	SVTYPE=BND;POS=53187075;STRANDS=-+:10863;CIPOS=0,0;CIEND=0,0;CIPOS95=0,0;CIEND95=0,0;MATEID=286607_1;EVENT=286607;SECONDARY;SU=10863;PE=3815;SR=7048;ALG=PROD;AF=0.06558;NSAMP=926;MSQ=129.53;AN=16834;AC=1104;NS=8438;AC_Hom=356;AC_Het=748;AC_Hemi=0;MAF=0.0654183;HWE=0;NFAM=919
8	53185078	53185078	8	53187086	53187086	232360	172401.0	+	-	BND	LOW	232360_1	N	N[8:53187087[	232360_2	N	]8:53185078]N	SVTYPE=BND;POS=53185078;STRANDS=+-:9228;CIPOS=0,0;CIEND=0,0;CIPOS95=0,0;CIEND95=0,0;MATEID=232360_2;EVENT=232360;SU=9228;PE=3453;SR=5775;ALG=PROD;AF=0.05233;NSAMP=881;MSQ=195.65;AN=16834;AC=881;NS=8438;AC_Hom=0;AC_Het=881;AC_Hemi=0;MAF=0.0522043;HWE=5.97584e-11;NFAM=875	SVTYPE=BND;POS=53187087;STRANDS=+-:9228;CIPOS=0,0;CIEND=0,0;CIPOS95=0,0;CIEND95=0,0;MATEID=232360_1;EVENT=232360;SECONDARY;SU=9228;PE=3453;SR=5775;ALG=PROD;AF=0.05233;NSAMP=881;MSQ=195.65;AN=16834;AC=881;NS=8438;AC_Hom=0;AC_Het=881;AC_Hemi=0;MAF=0.0522043;HWE=5.97584e-11;NFAM=875
8	53188145	53188646	8	53188697	53189257	286608	584061.0	-	+	BND	LOW	286608_1	N	]8:53188727]N	286608_2	N	N[8:53188615[	SVTYPE=BND;POS=53188615;STRANDS=-+:16;IMPRECISE;CIPOS=-469,32;CIEND=-30,530;CIPOS95=-126,32;CIEND95=-30,130;MATEID=286608_2;EVENT=286608;SU=16;PE=16;SR=0;ALG=PROD;AF=0.5162;NSAMP=8200;MSQ=70.99;AN=16832;AC=8689;NS=8437;AC_Hom=982;AC_Het=7730;AC_Hemi=0;MAF=0.483703;HWE=0;NFAM=7201	SVTYPE=BND;POS=53188727;STRANDS=-+:16;IMPRECISE;CIPOS=-30,530;CIEND=-469,32;CIPOS95=-30,130;CIEND95=-126,32;MATEID=286608_1;EVENT=286608;SECONDARY;SU=16;PE=16;SR=0;ALG=PROD;AF=0.5162;NSAMP=8200;MSQ=70.99;AN=16832;AC=8689;NS=8437;AC_Hom=982;AC_Het=7730;AC_Hemi=0;MAF=0.483703;HWE=0;NFAM=7201
8	53188609	53188628	10	128190695	128190716	69589	12134.9	-	+	BND	LOW	69589_1	N	]10:128190706]N	69589_2	N	N[8:53188620[	SVTYPE=BND;POS=53188620;STRANDS=-+:34;CIPOS=-10,9;CIEND=-11,10;CIPOS95=0,0;CIEND95=0,0;MATEID=69589_2;EVENT=69589;SU=34;PE=27;SR=7;ALG=PROD;AF=0.02792;NSAMP=470;MSQ=24.91;AN=16834;AC=470;NS=8438;AC_Hom=0;AC_Het=471;AC_Hemi=0;MAF=0.0279095;HWE=0.00204283;NFAM=418	SVTYPE=BND;POS=128190706;STRANDS=-+:34;CIPOS=-11,10;CIEND=-10,9;CIPOS95=0,0;CIEND95=0,0;MATEID=69589_1;EVENT=69589;SECONDARY;SU=34;PE=27;SR=7;ALG=PROD;AF=0.02792;NSAMP=470;MSQ=24.91;AN=16834;AC=470;NS=8438;AC_Hom=0;AC_Het=471;AC_Hemi=0;MAF=0.0279095;HWE=0.00204283;NFAM=418
8	53188619	53188632	22	48937887	48937907	72186	24.44	-	-	BND	LOW	72186_1	N	[22:48937898[N	72186_2	N	[8:53188627[N	SVTYPE=BND;POS=53188627;STRANDS=--:7;CIPOS=-7,6;CIEND=-10,10;CIPOS95=0,0;CIEND95=0,0;MATEID=72186_2;EVENT=72186;SU=7;PE=2;SR=5;ALG=PROD;AF=5.94e-05;NSAMP=1;MSQ=23.81;AN=16834;AC=1;NS=8438;AC_Hom=0;AC_Het=1;AC_Hemi=0;MAF=5.92557e-05;HWE=1;NFAM=1	SVTYPE=BND;POS=48937898;STRANDS=--:7;CIPOS=-10,10;CIEND=-7,6;CIPOS95=0,0;CIEND95=0,0;MATEID=72186_1;EVENT=72186;SECONDARY;SU=7;PE=2;SR=5;ALG=PROD;AF=5.94e-05;NSAMP=1;MSQ=23.81;AN=16834;AC=1;NS=8438;AC_Hom=0;AC_Het=1;AC_Hemi=0;MAF=5.92557e-05;HWE=1;NFAM=1
8	53194315	53194332	8	53199559	53199579	232361	380.54	+	-	DEL	PASS	232361	N	<DEL>	.	.	.	SVTYPE=DEL;POS=53194322;SVLEN=-5247;END=53199569;STRANDS=+-:17;CIPOS=-7,10;CIEND=-10,10;CIPOS95=0,0;CIEND95=0,0;SU=17;PE=9;SR=8;ALG=PROD;AF=5.94e-05;NSAMP=1;MSQ=380.54;AN=16834;AC=1;NS=8438;AC_Hom=0;AC_Het=1;AC_Hemi=0;MAF=5.92557e-05;HWE=1;NFAM=1	.
8	53226741	53226758	8	53226809	53226826	232362	116.93	+	-	BND	LOW	232362_1	N	N[8:53226819[	232362_2	N	]8:53226750]N	SVTYPE=BND;POS=53226750;STRANDS=+-:4;CIPOS=-9,8;CIEND=-9,8;CIPOS95=0,0;CIEND95=0,0;MATEID=232362_2;EVENT=232362;SU=4;PE=0;SR=4;ALG=PROD;AF=5.94e-05;NSAMP=1;MSQ=116.85;AN=16834;AC=1;NS=8438;AC_Hom=0;AC_Het=1;AC_Hemi=0;MAF=5.92557e-05;HWE=1;NFAM=1	SVTYPE=BND;POS=53226819;STRANDS=+-:4;CIPOS=-9,8;CIEND=-9,8;CIPOS95=0,0;CIEND95=0,0;MATEID=232362_1;EVENT=232362;SECONDARY;SU=4;PE=0;SR=4;ALG=PROD;AF=5.94e-05;NSAMP=1;MSQ=116.85;AN=16834;AC=1;NS=8438;AC_Hom=0;AC_Het=1;AC_Hemi=0;MAF=5.92557e-05;HWE=1;NFAM=1
8	53257426	53257435	8	53257476	53257486	232363	1607.0	+	-	BND	LOW	232363_1	N	N[8:53257482[	232363_2	N	]8:53257431]N	SVTYPE=BND;POS=53257431;STRANDS=+-:58;CIPOS=-5,4;CIEND=-5,5;CIPOS95=0,0;CIEND95=0,0;MATEID=232363_2;EVENT=232363;SU=58;PE=0;SR=58;ALG=PROD;AF=0.0004158;NSAMP=7;MSQ=229.51;AN=16834;AC=7;NS=8438;AC_Hom=0;AC_Het=7;AC_Hemi=0;MAF=0.00041479;HWE=1;NFAM=1	SVTYPE=BND;POS=53257482;STRANDS=+-:58;CIPOS=-5,5;CIEND=-5,4;CIPOS95=0,0;CIEND95=0,0;MATEID=232363_1;EVENT=232363;SECONDARY;SU=58;PE=0;SR=58;ALG=PROD;AF=0.0004158;NSAMP=7;MSQ=229.51;AN=16834;AC=7;NS=8438;AC_Hom=0;AC_Het=7;AC_Hemi=0;MAF=0.00041479;HWE=1;NFAM=1
8	53272280	53272285	8	53272353	53272358	232365	311.91	+	-	BND	PASS	232365_1	N	N[8:53272357[	232365_2	N	]8:53272283]N	SVTYPE=BND;POS=53272283;STRANDS=+-:11;CIPOS=-3,2;CIEND=-3,2;CIPOS95=0,0;CIEND95=0,0;MATEID=232365_2;EVENT=232365;SU=11;PE=0;SR=11;ALG=PROD;AF=5.94e-05;NSAMP=1;MSQ=311.72;AN=16834;AC=1;NS=8438;AC_Hom=0;AC_Het=1;AC_Hemi=0;MAF=5.92557e-05;HWE=1;NFAM=1	SVTYPE=BND;POS=53272357;STRANDS=+-:11;CIPOS=-3,2;CIEND=-3,2;CIPOS95=0,0;CIEND95=0,0;MATEID=232365_1;EVENT=232365;SECONDARY;SU=11;PE=0;SR=11;ALG=PROD;AF=5.94e-05;NSAMP=1;MSQ=311.72;AN=16834;AC=1;NS=8438;AC_Hom=0;AC_Het=1;AC_Hemi=0;MAF=5.92557e-05;HWE=1;NFAM=1
8	53281340	53281355	8	53283869	53283874	232366	908.12	+	-	DEL	PASS	232366	N	<DEL>	.	.	.	SVTYPE=DEL;POS=53281345;SVLEN=-2528;END=53283873;STRANDS=+-:32;CIPOS=-5,10;CIEND=-4,1;CIPOS95=0,0;CIEND95=0,0;SU=32;PE=24;SR=8;ALG=PROD;AF=5.94e-05;NSAMP=1;MSQ=908.12;AN=16834;AC=1;NS=8438;AC_Hom=0;AC_Het=1;AC_Hemi=0;MAF=5.92557e-05;HWE=1;NFAM=1	.
8	53296059	53296079	8	53296337	53296357	232367	61.77	+	-	BND	LOW	232367_1	N	N[8:53296348[	232367_2	N	]8:53296069]N	SVTYPE=BND;POS=53296069;STRANDS=+-:5;CIPOS=-10,10;CIEND=-10,10;CIPOS95=0,0;CIEND95=0,0;MATEID=232367_2;EVENT=232367;SU=5;PE=0;SR=5;ALG=PROD;AF=0.0002376;NSAMP=4;MSQ=12.23;AN=16834;AC=4;NS=8438;AC_Hom=0;AC_Het=4;AC_Hemi=0;MAF=0.000237023;HWE=1;NFAM=4	SVTYPE=BND;POS=53296348;STRANDS=+-:5;CIPOS=-10,10;CIEND=-10,10;CIPOS95=0,0;CIEND95=0,0;MATEID=232367_1;EVENT=232367;SECONDARY;SU=5;PE=0;SR=5;ALG=PROD;AF=0.0002376;NSAMP=4;MSQ=12.23;AN=16834;AC=4;NS=8438;AC_Hom=0;AC_Het=4;AC_Hemi=0;MAF=0.000237023;HWE=1;NFAM=4
8	53351444	53351462	8	53351833	53351850	232369	17.87	+	-	BND	LOW	232369_1	N	N[8:53351844[	232369_2	N	]8:53351452]N	SVTYPE=BND;POS=53351452;STRANDS=+-:4;IMPRECISE;CIPOS=-8,10;CIEND=-10,7;CIPOS95=0,2;CIEND95=-2,0;MATEID=232369_2;EVENT=232369;SU=4;PE=0;SR=4;ALG=PROD;AF=0.0001188;NSAMP=2;MSQ=8.35;RETAINED;AN=16834;AC=2;NS=8438;AC_Hom=0;AC_Het=2;AC_Hemi=0;MAF=0.000118511;HWE=1;NFAM=2	SVTYPE=BND;POS=53351844;STRANDS=+-:4;IMPRECISE;CIPOS=-10,7;CIEND=-8,10;CIPOS95=-2,0;CIEND95=0,2;MATEID=232369_1;EVENT=232369;SECONDARY;SU=4;PE=0;SR=4;ALG=PROD;AF=0.0001188;NSAMP=2;MSQ=8.35;RETAINED;AN=16834;AC=2;NS=8438;AC_Hom=0;AC_Het=2;AC_Hemi=0;MAF=0.000118511;HWE=1;NFAM=2
8	53361081	53361090	8	53361184	53361193	232370	119.79	+	-	DEL	PASS	232370	N	<DEL>	.	.	.	SVTYPE=DEL;POS=53361086;SVLEN=-103;END=53361189;STRANDS=+-:7;CIPOS=-5,4;CIEND=-5,4;CIPOS95=0,0;CIEND95=0,0;SU=7;PE=0;SR=7;ALG=PROD;AF=5.94e-05;NSAMP=1;MSQ=119.79;AN=16834;AC=1;NS=8438;AC_Hom=0;AC_Het=1;AC_Hemi=0;MAF=5.92557e-05;HWE=1;NFAM=1	.
8	53363834	53364149	15	99629767	99630152	70929	75.03	-	-	BND	LOW	70929_1	N	[15:99630143[N	70929_2	N	[8:53364140[N	SVTYPE=BND;POS=53364140;STRANDS=--:4;IMPRECISE;CIPOS=-305,10;CIEND=-375,10;CIPOS95=-102,1;CIEND95=-112,0;MATEID=70929_2;EVENT=70929;SU=4;PE=4;SR=0;ALG=PROD;AF=0.0001188;NSAMP=2;MSQ=35.88;AN=16834;AC=2;NS=8438;AC_Hom=0;AC_Het=2;AC_Hemi=0;MAF=0.000118511;HWE=1;NFAM=2	SVTYPE=BND;POS=99630143;STRANDS=--:4;IMPRECISE;CIPOS=-375,10;CIEND=-305,10;CIPOS95=-112,0;CIEND95=-102,1;MATEID=70929_1;EVENT=70929;SECONDARY;SU=4;PE=4;SR=0;ALG=PROD;AF=0.0001188;NSAMP=2;MSQ=35.88;AN=16834;AC=2;NS=8438;AC_Hom=0;AC_Het=2;AC_Hemi=0;MAF=0.000118511;HWE=1;NFAM=2
8	53365074	53365079	8	53367157	53367161	232371	31504.8	+	-	DEL	PASS	232371	N	<DEL>	.	.	.	SVTYPE=DEL;POS=53365077;SVLEN=-2083;END=53367160;STRANDS=+-:1368;CIPOS=-3,2;CIEND=-3,1;CIPOS95=0,0;CIEND95=0,0;SU=1368;PE=784;SR=584;ALG=PROD;AF=0.00398;NSAMP=67;MSQ=464.76;AN=16834;AC=67;NS=8438;AC_Hom=0;AC_Het=68;AC_Hemi=0;MAF=0.00402939;HWE=1;NFAM=66	.
8	53368511	53368531	8	53368627	53368647	315534	41.77	-	-	BND	LOW	315534_1	N	[8:53368638[N	315534_2	N	[8:53368522[N	SVTYPE=BND;POS=53368522;STRANDS=--:6;CIPOS=-10,10;CIEND=-10,10;CIPOS95=0,0;CIEND95=0,0;MATEID=315534_2;EVENT=315534;SU=6;PE=2;SR=4;ALG=PROD;AF=5.94e-05;NSAMP=1;MSQ=41.76;AN=16834;AC=1;NS=8438;AC_Hom=0;AC_Het=1;AC_Hemi=0;MAF=5.92557e-05;HWE=1;NFAM=1	SVTYPE=BND;POS=53368638;STRANDS=--:6;CIPOS=-10,10;CIEND=-10,10;CIPOS95=0,0;CIEND95=0,0;MATEID=315534_1;EVENT=315534;SECONDARY;SU=6;PE=2;SR=4;ALG=PROD;AF=5.94e-05;NSAMP=1;MSQ=41.76;AN=16834;AC=1;NS=8438;AC_Hom=0;AC_Het=1;AC_Hemi=0;MAF=5.92557e-05;HWE=1;NFAM=1
8	53371953	53371972	8	53915743	53915761	286609	215.78	-	+	DUP	PASS	286609	N	<DUP>	.	.	.	SVTYPE=DUP;POS=53371963;SVLEN=543788;END=53915751;STRANDS=-+:21;CIPOS=-10,9;CIEND=-8,10;CIPOS95=0,0;CIEND95=0,0;SU=21;PE=12;SR=9;ALG=PROD;AF=5.94e-05;NSAMP=1;MSQ=215.22;AN=16834;AC=1;NS=8438;AC_Hom=0;AC_Het=1;AC_Hemi=0;MAF=5.92557e-05;HWE=1;NFAM=1	.
8	53381067	53381086	8	53389211	53389228	286610	165.89	-	+	DUP	PASS	286610	N	<DUP>	.	.	.	SVTYPE=DUP;POS=53381077;SVLEN=8141;END=53389218;STRANDS=-+:15;CIPOS=-10,9;CIEND=-7,10;CIPOS95=0,0;CIEND95=0,0;SU=15;PE=8;SR=7;ALG=PROD;AF=5.94e-05;NSAMP=1;MSQ=165.09;AN=16834;AC=1;NS=8438;AC_Hom=0;AC_Het=1;AC_Hemi=0;MAF=5.92557e-05;HWE=1;NFAM=1	.
8	53392587	53392598	8	53394549	53394555	232372	3372.37	+	-	DEL	PASS	232372	N	<DEL>	.	.	.	SVTYPE=DEL;POS=53392592;SVLEN=-1961;END=53394553;STRANDS=+-:145;CIPOS=-5,6;CIEND=-4,2;CIPOS95=0,0;CIEND95=0,0;SU=145;PE=84;SR=61;ALG=PROD;AF=0.0003564;NSAMP=6;MSQ=562.06;AN=16834;AC=6;NS=8438;AC_Hom=0;AC_Het=6;AC_Hemi=0;MAF=0.000355534;HWE=1;NFAM=6	.
8	53402799	53402855	8	53406141	53406190	232373	799.91	+	-	DEL	PASS	232373	N	<DEL>	.	.	.	SVTYPE=DEL;POS=53402825;SVLEN=-3341;END=53406166;STRANDS=+-:41;CIPOS=-26,30;CIEND=-25,24;CIPOS95=0,0;CIEND95=0,0;SU=41;PE=26;SR=15;ALG=PROD;AF=0.0001782;NSAMP=3;MSQ=266.63;AN=16834;AC=3;NS=8438;AC_Hom=0;AC_Het=3;AC_Hemi=0;MAF=0.000177767;HWE=1;NFAM=3	.
8	53403513	53403533	8	53529115	53529134	286612	83.33	-	+	DUP	PASS	286612	N	<DUP>	.	.	.	SVTYPE=DUP;POS=53403523;SVLEN=125601;END=53529124;STRANDS=-+:11;CIPOS=-10,10;CIEND=-9,10;CIPOS95=0,0;CIEND95=0,0;SU=11;PE=5;SR=6;ALG=PROD;AF=5.94e-05;NSAMP=1;MSQ=82.97;AN=16834;AC=1;NS=8438;AC_Hom=0;AC_Het=1;AC_Hemi=0;MAF=5.92557e-05;HWE=1;NFAM=1	.
8	53417421	53417461	8	53419641	53419691	232374	587.38	+	-	DEL	PASS	232374	N	<DEL>	.	.	.	SVTYPE=DEL;POS=53417441;SVLEN=-2227;END=53419668;STRANDS=+-:23;CIPOS=-20,20;CIEND=-27,23;CIPOS95=0,0;CIEND95=0,0;SU=23;PE=16;SR=7;ALG=PROD;AF=0.0001188;NSAMP=2;MSQ=293.69;AN=16834;AC=2;NS=8438;AC_Hom=0;AC_Het=2;AC_Hemi=0;MAF=0.000118511;HWE=1;NFAM=2	.
8	53438739	53438746	8	53452029	53452037	286613	852.98	-	+	DUP	PASS	286613	N	<DUP>	.	.	.	SVTYPE=DUP;POS=53438744;SVLEN=13289;END=53452033;STRANDS=-+:77;CIPOS=-5,2;CIEND=-4,4;CIPOS95=0,0;CIEND95=0,0;SU=77;PE=42;SR=35;ALG=PROD;AF=0.0003564;NSAMP=5;MSQ=170.51;AN=16834;AC=6;NS=8438;AC_Hom=2;AC_Het=4;AC_Hemi=0;MAF=0.000355534;HWE=0.000888731;NFAM=1	.
8	53447905	53447914	8	53781780	53781789	286614	151.35	-	+	DUP	PASS	286614	N	<DUP>	.	.	.	SVTYPE=DUP;POS=53447910;SVLEN=333875;END=53781785;STRANDS=-+:16;CIPOS=-5,4;CIEND=-5,4;CIPOS95=0,0;CIEND95=0,0;SU=16;PE=10;SR=6;ALG=PROD;AF=5.94e-05;NSAMP=1;MSQ=148.73;AN=16834;AC=1;NS=8438;AC_Hom=0;AC_Het=1;AC_Hemi=0;MAF=5.92557e-05;HWE=1;NFAM=1	.
8	53460684	53460691	8	53461797	53461803	232375	6580.95	+	-	BND	PASS	232375_1	N	N[8:53461803[	232375_2	N	]8:53460688]N	SVTYPE=BND;POS=53460688;STRANDS=+-:249;CIPOS=-4,3;CIEND=-5,1;CIPOS95=0,0;CIEND95=0,0;MATEID=232375_2;EVENT=232375;SU=249;PE=166;SR=83;ALG=PROD;AF=0.00101;NSAMP=17;MSQ=387.12;AN=16834;AC=17;NS=8438;AC_Hom=0;AC_Het=17;AC_Hemi=0;MAF=0.00100735;HWE=1;NFAM=16	SVTYPE=BND;POS=53461803;STRANDS=+-:249;CIPOS=-5,1;CIEND=-4,3;CIPOS95=0,0;CIEND95=0,0;MATEID=232375_1;EVENT=232375;SECONDARY;SU=249;PE=166;SR=83;ALG=PROD;AF=0.00101;NSAMP=17;MSQ=387.12;AN=16834;AC=17;NS=8438;AC_Hom=0;AC_Het=17;AC_Hemi=0;MAF=0.00100735;HWE=1;NFAM=16
8	53469224	53469583	8	138808870	138809029	232376	477795.0	+	-	BND	LOW	232376_1	N	N[8:138809021[	232376_2	N	]8:53469233]N	SVTYPE=BND;POS=53469233;STRANDS=+-:4;IMPRECISE;CIPOS=-9,350;CIEND=-150,9;CIPOS95=0,103;CIEND95=-71,0;MATEID=232376_2;EVENT=232376;SU=4;PE=4;SR=0;ALG=PROD;AF=0.3802;NSAMP=6395;MSQ=74.38;AN=16834;AC=6401;NS=8438;AC_Hom=12;AC_Het=6403;AC_Hemi=0;MAF=0.380126;HWE=0;NFAM=5622	SVTYPE=BND;POS=138809021;STRANDS=+-:4;IMPRECISE;CIPOS=-150,9;CIEND=-9,350;CIPOS95=-71,0;CIEND95=0,103;MATEID=232376_1;EVENT=232376;SECONDARY;SU=4;PE=4;SR=0;ALG=PROD;AF=0.3802;NSAMP=6395;MSQ=74.38;AN=16834;AC=6401;NS=8438;AC_Hom=12;AC_Het=6403;AC_Hemi=0;MAF=0.380126;HWE=0;NFAM=5622
8	53478888	53478938	8	53481101	53481160	232377	1081.96	+	-	DEL	PASS	232377	N	<DEL>	.	.	.	SVTYPE=DEL;POS=53478913;SVLEN=-2217;END=53481130;STRANDS=+-:37;CIPOS=-25,25;CIEND=-29,30;CIPOS95=0,0;CIEND95=0,0;SU=37;PE=25;SR=12;ALG=PROD;AF=0.0001188;NSAMP=2;MSQ=540.98;AN=16834;AC=2;NS=8438;AC_Hom=0;AC_Het=2;AC_Hemi=0;MAF=0.000118511;HWE=1;NFAM=2	.
8	53485089	53485397	8	53485943	53486365	286615	58458.7	-	+	BND	LOW	286615_1	N	]8:53485953]N	286615_2	N	N[8:53485388[	SVTYPE=BND;POS=53485388;STRANDS=-+:5;IMPRECISE;CIPOS=-298,10;CIEND=-10,412;CIPOS95=-155,1;CIEND95=-1,129;MATEID=286615_2;EVENT=286615;SU=5;PE=5;SR=0;ALG=PROD;AF=0.1774;NSAMP=2965;MSQ=18.9;AN=16834;AC=2986;NS=8438;AC_Hom=42;AC_Het=2952;AC_Hemi=0;MAF=0.177412;HWE=0;NFAM=2655	SVTYPE=BND;POS=53485953;STRANDS=-+:5;IMPRECISE;CIPOS=-10,412;CIEND=-298,10;CIPOS95=-1,129;CIEND95=-155,1;MATEID=286615_1;EVENT=286615;SECONDARY;SU=5;PE=5;SR=0;ALG=PROD;AF=0.1774;NSAMP=2965;MSQ=18.9;AN=16834;AC=2986;NS=8438;AC_Hom=42;AC_Het=2952;AC_Hemi=0;MAF=0.177412;HWE=0;NFAM=2655
8	53496587	53496643	8	53508115	53508162	286616	973.68	-	+	DUP	PASS	286616	N	<DUP>	.	.	.	SVTYPE=DUP;POS=53496617;SVLEN=11522;END=53508139;STRANDS=-+:100;CIPOS=-30,26;CIEND=-24,23;CIPOS95=0,0;CIEND95=0,0;SU=100;PE=59;SR=41;ALG=PROD;AF=0.0004752;NSAMP=7;MSQ=139.03;AN=16834;AC=8;NS=8438;AC_Hom=2;AC_Het=6;AC_Hemi=0;MAF=0.000474046;HWE=0.00165852;NFAM=7	.
8	53513300	53513311	8	53513379	53513390	232378	149.9	+	-	DEL	PASS	232378	N	<DEL>	.	.	.	SVTYPE=DEL;POS=53513306;SVLEN=-79;END=53513385;STRANDS=+-:6;CIPOS=-6,5;CIEND=-6,5;CIPOS95=0,0;CIEND95=0,0;SU=6;PE=0;SR=6;ALG=PROD;AF=5.94e-05;NSAMP=1;MSQ=149.85;AN=16834;AC=1;NS=8438;AC_Hom=0;AC_Het=1;AC_Hemi=0;MAF=5.92557e-05;HWE=1;NFAM=1	.
8	53521592	53521612	8	53521667	53521687	232379	215.68	+	-	BND	LOW	232379_1	N	N[8:53521678[	232379_2	N	]8:53521602]N	SVTYPE=BND;POS=53521602;STRANDS=+-:5;CIPOS=-10,10;CIEND=-10,10;CIPOS95=0,0;CIEND95=0,0;MATEID=232379_2;EVENT=232379;SU=5;PE=0;SR=5;ALG=PROD;AF=5.94e-05;NSAMP=1;MSQ=215.66;AN=16834;AC=1;NS=8438;AC_Hom=0;AC_Het=1;AC_Hemi=0;MAF=5.92557e-05;HWE=1;NFAM=1	SVTYPE=BND;POS=53521678;STRANDS=+-:5;CIPOS=-10,10;CIEND=-10,10;CIPOS95=0,0;CIEND95=0,0;MATEID=232379_1;EVENT=232379;SECONDARY;SU=5;PE=0;SR=5;ALG=PROD;AF=5.94e-05;NSAMP=1;MSQ=215.66;AN=16834;AC=1;NS=8438;AC_Hom=0;AC_Het=1;AC_Hemi=0;MAF=5.92557e-05;HWE=1;NFAM=1
8	53539482	53539761	17	45209139	45209272	71292	12019.5	-	-	BND	LOW	71292_1	N	[17:45209243[N	71292_2	N	[8:53539739[N	SVTYPE=BND;POS=53539739;STRANDS=--:636;IMPRECISE;CIPOS=-256,23;CIEND=-103,30;CIPOS95=-33,23;CIEND95=-4,4;MATEID=71292_2;EVENT=71292;SU=636;PE=636;SR=0;ALG=PROD;AF=0.01319;NSAMP=222;MSQ=53.18;AN=16834;AC=222;NS=8438;AC_Hom=0;AC_Het=222;AC_Hemi=0;MAF=0.0131548;HWE=0.407041;NFAM=222	SVTYPE=BND;POS=45209243;STRANDS=--:636;IMPRECISE;CIPOS=-103,30;CIEND=-256,23;CIPOS95=-4,4;CIEND95=-33,23;MATEID=71292_1;EVENT=71292;SECONDARY;SU=636;PE=636;SR=0;ALG=PROD;AF=0.01319;NSAMP=222;MSQ=53.18;AN=16834;AC=222;NS=8438;AC_Hom=0;AC_Het=222;AC_Hemi=0;MAF=0.0131548;HWE=0.407041;NFAM=222
8	53572222	53572242	8	53788568	53788587	286617	79.72	-	+	DUP	PASS	286617	N	<DUP>	.	.	.	SVTYPE=DUP;POS=53572232;SVLEN=216345;END=53788577;STRANDS=-+:11;CIPOS=-10,10;CIEND=-9,10;CIPOS95=0,0;CIEND95=0,0;SU=11;PE=5;SR=6;ALG=PROD;AF=5.94e-05;NSAMP=1;MSQ=79.23;AN=16834;AC=1;NS=8438;AC_Hom=0;AC_Het=1;AC_Hemi=0;MAF=5.92557e-05;HWE=1;NFAM=1	.
8	53579548	53579565	8	53579688	53579705	315535	4.64	-	-	BND	LOW	315535_1	N	[8:53579698[N	315535_2	N	[8:53579558[N	SVTYPE=BND;POS=53579558;STRANDS=--:4;CIPOS=-9,8;CIEND=-9,8;CIPOS95=0,0;CIEND95=0,0;MATEID=315535_2;EVENT=315535;SU=4;PE=0;SR=4;ALG=PROD;AF=5.94e-05;NSAMP=1;MSQ=4.64;AN=16834;AC=1;NS=8438;AC_Hom=0;AC_Het=1;AC_Hemi=0;MAF=5.92557e-05;HWE=1;NFAM=1	SVTYPE=BND;POS=53579698;STRANDS=--:4;CIPOS=-9,8;CIEND=-9,8;CIPOS95=0,0;CIEND95=0,0;MATEID=315535_1;EVENT=315535;SECONDARY;SU=4;PE=0;SR=4;ALG=PROD;AF=5.94e-05;NSAMP=1;MSQ=4.64;AN=16834;AC=1;NS=8438;AC_Hom=0;AC_Het=1;AC_Hemi=0;MAF=5.92557e-05;HWE=1;NFAM=1
8	53626785	53626802	8	53626953	53626970	232380	19.11	+	-	BND	LOW	232380_1	N	N[8:53626963[	232380_2	N	]8:53626794]N	SVTYPE=BND;POS=53626794;STRANDS=+-:4;CIPOS=-9,8;CIEND=-9,8;CIPOS95=0,0;CIEND95=0,0;MATEID=232380_2;EVENT=232380;SU=4;PE=0;SR=4;ALG=PROD;AF=0.0001188;NSAMP=2;MSQ=8.09;AN=16832;AC=2;NS=8437;AC_Hom=0;AC_Het=2;AC_Hemi=0;MAF=0.000118526;HWE=1;NFAM=2	SVTYPE=BND;POS=53626963;STRANDS=+-:4;CIPOS=-9,8;CIEND=-9,8;CIPOS95=0,0;CIEND95=0,0;MATEID=232380_1;EVENT=232380;SECONDARY;SU=4;PE=0;SR=4;ALG=PROD;AF=0.0001188;NSAMP=2;MSQ=8.09;AN=16832;AC=2;NS=8437;AC_Hom=0;AC_Het=2;AC_Hemi=0;MAF=0.000118526;HWE=1;NFAM=2
8	53631199	53631216	8	53631474	53631491	232381	30.06	+	-	MEI	PASS	232381	N	<DEL:ME:SINE|Alu|AluSz>	.	.	.	SVTYPE=MEI;POS=53631208;SVLEN=-275;END=53631483;STRANDS=+-:4;CIPOS=-9,8;CIEND=-9,8;CIPOS95=0,0;CIEND95=0,0;SU=4;PE=0;SR=4;ALG=PROD;AF=5.94e-05;NSAMP=1;MSQ=20.82;AN=16834;AC=1;NS=8438;AC_Hom=0;AC_Het=1;AC_Hemi=0;MAF=5.92557e-05;HWE=1;NFAM=1	.
8	53652889	53652894	8	53675015	53675035	232382	674.49	+	-	DEL	PASS	232382	N	<DEL>	.	.	.	SVTYPE=DEL;POS=53652892;SVLEN=-22133;END=53675025;STRANDS=+-:27;CIPOS=-3,2;CIEND=-10,10;CIPOS95=0,0;CIEND95=0,0;SU=27;PE=16;SR=11;ALG=PROD;AF=5.94e-05;NSAMP=1;MSQ=674.49;AN=16834;AC=1;NS=8438;AC_Hom=0;AC_Het=1;AC_Hemi=0;MAF=5.92557e-05;HWE=1;NFAM=1	.
8	53700783	53701131	8	53701139	53701184	232383	276357.0	+	-	DEL	PASS	232383	N	<DEL>	.	.	.	SVTYPE=DEL;POS=53700793;SVLEN=-381;END=53701174;STRANDS=+-:4;IMPRECISE;CIPOS=-10,338;CIEND=-35,10;CIPOS95=-2,123;CIEND95=-18,3;SU=4;PE=4;SR=0;ALG=PROD;AF=0.1179;NSAMP=1974;MSQ=139.22;AN=16834;AC=1984;NS=8438;AC_Hom=22;AC_Het=1971;AC_Hemi=0;MAF=0.118097;HWE=3.59013e-42;NFAM=1762	.
8	53700964	53700964	8	53701632	53701632	232384	1.11188e+06	+	-	DEL	PASS	232384	N	<DEL>	.	.	.	SVTYPE=DEL;POS=53700964;SVLEN=-668;END=53701632;STRANDS=+-:45197;CIPOS=0,0;CIEND=0,0;CIPOS95=0,0;CIEND95=0,0;SU=45197;PE=27055;SR=18142;ALG=PROD;AF=0.1438;NSAMP=2229;MSQ=496.63;AN=16834;AC=2420;NS=8438;AC_Hom=384;AC_Het=2046;AC_Hemi=0;MAF=0.143991;HWE=0.133203;NFAM=1971	.
8	53704537	53704586	8	53706241	53706290	232385	890.02	+	-	DEL	PASS	232385	N	<DEL>	.	.	.	SVTYPE=DEL;POS=53704561;SVLEN=-1705;END=53706266;STRANDS=+-:45;CIPOS=-24,25;CIEND=-25,24;CIPOS95=0,0;CIEND95=0,0;SU=45;PE=27;SR=18;ALG=PROD;AF=0.0001782;NSAMP=3;MSQ=296.68;AN=16834;AC=3;NS=8438;AC_Hom=0;AC_Het=3;AC_Hemi=0;MAF=0.000177767;HWE=1;NFAM=3	.
8	53739401	53739401	8	53740930	53740930	232386	105228.0	+	-	DEL	PASS	232386	N	<DEL>	.	.	.	SVTYPE=DEL;POS=53739401;SVLEN=-1529;END=53740930;STRANDS=+-:4678;CIPOS=0,0;CIEND=0,0;CIPOS95=0,0;CIEND95=0,0;SU=4678;PE=2633;SR=2045;ALG=PROD;AF=0.01622;NSAMP=267;MSQ=394.11;AN=16834;AC=273;NS=8438;AC_Hom=12;AC_Het=261;AC_Hemi=0;MAF=0.0161768;HWE=0.0227914;NFAM=263	.
8	53798665	53798685	8	53798808	53798828	232387	272.87	+	-	BND	PASS	232387_1	N	N[8:53798819[	232387_2	N	]8:53798675]N	SVTYPE=BND;POS=53798675;STRANDS=+-:10;CIPOS=-10,10;CIEND=-10,10;CIPOS95=0,0;CIEND95=0,0;MATEID=232387_2;EVENT=232387;SU=10;PE=0;SR=10;ALG=PROD;AF=5.94e-05;NSAMP=1;MSQ=272.78;AN=16834;AC=1;NS=8438;AC_Hom=0;AC_Het=1;AC_Hemi=0;MAF=5.92557e-05;HWE=1;NFAM=1	SVTYPE=BND;POS=53798819;STRANDS=+-:10;CIPOS=-10,10;CIEND=-10,10;CIPOS95=0,0;CIEND95=0,0;MATEID=232387_1;EVENT=232387;SECONDARY;SU=10;PE=0;SR=10;ALG=PROD;AF=5.94e-05;NSAMP=1;MSQ=272.78;AN=16834;AC=1;NS=8438;AC_Hom=0;AC_Het=1;AC_Hemi=0;MAF=5.92557e-05;HWE=1;NFAM=1
8	53805591	53805611	8	53805703	53805723	232388	116.79	+	-	BND	LOW	232388_1	N	N[8:53805714[	232388_2	N	]8:53805601]N	SVTYPE=BND;POS=53805601;STRANDS=+-:5;CIPOS=-10,10;CIEND=-10,10;CIPOS95=0,0;CIEND95=0,0;MATEID=232388_2;EVENT=232388;SU=5;PE=0;SR=5;ALG=PROD;AF=5.94e-05;NSAMP=1;MSQ=116.78;AN=16834;AC=1;NS=8438;AC_Hom=0;AC_Het=1;AC_Hemi=0;MAF=5.92557e-05;HWE=1;NFAM=1	SVTYPE=BND;POS=53805714;STRANDS=+-:5;CIPOS=-10,10;CIEND=-10,10;CIPOS95=0,0;CIEND95=0,0;MATEID=232388_1;EVENT=232388;SECONDARY;SU=5;PE=0;SR=5;ALG=PROD;AF=5.94e-05;NSAMP=1;MSQ=116.78;AN=16834;AC=1;NS=8438;AC_Hom=0;AC_Het=1;AC_Hemi=0;MAF=5.92557e-05;HWE=1;NFAM=1
8	53807500	53807502	8	53840898	53840915	286618	376.34	-	+	DUP	PASS	286618	N	<DUP>	.	.	.	SVTYPE=DUP;POS=53807502;SVLEN=33403;END=53840905;STRANDS=-+:30;CIPOS=-2,0;CIEND=-7,10;CIPOS95=0,0;CIEND95=0,0;SU=30;PE=17;SR=13;ALG=PROD;AF=0.0001188;NSAMP=1;MSQ=375.94;AN=16834;AC=2;NS=8438;AC_Hom=2;AC_Het=0;AC_Hemi=0;MAF=0.000118511;HWE=5.92593e-05;NFAM=1	.
8	53813601	53813617	8	53813948	53813966	232389	68.7	+	-	DEL	PASS	232389	N	<DEL>	.	.	.	SVTYPE=DEL;POS=53813608;SVLEN=-350;END=53813958;STRANDS=+-:6;IMPRECISE;CIPOS=-7,9;CIEND=-10,8;CIPOS95=-1,1;CIEND95=-1,0;SU=6;PE=3;SR=3;ALG=PROD;AF=5.94e-05;NSAMP=1;MSQ=68.69;AN=16834;AC=1;NS=8438;AC_Hom=0;AC_Het=1;AC_Hemi=0;MAF=5.92557e-05;HWE=1;NFAM=1	.
8	53835911	53835956	8	53838360	53838406	286619	280.23	-	+	BND	LOW	286619_1	N	]8:53838384]N	286619_2	N	N[8:53835936[	SVTYPE=BND;POS=53835936;STRANDS=-+:30;CIPOS=-24,21;CIEND=-24,22;CIPOS95=0,0;CIEND95=0,0;MATEID=286619_2;EVENT=286619;SU=30;PE=9;SR=21;ALG=PROD;AF=0.0001188;NSAMP=2;MSQ=139.9;AN=16834;AC=2;NS=8438;AC_Hom=0;AC_Het=2;AC_Hemi=0;MAF=0.000118511;HWE=1;NFAM=1	SVTYPE=BND;POS=53838384;STRANDS=-+:30;CIPOS=-24,22;CIEND=-24,21;CIPOS95=0,0;CIEND95=0,0;MATEID=286619_1;EVENT=286619;SECONDARY;SU=30;PE=9;SR=21;ALG=PROD;AF=0.0001188;NSAMP=2;MSQ=139.9;AN=16834;AC=2;NS=8438;AC_Hom=0;AC_Het=2;AC_Hemi=0;MAF=0.000118511;HWE=1;NFAM=1
8	53836009	53836066	8	53838370	53838420	232390	110.2	+	-	BND	LOW	232390_1	N	N[8:53838392[	232390_2	N	]8:53836036]N	SVTYPE=BND;POS=53836036;STRANDS=+-:15;CIPOS=-27,30;CIEND=-21,29;CIPOS95=0,0;CIEND95=0,0;MATEID=232390_2;EVENT=232390;SU=15;PE=6;SR=9;ALG=PROD;AF=0.0001188;NSAMP=2;MSQ=55.1;AN=16834;AC=2;NS=8438;AC_Hom=0;AC_Het=2;AC_Hemi=0;MAF=0.000118511;HWE=1;NFAM=1	SVTYPE=BND;POS=53838392;STRANDS=+-:15;CIPOS=-21,29;CIEND=-27,30;CIPOS95=0,0;CIEND95=0,0;MATEID=232390_1;EVENT=232390;SECONDARY;SU=15;PE=6;SR=9;ALG=PROD;AF=0.0001188;NSAMP=2;MSQ=55.1;AN=16834;AC=2;NS=8438;AC_Hom=0;AC_Het=2;AC_Hemi=0;MAF=0.000118511;HWE=1;NFAM=1
8	53842932	53842935	8	53942375	53942381	286620	297.04	-	+	DUP	PASS	286620	N	<DUP>	.	.	.	SVTYPE=DUP;POS=53842934;SVLEN=99445;END=53942379;STRANDS=-+:23;CIPOS=-2,1;CIEND=-4,2;CIPOS95=0,0;CIEND95=0,0;SU=23;PE=11;SR=12;ALG=PROD;AF=0.0001188;NSAMP=1;MSQ=296.63;AN=16834;AC=2;NS=8438;AC_Hom=2;AC_Het=0;AC_Hemi=0;MAF=0.000118511;HWE=5.92593e-05;NFAM=1	.
8	53895698	53895698	8	53897180	53897180	232391	76181.6	+	-	DEL	PASS	232391	N	<DEL>	.	.	.	SVTYPE=DEL;POS=53895698;SVLEN=-1482;END=53897180;STRANDS=+-:3230;CIPOS=0,0;CIEND=0,0;CIPOS95=0,0;CIEND95=0,0;SU=3230;PE=1846;SR=1384;ALG=PROD;AF=0.008435;NSAMP=139;MSQ=544.02;AN=16834;AC=142;NS=8438;AC_Hom=6;AC_Het=137;AC_Hemi=0;MAF=0.00847357;HWE=0.0221115;NFAM=111	.
8	53914364	53914369	8	53947815	53947820	286621	311.61	-	+	DUP	PASS	286621	N	<DUP>	.	.	.	SVTYPE=DUP;POS=53914368;SVLEN=33450;END=53947818;STRANDS=-+:29;CIPOS=-4,1;CIEND=-3,2;CIPOS95=0,0;CIEND95=0,0;SU=29;PE=19;SR=10;ALG=PROD;AF=5.94e-05;NSAMP=1;MSQ=311.15;AN=16834;AC=1;NS=8438;AC_Hom=0;AC_Het=1;AC_Hemi=0;MAF=5.92557e-05;HWE=1;NFAM=1	.
8	53916771	53916785	8	54098331	54098351	286622	96.36	-	+	DUP	PASS	286622	N	<DUP>	.	.	.	SVTYPE=DUP;POS=53916781;SVLEN=181560;END=54098341;STRANDS=-+:10;IMPRECISE;CIPOS=-10,4;CIEND=-10,10;CIPOS95=-1,0;CIEND95=-1,1;SU=10;PE=7;SR=3;ALG=PROD;AF=5.94e-05;NSAMP=1;MSQ=95.59;AN=16834;AC=1;NS=8438;AC_Hom=0;AC_Het=1;AC_Hemi=0;MAF=5.92557e-05;HWE=1;NFAM=1	.
8	53919822	53920180	18	26122949	26123304	71471	149.4	+	-	BND	LOW	71471_1	N	N[18:26123277[	71471_2	N	]8:53919852]N	SVTYPE=BND;POS=53919852;STRANDS=+-:14;IMPRECISE;CIPOS=-30,328;CIEND=-327,28;CIPOS95=-30,59;CIEND95=-112,28;MATEID=71471_2;EVENT=71471;SU=14;PE=14;SR=0;ALG=PROD;AF=0.0001188;NSAMP=2;MSQ=74.7;AN=16834;AC=2;NS=8438;AC_Hom=0;AC_Het=2;AC_Hemi=0;MAF=0.000118511;HWE=1;NFAM=2	SVTYPE=BND;POS=26123277;STRANDS=+-:14;IMPRECISE;CIPOS=-327,28;CIEND=-30,328;CIPOS95=-112,28;CIEND95=-30,59;MATEID=71471_1;EVENT=71471;SECONDARY;SU=14;PE=14;SR=0;ALG=PROD;AF=0.0001188;NSAMP=2;MSQ=74.7;AN=16834;AC=2;NS=8438;AC_Hom=0;AC_Het=2;AC_Hemi=0;MAF=0.000118511;HWE=1;NFAM=2
8	53919894	53919974	20	55319840	55319897	71981	2035.82	+	-	BND	LOW	71981_1	N	N[20:55319881[	71981_2	N	]8:53919925]N	SVTYPE=BND;POS=53919925;STRANDS=+-:16;IMPRECISE;CIPOS=-31,49;CIEND=-40,17;CIPOS95=-2,2;CIEND95=-3,3;MATEID=71981_2;EVENT=71981;SU=16;PE=15;SR=1;ALG=PROD;AF=0.004574;NSAMP=77;MSQ=24.99;AN=16834;AC=77;NS=8438;AC_Hom=0;AC_Het=77;AC_Hemi=0;MAF=0.00456269;HWE=1;NFAM=77	SVTYPE=BND;POS=55319881;STRANDS=+-:16;IMPRECISE;CIPOS=-40,17;CIEND=-31,49;CIPOS95=-3,3;CIEND95=-2,2;MATEID=71981_1;EVENT=71981;SECONDARY;SU=16;PE=15;SR=1;ALG=PROD;AF=0.004574;NSAMP=77;MSQ=24.99;AN=16834;AC=77;NS=8438;AC_Hom=0;AC_Het=77;AC_Hemi=0;MAF=0.00456269;HWE=1;NFAM=77
8	53919896	53919953	11	5429532	5429589	69621	7.21	+	-	BND	LOW	69621_1	N	N[11:5429562[	69621_2	N	]8:53919925]N	SVTYPE=BND;POS=53919925;STRANDS=+-:8;CIPOS=-29,28;CIEND=-29,28;CIPOS95=0,0;CIEND95=0,0;MATEID=69621_2;EVENT=69621;SU=8;PE=0;SR=8;ALG=PROD;AF=5.94e-05;NSAMP=1;MSQ=6.93;AN=16834;AC=1;NS=8438;AC_Hom=0;AC_Het=1;AC_Hemi=0;MAF=5.92557e-05;HWE=1;NFAM=1	SVTYPE=BND;POS=5429562;STRANDS=+-:8;CIPOS=-29,28;CIEND=-29,28;CIPOS95=0,0;CIEND95=0,0;MATEID=69621_1;EVENT=69621;SECONDARY;SU=8;PE=0;SR=8;ALG=PROD;AF=5.94e-05;NSAMP=1;MSQ=6.93;AN=16834;AC=1;NS=8438;AC_Hom=0;AC_Het=1;AC_Hemi=0;MAF=5.92557e-05;HWE=1;NFAM=1
8	53920965	53920982	8	53921028	53921045	232392	117.03	+	-	BND	LOW	232392_1	N	N[8:53921038[	232392_2	N	]8:53920974]N	SVTYPE=BND;POS=53920974;STRANDS=+-:4;CIPOS=-9,8;CIEND=-9,8;CIPOS95=0,0;CIEND95=0,0;MATEID=232392_2;EVENT=232392;SU=4;PE=0;SR=4;ALG=PROD;AF=5.94e-05;NSAMP=1;MSQ=116.85;AN=16834;AC=1;NS=8438;AC_Hom=0;AC_Het=1;AC_Hemi=0;MAF=5.92557e-05;HWE=1;NFAM=1	SVTYPE=BND;POS=53921038;STRANDS=+-:4;CIPOS=-9,8;CIEND=-9,8;CIPOS95=0,0;CIEND95=0,0;MATEID=232392_1;EVENT=232392;SECONDARY;SU=4;PE=0;SR=4;ALG=PROD;AF=5.94e-05;NSAMP=1;MSQ=116.85;AN=16834;AC=1;NS=8438;AC_Hom=0;AC_Het=1;AC_Hemi=0;MAF=5.92557e-05;HWE=1;NFAM=1
8	53933585	53933631	8	53937186	53937242	286623	493.04	-	+	DUP	PASS	286623	N	<DUP>	.	.	.	SVTYPE=DUP;POS=53933610;SVLEN=3602;END=53937212;STRANDS=-+:48;CIPOS=-25,21;CIEND=-26,30;CIPOS95=0,0;CIEND95=0,0;SU=48;PE=34;SR=14;ALG=PROD;AF=0.0001188;NSAMP=2;MSQ=246.3;AN=16834;AC=2;NS=8438;AC_Hom=0;AC_Het=2;AC_Hemi=0;MAF=0.000118511;HWE=1;NFAM=2	.
8	53950895	53951306	8	53957274	53957532	232393	203.23	+	-	DEL	PASS	232393	N	<DEL>	.	.	.	SVTYPE=DEL;POS=53950902;SVLEN=-6620;END=53957522;STRANDS=+-:5;IMPRECISE;CIPOS=-7,404;CIEND=-248,10;CIPOS95=0,160;CIEND95=-143,1;SU=5;PE=5;SR=0;ALG=PROD;AF=0.0001188;NSAMP=2;MSQ=101.61;AN=16834;AC=2;NS=8438;AC_Hom=0;AC_Het=2;AC_Hemi=0;MAF=0.000118511;HWE=1;NFAM=2	.
8	53956095	53956273	8	53993115	53993333	232394	6024.46	+	-	DEL	PASS	232394	N	<DEL>	.	.	.	SVTYPE=DEL;POS=53956110;SVLEN=-37207;END=53993317;STRANDS=+-:244;IMPRECISE;CIPOS=-15,163;CIEND=-202,16;CIPOS95=-2,2;CIEND95=-12,12;SU=244;PE=244;SR=0;ALG=PROD;AF=0.004574;NSAMP=76;MSQ=79.16;AN=16834;AC=77;NS=8438;AC_Hom=2;AC_Het=75;AC_Hemi=0;MAF=0.00456269;HWE=0.159848;NFAM=76	.
8	53957622	53957637	8	53959624	53959643	232395	650.31	+	-	DEL	PASS	232395	N	<DEL>	.	.	.	SVTYPE=DEL;POS=53957628;SVLEN=-2006;END=53959634;STRANDS=+-:6;IMPRECISE;CIPOS=-6,9;CIEND=-10,9;CIPOS95=0,1;CIEND95=-1,1;SU=6;PE=3;SR=3;ALG=PROD;AF=0.0001188;NSAMP=2;MSQ=325.16;AN=16832;AC=2;NS=8437;AC_Hom=0;AC_Het=2;AC_Hemi=0;MAF=0.000118526;HWE=1;NFAM=2	.
8	53959361	53959558	8	54022941	54023214	286624	135.26	-	+	BND	LOW	286624_1	N	]8:54022951]N	286624_2	N	N[8:53959549[	SVTYPE=BND;POS=53959549;STRANDS=-+:12;IMPRECISE;CIPOS=-187,10;CIEND=-10,263;CIPOS95=-50,1;CIEND95=-1,66;MATEID=286624_2;EVENT=286624;SU=12;PE=12;SR=0;ALG=PROD;AF=0.0001188;NSAMP=1;MSQ=133.04;AN=16834;AC=2;NS=8438;AC_Hom=2;AC_Het=0;AC_Hemi=0;MAF=0.000118511;HWE=5.92593e-05;NFAM=1	SVTYPE=BND;POS=54022951;STRANDS=-+:12;IMPRECISE;CIPOS=-10,263;CIEND=-187,10;CIPOS95=-1,66;CIEND95=-50,1;MATEID=286624_1;EVENT=286624;SECONDARY;SU=12;PE=12;SR=0;ALG=PROD;AF=0.0001188;NSAMP=1;MSQ=133.04;AN=16834;AC=2;NS=8438;AC_Hom=2;AC_Het=0;AC_Hemi=0;MAF=0.000118511;HWE=5.92593e-05;NFAM=1
8	53959623	53959788	8	102685312	102685362	315536	5361.28	+	+	INV	LOW	315536	N	<INV>	.	.	.	SVTYPE=INV;POS=53959754;SVLEN=48725587;END=102685341;STRANDS=++:85,--:159;IMPRECISE;CIPOS=-131,34;CIEND=-29,21;CIPOS95=-29,29;CIEND95=-4,4;SU=244;PE=244;SR=0;ALG=PROD;AF=0.008554;NSAMP=144;MSQ=36.44;AN=16834;AC=144;NS=8438;AC_Hom=0;AC_Het=144;AC_Hemi=0;MAF=0.00853283;HWE=1;NFAM=142	.
8	53959714	53959997	8	102685460	102685912	315537	6252.31	+	+	BND	LOW	315537_1	N	N]8:102685510]	315537_2	N	N]8:53959736]	SVTYPE=BND;POS=53959736;STRANDS=++:60;IMPRECISE;CIPOS=-22,261;CIEND=-50,402;CIPOS95=-11,11;CIEND95=-39,39;MATEID=315537_2;EVENT=315537;SU=60;PE=60;SR=0;ALG=PROD;AF=0.01129;NSAMP=190;MSQ=32.18;AN=16834;AC=190;NS=8438;AC_Hom=0;AC_Het=190;AC_Hemi=0;MAF=0.0112586;HWE=0.628948;NFAM=190	SVTYPE=BND;POS=102685510;STRANDS=++:60;IMPRECISE;CIPOS=-50,402;CIEND=-22,261;CIPOS95=-39,39;CIEND95=-11,11;MATEID=315537_1;EVENT=315537;SECONDARY;SU=60;PE=60;SR=0;ALG=PROD;AF=0.01129;NSAMP=190;MSQ=32.18;AN=16834;AC=190;NS=8438;AC_Hom=0;AC_Het=190;AC_Hemi=0;MAF=0.0112586;HWE=0.628948;NFAM=190
8	53988881	53988892	8	54025649	54025669	232396	449.49	+	-	BND	PASS	232396_1	N	N[8:54025660[	232396_2	N	]8:53988885]N	SVTYPE=BND;POS=53988885;STRANDS=+-:18;IMPRECISE;CIPOS=-4,7;CIEND=-10,10;CIPOS95=-1,2;CIEND95=-1,0;MATEID=232396_2;EVENT=232396;SU=18;PE=15;SR=3;ALG=PROD;AF=5.94e-05;NSAMP=1;MSQ=449.49;AN=16834;AC=1;NS=8438;AC_Hom=0;AC_Het=1;AC_Hemi=0;MAF=5.92557e-05;HWE=1;NFAM=1	SVTYPE=BND;POS=54025660;STRANDS=+-:18;IMPRECISE;CIPOS=-10,10;CIEND=-4,7;CIPOS95=-1,0;CIEND95=-1,2;MATEID=232396_1;EVENT=232396;SECONDARY;SU=18;PE=15;SR=3;ALG=PROD;AF=5.94e-05;NSAMP=1;MSQ=449.49;AN=16834;AC=1;NS=8438;AC_Hom=0;AC_Het=1;AC_Hemi=0;MAF=5.92557e-05;HWE=1;NFAM=1
8	53989881	53989928	8	53989943	53989992	232397	636.48	+	-	DEL	PASS	232397	N	<DEL>	.	.	.	SVTYPE=DEL;POS=53989905;SVLEN=-63;END=53989968;STRANDS=+-:24;CIPOS=-24,23;CIEND=-25,24;CIPOS95=0,0;CIEND95=0,0;SU=24;PE=0;SR=24;ALG=PROD;AF=0.0001782;NSAMP=3;MSQ=211.82;AN=16832;AC=3;NS=8437;AC_Hom=0;AC_Het=3;AC_Hemi=0;MAF=0.000177788;HWE=1;NFAM=3	.
8	53994113	53994363	18	31916563	31917036	71479	119.8	-	+	BND	LOW	71479_1	N	]18:31916593]N	71479_2	N	N[8:53994334[	SVTYPE=BND;POS=53994334;STRANDS=-+:9;IMPRECISE;CIPOS=-220,30;CIEND=-30,443;CIPOS95=-78,30;CIEND95=-30,111;MATEID=71479_2;EVENT=71479;SU=9;PE=9;SR=0;ALG=PROD;AF=0.0001782;NSAMP=3;MSQ=39.84;AN=16834;AC=3;NS=8438;AC_Hom=0;AC_Het=3;AC_Hemi=0;MAF=0.000177767;HWE=1;NFAM=3	SVTYPE=BND;POS=31916593;STRANDS=-+:9;IMPRECISE;CIPOS=-30,443;CIEND=-220,30;CIPOS95=-30,111;CIEND95=-78,30;MATEID=71479_1;EVENT=71479;SECONDARY;SU=9;PE=9;SR=0;ALG=PROD;AF=0.0001782;NSAMP=3;MSQ=39.84;AN=16834;AC=3;NS=8438;AC_Hom=0;AC_Het=3;AC_Hemi=0;MAF=0.000177767;HWE=1;NFAM=3
8	54036149	54036166	X	117165409	117165426	72765	5632.4	-	+	BND	LOW	72765_1	N	]X:117165418]N	72765_2	N	N[8:54036159[	SVTYPE=BND;POS=54036159;STRANDS=-+:62;CIPOS=-9,8;CIEND=-9,8;CIPOS95=0,0;CIEND95=0,0;MATEID=72765_2;EVENT=72765;SU=62;PE=0;SR=62;ALG=PROD;AF=0.0104;NSAMP=174;MSQ=31.64;AN=16834;AC=175;NS=8438;AC_Hom=2;AC_Het=173;AC_Hemi=0;MAF=0.0103698;HWE=0.598124;NFAM=174	SVTYPE=BND;POS=117165418;STRANDS=-+:62;CIPOS=-9,8;CIEND=-9,8;CIPOS95=0,0;CIEND95=0,0;MATEID=72765_1;EVENT=72765;SECONDARY;SU=62;PE=0;SR=62;ALG=PROD;AF=0.0104;NSAMP=174;MSQ=31.64;AN=16834;AC=175;NS=8438;AC_Hom=2;AC_Het=173;AC_Hemi=0;MAF=0.0103698;HWE=0.598124;NFAM=174
8	54045802	54045819	8	54045964	54045981	232398	111.69	+	-	DEL	PASS	232398	N	<DEL>	.	.	.	SVTYPE=DEL;POS=54045811;SVLEN=-162;END=54045973;STRANDS=+-:4;CIPOS=-9,8;CIEND=-9,8;CIPOS95=0,0;CIEND95=0,0;SU=4;PE=0;SR=4;ALG=PROD;AF=5.94e-05;NSAMP=1;MSQ=110.84;AN=16834;AC=1;NS=8438;AC_Hom=0;AC_Het=1;AC_Hemi=0;MAF=5.92557e-05;HWE=1;NFAM=1	.
8	54048157	54048541	11	60460748	60461234	69719	100.73	-	+	BND	LOW	69719_1	N	]11:60460798]N	69719_2	N	N[8:54048492[	SVTYPE=BND;POS=54048492;STRANDS=-+:6;IMPRECISE;CIPOS=-334,50;CIEND=-50,436;CIPOS95=-99,50;CIEND95=-50,136;MATEID=69719_2;EVENT=69719;SU=6;PE=6;SR=0;ALG=PROD;AF=0.0001782;NSAMP=3;MSQ=32.99;AN=16834;AC=3;NS=8438;AC_Hom=0;AC_Het=3;AC_Hemi=0;MAF=0.000177767;HWE=1;NFAM=3	SVTYPE=BND;POS=60460798;STRANDS=-+:6;IMPRECISE;CIPOS=-50,436;CIEND=-334,50;CIPOS95=-50,136;CIEND95=-99,50;MATEID=69719_1;EVENT=69719;SECONDARY;SU=6;PE=6;SR=0;ALG=PROD;AF=0.0001782;NSAMP=3;MSQ=32.99;AN=16834;AC=3;NS=8438;AC_Hom=0;AC_Het=3;AC_Hemi=0;MAF=0.000177767;HWE=1;NFAM=3
8	54097259	54097271	8	54098587	54098607	232399	296.67	+	-	DEL	PASS	232399	N	<DEL>	.	.	.	SVTYPE=DEL;POS=54097265;SVLEN=-1332;END=54098597;STRANDS=+-:14;CIPOS=-6,6;CIEND=-10,10;CIPOS95=0,0;CIEND95=0,0;SU=14;PE=9;SR=5;ALG=PROD;AF=5.94e-05;NSAMP=1;MSQ=296.63;AN=16834;AC=1;NS=8438;AC_Hom=0;AC_Het=1;AC_Hemi=0;MAF=5.92557e-05;HWE=1;NFAM=1	.
8	54115505	54115512	8	54117889	54117898	232400	434.46	+	-	DEL	PASS	232400	N	<DEL>	.	.	.	SVTYPE=DEL;POS=54115508;SVLEN=-2387;END=54117895;STRANDS=+-:19;CIPOS=-3,4;CIEND=-6,3;CIPOS95=0,0;CIEND95=0,0;SU=19;PE=13;SR=6;ALG=PROD;AF=5.94e-05;NSAMP=1;MSQ=434.46;AN=16834;AC=1;NS=8438;AC_Hom=0;AC_Het=1;AC_Hemi=0;MAF=5.92557e-05;HWE=1;NFAM=1	.
8	54122553	54122553	8	54123647	54123647	232401	402094.0	+	-	DEL	PASS	232401	N	<DEL>	.	.	.	SVTYPE=DEL;POS=54122553;SVLEN=-1094;END=54123647;STRANDS=+-:16977;CIPOS=0,0;CIEND=0,0;CIPOS95=0,0;CIEND95=0,0;SU=16977;PE=9554;SR=7423;ALG=PROD;AF=0.04919;NSAMP=790;MSQ=507.5;AN=16834;AC=828;NS=8438;AC_Hom=76;AC_Het=755;AC_Hemi=0;MAF=0.0492415;HWE=0.000172704;NFAM=746	.
8	54172360	54172399	8	54172841	54172900	232402	1984.0	+	-	DEL	PASS	232402	N	<DEL>	.	.	.	SVTYPE=DEL;POS=54172384;SVLEN=-487;END=54172871;STRANDS=+-:74;CIPOS=-24,15;CIEND=-30,29;CIPOS95=0,0;CIEND95=0,0;SU=74;PE=55;SR=19;ALG=PROD;AF=0.0002376;NSAMP=4;MSQ=496;AN=16834;AC=4;NS=8438;AC_Hom=0;AC_Het=4;AC_Hemi=0;MAF=0.000237023;HWE=1;NFAM=4	.
8	54198701	54198721	8	54198789	54198809	232403	167.83	+	-	DEL	PASS	232403	N	<DEL>	.	.	.	SVTYPE=DEL;POS=54198711;SVLEN=-88;END=54198799;STRANDS=+-:8;CIPOS=-10,10;CIEND=-10,10;CIPOS95=0,0;CIEND95=0,0;SU=8;PE=0;SR=8;ALG=PROD;AF=5.94e-05;NSAMP=1;MSQ=167.82;AN=16834;AC=1;NS=8438;AC_Hom=0;AC_Het=1;AC_Hemi=0;MAF=5.92557e-05;HWE=1;NFAM=1	.
8	54201002	54201453	8	54201465	54202091	232404	7913.85	+	-	BND	LOW	232404_1	N	N[8:54202062[	232404_2	N	]8:54201032]N	SVTYPE=BND;POS=54201032;STRANDS=+-:20;IMPRECISE;CIPOS=-30,421;CIEND=-596,30;CIPOS95=-30,110;CIEND95=-127,30;MATEID=232404_2;EVENT=232404;SU=20;PE=20;SR=0;ALG=PROD;AF=0.002673;NSAMP=45;MSQ=169.14;AN=16834;AC=45;NS=8438;AC_Hom=0;AC_Het=46;AC_Hemi=0;MAF=0.00272576;HWE=1;NFAM=43	SVTYPE=BND;POS=54202062;STRANDS=+-:20;IMPRECISE;CIPOS=-596,30;CIEND=-30,421;CIPOS95=-127,30;CIEND95=-30,110;MATEID=232404_1;EVENT=232404;SECONDARY;SU=20;PE=20;SR=0;ALG=PROD;AF=0.002673;NSAMP=45;MSQ=169.14;AN=16834;AC=45;NS=8438;AC_Hom=0;AC_Het=46;AC_Hemi=0;MAF=0.00272576;HWE=1;NFAM=43
8	54201031	54201034	8	54201838	54201841	315538	22564.1	+	+	INV	LOW	315538	N	<INV>	.	.	.	SVTYPE=INV;POS=54201033;SVLEN=807;END=54201840;STRANDS=++:751,--:32;CIPOS=-2,1;CIEND=-2,1;CIPOS95=0,0;CIEND95=0,0;SU=783;PE=450;SR=333;ALG=PROD;AF=0.002673;NSAMP=45;MSQ=486.44;AN=16834;AC=45;NS=8438;AC_Hom=0;AC_Het=46;AC_Hemi=0;MAF=0.00272576;HWE=1;NFAM=43	.
8	54201578	54201582	8	54202060	54202063	315539	12536.9	-	-	BND	PASS	315539_1	N	[8:54202063[N	315539_2	N	[8:54201581[N	SVTYPE=BND;POS=54201581;STRANDS=--:305;CIPOS=-2,2;CIEND=-2,1;CIPOS95=0,0;CIEND95=0,0;MATEID=315539_2;EVENT=315539;SU=305;PE=1;SR=304;ALG=PROD;AF=0.002614;NSAMP=44;MSQ=266.67;AN=16834;AC=44;NS=8438;AC_Hom=0;AC_Het=45;AC_Hemi=0;MAF=0.00266651;HWE=1;NFAM=42	SVTYPE=BND;POS=54202063;STRANDS=--:305;CIPOS=-2,1;CIEND=-2,2;CIPOS95=0,0;CIEND95=0,0;MATEID=315539_1;EVENT=315539;SECONDARY;SU=305;PE=1;SR=304;ALG=PROD;AF=0.002614;NSAMP=44;MSQ=266.67;AN=16834;AC=44;NS=8438;AC_Hom=0;AC_Het=45;AC_Hemi=0;MAF=0.00266651;HWE=1;NFAM=42
8	54202527	54202547	8	54202626	54202646	232405	176.8	+	-	BND	LOW	232405_1	N	N[8:54202637[	232405_2	N	]8:54202537]N	SVTYPE=BND;POS=54202537;STRANDS=+-:8;CIPOS=-10,10;CIEND=-10,10;CIPOS95=0,0;CIEND95=0,0;MATEID=232405_2;EVENT=232405;SU=8;PE=0;SR=8;ALG=PROD;AF=5.94e-05;NSAMP=1;MSQ=176.78;AN=16834;AC=1;NS=8438;AC_Hom=0;AC_Het=1;AC_Hemi=0;MAF=5.92557e-05;HWE=1;NFAM=1	SVTYPE=BND;POS=54202637;STRANDS=+-:8;CIPOS=-10,10;CIEND=-10,10;CIPOS95=0,0;CIEND95=0,0;MATEID=232405_1;EVENT=232405;SECONDARY;SU=8;PE=0;SR=8;ALG=PROD;AF=5.94e-05;NSAMP=1;MSQ=176.78;AN=16834;AC=1;NS=8438;AC_Hom=0;AC_Het=1;AC_Hemi=0;MAF=5.92557e-05;HWE=1;NFAM=1
8	54204896	54204896	8	54205198	54205198	232406	2.73284e+06	+	-	MEI	PASS	232406	N	<DEL:ME:SINE|Alu|AluYg6>	.	.	.	SVTYPE=MEI;POS=54204896;SVLEN=-302;END=54205198;STRANDS=+-:65592;CIPOS=0,0;CIEND=0,0;CIPOS95=0,0;CIEND95=0,0;SU=65592;PE=13371;SR=52221;ALG=PROD;AF=0.3511;NSAMP=4641;MSQ=587.61;AN=16834;AC=5910;NS=8438;AC_Hom=2542;AC_Het=3379;AC_Hemi=0;MAF=0.350853;HWE=2.4452e-28;NFAM=4294	.
8	54239464	54239484	8	54239613	54239633	232407	108.48	+	-	BND	LOW	232407_1	N	N[8:54239624[	232407_2	N	]8:54239474]N	SVTYPE=BND;POS=54239474;STRANDS=+-:5;CIPOS=-10,10;CIEND=-10,10;CIPOS95=0,0;CIEND95=0,0;MATEID=232407_2;EVENT=232407;SU=5;PE=0;SR=5;ALG=PROD;AF=5.94e-05;NSAMP=1;MSQ=107.7;AN=16834;AC=1;NS=8438;AC_Hom=0;AC_Het=1;AC_Hemi=0;MAF=5.92557e-05;HWE=1;NFAM=1	SVTYPE=BND;POS=54239624;STRANDS=+-:5;CIPOS=-10,10;CIEND=-10,10;CIPOS95=0,0;CIEND95=0,0;MATEID=232407_1;EVENT=232407;SECONDARY;SU=5;PE=0;SR=5;ALG=PROD;AF=5.94e-05;NSAMP=1;MSQ=107.7;AN=16834;AC=1;NS=8438;AC_Hom=0;AC_Het=1;AC_Hemi=0;MAF=5.92557e-05;HWE=1;NFAM=1
8	54252523	54252858	8	54284203	54284663	286625	66.82	-	+	BND	LOW	286625_1	N	]8:54284213]N	286625_2	N	N[8:54252849[	SVTYPE=BND;POS=54252849;STRANDS=-+:4;IMPRECISE;CIPOS=-325,10;CIEND=-10,450;CIPOS95=-139,2;CIEND95=-2,145;MATEID=286625_2;EVENT=286625;SU=4;PE=4;SR=0;ALG=PROD;AF=0.0001188;NSAMP=2;MSQ=33.12;AN=16834;AC=2;NS=8438;AC_Hom=0;AC_Het=2;AC_Hemi=0;MAF=0.000118511;HWE=1;NFAM=2	SVTYPE=BND;POS=54284213;STRANDS=-+:4;IMPRECISE;CIPOS=-10,450;CIEND=-325,10;CIPOS95=-2,145;CIEND95=-139,2;MATEID=286625_1;EVENT=286625;SECONDARY;SU=4;PE=4;SR=0;ALG=PROD;AF=0.0001188;NSAMP=2;MSQ=33.12;AN=16834;AC=2;NS=8438;AC_Hom=0;AC_Het=2;AC_Hemi=0;MAF=0.000118511;HWE=1;NFAM=2
8	54272116	54272136	8	54281644	54281657	232408	122.73	+	-	DEL	PASS	232408	N	<DEL>	.	.	.	SVTYPE=DEL;POS=54272126;SVLEN=-9526;END=54281652;STRANDS=+-:9;CIPOS=-10,10;CIEND=-8,5;CIPOS95=0,0;CIEND95=0,0;SU=9;PE=4;SR=5;ALG=PROD;AF=5.94e-05;NSAMP=1;MSQ=122.73;AN=16834;AC=1;NS=8438;AC_Hom=0;AC_Het=1;AC_Hemi=0;MAF=5.92557e-05;HWE=1;NFAM=1	.
8	54273083	54273092	8	54273566	54273585	232409	707.49	+	-	DEL	PASS	232409	N	<DEL>	.	.	.	SVTYPE=DEL;POS=54273087;SVLEN=-488;END=54273575;STRANDS=+-:22;CIPOS=-4,5;CIEND=-9,10;CIPOS95=0,0;CIEND95=0,0;SU=22;PE=17;SR=5;ALG=PROD;AF=5.94e-05;NSAMP=1;MSQ=707.49;AN=16834;AC=1;NS=8438;AC_Hom=0;AC_Het=1;AC_Hemi=0;MAF=5.92557e-05;HWE=1;NFAM=1	.
8	54284149	54284445	8	54285319	54285492	232410	8238.5	+	-	BND	LOW	232410_1	N	N[8:54285460[	232410_2	N	]8:54284155]N	SVTYPE=BND;POS=54284155;STRANDS=+-:170;IMPRECISE;CIPOS=-6,290;CIEND=-140,33;CIPOS95=-6,23;CIEND95=-4,4;MATEID=232410_2;EVENT=232410;SU=170;PE=170;SR=0;ALG=PROD;AF=0.002733;NSAMP=46;MSQ=179.06;AN=16834;AC=46;NS=8438;AC_Hom=0;AC_Het=46;AC_Hemi=0;MAF=0.00272576;HWE=1;NFAM=46	SVTYPE=BND;POS=54285460;STRANDS=+-:170;IMPRECISE;CIPOS=-140,33;CIEND=-6,290;CIPOS95=-4,4;CIEND95=-6,23;MATEID=232410_1;EVENT=232410;SECONDARY;SU=170;PE=170;SR=0;ALG=PROD;AF=0.002733;NSAMP=46;MSQ=179.06;AN=16834;AC=46;NS=8438;AC_Hom=0;AC_Het=46;AC_Hemi=0;MAF=0.00272576;HWE=1;NFAM=46
8	54286326	54286548	8	130918140	130918403	232411	320.55	+	-	BND	PASS	232411_1	N	N[8:130918394[	232411_2	N	]8:54286336]N	SVTYPE=BND;POS=54286336;STRANDS=+-:9;IMPRECISE;CIPOS=-10,212;CIEND=-253,10;CIPOS95=-3,31;CIEND95=-93,2;MATEID=232411_2;EVENT=232411;SU=9;PE=9;SR=0;ALG=PROD;AF=5.94e-05;NSAMP=1;MSQ=320.55;AN=16834;AC=1;NS=8438;AC_Hom=0;AC_Het=1;AC_Hemi=0;MAF=5.92557e-05;HWE=1;NFAM=1	SVTYPE=BND;POS=130918394;STRANDS=+-:9;IMPRECISE;CIPOS=-253,10;CIEND=-10,212;CIPOS95=-93,2;CIEND95=-3,31;MATEID=232411_1;EVENT=232411;SECONDARY;SU=9;PE=9;SR=0;ALG=PROD;AF=5.94e-05;NSAMP=1;MSQ=320.55;AN=16834;AC=1;NS=8438;AC_Hom=0;AC_Het=1;AC_Hemi=0;MAF=5.92557e-05;HWE=1;NFAM=1
8	54286366	54286580	8	130918734	130919135	286626	54.84	-	+	BND	LOW	286626_1	N	]8:130918744]N	286626_2	N	N[8:54286571[	SVTYPE=BND;POS=54286571;STRANDS=-+:5;IMPRECISE;CIPOS=-204,10;CIEND=-10,391;CIPOS95=-88,2;CIEND95=-2,121;MATEID=286626_2;EVENT=286626;SU=5;PE=5;SR=0;ALG=PROD;AF=5.94e-05;NSAMP=1;MSQ=54.16;AN=16834;AC=1;NS=8438;AC_Hom=0;AC_Het=1;AC_Hemi=0;MAF=5.92557e-05;HWE=1;NFAM=1	SVTYPE=BND;POS=130918744;STRANDS=-+:5;IMPRECISE;CIPOS=-10,391;CIEND=-204,10;CIPOS95=-2,121;CIEND95=-88,2;MATEID=286626_1;EVENT=286626;SECONDARY;SU=5;PE=5;SR=0;ALG=PROD;AF=5.94e-05;NSAMP=1;MSQ=54.16;AN=16834;AC=1;NS=8438;AC_Hom=0;AC_Het=1;AC_Hemi=0;MAF=5.92557e-05;HWE=1;NFAM=1
8	54296078	54296081	8	54296132	54296134	232412	477087.0	+	-	BND	LOW	232412_1	N	N[8:54296134[	232412_2	N	]8:54296079]N	SVTYPE=BND;POS=54296079;STRANDS=+-:1535;CIPOS=-1,2;CIEND=-1,1;CIPOS95=0,0;CIEND95=0,0;MATEID=232412_2;EVENT=232412;SU=1535;PE=8;SR=1527;ALG=PROD;AF=0.4189;NSAMP=5540;MSQ=85.65;AN=16144;AC=6763;NS=8093;AC_Hom=2452;AC_Het=4331;AC_Hemi=0;MAF=0.419066;HWE=4.97667e-19;NFAM=4862	SVTYPE=BND;POS=54296134;STRANDS=+-:1535;CIPOS=-1,1;CIEND=-1,2;CIPOS95=0,0;CIEND95=0,0;MATEID=232412_1;EVENT=232412;SECONDARY;SU=1535;PE=8;SR=1527;ALG=PROD;AF=0.4189;NSAMP=5540;MSQ=85.65;AN=16144;AC=6763;NS=8093;AC_Hom=2452;AC_Het=4331;AC_Hemi=0;MAF=0.419066;HWE=4.97667e-19;NFAM=4862
8	54313073	54313395	8	54319313	54319534	232413	311.52	+	-	DEL	PASS	232413	N	<DEL>	.	.	.	SVTYPE=DEL;POS=54313103;SVLEN=-6401;END=54319504;STRANDS=+-:17;IMPRECISE;CIPOS=-30,292;CIEND=-191,30;CIPOS95=-30,50;CIEND95=-56,30;SU=17;PE=17;SR=0;ALG=PROD;AF=0.0001188;NSAMP=2;MSQ=155.74;AN=16834;AC=2;NS=8438;AC_Hom=0;AC_Het=2;AC_Hemi=0;MAF=0.000118511;HWE=1;NFAM=2	.
8	54319535	54319546	8	104341254	104341265	315540	1562.18	+	+	BND	LOW	315540_1	N	N]8:104341260]	315540_2	N	N]8:54319541]	SVTYPE=BND;POS=54319541;STRANDS=++:6;CIPOS=-6,5;CIEND=-6,5;CIPOS95=0,0;CIEND95=0,0;MATEID=315540_2;EVENT=315540;SU=6;PE=0;SR=6;ALG=PROD;AF=0.00398;NSAMP=65;MSQ=23.19;AN=16834;AC=67;NS=8438;AC_Hom=4;AC_Het=63;AC_Hemi=0;MAF=0.00397014;HWE=0.00747725;NFAM=62	SVTYPE=BND;POS=104341260;STRANDS=++:6;CIPOS=-6,5;CIEND=-6,5;CIPOS95=0,0;CIEND95=0,0;MATEID=315540_1;EVENT=315540;SECONDARY;SU=6;PE=0;SR=6;ALG=PROD;AF=0.00398;NSAMP=65;MSQ=23.19;AN=16834;AC=67;NS=8438;AC_Hom=4;AC_Het=63;AC_Hemi=0;MAF=0.00397014;HWE=0.00747725;NFAM=62
8	54350216	54350408	8	54380302	54380520	315541	553.99	-	-	BND	LOW	315541_1	N	[8:54380490[N	315541_2	N	[8:54350388[N	SVTYPE=BND;POS=54350388;STRANDS=--:53;IMPRECISE;CIPOS=-171,21;CIEND=-187,31;CIPOS95=-12,12;CIEND95=-31,31;MATEID=315541_2;EVENT=315541;SU=53;PE=53;SR=0;ALG=PROD;AF=0.000594;NSAMP=10;MSQ=55.09;AN=16834;AC=10;NS=8438;AC_Hom=0;AC_Het=10;AC_Hemi=0;MAF=0.000592557;HWE=1;NFAM=10	SVTYPE=BND;POS=54380490;STRANDS=--:53;IMPRECISE;CIPOS=-187,31;CIEND=-171,21;CIPOS95=-31,31;CIEND95=-12,12;MATEID=315541_1;EVENT=315541;SECONDARY;SU=53;PE=53;SR=0;ALG=PROD;AF=0.000594;NSAMP=10;MSQ=55.09;AN=16834;AC=10;NS=8438;AC_Hom=0;AC_Het=10;AC_Hemi=0;MAF=0.000592557;HWE=1;NFAM=10
8	54351145	54351165	8	54351227	54351247	232414	398.72	+	-	BND	PASS	232414_1	N	N[8:54351238[	232414_2	N	]8:54351155]N	SVTYPE=BND;POS=54351155;STRANDS=+-:13;CIPOS=-10,10;CIEND=-10,10;CIPOS95=0,0;CIEND95=0,0;MATEID=232414_2;EVENT=232414;SU=13;PE=0;SR=13;ALG=PROD;AF=5.94e-05;NSAMP=1;MSQ=398.71;AN=16834;AC=1;NS=8438;AC_Hom=0;AC_Het=1;AC_Hemi=0;MAF=5.92557e-05;HWE=1;NFAM=1	SVTYPE=BND;POS=54351238;STRANDS=+-:13;CIPOS=-10,10;CIEND=-10,10;CIPOS95=0,0;CIEND95=0,0;MATEID=232414_1;EVENT=232414;SECONDARY;SU=13;PE=0;SR=13;ALG=PROD;AF=5.94e-05;NSAMP=1;MSQ=398.71;AN=16834;AC=1;NS=8438;AC_Hom=0;AC_Het=1;AC_Hemi=0;MAF=5.92557e-05;HWE=1;NFAM=1
8	54353499	54353735	8	54373723	54373870	315542	445.98	-	-	BND	LOW	315542_1	N	[8:54373841[N	315542_2	N	[8:54353706[N	SVTYPE=BND;POS=54353706;STRANDS=--:34;IMPRECISE;CIPOS=-206,30;CIEND=-117,30;CIPOS95=-36,30;CIEND95=-32,30;MATEID=315542_2;EVENT=315542;SU=34;PE=34;SR=0;ALG=PROD;AF=0.0003564;NSAMP=6;MSQ=73.34;AN=16834;AC=6;NS=8438;AC_Hom=0;AC_Het=6;AC_Hemi=0;MAF=0.000355534;HWE=1;NFAM=6	SVTYPE=BND;POS=54373841;STRANDS=--:34;IMPRECISE;CIPOS=-117,30;CIEND=-206,30;CIPOS95=-32,30;CIEND95=-36,30;MATEID=315542_1;EVENT=315542;SECONDARY;SU=34;PE=34;SR=0;ALG=PROD;AF=0.0003564;NSAMP=6;MSQ=73.34;AN=16834;AC=6;NS=8438;AC_Hom=0;AC_Het=6;AC_Hemi=0;MAF=0.000355534;HWE=1;NFAM=6
8	54364858	54364867	8	54364917	54364926	232415	174.87	+	-	BND	LOW	232415_1	N	N[8:54364923[	232415_2	N	]8:54364863]N	SVTYPE=BND;POS=54364863;STRANDS=+-:7;CIPOS=-5,4;CIEND=-5,4;CIPOS95=0,0;CIEND95=0,0;MATEID=232415_2;EVENT=232415;SU=7;PE=0;SR=7;ALG=PROD;AF=5.94e-05;NSAMP=1;MSQ=173.77;AN=16834;AC=1;NS=8438;AC_Hom=0;AC_Het=1;AC_Hemi=0;MAF=5.92557e-05;HWE=1;NFAM=1	SVTYPE=BND;POS=54364923;STRANDS=+-:7;CIPOS=-5,4;CIEND=-5,4;CIPOS95=0,0;CIEND95=0,0;MATEID=232415_1;EVENT=232415;SECONDARY;SU=7;PE=0;SR=7;ALG=PROD;AF=5.94e-05;NSAMP=1;MSQ=173.77;AN=16834;AC=1;NS=8438;AC_Hom=0;AC_Het=1;AC_Hemi=0;MAF=5.92557e-05;HWE=1;NFAM=1
8	54384101	54384469	8	54384637	54384789	232416	155.8	+	-	DEL	PASS	232416	N	<DEL>	.	.	.	SVTYPE=DEL;POS=54384111;SVLEN=-668;END=54384779;STRANDS=+-:8;IMPRECISE;CIPOS=-10,358;CIEND=-142,10;CIPOS95=0,81;CIEND95=-62,2;SU=8;PE=8;SR=0;ALG=PROD;AF=5.94e-05;NSAMP=1;MSQ=155.8;AN=16834;AC=1;NS=8438;AC_Hom=0;AC_Het=1;AC_Hemi=0;MAF=5.92557e-05;HWE=1;NFAM=1	.
8	54391527	54391538	8	54392635	54392645	232417	308.72	+	-	DEL	PASS	232417	N	<DEL>	.	.	.	SVTYPE=DEL;POS=54391532;SVLEN=-1110;END=54392642;STRANDS=+-:15;CIPOS=-5,6;CIEND=-7,3;CIPOS95=0,0;CIEND95=0,0;SU=15;PE=10;SR=5;ALG=PROD;AF=5.94e-05;NSAMP=1;MSQ=308.72;AN=16834;AC=1;NS=8438;AC_Hom=0;AC_Het=1;AC_Hemi=0;MAF=5.92557e-05;HWE=1;NFAM=1	.
8	54405705	54405718	8	54406456	54406476	232418	218.73	+	-	DEL	PASS	232418	N	<DEL>	.	.	.	SVTYPE=DEL;POS=54405711;SVLEN=-755;END=54406466;STRANDS=+-:12;CIPOS=-6,7;CIEND=-10,10;CIPOS95=0,0;CIEND95=0,0;SU=12;PE=8;SR=4;ALG=PROD;AF=5.94e-05;NSAMP=1;MSQ=218.73;AN=16834;AC=1;NS=8438;AC_Hom=0;AC_Het=1;AC_Hemi=0;MAF=5.92557e-05;HWE=1;NFAM=1	.
8	54447656	54447676	8	54447754	54447774	232420	344.67	+	-	BND	PASS	232420_1	N	N[8:54447765[	232420_2	N	]8:54447666]N	SVTYPE=BND;POS=54447666;STRANDS=+-:13;CIPOS=-10,10;CIEND=-10,10;CIPOS95=0,0;CIEND95=0,0;MATEID=232420_2;EVENT=232420;SU=13;PE=0;SR=13;ALG=PROD;AF=5.94e-05;NSAMP=1;MSQ=344.66;AN=16834;AC=1;NS=8438;AC_Hom=0;AC_Het=1;AC_Hemi=0;MAF=5.92557e-05;HWE=1;NFAM=1	SVTYPE=BND;POS=54447765;STRANDS=+-:13;CIPOS=-10,10;CIEND=-10,10;CIPOS95=0,0;CIEND95=0,0;MATEID=232420_1;EVENT=232420;SECONDARY;SU=13;PE=0;SR=13;ALG=PROD;AF=5.94e-05;NSAMP=1;MSQ=344.66;AN=16834;AC=1;NS=8438;AC_Hom=0;AC_Het=1;AC_Hemi=0;MAF=5.92557e-05;HWE=1;NFAM=1
8	54448881	54448884	8	54455278	54455282	232421	539.41	+	-	DEL	PASS	232421	N	<DEL>	.	.	.	SVTYPE=DEL;POS=54448883;SVLEN=-6398;END=54455281;STRANDS=+-:25;CIPOS=-2,1;CIEND=-3,1;CIPOS95=0,0;CIEND95=0,0;SU=25;PE=12;SR=13;ALG=PROD;AF=5.94e-05;NSAMP=1;MSQ=539.41;AN=16834;AC=1;NS=8438;AC_Hom=0;AC_Het=1;AC_Hemi=0;MAF=5.92557e-05;HWE=1;NFAM=1	.
8	54474695	54474713	8	54476240	54476260	232422	263.63	+	-	DEL	PASS	232422	N	<DEL>	.	.	.	SVTYPE=DEL;POS=54474703;SVLEN=-1547;END=54476250;STRANDS=+-:12;CIPOS=-8,10;CIEND=-10,10;CIPOS95=0,0;CIEND95=0,0;SU=12;PE=5;SR=7;ALG=PROD;AF=5.94e-05;NSAMP=1;MSQ=263.63;AN=16834;AC=1;NS=8438;AC_Hom=0;AC_Het=1;AC_Hemi=0;MAF=5.92557e-05;HWE=1;NFAM=1	.
8	54535680	54535682	8	54535735	54535737	232423	23338.3	+	-	BND	LOW	232423_1	N	N[8:54535737[	232423_2	N	]8:54535681]N	SVTYPE=BND;POS=54535681;STRANDS=+-:577;CIPOS=-1,1;CIEND=-1,1;CIPOS95=0,0;CIEND95=0,0;MATEID=232423_2;EVENT=232423;SU=577;PE=0;SR=577;ALG=PROD;AF=0.008732;NSAMP=146;MSQ=159.84;AN=16834;AC=147;NS=8438;AC_Hom=2;AC_Het=145;AC_Hemi=0;MAF=0.00871059;HWE=0.473472;NFAM=145	SVTYPE=BND;POS=54535737;STRANDS=+-:577;CIPOS=-1,1;CIEND=-1,1;CIPOS95=0,0;CIEND95=0,0;MATEID=232423_1;EVENT=232423;SECONDARY;SU=577;PE=0;SR=577;ALG=PROD;AF=0.008732;NSAMP=146;MSQ=159.84;AN=16834;AC=147;NS=8438;AC_Hom=2;AC_Het=145;AC_Hemi=0;MAF=0.00871059;HWE=0.473472;NFAM=145
8	54546994	54546999	8	54549052	54549072	232424	536.6	+	-	DEL	PASS	232424	N	<DEL>	.	.	.	SVTYPE=DEL;POS=54546997;SVLEN=-2065;END=54549062;STRANDS=+-:23;CIPOS=-3,2;CIEND=-10,10;CIPOS95=0,0;CIEND95=0,0;SU=23;PE=12;SR=11;ALG=PROD;AF=5.94e-05;NSAMP=1;MSQ=536.6;AN=16834;AC=1;NS=8438;AC_Hom=0;AC_Het=1;AC_Hemi=0;MAF=5.92557e-05;HWE=1;NFAM=1	.
8	54595385	54595789	11	31931557	31931843	69653	656.05	+	-	BND	LOW	69653_1	N	N[11:31931814[	69653_2	N	]8:54595422]N	SVTYPE=BND;POS=54595422;STRANDS=+-:23;IMPRECISE;CIPOS=-37,367;CIEND=-256,30;CIPOS95=-37,50;CIEND95=-70,30;MATEID=69653_2;EVENT=69653;SU=23;PE=23;SR=0;ALG=PROD;AF=0.0008911;NSAMP=15;MSQ=43.51;AN=16834;AC=15;NS=8438;AC_Hom=0;AC_Het=15;AC_Hemi=0;MAF=0.000888836;HWE=1;NFAM=15	SVTYPE=BND;POS=31931814;STRANDS=+-:23;IMPRECISE;CIPOS=-256,30;CIEND=-37,367;CIPOS95=-70,30;CIEND95=-37,50;MATEID=69653_1;EVENT=69653;SECONDARY;SU=23;PE=23;SR=0;ALG=PROD;AF=0.0008911;NSAMP=15;MSQ=43.51;AN=16834;AC=15;NS=8438;AC_Hom=0;AC_Het=15;AC_Hemi=0;MAF=0.000888836;HWE=1;NFAM=15
8	54595811	54596055	11	31932396	31932604	69654	3041.96	-	+	BND	LOW	69654_1	N	]11:31932409]N	69654_2	N	N[8:54596039[	SVTYPE=BND;POS=54596039;STRANDS=-+:95;IMPRECISE;CIPOS=-227,17;CIEND=-13,195;CIPOS95=-21,17;CIEND95=-6,6;MATEID=69654_2;EVENT=69654;SU=95;PE=95;SR=0;ALG=PROD;AF=0.002436;NSAMP=41;MSQ=74.01;AN=16834;AC=41;NS=8438;AC_Hom=0;AC_Het=41;AC_Hemi=0;MAF=0.00242949;HWE=1;NFAM=41	SVTYPE=BND;POS=31932409;STRANDS=-+:95;IMPRECISE;CIPOS=-13,195;CIEND=-227,17;CIPOS95=-6,6;CIEND95=-21,17;MATEID=69654_1;EVENT=69654;SECONDARY;SU=95;PE=95;SR=0;ALG=PROD;AF=0.002436;NSAMP=41;MSQ=74.01;AN=16834;AC=41;NS=8438;AC_Hom=0;AC_Het=41;AC_Hemi=0;MAF=0.00242949;HWE=1;NFAM=41
8	54599994	54600039	8	54602508	54602552	232425	890.02	+	-	DEL	PASS	232425	N	<DEL>	.	.	.	SVTYPE=DEL;POS=54600017;SVLEN=-2514;END=54602531;STRANDS=+-:44;CIPOS=-23,22;CIEND=-23,21;CIPOS95=0,0;CIEND95=0,0;SU=44;PE=25;SR=19;ALG=PROD;AF=0.0001188;NSAMP=2;MSQ=445.01;AN=16834;AC=2;NS=8438;AC_Hom=0;AC_Het=2;AC_Hemi=0;MAF=0.000118511;HWE=1;NFAM=2	.
8	54668251	54668251	8	54668597	54668601	232426	22678.3	+	-	BND	PASS	232426_1	N	N[8:54668600[	232426_2	N	]8:54668251]N	SVTYPE=BND;POS=54668251;STRANDS=+-:560;CIPOS=0,0;CIEND=-2,2;CIPOS95=0,0;CIEND95=0,0;MATEID=232426_2;EVENT=232426;SU=560;PE=184;SR=376;ALG=PROD;AF=0.004218;NSAMP=69;MSQ=328.57;AN=16834;AC=71;NS=8438;AC_Hom=4;AC_Het=67;AC_Hemi=0;MAF=0.00420716;HWE=0.00938305;NFAM=69	SVTYPE=BND;POS=54668600;STRANDS=+-:560;CIPOS=-2,2;CIEND=0,0;CIPOS95=0,0;CIEND95=0,0;MATEID=232426_1;EVENT=232426;SECONDARY;SU=560;PE=184;SR=376;ALG=PROD;AF=0.004218;NSAMP=69;MSQ=328.57;AN=16834;AC=71;NS=8438;AC_Hom=4;AC_Het=67;AC_Hemi=0;MAF=0.00420716;HWE=0.00938305;NFAM=69
8	54668261	54668278	21	30299787	30299804	72060	88.02	+	-	BND	LOW	72060_1	N	N[21:30299797[	72060_2	N	]8:54668270]N	SVTYPE=BND;POS=54668270;STRANDS=+-:22;CIPOS=-9,8;CIEND=-9,8;CIPOS95=0,0;CIEND95=0,0;MATEID=72060_2;EVENT=72060;SU=22;PE=1;SR=21;ALG=PROD;AF=0.0002972;NSAMP=5;MSQ=10.87;AN=16826;AC=5;NS=8434;AC_Hom=0;AC_Het=5;AC_Hemi=0;MAF=0.000296419;HWE=1;NFAM=5	SVTYPE=BND;POS=30299797;STRANDS=+-:22;CIPOS=-9,8;CIEND=-9,8;CIPOS95=0,0;CIEND95=0,0;MATEID=72060_1;EVENT=72060;SECONDARY;SU=22;PE=1;SR=21;ALG=PROD;AF=0.0002972;NSAMP=5;MSQ=10.87;AN=16826;AC=5;NS=8434;AC_Hom=0;AC_Het=5;AC_Hemi=0;MAF=0.000296419;HWE=1;NFAM=5
8	54713784	54713804	8	54715736	54715756	286627	96.4	-	+	BND	LOW	286627_1	N	]8:54715746]N	286627_2	N	N[8:54713795[	SVTYPE=BND;POS=54713795;STRANDS=-+:5;CIPOS=-10,10;CIEND=-10,10;CIPOS95=0,0;CIEND95=0,0;MATEID=286627_2;EVENT=286627;SU=5;PE=0;SR=5;ALG=PROD;AF=0.0001188;NSAMP=2;MSQ=47.52;AN=16834;AC=2;NS=8438;AC_Hom=0;AC_Het=2;AC_Hemi=0;MAF=0.000118511;HWE=1;NFAM=2	SVTYPE=BND;POS=54715746;STRANDS=-+:5;CIPOS=-10,10;CIEND=-10,10;CIPOS95=0,0;CIEND95=0,0;MATEID=286627_1;EVENT=286627;SECONDARY;SU=5;PE=0;SR=5;ALG=PROD;AF=0.0001188;NSAMP=2;MSQ=47.52;AN=16834;AC=2;NS=8438;AC_Hom=0;AC_Het=2;AC_Hemi=0;MAF=0.000118511;HWE=1;NFAM=2
8	54713829	54713846	8	54715749	54715766	232427	125.56	+	-	BND	LOW	232427_1	N	N[8:54715759[	232427_2	N	]8:54713838]N	SVTYPE=BND;POS=54713838;STRANDS=+-:4;CIPOS=-9,8;CIEND=-9,8;CIPOS95=0,0;CIEND95=0,0;MATEID=232427_2;EVENT=232427;SU=4;PE=0;SR=4;ALG=PROD;AF=0.0001188;NSAMP=2;MSQ=62.78;AN=16834;AC=2;NS=8438;AC_Hom=0;AC_Het=2;AC_Hemi=0;MAF=0.000118511;HWE=1;NFAM=2	SVTYPE=BND;POS=54715759;STRANDS=+-:4;CIPOS=-9,8;CIEND=-9,8;CIPOS95=0,0;CIEND95=0,0;MATEID=232427_1;EVENT=232427;SECONDARY;SU=4;PE=0;SR=4;ALG=PROD;AF=0.0001188;NSAMP=2;MSQ=62.78;AN=16834;AC=2;NS=8438;AC_Hom=0;AC_Het=2;AC_Hemi=0;MAF=0.000118511;HWE=1;NFAM=2
8	54732179	54732180	8	54732245	54732249	232428	10587.2	+	-	BND	LOW	232428_1	N	N[8:54732248[	232428_2	N	]8:54732179]N	SVTYPE=BND;POS=54732179;STRANDS=+-:383;CIPOS=0,1;CIEND=-2,2;CIPOS95=0,0;CIEND95=0,0;MATEID=232428_2;EVENT=232428;SU=383;PE=1;SR=382;ALG=PROD;AF=0.005643;NSAMP=93;MSQ=113.44;AN=16834;AC=95;NS=8438;AC_Hom=4;AC_Het=91;AC_Hemi=0;MAF=0.0056293;HWE=0.0285606;NFAM=92	SVTYPE=BND;POS=54732248;STRANDS=+-:383;CIPOS=-2,2;CIEND=0,1;CIPOS95=0,0;CIEND95=0,0;MATEID=232428_1;EVENT=232428;SECONDARY;SU=383;PE=1;SR=382;ALG=PROD;AF=0.005643;NSAMP=93;MSQ=113.44;AN=16834;AC=95;NS=8438;AC_Hom=4;AC_Het=91;AC_Hemi=0;MAF=0.0056293;HWE=0.0285606;NFAM=92
8	54756849	54756853	8	54757830	54757833	232429	20505.0	+	-	BND	PASS	232429_1	N	N[8:54757833[	232429_2	N	]8:54756851]N	SVTYPE=BND;POS=54756851;STRANDS=+-:805;CIPOS=-2,2;CIEND=-2,1;CIPOS95=0,0;CIEND95=0,0;MATEID=232429_2;EVENT=232429;SU=805;PE=534;SR=271;ALG=PROD;AF=0.003327;NSAMP=56;MSQ=366.16;AN=16834;AC=56;NS=8438;AC_Hom=0;AC_Het=56;AC_Hemi=0;MAF=0.00331832;HWE=1;NFAM=55	SVTYPE=BND;POS=54757833;STRANDS=+-:805;CIPOS=-2,1;CIEND=-2,2;CIPOS95=0,0;CIEND95=0,0;MATEID=232429_1;EVENT=232429;SECONDARY;SU=805;PE=534;SR=271;ALG=PROD;AF=0.003327;NSAMP=56;MSQ=366.16;AN=16834;AC=56;NS=8438;AC_Hom=0;AC_Het=56;AC_Hemi=0;MAF=0.00331832;HWE=1;NFAM=55
8	54786209	54786220	8	54786265	54786276	232430	155.89	+	-	BND	LOW	232430_1	N	N[8:54786272[	232430_2	N	]8:54786215]N	SVTYPE=BND;POS=54786215;STRANDS=+-:6;CIPOS=-6,5;CIEND=-6,5;CIPOS95=0,0;CIEND95=0,0;MATEID=232430_2;EVENT=232430;SU=6;PE=0;SR=6;ALG=PROD;AF=5.94e-05;NSAMP=1;MSQ=155.86;AN=16834;AC=1;NS=8438;AC_Hom=0;AC_Het=1;AC_Hemi=0;MAF=5.92557e-05;HWE=1;NFAM=1	SVTYPE=BND;POS=54786272;STRANDS=+-:6;CIPOS=-6,5;CIEND=-6,5;CIPOS95=0,0;CIEND95=0,0;MATEID=232430_1;EVENT=232430;SECONDARY;SU=6;PE=0;SR=6;ALG=PROD;AF=5.94e-05;NSAMP=1;MSQ=155.86;AN=16834;AC=1;NS=8438;AC_Hom=0;AC_Het=1;AC_Hemi=0;MAF=5.92557e-05;HWE=1;NFAM=1
8	54795769	54795786	9	113980065	113980082	72388	4.64	+	+	BND	LOW	72388_1	N	N]9:113980074]	72388_2	N	N]8:54795778]	SVTYPE=BND;POS=54795778;STRANDS=++:4;CIPOS=-9,8;CIEND=-9,8;CIPOS95=0,0;CIEND95=0,0;MATEID=72388_2;EVENT=72388;SU=4;PE=0;SR=4;ALG=PROD;AF=5.94e-05;NSAMP=1;MSQ=4.64;AN=16834;AC=1;NS=8438;AC_Hom=0;AC_Het=1;AC_Hemi=0;MAF=5.92557e-05;HWE=1;NFAM=1	SVTYPE=BND;POS=113980074;STRANDS=++:4;CIPOS=-9,8;CIEND=-9,8;CIPOS95=0,0;CIEND95=0,0;MATEID=72388_1;EVENT=72388;SECONDARY;SU=4;PE=0;SR=4;ALG=PROD;AF=5.94e-05;NSAMP=1;MSQ=4.64;AN=16834;AC=1;NS=8438;AC_Hom=0;AC_Het=1;AC_Hemi=0;MAF=5.92557e-05;HWE=1;NFAM=1
8	54801156	54801161	8	54805798	54805798	232431	329.65	+	-	DEL	PASS	232431	N	<DEL>	.	.	.	SVTYPE=DEL;POS=54801159;SVLEN=-4639;END=54805798;STRANDS=+-:22;CIPOS=-3,2;CIEND=0,0;CIPOS95=0,0;CIEND95=0,0;SU=22;PE=11;SR=11;ALG=PROD;AF=5.94e-05;NSAMP=1;MSQ=329.63;AN=16834;AC=1;NS=8438;AC_Hom=0;AC_Het=1;AC_Hemi=0;MAF=5.92557e-05;HWE=1;NFAM=1	.
8	54818135	54818150	8	54822873	54822889	232432	302.64	+	-	DEL	PASS	232432	N	<DEL>	.	.	.	SVTYPE=DEL;POS=54818140;SVLEN=-4743;END=54822883;STRANDS=+-:15;IMPRECISE;CIPOS=-5,10;CIEND=-10,6;CIPOS95=0,1;CIEND95=-1,0;SU=15;PE=12;SR=3;ALG=PROD;AF=5.94e-05;NSAMP=1;MSQ=302.64;AN=16834;AC=1;NS=8438;AC_Hom=0;AC_Het=1;AC_Hemi=0;MAF=5.92557e-05;HWE=1;NFAM=1	.
8	54821699	54821710	8	54821800	54821811	232433	333.24	+	-	DEL	PASS	232433	N	<DEL>	.	.	.	SVTYPE=DEL;POS=54821705;SVLEN=-101;END=54821806;STRANDS=+-:6;CIPOS=-6,5;CIEND=-6,5;CIPOS95=0,0;CIEND95=0,0;SU=6;PE=0;SR=6;ALG=PROD;AF=5.94e-05;NSAMP=1;MSQ=329.76;AN=16834;AC=1;NS=8438;AC_Hom=0;AC_Het=1;AC_Hemi=0;MAF=5.92557e-05;HWE=1;NFAM=1	.
8	54856524	54856827	8	54911536	54911815	286628	91.78	-	+	DUP	PASS	286628	N	<DUP>	.	.	.	SVTYPE=DUP;POS=54856817;SVLEN=54729;END=54911546;STRANDS=-+:12;IMPRECISE;CIPOS=-293,10;CIEND=-10,269;CIPOS95=-85,0;CIEND95=-2,70;SU=12;PE=12;SR=0;ALG=PROD;AF=5.94e-05;NSAMP=1;MSQ=91.4;AN=16834;AC=1;NS=8438;AC_Hom=0;AC_Het=1;AC_Hemi=0;MAF=5.92557e-05;HWE=1;NFAM=1	.
8	54864765	54865078	8	54867165	54867357	232434	162.14	+	-	DEL	PASS	232434	N	<DEL>	.	.	.	SVTYPE=DEL;POS=54864775;SVLEN=-2572;END=54867347;STRANDS=+-:8;IMPRECISE;CIPOS=-10,303;CIEND=-182,10;CIPOS95=-2,76;CIEND95=-84,2;SU=8;PE=8;SR=0;ALG=PROD;AF=5.94e-05;NSAMP=1;MSQ=161.87;AN=16834;AC=1;NS=8438;AC_Hom=0;AC_Het=1;AC_Hemi=0;MAF=5.92557e-05;HWE=1;NFAM=1	.
8	54868311	54868325	8	54868924	54868944	232435	602.47	+	-	DEL	PASS	232435	N	<DEL>	.	.	.	SVTYPE=DEL;POS=54868315;SVLEN=-619;END=54868934;STRANDS=+-:21;IMPRECISE;CIPOS=-4,10;CIEND=-10,10;CIPOS95=-1,1;CIEND95=-1,0;SU=21;PE=18;SR=3;ALG=PROD;AF=5.94e-05;NSAMP=1;MSQ=602.47;AN=16834;AC=1;NS=8438;AC_Hom=0;AC_Het=1;AC_Hemi=0;MAF=5.92557e-05;HWE=1;NFAM=1	.
8	54874714	54874771	8	54875006	54875063	232436	59.89	+	-	MEI	PASS	232436	N	<DEL:ME:SINE|Alu|AluSp>	.	.	.	SVTYPE=MEI;POS=54874743;SVLEN=-292;END=54875035;STRANDS=+-:8;CIPOS=-29,28;CIEND=-29,28;CIPOS95=0,0;CIEND95=0,0;SU=8;PE=0;SR=8;ALG=PROD;AF=0.0003564;NSAMP=6;MSQ=8.45;AN=16834;AC=6;NS=8438;AC_Hom=0;AC_Het=6;AC_Hemi=0;MAF=0.000355534;HWE=1;NFAM=6	.
8	54884537	54884545	8	54890254	54890263	286629	1325.44	-	+	BND	LOW	286629_1	N	]8:54890259]N	286629_2	N	N[8:54884543[	SVTYPE=BND;POS=54884543;STRANDS=-+:130;CIPOS=-5,3;CIEND=-5,4;CIPOS95=0,0;CIEND95=0,0;MATEID=286629_2;EVENT=286629;SU=130;PE=48;SR=82;ALG=PROD;AF=0.001069;NSAMP=16;MSQ=82.65;AN=16834;AC=18;NS=8438;AC_Hom=4;AC_Het=14;AC_Hemi=0;MAF=0.0010666;HWE=3.21251e-05;NFAM=16	SVTYPE=BND;POS=54890259;STRANDS=-+:130;CIPOS=-5,4;CIEND=-5,3;CIPOS95=0,0;CIEND95=0,0;MATEID=286629_1;EVENT=286629;SECONDARY;SU=130;PE=48;SR=82;ALG=PROD;AF=0.001069;NSAMP=16;MSQ=82.65;AN=16834;AC=18;NS=8438;AC_Hom=4;AC_Het=14;AC_Hemi=0;MAF=0.0010666;HWE=3.21251e-05;NFAM=16
8	54884623	54884629	8	54890268	54890275	232437	2161.75	+	-	BND	LOW	232437_1	N	N[8:54890273[	232437_2	N	]8:54884626]N	SVTYPE=BND;POS=54884626;STRANDS=+-:174;CIPOS=-3,3;CIEND=-4,3;CIPOS95=0,0;CIEND95=0,0;MATEID=232437_2;EVENT=232437;SU=174;PE=51;SR=123;ALG=PROD;AF=0.00101;NSAMP=17;MSQ=127.16;AN=16834;AC=17;NS=8438;AC_Hom=0;AC_Het=17;AC_Hemi=0;MAF=0.00100735;HWE=1;NFAM=17	SVTYPE=BND;POS=54890273;STRANDS=+-:174;CIPOS=-4,3;CIEND=-3,3;CIPOS95=0,0;CIEND95=0,0;MATEID=232437_1;EVENT=232437;SECONDARY;SU=174;PE=51;SR=123;ALG=PROD;AF=0.00101;NSAMP=17;MSQ=127.16;AN=16834;AC=17;NS=8438;AC_Hom=0;AC_Het=17;AC_Hemi=0;MAF=0.00100735;HWE=1;NFAM=17
8	54901474	54901939	8	54903915	54904101	232438	101.63	+	-	DEL	PASS	232438	N	<DEL>	.	.	.	SVTYPE=DEL;POS=54901484;SVLEN=-2607;END=54904091;STRANDS=+-:10;IMPRECISE;CIPOS=-10,455;CIEND=-176,10;CIPOS95=-2,108;CIEND95=-79,2;SU=10;PE=10;SR=0;ALG=PROD;AF=5.94e-05;NSAMP=1;MSQ=101.63;AN=16834;AC=1;NS=8438;AC_Hom=0;AC_Het=1;AC_Hemi=0;MAF=5.92557e-05;HWE=1;NFAM=1	.
8	54903865	54903871	8	54904744	54904750	232439	20461.4	+	-	BND	PASS	232439_1	N	N[8:54904749[	232439_2	N	]8:54903867]N	SVTYPE=BND;POS=54903867;STRANDS=+-:728;CIPOS=-2,4;CIEND=-4,2;CIPOS95=0,0;CIEND95=0,0;MATEID=232439_2;EVENT=232439;SU=728;PE=538;SR=190;ALG=PROD;AF=0.004574;NSAMP=77;MSQ=265.73;AN=16834;AC=77;NS=8438;AC_Hom=0;AC_Het=77;AC_Hemi=0;MAF=0.00456269;HWE=1;NFAM=74	SVTYPE=BND;POS=54904749;STRANDS=+-:728;CIPOS=-4,2;CIEND=-2,4;CIPOS95=0,0;CIEND95=0,0;MATEID=232439_1;EVENT=232439;SECONDARY;SU=728;PE=538;SR=190;ALG=PROD;AF=0.004574;NSAMP=77;MSQ=265.73;AN=16834;AC=77;NS=8438;AC_Hom=0;AC_Het=77;AC_Hemi=0;MAF=0.00456269;HWE=1;NFAM=74
8	54907334	54907591	8	54907631	54907762	232440	344.82	+	-	DEL	PASS	232440	N	<DEL>	.	.	.	SVTYPE=DEL;POS=54907344;SVLEN=-408;END=54907752;STRANDS=+-:10;IMPRECISE;CIPOS=-10,247;CIEND=-121,10;CIPOS95=-2,64;CIEND95=-42,3;SU=10;PE=10;SR=0;ALG=PROD;AF=5.94e-05;NSAMP=1;MSQ=344.6;AN=16834;AC=1;NS=8438;AC_Hom=0;AC_Het=1;AC_Hemi=0;MAF=5.92557e-05;HWE=1;NFAM=1	.
8	54935463	54935720	8	54940272	54940448	232441	410.23	+	-	DEL	PASS	232441	N	<DEL>	.	.	.	SVTYPE=DEL;POS=54935493;SVLEN=-4925;END=54940418;STRANDS=+-:29;IMPRECISE;CIPOS=-30,227;CIEND=-146,30;CIPOS95=-23,23;CIEND95=-26,26;SU=29;PE=29;SR=0;ALG=PROD;AF=0.0002376;NSAMP=4;MSQ=102.54;AN=16834;AC=4;NS=8438;AC_Hom=0;AC_Het=4;AC_Hemi=0;MAF=0.000237023;HWE=1;NFAM=4	.
8	54951700	54951703	8	54954490	54954492	232442	908.38	+	-	DEL	PASS	232442	N	<DEL>	.	.	.	SVTYPE=DEL;POS=54951702;SVLEN=-2790;END=54954492;STRANDS=+-:34;CIPOS=-2,1;CIEND=-2,0;CIPOS95=0,0;CIEND95=0,0;SU=34;PE=20;SR=14;ALG=PROD;AF=5.94e-05;NSAMP=1;MSQ=908.38;AN=16834;AC=1;NS=8438;AC_Hom=0;AC_Het=1;AC_Hemi=0;MAF=5.92557e-05;HWE=1;NFAM=1	.
8	54954510	54954720	8	54954816	54954942	232443	2703.49	+	-	BND	LOW	232443_1	N	N[8:54954930[	232443_2	N	]8:54954533]N	SVTYPE=BND;POS=54954533;STRANDS=+-:131;IMPRECISE;CIPOS=-23,187;CIEND=-113,13;CIPOS95=-5,5;CIEND95=-6,6;MATEID=232443_2;EVENT=232443;SU=131;PE=131;SR=0;ALG=PROD;AF=0.0007128;NSAMP=12;MSQ=225.29;AN=16834;AC=12;NS=8438;AC_Hom=0;AC_Het=12;AC_Hemi=0;MAF=0.000711069;HWE=1;NFAM=12	SVTYPE=BND;POS=54954930;STRANDS=+-:131;IMPRECISE;CIPOS=-113,13;CIEND=-23,187;CIPOS95=-6,6;CIEND95=-5,5;MATEID=232443_1;EVENT=232443;SECONDARY;SU=131;PE=131;SR=0;ALG=PROD;AF=0.0007128;NSAMP=12;MSQ=225.29;AN=16834;AC=12;NS=8438;AC_Hom=0;AC_Het=12;AC_Hemi=0;MAF=0.000711069;HWE=1;NFAM=12
8	54958563	54958983	13	42195490	42195872	70350	176.16	-	-	BND	LOW	70350_1	N	[13:42195828[N	70350_2	N	[8:54958934[N	SVTYPE=BND;POS=54958934;STRANDS=--:16;IMPRECISE;CIPOS=-370,50;CIEND=-337,45;CIPOS95=-67,50;CIEND95=-69,45;MATEID=70350_2;EVENT=70350;SU=16;PE=16;SR=0;ALG=PROD;AF=0.0001782;NSAMP=3;MSQ=58.72;AN=16834;AC=3;NS=8438;AC_Hom=0;AC_Het=3;AC_Hemi=0;MAF=0.000177767;HWE=1;NFAM=3	SVTYPE=BND;POS=42195828;STRANDS=--:16;IMPRECISE;CIPOS=-337,45;CIEND=-370,50;CIPOS95=-69,45;CIEND95=-67,50;MATEID=70350_1;EVENT=70350;SECONDARY;SU=16;PE=16;SR=0;ALG=PROD;AF=0.0001782;NSAMP=3;MSQ=58.72;AN=16834;AC=3;NS=8438;AC_Hom=0;AC_Het=3;AC_Hemi=0;MAF=0.000177767;HWE=1;NFAM=3
8	54960221	54960234	8	54961426	54961439	232444	155.73	+	-	DEL	PASS	232444	N	<DEL>	.	.	.	SVTYPE=DEL;POS=54960228;SVLEN=-1206;END=54961434;STRANDS=+-:7;CIPOS=-7,6;CIEND=-8,5;CIPOS95=0,0;CIEND95=0,0;SU=7;PE=2;SR=5;ALG=PROD;AF=5.94e-05;NSAMP=1;MSQ=155.73;AN=16834;AC=1;NS=8438;AC_Hom=0;AC_Het=1;AC_Hemi=0;MAF=5.92557e-05;HWE=1;NFAM=1	.
8	54964059	54964076	8	54964424	54964441	232445	27.33	+	-	BND	LOW	232445_1	N	N[8:54964434[	232445_2	N	]8:54964068]N	SVTYPE=BND;POS=54964068;STRANDS=+-:4;CIPOS=-9,8;CIEND=-9,8;CIPOS95=0,0;CIEND95=0,0;MATEID=232445_2;EVENT=232445;SU=4;PE=0;SR=4;ALG=PROD;AF=5.94e-05;NSAMP=1;MSQ=26.81;AN=16834;AC=1;NS=8438;AC_Hom=0;AC_Het=1;AC_Hemi=0;MAF=5.92557e-05;HWE=1;NFAM=1	SVTYPE=BND;POS=54964434;STRANDS=+-:4;CIPOS=-9,8;CIEND=-9,8;CIPOS95=0,0;CIEND95=0,0;MATEID=232445_1;EVENT=232445;SECONDARY;SU=4;PE=0;SR=4;ALG=PROD;AF=5.94e-05;NSAMP=1;MSQ=26.81;AN=16834;AC=1;NS=8438;AC_Hom=0;AC_Het=1;AC_Hemi=0;MAF=5.92557e-05;HWE=1;NFAM=1
8	54971863	54971863	8	54972163	54972163	232446	3.53821e+06	+	-	MEI	PASS	232446	N	<DEL:ME:SINE|Alu|AluYb8>	.	.	.	SVTYPE=MEI;POS=54971863;SVLEN=-300;END=54972163;STRANDS=+-:80179;CIPOS=0,0;CIEND=0,0;CIPOS95=0,0;CIEND95=0,0;SU=80179;PE=17493;SR=62686;ALG=PROD;AF=0.4167;NSAMP=5311;MSQ=664.29;AN=16834;AC=7015;NS=8438;AC_Hom=3418;AC_Het=3616;AC_Hemi=0;MAF=0.416805;HWE=1.51361e-27;NFAM=4985	.
8	54985441	54985666	8	55008888	55009160	232447	177.11	+	-	DEL	PASS	232447	N	<DEL>	.	.	.	SVTYPE=DEL;POS=54985451;SVLEN=-23699;END=55009150;STRANDS=+-:10;IMPRECISE;CIPOS=-10,215;CIEND=-262,10;CIPOS95=-3,50;CIEND95=-77,2;SU=10;PE=10;SR=0;ALG=PROD;AF=5.94e-05;NSAMP=1;MSQ=176.71;AN=16834;AC=1;NS=8438;AC_Hom=0;AC_Het=1;AC_Hemi=0;MAF=5.92557e-05;HWE=1;NFAM=1	.
8	54996691	54996710	10	21577739	21577757	69412	8355.25	-	-	BND	LOW	69412_1	N	[10:21577750[N	69412_2	N	[8:54996702[N	SVTYPE=BND;POS=54996702;STRANDS=--:4;IMPRECISE;CIPOS=-10,9;CIEND=-10,8;CIPOS95=-1,1;CIEND95=-1,0;MATEID=69412_2;EVENT=69412;SU=4;PE=1;SR=3;ALG=PROD;AF=0.01895;NSAMP=316;MSQ=25.72;AN=16834;AC=319;NS=8438;AC_Hom=6;AC_Het=314;AC_Hemi=0;MAF=0.0189618;HWE=1;NFAM=315	SVTYPE=BND;POS=21577750;STRANDS=--:4;IMPRECISE;CIPOS=-10,8;CIEND=-10,9;CIPOS95=-1,0;CIEND95=-1,1;MATEID=69412_1;EVENT=69412;SECONDARY;SU=4;PE=1;SR=3;ALG=PROD;AF=0.01895;NSAMP=316;MSQ=25.72;AN=16834;AC=319;NS=8438;AC_Hom=6;AC_Het=314;AC_Hemi=0;MAF=0.0189618;HWE=1;NFAM=315
8	54998324	54998335	8	54998381	54998390	232448	27856.1	+	-	BND	LOW	232448_1	N	N[8:54998387[	232448_2	N	]8:54998330]N	SVTYPE=BND;POS=54998330;STRANDS=+-:434;CIPOS=-6,5;CIEND=-5,4;CIPOS95=0,0;CIEND95=0,0;MATEID=232448_2;EVENT=232448;SU=434;PE=0;SR=434;ALG=PROD;AF=0.01529;NSAMP=247;MSQ=111.9;AN=16806;AC=257;NS=8424;AC_Hom=20;AC_Het=238;AC_Hemi=0;MAF=0.0153134;HWE=2.5444e-05;NFAM=230	SVTYPE=BND;POS=54998387;STRANDS=+-:434;CIPOS=-5,4;CIEND=-6,5;CIPOS95=0,0;CIEND95=0,0;MATEID=232448_1;EVENT=232448;SECONDARY;SU=434;PE=0;SR=434;ALG=PROD;AF=0.01529;NSAMP=247;MSQ=111.9;AN=16806;AC=257;NS=8424;AC_Hom=20;AC_Het=238;AC_Hemi=0;MAF=0.0153134;HWE=2.5444e-05;NFAM=230
8	55009273	55009284	8	55009418	55009429	232449	169.63	+	-	BND	LOW	232449_1	N	N[8:55009425[	232449_2	N	]8:55009279]N	SVTYPE=BND;POS=55009279;STRANDS=+-:6;CIPOS=-6,5;CIEND=-6,5;CIPOS95=0,0;CIEND95=0,0;MATEID=232449_2;EVENT=232449;SU=6;PE=0;SR=6;ALG=PROD;AF=0.0001188;NSAMP=2;MSQ=84.08;AN=16834;AC=2;NS=8438;AC_Hom=0;AC_Het=2;AC_Hemi=0;MAF=0.000118511;HWE=1;NFAM=2	SVTYPE=BND;POS=55009425;STRANDS=+-:6;CIPOS=-6,5;CIEND=-6,5;CIPOS95=0,0;CIEND95=0,0;MATEID=232449_1;EVENT=232449;SECONDARY;SU=6;PE=0;SR=6;ALG=PROD;AF=0.0001188;NSAMP=2;MSQ=84.08;AN=16834;AC=2;NS=8438;AC_Hom=0;AC_Het=2;AC_Hemi=0;MAF=0.000118511;HWE=1;NFAM=2
8	55011266	55011283	8	55011318	55011335	232450	128.94	+	-	BND	LOW	232450_1	N	N[8:55011328[	232450_2	N	]8:55011275]N	SVTYPE=BND;POS=55011275;STRANDS=+-:4;CIPOS=-9,8;CIEND=-9,8;CIPOS95=0,0;CIEND95=0,0;MATEID=232450_2;EVENT=232450;SU=4;PE=0;SR=4;ALG=PROD;AF=5.94e-05;NSAMP=1;MSQ=128.87;AN=16834;AC=1;NS=8438;AC_Hom=0;AC_Het=1;AC_Hemi=0;MAF=5.92557e-05;HWE=1;NFAM=1	SVTYPE=BND;POS=55011328;STRANDS=+-:4;CIPOS=-9,8;CIEND=-9,8;CIPOS95=0,0;CIEND95=0,0;MATEID=232450_1;EVENT=232450;SECONDARY;SU=4;PE=0;SR=4;ALG=PROD;AF=5.94e-05;NSAMP=1;MSQ=128.87;AN=16834;AC=1;NS=8438;AC_Hom=0;AC_Het=1;AC_Hemi=0;MAF=5.92557e-05;HWE=1;NFAM=1
8	55014441	55014539	13	42195794	42195893	70351	229.61	+	+	BND	LOW	70351_1	N	N]13:42195843]	70351_2	N	N]8:55014489]	SVTYPE=BND;POS=55014489;STRANDS=++:39;CIPOS=-48,50;CIEND=-49,50;CIPOS95=0,0;CIEND95=0,0;MATEID=70351_2;EVENT=70351;SU=39;PE=16;SR=23;ALG=PROD;AF=0.0001782;NSAMP=3;MSQ=76.53;AN=16834;AC=3;NS=8438;AC_Hom=0;AC_Het=3;AC_Hemi=0;MAF=0.000177767;HWE=1;NFAM=3	SVTYPE=BND;POS=42195843;STRANDS=++:39;CIPOS=-49,50;CIEND=-48,50;CIPOS95=0,0;CIEND95=0,0;MATEID=70351_1;EVENT=70351;SECONDARY;SU=39;PE=16;SR=23;ALG=PROD;AF=0.0001782;NSAMP=3;MSQ=76.53;AN=16834;AC=3;NS=8438;AC_Hom=0;AC_Het=3;AC_Hemi=0;MAF=0.000177767;HWE=1;NFAM=3
8	55025448	55025455	8	55095785	55095793	286630	165.68	-	+	DUP	PASS	286630	N	<DUP>	.	.	.	SVTYPE=DUP;POS=55025453;SVLEN=70336;END=55095789;STRANDS=-+:17;CIPOS=-5,2;CIEND=-4,4;CIPOS95=0,0;CIEND95=0,0;SU=17;PE=10;SR=7;ALG=PROD;AF=5.94e-05;NSAMP=1;MSQ=162.96;AN=16834;AC=1;NS=8438;AC_Hom=0;AC_Het=1;AC_Hemi=0;MAF=5.92557e-05;HWE=1;NFAM=1	.
8	55037998	55038381	19	20585866	20586213	71644	28996.7	+	-	BND	LOW	71644_1	N	N[19:20586187[	71644_2	N	]8:55038031]N	SVTYPE=BND;POS=55038031;STRANDS=+-:24;IMPRECISE;CIPOS=-33,350;CIEND=-320,27;CIPOS95=-33,52;CIEND95=-79,27;MATEID=71644_2;EVENT=71644;SU=24;PE=24;SR=0;ALG=PROD;AF=0.07406;NSAMP=1238;MSQ=22.23;AN=16756;AC=1241;NS=8399;AC_Hom=6;AC_Het=1238;AC_Hemi=0;MAF=0.0740564;HWE=1.10059e-17;NFAM=1061	SVTYPE=BND;POS=20586187;STRANDS=+-:24;IMPRECISE;CIPOS=-320,27;CIEND=-33,350;CIPOS95=-79,27;CIEND95=-33,52;MATEID=71644_1;EVENT=71644;SECONDARY;SU=24;PE=24;SR=0;ALG=PROD;AF=0.07406;NSAMP=1238;MSQ=22.23;AN=16756;AC=1241;NS=8399;AC_Hom=6;AC_Het=1238;AC_Hemi=0;MAF=0.0740564;HWE=1.10059e-17;NFAM=1061
8	55040697	55041042	8	55041080	55041326	232451	658.98	+	-	DEL	PASS	232451	N	<DEL>	.	.	.	SVTYPE=DEL;POS=55040727;SVLEN=-496;END=55041223;STRANDS=+-:22;IMPRECISE;CIPOS=-30,315;CIEND=-143,103;CIPOS95=-30,87;CIEND95=-68,68;SU=22;PE=21;SR=1;ALG=SUM;AF=0.0002376;NSAMP=4;MSQ=164.02;RETAINED;AN=16834;AC=4;NS=8438;AC_Hom=0;AC_Het=4;AC_Hemi=0;MAF=0.000237023;HWE=1;NFAM=4	.
8	55050054	55050399	8	55050303	55050558	232453	239.65	+	-	DEL	PASS	232453	N	<DEL>	.	.	.	SVTYPE=DEL;POS=55050064;SVLEN=-484;END=55050548;STRANDS=+-:9;IMPRECISE;CIPOS=-10,335;CIEND=-245,10;CIPOS95=-2,77;CIEND95=-62,2;SU=9;PE=9;SR=0;ALG=PROD;AF=5.94e-05;NSAMP=1;MSQ=239.65;AN=16834;AC=1;NS=8438;AC_Hom=0;AC_Het=1;AC_Hemi=0;MAF=5.92557e-05;HWE=1;NFAM=1	.
8	55053101	55053158	8	55053412	55053452	232454	139.32	+	-	MEI	PASS	232454	N	<DEL:ME:SINE|Alu|AluY>	.	.	.	SVTYPE=MEI;POS=55053130;SVLEN=-302;END=55053432;STRANDS=+-:8;CIPOS=-29,28;CIEND=-20,20;CIPOS95=0,0;CIEND95=0,0;SU=8;PE=0;SR=8;ALG=PROD;AF=0.0004158;NSAMP=7;MSQ=16.92;AN=16834;AC=7;NS=8438;AC_Hom=0;AC_Het=7;AC_Hemi=0;MAF=0.00041479;HWE=1;NFAM=7	.
8	55055572	55055704	8	55064232	55064673	286631	68.5	-	+	DUP	PASS	286631	N	<DUP>	.	.	.	SVTYPE=DUP;POS=55055694;SVLEN=8548;END=55064242;STRANDS=-+:10;IMPRECISE;CIPOS=-122,10;CIEND=-10,431;CIPOS95=-49,3;CIEND95=-2,101;SU=10;PE=10;SR=0;ALG=PROD;AF=5.94e-05;NSAMP=1;MSQ=68.07;AN=16834;AC=1;NS=8438;AC_Hom=0;AC_Het=1;AC_Hemi=0;MAF=5.92557e-05;HWE=1;NFAM=1	.
8	55068911	55069253	8	55070005	55070111	232455	221.74	+	-	DEL	PASS	232455	N	<DEL>	.	.	.	SVTYPE=DEL;POS=55068921;SVLEN=-1180;END=55070101;STRANDS=+-:9;IMPRECISE;CIPOS=-10,332;CIEND=-96,10;CIPOS95=0,79;CIEND95=-37,3;SU=9;PE=9;SR=0;ALG=PROD;AF=5.94e-05;NSAMP=1;MSQ=221.74;AN=16834;AC=1;NS=8438;AC_Hom=0;AC_Het=1;AC_Hemi=0;MAF=5.92557e-05;HWE=1;NFAM=1	.
8	55070764	55070781	8	55071106	55071123	232456	12.16	+	-	BND	LOW	232456_1	N	N[8:55071116[	232456_2	N	]8:55070773]N	SVTYPE=BND;POS=55070773;STRANDS=+-:4;CIPOS=-9,8;CIEND=-9,8;CIPOS95=0,0;CIEND95=0,0;MATEID=232456_2;EVENT=232456;SU=4;PE=0;SR=4;ALG=PROD;AF=5.94e-05;NSAMP=1;MSQ=12.05;AN=16834;AC=1;NS=8438;AC_Hom=0;AC_Het=1;AC_Hemi=0;MAF=5.92557e-05;HWE=1;NFAM=1	SVTYPE=BND;POS=55071116;STRANDS=+-:4;CIPOS=-9,8;CIEND=-9,8;CIPOS95=0,0;CIEND95=0,0;MATEID=232456_1;EVENT=232456;SECONDARY;SU=4;PE=0;SR=4;ALG=PROD;AF=5.94e-05;NSAMP=1;MSQ=12.05;AN=16834;AC=1;NS=8438;AC_Hom=0;AC_Het=1;AC_Hemi=0;MAF=5.92557e-05;HWE=1;NFAM=1
8	55083982	55084215	8	55084690	55085022	232457	290.56	+	-	DEL	PASS	232457	N	<DEL>	.	.	.	SVTYPE=DEL;POS=55083992;SVLEN=-1020;END=55085012;STRANDS=+-:13;IMPRECISE;CIPOS=-10,223;CIEND=-322,10;CIPOS95=-1,44;CIEND95=-82,0;SU=13;PE=13;SR=0;ALG=PROD;AF=5.94e-05;NSAMP=1;MSQ=290.56;AN=16834;AC=1;NS=8438;AC_Hom=0;AC_Het=1;AC_Hemi=0;MAF=5.92557e-05;HWE=1;NFAM=1	.
8	55091216	55091236	8	55091347	55091354	232458	263.76	+	-	BND	PASS	232458_1	N	N[8:55091352[	232458_2	N	]8:55091226]N	SVTYPE=BND;POS=55091226;STRANDS=+-:10;CIPOS=-10,10;CIEND=-4,3;CIPOS95=0,0;CIEND95=0,0;MATEID=232458_2;EVENT=232458;SU=10;PE=1;SR=9;ALG=PROD;AF=5.94e-05;NSAMP=1;MSQ=263.76;AN=16834;AC=1;NS=8438;AC_Hom=0;AC_Het=1;AC_Hemi=0;MAF=5.92557e-05;HWE=1;NFAM=1	SVTYPE=BND;POS=55091352;STRANDS=+-:10;CIPOS=-4,3;CIEND=-10,10;CIPOS95=0,0;CIEND95=0,0;MATEID=232458_1;EVENT=232458;SECONDARY;SU=10;PE=1;SR=9;ALG=PROD;AF=5.94e-05;NSAMP=1;MSQ=263.76;AN=16834;AC=1;NS=8438;AC_Hom=0;AC_Het=1;AC_Hemi=0;MAF=5.92557e-05;HWE=1;NFAM=1
8	55108603	55108620	17	6333361	6333378	71192	5.07	+	-	BND	LOW	71192_1	N	N[17:6333372[	71192_2	N	]8:55108612]N	SVTYPE=BND;POS=55108612;STRANDS=+-:4;IMPRECISE;CIPOS=-9,8;CIEND=-10,7;CIPOS95=0,0;CIEND95=-2,0;MATEID=71192_2;EVENT=71192;SU=4;PE=0;SR=4;ALG=PROD;AF=5.94e-05;NSAMP=1;MSQ=4.73;AN=16834;AC=1;NS=8438;AC_Hom=0;AC_Het=1;AC_Hemi=0;MAF=5.92557e-05;HWE=1;NFAM=1	SVTYPE=BND;POS=6333372;STRANDS=+-:4;IMPRECISE;CIPOS=-10,7;CIEND=-9,8;CIPOS95=-2,0;CIEND95=0,0;MATEID=71192_1;EVENT=71192;SECONDARY;SU=4;PE=0;SR=4;ALG=PROD;AF=5.94e-05;NSAMP=1;MSQ=4.73;AN=16834;AC=1;NS=8438;AC_Hom=0;AC_Het=1;AC_Hemi=0;MAF=5.92557e-05;HWE=1;NFAM=1
8	55124247	55124514	8	55126595	55126717	232459	257.81	+	-	DEL	PASS	232459	N	<DEL>	.	.	.	SVTYPE=DEL;POS=55124257;SVLEN=-2450;END=55126707;STRANDS=+-:12;IMPRECISE;CIPOS=-10,257;CIEND=-112,10;CIPOS95=-2,59;CIEND95=-45,3;SU=12;PE=12;SR=0;ALG=PROD;AF=5.94e-05;NSAMP=1;MSQ=257.81;AN=16834;AC=1;NS=8438;AC_Hom=0;AC_Het=1;AC_Hemi=0;MAF=5.92557e-05;HWE=1;NFAM=1	.
8	55150753	55150799	8	55151160	55151220	232460	854.21	+	-	DEL	PASS	232460	N	<DEL>	.	.	.	SVTYPE=DEL;POS=55150776;SVLEN=-414;END=55151190;STRANDS=+-:31;CIPOS=-23,23;CIEND=-30,30;CIPOS95=0,0;CIEND95=0,0;SU=31;PE=17;SR=14;ALG=PROD;AF=0.0001188;NSAMP=2;MSQ=427.11;AN=16834;AC=2;NS=8438;AC_Hom=0;AC_Het=2;AC_Hemi=0;MAF=0.000118511;HWE=1;NFAM=1	.
8	55156702	55156715	8	55159634	55159648	232461	575.29	+	-	DEL	PASS	232461	N	<DEL>	.	.	.	SVTYPE=DEL;POS=55156705;SVLEN=-2939;END=55159644;STRANDS=+-:22;IMPRECISE;CIPOS=-3,10;CIEND=-10,4;CIPOS95=-1,2;CIEND95=-3,0;SU=22;PE=21;SR=1;ALG=PROD;AF=5.94e-05;NSAMP=1;MSQ=575.29;AN=16834;AC=1;NS=8438;AC_Hom=0;AC_Het=1;AC_Hemi=0;MAF=5.92557e-05;HWE=1;NFAM=1	.
8	55173614	55173841	8	55174889	55175216	232462	224.74	+	-	DEL	PASS	232462	N	<DEL>	.	.	.	SVTYPE=DEL;POS=55173624;SVLEN=-1586;END=55175210;STRANDS=+-:10;IMPRECISE;CIPOS=-10,217;CIEND=-321,6;CIPOS95=-1,45;CIEND95=-107,0;SU=10;PE=10;SR=0;ALG=PROD;AF=5.94e-05;NSAMP=1;MSQ=224.74;AN=16834;AC=1;NS=8438;AC_Hom=0;AC_Het=1;AC_Hemi=0;MAF=5.92557e-05;HWE=1;NFAM=1	.
8	55174780	55174798	8	55177059	55177066	232463	461.64	+	-	DEL	PASS	232463	N	<DEL>	.	.	.	SVTYPE=DEL;POS=55174788;SVLEN=-2276;END=55177064;STRANDS=+-:18;CIPOS=-8,10;CIEND=-5,2;CIPOS95=0,0;CIEND95=0,0;SU=18;PE=10;SR=8;ALG=PROD;AF=5.94e-05;NSAMP=1;MSQ=461.64;AN=16834;AC=1;NS=8438;AC_Hom=0;AC_Het=1;AC_Hemi=0;MAF=5.92557e-05;HWE=1;NFAM=1	.
8	55187659	55187678	8	55188008	55188027	232464	170.8	+	-	DEL	PASS	232464	N	<DEL>	.	.	.	SVTYPE=DEL;POS=55187669;SVLEN=-349;END=55188018;STRANDS=+-:4;IMPRECISE;CIPOS=-10,9;CIEND=-10,9;CIPOS95=-1,1;CIEND95=-1,1;SU=4;PE=1;SR=3;ALG=PROD;AF=5.94e-05;NSAMP=1;MSQ=170.76;AN=16834;AC=1;NS=8438;AC_Hom=0;AC_Het=1;AC_Hemi=0;MAF=5.92557e-05;HWE=1;NFAM=1	.
8	55190923	55190934	8	55191156	55191174	232465	66.37	+	-	BND	LOW	232465_1	N	N[8:55191167[	232465_2	N	]8:55190927]N	SVTYPE=BND;POS=55190927;STRANDS=+-:4;IMPRECISE;CIPOS=-4,7;CIEND=-10,8;CIPOS95=-1,1;CIEND95=-1,0;MATEID=232465_2;EVENT=232465;SU=4;PE=0;SR=4;ALG=PROD;AF=0.0002376;NSAMP=4;MSQ=14.65;AN=16834;AC=4;NS=8438;AC_Hom=0;AC_Het=4;AC_Hemi=0;MAF=0.000237023;HWE=1;NFAM=4	SVTYPE=BND;POS=55191167;STRANDS=+-:4;IMPRECISE;CIPOS=-10,8;CIEND=-4,7;CIPOS95=-1,0;CIEND95=-1,1;MATEID=232465_1;EVENT=232465;SECONDARY;SU=4;PE=0;SR=4;ALG=PROD;AF=0.0002376;NSAMP=4;MSQ=14.65;AN=16834;AC=4;NS=8438;AC_Hom=0;AC_Het=4;AC_Hemi=0;MAF=0.000237023;HWE=1;NFAM=4
8	55191005	55191022	8	55191398	55191415	232466	1033.62	+	-	BND	LOW	232466_1	N	N[8:55191408[	232466_2	N	]8:55191014]N	SVTYPE=BND;POS=55191014;STRANDS=+-:4;CIPOS=-9,8;CIEND=-9,8;CIPOS95=0,0;CIEND95=0,0;MATEID=232466_2;EVENT=232466;SU=4;PE=0;SR=4;ALG=PROD;AF=0.004158;NSAMP=70;MSQ=12.28;AN=16834;AC=70;NS=8438;AC_Hom=0;AC_Het=70;AC_Hemi=0;MAF=0.0041479;HWE=1;NFAM=70	SVTYPE=BND;POS=55191408;STRANDS=+-:4;CIPOS=-9,8;CIEND=-9,8;CIPOS95=0,0;CIEND95=0,0;MATEID=232466_1;EVENT=232466;SECONDARY;SU=4;PE=0;SR=4;ALG=PROD;AF=0.004158;NSAMP=70;MSQ=12.28;AN=16834;AC=70;NS=8438;AC_Hom=0;AC_Het=70;AC_Hemi=0;MAF=0.0041479;HWE=1;NFAM=70
8	55199702	55199716	8	55199762	55199778	232467	1561.57	+	-	BND	LOW	232467_1	N	N[8:55199771[	232467_2	N	]8:55199709]N	SVTYPE=BND;POS=55199709;STRANDS=+-:54;CIPOS=-7,7;CIEND=-8,8;CIPOS95=0,0;CIEND95=0,0;MATEID=232467_2;EVENT=232467;SU=54;PE=0;SR=54;ALG=PROD;AF=0.0004752;NSAMP=8;MSQ=195.19;AN=16834;AC=8;NS=8438;AC_Hom=0;AC_Het=8;AC_Hemi=0;MAF=0.000474046;HWE=1;NFAM=8	SVTYPE=BND;POS=55199771;STRANDS=+-:54;CIPOS=-8,8;CIEND=-7,7;CIPOS95=0,0;CIEND95=0,0;MATEID=232467_1;EVENT=232467;SECONDARY;SU=54;PE=0;SR=54;ALG=PROD;AF=0.0004752;NSAMP=8;MSQ=195.19;AN=16834;AC=8;NS=8438;AC_Hom=0;AC_Het=8;AC_Hemi=0;MAF=0.000474046;HWE=1;NFAM=8
8	55208973	55208973	8	55211121	55211121	232468	343121.0	+	-	DEL	PASS	232468	N	<DEL>	.	.	.	SVTYPE=DEL;POS=55208973;SVLEN=-2148;END=55211121;STRANDS=+-:14708;CIPOS=0,0;CIEND=0,0;CIPOS95=0,0;CIEND95=0,0;SU=14708;PE=8288;SR=6420;ALG=PROD;AF=0.04681;NSAMP=747;MSQ=458.5;AN=16834;AC=788;NS=8438;AC_Hom=82;AC_Het=707;AC_Hemi=0;MAF=0.0467528;HWE=1.06858e-06;NFAM=732	.
8	55232083	55232424	8	55241407	55241870	232471	176.65	+	-	DEL	PASS	232471	N	<DEL>	.	.	.	SVTYPE=DEL;POS=55232091;SVLEN=-9769;END=55241860;STRANDS=+-:6;IMPRECISE;CIPOS=-8,333;CIEND=-453,10;CIPOS95=0,115;CIEND95=-157,0;SU=6;PE=6;SR=0;ALG=PROD;AF=5.94e-05;NSAMP=1;MSQ=176.65;AN=16834;AC=1;NS=8438;AC_Hom=0;AC_Het=1;AC_Hemi=0;MAF=5.92557e-05;HWE=1;NFAM=1	.
8	55232087	55232095	8	55237323	55237330	232470	155.73	+	-	DEL	PASS	232470	N	<DEL>	.	.	.	SVTYPE=DEL;POS=55232092;SVLEN=-5235;END=55237327;STRANDS=+-:10;CIPOS=-5,3;CIEND=-4,3;CIPOS95=0,0;CIEND95=0,0;SU=10;PE=1;SR=9;ALG=PROD;AF=5.94e-05;NSAMP=1;MSQ=155.73;AN=16834;AC=1;NS=8438;AC_Hom=0;AC_Het=1;AC_Hemi=0;MAF=5.92557e-05;HWE=1;NFAM=1	.
8	55237399	55237405	8	55241855	55241864	232472	269.64	+	-	DEL	PASS	232472	N	<DEL>	.	.	.	SVTYPE=DEL;POS=55237402;SVLEN=-4458;END=55241860;STRANDS=+-:14;CIPOS=-3,3;CIEND=-5,4;CIPOS95=0,0;CIEND95=0,0;SU=14;PE=7;SR=7;ALG=PROD;AF=5.94e-05;NSAMP=1;MSQ=269.64;AN=16834;AC=1;NS=8438;AC_Hom=0;AC_Het=1;AC_Hemi=0;MAF=5.92557e-05;HWE=1;NFAM=1	.
8	55264274	55264274	8	55264384	55264384	232473	33573.3	+	-	BND	LOW	232473_1	N	N[8:55264385[	232473_2	N	]8:55264274]N	SVTYPE=BND;POS=55264274;STRANDS=+-:1293;CIPOS=0,0;CIEND=0,0;CIPOS95=0,0;CIEND95=0,0;MATEID=232473_2;EVENT=232473;SU=1293;PE=9;SR=1284;ALG=PROD;AF=0.01051;NSAMP=176;MSQ=190.76;AN=16834;AC=177;NS=8438;AC_Hom=2;AC_Het=175;AC_Hemi=0;MAF=0.0104883;HWE=0.606526;NFAM=172	SVTYPE=BND;POS=55264385;STRANDS=+-:1293;CIPOS=0,0;CIEND=0,0;CIPOS95=0,0;CIEND95=0,0;MATEID=232473_1;EVENT=232473;SECONDARY;SU=1293;PE=9;SR=1284;ALG=PROD;AF=0.01051;NSAMP=176;MSQ=190.76;AN=16834;AC=177;NS=8438;AC_Hom=2;AC_Het=175;AC_Hemi=0;MAF=0.0104883;HWE=0.606526;NFAM=172
8	55273921	55273928	8	55274035	55274042	232474	366.46	+	-	BND	LOW	232474_1	N	N[8:55274040[	232474_2	N	]8:55273925]N	SVTYPE=BND;POS=55273925;STRANDS=+-:9;CIPOS=-4,3;CIEND=-4,3;CIPOS95=0,0;CIEND95=0,0;MATEID=232474_2;EVENT=232474;SU=9;PE=0;SR=9;ALG=PROD;AF=0.0003564;NSAMP=6;MSQ=60.7;AN=16834;AC=6;NS=8438;AC_Hom=0;AC_Het=6;AC_Hemi=0;MAF=0.000355534;HWE=1;NFAM=6	SVTYPE=BND;POS=55274040;STRANDS=+-:9;CIPOS=-4,3;CIEND=-4,3;CIPOS95=0,0;CIEND95=0,0;MATEID=232474_1;EVENT=232474;SECONDARY;SU=9;PE=0;SR=9;ALG=PROD;AF=0.0003564;NSAMP=6;MSQ=60.7;AN=16834;AC=6;NS=8438;AC_Hom=0;AC_Het=6;AC_Hemi=0;MAF=0.000355534;HWE=1;NFAM=6
8	55274003	55274409	16	64695887	64696277	71103	142.2	+	-	BND	LOW	71103_1	N	N[16:64696248[	71103_2	N	]8:55274033]N	SVTYPE=BND;POS=55274033;STRANDS=+-:5;IMPRECISE;CIPOS=-30,376;CIEND=-360,30;CIPOS95=-30,107;CIEND95=-146,30;MATEID=71103_2;EVENT=71103;SU=5;PE=5;SR=0;ALG=PROD;AF=0.0004158;NSAMP=7;MSQ=18.02;AN=16834;AC=7;NS=8438;AC_Hom=0;AC_Het=7;AC_Hemi=0;MAF=0.00041479;HWE=1;NFAM=7	SVTYPE=BND;POS=64696248;STRANDS=+-:5;IMPRECISE;CIPOS=-360,30;CIEND=-30,376;CIPOS95=-146,30;CIEND95=-30,107;MATEID=71103_1;EVENT=71103;SECONDARY;SU=5;PE=5;SR=0;ALG=PROD;AF=0.0004158;NSAMP=7;MSQ=18.02;AN=16834;AC=7;NS=8438;AC_Hom=0;AC_Het=7;AC_Hemi=0;MAF=0.00041479;HWE=1;NFAM=7
8	55274074	55274080	20	1809482	1809488	71850	61.11	+	-	BND	LOW	71850_1	N	N[20:1809486[	71850_2	N	]8:55274077]N	SVTYPE=BND;POS=55274077;STRANDS=+-:208;CIPOS=-3,3;CIEND=-3,3;CIPOS95=0,0;CIEND95=0,0;MATEID=71850_2;EVENT=71850;SU=208;PE=0;SR=208;ALG=PROD;AF=0.0002376;NSAMP=4;MSQ=13.28;AN=16834;AC=4;NS=8438;AC_Hom=0;AC_Het=4;AC_Hemi=0;MAF=0.000237023;HWE=1;NFAM=4	SVTYPE=BND;POS=1809486;STRANDS=+-:208;CIPOS=-3,3;CIEND=-3,3;CIPOS95=0,0;CIEND95=0,0;MATEID=71850_1;EVENT=71850;SECONDARY;SU=208;PE=0;SR=208;ALG=PROD;AF=0.0002376;NSAMP=4;MSQ=13.28;AN=16834;AC=4;NS=8438;AC_Hom=0;AC_Het=4;AC_Hemi=0;MAF=0.000237023;HWE=1;NFAM=4
8	55288254	55288256	8	55292309	55292310	232475	23829.7	+	-	DEL	PASS	232475	N	<DEL>	.	.	.	SVTYPE=DEL;POS=55288255;SVLEN=-4055;END=55292310;STRANDS=+-:1054;CIPOS=-1,1;CIEND=-1,0;CIPOS95=0,0;CIEND95=0,0;SU=1054;PE=621;SR=433;ALG=PROD;AF=0.003683;NSAMP=62;MSQ=384.35;AN=16834;AC=62;NS=8438;AC_Hom=0;AC_Het=62;AC_Hemi=0;MAF=0.00367386;HWE=1;NFAM=61	.
8	55305791	55305794	8	55306830	55306850	232476	515.49	+	-	DEL	PASS	232476	N	<DEL>	.	.	.	SVTYPE=DEL;POS=55305793;SVLEN=-1047;END=55306840;STRANDS=+-:24;CIPOS=-2,1;CIEND=-10,10;CIPOS95=0,0;CIEND95=0,0;SU=24;PE=10;SR=14;ALG=PROD;AF=5.94e-05;NSAMP=1;MSQ=515.49;AN=16834;AC=1;NS=8438;AC_Hom=0;AC_Het=1;AC_Hemi=0;MAF=5.92557e-05;HWE=1;NFAM=1	.
8	55381431	55381927	21	21598802	21599411	72038	350.15	+	+	BND	LOW	72038_1	N	N]21:21598847]	72038_2	N	N]8:55381481]	SVTYPE=BND;POS=55381481;STRANDS=++:28;IMPRECISE;CIPOS=-50,446;CIEND=-45,564;CIPOS95=-50,95;CIEND95=-45,147;MATEID=72038_2;EVENT=72038;SU=28;PE=28;SR=0;ALG=SUM;AF=0.0009505;NSAMP=16;MSQ=20.85;AN=16834;AC=16;NS=8438;AC_Hom=0;AC_Het=16;AC_Hemi=0;MAF=0.000948092;HWE=1;NFAM=16	SVTYPE=BND;POS=21598847;STRANDS=++:28;IMPRECISE;CIPOS=-45,564;CIEND=-50,446;CIPOS95=-45,147;CIEND95=-50,95;MATEID=72038_1;EVENT=72038;SECONDARY;SU=28;PE=28;SR=0;ALG=SUM;AF=0.0009505;NSAMP=16;MSQ=20.85;AN=16834;AC=16;NS=8438;AC_Hom=0;AC_Het=16;AC_Hemi=0;MAF=0.000948092;HWE=1;NFAM=16
8	55381438	55381804	14	54695368	54695917	70632	152.38	+	+	BND	LOW	70632_1	N	N]14:54695395]	70632_2	N	N]8:55381468]	SVTYPE=BND;POS=55381468;STRANDS=++:16;IMPRECISE;CIPOS=-30,336;CIEND=-27,522;CIPOS95=-30,41;CIEND95=-27,132;MATEID=70632_2;EVENT=70632;SU=16;PE=16;SR=0;ALG=PROD;AF=0.0001782;NSAMP=3;MSQ=46.89;AN=16834;AC=3;NS=8438;AC_Hom=0;AC_Het=3;AC_Hemi=0;MAF=0.000177767;HWE=1;NFAM=3	SVTYPE=BND;POS=54695395;STRANDS=++:16;IMPRECISE;CIPOS=-27,522;CIEND=-30,336;CIPOS95=-27,132;CIEND95=-30,41;MATEID=70632_1;EVENT=70632;SECONDARY;SU=16;PE=16;SR=0;ALG=PROD;AF=0.0001782;NSAMP=3;MSQ=46.89;AN=16834;AC=3;NS=8438;AC_Hom=0;AC_Het=3;AC_Hemi=0;MAF=0.000177767;HWE=1;NFAM=3
8	55402133	55402145	X	18356498	18356510	72538	268014.0	-	-	BND	LOW	72538_1	N	[X:18356505[N	72538_2	N	[8:55402140[N	SVTYPE=BND;POS=55402140;STRANDS=--:128;CIPOS=-6,6;CIEND=-6,6;CIPOS95=0,0;CIEND95=0,0;MATEID=72538_2;EVENT=72538;SU=128;PE=0;SR=128;ALG=PROD;AF=0.2538;NSAMP=4272;MSQ=62.38;AN=16834;AC=4272;NS=8438;AC_Hom=0;AC_Het=4281;AC_Hemi=0;MAF=0.253674;HWE=0;NFAM=3912	SVTYPE=BND;POS=18356505;STRANDS=--:128;CIPOS=-6,6;CIEND=-6,6;CIPOS95=0,0;CIEND95=0,0;MATEID=72538_1;EVENT=72538;SECONDARY;SU=128;PE=0;SR=128;ALG=PROD;AF=0.2538;NSAMP=4272;MSQ=62.38;AN=16834;AC=4272;NS=8438;AC_Hom=0;AC_Het=4281;AC_Hemi=0;MAF=0.253674;HWE=0;NFAM=3912
8	55407149	55407149	8	55407212	55407212	232477	1.40302e+06	+	-	BND	LOW	232477_1	N	N[8:55407213[	232477_2	N	]8:55407149]N	SVTYPE=BND;POS=55407149;STRANDS=+-:33279;CIPOS=0,0;CIEND=0,0;CIPOS95=0,0;CIEND95=0,0;MATEID=232477_2;EVENT=232477;SU=33279;PE=75;SR=33204;ALG=PROD;AF=0.5369;NSAMP=6494;MSQ=215.24;AN=16834;AC=9039;NS=8438;AC_Hom=5108;AC_Het=3958;AC_Hemi=0;MAF=0.462787;HWE=2.09888e-07;NFAM=5669	SVTYPE=BND;POS=55407213;STRANDS=+-:33279;CIPOS=0,0;CIEND=0,0;CIPOS95=0,0;CIEND95=0,0;MATEID=232477_1;EVENT=232477;SECONDARY;SU=33279;PE=75;SR=33204;ALG=PROD;AF=0.5369;NSAMP=6494;MSQ=215.24;AN=16834;AC=9039;NS=8438;AC_Hom=5108;AC_Het=3958;AC_Hemi=0;MAF=0.462787;HWE=2.09888e-07;NFAM=5669
8	55407204	55407221	9	76961192	76961209	72308	212821.0	-	+	BND	LOW	72308_1	N	]9:76961201]N	72308_2	N	N[8:55407214[	SVTYPE=BND;POS=55407214;STRANDS=-+:4;CIPOS=-9,8;CIEND=-9,8;CIPOS95=0,0;CIEND95=0,0;MATEID=72308_2;EVENT=72308;SU=4;PE=0;SR=4;ALG=PROD;AF=0.1966;NSAMP=3309;MSQ=63.81;AN=16834;AC=3309;NS=8438;AC_Hom=0;AC_Het=3319;AC_Hemi=0;MAF=0.19667;HWE=0;NFAM=2913	SVTYPE=BND;POS=76961201;STRANDS=-+:4;CIPOS=-9,8;CIEND=-9,8;CIPOS95=0,0;CIEND95=0,0;MATEID=72308_1;EVENT=72308;SECONDARY;SU=4;PE=0;SR=4;ALG=PROD;AF=0.1966;NSAMP=3309;MSQ=63.81;AN=16834;AC=3309;NS=8438;AC_Hom=0;AC_Het=3319;AC_Hemi=0;MAF=0.19667;HWE=0;NFAM=2913
8	55461853	55461913	8	55484806	55484851	286632	437.42	-	+	DUP	PASS	286632	N	<DUP>	.	.	.	SVTYPE=DUP;POS=55461883;SVLEN=22946;END=55484829;STRANDS=-+:42;CIPOS=-30,30;CIEND=-23,22;CIPOS95=0,0;CIEND95=0,0;SU=42;PE=29;SR=13;ALG=PROD;AF=0.0001188;NSAMP=2;MSQ=218.24;AN=16834;AC=2;NS=8438;AC_Hom=0;AC_Het=2;AC_Hemi=0;MAF=0.000118511;HWE=1;NFAM=2	.
8	55483639	55483650	8	55483737	55483748	315543	4.56	-	-	BND	LOW	315543_1	N	[8:55483744[N	315543_2	N	[8:55483646[N	SVTYPE=BND;POS=55483646;STRANDS=--:6;CIPOS=-6,5;CIEND=-6,5;CIPOS95=0,0;CIEND95=0,0;MATEID=315543_2;EVENT=315543;SU=6;PE=0;SR=6;ALG=PROD;AF=5.94e-05;NSAMP=1;MSQ=4.56;AN=16834;AC=1;NS=8438;AC_Hom=0;AC_Het=1;AC_Hemi=0;MAF=5.92557e-05;HWE=1;NFAM=1	SVTYPE=BND;POS=55483744;STRANDS=--:6;CIPOS=-6,5;CIEND=-6,5;CIPOS95=0,0;CIEND95=0,0;MATEID=315543_1;EVENT=315543;SECONDARY;SU=6;PE=0;SR=6;ALG=PROD;AF=5.94e-05;NSAMP=1;MSQ=4.56;AN=16834;AC=1;NS=8438;AC_Hom=0;AC_Het=1;AC_Hemi=0;MAF=5.92557e-05;HWE=1;NFAM=1
8	55490772	55491163	8	55493008	55493201	232479	155.8	+	-	DEL	PASS	232479	N	<DEL>	.	.	.	SVTYPE=DEL;POS=55490782;SVLEN=-2409;END=55493191;STRANDS=+-:4;IMPRECISE;CIPOS=-10,381;CIEND=-183,10;CIPOS95=-1,136;CIEND95=-73,3;SU=4;PE=4;SR=0;ALG=PROD;AF=5.94e-05;NSAMP=1;MSQ=155.8;AN=16834;AC=1;NS=8438;AC_Hom=0;AC_Het=1;AC_Hemi=0;MAF=5.92557e-05;HWE=1;NFAM=1	.
8	55494721	55495123	8	55581442	55581915	315544	20.89	+	+	BND	LOW	315544_1	N	N]8:55581452]	315544_2	N	N]8:55494731]	SVTYPE=BND;POS=55494731;STRANDS=++:5;IMPRECISE;CIPOS=-10,392;CIEND=-10,463;CIPOS95=-2,98;CIEND95=-1,155;MATEID=315544_2;EVENT=315544;SU=5;PE=5;SR=0;ALG=PROD;AF=5.94e-05;NSAMP=1;MSQ=20.82;AN=16834;AC=1;NS=8438;AC_Hom=0;AC_Het=1;AC_Hemi=0;MAF=5.92557e-05;HWE=1;NFAM=1	SVTYPE=BND;POS=55581452;STRANDS=++:5;IMPRECISE;CIPOS=-10,463;CIEND=-10,392;CIPOS95=-1,155;CIEND95=-2,98;MATEID=315544_1;EVENT=315544;SECONDARY;SU=5;PE=5;SR=0;ALG=PROD;AF=5.94e-05;NSAMP=1;MSQ=20.82;AN=16834;AC=1;NS=8438;AC_Hom=0;AC_Het=1;AC_Hemi=0;MAF=5.92557e-05;HWE=1;NFAM=1
8	55497867	55498410	8	55519182	55519869	286633	90.92	-	+	BND	LOW	286633_1	N	]8:55519212]N	286633_2	N	N[8:55498069[	SVTYPE=BND;POS=55498069;STRANDS=-+:9;IMPRECISE;CIPOS=-201,342;CIEND=-30,657;CIPOS95=-201,305;CIEND95=-30,351;MATEID=286633_2;EVENT=286633;SU=9;PE=9;SR=0;ALG=SUM;AF=0.0001188;NSAMP=2;MSQ=45.09;AN=16834;AC=2;NS=8438;AC_Hom=0;AC_Het=2;AC_Hemi=0;MAF=0.000118511;HWE=1;NFAM=2	SVTYPE=BND;POS=55519212;STRANDS=-+:9;IMPRECISE;CIPOS=-30,657;CIEND=-201,342;CIPOS95=-30,351;CIEND95=-201,305;MATEID=286633_1;EVENT=286633;SECONDARY;SU=9;PE=9;SR=0;ALG=SUM;AF=0.0001188;NSAMP=2;MSQ=45.09;AN=16834;AC=2;NS=8438;AC_Hom=0;AC_Het=2;AC_Hemi=0;MAF=0.000118511;HWE=1;NFAM=2
8	55498991	55499315	8	55519700	55519997	232480	134.82	+	-	BND	LOW	232480_1	N	N[8:55519988[	232480_2	N	]8:55499001]N	SVTYPE=BND;POS=55499001;STRANDS=+-:7;IMPRECISE;CIPOS=-10,314;CIEND=-287,10;CIPOS95=-2,75;CIEND95=-110,2;MATEID=232480_2;EVENT=232480;SU=7;PE=7;SR=0;ALG=PROD;AF=5.94e-05;NSAMP=1;MSQ=134.82;AN=16834;AC=1;NS=8438;AC_Hom=0;AC_Het=1;AC_Hemi=0;MAF=5.92557e-05;HWE=1;NFAM=1	SVTYPE=BND;POS=55519988;STRANDS=+-:7;IMPRECISE;CIPOS=-287,10;CIEND=-10,314;CIPOS95=-110,2;CIEND95=-2,75;MATEID=232480_1;EVENT=232480;SECONDARY;SU=7;PE=7;SR=0;ALG=PROD;AF=5.94e-05;NSAMP=1;MSQ=134.82;AN=16834;AC=1;NS=8438;AC_Hom=0;AC_Het=1;AC_Hemi=0;MAF=5.92557e-05;HWE=1;NFAM=1
8	55517507	55518047	8	55965573	55966141	315545	83.78	+	+	BND	LOW	315545_1	N	N]8:55965583]	315545_2	N	N]8:55517517]	SVTYPE=BND;POS=55517517;STRANDS=++:4;IMPRECISE;CIPOS=-10,530;CIEND=-10,558;CIPOS95=-1,173;CIEND95=-1,192;MATEID=315545_2;EVENT=315545;SU=4;PE=4;SR=0;ALG=PROD;AF=5.94e-05;NSAMP=1;MSQ=83.78;AN=16834;AC=1;NS=8438;AC_Hom=0;AC_Het=1;AC_Hemi=0;MAF=5.92557e-05;HWE=1;NFAM=1	SVTYPE=BND;POS=55965583;STRANDS=++:4;IMPRECISE;CIPOS=-10,558;CIEND=-10,530;CIPOS95=-1,192;CIEND95=-1,173;MATEID=315545_1;EVENT=315545;SECONDARY;SU=4;PE=4;SR=0;ALG=PROD;AF=5.94e-05;NSAMP=1;MSQ=83.78;AN=16834;AC=1;NS=8438;AC_Hom=0;AC_Het=1;AC_Hemi=0;MAF=5.92557e-05;HWE=1;NFAM=1
8	55550530	55550548	8	55596506	55596516	232481	317.67	+	-	DEL	PASS	232481	N	<DEL>	.	.	.	SVTYPE=DEL;POS=55550538;SVLEN=-45973;END=55596511;STRANDS=+-:13;IMPRECISE;CIPOS=-8,10;CIEND=-5,5;CIPOS95=0,0;CIEND95=-1,0;SU=13;PE=9;SR=4;ALG=PROD;AF=5.94e-05;NSAMP=1;MSQ=317.67;AN=16834;AC=1;NS=8438;AC_Hom=0;AC_Het=1;AC_Hemi=0;MAF=5.92557e-05;HWE=1;NFAM=1	.
8	55562518	55562527	8	55562642	55562651	232482	185.8	+	-	DEL	PASS	232482	N	<DEL>	.	.	.	SVTYPE=DEL;POS=55562523;SVLEN=-124;END=55562647;STRANDS=+-:7;CIPOS=-5,4;CIEND=-5,4;CIPOS95=0,0;CIEND95=0,0;SU=7;PE=0;SR=7;ALG=PROD;AF=5.94e-05;NSAMP=1;MSQ=185.79;AN=16834;AC=1;NS=8438;AC_Hom=0;AC_Het=1;AC_Hemi=0;MAF=5.92557e-05;HWE=1;NFAM=1	.
8	55570829	55570829	8	55571129	55571129	232483	78655.2	+	-	MEI	PASS	232483	N	<DEL:ME:SINE|Alu|AluYa5>	.	.	.	SVTYPE=MEI;POS=55570829;SVLEN=-300;END=55571129;STRANDS=+-:2101;CIPOS=0,0;CIEND=0,0;CIPOS95=0,0;CIEND95=0,0;SU=2101;PE=423;SR=1678;ALG=PROD;AF=0.01224;NSAMP=202;MSQ=389.37;AN=16834;AC=206;NS=8438;AC_Hom=8;AC_Het=198;AC_Hemi=0;MAF=0.0122067;HWE=0.0363964;NFAM=199	.
8	55600138	55600486	8	55611367	55611651	315546	29.87	+	+	BND	LOW	315546_1	N	N]8:55611377]	315546_2	N	N]8:55600148]	SVTYPE=BND;POS=55600148;STRANDS=++:4;IMPRECISE;CIPOS=-10,338;CIEND=-10,274;CIPOS95=-2,86;CIEND95=-2,79;MATEID=315546_2;EVENT=315546;SU=4;PE=4;SR=0;ALG=PROD;AF=5.94e-05;NSAMP=1;MSQ=29.87;AN=16834;AC=1;NS=8438;AC_Hom=0;AC_Het=1;AC_Hemi=0;MAF=5.92557e-05;HWE=1;NFAM=1	SVTYPE=BND;POS=55611377;STRANDS=++:4;IMPRECISE;CIPOS=-10,274;CIEND=-10,338;CIPOS95=-2,79;CIEND95=-2,86;MATEID=315546_1;EVENT=315546;SECONDARY;SU=4;PE=4;SR=0;ALG=PROD;AF=5.94e-05;NSAMP=1;MSQ=29.87;AN=16834;AC=1;NS=8438;AC_Hom=0;AC_Het=1;AC_Hemi=0;MAF=5.92557e-05;HWE=1;NFAM=1
8	55617707	55617725	8	55622065	55622085	232484	341.66	+	-	DEL	PASS	232484	N	<DEL>	.	.	.	SVTYPE=DEL;POS=55617715;SVLEN=-4360;END=55622075;STRANDS=+-:17;CIPOS=-8,10;CIEND=-10,10;CIPOS95=0,0;CIEND95=0,0;SU=17;PE=9;SR=8;ALG=PROD;AF=5.94e-05;NSAMP=1;MSQ=341.66;AN=16834;AC=1;NS=8438;AC_Hom=0;AC_Het=1;AC_Hemi=0;MAF=5.92557e-05;HWE=1;NFAM=1	.
8	55648372	55648391	8	55658772	55658792	232485	107.58	+	-	DEL	PASS	232485	N	<DEL>	.	.	.	SVTYPE=DEL;POS=55648381;SVLEN=-10401;END=55658782;STRANDS=+-:11;CIPOS=-9,10;CIEND=-10,10;CIPOS95=0,0;CIEND95=0,0;SU=11;PE=5;SR=6;ALG=PROD;AF=5.94e-05;NSAMP=1;MSQ=107.58;AN=16834;AC=1;NS=8438;AC_Hom=0;AC_Het=1;AC_Hemi=0;MAF=5.92557e-05;HWE=1;NFAM=1	.
8	55737508	55737525	10	13776822	13776839	69401	220.84	+	-	BND	LOW	69401_1	N	N[10:13776832[	69401_2	N	]8:55737517]N	SVTYPE=BND;POS=55737517;STRANDS=+-:4;CIPOS=-9,8;CIEND=-9,8;CIPOS95=0,0;CIEND95=0,0;MATEID=69401_2;EVENT=69401;SU=4;PE=0;SR=4;ALG=PROD;AF=0.0008911;NSAMP=15;MSQ=13.74;AN=16834;AC=15;NS=8438;AC_Hom=0;AC_Het=15;AC_Hemi=0;MAF=0.000888836;HWE=1;NFAM=15	SVTYPE=BND;POS=13776832;STRANDS=+-:4;CIPOS=-9,8;CIEND=-9,8;CIPOS95=0,0;CIEND95=0,0;MATEID=69401_1;EVENT=69401;SECONDARY;SU=4;PE=0;SR=4;ALG=PROD;AF=0.0008911;NSAMP=15;MSQ=13.74;AN=16834;AC=15;NS=8438;AC_Hom=0;AC_Het=15;AC_Hemi=0;MAF=0.000888836;HWE=1;NFAM=15
8	55769857	55769865	8	55770241	55770248	232486	371.53	+	-	DEL	PASS	232486	N	<DEL>	.	.	.	SVTYPE=DEL;POS=55769862;SVLEN=-383;END=55770245;STRANDS=+-:11;CIPOS=-5,3;CIEND=-4,3;CIPOS95=0,0;CIEND95=0,0;SU=11;PE=2;SR=9;ALG=PROD;AF=5.94e-05;NSAMP=1;MSQ=371.52;AN=16834;AC=1;NS=8438;AC_Hom=0;AC_Het=1;AC_Hemi=0;MAF=5.92557e-05;HWE=1;NFAM=1	.
8	55776432	55776438	8	55790096	55790116	315548	2437.13	-	-	BND	PASS	315548_1	N	[8:55790107[N	315548_2	N	[8:55776436[N	SVTYPE=BND;POS=55776436;STRANDS=--:115;CIPOS=-3,3;CIEND=-10,10;CIPOS95=0,0;CIEND95=0,0;MATEID=315548_2;EVENT=315548;SU=115;PE=57;SR=58;ALG=PROD;AF=0.000297;NSAMP=5;MSQ=487.43;AN=16834;AC=5;NS=8438;AC_Hom=0;AC_Het=5;AC_Hemi=0;MAF=0.000296279;HWE=1;NFAM=5	SVTYPE=BND;POS=55790107;STRANDS=--:115;CIPOS=-10,10;CIEND=-3,3;CIPOS95=0,0;CIEND95=0,0;MATEID=315548_1;EVENT=315548;SECONDARY;SU=115;PE=57;SR=58;ALG=PROD;AF=0.000297;NSAMP=5;MSQ=487.43;AN=16834;AC=5;NS=8438;AC_Hom=0;AC_Het=5;AC_Hemi=0;MAF=0.000296279;HWE=1;NFAM=5
8	55776432	55776450	8	55787305	55787321	315547	1810.42	+	+	BND	PASS	315547_1	N	N]8:55787312]	315547_2	N	N]8:55776440]	SVTYPE=BND;POS=55776440;STRANDS=++:91;CIPOS=-8,10;CIEND=-7,9;CIPOS95=0,0;CIEND95=0,0;MATEID=315547_2;EVENT=315547;SU=91;PE=56;SR=35;ALG=PROD;AF=0.000297;NSAMP=5;MSQ=362.08;AN=16834;AC=5;NS=8438;AC_Hom=0;AC_Het=5;AC_Hemi=0;MAF=0.000296279;HWE=1;NFAM=5	SVTYPE=BND;POS=55787312;STRANDS=++:91;CIPOS=-7,9;CIEND=-8,10;CIPOS95=0,0;CIEND95=0,0;MATEID=315547_1;EVENT=315547;SECONDARY;SU=91;PE=56;SR=35;ALG=PROD;AF=0.000297;NSAMP=5;MSQ=362.08;AN=16834;AC=5;NS=8438;AC_Hom=0;AC_Het=5;AC_Hemi=0;MAF=0.000296279;HWE=1;NFAM=5
8	55824473	55824490	8	55824759	55824776	232487	281.89	+	-	BND	LOW	232487_1	N	N[8:55824769[	232487_2	N	]8:55824482]N	SVTYPE=BND;POS=55824482;STRANDS=+-:4;CIPOS=-9,8;CIEND=-9,8;CIPOS95=0,0;CIEND95=0,0;MATEID=232487_2;EVENT=232487;SU=4;PE=0;SR=4;ALG=PROD;AF=0.0001188;NSAMP=2;MSQ=139.34;AN=16834;AC=2;NS=8438;AC_Hom=0;AC_Het=2;AC_Hemi=0;MAF=0.000118511;HWE=1;NFAM=2	SVTYPE=BND;POS=55824769;STRANDS=+-:4;CIPOS=-9,8;CIEND=-9,8;CIPOS95=0,0;CIEND95=0,0;MATEID=232487_1;EVENT=232487;SECONDARY;SU=4;PE=0;SR=4;ALG=PROD;AF=0.0001188;NSAMP=2;MSQ=139.34;AN=16834;AC=2;NS=8438;AC_Hom=0;AC_Het=2;AC_Hemi=0;MAF=0.000118511;HWE=1;NFAM=2
8	55826012	55826068	8	55829894	55829951	232488	4619.82	+	-	DEL	PASS	232488	N	<DEL>	.	.	.	SVTYPE=DEL;POS=55826038;SVLEN=-3886;END=55829924;STRANDS=+-:156;CIPOS=-26,30;CIEND=-30,27;CIPOS95=0,0;CIEND95=0,0;SU=156;PE=121;SR=35;ALG=PROD;AF=0.0004158;NSAMP=6;MSQ=769.97;AN=16834;AC=7;NS=8438;AC_Hom=2;AC_Het=5;AC_Hemi=0;MAF=0.00041479;HWE=0.00124408;NFAM=6	.
8	55855661	55855708	8	55859516	55859564	286634	334.86	-	+	DUP	PASS	286634	N	<DUP>	.	.	.	SVTYPE=DUP;POS=55855686;SVLEN=3854;END=55859540;STRANDS=-+:32;CIPOS=-25,22;CIEND=-24,24;CIPOS95=0,0;CIEND95=0,0;SU=32;PE=18;SR=14;ALG=PROD;AF=0.0001188;NSAMP=2;MSQ=167.1;AN=16834;AC=2;NS=8438;AC_Hom=0;AC_Het=2;AC_Hemi=0;MAF=0.000118511;HWE=1;NFAM=2	.
8	55903157	55903554	8	55904326	55904886	315549	56.86	+	+	BND	LOW	315549_1	N	N]8:55904336]	315549_2	N	N]8:55903167]	SVTYPE=BND;POS=55903167;STRANDS=++:5;IMPRECISE;CIPOS=-10,387;CIEND=-10,550;CIPOS95=-2,107;CIEND95=-1,175;MATEID=315549_2;EVENT=315549;SU=5;PE=5;SR=0;ALG=PROD;AF=5.94e-05;NSAMP=1;MSQ=56.86;AN=16834;AC=1;NS=8438;AC_Hom=0;AC_Het=1;AC_Hemi=0;MAF=5.92557e-05;HWE=1;NFAM=1	SVTYPE=BND;POS=55904336;STRANDS=++:5;IMPRECISE;CIPOS=-10,550;CIEND=-10,387;CIPOS95=-1,175;CIEND95=-2,107;MATEID=315549_1;EVENT=315549;SECONDARY;SU=5;PE=5;SR=0;ALG=PROD;AF=5.94e-05;NSAMP=1;MSQ=56.86;AN=16834;AC=1;NS=8438;AC_Hom=0;AC_Het=1;AC_Hemi=0;MAF=5.92557e-05;HWE=1;NFAM=1
8	55904082	55904086	8	55930360	55930380	315550	530.46	-	-	BND	PASS	315550_1	N	[8:55930371[N	315550_2	N	[8:55904086[N	SVTYPE=BND;POS=55904086;STRANDS=--:27;CIPOS=-3,1;CIEND=-10,10;CIPOS95=0,0;CIEND95=0,0;MATEID=315550_2;EVENT=315550;SU=27;PE=15;SR=12;ALG=PROD;AF=5.94e-05;NSAMP=1;MSQ=530.46;AN=16834;AC=1;NS=8438;AC_Hom=0;AC_Het=1;AC_Hemi=0;MAF=5.92557e-05;HWE=1;NFAM=1	SVTYPE=BND;POS=55930371;STRANDS=--:27;CIPOS=-10,10;CIEND=-3,1;CIPOS95=0,0;CIEND95=0,0;MATEID=315550_1;EVENT=315550;SECONDARY;SU=27;PE=15;SR=12;ALG=PROD;AF=5.94e-05;NSAMP=1;MSQ=530.46;AN=16834;AC=1;NS=8438;AC_Hom=0;AC_Het=1;AC_Hemi=0;MAF=5.92557e-05;HWE=1;NFAM=1
8	55914811	55914831	8	55915007	55915027	232489	574.54	+	-	DEL	PASS	232489	N	<DEL>	.	.	.	SVTYPE=DEL;POS=55914821;SVLEN=-196;END=55915017;STRANDS=+-:15;CIPOS=-10,10;CIEND=-10,10;CIPOS95=0,0;CIEND95=0,0;SU=15;PE=0;SR=15;ALG=PROD;AF=5.94e-05;NSAMP=1;MSQ=569.28;AN=16834;AC=1;NS=8438;AC_Hom=0;AC_Het=1;AC_Hemi=0;MAF=5.92557e-05;HWE=1;NFAM=1	.
8	55925216	55925266	8	55927504	55927551	232490	596.4	+	-	DEL	PASS	232490	N	<DEL>	.	.	.	SVTYPE=DEL;POS=55925240;SVLEN=-2289;END=55927529;STRANDS=+-:26;CIPOS=-24,26;CIEND=-25,22;CIPOS95=0,0;CIEND95=0,0;SU=26;PE=14;SR=12;ALG=PROD;AF=0.0001188;NSAMP=2;MSQ=298.2;AN=16834;AC=2;NS=8438;AC_Hom=0;AC_Het=2;AC_Hemi=0;MAF=0.000118511;HWE=1;NFAM=2	.
8	55940098	55940115	8	55940229	55940246	232491	87.19	+	-	DEL	PASS	232491	N	<DEL>	.	.	.	SVTYPE=DEL;POS=55940107;SVLEN=-131;END=55940238;STRANDS=+-:4;CIPOS=-9,8;CIEND=-9,8;CIPOS95=0,0;CIEND95=0,0;SU=4;PE=0;SR=4;ALG=PROD;AF=5.94e-05;NSAMP=1;MSQ=86.85;AN=16834;AC=1;NS=8438;AC_Hom=0;AC_Het=1;AC_Hemi=0;MAF=5.92557e-05;HWE=1;NFAM=1	.
8	55941582	55941602	8	55941732	55941748	232492	335.81	+	-	BND	PASS	232492_1	N	N[8:55941739[	232492_2	N	]8:55941592]N	SVTYPE=BND;POS=55941592;STRANDS=+-:14;CIPOS=-10,10;CIEND=-6,10;CIPOS95=0,0;CIEND95=0,0;MATEID=232492_2;EVENT=232492;SU=14;PE=0;SR=14;ALG=PROD;AF=5.94e-05;NSAMP=1;MSQ=335.77;AN=16834;AC=1;NS=8438;AC_Hom=0;AC_Het=1;AC_Hemi=0;MAF=5.92557e-05;HWE=1;NFAM=1	SVTYPE=BND;POS=55941739;STRANDS=+-:14;CIPOS=-6,10;CIEND=-10,10;CIPOS95=0,0;CIEND95=0,0;MATEID=232492_1;EVENT=232492;SECONDARY;SU=14;PE=0;SR=14;ALG=PROD;AF=5.94e-05;NSAMP=1;MSQ=335.77;AN=16834;AC=1;NS=8438;AC_Hom=0;AC_Het=1;AC_Hemi=0;MAF=5.92557e-05;HWE=1;NFAM=1
8	55956211	55956254	8	55956284	55956327	232493	830.46	+	-	BND	PASS	232493_1	N	N[8:55956307[	232493_2	N	]8:55956233]N	SVTYPE=BND;POS=55956233;STRANDS=+-:33;CIPOS=-22,21;CIEND=-22,21;CIPOS95=0,0;CIEND95=0,0;MATEID=232493_2;EVENT=232493;SU=33;PE=0;SR=33;ALG=PROD;AF=0.0001782;NSAMP=3;MSQ=276.8;AN=16834;AC=3;NS=8438;AC_Hom=0;AC_Het=3;AC_Hemi=0;MAF=0.000177767;HWE=1;NFAM=3	SVTYPE=BND;POS=55956307;STRANDS=+-:33;CIPOS=-22,21;CIEND=-22,21;CIPOS95=0,0;CIEND95=0,0;MATEID=232493_1;EVENT=232493;SECONDARY;SU=33;PE=0;SR=33;ALG=PROD;AF=0.0001782;NSAMP=3;MSQ=276.8;AN=16834;AC=3;NS=8438;AC_Hom=0;AC_Het=3;AC_Hemi=0;MAF=0.000177767;HWE=1;NFAM=3
8	55968309	55968729	8	68051788	68052049	232494	65.81	+	-	BND	LOW	232494_1	N	N[8:68052040[	232494_2	N	]8:55968319]N	SVTYPE=BND;POS=55968319;STRANDS=+-:5;IMPRECISE;CIPOS=-10,410;CIEND=-251,10;CIPOS95=-2,120;CIEND95=-126,2;MATEID=232494_2;EVENT=232494;SU=5;PE=5;SR=0;ALG=PROD;AF=5.94e-05;NSAMP=1;MSQ=65.81;AN=16834;AC=1;NS=8438;AC_Hom=0;AC_Het=1;AC_Hemi=0;MAF=5.92557e-05;HWE=1;NFAM=1	SVTYPE=BND;POS=68052040;STRANDS=+-:5;IMPRECISE;CIPOS=-251,10;CIEND=-10,410;CIPOS95=-126,2;CIEND95=-2,120;MATEID=232494_1;EVENT=232494;SECONDARY;SU=5;PE=5;SR=0;ALG=PROD;AF=5.94e-05;NSAMP=1;MSQ=65.81;AN=16834;AC=1;NS=8438;AC_Hom=0;AC_Het=1;AC_Hemi=0;MAF=5.92557e-05;HWE=1;NFAM=1
8	55973636	55973641	8	55973710	55973715	232496	6636.0	+	-	BND	LOW	232496_1	N	N[8:55973714[	232496_2	N	]8:55973639]N	SVTYPE=BND;POS=55973639;STRANDS=+-:251;CIPOS=-3,2;CIEND=-3,2;CIPOS95=0,0;CIEND95=0,0;MATEID=232496_2;EVENT=232496;SU=251;PE=0;SR=251;ALG=PROD;AF=0.002257;NSAMP=38;MSQ=174.63;AN=16834;AC=38;NS=8438;AC_Hom=0;AC_Het=38;AC_Hemi=0;MAF=0.00225172;HWE=1;NFAM=38	SVTYPE=BND;POS=55973714;STRANDS=+-:251;CIPOS=-3,2;CIEND=-3,2;CIPOS95=0,0;CIEND95=0,0;MATEID=232496_1;EVENT=232496;SECONDARY;SU=251;PE=0;SR=251;ALG=PROD;AF=0.002257;NSAMP=38;MSQ=174.63;AN=16834;AC=38;NS=8438;AC_Hom=0;AC_Het=38;AC_Hemi=0;MAF=0.00225172;HWE=1;NFAM=38
8	55974570	55974582	8	55975144	55975154	232497	239.77	+	-	DEL	PASS	232497	N	<DEL>	.	.	.	SVTYPE=DEL;POS=55974576;SVLEN=-575;END=55975151;STRANDS=+-:11;CIPOS=-6,6;CIEND=-7,3;CIPOS95=0,0;CIEND95=0,0;SU=11;PE=6;SR=5;ALG=PROD;AF=5.94e-05;NSAMP=1;MSQ=239.77;AN=16834;AC=1;NS=8438;AC_Hom=0;AC_Het=1;AC_Hemi=0;MAF=5.92557e-05;HWE=1;NFAM=1	.
8	55987669	55987968	8	56005048	56005277	232498	119.66	+	-	DEL	PASS	232498	N	<DEL>	.	.	.	SVTYPE=DEL;POS=55987679;SVLEN=-17588;END=56005267;STRANDS=+-:9;IMPRECISE;CIPOS=-10,289;CIEND=-219,10;CIPOS95=-2,77;CIEND95=-61,2;SU=9;PE=9;SR=0;ALG=PROD;AF=5.94e-05;NSAMP=1;MSQ=119.66;AN=16834;AC=1;NS=8438;AC_Hom=0;AC_Het=1;AC_Hemi=0;MAF=5.92557e-05;HWE=1;NFAM=1	.
8	56054766	56054784	8	56063215	56063235	232499	149.66	+	-	DEL	PASS	232499	N	<DEL>	.	.	.	SVTYPE=DEL;POS=56054774;SVLEN=-8451;END=56063225;STRANDS=+-:10;CIPOS=-8,10;CIEND=-10,10;CIPOS95=0,0;CIEND95=0,0;SU=10;PE=6;SR=4;ALG=PROD;AF=5.94e-05;NSAMP=1;MSQ=149.66;AN=16834;AC=1;NS=8438;AC_Hom=0;AC_Het=1;AC_Hemi=0;MAF=5.92557e-05;HWE=1;NFAM=1	.
8	56055621	56055626	8	56056983	56057003	232500	896.16	+	-	DEL	PASS	232500	N	<DEL>	.	.	.	SVTYPE=DEL;POS=56055624;SVLEN=-1369;END=56056993;STRANDS=+-:38;CIPOS=-3,2;CIEND=-10,10;CIPOS95=0,0;CIEND95=0,0;SU=38;PE=28;SR=10;ALG=PROD;AF=5.94e-05;NSAMP=1;MSQ=896.16;AN=16834;AC=1;NS=8438;AC_Hom=0;AC_Het=1;AC_Hemi=0;MAF=5.92557e-05;HWE=1;NFAM=1	.
8	56057390	56057407	8	101590902	101590919	232501	46602.8	+	-	BND	LOW	232501_1	N	N[8:101590912[	232501_2	N	]8:56057399]N	SVTYPE=BND;POS=56057399;STRANDS=+-:4;CIPOS=-9,8;CIEND=-9,8;CIPOS95=0,0;CIEND95=0,0;MATEID=232501_2;EVENT=232501;SU=4;PE=0;SR=4;ALG=PROD;AF=0.06457;NSAMP=1087;MSQ=42.27;AN=16834;AC=1087;NS=8438;AC_Hom=0;AC_Het=1090;AC_Hemi=0;MAF=0.0645888;HWE=9.66305e-17;NFAM=1018	SVTYPE=BND;POS=101590912;STRANDS=+-:4;CIPOS=-9,8;CIEND=-9,8;CIPOS95=0,0;CIEND95=0,0;MATEID=232501_1;EVENT=232501;SECONDARY;SU=4;PE=0;SR=4;ALG=PROD;AF=0.06457;NSAMP=1087;MSQ=42.27;AN=16834;AC=1087;NS=8438;AC_Hom=0;AC_Het=1090;AC_Hemi=0;MAF=0.0645888;HWE=9.66305e-17;NFAM=1018
8	56104671	56104705	8	56104847	56104898	315551	5942.11	+	+	INV	LOW	315551	N	<INV>	.	.	.	SVTYPE=INV;POS=56104695;SVLEN=172;END=56104867;STRANDS=++:3,--:124;CIPOS=-24,10;CIEND=-20,31;CIPOS95=0,0;CIEND95=0,0;SU=127;PE=127;SR=0;ALG=PROD;AF=0.006653;NSAMP=112;MSQ=52.72;AN=16834;AC=112;NS=8438;AC_Hom=0;AC_Het=112;AC_Hemi=0;MAF=0.00663664;HWE=1;NFAM=108	.
8	56107702	56107702	8	56108054	56108054	232502	1.80872e+06	+	-	DEL	PASS	232502	N	<DEL>	.	.	.	SVTYPE=DEL;POS=56107702;SVLEN=-352;END=56108054;STRANDS=+-:49230;CIPOS=0,0;CIEND=0,0;CIPOS95=0,0;CIEND95=0,0;SU=49230;PE=14472;SR=34758;ALG=PROD;AF=0.2083;NSAMP=3087;MSQ=584.32;AN=16834;AC=3507;NS=8438;AC_Hom=842;AC_Het=2674;AC_Hemi=0;MAF=0.208343;HWE=0.000361587;NFAM=2724	.
8	56151064	56151081	8	56151139	56151156	232503	125.96	+	-	DEL	PASS	232503	N	<DEL>	.	.	.	SVTYPE=DEL;POS=56151073;SVLEN=-75;END=56151148;STRANDS=+-:4;CIPOS=-9,8;CIEND=-9,8;CIPOS95=0,0;CIEND95=0,0;SU=4;PE=0;SR=4;ALG=PROD;AF=5.94e-05;NSAMP=1;MSQ=125.8;AN=16834;AC=1;NS=8438;AC_Hom=0;AC_Het=1;AC_Hemi=0;MAF=5.92557e-05;HWE=1;NFAM=1	.
8	56160173	56160178	8	56160324	56160329	232504	281.81	+	-	BND	PASS	232504_1	N	N[8:56160328[	232504_2	N	]8:56160176]N	SVTYPE=BND;POS=56160176;STRANDS=+-:11;CIPOS=-3,2;CIEND=-3,2;CIPOS95=0,0;CIEND95=0,0;MATEID=232504_2;EVENT=232504;SU=11;PE=0;SR=11;ALG=PROD;AF=5.94e-05;NSAMP=1;MSQ=281.79;AN=16834;AC=1;NS=8438;AC_Hom=0;AC_Het=1;AC_Hemi=0;MAF=5.92557e-05;HWE=1;NFAM=1	SVTYPE=BND;POS=56160328;STRANDS=+-:11;CIPOS=-3,2;CIEND=-3,2;CIPOS95=0,0;CIEND95=0,0;MATEID=232504_1;EVENT=232504;SECONDARY;SU=11;PE=0;SR=11;ALG=PROD;AF=5.94e-05;NSAMP=1;MSQ=281.79;AN=16834;AC=1;NS=8438;AC_Hom=0;AC_Het=1;AC_Hemi=0;MAF=5.92557e-05;HWE=1;NFAM=1
8	56160410	56160427	11	107688864	107688877	69799	352.76	+	+	BND	LOW	69799_1	N	N]11:107688867]	69799_2	N	N]8:56160418]	SVTYPE=BND;POS=56160418;STRANDS=++:79;CIPOS=-8,9;CIEND=-3,10;CIPOS95=0,0;CIEND95=0,0;MATEID=69799_2;EVENT=69799;SU=79;PE=60;SR=19;ALG=PROD;AF=0.0007722;NSAMP=13;MSQ=26;AN=16834;AC=13;NS=8438;AC_Hom=0;AC_Het=13;AC_Hemi=0;MAF=0.000770325;HWE=1;NFAM=12	SVTYPE=BND;POS=107688867;STRANDS=++:79;CIPOS=-3,10;CIEND=-8,9;CIPOS95=0,0;CIEND95=0,0;MATEID=69799_1;EVENT=69799;SECONDARY;SU=79;PE=60;SR=19;ALG=PROD;AF=0.0007722;NSAMP=13;MSQ=26;AN=16834;AC=13;NS=8438;AC_Hom=0;AC_Het=13;AC_Hemi=0;MAF=0.000770325;HWE=1;NFAM=12
8	56201707	56202203	X	44460113	44460383	72600	1891.87	-	-	BND	LOW	72600_1	N	[X:44460334[N	72600_2	N	[8:56202154[N	SVTYPE=BND;POS=56202154;STRANDS=--:6;IMPRECISE;CIPOS=-446,50;CIEND=-220,50;CIPOS95=-137,50;CIEND95=-94,50;MATEID=72600_2;EVENT=72600;SU=6;PE=6;SR=0;ALG=PROD;AF=0.005822;NSAMP=98;MSQ=17.87;AN=16834;AC=98;NS=8438;AC_Hom=0;AC_Het=98;AC_Hemi=0;MAF=0.00580706;HWE=1;NFAM=98	SVTYPE=BND;POS=44460334;STRANDS=--:6;IMPRECISE;CIPOS=-220,50;CIEND=-446,50;CIPOS95=-94,50;CIEND95=-137,50;MATEID=72600_1;EVENT=72600;SECONDARY;SU=6;PE=6;SR=0;ALG=PROD;AF=0.005822;NSAMP=98;MSQ=17.87;AN=16834;AC=98;NS=8438;AC_Hom=0;AC_Het=98;AC_Hemi=0;MAF=0.00580706;HWE=1;NFAM=98
8	56202239	56202250	X	44460127	44460142	72598	131693.0	+	+	BND	LOW	72598_1	N	N]X:44460133]	72598_2	N	N]8:56202242]	SVTYPE=BND;POS=56202242;STRANDS=++:218;CIPOS=-3,8;CIEND=-6,9;CIPOS95=0,0;CIEND95=0,0;MATEID=72598_2;EVENT=72598;SU=218;PE=129;SR=89;ALG=PROD;AF=0.1591;NSAMP=2669;MSQ=48.97;AN=16834;AC=2678;NS=8438;AC_Hom=18;AC_Het=2663;AC_Hemi=0;MAF=0.158865;HWE=0;NFAM=2376	SVTYPE=BND;POS=44460133;STRANDS=++:218;CIPOS=-6,9;CIEND=-3,8;CIPOS95=0,0;CIEND95=0,0;MATEID=72598_1;EVENT=72598;SECONDARY;SU=218;PE=129;SR=89;ALG=PROD;AF=0.1591;NSAMP=2669;MSQ=48.97;AN=16834;AC=2678;NS=8438;AC_Hom=18;AC_Het=2663;AC_Hemi=0;MAF=0.158865;HWE=0;NFAM=2376
8	56202381	56202383	8	56202430	56202434	232505	32128.4	+	-	BND	LOW	232505_1	N	N[8:56202432[	232505_2	N	]8:56202382]N	SVTYPE=BND;POS=56202382;STRANDS=+-:740;CIPOS=-1,1;CIEND=-1,3;CIPOS95=0,0;CIEND95=0,0;MATEID=232505_2;EVENT=232505;SU=740;PE=2;SR=738;ALG=PROD;AF=0.03315;NSAMP=549;MSQ=56.98;AN=16834;AC=558;NS=8438;AC_Hom=18;AC_Het=544;AC_Hemi=0;MAF=0.0333017;HWE=1;NFAM=528	SVTYPE=BND;POS=56202432;STRANDS=+-:740;CIPOS=-1,3;CIEND=-1,1;CIPOS95=0,0;CIEND95=0,0;MATEID=232505_1;EVENT=232505;SECONDARY;SU=740;PE=2;SR=738;ALG=PROD;AF=0.03315;NSAMP=549;MSQ=56.98;AN=16834;AC=558;NS=8438;AC_Hom=18;AC_Het=544;AC_Hemi=0;MAF=0.0333017;HWE=1;NFAM=528
8	56228527	56228535	8	56231405	56231425	232506	344.73	+	-	DEL	PASS	232506	N	<DEL>	.	.	.	SVTYPE=DEL;POS=56228531;SVLEN=-2884;END=56231415;STRANDS=+-:15;CIPOS=-4,4;CIEND=-10,10;CIPOS95=0,0;CIEND95=0,0;SU=15;PE=9;SR=6;ALG=PROD;AF=5.94e-05;NSAMP=1;MSQ=344.73;AN=16834;AC=1;NS=8438;AC_Hom=0;AC_Het=1;AC_Hemi=0;MAF=5.92557e-05;HWE=1;NFAM=1	.
8	56253499	56253515	8	56259249	56259269	232507	207.74	+	-	DEL	PASS	232507	N	<DEL>	.	.	.	SVTYPE=DEL;POS=56253506;SVLEN=-5753;END=56259259;STRANDS=+-:9;IMPRECISE;CIPOS=-7,9;CIEND=-10,10;CIPOS95=-1,1;CIEND95=-1,0;SU=9;PE=5;SR=4;ALG=PROD;AF=5.94e-05;NSAMP=1;MSQ=206.71;AN=16834;AC=1;NS=8438;AC_Hom=0;AC_Het=1;AC_Hemi=0;MAF=5.92557e-05;HWE=1;NFAM=1	.
8	56281943	56281956	8	56282129	56282146	232508	16325.6	+	-	BND	LOW	232508_1	N	N[8:56282139[	232508_2	N	]8:56281948]N	SVTYPE=BND;POS=56281948;STRANDS=+-:4;IMPRECISE;CIPOS=-5,8;CIEND=-9,8;CIPOS95=-2,3;CIEND95=0,0;MATEID=232508_2;EVENT=232508;SU=4;PE=0;SR=4;ALG=PROD;AF=0.04806;NSAMP=808;MSQ=18.9;AN=16834;AC=809;NS=8438;AC_Hom=2;AC_Het=808;AC_Hemi=0;MAF=0.0479972;HWE=6.16848e-08;NFAM=757	SVTYPE=BND;POS=56282139;STRANDS=+-:4;IMPRECISE;CIPOS=-9,8;CIEND=-5,8;CIPOS95=0,0;CIEND95=-2,3;MATEID=232508_1;EVENT=232508;SECONDARY;SU=4;PE=0;SR=4;ALG=PROD;AF=0.04806;NSAMP=808;MSQ=18.9;AN=16834;AC=809;NS=8438;AC_Hom=2;AC_Het=808;AC_Hemi=0;MAF=0.0479972;HWE=6.16848e-08;NFAM=757
8	56298623	56298626	8	56299943	56299947	232509	635.54	+	-	DEL	PASS	232509	N	<DEL>	.	.	.	SVTYPE=DEL;POS=56298625;SVLEN=-1321;END=56299946;STRANDS=+-:26;CIPOS=-2,1;CIEND=-3,1;CIPOS95=0,0;CIEND95=0,0;SU=26;PE=13;SR=13;ALG=PROD;AF=5.94e-05;NSAMP=1;MSQ=635.54;AN=16834;AC=1;NS=8438;AC_Hom=0;AC_Het=1;AC_Hemi=0;MAF=5.92557e-05;HWE=1;NFAM=1	.
8	56336072	56336117	8	56336242	56336287	232510	524.04	+	-	DEL	PASS	232510	N	<DEL>	.	.	.	SVTYPE=DEL;POS=56336095;SVLEN=-170;END=56336265;STRANDS=+-:17;CIPOS=-23,22;CIEND=-23,22;CIPOS95=0,0;CIEND95=0,0;SU=17;PE=1;SR=16;ALG=PROD;AF=0.0001782;NSAMP=3;MSQ=173.97;AN=16834;AC=3;NS=8438;AC_Hom=0;AC_Het=3;AC_Hemi=0;MAF=0.000177767;HWE=1;NFAM=3	.
8	56374522	56374926	8	56390166	56390411	232511	24.44	+	-	BND	LOW	232511_1	N	N[8:56390402[	232511_2	N	]8:56374532]N	SVTYPE=BND;POS=56374532;STRANDS=+-:5;IMPRECISE;CIPOS=-10,394;CIEND=-235,10;CIPOS95=-2,106;CIEND95=-114,2;MATEID=232511_2;EVENT=232511;SU=5;PE=5;SR=0;ALG=PROD;AF=0.0001188;NSAMP=2;MSQ=12.22;AN=16834;AC=2;NS=8438;AC_Hom=0;AC_Het=2;AC_Hemi=0;MAF=0.000118511;HWE=1;NFAM=2	SVTYPE=BND;POS=56390402;STRANDS=+-:5;IMPRECISE;CIPOS=-235,10;CIEND=-10,394;CIPOS95=-114,2;CIEND95=-2,106;MATEID=232511_1;EVENT=232511;SECONDARY;SU=5;PE=5;SR=0;ALG=PROD;AF=0.0001188;NSAMP=2;MSQ=12.22;AN=16834;AC=2;NS=8438;AC_Hom=0;AC_Het=2;AC_Hemi=0;MAF=0.000118511;HWE=1;NFAM=2
8	56374851	56375326	8	56391147	56391687	286635	412.06	-	+	BND	LOW	286635_1	N	]8:56391219]N	286635_2	N	N[8:56375277[	SVTYPE=BND;POS=56375277;STRANDS=-+:31;IMPRECISE;CIPOS=-425,50;CIEND=-72,468;CIPOS95=-134,50;CIEND95=-72,100;MATEID=286635_2;EVENT=286635;SU=31;PE=31;SR=0;ALG=SUM;AF=0.00101;NSAMP=16;MSQ=25.73;AN=16834;AC=17;NS=8438;AC_Hom=2;AC_Het=15;AC_Hemi=0;MAF=0.00100735;HWE=0.00803422;NFAM=14	SVTYPE=BND;POS=56391219;STRANDS=-+:31;IMPRECISE;CIPOS=-72,468;CIEND=-425,50;CIPOS95=-72,100;CIEND95=-134,50;MATEID=286635_1;EVENT=286635;SECONDARY;SU=31;PE=31;SR=0;ALG=SUM;AF=0.00101;NSAMP=16;MSQ=25.73;AN=16834;AC=17;NS=8438;AC_Hom=2;AC_Het=15;AC_Hemi=0;MAF=0.00100735;HWE=0.00803422;NFAM=14
8	56374961	56375394	8	56390639	56390966	232512	36.04	+	-	BND	LOW	232512_1	N	N[8:56390957[	232512_2	N	]8:56374971]N	SVTYPE=BND;POS=56374971;STRANDS=+-:5;IMPRECISE;CIPOS=-10,423;CIEND=-317,10;CIPOS95=-2,121;CIEND95=-133,1;MATEID=232512_2;EVENT=232512;SU=5;PE=5;SR=0;ALG=PROD;AF=0.0001188;NSAMP=2;MSQ=17.87;AN=16834;AC=2;NS=8438;AC_Hom=0;AC_Het=2;AC_Hemi=0;MAF=0.000118511;HWE=1;NFAM=2	SVTYPE=BND;POS=56390957;STRANDS=+-:5;IMPRECISE;CIPOS=-317,10;CIEND=-10,423;CIPOS95=-133,1;CIEND95=-2,121;MATEID=232512_1;EVENT=232512;SECONDARY;SU=5;PE=5;SR=0;ALG=PROD;AF=0.0001188;NSAMP=2;MSQ=17.87;AN=16834;AC=2;NS=8438;AC_Hom=0;AC_Het=2;AC_Hemi=0;MAF=0.000118511;HWE=1;NFAM=2
8	56375867	56376579	8	56391614	56392118	232513	4103.51	+	-	DEL	PASS	232513	N	<DEL>	.	.	.	SVTYPE=DEL;POS=56376209;SVLEN=-15826;END=56392035;STRANDS=+-:138;IMPRECISE;CIPOS=-342,370;CIEND=-421,83;CIPOS95=-86,86;CIEND95=-61,61;SU=138;PE=138;SR=0;ALG=SUM;AF=0.002376;NSAMP=40;MSQ=101.15;RETAINED;AN=16834;AC=40;NS=8438;AC_Hom=0;AC_Het=41;AC_Hemi=0;MAF=0.00242949;HWE=1;NFAM=40	.
8	56377825	56378308	8	56381231	56381528	232515	68.69	+	-	DEL	PASS	232515	N	<DEL>	.	.	.	SVTYPE=DEL;POS=56377835;SVLEN=-3683;END=56381518;STRANDS=+-:4;IMPRECISE;CIPOS=-10,473;CIEND=-287,10;CIPOS95=-1,155;CIEND95=-138,2;SU=4;PE=4;SR=0;ALG=PROD;AF=5.94e-05;NSAMP=1;MSQ=68.69;AN=16834;AC=1;NS=8438;AC_Hom=0;AC_Het=1;AC_Hemi=0;MAF=5.92557e-05;HWE=1;NFAM=1	.
8	56401217	56401217	8	56401518	56401518	232516	7.57267e+06	+	-	MEI	PASS	232516	N	<DEL:ME:SINE|Alu|AluYa5>	.	.	.	SVTYPE=MEI;POS=56401217;SVLEN=-301;END=56401518;STRANDS=+-:157264;CIPOS=0,0;CIEND=0,0;CIPOS95=0,0;CIEND95=0,0;SU=157264;PE=34455;SR=122809;ALG=PROD;AF=0.8135;NSAMP=8078;MSQ=935.05;AN=16834;AC=13695;NS=8438;AC_Hom=11260;AC_Het=2469;AC_Hemi=0;MAF=0.186478;HWE=0.00123327;NFAM=7142	.
8	56416391	56416736	11	121982639	121982849	69906	117.4	-	-	BND	LOW	69906_1	N	[11:121982840[N	69906_2	N	[8:56416727[N	SVTYPE=BND;POS=56416727;STRANDS=--:4;IMPRECISE;CIPOS=-335,10;CIEND=-200,10;CIPOS95=-163,1;CIEND95=-86,2;MATEID=69906_2;EVENT=69906;SU=4;PE=4;SR=0;ALG=PROD;AF=0.000297;NSAMP=5;MSQ=22.53;AN=16834;AC=5;NS=8438;AC_Hom=0;AC_Het=5;AC_Hemi=0;MAF=0.000296279;HWE=1;NFAM=5	SVTYPE=BND;POS=121982840;STRANDS=--:4;IMPRECISE;CIPOS=-200,10;CIEND=-335,10;CIPOS95=-86,2;CIEND95=-163,1;MATEID=69906_1;EVENT=69906;SECONDARY;SU=4;PE=4;SR=0;ALG=PROD;AF=0.000297;NSAMP=5;MSQ=22.53;AN=16834;AC=5;NS=8438;AC_Hom=0;AC_Het=5;AC_Hemi=0;MAF=0.000296279;HWE=1;NFAM=5
8	56446638	56446681	8	56446800	56446843	286636	448.76	-	+	DUP	PASS	286636	N	<DUP>	.	.	.	SVTYPE=DUP;POS=56446660;SVLEN=162;END=56446822;STRANDS=-+:27;CIPOS=-22,21;CIEND=-22,21;CIPOS95=0,0;CIEND95=0,0;SU=27;PE=0;SR=27;ALG=PROD;AF=0.0001188;NSAMP=2;MSQ=222.08;AN=16834;AC=2;NS=8438;AC_Hom=0;AC_Het=2;AC_Hemi=0;MAF=0.000118511;HWE=1;NFAM=2	.
8	56456731	56456776	8	56456788	56456833	232517	935.29	+	-	BND	PASS	232517_1	N	N[8:56456812[	232517_2	N	]8:56456754]N	SVTYPE=BND;POS=56456754;STRANDS=+-:30;CIPOS=-23,22;CIEND=-23,22;CIPOS95=0,0;CIEND95=0,0;MATEID=232517_2;EVENT=232517;SU=30;PE=0;SR=30;ALG=PROD;AF=0.0001782;NSAMP=3;MSQ=311.73;AN=16834;AC=3;NS=8438;AC_Hom=0;AC_Het=3;AC_Hemi=0;MAF=0.000177767;HWE=1;NFAM=3	SVTYPE=BND;POS=56456812;STRANDS=+-:30;CIPOS=-23,22;CIEND=-23,22;CIPOS95=0,0;CIEND95=0,0;MATEID=232517_1;EVENT=232517;SECONDARY;SU=30;PE=0;SR=30;ALG=PROD;AF=0.0001782;NSAMP=3;MSQ=311.73;AN=16834;AC=3;NS=8438;AC_Hom=0;AC_Het=3;AC_Hemi=0;MAF=0.000177767;HWE=1;NFAM=3
8	56489730	56490172	8	56495610	56496239	232518	68.69	+	-	DEL	PASS	232518	N	<DEL>	.	.	.	SVTYPE=DEL;POS=56489740;SVLEN=-6489;END=56496229;STRANDS=+-:6;IMPRECISE;CIPOS=-10,432;CIEND=-619,10;CIPOS95=-2,101;CIEND95=-199,0;SU=6;PE=6;SR=0;ALG=PROD;AF=5.94e-05;NSAMP=1;MSQ=68.69;AN=16834;AC=1;NS=8438;AC_Hom=0;AC_Het=1;AC_Hemi=0;MAF=5.92557e-05;HWE=1;NFAM=1	.
8	56528533	56528553	8	56528632	56528652	232519	104.76	+	-	BND	LOW	232519_1	N	N[8:56528643[	232519_2	N	]8:56528543]N	SVTYPE=BND;POS=56528543;STRANDS=+-:5;CIPOS=-10,10;CIEND=-10,10;CIPOS95=0,0;CIEND95=0,0;MATEID=232519_2;EVENT=232519;SU=5;PE=0;SR=5;ALG=PROD;AF=5.94e-05;NSAMP=1;MSQ=104.76;AN=16834;AC=1;NS=8438;AC_Hom=0;AC_Het=1;AC_Hemi=0;MAF=5.92557e-05;HWE=1;NFAM=1	SVTYPE=BND;POS=56528643;STRANDS=+-:5;CIPOS=-10,10;CIEND=-10,10;CIPOS95=0,0;CIEND95=0,0;MATEID=232519_1;EVENT=232519;SECONDARY;SU=5;PE=0;SR=5;ALG=PROD;AF=5.94e-05;NSAMP=1;MSQ=104.76;AN=16834;AC=1;NS=8438;AC_Hom=0;AC_Het=1;AC_Hemi=0;MAF=5.92557e-05;HWE=1;NFAM=1
8	56538226	56538271	8	56541226	56541270	232520	956.15	+	-	DEL	PASS	232520	N	<DEL>	.	.	.	SVTYPE=DEL;POS=56538249;SVLEN=-3000;END=56541249;STRANDS=+-:45;CIPOS=-23,22;CIEND=-23,21;CIPOS95=0,0;CIEND95=0,0;SU=45;PE=25;SR=20;ALG=PROD;AF=0.0001188;NSAMP=2;MSQ=478.07;AN=16834;AC=2;NS=8438;AC_Hom=0;AC_Het=2;AC_Hemi=0;MAF=0.000118511;HWE=1;NFAM=2	.
8	56543037	56543054	8	56543298	56543315	232521	843.55	+	-	BND	LOW	232521_1	N	N[8:56543308[	232521_2	N	]8:56543046]N	SVTYPE=BND;POS=56543046;STRANDS=+-:4;CIPOS=-9,8;CIEND=-9,8;CIPOS95=0,0;CIEND95=0,0;MATEID=232521_2;EVENT=232521;SU=4;PE=0;SR=4;ALG=PROD;AF=0.002673;NSAMP=45;MSQ=17.31;AN=16834;AC=45;NS=8438;AC_Hom=0;AC_Het=45;AC_Hemi=0;MAF=0.00266651;HWE=1;NFAM=45	SVTYPE=BND;POS=56543308;STRANDS=+-:4;CIPOS=-9,8;CIEND=-9,8;CIPOS95=0,0;CIEND95=0,0;MATEID=232521_1;EVENT=232521;SECONDARY;SU=4;PE=0;SR=4;ALG=PROD;AF=0.002673;NSAMP=45;MSQ=17.31;AN=16834;AC=45;NS=8438;AC_Hom=0;AC_Het=45;AC_Hemi=0;MAF=0.00266651;HWE=1;NFAM=45
8	56570372	56570826	8	57342937	57343364	232522	12.11	+	-	BND	LOW	232522_1	N	N[8:57343355[	232522_2	N	]8:56570382]N	SVTYPE=BND;POS=56570382;STRANDS=+-:4;IMPRECISE;CIPOS=-10,444;CIEND=-417,10;CIPOS95=-2,143;CIEND95=-174,1;MATEID=232522_2;EVENT=232522;SU=4;PE=4;SR=0;ALG=PROD;AF=5.94e-05;NSAMP=1;MSQ=12.11;AN=16834;AC=1;NS=8438;AC_Hom=0;AC_Het=1;AC_Hemi=0;MAF=5.92557e-05;HWE=1;NFAM=1	SVTYPE=BND;POS=57343355;STRANDS=+-:4;IMPRECISE;CIPOS=-417,10;CIEND=-10,444;CIPOS95=-174,1;CIEND95=-2,143;MATEID=232522_1;EVENT=232522;SECONDARY;SU=4;PE=4;SR=0;ALG=PROD;AF=5.94e-05;NSAMP=1;MSQ=12.11;AN=16834;AC=1;NS=8438;AC_Hom=0;AC_Het=1;AC_Hemi=0;MAF=5.92557e-05;HWE=1;NFAM=1
8	56580246	56580530	Y	17080712	17081267	72884	67.31	-	-	BND	LOW	72884_1	N	[Y:17081220[N	72884_2	N	[8:56580481[N	SVTYPE=BND;POS=56580481;STRANDS=--:4;IMPRECISE;CIPOS=-234,50;CIEND=-507,48;CIPOS95=-82,50;CIEND95=-178,48;MATEID=72884_2;EVENT=72884;SU=4;PE=4;SR=0;ALG=PROD;AF=0.0001188;NSAMP=2;MSQ=21.38;AN=16834;AC=2;NS=8438;AC_Hom=0;AC_Het=2;AC_Hemi=0;MAF=0.000118511;HWE=1;NFAM=2	SVTYPE=BND;POS=17081220;STRANDS=--:4;IMPRECISE;CIPOS=-507,48;CIEND=-234,50;CIPOS95=-178,48;CIEND95=-82,50;MATEID=72884_1;EVENT=72884;SECONDARY;SU=4;PE=4;SR=0;ALG=PROD;AF=0.0001188;NSAMP=2;MSQ=21.38;AN=16834;AC=2;NS=8438;AC_Hom=0;AC_Het=2;AC_Hemi=0;MAF=0.000118511;HWE=1;NFAM=2
8	56587399	56587416	X	40133727	40133744	72588	6.78	+	+	BND	LOW	72588_1	N	N]X:40133736]	72588_2	N	N]8:56587408]	SVTYPE=BND;POS=56587408;STRANDS=++:4;CIPOS=-9,8;CIEND=-9,8;CIPOS95=0,0;CIEND95=0,0;MATEID=72588_2;EVENT=72588;SU=4;PE=0;SR=4;ALG=PROD;AF=5.94e-05;NSAMP=1;MSQ=6.78;AN=16834;AC=1;NS=8438;AC_Hom=0;AC_Het=1;AC_Hemi=0;MAF=5.92557e-05;HWE=1;NFAM=1	SVTYPE=BND;POS=40133736;STRANDS=++:4;CIPOS=-9,8;CIEND=-9,8;CIPOS95=0,0;CIEND95=0,0;MATEID=72588_1;EVENT=72588;SECONDARY;SU=4;PE=0;SR=4;ALG=PROD;AF=5.94e-05;NSAMP=1;MSQ=6.78;AN=16834;AC=1;NS=8438;AC_Hom=0;AC_Het=1;AC_Hemi=0;MAF=5.92557e-05;HWE=1;NFAM=1
8	56598255	56598312	8	56598369	56598429	232523	1081.91	+	-	DEL	PASS	232523	N	<DEL>	.	.	.	SVTYPE=DEL;POS=56598284;SVLEN=-115;END=56598399;STRANDS=+-:42;CIPOS=-29,28;CIEND=-30,30;CIPOS95=0,0;CIEND95=0,0;SU=42;PE=1;SR=41;ALG=PROD;AF=0.0003564;NSAMP=6;MSQ=180.31;AN=16834;AC=6;NS=8438;AC_Hom=0;AC_Het=6;AC_Hemi=0;MAF=0.000355534;HWE=1;NFAM=6	.
8	56612852	56612857	8	56615100	56615103	232524	587.44	+	-	DEL	PASS	232524	N	<DEL>	.	.	.	SVTYPE=DEL;POS=56612855;SVLEN=-2248;END=56615103;STRANDS=+-:27;CIPOS=-3,2;CIEND=-3,0;CIPOS95=0,0;CIEND95=0,0;SU=27;PE=16;SR=11;ALG=PROD;AF=5.94e-05;NSAMP=1;MSQ=587.44;AN=16834;AC=1;NS=8438;AC_Hom=0;AC_Het=1;AC_Hemi=0;MAF=5.92557e-05;HWE=1;NFAM=1	.
8	56631247	56631292	8	56638259	56638305	232525	1187.16	+	-	DEL	PASS	232525	N	<DEL>	.	.	.	SVTYPE=DEL;POS=56631270;SVLEN=-7013;END=56638283;STRANDS=+-:44;CIPOS=-23,22;CIEND=-24,22;CIPOS95=0,0;CIEND95=0,0;SU=44;PE=24;SR=20;ALG=PROD;AF=0.0001188;NSAMP=2;MSQ=593.59;AN=16834;AC=2;NS=8438;AC_Hom=0;AC_Het=2;AC_Hemi=0;MAF=0.000118511;HWE=1;NFAM=2	.
8	56634703	56634942	8	56634759	56634954	232526	20164.1	+	-	BND	LOW	232526_1	N	N[8:56634945[	232526_2	N	]8:56634713]N	SVTYPE=BND;POS=56634713;STRANDS=+-:7;IMPRECISE;CIPOS=-10,229;CIEND=-185,10;CIPOS95=0,140;CIEND95=-127,1;MATEID=232526_2;EVENT=232526;SU=7;PE=7;SR=0;ALG=PROD;AF=0.03059;NSAMP=515;MSQ=38.33;AN=16834;AC=515;NS=8438;AC_Hom=0;AC_Het=517;AC_Hemi=0;MAF=0.0306352;HWE=0.000635383;NFAM=490	SVTYPE=BND;POS=56634945;STRANDS=+-:7;IMPRECISE;CIPOS=-185,10;CIEND=-10,229;CIPOS95=-127,1;CIEND95=0,140;MATEID=232526_1;EVENT=232526;SECONDARY;SU=7;PE=7;SR=0;ALG=PROD;AF=0.03059;NSAMP=515;MSQ=38.33;AN=16834;AC=515;NS=8438;AC_Hom=0;AC_Het=517;AC_Hemi=0;MAF=0.0306352;HWE=0.000635383;NFAM=490
8	56648941	56648990	8	56815511	56815559	286637	275.58	-	+	DUP	PASS	286637	N	<DUP>	.	.	.	SVTYPE=DUP;POS=56648967;SVLEN=166568;END=56815535;STRANDS=-+:27;CIPOS=-26,23;CIEND=-24,24;CIPOS95=0,0;CIEND95=0,0;SU=27;PE=18;SR=9;ALG=PROD;AF=0.0001782;NSAMP=2;MSQ=137.12;AN=16834;AC=3;NS=8438;AC_Hom=2;AC_Het=1;AC_Hemi=0;MAF=0.000177767;HWE=0.000177778;NFAM=2	.
8	56658606	56658606	8	56658734	56658734	232527	2.11684e+06	+	-	DEL	PASS	232527	N	<DEL>	.	.	.	SVTYPE=DEL;POS=56658606;SVLEN=-128;END=56658734;STRANDS=+-:65870;CIPOS=0,0;CIEND=0,0;CIPOS95=0,0;CIEND95=0,0;SU=65870;PE=421;SR=65449;ALG=PROD;AF=0.5683;NSAMP=6807;MSQ=310.33;AN=16834;AC=9566;NS=8438;AC_Hom=5526;AC_Het=4060;AC_Hemi=0;MAF=0.431974;HWE=0.0723954;NFAM=6004	.
8	56662811	56662856	10	43916074	43916134	69456	593.2	-	-	BND	PASS	69456_1	N	[10:43916105[N	69456_2	N	[8:56662836[N	SVTYPE=BND;POS=56662836;STRANDS=--:43;CIPOS=-24,21;CIEND=-30,30;CIPOS95=0,0;CIEND95=0,0;MATEID=69456_2;EVENT=69456;SU=43;PE=28;SR=15;ALG=PROD;AF=0.0001188;NSAMP=2;MSQ=296.6;AN=16834;AC=2;NS=8438;AC_Hom=0;AC_Het=2;AC_Hemi=0;MAF=0.000118511;HWE=1;NFAM=2	SVTYPE=BND;POS=43916105;STRANDS=--:43;CIPOS=-30,30;CIEND=-24,21;CIPOS95=0,0;CIEND95=0,0;MATEID=69456_1;EVENT=69456;SECONDARY;SU=43;PE=28;SR=15;ALG=PROD;AF=0.0001188;NSAMP=2;MSQ=296.6;AN=16834;AC=2;NS=8438;AC_Hom=0;AC_Het=2;AC_Hemi=0;MAF=0.000118511;HWE=1;NFAM=2
8	56666685	56666725	8	56667026	56667039	232528	277.32	+	-	BND	LOW	232528_1	N	N[8:56667034[	232528_2	N	]8:56666693]N	SVTYPE=BND;POS=56666693;STRANDS=+-:30;IMPRECISE;CIPOS=-8,32;CIEND=-7,6;CIPOS95=0,0;CIEND95=-1,1;MATEID=232528_2;EVENT=232528;SU=30;PE=0;SR=30;ALG=PROD;AF=0.0005346;NSAMP=9;MSQ=26.69;AN=16834;AC=9;NS=8438;AC_Hom=0;AC_Het=9;AC_Hemi=0;MAF=0.000533302;HWE=1;NFAM=9	SVTYPE=BND;POS=56667034;STRANDS=+-:30;IMPRECISE;CIPOS=-7,6;CIEND=-8,32;CIPOS95=-1,1;CIEND95=0,0;MATEID=232528_1;EVENT=232528;SECONDARY;SU=30;PE=0;SR=30;ALG=PROD;AF=0.0005346;NSAMP=9;MSQ=26.69;AN=16834;AC=9;NS=8438;AC_Hom=0;AC_Het=9;AC_Hemi=0;MAF=0.000533302;HWE=1;NFAM=9
8	56676278	56676278	8	56676407	56676407	232529	4.1326e+06	+	-	DEL	PASS	232529	N	<DEL>	.	.	.	SVTYPE=DEL;POS=56676278;SVLEN=-129;END=56676407;STRANDS=+-:108694;CIPOS=0,0;CIEND=0,0;CIPOS95=0,0;CIEND95=0,0;SU=108694;PE=680;SR=108014;ALG=PROD;AF=0.8187;NSAMP=8123;MSQ=507.5;AN=16834;AC=13782;NS=8438;AC_Hom=11342;AC_Het=2472;AC_Hemi=0;MAF=0.181441;HWE=0.212644;NFAM=7121	.
8	56689569	56689589	8	56690149	56690164	286638	68.16	-	+	BND	LOW	286638_1	N	]8:56690154]N	286638_2	N	N[8:56689580[	SVTYPE=BND;POS=56689580;STRANDS=-+:8;IMPRECISE;CIPOS=-10,10;CIEND=-5,10;CIPOS95=-1,1;CIEND95=-1,1;MATEID=286638_2;EVENT=286638;SU=8;PE=6;SR=2;ALG=PROD;AF=0.0001188;NSAMP=2;MSQ=29.57;AN=16834;AC=2;NS=8438;AC_Hom=0;AC_Het=2;AC_Hemi=0;MAF=0.000118511;HWE=1;NFAM=2	SVTYPE=BND;POS=56690154;STRANDS=-+:8;IMPRECISE;CIPOS=-5,10;CIEND=-10,10;CIPOS95=-1,1;CIEND95=-1,1;MATEID=286638_1;EVENT=286638;SECONDARY;SU=8;PE=6;SR=2;ALG=PROD;AF=0.0001188;NSAMP=2;MSQ=29.57;AN=16834;AC=2;NS=8438;AC_Hom=0;AC_Het=2;AC_Hemi=0;MAF=0.000118511;HWE=1;NFAM=2
8	56700878	56700883	8	56700952	56700957	232530	245.74	+	-	BND	LOW	232530_1	N	N[8:56700956[	232530_2	N	]8:56700881]N	SVTYPE=BND;POS=56700881;STRANDS=+-:11;CIPOS=-3,2;CIEND=-3,2;CIPOS95=0,0;CIEND95=0,0;MATEID=232530_2;EVENT=232530;SU=11;PE=0;SR=11;ALG=PROD;AF=5.94e-05;NSAMP=1;MSQ=245.72;AN=16834;AC=1;NS=8438;AC_Hom=0;AC_Het=1;AC_Hemi=0;MAF=5.92557e-05;HWE=1;NFAM=1	SVTYPE=BND;POS=56700956;STRANDS=+-:11;CIPOS=-3,2;CIEND=-3,2;CIPOS95=0,0;CIEND95=0,0;MATEID=232530_1;EVENT=232530;SECONDARY;SU=11;PE=0;SR=11;ALG=PROD;AF=5.94e-05;NSAMP=1;MSQ=245.72;AN=16834;AC=1;NS=8438;AC_Hom=0;AC_Het=1;AC_Hemi=0;MAF=5.92557e-05;HWE=1;NFAM=1
8	56706289	56706297	X	85788055	85788063	72714	7910.01	-	+	BND	LOW	72714_1	N	]X:85788059]N	72714_2	N	N[8:56706294[	SVTYPE=BND;POS=56706294;STRANDS=-+:181;CIPOS=-4,4;CIEND=-4,4;CIPOS95=0,0;CIEND95=0,0;MATEID=72714_2;EVENT=72714;SU=181;PE=0;SR=181;ALG=PROD;AF=0.01283;NSAMP=216;MSQ=36.14;AN=16834;AC=216;NS=8438;AC_Hom=0;AC_Het=217;AC_Hemi=0;MAF=0.0128585;HWE=0.650933;NFAM=191	SVTYPE=BND;POS=85788059;STRANDS=-+:181;CIPOS=-4,4;CIEND=-4,4;CIPOS95=0,0;CIEND95=0,0;MATEID=72714_1;EVENT=72714;SECONDARY;SU=181;PE=0;SR=181;ALG=PROD;AF=0.01283;NSAMP=216;MSQ=36.14;AN=16834;AC=216;NS=8438;AC_Hom=0;AC_Het=217;AC_Hemi=0;MAF=0.0128585;HWE=0.650933;NFAM=191
8	56713797	56714305	8	56713924	56714350	232531	3068.8	+	-	BND	LOW	232531_1	N	N[8:56714153[	232531_2	N	]8:56713902]N	SVTYPE=BND;POS=56713902;STRANDS=+-:35;IMPRECISE;CIPOS=-105,403;CIEND=-228,198;CIPOS95=-105,168;CIEND95=-165,165;MATEID=232531_2;EVENT=232531;SU=35;PE=35;SR=0;ALG=SUM;AF=0.003267;NSAMP=55;MSQ=54.35;AN=16834;AC=55;NS=8438;AC_Hom=0;AC_Het=55;AC_Hemi=0;MAF=0.00325907;HWE=1;NFAM=47	SVTYPE=BND;POS=56714153;STRANDS=+-:35;IMPRECISE;CIPOS=-228,198;CIEND=-105,403;CIPOS95=-165,165;CIEND95=-105,168;MATEID=232531_1;EVENT=232531;SECONDARY;SU=35;PE=35;SR=0;ALG=SUM;AF=0.003267;NSAMP=55;MSQ=54.35;AN=16834;AC=55;NS=8438;AC_Hom=0;AC_Het=55;AC_Hemi=0;MAF=0.00325907;HWE=1;NFAM=47
8	56719730	56719750	8	56719887	56719907	232532	290.55	+	-	DEL	PASS	232532	N	<DEL>	.	.	.	SVTYPE=DEL;POS=56719740;SVLEN=-157;END=56719897;STRANDS=+-:8;CIPOS=-10,10;CIEND=-10,10;CIPOS95=0,0;CIEND95=0,0;SU=8;PE=0;SR=8;ALG=PROD;AF=0.0001188;NSAMP=2;MSQ=143.81;AN=16834;AC=2;NS=8438;AC_Hom=0;AC_Het=2;AC_Hemi=0;MAF=0.000118511;HWE=1;NFAM=2	.
8	56721008	56721164	8	56880032	56880358	286639	63.29	-	+	DUP	PASS	286639	N	<DUP>	.	.	.	SVTYPE=DUP;POS=56721154;SVLEN=158888;END=56880042;STRANDS=-+:7;IMPRECISE;CIPOS=-146,10;CIEND=-10,316;CIPOS95=-60,2;CIEND95=-2,67;SU=7;PE=7;SR=0;ALG=PROD;AF=0.0001188;NSAMP=2;MSQ=30.81;AN=16834;AC=2;NS=8438;AC_Hom=0;AC_Het=2;AC_Hemi=0;MAF=0.000118511;HWE=1;NFAM=2	.
8	56727242	56727278	8	109015514	109015549	315552	2837.96	+	+	BND	LOW	315552_1	N	N]8:109015522]	315552_2	N	N]8:56727250]	SVTYPE=BND;POS=56727250;STRANDS=++:50;CIPOS=-8,28;CIEND=-8,27;CIPOS95=0,0;CIEND95=0,0;MATEID=315552_2;EVENT=315552;SU=50;PE=0;SR=50;ALG=PROD;AF=0.007128;NSAMP=120;MSQ=21.85;AN=16834;AC=120;NS=8438;AC_Hom=0;AC_Het=121;AC_Hemi=0;MAF=0.00716995;HWE=1;NFAM=110	SVTYPE=BND;POS=109015522;STRANDS=++:50;CIPOS=-8,27;CIEND=-8,28;CIPOS95=0,0;CIEND95=0,0;MATEID=315552_1;EVENT=315552;SECONDARY;SU=50;PE=0;SR=50;ALG=PROD;AF=0.007128;NSAMP=120;MSQ=21.85;AN=16834;AC=120;NS=8438;AC_Hom=0;AC_Het=121;AC_Hemi=0;MAF=0.00716995;HWE=1;NFAM=110
8	56727467	56727481	8	56729475	56729491	286640	889.57	-	+	DUP	PASS	286640	N	<DUP>	.	.	.	SVTYPE=DUP;POS=56727477;SVLEN=2004;END=56729481;STRANDS=-+:92;CIPOS=-10,4;CIEND=-6,10;CIPOS95=0,0;CIEND95=0,0;SU=92;PE=81;SR=11;ALG=PROD;AF=0.0004158;NSAMP=7;MSQ=126.69;AN=16834;AC=7;NS=8438;AC_Hom=0;AC_Het=7;AC_Hemi=0;MAF=0.00041479;HWE=1;NFAM=7	.
8	56738545	56738561	8	56739983	56740000	232533	3463.51	+	-	BND	LOW	232533_1	N	N[8:56739994[	232533_2	N	]8:56738551]N	SVTYPE=BND;POS=56738551;STRANDS=+-:141;CIPOS=-6,10;CIEND=-10,7;CIPOS95=0,0;CIEND95=0,0;MATEID=232533_2;EVENT=232533;SU=141;PE=122;SR=19;ALG=PROD;AF=0.0008911;NSAMP=15;MSQ=230.9;AN=16834;AC=15;NS=8438;AC_Hom=0;AC_Het=15;AC_Hemi=0;MAF=0.000888836;HWE=1;NFAM=15	SVTYPE=BND;POS=56739994;STRANDS=+-:141;CIPOS=-10,7;CIEND=-6,10;CIPOS95=0,0;CIEND95=0,0;MATEID=232533_1;EVENT=232533;SECONDARY;SU=141;PE=122;SR=19;ALG=PROD;AF=0.0008911;NSAMP=15;MSQ=230.9;AN=16834;AC=15;NS=8438;AC_Hom=0;AC_Het=15;AC_Hemi=0;MAF=0.000888836;HWE=1;NFAM=15
8	56750794	56751150	8	56752112	56752322	232534	197.82	+	-	DEL	PASS	232534	N	<DEL>	.	.	.	SVTYPE=DEL;POS=56750804;SVLEN=-1508;END=56752312;STRANDS=+-:10;IMPRECISE;CIPOS=-10,346;CIEND=-200,10;CIPOS95=-2,81;CIEND95=-92,2;SU=10;PE=10;SR=0;ALG=PROD;AF=5.94e-05;NSAMP=1;MSQ=197.82;AN=16834;AC=1;NS=8438;AC_Hom=0;AC_Het=1;AC_Hemi=0;MAF=5.92557e-05;HWE=1;NFAM=1	.
8	56773586	56773589	8	56773658	56773661	232535	431.81	+	-	BND	PASS	232535_1	N	N[8:56773661[	232535_2	N	]8:56773588]N	SVTYPE=BND;POS=56773588;STRANDS=+-:16;CIPOS=-2,1;CIEND=-2,1;CIPOS95=0,0;CIEND95=0,0;MATEID=232535_2;EVENT=232535;SU=16;PE=0;SR=16;ALG=PROD;AF=5.94e-05;NSAMP=1;MSQ=431.64;AN=16834;AC=1;NS=8438;AC_Hom=0;AC_Het=1;AC_Hemi=0;MAF=5.92557e-05;HWE=1;NFAM=1	SVTYPE=BND;POS=56773661;STRANDS=+-:16;CIPOS=-2,1;CIEND=-2,1;CIPOS95=0,0;CIEND95=0,0;MATEID=232535_1;EVENT=232535;SECONDARY;SU=16;PE=0;SR=16;ALG=PROD;AF=5.94e-05;NSAMP=1;MSQ=431.64;AN=16834;AC=1;NS=8438;AC_Hom=0;AC_Het=1;AC_Hemi=0;MAF=5.92557e-05;HWE=1;NFAM=1
8	56787042	56787096	8	56787279	56787336	232536	106.73	+	-	BND	LOW	232536_1	N	N[8:56787309[	232536_2	N	]8:56787068]N	SVTYPE=BND;POS=56787068;STRANDS=+-:13;CIPOS=-26,28;CIEND=-29,28;CIPOS95=0,0;CIEND95=0,0;MATEID=232536_2;EVENT=232536;SU=13;PE=0;SR=13;ALG=PROD;AF=0.0003564;NSAMP=6;MSQ=16.92;AN=16834;AC=6;NS=8438;AC_Hom=0;AC_Het=6;AC_Hemi=0;MAF=0.000355534;HWE=1;NFAM=6	SVTYPE=BND;POS=56787309;STRANDS=+-:13;CIPOS=-29,28;CIEND=-26,28;CIPOS95=0,0;CIEND95=0,0;MATEID=232536_1;EVENT=232536;SECONDARY;SU=13;PE=0;SR=13;ALG=PROD;AF=0.0003564;NSAMP=6;MSQ=16.92;AN=16834;AC=6;NS=8438;AC_Hom=0;AC_Het=6;AC_Hemi=0;MAF=0.000355534;HWE=1;NFAM=6
8	56797066	56797085	8	56801433	56801435	232537	602.34	+	-	DEL	PASS	232537	N	<DEL>	.	.	.	SVTYPE=DEL;POS=56797075;SVLEN=-4360;END=56801435;STRANDS=+-:24;CIPOS=-9,10;CIEND=-2,0;CIPOS95=0,0;CIEND95=0,0;SU=24;PE=9;SR=15;ALG=PROD;AF=5.94e-05;NSAMP=1;MSQ=602.34;AN=16834;AC=1;NS=8438;AC_Hom=0;AC_Het=1;AC_Hemi=0;MAF=5.92557e-05;HWE=1;NFAM=1	.
8	56814555	56814829	8	56815825	56816163	286641	74.32	-	+	DUP	PASS	286641	N	<DUP>	.	.	.	SVTYPE=DUP;POS=56814819;SVLEN=1016;END=56815835;STRANDS=-+:8;IMPRECISE;CIPOS=-264,10;CIEND=-10,328;CIPOS95=-91,1;CIEND95=-2,89;SU=8;PE=8;SR=0;ALG=PROD;AF=5.94e-05;NSAMP=1;MSQ=71.66;AN=16834;AC=1;NS=8438;AC_Hom=0;AC_Het=1;AC_Hemi=0;MAF=5.92557e-05;HWE=1;NFAM=1	.
8	56823454	56823823	11	75297099	75297714	69749	19622.1	-	+	BND	LOW	69749_1	N	]11:75297129]N	69749_2	N	N[8:56823794[	SVTYPE=BND;POS=56823794;STRANDS=-+:4;IMPRECISE;CIPOS=-339,30;CIEND=-30,585;CIPOS95=-162,30;CIEND95=-30,198;MATEID=69749_2;EVENT=69749;SU=4;PE=4;SR=0;ALG=PROD;AF=0.05085;NSAMP=780;MSQ=24.36;AN=16834;AC=856;NS=8438;AC_Hom=154;AC_Het=704;AC_Hemi=0;MAF=0.0508414;HWE=1.26962e-23;NFAM=720	SVTYPE=BND;POS=75297129;STRANDS=-+:4;IMPRECISE;CIPOS=-30,585;CIEND=-339,30;CIPOS95=-30,198;CIEND95=-162,30;MATEID=69749_1;EVENT=69749;SECONDARY;SU=4;PE=4;SR=0;ALG=PROD;AF=0.05085;NSAMP=780;MSQ=24.36;AN=16834;AC=856;NS=8438;AC_Hom=154;AC_Het=704;AC_Hemi=0;MAF=0.0508414;HWE=1.26962e-23;NFAM=720
8	56823551	56823823	9	21981062	21981632	72247	31701.0	-	+	BND	LOW	72247_1	N	]9:21981091]N	72247_2	N	N[8:56823794[	SVTYPE=BND;POS=56823794;STRANDS=-+:8;IMPRECISE;CIPOS=-242,30;CIEND=-29,541;CIPOS95=-86,30;CIEND95=-29,155;MATEID=72247_2;EVENT=72247;SU=8;PE=8;SR=0;ALG=PROD;AF=0.0752;NSAMP=1265;MSQ=24.25;AN=16834;AC=1266;NS=8438;AC_Hom=2;AC_Het=1268;AC_Hemi=0;MAF=0.0752548;HWE=3.04381e-21;NFAM=1175	SVTYPE=BND;POS=21981091;STRANDS=-+:8;IMPRECISE;CIPOS=-29,541;CIEND=-242,30;CIPOS95=-29,155;CIEND95=-86,30;MATEID=72247_1;EVENT=72247;SECONDARY;SU=8;PE=8;SR=0;ALG=PROD;AF=0.0752;NSAMP=1265;MSQ=24.25;AN=16834;AC=1266;NS=8438;AC_Hom=2;AC_Het=1268;AC_Hemi=0;MAF=0.0752548;HWE=3.04381e-21;NFAM=1175
8	56823575	56823979	9	21980462	21980981	72246	9261.91	+	-	BND	LOW	72246_1	N	N[9:21980975[	72246_2	N	]8:56823585]N	SVTYPE=BND;POS=56823585;STRANDS=+-:4;IMPRECISE;CIPOS=-10,394;CIEND=-512,7;CIPOS95=-2,129;CIEND95=-175,0;MATEID=72246_2;EVENT=72246;SU=4;PE=4;SR=0;ALG=PROD;AF=0.02055;NSAMP=346;MSQ=25.59;AN=16834;AC=346;NS=8438;AC_Hom=0;AC_Het=346;AC_Hemi=0;MAF=0.0205025;HWE=0.0524196;NFAM=344	SVTYPE=BND;POS=21980975;STRANDS=+-:4;IMPRECISE;CIPOS=-512,7;CIEND=-10,394;CIPOS95=-175,0;CIEND95=-2,129;MATEID=72246_1;EVENT=72246;SECONDARY;SU=4;PE=4;SR=0;ALG=PROD;AF=0.02055;NSAMP=346;MSQ=25.59;AN=16834;AC=346;NS=8438;AC_Hom=0;AC_Het=346;AC_Hemi=0;MAF=0.0205025;HWE=0.0524196;NFAM=344
8	56823605	56824164	9	10511533	10511933	72217	15112.4	+	-	BND	LOW	72217_1	N	N[9:10511894[	72217_2	N	]8:56823635]N	SVTYPE=BND;POS=56823635;STRANDS=+-:8;IMPRECISE;CIPOS=-30,529;CIEND=-360,40;CIPOS95=-30,134;CIEND95=-145,40;MATEID=72217_2;EVENT=72217;SU=8;PE=8;SR=0;ALG=PROD;AF=0.03006;NSAMP=506;MSQ=29.11;AN=16834;AC=506;NS=8438;AC_Hom=0;AC_Het=507;AC_Hemi=0;MAF=0.0300427;HWE=0.000989148;NFAM=438	SVTYPE=BND;POS=10511894;STRANDS=+-:8;IMPRECISE;CIPOS=-360,40;CIEND=-30,529;CIPOS95=-145,40;CIEND95=-30,134;MATEID=72217_1;EVENT=72217;SECONDARY;SU=8;PE=8;SR=0;ALG=PROD;AF=0.03006;NSAMP=506;MSQ=29.11;AN=16834;AC=506;NS=8438;AC_Hom=0;AC_Het=507;AC_Hemi=0;MAF=0.0300427;HWE=0.000989148;NFAM=438
8	56823616	56824039	11	75296503	75297074	69750	5382.2	+	-	BND	LOW	69750_1	N	N[11:75297049[	69750_2	N	]8:56823646]N	SVTYPE=BND;POS=56823646;STRANDS=+-:4;IMPRECISE;CIPOS=-30,393;CIEND=-545,26;CIPOS95=-30,91;CIEND95=-181,26;MATEID=69750_2;EVENT=69750;SU=4;PE=4;SR=0;ALG=PROD;AF=0.01402;NSAMP=235;MSQ=21.68;RETAINED;AN=16834;AC=236;NS=8438;AC_Hom=2;AC_Het=234;AC_Hemi=0;MAF=0.0139844;HWE=1;NFAM=232	SVTYPE=BND;POS=75297049;STRANDS=+-:4;IMPRECISE;CIPOS=-545,26;CIEND=-30,393;CIPOS95=-181,26;CIEND95=-30,91;MATEID=69750_1;EVENT=69750;SECONDARY;SU=4;PE=4;SR=0;ALG=PROD;AF=0.01402;NSAMP=235;MSQ=21.68;RETAINED;AN=16834;AC=236;NS=8438;AC_Hom=2;AC_Het=234;AC_Hemi=0;MAF=0.0139844;HWE=1;NFAM=232
8	56823631	56823825	9	10512036	10512491	72218	66361.7	-	+	BND	LOW	72218_1	N	]9:10512044]N	72218_2	N	N[8:56823794[	SVTYPE=BND;POS=56823794;STRANDS=-+:72;IMPRECISE;CIPOS=-162,32;CIEND=-8,447;CIPOS95=-8,8;CIEND95=-8,67;MATEID=72218_2;EVENT=72218;SU=72;PE=72;SR=0;ALG=PROD;AF=0.1132;NSAMP=1714;MSQ=38.21;AN=16834;AC=1905;NS=8438;AC_Hom=384;AC_Het=1527;AC_Hemi=0;MAF=0.113238;HWE=3.98655e-17;NFAM=1501	SVTYPE=BND;POS=10512044;STRANDS=-+:72;IMPRECISE;CIPOS=-8,447;CIEND=-162,32;CIPOS95=-8,67;CIEND95=-8,8;MATEID=72218_1;EVENT=72218;SECONDARY;SU=72;PE=72;SR=0;ALG=PROD;AF=0.1132;NSAMP=1714;MSQ=38.21;AN=16834;AC=1905;NS=8438;AC_Hom=384;AC_Het=1527;AC_Hemi=0;MAF=0.113238;HWE=3.98655e-17;NFAM=1501
8	56875071	56875078	8	56876104	56876124	232538	317.67	+	-	DEL	PASS	232538	N	<DEL>	.	.	.	SVTYPE=DEL;POS=56875075;SVLEN=-1039;END=56876114;STRANDS=+-:16;CIPOS=-4,3;CIEND=-10,10;CIPOS95=0,0;CIEND95=0,0;SU=16;PE=7;SR=9;ALG=PROD;AF=5.94e-05;NSAMP=1;MSQ=317.67;AN=16834;AC=1;NS=8438;AC_Hom=0;AC_Het=1;AC_Hemi=0;MAF=5.92557e-05;HWE=1;NFAM=1	.
8	56913239	56913292	8	56913713	56913762	232539	524.51	+	-	DEL	PASS	232539	N	<DEL>	.	.	.	SVTYPE=DEL;POS=56913265;SVLEN=-474;END=56913739;STRANDS=+-:22;CIPOS=-26,27;CIEND=-26,23;CIPOS95=0,0;CIEND95=0,0;SU=22;PE=12;SR=10;ALG=PROD;AF=0.0001188;NSAMP=2;MSQ=262.25;AN=16834;AC=2;NS=8438;AC_Hom=0;AC_Het=2;AC_Hemi=0;MAF=0.000118511;HWE=1;NFAM=2	.
8	56936767	56936773	8	56943931	56943951	232540	1525.88	+	-	DEL	PASS	232540	N	<DEL>	.	.	.	SVTYPE=DEL;POS=56936770;SVLEN=-7171;END=56943941;STRANDS=+-:54;CIPOS=-3,3;CIEND=-10,10;CIPOS95=0,0;CIEND95=0,0;SU=54;PE=47;SR=7;ALG=PROD;AF=5.94e-05;NSAMP=1;MSQ=1525.88;AN=16834;AC=1;NS=8438;AC_Hom=0;AC_Het=1;AC_Hemi=0;MAF=5.92557e-05;HWE=1;NFAM=1	.
8	56949929	56949946	8	56957651	56957658	232541	497.58	+	-	DEL	PASS	232541	N	<DEL>	.	.	.	SVTYPE=DEL;POS=56949936;SVLEN=-7720;END=56957656;STRANDS=+-:20;CIPOS=-7,10;CIEND=-5,2;CIPOS95=0,0;CIEND95=0,0;SU=20;PE=13;SR=7;ALG=PROD;AF=5.94e-05;NSAMP=1;MSQ=497.58;AN=16834;AC=1;NS=8438;AC_Hom=0;AC_Het=1;AC_Hemi=0;MAF=5.92557e-05;HWE=1;NFAM=1	.
8	56967331	56967331	8	56967469	56967469	232542	3.58469e+06	+	-	MEI	PASS	232542	N	<DEL:ME:SINE|Alu|AluYc>	.	.	.	SVTYPE=MEI;POS=56967331;SVLEN=-138;END=56967469;STRANDS=+-:114576;CIPOS=0,0;CIEND=0,0;CIPOS95=0,0;CIEND95=0,0;SU=114576;PE=1033;SR=113543;ALG=PROD;AF=0.7507;NSAMP=7752;MSQ=461.05;AN=16834;AC=12637;NS=8438;AC_Hom=9798;AC_Het=2873;AC_Hemi=0;MAF=0.24917;HWE=4.07605e-16;NFAM=6895	.
8	56970246	56970635	8	56971288	56971509	232543	119.8	+	-	DEL	PASS	232543	N	<DEL>	.	.	.	SVTYPE=DEL;POS=56970256;SVLEN=-1243;END=56971499;STRANDS=+-:7;IMPRECISE;CIPOS=-10,379;CIEND=-211,10;CIPOS95=-2,101;CIEND95=-80,2;SU=7;PE=7;SR=0;ALG=PROD;AF=5.94e-05;NSAMP=1;MSQ=119.79;AN=16834;AC=1;NS=8438;AC_Hom=0;AC_Het=1;AC_Hemi=0;MAF=5.92557e-05;HWE=1;NFAM=1	.
8	56971432	56971489	8	56971705	56971762	232544	226.75	+	-	BND	LOW	232544_1	N	N[8:56971735[	232544_2	N	]8:56971461]N	SVTYPE=BND;POS=56971461;STRANDS=+-:12;CIPOS=-29,28;CIEND=-29,28;CIPOS95=0,0;CIEND95=0,0;MATEID=232544_2;EVENT=232544;SU=12;PE=0;SR=12;ALG=PROD;AF=0.0009505;NSAMP=16;MSQ=12.68;AN=16834;AC=16;NS=8438;AC_Hom=0;AC_Het=16;AC_Hemi=0;MAF=0.000948092;HWE=1;NFAM=16	SVTYPE=BND;POS=56971735;STRANDS=+-:12;CIPOS=-29,28;CIEND=-29,28;CIPOS95=0,0;CIEND95=0,0;MATEID=232544_1;EVENT=232544;SECONDARY;SU=12;PE=0;SR=12;ALG=PROD;AF=0.0009505;NSAMP=16;MSQ=12.68;AN=16834;AC=16;NS=8438;AC_Hom=0;AC_Het=16;AC_Hemi=0;MAF=0.000948092;HWE=1;NFAM=16
8	56978839	56979027	8	56979390	56979565	286642	54246.8	-	+	DUP	PASS	286642	N	<DUP>	.	.	.	SVTYPE=DUP;POS=56978975;SVLEN=458;END=56979433;STRANDS=-+:1835;IMPRECISE;CIPOS=-136,52;CIEND=-43,132;CIPOS95=-10,10;CIEND95=-6,6;SU=1835;PE=1830;SR=5;ALG=PROD;AF=0.05566;NSAMP=869;MSQ=62.25;AN=16834;AC=937;NS=8438;AC_Hom=136;AC_Het=802;AC_Hemi=0;MAF=0.0555819;HWE=8.93386e-14;NFAM=856	.
8	56988743	56989113	8	56989498	56989786	232545	149.73	+	-	DEL	PASS	232545	N	<DEL>	.	.	.	SVTYPE=DEL;POS=56988753;SVLEN=-1023;END=56989776;STRANDS=+-:8;IMPRECISE;CIPOS=-10,360;CIEND=-278,10;CIPOS95=-1,79;CIEND95=-78,1;SU=8;PE=8;SR=0;ALG=PROD;AF=5.941e-05;NSAMP=1;MSQ=149.72;AN=16832;AC=1;NS=8437;AC_Hom=0;AC_Het=1;AC_Hemi=0;MAF=5.92628e-05;HWE=1;NFAM=1	.
8	56988759	56988865	8	56997841	56997911	232546	35792.8	+	-	DEL	PASS	232546	N	<DEL>	.	.	.	SVTYPE=DEL;POS=56988763;SVLEN=-9141;END=56997904;STRANDS=+-:1508;IMPRECISE;CIPOS=-4,102;CIEND=-63,7;CIPOS95=-1,1;CIEND95=-1,1;SU=1508;PE=1508;SR=0;ALG=PROD;AF=0.009089;NSAMP=152;MSQ=235.48;AN=16834;AC=153;NS=8438;AC_Hom=2;AC_Het=151;AC_Hemi=0;MAF=0.00906613;HWE=0.501085;NFAM=149	.
8	57005239	57005544	12	40933250	40933863	70042	73.82	-	+	BND	LOW	70042_1	N	]12:40933280]N	70042_2	N	N[8:57005515[	SVTYPE=BND;POS=57005515;STRANDS=-+:4;IMPRECISE;CIPOS=-275,30;CIEND=-30,583;CIPOS95=-117,30;CIEND95=-30,183;MATEID=70042_2;EVENT=70042;SU=4;PE=4;SR=0;ALG=PROD;AF=0.0001188;NSAMP=2;MSQ=32.92;AN=16834;AC=2;NS=8438;AC_Hom=0;AC_Het=2;AC_Hemi=0;MAF=0.000118511;HWE=1;NFAM=2	SVTYPE=BND;POS=40933280;STRANDS=-+:4;IMPRECISE;CIPOS=-30,583;CIEND=-275,30;CIPOS95=-30,183;CIEND95=-117,30;MATEID=70042_1;EVENT=70042;SECONDARY;SU=4;PE=4;SR=0;ALG=PROD;AF=0.0001188;NSAMP=2;MSQ=32.92;AN=16834;AC=2;NS=8438;AC_Hom=0;AC_Het=2;AC_Hemi=0;MAF=0.000118511;HWE=1;NFAM=2
8	57005287	57005542	11	43029791	43030265	69679	1544.71	+	+	BND	LOW	69679_1	N	N]11:43029820]	69679_2	N	N]8:57005337]	SVTYPE=BND;POS=57005337;STRANDS=++:22;IMPRECISE;CIPOS=-50,205;CIEND=-29,445;CIPOS95=-37,37;CIEND95=-29,104;MATEID=69679_2;EVENT=69679;SU=22;PE=22;SR=0;ALG=PROD;AF=0.003386;NSAMP=57;MSQ=26.06;AN=16834;AC=57;NS=8438;AC_Hom=0;AC_Het=57;AC_Hemi=0;MAF=0.00337758;HWE=1;NFAM=57	SVTYPE=BND;POS=43029820;STRANDS=++:22;IMPRECISE;CIPOS=-29,445;CIEND=-50,205;CIPOS95=-29,104;CIEND95=-37,37;MATEID=69679_1;EVENT=69679;SECONDARY;SU=22;PE=22;SR=0;ALG=PROD;AF=0.003386;NSAMP=57;MSQ=26.06;AN=16834;AC=57;NS=8438;AC_Hom=0;AC_Het=57;AC_Hemi=0;MAF=0.00337758;HWE=1;NFAM=57
8	57005321	57005667	12	40932814	40933187	70038	544.39	+	-	BND	LOW	70038_1	N	N[12:40933138[	70038_2	N	]8:57005371]N	SVTYPE=BND;POS=57005371;STRANDS=+-:30;IMPRECISE;CIPOS=-50,296;CIEND=-323,50;CIPOS95=-34,34;CIEND95=-87,50;MATEID=70038_2;EVENT=70038;SU=30;PE=30;SR=0;ALG=PROD;AF=0.0007128;NSAMP=12;MSQ=44.92;AN=16834;AC=12;NS=8438;AC_Hom=0;AC_Het=12;AC_Hemi=0;MAF=0.000711069;HWE=1;NFAM=12	SVTYPE=BND;POS=40933138;STRANDS=+-:30;IMPRECISE;CIPOS=-323,50;CIEND=-50,296;CIPOS95=-87,50;CIEND95=-34,34;MATEID=70038_1;EVENT=70038;SECONDARY;SU=30;PE=30;SR=0;ALG=PROD;AF=0.0007128;NSAMP=12;MSQ=44.92;AN=16834;AC=12;NS=8438;AC_Hom=0;AC_Het=12;AC_Hemi=0;MAF=0.000711069;HWE=1;NFAM=12
8	57017618	57018210	17	501579	502094	71174	213.58	+	+	BND	LOW	71174_1	N	N]17:501629]	71174_2	N	N]8:57017668]	SVTYPE=BND;POS=57017668;STRANDS=++:4;IMPRECISE;CIPOS=-50,542;CIEND=-50,465;CIPOS95=-50,175;CIEND95=-50,131;MATEID=71174_2;EVENT=71174;SU=4;PE=4;SR=0;ALG=PROD;AF=0.0007128;NSAMP=12;MSQ=16.76;AN=16834;AC=12;NS=8438;AC_Hom=0;AC_Het=12;AC_Hemi=0;MAF=0.000711069;HWE=1;NFAM=12	SVTYPE=BND;POS=501629;STRANDS=++:4;IMPRECISE;CIPOS=-50,465;CIEND=-50,542;CIPOS95=-50,131;CIEND95=-50,175;MATEID=71174_1;EVENT=71174;SECONDARY;SU=4;PE=4;SR=0;ALG=PROD;AF=0.0007128;NSAMP=12;MSQ=16.76;AN=16834;AC=12;NS=8438;AC_Hom=0;AC_Het=12;AC_Hemi=0;MAF=0.000711069;HWE=1;NFAM=12
8	57048717	57048719	8	57098537	57098541	286643	7034.62	-	+	DUP	PASS	286643	N	<DUP>	.	.	.	SVTYPE=DUP;POS=57048719;SVLEN=49820;END=57098539;STRANDS=-+:612;CIPOS=-2,0;CIEND=-2,2;CIPOS95=0,0;CIEND95=0,0;SU=612;PE=359;SR=253;ALG=PROD;AF=0.002257;NSAMP=29;MSQ=236.46;AN=16834;AC=38;NS=8438;AC_Hom=18;AC_Het=21;AC_Hemi=0;MAF=0.00231097;HWE=1.92306e-20;NFAM=22	.
8	57072343	57072392	8	57072504	57072553	286644	147.68	-	+	DUP	PASS	286644	N	<DUP>	.	.	.	SVTYPE=DUP;POS=57072368;SVLEN=161;END=57072529;STRANDS=-+:15;CIPOS=-25,24;CIEND=-25,24;CIPOS95=0,0;CIEND95=0,0;SU=15;PE=0;SR=15;ALG=PROD;AF=0.0001782;NSAMP=3;MSQ=47.17;AN=16834;AC=3;NS=8438;AC_Hom=0;AC_Het=3;AC_Hemi=0;MAF=0.000177767;HWE=1;NFAM=3	.
8	57160125	57160130	8	57168350	57168354	232547	479.48	+	-	DEL	PASS	232547	N	<DEL>	.	.	.	SVTYPE=DEL;POS=57160128;SVLEN=-8225;END=57168353;STRANDS=+-:24;CIPOS=-3,2;CIEND=-3,1;CIPOS95=0,0;CIEND95=0,0;SU=24;PE=13;SR=11;ALG=PROD;AF=5.94e-05;NSAMP=1;MSQ=479.48;AN=16834;AC=1;NS=8438;AC_Hom=0;AC_Het=1;AC_Hemi=0;MAF=5.92557e-05;HWE=1;NFAM=1	.
8	57161091	57161134	8	57168126	57168186	232548	983.01	+	-	DEL	PASS	232548	N	<DEL>	.	.	.	SVTYPE=DEL;POS=57161113;SVLEN=-7043;END=57168156;STRANDS=+-:45;CIPOS=-22,21;CIEND=-30,30;CIPOS95=0,0;CIEND95=0,0;SU=45;PE=23;SR=22;ALG=PROD;AF=0.0001188;NSAMP=2;MSQ=491.51;AN=16834;AC=2;NS=8438;AC_Hom=0;AC_Het=2;AC_Hemi=0;MAF=0.000118511;HWE=1;NFAM=2	.
8	57161624	57162161	19	15283789	15284219	71771	553.73	-	+	BND	LOW	71771_1	N	]19:15283819]N	71771_2	N	N[8:57162132[	SVTYPE=BND;POS=57162132;STRANDS=-+:8;IMPRECISE;CIPOS=-507,30;CIEND=-30,400;CIPOS95=-138,30;CIEND95=-30,86;MATEID=71771_2;EVENT=71771;SU=8;PE=8;SR=0;ALG=PROD;AF=0.001663;NSAMP=28;MSQ=18.18;AN=16834;AC=28;NS=8438;AC_Hom=0;AC_Het=28;AC_Hemi=0;MAF=0.00165916;HWE=1;NFAM=28	SVTYPE=BND;POS=15283819;STRANDS=-+:8;IMPRECISE;CIPOS=-30,400;CIEND=-507,30;CIPOS95=-30,86;CIEND95=-138,30;MATEID=71771_1;EVENT=71771;SECONDARY;SU=8;PE=8;SR=0;ALG=PROD;AF=0.001663;NSAMP=28;MSQ=18.18;AN=16834;AC=28;NS=8438;AC_Hom=0;AC_Het=28;AC_Hemi=0;MAF=0.00165916;HWE=1;NFAM=28
8	57161944	57162282	X	149566040	149566576	72849	511.75	-	-	BND	LOW	72849_1	N	[X:149566527[N	72849_2	N	[8:57162233[N	SVTYPE=BND;POS=57162233;STRANDS=--:4;IMPRECISE;CIPOS=-288,50;CIEND=-486,50;CIPOS95=-114,50;CIEND95=-173,50;MATEID=72849_2;EVENT=72849;SU=4;PE=4;SR=0;ALG=PROD;AF=0.0008911;NSAMP=15;MSQ=32.2;AN=16834;AC=15;NS=8438;AC_Hom=0;AC_Het=15;AC_Hemi=0;MAF=0.000888836;HWE=1;NFAM=15	SVTYPE=BND;POS=149566527;STRANDS=--:4;IMPRECISE;CIPOS=-486,50;CIEND=-288,50;CIPOS95=-173,50;CIEND95=-114,50;MATEID=72849_1;EVENT=72849;SECONDARY;SU=4;PE=4;SR=0;ALG=PROD;AF=0.0008911;NSAMP=15;MSQ=32.2;AN=16834;AC=15;NS=8438;AC_Hom=0;AC_Het=15;AC_Hemi=0;MAF=0.000888836;HWE=1;NFAM=15
8	57162104	57162133	19	34535749	34535803	71814	6151.78	-	-	BND	LOW	71814_1	N	[19:34535780[N	71814_2	N	[8:57162125[N	SVTYPE=BND;POS=57162125;STRANDS=--:203;IMPRECISE;CIPOS=-20,9;CIEND=-30,24;CIPOS95=0,0;CIEND95=-8,8;MATEID=71814_2;EVENT=71814;SU=203;PE=202;SR=1;ALG=PROD;AF=0.006178;NSAMP=104;MSQ=58.36;AN=16834;AC=104;NS=8438;AC_Hom=0;AC_Het=105;AC_Hemi=0;MAF=0.00622185;HWE=1;NFAM=104	SVTYPE=BND;POS=34535780;STRANDS=--:203;IMPRECISE;CIPOS=-30,24;CIEND=-20,9;CIPOS95=-8,8;CIEND95=0,0;MATEID=71814_1;EVENT=71814;SECONDARY;SU=203;PE=202;SR=1;ALG=PROD;AF=0.006178;NSAMP=104;MSQ=58.36;AN=16834;AC=104;NS=8438;AC_Hom=0;AC_Het=105;AC_Hemi=0;MAF=0.00622185;HWE=1;NFAM=104
8	57162229	57162525	19	34535728	34535914	71681	4689.53	+	+	BND	LOW	71681_1	N	N]19:34535743]	71681_2	N	N]8:57162240]	SVTYPE=BND;POS=57162240;STRANDS=++:133;IMPRECISE;CIPOS=-11,285;CIEND=-15,171;CIPOS95=-11,56;CIEND95=-3,3;MATEID=71681_2;EVENT=71681;SU=133;PE=133;SR=0;ALG=PROD;AF=0.007604;NSAMP=128;MSQ=34.57;AN=16834;AC=128;NS=8438;AC_Hom=0;AC_Het=129;AC_Hemi=0;MAF=0.00764399;HWE=1;NFAM=126	SVTYPE=BND;POS=34535743;STRANDS=++:133;IMPRECISE;CIPOS=-15,171;CIEND=-11,285;CIPOS95=-3,3;CIEND95=-11,56;MATEID=71681_1;EVENT=71681;SECONDARY;SU=133;PE=133;SR=0;ALG=PROD;AF=0.007604;NSAMP=128;MSQ=34.57;AN=16834;AC=128;NS=8438;AC_Hom=0;AC_Het=129;AC_Hemi=0;MAF=0.00764399;HWE=1;NFAM=126
8	57172865	57173149	8	57283433	57283834	286645	991.56	-	+	BND	LOW	286645_1	N	]8:57283457]N	286645_2	N	N[8:57173138[	SVTYPE=BND;POS=57173138;STRANDS=-+:22;IMPRECISE;CIPOS=-272,12;CIEND=-24,377;CIPOS95=-93,12;CIEND95=-24,66;MATEID=286645_2;EVENT=286645;SU=22;PE=22;SR=0;ALG=PROD;AF=0.00499;NSAMP=84;MSQ=8.09;AN=16834;AC=84;NS=8438;AC_Hom=0;AC_Het=84;AC_Hemi=0;MAF=0.00497748;HWE=1;NFAM=84	SVTYPE=BND;POS=57283457;STRANDS=-+:22;IMPRECISE;CIPOS=-24,377;CIEND=-272,12;CIPOS95=-24,66;CIEND95=-93,12;MATEID=286645_1;EVENT=286645;SECONDARY;SU=22;PE=22;SR=0;ALG=PROD;AF=0.00499;NSAMP=84;MSQ=8.09;AN=16834;AC=84;NS=8438;AC_Hom=0;AC_Het=84;AC_Hemi=0;MAF=0.00497748;HWE=1;NFAM=84
8	57173341	57173817	8	57283336	57283593	232549	69.76	+	-	BND	LOW	232549_1	N	N[8:57283584[	232549_2	N	]8:57173351]N	SVTYPE=BND;POS=57173351;STRANDS=+-:4;IMPRECISE;CIPOS=-10,466;CIEND=-247,10;CIPOS95=-1,153;CIEND95=-112,2;MATEID=232549_2;EVENT=232549;SU=4;PE=4;SR=0;ALG=PROD;AF=0.0001782;NSAMP=3;MSQ=22.23;AN=16834;AC=3;NS=8438;AC_Hom=0;AC_Het=3;AC_Hemi=0;MAF=0.000177767;HWE=1;NFAM=3	SVTYPE=BND;POS=57283584;STRANDS=+-:4;IMPRECISE;CIPOS=-247,10;CIEND=-10,466;CIPOS95=-112,2;CIEND95=-1,153;MATEID=232549_1;EVENT=232549;SECONDARY;SU=4;PE=4;SR=0;ALG=PROD;AF=0.0001782;NSAMP=3;MSQ=22.23;AN=16834;AC=3;NS=8438;AC_Hom=0;AC_Het=3;AC_Hemi=0;MAF=0.000177767;HWE=1;NFAM=3
8	57175575	57175759	8	57266586	57266875	286646	1224.34	-	+	BND	LOW	286646_1	N	]8:57266619]N	286646_2	N	N[8:57175736[	SVTYPE=BND;POS=57175736;STRANDS=-+:130;IMPRECISE;CIPOS=-160,24;CIEND=-33,256;CIPOS95=-14,14;CIEND95=-7,7;MATEID=286646_2;EVENT=286646;SU=130;PE=130;SR=0;ALG=PROD;AF=0.001366;NSAMP=21;MSQ=53.69;AN=16834;AC=23;NS=8438;AC_Hom=4;AC_Het=20;AC_Hemi=0;MAF=0.00142214;HWE=0.00011112;NFAM=21	SVTYPE=BND;POS=57266619;STRANDS=-+:130;IMPRECISE;CIPOS=-33,256;CIEND=-160,24;CIPOS95=-7,7;CIEND95=-14,14;MATEID=286646_1;EVENT=286646;SECONDARY;SU=130;PE=130;SR=0;ALG=PROD;AF=0.001366;NSAMP=21;MSQ=53.69;AN=16834;AC=23;NS=8438;AC_Hom=4;AC_Het=20;AC_Hemi=0;MAF=0.00142214;HWE=0.00011112;NFAM=21
8	57176308	57176580	8	57266914	57267096	232550	2167.53	+	-	BND	LOW	232550_1	N	N[8:57267047[	232550_2	N	]8:57176342]N	SVTYPE=BND;POS=57176342;STRANDS=+-:101;IMPRECISE;CIPOS=-34,238;CIEND=-132,50;CIPOS95=-10,10;CIEND95=-6,6;MATEID=232550_2;EVENT=232550;SU=101;PE=101;SR=0;ALG=PROD;AF=0.001307;NSAMP=22;MSQ=95.81;AN=16834;AC=22;NS=8438;AC_Hom=0;AC_Het=23;AC_Hemi=0;MAF=0.00136288;HWE=1;NFAM=22	SVTYPE=BND;POS=57267047;STRANDS=+-:101;IMPRECISE;CIPOS=-132,50;CIEND=-34,238;CIPOS95=-6,6;CIEND95=-10,10;MATEID=232550_1;EVENT=232550;SECONDARY;SU=101;PE=101;SR=0;ALG=PROD;AF=0.001307;NSAMP=22;MSQ=95.81;AN=16834;AC=22;NS=8438;AC_Hom=0;AC_Het=23;AC_Hemi=0;MAF=0.00136288;HWE=1;NFAM=22
8	57177494	57177844	8	57723434	57723651	232551	62.81	+	-	BND	LOW	232551_1	N	N[8:57723642[	232551_2	N	]8:57177504]N	SVTYPE=BND;POS=57177504;STRANDS=+-:6;IMPRECISE;CIPOS=-10,340;CIEND=-207,10;CIPOS95=-2,90;CIEND95=-100,2;MATEID=232551_2;EVENT=232551;SU=6;PE=6;SR=0;ALG=PROD;AF=5.94e-05;NSAMP=1;MSQ=62.81;AN=16834;AC=1;NS=8438;AC_Hom=0;AC_Het=1;AC_Hemi=0;MAF=5.92557e-05;HWE=1;NFAM=1	SVTYPE=BND;POS=57723642;STRANDS=+-:6;IMPRECISE;CIPOS=-207,10;CIEND=-10,340;CIPOS95=-100,2;CIEND95=-2,90;MATEID=232551_1;EVENT=232551;SECONDARY;SU=6;PE=6;SR=0;ALG=PROD;AF=5.94e-05;NSAMP=1;MSQ=62.81;AN=16834;AC=1;NS=8438;AC_Hom=0;AC_Het=1;AC_Hemi=0;MAF=5.92557e-05;HWE=1;NFAM=1
8	57178217	57178425	8	57724746	57724999	286647	43.11	-	+	BND	LOW	286647_1	N	]8:57724756]N	286647_2	N	N[8:57178416[	SVTYPE=BND;POS=57178416;STRANDS=-+:5;IMPRECISE;CIPOS=-198,10;CIEND=-10,243;CIPOS95=-89,2;CIEND95=-3,58;MATEID=286647_2;EVENT=286647;SU=5;PE=5;SR=0;ALG=PROD;AF=5.94e-05;NSAMP=1;MSQ=38.49;AN=16834;AC=1;NS=8438;AC_Hom=0;AC_Het=1;AC_Hemi=0;MAF=5.92557e-05;HWE=1;NFAM=1	SVTYPE=BND;POS=57724756;STRANDS=-+:5;IMPRECISE;CIPOS=-10,243;CIEND=-198,10;CIPOS95=-3,58;CIEND95=-89,2;MATEID=286647_1;EVENT=286647;SECONDARY;SU=5;PE=5;SR=0;ALG=PROD;AF=5.94e-05;NSAMP=1;MSQ=38.49;AN=16834;AC=1;NS=8438;AC_Hom=0;AC_Het=1;AC_Hemi=0;MAF=5.92557e-05;HWE=1;NFAM=1
8	57178605	57178861	8	57340784	57341028	315553	77.2	+	+	BND	LOW	315553_1	N	N]8:57340794]	315553_2	N	N]8:57178613]	SVTYPE=BND;POS=57178613;STRANDS=++:11;IMPRECISE;CIPOS=-8,248;CIEND=-10,234;CIPOS95=0,84;CIEND95=-2,76;MATEID=315553_2;EVENT=315553;SU=11;PE=11;SR=0;ALG=PROD;AF=5.94e-05;NSAMP=1;MSQ=77.2;AN=16834;AC=1;NS=8438;AC_Hom=0;AC_Het=1;AC_Hemi=0;MAF=5.92557e-05;HWE=1;NFAM=1	SVTYPE=BND;POS=57340794;STRANDS=++:11;IMPRECISE;CIPOS=-10,234;CIEND=-8,248;CIPOS95=-2,76;CIEND95=0,84;MATEID=315553_1;EVENT=315553;SECONDARY;SU=11;PE=11;SR=0;ALG=PROD;AF=5.94e-05;NSAMP=1;MSQ=77.2;AN=16834;AC=1;NS=8438;AC_Hom=0;AC_Het=1;AC_Hemi=0;MAF=5.92557e-05;HWE=1;NFAM=1
8	57194542	57195024	9	87618616	87618966	72337	325.01	-	-	BND	LOW	72337_1	N	[9:87618937[N	72337_2	N	[8:57194995[N	SVTYPE=BND;POS=57194995;STRANDS=--:4;IMPRECISE;CIPOS=-452,30;CIEND=-320,30;CIPOS95=-176,30;CIEND95=-150,30;MATEID=72337_2;EVENT=72337;SU=4;PE=4;SR=0;ALG=PROD;AF=0.0008317;NSAMP=14;MSQ=21.98;AN=16834;AC=14;NS=8438;AC_Hom=0;AC_Het=14;AC_Hemi=0;MAF=0.00082958;HWE=1;NFAM=14	SVTYPE=BND;POS=87618937;STRANDS=--:4;IMPRECISE;CIPOS=-320,30;CIEND=-452,30;CIPOS95=-150,30;CIEND95=-176,30;MATEID=72337_1;EVENT=72337;SECONDARY;SU=4;PE=4;SR=0;ALG=PROD;AF=0.0008317;NSAMP=14;MSQ=21.98;AN=16834;AC=14;NS=8438;AC_Hom=0;AC_Het=14;AC_Hemi=0;MAF=0.00082958;HWE=1;NFAM=14
8	57194600	57195066	19	6630891	6631471	71745	421.71	-	+	BND	LOW	71745_1	N	]19:6630943]N	71745_2	N	N[8:57195012[	SVTYPE=BND;POS=57195012;STRANDS=-+:26;IMPRECISE;CIPOS=-411,55;CIEND=-52,528;CIPOS95=-151,55;CIEND95=-52,176;MATEID=71745_2;EVENT=71745;SU=26;PE=26;SR=0;ALG=SUM;AF=0.00101;NSAMP=17;MSQ=23.99;AN=16834;AC=17;NS=8438;AC_Hom=0;AC_Het=17;AC_Hemi=0;MAF=0.00100735;HWE=1;NFAM=14	SVTYPE=BND;POS=6630943;STRANDS=-+:26;IMPRECISE;CIPOS=-52,528;CIEND=-411,55;CIPOS95=-52,176;CIEND95=-151,55;MATEID=71745_1;EVENT=71745;SECONDARY;SU=26;PE=26;SR=0;ALG=SUM;AF=0.00101;NSAMP=17;MSQ=23.99;AN=16834;AC=17;NS=8438;AC_Hom=0;AC_Het=17;AC_Hemi=0;MAF=0.00100735;HWE=1;NFAM=14
8	57194681	57195075	16	5474921	5475299	70960	163.31	-	+	BND	LOW	70960_1	N	]16:5474971]N	70960_2	N	N[8:57195026[	SVTYPE=BND;POS=57195026;STRANDS=-+:13;IMPRECISE;CIPOS=-344,50;CIEND=-50,328;CIPOS95=-121,50;CIEND95=-35,35;MATEID=70960_2;EVENT=70960;SU=13;PE=13;SR=0;ALG=PROD;AF=0.0002376;NSAMP=4;MSQ=39.64;AN=16834;AC=4;NS=8438;AC_Hom=0;AC_Het=4;AC_Hemi=0;MAF=0.000237023;HWE=1;NFAM=4	SVTYPE=BND;POS=5474971;STRANDS=-+:13;IMPRECISE;CIPOS=-50,328;CIEND=-344,50;CIPOS95=-35,35;CIEND95=-121,50;MATEID=70960_1;EVENT=70960;SECONDARY;SU=13;PE=13;SR=0;ALG=PROD;AF=0.0002376;NSAMP=4;MSQ=39.64;AN=16834;AC=4;NS=8438;AC_Hom=0;AC_Het=4;AC_Hemi=0;MAF=0.000237023;HWE=1;NFAM=4
8	57195051	57195063	12	121568621	121568640	70249	74027.0	-	-	BND	LOW	70249_1	N	[12:121568632[N	70249_2	N	[8:57195060[N	SVTYPE=BND;POS=57195060;STRANDS=--:154;CIPOS=-8,4;CIEND=-10,9;CIPOS95=0,0;CIEND95=0,0;MATEID=70249_2;EVENT=70249;SU=154;PE=130;SR=24;ALG=PROD;AF=0.05988;NSAMP=997;MSQ=73.55;AN=16834;AC=1008;NS=8438;AC_Hom=22;AC_Het=990;AC_Hemi=0;MAF=0.0599668;HWE=4.20549e-05;NFAM=891	SVTYPE=BND;POS=121568632;STRANDS=--:154;CIPOS=-10,9;CIEND=-8,4;CIPOS95=0,0;CIEND95=0,0;MATEID=70249_1;EVENT=70249;SECONDARY;SU=154;PE=130;SR=24;ALG=PROD;AF=0.05988;NSAMP=997;MSQ=73.55;AN=16834;AC=1008;NS=8438;AC_Hom=22;AC_Het=990;AC_Hemi=0;MAF=0.0599668;HWE=4.20549e-05;NFAM=891
8	57195133	57195712	12	121568572	121569038	70250	5596.41	+	+	BND	LOW	70250_1	N	N]12:121568622]	70250_2	N	N]8:57195183]	SVTYPE=BND;POS=57195183;STRANDS=++:4;IMPRECISE;CIPOS=-50,529;CIEND=-50,416;CIPOS95=-50,168;CIEND95=-50,117;MATEID=70250_2;EVENT=70250;SU=4;PE=4;SR=0;ALG=PROD;AF=0.01366;NSAMP=230;MSQ=22.87;AN=16834;AC=230;NS=8438;AC_Hom=0;AC_Het=232;AC_Hemi=0;MAF=0.0137473;HWE=0.41191;NFAM=221	SVTYPE=BND;POS=121568622;STRANDS=++:4;IMPRECISE;CIPOS=-50,416;CIEND=-50,529;CIPOS95=-50,117;CIEND95=-50,168;MATEID=70250_1;EVENT=70250;SECONDARY;SU=4;PE=4;SR=0;ALG=PROD;AF=0.01366;NSAMP=230;MSQ=22.87;AN=16834;AC=230;NS=8438;AC_Hom=0;AC_Het=232;AC_Hemi=0;MAF=0.0137473;HWE=0.41191;NFAM=221
8	57195177	57195716	22	23472625	23472904	72130	1188.77	+	+	BND	LOW	72130_1	N	N]22:23472635]	72130_2	N	N]8:57195187]	SVTYPE=BND;POS=57195187;STRANDS=++:4;IMPRECISE;CIPOS=-10,529;CIEND=-10,269;CIPOS95=-1,184;CIEND95=-2,90;MATEID=72130_2;EVENT=72130;SU=4;PE=4;SR=0;ALG=PROD;AF=0.004277;NSAMP=72;MSQ=14.92;AN=16834;AC=72;NS=8438;AC_Hom=0;AC_Het=72;AC_Hemi=0;MAF=0.00426641;HWE=1;NFAM=72	SVTYPE=BND;POS=23472635;STRANDS=++:4;IMPRECISE;CIPOS=-10,269;CIEND=-10,529;CIPOS95=-2,90;CIEND95=-1,184;MATEID=72130_1;EVENT=72130;SECONDARY;SU=4;PE=4;SR=0;ALG=PROD;AF=0.004277;NSAMP=72;MSQ=14.92;AN=16834;AC=72;NS=8438;AC_Hom=0;AC_Het=72;AC_Hemi=0;MAF=0.00426641;HWE=1;NFAM=72
8	57211601	57211618	8	57211826	57211843	232552	80.87	+	-	BND	LOW	232552_1	N	N[8:57211836[	232552_2	N	]8:57211610]N	SVTYPE=BND;POS=57211610;STRANDS=+-:4;CIPOS=-9,8;CIEND=-9,8;CIPOS95=0,0;CIEND95=0,0;MATEID=232552_2;EVENT=232552;SU=4;PE=0;SR=4;ALG=PROD;AF=0.0001782;NSAMP=3;MSQ=22.6;AN=16834;AC=3;NS=8438;AC_Hom=0;AC_Het=3;AC_Hemi=0;MAF=0.000177767;HWE=1;NFAM=3	SVTYPE=BND;POS=57211836;STRANDS=+-:4;CIPOS=-9,8;CIEND=-9,8;CIPOS95=0,0;CIEND95=0,0;MATEID=232552_1;EVENT=232552;SECONDARY;SU=4;PE=0;SR=4;ALG=PROD;AF=0.0001782;NSAMP=3;MSQ=22.6;AN=16834;AC=3;NS=8438;AC_Hom=0;AC_Het=3;AC_Hemi=0;MAF=0.000177767;HWE=1;NFAM=3
8	57222852	57223332	15	97631761	97632102	70850	1487.3	+	+	BND	LOW	70850_1	N	N]15:97631811]	70850_2	N	N]8:57222887]	SVTYPE=BND;POS=57222887;STRANDS=++:17;IMPRECISE;CIPOS=-35,445;CIEND=-50,291;CIPOS95=-35,85;CIEND95=-30,30;MATEID=70850_2;EVENT=70850;SU=17;PE=17;SR=0;ALG=PROD;AF=0.003327;NSAMP=56;MSQ=25.93;AN=16834;AC=56;NS=8438;AC_Hom=0;AC_Het=56;AC_Hemi=0;MAF=0.00331832;HWE=1;NFAM=56	SVTYPE=BND;POS=97631811;STRANDS=++:17;IMPRECISE;CIPOS=-50,291;CIEND=-35,445;CIPOS95=-30,30;CIEND95=-35,85;MATEID=70850_1;EVENT=70850;SECONDARY;SU=17;PE=17;SR=0;ALG=PROD;AF=0.003327;NSAMP=56;MSQ=25.93;AN=16834;AC=56;NS=8438;AC_Hom=0;AC_Het=56;AC_Hemi=0;MAF=0.00331832;HWE=1;NFAM=56
8	57222885	57223433	14	96682832	96683122	70723	193.07	+	-	BND	LOW	70723_1	N	N[14:96683113[	70723_2	N	]8:57222895]N	SVTYPE=BND;POS=57222895;STRANDS=+-:4;IMPRECISE;CIPOS=-10,538;CIEND=-280,10;CIPOS95=-1,180;CIEND95=-134,2;MATEID=70723_2;EVENT=70723;SU=4;PE=4;SR=0;ALG=PROD;AF=0.000594;NSAMP=10;MSQ=17.34;AN=16834;AC=10;NS=8438;AC_Hom=0;AC_Het=10;AC_Hemi=0;MAF=0.000592557;HWE=1;NFAM=10	SVTYPE=BND;POS=96683113;STRANDS=+-:4;IMPRECISE;CIPOS=-280,10;CIEND=-10,538;CIPOS95=-134,2;CIEND95=-1,180;MATEID=70723_1;EVENT=70723;SECONDARY;SU=4;PE=4;SR=0;ALG=PROD;AF=0.000594;NSAMP=10;MSQ=17.34;AN=16834;AC=10;NS=8438;AC_Hom=0;AC_Het=10;AC_Hemi=0;MAF=0.000592557;HWE=1;NFAM=10
8	57240156	57240386	18	39156989	39157376	71487	1797.87	-	-	BND	LOW	71487_1	N	[18:39157347[N	71487_2	N	[8:57240357[N	SVTYPE=BND;POS=57240357;STRANDS=--:8;IMPRECISE;CIPOS=-200,30;CIEND=-357,30;CIPOS95=-64,30;CIEND95=-144,30;MATEID=71487_2;EVENT=71487;SU=8;PE=8;SR=0;ALG=PROD;AF=0.00447;NSAMP=75;MSQ=18.4;AN=16778;AC=75;NS=8410;AC_Hom=0;AC_Het=75;AC_Hemi=0;MAF=0.00445898;HWE=1;NFAM=62	SVTYPE=BND;POS=39157347;STRANDS=--:8;IMPRECISE;CIPOS=-357,30;CIEND=-200,30;CIPOS95=-144,30;CIEND95=-64,30;MATEID=71487_1;EVENT=71487;SECONDARY;SU=8;PE=8;SR=0;ALG=PROD;AF=0.00447;NSAMP=75;MSQ=18.4;AN=16778;AC=75;NS=8410;AC_Hom=0;AC_Het=75;AC_Hemi=0;MAF=0.00445898;HWE=1;NFAM=62
8	57256157	57256583	8	57263902	57264310	286648	46.48	-	+	BND	LOW	286648_1	N	]8:57263912]N	286648_2	N	N[8:57256574[	SVTYPE=BND;POS=57256574;STRANDS=-+:4;IMPRECISE;CIPOS=-416,10;CIEND=-10,398;CIPOS95=-157,1;CIEND95=-2,109;MATEID=286648_2;EVENT=286648;SU=4;PE=4;SR=0;ALG=PROD;AF=5.94e-05;NSAMP=1;MSQ=44.88;AN=16834;AC=1;NS=8438;AC_Hom=0;AC_Het=1;AC_Hemi=0;MAF=5.92557e-05;HWE=1;NFAM=1	SVTYPE=BND;POS=57263912;STRANDS=-+:4;IMPRECISE;CIPOS=-10,398;CIEND=-416,10;CIPOS95=-2,109;CIEND95=-157,1;MATEID=286648_1;EVENT=286648;SECONDARY;SU=4;PE=4;SR=0;ALG=PROD;AF=5.94e-05;NSAMP=1;MSQ=44.88;AN=16834;AC=1;NS=8438;AC_Hom=0;AC_Het=1;AC_Hemi=0;MAF=5.92557e-05;HWE=1;NFAM=1
8	57261872	57262359	8	57263768	57264224	232553	50.91	+	-	DEL	PASS	232553	N	<DEL>	.	.	.	SVTYPE=DEL;POS=57261882;SVLEN=-2332;END=57264214;STRANDS=+-:4;IMPRECISE;CIPOS=-10,477;CIEND=-446,10;CIPOS95=0,158;CIEND95=-145,1;SU=4;PE=4;SR=0;ALG=PROD;AF=5.94e-05;NSAMP=1;MSQ=50.91;AN=16834;AC=1;NS=8438;AC_Hom=0;AC_Het=1;AC_Hemi=0;MAF=5.92557e-05;HWE=1;NFAM=1	.
8	57264973	57265240	8	57332614	57332950	315554	125.8	+	+	BND	LOW	315554_1	N	N]8:57332624]	315554_2	N	N]8:57264983]	SVTYPE=BND;POS=57264983;STRANDS=++:7;IMPRECISE;CIPOS=-10,257;CIEND=-10,326;CIPOS95=-2,78;CIEND95=-2,78;MATEID=315554_2;EVENT=315554;SU=7;PE=7;SR=0;ALG=PROD;AF=5.94e-05;NSAMP=1;MSQ=125.8;AN=16834;AC=1;NS=8438;AC_Hom=0;AC_Het=1;AC_Hemi=0;MAF=5.92557e-05;HWE=1;NFAM=1	SVTYPE=BND;POS=57332624;STRANDS=++:7;IMPRECISE;CIPOS=-10,326;CIEND=-10,257;CIPOS95=-2,78;CIEND95=-2,78;MATEID=315554_1;EVENT=315554;SECONDARY;SU=7;PE=7;SR=0;ALG=PROD;AF=5.94e-05;NSAMP=1;MSQ=125.8;AN=16834;AC=1;NS=8438;AC_Hom=0;AC_Het=1;AC_Hemi=0;MAF=5.92557e-05;HWE=1;NFAM=1
8	57266762	57267080	8	60372709	60373181	286649	40.85	-	+	BND	LOW	286649_1	N	]8:60372719]N	286649_2	N	N[8:57267071[	SVTYPE=BND;POS=57267071;STRANDS=-+:4;IMPRECISE;CIPOS=-308,10;CIEND=-10,462;CIPOS95=-162,1;CIEND95=-1,143;MATEID=286649_2;EVENT=286649;SU=4;PE=4;SR=0;ALG=PROD;AF=5.94e-05;NSAMP=1;MSQ=40.45;AN=16834;AC=1;NS=8438;AC_Hom=0;AC_Het=1;AC_Hemi=0;MAF=5.92557e-05;HWE=1;NFAM=1	SVTYPE=BND;POS=60372719;STRANDS=-+:4;IMPRECISE;CIPOS=-10,462;CIEND=-308,10;CIPOS95=-1,143;CIEND95=-162,1;MATEID=286649_1;EVENT=286649;SECONDARY;SU=4;PE=4;SR=0;ALG=PROD;AF=5.94e-05;NSAMP=1;MSQ=40.45;AN=16834;AC=1;NS=8438;AC_Hom=0;AC_Het=1;AC_Hemi=0;MAF=5.92557e-05;HWE=1;NFAM=1
8	57278242	57278260	8	57291819	57291839	232554	158.74	+	-	DEL	PASS	232554	N	<DEL>	.	.	.	SVTYPE=DEL;POS=57278250;SVLEN=-13579;END=57291829;STRANDS=+-:10;IMPRECISE;CIPOS=-8,10;CIEND=-10,10;CIPOS95=-1,1;CIEND95=-1,0;SU=10;PE=7;SR=3;ALG=PROD;AF=5.94e-05;NSAMP=1;MSQ=158.74;AN=16834;AC=1;NS=8438;AC_Hom=0;AC_Het=1;AC_Hemi=0;MAF=5.92557e-05;HWE=1;NFAM=1	.
8	57290201	57290211	8	57290558	57290568	232555	356.62	+	-	DEL	PASS	232555	N	<DEL>	.	.	.	SVTYPE=DEL;POS=57290206;SVLEN=-358;END=57290564;STRANDS=+-:12;CIPOS=-5,5;CIEND=-6,4;CIPOS95=0,0;CIEND95=0,0;SU=12;PE=6;SR=6;ALG=PROD;AF=5.94e-05;NSAMP=1;MSQ=356.62;AN=16834;AC=1;NS=8438;AC_Hom=0;AC_Het=1;AC_Hemi=0;MAF=5.92557e-05;HWE=1;NFAM=1	.
8	57300201	57300201	8	57300318	57300318	232556	1.46905e+06	+	-	DEL	PASS	232556	N	<DEL>	.	.	.	SVTYPE=DEL;POS=57300201;SVLEN=-117;END=57300318;STRANDS=+-:48804;CIPOS=0,0;CIEND=0,0;CIPOS95=0,0;CIEND95=0,0;SU=48804;PE=238;SR=48566;ALG=PROD;AF=0.3229;NSAMP=4530;MSQ=323.09;AN=16834;AC=5435;NS=8438;AC_Hom=1822;AC_Het=3632;AC_Hemi=0;MAF=0.323181;HWE=0.142038;NFAM=3972	.
8	57307178	57307195	9	126806031	126806048	72408	18069.6	+	+	BND	LOW	72408_1	N	N]9:126806040]	72408_2	N	N]8:57307187]	SVTYPE=BND;POS=57307187;STRANDS=++:4;CIPOS=-9,8;CIEND=-9,8;CIPOS95=0,0;CIEND95=0,0;MATEID=72408_2;EVENT=72408;SU=4;PE=0;SR=4;ALG=PROD;AF=0.03047;NSAMP=513;MSQ=34.5;AN=16834;AC=513;NS=8438;AC_Hom=0;AC_Het=514;AC_Hemi=0;MAF=0.0304575;HWE=0.000616625;NFAM=434	SVTYPE=BND;POS=126806040;STRANDS=++:4;CIPOS=-9,8;CIEND=-9,8;CIPOS95=0,0;CIEND95=0,0;MATEID=72408_1;EVENT=72408;SECONDARY;SU=4;PE=0;SR=4;ALG=PROD;AF=0.03047;NSAMP=513;MSQ=34.5;AN=16834;AC=513;NS=8438;AC_Hom=0;AC_Het=514;AC_Hemi=0;MAF=0.0304575;HWE=0.000616625;NFAM=434
8	57311125	57311142	8	57311388	57311405	232557	71.12	+	-	BND	LOW	232557_1	N	N[8:57311398[	232557_2	N	]8:57311134]N	SVTYPE=BND;POS=57311134;STRANDS=+-:4;CIPOS=-9,8;CIEND=-9,8;CIPOS95=0,0;CIEND95=0,0;MATEID=232557_2;EVENT=232557;SU=4;PE=0;SR=4;ALG=PROD;AF=0.0002376;NSAMP=4;MSQ=15.08;AN=16834;AC=4;NS=8438;AC_Hom=0;AC_Het=4;AC_Hemi=0;MAF=0.000237023;HWE=1;NFAM=4	SVTYPE=BND;POS=57311398;STRANDS=+-:4;CIPOS=-9,8;CIEND=-9,8;CIPOS95=0,0;CIEND95=0,0;MATEID=232557_1;EVENT=232557;SECONDARY;SU=4;PE=0;SR=4;ALG=PROD;AF=0.0002376;NSAMP=4;MSQ=15.08;AN=16834;AC=4;NS=8438;AC_Hom=0;AC_Het=4;AC_Hemi=0;MAF=0.000237023;HWE=1;NFAM=4
8	57312340	57312357	X	143010711	143010728	72824	14.98	+	+	BND	LOW	72824_1	N	N]X:143010720]	72824_2	N	N]8:57312349]	SVTYPE=BND;POS=57312349;STRANDS=++:4;CIPOS=-9,8;CIEND=-9,8;CIPOS95=0,0;CIEND95=0,0;MATEID=72824_2;EVENT=72824;SU=4;PE=0;SR=4;ALG=PROD;AF=5.94e-05;NSAMP=1;MSQ=14.98;AN=16834;AC=1;NS=8438;AC_Hom=0;AC_Het=1;AC_Hemi=0;MAF=5.92557e-05;HWE=1;NFAM=1	SVTYPE=BND;POS=143010720;STRANDS=++:4;CIPOS=-9,8;CIEND=-9,8;CIPOS95=0,0;CIEND95=0,0;MATEID=72824_1;EVENT=72824;SECONDARY;SU=4;PE=0;SR=4;ALG=PROD;AF=5.94e-05;NSAMP=1;MSQ=14.98;AN=16834;AC=1;NS=8438;AC_Hom=0;AC_Het=1;AC_Hemi=0;MAF=5.92557e-05;HWE=1;NFAM=1
8	57319005	57319511	19	2174342	2174806	71737	12.22	-	+	BND	LOW	71737_1	N	]19:2174352]N	71737_2	N	N[8:57319505[	SVTYPE=BND;POS=57319505;STRANDS=-+:4;IMPRECISE;CIPOS=-499,7;CIEND=-10,454;CIPOS95=-170,0;CIEND95=0,151;MATEID=71737_2;EVENT=71737;SU=4;PE=4;SR=0;ALG=PROD;AF=5.94e-05;NSAMP=1;MSQ=12.11;AN=16834;AC=1;NS=8438;AC_Hom=0;AC_Het=1;AC_Hemi=0;MAF=5.92557e-05;HWE=1;NFAM=1	SVTYPE=BND;POS=2174352;STRANDS=-+:4;IMPRECISE;CIPOS=-10,454;CIEND=-499,7;CIPOS95=0,151;CIEND95=-170,0;MATEID=71737_1;EVENT=71737;SECONDARY;SU=4;PE=4;SR=0;ALG=PROD;AF=5.94e-05;NSAMP=1;MSQ=12.11;AN=16834;AC=1;NS=8438;AC_Hom=0;AC_Het=1;AC_Hemi=0;MAF=5.92557e-05;HWE=1;NFAM=1
8	57319641	57320170	19	2174342	2174612	71595	34.03	+	-	BND	LOW	71595_1	N	N[19:2174603[	71595_2	N	]8:57319650]N	SVTYPE=BND;POS=57319650;STRANDS=+-:4;IMPRECISE;CIPOS=-9,520;CIEND=-260,10;CIPOS95=0,183;CIEND95=-123,2;MATEID=71595_2;EVENT=71595;SU=4;PE=4;SR=0;ALG=PROD;AF=0.0001188;NSAMP=2;MSQ=14.98;AN=16834;AC=2;NS=8438;AC_Hom=0;AC_Het=2;AC_Hemi=0;MAF=0.000118511;HWE=1;NFAM=2	SVTYPE=BND;POS=2174603;STRANDS=+-:4;IMPRECISE;CIPOS=-260,10;CIEND=-9,520;CIPOS95=-123,2;CIEND95=0,183;MATEID=71595_1;EVENT=71595;SECONDARY;SU=4;PE=4;SR=0;ALG=PROD;AF=0.0001188;NSAMP=2;MSQ=14.98;AN=16834;AC=2;NS=8438;AC_Hom=0;AC_Het=2;AC_Hemi=0;MAF=0.000118511;HWE=1;NFAM=2
8	57336306	57336326	8	57336421	57336441	232558	221.74	+	-	DEL	PASS	232558	N	<DEL>	.	.	.	SVTYPE=DEL;POS=57336316;SVLEN=-115;END=57336431;STRANDS=+-:8;CIPOS=-10,10;CIEND=-10,10;CIPOS95=0,0;CIEND95=0,0;SU=8;PE=0;SR=8;ALG=PROD;AF=5.94e-05;NSAMP=1;MSQ=221.74;AN=16834;AC=1;NS=8438;AC_Hom=0;AC_Het=1;AC_Hemi=0;MAF=5.92557e-05;HWE=1;NFAM=1	.
8	57374501	57374519	8	57375176	57375196	232559	335.58	+	-	DEL	PASS	232559	N	<DEL>	.	.	.	SVTYPE=DEL;POS=57374509;SVLEN=-677;END=57375186;STRANDS=+-:17;CIPOS=-8,10;CIEND=-10,10;CIPOS95=0,0;CIEND95=0,0;SU=17;PE=9;SR=8;ALG=PROD;AF=5.94e-05;NSAMP=1;MSQ=335.58;AN=16834;AC=1;NS=8438;AC_Hom=0;AC_Het=1;AC_Hemi=0;MAF=5.92557e-05;HWE=1;NFAM=1	.
8	57386036	57386036	8	57386430	57386430	232560	77356.4	+	-	BND	PASS	232560_1	N	N[8:57386431[	232560_2	N	]8:57386036]N	SVTYPE=BND;POS=57386036;STRANDS=+-:2426;CIPOS=0,0;CIEND=0,0;CIPOS95=0,0;CIEND95=0,0;MATEID=232560_2;EVENT=232560;SU=2426;PE=1032;SR=1394;ALG=PROD;AF=0.01224;NSAMP=202;MSQ=382.95;AN=16834;AC=206;NS=8438;AC_Hom=8;AC_Het=198;AC_Hemi=0;MAF=0.0122067;HWE=0.0363964;NFAM=200	SVTYPE=BND;POS=57386431;STRANDS=+-:2426;CIPOS=0,0;CIEND=0,0;CIPOS95=0,0;CIEND95=0,0;MATEID=232560_1;EVENT=232560;SECONDARY;SU=2426;PE=1032;SR=1394;ALG=PROD;AF=0.01224;NSAMP=202;MSQ=382.95;AN=16834;AC=206;NS=8438;AC_Hom=8;AC_Het=198;AC_Hemi=0;MAF=0.0122067;HWE=0.0363964;NFAM=200
8	57405372	57405377	8	57405487	57405492	232561	314.67	+	-	DEL	PASS	232561	N	<DEL>	.	.	.	SVTYPE=DEL;POS=57405375;SVLEN=-115;END=57405490;STRANDS=+-:11;CIPOS=-3,2;CIEND=-3,2;CIPOS95=0,0;CIEND95=0,0;SU=11;PE=0;SR=11;ALG=PROD;AF=5.94e-05;NSAMP=1;MSQ=314.67;AN=16834;AC=1;NS=8438;AC_Hom=0;AC_Het=1;AC_Hemi=0;MAF=5.92557e-05;HWE=1;NFAM=1	.
8	57452255	57452272	8	57452547	57452564	232562	371.21	+	-	BND	LOW	232562_1	N	N[8:57452557[	232562_2	N	]8:57452264]N	SVTYPE=BND;POS=57452264;STRANDS=+-:34;CIPOS=-9,8;CIEND=-9,8;CIPOS95=0,0;CIEND95=0,0;MATEID=232562_2;EVENT=232562;SU=34;PE=0;SR=34;ALG=PROD;AF=0.00101;NSAMP=17;MSQ=20.59;AN=16834;AC=17;NS=8438;AC_Hom=0;AC_Het=17;AC_Hemi=0;MAF=0.00100735;HWE=1;NFAM=17	SVTYPE=BND;POS=57452557;STRANDS=+-:34;CIPOS=-9,8;CIEND=-9,8;CIPOS95=0,0;CIEND95=0,0;MATEID=232562_1;EVENT=232562;SECONDARY;SU=34;PE=0;SR=34;ALG=PROD;AF=0.00101;NSAMP=17;MSQ=20.59;AN=16834;AC=17;NS=8438;AC_Hom=0;AC_Het=17;AC_Hemi=0;MAF=0.00100735;HWE=1;NFAM=17
8	57464908	57464925	8	57470423	57470443	232563	161.62	+	-	DEL	PASS	232563	N	<DEL>	.	.	.	SVTYPE=DEL;POS=57464915;SVLEN=-5518;END=57470433;STRANDS=+-:8;IMPRECISE;CIPOS=-7,10;CIEND=-10,10;CIPOS95=-1,1;CIEND95=-1,0;SU=8;PE=6;SR=2;ALG=PROD;AF=5.94e-05;NSAMP=1;MSQ=161.62;AN=16834;AC=1;NS=8438;AC_Hom=0;AC_Het=1;AC_Hemi=0;MAF=5.92557e-05;HWE=1;NFAM=1	.
8	57475864	57476122	8	57476989	57477142	232564	641.04	+	-	DEL	PASS	232564	N	<DEL>	.	.	.	SVTYPE=DEL;POS=57475894;SVLEN=-1218;END=57477112;STRANDS=+-:31;IMPRECISE;CIPOS=-30,228;CIEND=-123,30;CIPOS95=-21,21;CIEND95=-25,25;SU=31;PE=31;SR=0;ALG=PROD;AF=0.0001188;NSAMP=2;MSQ=320.52;AN=16834;AC=2;NS=8438;AC_Hom=0;AC_Het=2;AC_Hemi=0;MAF=0.000118511;HWE=1;NFAM=2	.
8	57490304	57490310	8	57491999	57492005	232565	6156.6	+	-	BND	PASS	232565_1	N	N[8:57492004[	232565_2	N	]8:57490307]N	SVTYPE=BND;POS=57490307;STRANDS=+-:272;CIPOS=-3,3;CIEND=-4,2;CIPOS95=0,0;CIEND95=0,0;MATEID=232565_2;EVENT=232565;SU=272;PE=158;SR=114;ALG=PROD;AF=0.0008911;NSAMP=15;MSQ=410.44;AN=16834;AC=15;NS=8438;AC_Hom=0;AC_Het=15;AC_Hemi=0;MAF=0.000888836;HWE=1;NFAM=15	SVTYPE=BND;POS=57492004;STRANDS=+-:272;CIPOS=-4,2;CIEND=-3,3;CIPOS95=0,0;CIEND95=0,0;MATEID=232565_1;EVENT=232565;SECONDARY;SU=272;PE=158;SR=114;ALG=PROD;AF=0.0008911;NSAMP=15;MSQ=410.44;AN=16834;AC=15;NS=8438;AC_Hom=0;AC_Het=15;AC_Hemi=0;MAF=0.000888836;HWE=1;NFAM=15
8	57494293	57494310	8	57497311	57497321	232566	308.59	+	-	DEL	PASS	232566	N	<DEL>	.	.	.	SVTYPE=DEL;POS=57494300;SVLEN=-3017;END=57497317;STRANDS=+-:15;CIPOS=-7,10;CIEND=-6,4;CIPOS95=0,0;CIEND95=0,0;SU=15;PE=9;SR=6;ALG=PROD;AF=5.94e-05;NSAMP=1;MSQ=308.59;AN=16834;AC=1;NS=8438;AC_Hom=0;AC_Het=1;AC_Hemi=0;MAF=5.92557e-05;HWE=1;NFAM=1	.
8	57508612	57508953	8	57508956	57509211	232567	128.87	+	-	DEL	PASS	232567	N	<DEL>	.	.	.	SVTYPE=DEL;POS=57508622;SVLEN=-579;END=57509201;STRANDS=+-:7;IMPRECISE;CIPOS=-10,331;CIEND=-245,10;CIPOS95=-2,95;CIEND95=-83,1;SU=7;PE=7;SR=0;ALG=PROD;AF=5.94e-05;NSAMP=1;MSQ=128.87;AN=16834;AC=1;NS=8438;AC_Hom=0;AC_Het=1;AC_Hemi=0;MAF=5.92557e-05;HWE=1;NFAM=1	.
8	57518089	57518094	8	57522881	57522901	232568	557.38	+	-	DEL	PASS	232568	N	<DEL>	.	.	.	SVTYPE=DEL;POS=57518092;SVLEN=-4799;END=57522891;STRANDS=+-:25;CIPOS=-3,2;CIEND=-10,10;CIPOS95=0,0;CIEND95=0,0;SU=25;PE=16;SR=9;ALG=PROD;AF=5.94e-05;NSAMP=1;MSQ=557.38;AN=16834;AC=1;NS=8438;AC_Hom=0;AC_Het=1;AC_Hemi=0;MAF=5.92557e-05;HWE=1;NFAM=1	.
8	57562054	57562073	8	57562230	57562241	232569	183.92	+	-	BND	LOW	232569_1	N	N[8:57562237[	232569_2	N	]8:57562064]N	SVTYPE=BND;POS=57562064;STRANDS=+-:6;CIPOS=-10,9;CIEND=-6,5;CIPOS95=0,0;CIEND95=0,0;MATEID=232569_2;EVENT=232569;SU=6;PE=0;SR=6;ALG=PROD;AF=5.94e-05;NSAMP=1;MSQ=176.78;AN=16834;AC=1;NS=8438;AC_Hom=0;AC_Het=1;AC_Hemi=0;MAF=5.92557e-05;HWE=1;NFAM=1	SVTYPE=BND;POS=57562237;STRANDS=+-:6;CIPOS=-6,5;CIEND=-10,9;CIPOS95=0,0;CIEND95=0,0;MATEID=232569_1;EVENT=232569;SECONDARY;SU=6;PE=0;SR=6;ALG=PROD;AF=5.94e-05;NSAMP=1;MSQ=176.78;AN=16834;AC=1;NS=8438;AC_Hom=0;AC_Het=1;AC_Hemi=0;MAF=5.92557e-05;HWE=1;NFAM=1
8	57568252	57568272	8	57568370	57568390	232570	162.32	+	-	DEL	PASS	232570	N	<DEL>	.	.	.	SVTYPE=DEL;POS=57568262;SVLEN=-118;END=57568380;STRANDS=+-:5;CIPOS=-10,10;CIEND=-10,10;CIPOS95=0,0;CIEND95=0,0;SU=5;PE=0;SR=5;ALG=PROD;AF=5.94e-05;NSAMP=1;MSQ=161.81;AN=16834;AC=1;NS=8438;AC_Hom=0;AC_Het=1;AC_Hemi=0;MAF=5.92557e-05;HWE=1;NFAM=1	.
8	57569312	57569316	8	57569925	57569929	232571	9429.2	+	-	BND	PASS	232571_1	N	N[8:57569929[	232571_2	N	]8:57569314]N	SVTYPE=BND;POS=57569314;STRANDS=+-:405;CIPOS=-2,2;CIEND=-3,1;CIPOS95=0,0;CIEND95=0,0;MATEID=232571_2;EVENT=232571;SU=405;PE=235;SR=170;ALG=PROD;AF=0.001307;NSAMP=22;MSQ=428.6;AN=16834;AC=22;NS=8438;AC_Hom=0;AC_Het=22;AC_Hemi=0;MAF=0.00130363;HWE=1;NFAM=22	SVTYPE=BND;POS=57569929;STRANDS=+-:405;CIPOS=-3,1;CIEND=-2,2;CIPOS95=0,0;CIEND95=0,0;MATEID=232571_1;EVENT=232571;SECONDARY;SU=405;PE=235;SR=170;ALG=PROD;AF=0.001307;NSAMP=22;MSQ=428.6;AN=16834;AC=22;NS=8438;AC_Hom=0;AC_Het=22;AC_Hemi=0;MAF=0.00130363;HWE=1;NFAM=22
8	57570058	57570061	8	57570930	57570948	232572	2115.68	+	-	BND	LOW	232572_1	N	N[8:57570941[	232572_2	N	]8:57570060]N	SVTYPE=BND;POS=57570060;STRANDS=+-:40;CIPOS=-2,1;CIEND=-10,8;CIPOS95=0,0;CIEND95=0,0;MATEID=232572_2;EVENT=232572;SU=40;PE=27;SR=13;ALG=PROD;AF=0.002911;NSAMP=49;MSQ=41.36;AN=16834;AC=49;NS=8438;AC_Hom=0;AC_Het=50;AC_Hemi=0;MAF=0.00296279;HWE=1;NFAM=49	SVTYPE=BND;POS=57570941;STRANDS=+-:40;CIPOS=-10,8;CIEND=-2,1;CIPOS95=0,0;CIEND95=0,0;MATEID=232572_1;EVENT=232572;SECONDARY;SU=40;PE=27;SR=13;ALG=PROD;AF=0.002911;NSAMP=49;MSQ=41.36;AN=16834;AC=49;NS=8438;AC_Hom=0;AC_Het=50;AC_Hemi=0;MAF=0.00296279;HWE=1;NFAM=49
8	57585223	57585229	8	57585496	57585516	232573	458.89	+	-	DEL	PASS	232573	N	<DEL>	.	.	.	SVTYPE=DEL;POS=57585227;SVLEN=-279;END=57585506;STRANDS=+-:11;CIPOS=-4,2;CIEND=-10,10;CIPOS95=0,0;CIEND95=0,0;SU=11;PE=1;SR=10;ALG=PROD;AF=5.94e-05;NSAMP=1;MSQ=458.63;AN=16834;AC=1;NS=8438;AC_Hom=0;AC_Het=1;AC_Hemi=0;MAF=5.92557e-05;HWE=1;NFAM=1	.
8	57592441	57592537	8	57594897	57594977	232574	668.28	+	-	DEL	PASS	232574	N	<DEL>	.	.	.	SVTYPE=DEL;POS=57592487;SVLEN=-2460;END=57594947;STRANDS=+-:28;IMPRECISE;CIPOS=-46,50;CIEND=-50,30;CIPOS95=-1,1;CIEND95=-1,1;SU=28;PE=26;SR=2;ALG=PROD;AF=0.0001782;NSAMP=3;MSQ=222.76;AN=16834;AC=3;NS=8438;AC_Hom=0;AC_Het=3;AC_Hemi=0;MAF=0.000177767;HWE=1;NFAM=3	.
8	57595012	57595013	8	57595842	57595843	232575	34103.1	+	-	BND	PASS	232575_1	N	N[8:57595844[	232575_2	N	]8:57595013]N	SVTYPE=BND;POS=57595013;STRANDS=+-:1498;CIPOS=-1,0;CIEND=-1,0;CIPOS95=0,0;CIEND95=0,0;MATEID=232575_2;EVENT=232575;SU=1498;PE=812;SR=686;ALG=PROD;AF=0.005465;NSAMP=91;MSQ=374.75;AN=16834;AC=92;NS=8438;AC_Hom=2;AC_Het=90;AC_Hemi=0;MAF=0.00545153;HWE=0.22073;NFAM=89	SVTYPE=BND;POS=57595844;STRANDS=+-:1498;CIPOS=-1,0;CIEND=-1,0;CIPOS95=0,0;CIEND95=0,0;MATEID=232575_1;EVENT=232575;SECONDARY;SU=1498;PE=812;SR=686;ALG=PROD;AF=0.005465;NSAMP=91;MSQ=374.75;AN=16834;AC=92;NS=8438;AC_Hom=2;AC_Het=90;AC_Hemi=0;MAF=0.00545153;HWE=0.22073;NFAM=89
8	57595522	57595671	20	13656029	13656402	71880	3810.76	-	+	BND	LOW	71880_1	N	]20:13656048]N	71880_2	N	N[8:57595622[	SVTYPE=BND;POS=57595622;STRANDS=-+:152;IMPRECISE;CIPOS=-99,50;CIEND=-19,354;CIPOS95=-6,6;CIEND95=-19,40;MATEID=71880_2;EVENT=71880;SU=152;PE=152;SR=0;ALG=PROD;AF=0.006772;NSAMP=114;MSQ=32.79;AN=16834;AC=114;NS=8438;AC_Hom=0;AC_Het=114;AC_Hemi=0;MAF=0.00675516;HWE=1;NFAM=110	SVTYPE=BND;POS=13656048;STRANDS=-+:152;IMPRECISE;CIPOS=-19,354;CIEND=-99,50;CIPOS95=-19,40;CIEND95=-6,6;MATEID=71880_1;EVENT=71880;SECONDARY;SU=152;PE=152;SR=0;ALG=PROD;AF=0.006772;NSAMP=114;MSQ=32.79;AN=16834;AC=114;NS=8438;AC_Hom=0;AC_Het=114;AC_Hemi=0;MAF=0.00675516;HWE=1;NFAM=110
8	57595530	57595725	13	55736931	55737328	70391	969.6	-	-	BND	LOW	70391_1	N	[13:55737311[N	70391_2	N	[8:57595676[N	SVTYPE=BND;POS=57595676;STRANDS=--:54;IMPRECISE;CIPOS=-145,50;CIEND=-379,18;CIPOS95=-15,15;CIEND95=-75,18;MATEID=70391_2;EVENT=70391;SU=54;PE=54;SR=0;ALG=PROD;AF=0.002436;NSAMP=41;MSQ=22.9;AN=16834;AC=41;NS=8438;AC_Hom=0;AC_Het=41;AC_Hemi=0;MAF=0.00242949;HWE=1;NFAM=41	SVTYPE=BND;POS=55737311;STRANDS=--:54;IMPRECISE;CIPOS=-379,18;CIEND=-145,50;CIPOS95=-75,18;CIEND95=-15,15;MATEID=70391_1;EVENT=70391;SECONDARY;SU=54;PE=54;SR=0;ALG=PROD;AF=0.002436;NSAMP=41;MSQ=22.9;AN=16834;AC=41;NS=8438;AC_Hom=0;AC_Het=41;AC_Hemi=0;MAF=0.00242949;HWE=1;NFAM=41
8	57595616	57595906	20	13655555	13655882	71879	770.11	+	-	BND	LOW	71879_1	N	N[20:13655871[	71879_2	N	]8:57595646]N	SVTYPE=BND;POS=57595646;STRANDS=+-:22;IMPRECISE;CIPOS=-30,260;CIEND=-315,12;CIPOS95=-21,21;CIEND95=-90,12;MATEID=71879_2;EVENT=71879;SU=22;PE=22;SR=0;ALG=PROD;AF=0.001901;NSAMP=32;MSQ=22.67;AN=16834;AC=32;NS=8438;AC_Hom=0;AC_Het=32;AC_Hemi=0;MAF=0.00189618;HWE=1;NFAM=30	SVTYPE=BND;POS=13655871;STRANDS=+-:22;IMPRECISE;CIPOS=-315,12;CIEND=-30,260;CIPOS95=-90,12;CIEND95=-21,21;MATEID=71879_1;EVENT=71879;SECONDARY;SU=22;PE=22;SR=0;ALG=PROD;AF=0.001901;NSAMP=32;MSQ=22.67;AN=16834;AC=32;NS=8438;AC_Hom=0;AC_Het=32;AC_Hemi=0;MAF=0.00189618;HWE=1;NFAM=30
8	57595657	57596003	13	55737456	55737992	70392	215.68	+	+	BND	LOW	70392_1	N	N]13:55737466]	70392_2	N	N]8:57595667]	SVTYPE=BND;POS=57595667;STRANDS=++:4;IMPRECISE;CIPOS=-10,336;CIEND=-10,526;CIPOS95=-2,100;CIEND95=-1,170;MATEID=70392_2;EVENT=70392;SU=4;PE=4;SR=0;ALG=PROD;AF=0.0008911;NSAMP=15;MSQ=13.64;AN=16834;AC=15;NS=8438;AC_Hom=0;AC_Het=15;AC_Hemi=0;MAF=0.000888836;HWE=1;NFAM=15	SVTYPE=BND;POS=55737466;STRANDS=++:4;IMPRECISE;CIPOS=-10,526;CIEND=-10,336;CIPOS95=-1,170;CIEND95=-2,100;MATEID=70392_1;EVENT=70392;SECONDARY;SU=4;PE=4;SR=0;ALG=PROD;AF=0.0008911;NSAMP=15;MSQ=13.64;AN=16834;AC=15;NS=8438;AC_Hom=0;AC_Het=15;AC_Hemi=0;MAF=0.000888836;HWE=1;NFAM=15
8	57597516	57597520	8	57612863	57612869	315555	431.45	-	-	BND	PASS	315555_1	N	[8:57612868[N	315555_2	N	[8:57597520[N	SVTYPE=BND;POS=57597520;STRANDS=--:24;CIPOS=-3,1;CIEND=-4,2;CIPOS95=0,0;CIEND95=0,0;MATEID=315555_2;EVENT=315555;SU=24;PE=14;SR=10;ALG=PROD;AF=5.94e-05;NSAMP=1;MSQ=431.45;AN=16834;AC=1;NS=8438;AC_Hom=0;AC_Het=1;AC_Hemi=0;MAF=5.92557e-05;HWE=1;NFAM=1	SVTYPE=BND;POS=57612868;STRANDS=--:24;CIPOS=-4,2;CIEND=-3,1;CIPOS95=0,0;CIEND95=0,0;MATEID=315555_1;EVENT=315555;SECONDARY;SU=24;PE=14;SR=10;ALG=PROD;AF=5.94e-05;NSAMP=1;MSQ=431.45;AN=16834;AC=1;NS=8438;AC_Hom=0;AC_Het=1;AC_Hemi=0;MAF=5.92557e-05;HWE=1;NFAM=1
8	57598244	57598244	8	57598298	57598298	232576	31092.4	+	-	BND	LOW	232576_1	N	N[8:57598299[	232576_2	N	]8:57598244]N	SVTYPE=BND;POS=57598244;STRANDS=+-:1128;CIPOS=0,0;CIEND=0,0;CIPOS95=0,0;CIEND95=0,0;MATEID=232576_2;EVENT=232576;SU=1128;PE=1;SR=1127;ALG=PROD;AF=0.01081;NSAMP=180;MSQ=172.72;AN=16834;AC=182;NS=8438;AC_Hom=4;AC_Het=178;AC_Hemi=0;MAF=0.0107845;HWE=0.25531;NFAM=159	SVTYPE=BND;POS=57598299;STRANDS=+-:1128;CIPOS=0,0;CIEND=0,0;CIPOS95=0,0;CIEND95=0,0;MATEID=232576_1;EVENT=232576;SECONDARY;SU=1128;PE=1;SR=1127;ALG=PROD;AF=0.01081;NSAMP=180;MSQ=172.72;AN=16834;AC=182;NS=8438;AC_Hom=4;AC_Het=178;AC_Hemi=0;MAF=0.0107845;HWE=0.25531;NFAM=159
8	57681594	57681614	8	57681669	57681689	232577	249.38	+	-	BND	LOW	232577_1	N	N[8:57681680[	232577_2	N	]8:57681604]N	SVTYPE=BND;POS=57681604;STRANDS=+-:8;CIPOS=-10,10;CIEND=-10,10;CIPOS95=0,0;CIEND95=0,0;MATEID=232577_2;EVENT=232577;SU=8;PE=0;SR=8;ALG=PROD;AF=0.0001188;NSAMP=2;MSQ=123.09;AN=16834;AC=2;NS=8438;AC_Hom=0;AC_Het=2;AC_Hemi=0;MAF=0.000118511;HWE=1;NFAM=2	SVTYPE=BND;POS=57681680;STRANDS=+-:8;CIPOS=-10,10;CIEND=-10,10;CIPOS95=0,0;CIEND95=0,0;MATEID=232577_1;EVENT=232577;SECONDARY;SU=8;PE=0;SR=8;ALG=PROD;AF=0.0001188;NSAMP=2;MSQ=123.09;AN=16834;AC=2;NS=8438;AC_Hom=0;AC_Het=2;AC_Hemi=0;MAF=0.000118511;HWE=1;NFAM=2
8	57690997	57691004	8	57707289	57707309	232578	524.57	+	-	DEL	PASS	232578	N	<DEL>	.	.	.	SVTYPE=DEL;POS=57691001;SVLEN=-16298;END=57707299;STRANDS=+-:19;CIPOS=-4,3;CIEND=-10,10;CIPOS95=0,0;CIEND95=0,0;SU=19;PE=11;SR=8;ALG=PROD;AF=5.94e-05;NSAMP=1;MSQ=524.57;AN=16834;AC=1;NS=8438;AC_Hom=0;AC_Het=1;AC_Hemi=0;MAF=5.92557e-05;HWE=1;NFAM=1	.
8	57719902	57720177	8	57728116	57728373	232579	278.79	+	-	DEL	PASS	232579	N	<DEL>	.	.	.	SVTYPE=DEL;POS=57719912;SVLEN=-8451;END=57728363;STRANDS=+-:10;IMPRECISE;CIPOS=-10,265;CIEND=-247,10;CIPOS95=-1,61;CIEND95=-104,2;SU=10;PE=10;SR=0;ALG=PROD;AF=5.94e-05;NSAMP=1;MSQ=278.53;AN=16834;AC=1;NS=8438;AC_Hom=0;AC_Het=1;AC_Hemi=0;MAF=5.92557e-05;HWE=1;NFAM=1	.
8	57744751	57744758	8	57744965	57744972	232580	480.3	+	-	DEL	PASS	232580	N	<DEL>	.	.	.	SVTYPE=DEL;POS=57744755;SVLEN=-214;END=57744969;STRANDS=+-:9;CIPOS=-4,3;CIEND=-4,3;CIPOS95=0,0;CIEND95=0,0;SU=9;PE=0;SR=9;ALG=PROD;AF=0.0002376;NSAMP=4;MSQ=118.96;AN=16834;AC=4;NS=8438;AC_Hom=0;AC_Het=4;AC_Hemi=0;MAF=0.000237023;HWE=1;NFAM=4	.
8	57755653	57755662	8	57756742	57756750	232581	164.69	+	-	DEL	PASS	232581	N	<DEL>	.	.	.	SVTYPE=DEL;POS=57755658;SVLEN=-1089;END=57756747;STRANDS=+-:11;CIPOS=-5,4;CIEND=-5,3;CIPOS95=0,0;CIEND95=0,0;SU=11;PE=5;SR=6;ALG=PROD;AF=5.94e-05;NSAMP=1;MSQ=164.69;AN=16834;AC=1;NS=8438;AC_Hom=0;AC_Het=1;AC_Hemi=0;MAF=5.92557e-05;HWE=1;NFAM=1	.
8	57779821	57779821	8	57779928	57779928	232583	1.43449e+06	+	-	DEL	PASS	232583	N	<DEL>	.	.	.	SVTYPE=DEL;POS=57779821;SVLEN=-107;END=57779928;STRANDS=+-:38542;CIPOS=0,0;CIEND=0,0;CIPOS95=0,0;CIEND95=0,0;SU=38542;PE=182;SR=38360;ALG=PROD;AF=0.3765;NSAMP=4904;MSQ=291.41;AN=16834;AC=6338;NS=8438;AC_Hom=2882;AC_Het=3478;AC_Hemi=0;MAF=0.376867;HWE=4.39256e-29;NFAM=4251	.
8	57801123	57801137	8	57803536	57803549	232584	989.22	+	-	DEL	PASS	232584	N	<DEL>	.	.	.	SVTYPE=DEL;POS=57801128;SVLEN=-2411;END=57803539;STRANDS=+-:42;CIPOS=-5,9;CIEND=-3,10;CIPOS95=0,0;CIEND95=0,0;SU=42;PE=30;SR=12;ALG=PROD;AF=5.94e-05;NSAMP=1;MSQ=989.22;AN=16834;AC=1;NS=8438;AC_Hom=0;AC_Het=1;AC_Hemi=0;MAF=5.92557e-05;HWE=1;NFAM=1	.
8	57854789	57854806	8	57854905	57854922	232585	20.85	+	-	DEL	PASS	232585	N	<DEL>	.	.	.	SVTYPE=DEL;POS=57854798;SVLEN=-116;END=57854914;STRANDS=+-:4;CIPOS=-9,8;CIEND=-9,8;CIPOS95=0,0;CIEND95=0,0;SU=4;PE=0;SR=4;ALG=PROD;AF=5.94e-05;NSAMP=1;MSQ=20.82;AN=16834;AC=1;NS=8438;AC_Hom=0;AC_Het=1;AC_Hemi=0;MAF=5.92557e-05;HWE=1;NFAM=1	.
8	57855759	57855770	8	57855815	57855826	232586	110.99	+	-	BND	LOW	232586_1	N	N[8:57855822[	232586_2	N	]8:57855765]N	SVTYPE=BND;POS=57855765;STRANDS=+-:6;CIPOS=-6,5;CIEND=-6,5;CIPOS95=0,0;CIEND95=0,0;MATEID=232586_2;EVENT=232586;SU=6;PE=0;SR=6;ALG=PROD;AF=5.94e-05;NSAMP=1;MSQ=110.84;AN=16834;AC=1;NS=8438;AC_Hom=0;AC_Het=1;AC_Hemi=0;MAF=5.92557e-05;HWE=1;NFAM=1	SVTYPE=BND;POS=57855822;STRANDS=+-:6;CIPOS=-6,5;CIEND=-6,5;CIPOS95=0,0;CIEND95=0,0;MATEID=232586_1;EVENT=232586;SECONDARY;SU=6;PE=0;SR=6;ALG=PROD;AF=5.94e-05;NSAMP=1;MSQ=110.84;AN=16834;AC=1;NS=8438;AC_Hom=0;AC_Het=1;AC_Hemi=0;MAF=5.92557e-05;HWE=1;NFAM=1
8	57866068	57866079	8	57866166	57866177	232587	173.84	+	-	BND	LOW	232587_1	N	N[8:57866173[	232587_2	N	]8:57866074]N	SVTYPE=BND;POS=57866074;STRANDS=+-:6;CIPOS=-6,5;CIEND=-6,5;CIPOS95=0,0;CIEND95=0,0;MATEID=232587_2;EVENT=232587;SU=6;PE=0;SR=6;ALG=PROD;AF=5.94e-05;NSAMP=1;MSQ=173.83;AN=16834;AC=1;NS=8438;AC_Hom=0;AC_Het=1;AC_Hemi=0;MAF=5.92557e-05;HWE=1;NFAM=1	SVTYPE=BND;POS=57866173;STRANDS=+-:6;CIPOS=-6,5;CIEND=-6,5;CIPOS95=0,0;CIEND95=0,0;MATEID=232587_1;EVENT=232587;SECONDARY;SU=6;PE=0;SR=6;ALG=PROD;AF=5.94e-05;NSAMP=1;MSQ=173.83;AN=16834;AC=1;NS=8438;AC_Hom=0;AC_Het=1;AC_Hemi=0;MAF=5.92557e-05;HWE=1;NFAM=1
8	57918314	57918315	8	57930272	57930273	232588	37570.1	+	-	DEL	PASS	232588	N	<DEL>	.	.	.	SVTYPE=DEL;POS=57918315;SVLEN=-11958;END=57930273;STRANDS=+-:1664;CIPOS=-1,0;CIEND=-1,0;CIPOS95=0,0;CIEND95=0,0;SU=1664;PE=936;SR=728;ALG=PROD;AF=0.004812;NSAMP=81;MSQ=463.83;AN=16834;AC=81;NS=8438;AC_Hom=0;AC_Het=81;AC_Hemi=0;MAF=0.00479972;HWE=1;NFAM=80	.
8	57919827	57919835	8	57920266	57920276	232589	395.64	+	-	DEL	PASS	232589	N	<DEL>	.	.	.	SVTYPE=DEL;POS=57919831;SVLEN=-441;END=57920272;STRANDS=+-:15;CIPOS=-4,4;CIEND=-6,4;CIPOS95=0,0;CIEND95=0,0;SU=15;PE=8;SR=7;ALG=PROD;AF=5.94e-05;NSAMP=1;MSQ=395.64;AN=16834;AC=1;NS=8438;AC_Hom=0;AC_Het=1;AC_Hemi=0;MAF=5.92557e-05;HWE=1;NFAM=1	.
8	57934730	57934747	8	57935066	57935083	232590	59154.4	+	-	BND	LOW	232590_1	N	N[8:57935076[	232590_2	N	]8:57934739]N	SVTYPE=BND;POS=57934739;STRANDS=+-:70;CIPOS=-9,8;CIEND=-9,8;CIPOS95=0,0;CIEND95=0,0;MATEID=232590_2;EVENT=232590;SU=70;PE=0;SR=70;ALG=PROD;AF=0.116;NSAMP=1951;MSQ=29.59;AN=16832;AC=1953;NS=8437;AC_Hom=4;AC_Het=1952;AC_Hemi=0;MAF=0.115918;HWE=0;NFAM=1822	SVTYPE=BND;POS=57935076;STRANDS=+-:70;CIPOS=-9,8;CIEND=-9,8;CIPOS95=0,0;CIEND95=0,0;MATEID=232590_1;EVENT=232590;SECONDARY;SU=70;PE=0;SR=70;ALG=PROD;AF=0.116;NSAMP=1951;MSQ=29.59;AN=16832;AC=1953;NS=8437;AC_Hom=4;AC_Het=1952;AC_Hemi=0;MAF=0.115918;HWE=0;NFAM=1822
8	57934860	57934880	8	57981036	57981052	286650	42.88	-	+	DUP	PASS	286650	N	<DUP>	.	.	.	SVTYPE=DUP;POS=57934870;SVLEN=46172;END=57981042;STRANDS=-+:5;IMPRECISE;CIPOS=-10,10;CIEND=-6,10;CIPOS95=-3,1;CIEND95=-2,3;SU=5;PE=4;SR=1;ALG=PROD;AF=5.94e-05;NSAMP=1;MSQ=42.03;AN=16834;AC=1;NS=8438;AC_Hom=0;AC_Het=1;AC_Hemi=0;MAF=5.92557e-05;HWE=1;NFAM=1	.
8	57959539	57959593	8	57965434	57965486	286651	332.05	-	+	DUP	PASS	286651	N	<DUP>	.	.	.	SVTYPE=DUP;POS=57959568;SVLEN=5891;END=57965459;STRANDS=-+:29;CIPOS=-29,25;CIEND=-25,27;CIPOS95=0,0;CIEND95=0,0;SU=29;PE=23;SR=6;ALG=PROD;AF=0.0001188;NSAMP=2;MSQ=165.72;AN=16834;AC=2;NS=8438;AC_Hom=0;AC_Het=2;AC_Hemi=0;MAF=0.000118511;HWE=1;NFAM=2	.
8	57963437	57963441	8	57982577	57982580	315556	12038.8	+	+	BND	PASS	315556_1	N	N]8:57982579]	315556_2	N	N]8:57963439]	SVTYPE=BND;POS=57963439;STRANDS=++:612;CIPOS=-2,2;CIEND=-2,1;CIPOS95=0,0;CIEND95=0,0;MATEID=315556_2;EVENT=315556;SU=612;PE=336;SR=276;ALG=PROD;AF=0.00196;NSAMP=31;MSQ=388.35;AN=16834;AC=33;NS=8438;AC_Hom=4;AC_Het=29;AC_Hemi=0;MAF=0.00195544;HWE=0.000424279;NFAM=30	SVTYPE=BND;POS=57982579;STRANDS=++:612;CIPOS=-2,1;CIEND=-2,2;CIPOS95=0,0;CIEND95=0,0;MATEID=315556_1;EVENT=315556;SECONDARY;SU=612;PE=336;SR=276;ALG=PROD;AF=0.00196;NSAMP=31;MSQ=388.35;AN=16834;AC=33;NS=8438;AC_Hom=4;AC_Het=29;AC_Hemi=0;MAF=0.00195544;HWE=0.000424279;NFAM=30
8	58001016	58001033	8	113085411	113085428	232591	129.88	+	-	BND	LOW	232591_1	N	N[8:113085421[	232591_2	N	]8:58001025]N	SVTYPE=BND;POS=58001025;STRANDS=+-:4;CIPOS=-9,8;CIEND=-9,8;CIPOS95=0,0;CIEND95=0,0;MATEID=232591_2;EVENT=232591;SU=4;PE=0;SR=4;ALG=PROD;AF=0.0001782;NSAMP=3;MSQ=43.18;AN=16834;AC=3;NS=8438;AC_Hom=0;AC_Het=3;AC_Hemi=0;MAF=0.000177767;HWE=1;NFAM=3	SVTYPE=BND;POS=113085421;STRANDS=+-:4;CIPOS=-9,8;CIEND=-9,8;CIPOS95=0,0;CIEND95=0,0;MATEID=232591_1;EVENT=232591;SECONDARY;SU=4;PE=0;SR=4;ALG=PROD;AF=0.0001782;NSAMP=3;MSQ=43.18;AN=16834;AC=3;NS=8438;AC_Hom=0;AC_Het=3;AC_Hemi=0;MAF=0.000177767;HWE=1;NFAM=3
8	58011641	58012002	11	43029732	43030231	69681	108.52	+	+	BND	LOW	69681_1	N	N]11:43029762]	69681_2	N	N]8:58011671]	SVTYPE=BND;POS=58011671;STRANDS=++:4;IMPRECISE;CIPOS=-30,331;CIEND=-30,469;CIPOS95=-30,114;CIEND95=-30,175;MATEID=69681_2;EVENT=69681;SU=4;PE=4;SR=0;ALG=PROD;AF=0.000297;NSAMP=5;MSQ=20.82;AN=16834;AC=5;NS=8438;AC_Hom=0;AC_Het=5;AC_Hemi=0;MAF=0.000296279;HWE=1;NFAM=5	SVTYPE=BND;POS=43029762;STRANDS=++:4;IMPRECISE;CIPOS=-30,469;CIEND=-30,331;CIPOS95=-30,175;CIEND95=-30,114;MATEID=69681_1;EVENT=69681;SECONDARY;SU=4;PE=4;SR=0;ALG=PROD;AF=0.000297;NSAMP=5;MSQ=20.82;AN=16834;AC=5;NS=8438;AC_Hom=0;AC_Het=5;AC_Hemi=0;MAF=0.000296279;HWE=1;NFAM=5
8	58011808	58011934	16	56602213	56602814	71084	10.54	+	+	BND	LOW	71084_1	N	N]16:56602243]	71084_2	N	N]8:58011835]	SVTYPE=BND;POS=58011835;STRANDS=++:4;IMPRECISE;CIPOS=-27,99;CIEND=-30,571;CIPOS95=-27,53;CIEND95=-30,197;MATEID=71084_2;EVENT=71084;SU=4;PE=4;SR=0;ALG=PROD;AF=5.94e-05;NSAMP=1;MSQ=4.68;AN=16834;AC=1;NS=8438;AC_Hom=0;AC_Het=1;AC_Hemi=0;MAF=5.92557e-05;HWE=1;NFAM=1	SVTYPE=BND;POS=56602243;STRANDS=++:4;IMPRECISE;CIPOS=-30,571;CIEND=-27,99;CIPOS95=-30,197;CIEND95=-27,53;MATEID=71084_1;EVENT=71084;SECONDARY;SU=4;PE=4;SR=0;ALG=PROD;AF=5.94e-05;NSAMP=1;MSQ=4.68;AN=16834;AC=1;NS=8438;AC_Hom=0;AC_Het=1;AC_Hemi=0;MAF=5.92557e-05;HWE=1;NFAM=1
8	58018295	58018354	8	58019241	58019293	232592	1435.38	+	-	DEL	PASS	232592	N	<DEL>	.	.	.	SVTYPE=DEL;POS=58018325;SVLEN=-946;END=58019271;STRANDS=+-:62;CIPOS=-30,29;CIEND=-30,22;CIPOS95=0,0;CIEND95=0,0;SU=62;PE=48;SR=14;ALG=PROD;AF=0.0001782;NSAMP=3;MSQ=478.46;AN=16834;AC=3;NS=8438;AC_Hom=0;AC_Het=3;AC_Hemi=0;MAF=0.000177767;HWE=1;NFAM=3	.
8	58054043	58054087	8	58055660	58055755	315557	21.4	+	+	INV	LOW	315557	N	<INV>	.	.	.	SVTYPE=INV;POS=58054078;SVLEN=1667;END=58055745;STRANDS=++:1,--:3;IMPRECISE;CIPOS=-35,9;CIEND=-85,10;CIPOS95=-25,0;CIEND95=-72,0;SU=4;PE=4;SR=0;ALG=PROD;AF=5.94e-05;NSAMP=1;MSQ=20.89;AN=16834;AC=1;NS=8438;AC_Hom=0;AC_Het=1;AC_Hemi=0;MAF=5.92557e-05;HWE=1;NFAM=1	.
8	58056306	58056317	8	58056432	58056443	286652	92.92	-	+	DUP	PASS	286652	N	<DUP>	.	.	.	SVTYPE=DUP;POS=58056312;SVLEN=126;END=58056438;STRANDS=-+:6;CIPOS=-6,5;CIEND=-6,5;CIPOS95=0,0;CIEND95=0,0;SU=6;PE=0;SR=6;ALG=PROD;AF=5.94e-05;NSAMP=1;MSQ=85.75;AN=16834;AC=1;NS=8438;AC_Hom=0;AC_Het=1;AC_Hemi=0;MAF=5.92557e-05;HWE=1;NFAM=1	.
8	58071850	58072131	8	58077109	58077327	232593	13193.3	+	-	BND	LOW	232593_1	N	N[8:58077322[	232593_2	N	]8:58071861]N	SVTYPE=BND;POS=58071861;STRANDS=+-:362;IMPRECISE;CIPOS=-11,270;CIEND=-212,6;CIPOS95=-11,16;CIEND95=-7,6;MATEID=232593_2;EVENT=232593;SU=362;PE=362;SR=0;ALG=PROD;AF=0.008376;NSAMP=136;MSQ=96.76;AN=16834;AC=141;NS=8438;AC_Hom=10;AC_Het=131;AC_Hemi=0;MAF=0.00835506;HWE=0.000280251;NFAM=121	SVTYPE=BND;POS=58077322;STRANDS=+-:362;IMPRECISE;CIPOS=-212,6;CIEND=-11,270;CIPOS95=-7,6;CIEND95=-11,16;MATEID=232593_1;EVENT=232593;SECONDARY;SU=362;PE=362;SR=0;ALG=PROD;AF=0.008376;NSAMP=136;MSQ=96.76;AN=16834;AC=141;NS=8438;AC_Hom=10;AC_Het=131;AC_Hemi=0;MAF=0.00835506;HWE=0.000280251;NFAM=121
8	58077429	58077447	8	58081979	58081999	232594	701.48	+	-	DEL	PASS	232594	N	<DEL>	.	.	.	SVTYPE=DEL;POS=58077437;SVLEN=-4552;END=58081989;STRANDS=+-:28;CIPOS=-8,10;CIEND=-10,10;CIPOS95=0,0;CIEND95=0,0;SU=28;PE=11;SR=17;ALG=PROD;AF=5.94e-05;NSAMP=1;MSQ=701.48;AN=16834;AC=1;NS=8438;AC_Hom=0;AC_Het=1;AC_Hemi=0;MAF=5.92557e-05;HWE=1;NFAM=1	.
8	58091421	58091433	11	96437576	96437589	69887	73332.8	-	-	BND	LOW	69887_1	N	[11:96437585[N	69887_2	N	[8:58091430[N	SVTYPE=BND;POS=58091430;STRANDS=--:763;CIPOS=-8,4;CIEND=-8,5;CIPOS95=0,0;CIEND95=0,0;MATEID=69887_2;EVENT=69887;SU=763;PE=640;SR=123;ALG=PROD;AF=0.09127;NSAMP=1505;MSQ=47.91;AN=16730;AC=1527;NS=8386;AC_Hom=44;AC_Het=1487;AC_Hemi=0;MAF=0.0912831;HWE=1.42016e-12;NFAM=1252	SVTYPE=BND;POS=96437585;STRANDS=--:763;CIPOS=-8,5;CIEND=-8,4;CIPOS95=0,0;CIEND95=0,0;MATEID=69887_1;EVENT=69887;SECONDARY;SU=763;PE=640;SR=123;ALG=PROD;AF=0.09127;NSAMP=1505;MSQ=47.91;AN=16730;AC=1527;NS=8386;AC_Hom=44;AC_Het=1487;AC_Hemi=0;MAF=0.0912831;HWE=1.42016e-12;NFAM=1252
8	58091490	58091494	8	63440907	63440911	315558	5167.47	+	+	BND	LOW	315558_1	N	N]8:63440909]	315558_2	N	N]8:58091492]	SVTYPE=BND;POS=58091492;STRANDS=++:320;CIPOS=-2,2;CIEND=-2,2;CIPOS95=0,0;CIEND95=0,0;MATEID=315558_2;EVENT=315558;SU=320;PE=0;SR=320;ALG=PROD;AF=0.01271;NSAMP=214;MSQ=23.07;AN=16834;AC=214;NS=8438;AC_Hom=0;AC_Het=215;AC_Hemi=0;MAF=0.01274;HWE=0.648399;NFAM=205	SVTYPE=BND;POS=63440909;STRANDS=++:320;CIPOS=-2,2;CIEND=-2,2;CIPOS95=0,0;CIEND95=0,0;MATEID=315558_1;EVENT=315558;SECONDARY;SU=320;PE=0;SR=320;ALG=PROD;AF=0.01271;NSAMP=214;MSQ=23.07;AN=16834;AC=214;NS=8438;AC_Hom=0;AC_Het=215;AC_Hemi=0;MAF=0.01274;HWE=0.648399;NFAM=205
8	58104925	58104942	8	58165106	58165111	315559	1007.32	+	+	BND	PASS	315559_1	N	N]8:58165109]	315559_2	N	N]8:58104932]	SVTYPE=BND;POS=58104932;STRANDS=++:44;CIPOS=-7,10;CIEND=-3,2;CIPOS95=0,0;CIEND95=0,0;MATEID=315559_2;EVENT=315559;SU=44;PE=33;SR=11;ALG=PROD;AF=5.94e-05;NSAMP=1;MSQ=1007.32;AN=16834;AC=1;NS=8438;AC_Hom=0;AC_Het=1;AC_Hemi=0;MAF=5.92557e-05;HWE=1;NFAM=1	SVTYPE=BND;POS=58165109;STRANDS=++:44;CIPOS=-3,2;CIEND=-7,10;CIPOS95=0,0;CIEND95=0,0;MATEID=315559_1;EVENT=315559;SECONDARY;SU=44;PE=33;SR=11;ALG=PROD;AF=5.94e-05;NSAMP=1;MSQ=1007.32;AN=16834;AC=1;NS=8438;AC_Hom=0;AC_Het=1;AC_Hemi=0;MAF=5.92557e-05;HWE=1;NFAM=1
8	58106300	58106310	8	58210623	58210643	315560	539.54	-	-	BND	PASS	315560_1	N	[8:58210634[N	315560_2	N	[8:58106306[N	SVTYPE=BND;POS=58106306;STRANDS=--:26;CIPOS=-5,5;CIEND=-10,10;CIPOS95=0,0;CIEND95=0,0;MATEID=315560_2;EVENT=315560;SU=26;PE=20;SR=6;ALG=PROD;AF=5.94e-05;NSAMP=1;MSQ=539.54;AN=16834;AC=1;NS=8438;AC_Hom=0;AC_Het=1;AC_Hemi=0;MAF=5.92557e-05;HWE=1;NFAM=1	SVTYPE=BND;POS=58210634;STRANDS=--:26;CIPOS=-10,10;CIEND=-5,5;CIPOS95=0,0;CIEND95=0,0;MATEID=315560_1;EVENT=315560;SECONDARY;SU=26;PE=20;SR=6;ALG=PROD;AF=5.94e-05;NSAMP=1;MSQ=539.54;AN=16834;AC=1;NS=8438;AC_Hom=0;AC_Het=1;AC_Hemi=0;MAF=5.92557e-05;HWE=1;NFAM=1
8	58110322	58110322	8	58113293	58113293	232595	47876.3	+	-	DEL	PASS	232595	N	<DEL>	.	.	.	SVTYPE=DEL;POS=58110322;SVLEN=-2971;END=58113293;STRANDS=+-:2178;CIPOS=0,0;CIEND=0,0;CIPOS95=0,0;CIEND95=0,0;SU=2178;PE=1205;SR=973;ALG=PROD;AF=0.007425;NSAMP=123;MSQ=389.24;AN=16834;AC=125;NS=8438;AC_Hom=4;AC_Het=121;AC_Hemi=0;MAF=0.00740697;HWE=0.0769356;NFAM=122	.
8	58115057	58115063	8	58115696	58115700	232596	7225.76	+	-	BND	PASS	232596_1	N	N[8:58115700[	232596_2	N	]8:58115060]N	SVTYPE=BND;POS=58115060;STRANDS=+-:320;CIPOS=-3,3;CIEND=-3,1;CIPOS95=0,0;CIEND95=0,0;MATEID=232596_2;EVENT=232596;SU=320;PE=182;SR=138;ALG=PROD;AF=0.00101;NSAMP=17;MSQ=425.04;AN=16834;AC=17;NS=8438;AC_Hom=0;AC_Het=17;AC_Hemi=0;MAF=0.00100735;HWE=1;NFAM=17	SVTYPE=BND;POS=58115700;STRANDS=+-:320;CIPOS=-3,1;CIEND=-3,3;CIPOS95=0,0;CIEND95=0,0;MATEID=232596_1;EVENT=232596;SECONDARY;SU=320;PE=182;SR=138;ALG=PROD;AF=0.00101;NSAMP=17;MSQ=425.04;AN=16834;AC=17;NS=8438;AC_Hom=0;AC_Het=17;AC_Hemi=0;MAF=0.00100735;HWE=1;NFAM=17
8	58116297	58116629	8	58127791	58128140	286654	1.2522e+06	-	+	BND	LOW	286654_1	N	]8:58127801]N	286654_2	N	N[8:58116604[	SVTYPE=BND;POS=58116604;STRANDS=-+:61;IMPRECISE;CIPOS=-306,26;CIEND=-10,339;CIPOS95=-46,26;CIEND95=-10,24;MATEID=286654_2;EVENT=286654;SU=61;PE=61;SR=0;ALG=PROD;AF=0.4598;NSAMP=7736;MSQ=161.31;AN=16834;AC=7740;NS=8438;AC_Hom=8;AC_Het=7753;AC_Hemi=0;MAF=0.459884;HWE=0;NFAM=6836	SVTYPE=BND;POS=58127801;STRANDS=-+:61;IMPRECISE;CIPOS=-10,339;CIEND=-306,26;CIPOS95=-10,24;CIEND95=-46,26;MATEID=286654_1;EVENT=286654;SECONDARY;SU=61;PE=61;SR=0;ALG=PROD;AF=0.4598;NSAMP=7736;MSQ=161.31;AN=16834;AC=7740;NS=8438;AC_Hom=8;AC_Het=7753;AC_Hemi=0;MAF=0.459884;HWE=0;NFAM=6836
8	58116325	58116325	8	58123051	58123051	286653	1.76411e+07	-	+	DUP	PASS	286653	N	<DUP>	.	.	.	SVTYPE=DUP;POS=58116325;SVLEN=6726;END=58123051;STRANDS=-+:172662;CIPOS=0,0;CIEND=0,0;CIPOS95=0,0;CIEND95=0,0;SU=172662;PE=86153;SR=86509;ALG=PROD;AF=1;NSAMP=8417;MSQ=2090.38;AN=16834;AC=16834;NS=8438;AC_Hom=16876;AC_Het=0;AC_Hemi=0;MAF=0;HWE=1;NFAM=7395	.
8	58116778	58116877	8	58127437	58127540	232601	2.5775e+06	+	-	BND	PASS	232601_1	N	N[8:58127492[	232601_2	N	]8:58116818]N	SVTYPE=BND;POS=58116818;STRANDS=+-:42;IMPRECISE;CIPOS=-40,59;CIEND=-54,49;CIPOS95=-3,3;CIEND95=-8,8;MATEID=232601_2;EVENT=232601;SU=42;PE=42;SR=0;ALG=PROD;AF=0.4305;NSAMP=7247;MSQ=354.67;RETAINED;AN=16834;AC=7247;NS=8438;AC_Hom=0;AC_Het=7265;AC_Hemi=0;MAF=0.430493;HWE=0;NFAM=6406	SVTYPE=BND;POS=58127492;STRANDS=+-:42;IMPRECISE;CIPOS=-54,49;CIEND=-40,59;CIPOS95=-8,8;CIEND95=-3,3;MATEID=232601_1;EVENT=232601;SECONDARY;SU=42;PE=42;SR=0;ALG=PROD;AF=0.4305;NSAMP=7247;MSQ=354.67;RETAINED;AN=16834;AC=7247;NS=8438;AC_Hom=0;AC_Het=7265;AC_Hemi=0;MAF=0.430493;HWE=0;NFAM=6406
8	58116905	58117070	8	58118223	58118410	232597	152936.0	+	-	BND	LOW	232597_1	N	N[8:58118401[	232597_2	N	]8:58116915]N	SVTYPE=BND;POS=58116915;STRANDS=+-:1365;IMPRECISE;CIPOS=-10,155;CIEND=-177,10;CIPOS95=-5,5;CIEND95=-3,3;MATEID=232597_2;EVENT=232597;SU=1365;PE=1365;SR=0;ALG=PROD;AF=0.0553;NSAMP=931;MSQ=163.53;AN=16834;AC=931;NS=8438;AC_Hom=0;AC_Het=936;AC_Hemi=0;MAF=0.0554634;HWE=1.91885e-12;NFAM=928	SVTYPE=BND;POS=58118401;STRANDS=+-:1365;IMPRECISE;CIPOS=-177,10;CIEND=-10,155;CIPOS95=-3,3;CIEND95=-5,5;MATEID=232597_1;EVENT=232597;SECONDARY;SU=1365;PE=1365;SR=0;ALG=PROD;AF=0.0553;NSAMP=931;MSQ=163.53;AN=16834;AC=931;NS=8438;AC_Hom=0;AC_Het=936;AC_Hemi=0;MAF=0.0554634;HWE=1.91885e-12;NFAM=928
8	58117153	58117441	8	58117822	58118061	232598	4.10819e+06	+	-	BND	PASS	232598_1	N	N[8:58118012[	232598_2	N	]8:58117388]N	SVTYPE=BND;POS=58117388;STRANDS=+-:15;IMPRECISE;CIPOS=-235,53;CIEND=-189,50;CIPOS95=-203,53;CIEND95=-131,50;MATEID=232598_2;EVENT=232598;SU=15;PE=15;SR=0;ALG=SUM;AF=0.4936;NSAMP=8292;MSQ=494.16;AN=16834;AC=8309;NS=8438;AC_Hom=34;AC_Het=8296;AC_Hemi=0;MAF=0.4936;HWE=0;NFAM=7293	SVTYPE=BND;POS=58118012;STRANDS=+-:15;IMPRECISE;CIPOS=-189,50;CIEND=-235,53;CIPOS95=-131,50;CIEND95=-203,53;MATEID=232598_1;EVENT=232598;SECONDARY;SU=15;PE=15;SR=0;ALG=SUM;AF=0.4936;NSAMP=8292;MSQ=494.16;AN=16834;AC=8309;NS=8438;AC_Hom=34;AC_Het=8296;AC_Hemi=0;MAF=0.4936;HWE=0;NFAM=7293
8	58118151	58118458	8	58128294	58128436	286656	1.08166e+07	-	+	BND	PASS	286656_1	N	]8:58128344]N	286656_2	N	N[8:58118409[	SVTYPE=BND;POS=58118409;STRANDS=-+:10;IMPRECISE;CIPOS=-257,50;CIEND=-50,92;CIPOS95=-59,50;CIEND95=-11,11;MATEID=286656_2;EVENT=286656;SU=10;PE=10;SR=0;ALG=PROD;AF=0.9674;NSAMP=8417;MSQ=1281.84;RETAINED;AN=16834;AC=16285;NS=8438;AC_Hom=15774;AC_Het=551;AC_Hemi=0;MAF=0.0326499;HWE=0.000182916;NFAM=7395	SVTYPE=BND;POS=58128344;STRANDS=-+:10;IMPRECISE;CIPOS=-50,92;CIEND=-257,50;CIPOS95=-11,11;CIEND95=-59,50;MATEID=286656_1;EVENT=286656;SECONDARY;SU=10;PE=10;SR=0;ALG=PROD;AF=0.9674;NSAMP=8417;MSQ=1281.84;RETAINED;AN=16834;AC=16285;NS=8438;AC_Hom=15774;AC_Het=551;AC_Hemi=0;MAF=0.0326499;HWE=0.000182916;NFAM=7395
8	58122159	58122226	8	58126698	58126907	286657	54056.6	-	+	BND	LOW	286657_1	N	]8:58126710]N	286657_2	N	N[8:58122213[	SVTYPE=BND;POS=58122213;STRANDS=-+:2127;IMPRECISE;CIPOS=-53,14;CIEND=-12,197;CIPOS95=-1,1;CIEND95=-6,6;MATEID=286657_2;EVENT=286657;SU=2127;PE=2125;SR=2;ALG=PROD;AF=0.07057;NSAMP=1188;MSQ=45.09;RETAINED;AN=16834;AC=1188;NS=8438;AC_Hom=0;AC_Het=1192;AC_Hemi=0;MAF=0.0706329;HWE=3.29398e-20;NFAM=1062	SVTYPE=BND;POS=58126710;STRANDS=-+:2127;IMPRECISE;CIPOS=-12,197;CIEND=-53,14;CIPOS95=-6,6;CIEND95=-1,1;MATEID=286657_1;EVENT=286657;SECONDARY;SU=2127;PE=2125;SR=2;ALG=PROD;AF=0.07057;NSAMP=1188;MSQ=45.09;RETAINED;AN=16834;AC=1188;NS=8438;AC_Hom=0;AC_Het=1192;AC_Hemi=0;MAF=0.0706329;HWE=3.29398e-20;NFAM=1062
8	58122410	58122537	8	58126634	58126699	232602	40755.8	+	-	BND	LOW	232602_1	N	N[8:58126685[	232602_2	N	]8:58122420]N	SVTYPE=BND;POS=58122420;STRANDS=+-:2685;IMPRECISE;CIPOS=-10,117;CIEND=-50,15;CIPOS95=-2,2;CIEND95=0,0;MATEID=232602_2;EVENT=232602;SU=2685;PE=2684;SR=1;ALG=PROD;AF=0.01735;NSAMP=292;MSQ=139.46;AN=16834;AC=292;NS=8438;AC_Hom=0;AC_Het=292;AC_Hemi=0;MAF=0.0173027;HWE=0.184839;NFAM=250	SVTYPE=BND;POS=58126685;STRANDS=+-:2685;IMPRECISE;CIPOS=-50,15;CIEND=-10,117;CIPOS95=0,0;CIEND95=-2,2;MATEID=232602_1;EVENT=232602;SECONDARY;SU=2685;PE=2684;SR=1;ALG=PROD;AF=0.01735;NSAMP=292;MSQ=139.46;AN=16834;AC=292;NS=8438;AC_Hom=0;AC_Het=292;AC_Hemi=0;MAF=0.0173027;HWE=0.184839;NFAM=250
8	58122698	58122932	8	58126962	58127096	232604	1.10329e+07	+	-	BND	PASS	232604_1	N	N[8:58127067[	232604_2	N	]8:58122728]N	SVTYPE=BND;POS=58122728;STRANDS=+-:17;IMPRECISE;CIPOS=-30,204;CIEND=-104,30;CIPOS95=-30,52;CIEND95=-35,30;MATEID=232604_2;EVENT=232604;SU=17;PE=17;SR=0;ALG=PROD;AF=0.4891;NSAMP=8234;MSQ=1336.59;RETAINED;AN=16834;AC=8234;NS=8438;AC_Hom=0;AC_Het=8255;AC_Hemi=0;MAF=0.489156;HWE=0;NFAM=7241	SVTYPE=BND;POS=58127067;STRANDS=+-:17;IMPRECISE;CIPOS=-104,30;CIEND=-30,204;CIPOS95=-35,30;CIEND95=-30,52;MATEID=232604_1;EVENT=232604;SECONDARY;SU=17;PE=17;SR=0;ALG=PROD;AF=0.4891;NSAMP=8234;MSQ=1336.59;RETAINED;AN=16834;AC=8234;NS=8438;AC_Hom=0;AC_Het=8255;AC_Hemi=0;MAF=0.489156;HWE=0;NFAM=7241
8	58123051	58123051	8	58127430	58127430	232605	4.81847e+07	+	-	BND	PASS	232605_1	N	N[8:58127431[	232605_2	N	]8:58123051]N	SVTYPE=BND;POS=58123051;STRANDS=+-:942796;CIPOS=0,0;CIEND=0,0;CIPOS95=0,0;CIEND95=0,0;MATEID=232605_2;EVENT=232605;SU=942796;PE=756502;SR=186294;ALG=PROD;AF=0.9412;NSAMP=8417;MSQ=5710.18;AN=16834;AC=15844;NS=8438;AC_Hom=14890;AC_Het=993;AC_Hemi=0;MAF=0.0588409;HWE=6.31249e-14;NFAM=7395	SVTYPE=BND;POS=58127431;STRANDS=+-:942796;CIPOS=0,0;CIEND=0,0;CIPOS95=0,0;CIEND95=0,0;MATEID=232605_1;EVENT=232605;SECONDARY;SU=942796;PE=756502;SR=186294;ALG=PROD;AF=0.9412;NSAMP=8417;MSQ=5710.18;AN=16834;AC=15844;NS=8438;AC_Hom=14890;AC_Het=993;AC_Hemi=0;MAF=0.0588409;HWE=6.31249e-14;NFAM=7395
8	58123407	58123425	8	58127415	58127435	232606	2.65215e+07	+	-	BND	PASS	232606_1	N	N[8:58127426[	232606_2	N	]8:58123415]N	SVTYPE=BND;POS=58123415;STRANDS=+-:8;IMPRECISE;CIPOS=-8,10;CIEND=-10,10;CIPOS95=-1,1;CIEND95=-1,0;MATEID=232606_2;EVENT=232606;SU=8;PE=5;SR=3;ALG=PROD;AF=0.4999;NSAMP=8415;MSQ=3143.77;AN=16834;AC=8415;NS=8438;AC_Hom=0;AC_Het=8436;AC_Hemi=0;MAF=0.499881;HWE=0;NFAM=7393	SVTYPE=BND;POS=58127426;STRANDS=+-:8;IMPRECISE;CIPOS=-10,10;CIEND=-8,10;CIPOS95=-1,0;CIEND95=-1,1;MATEID=232606_1;EVENT=232606;SECONDARY;SU=8;PE=5;SR=3;ALG=PROD;AF=0.4999;NSAMP=8415;MSQ=3143.77;AN=16834;AC=8415;NS=8438;AC_Hom=0;AC_Het=8436;AC_Hemi=0;MAF=0.499881;HWE=0;NFAM=7393
8	58149622	58149631	8	58152062	58152071	286659	170.04	-	+	BND	LOW	286659_1	N	]8:58152067]N	286659_2	N	N[8:58149628[	SVTYPE=BND;POS=58149628;STRANDS=-+:16;CIPOS=-5,4;CIEND=-5,4;CIPOS95=0,0;CIEND95=0,0;MATEID=286659_2;EVENT=286659;SU=16;PE=9;SR=7;ALG=PROD;AF=5.94e-05;NSAMP=1;MSQ=169.47;AN=16834;AC=1;NS=8438;AC_Hom=0;AC_Het=1;AC_Hemi=0;MAF=5.92557e-05;HWE=1;NFAM=1	SVTYPE=BND;POS=58152067;STRANDS=-+:16;CIPOS=-5,4;CIEND=-5,4;CIPOS95=0,0;CIEND95=0,0;MATEID=286659_1;EVENT=286659;SECONDARY;SU=16;PE=9;SR=7;ALG=PROD;AF=5.94e-05;NSAMP=1;MSQ=169.47;AN=16834;AC=1;NS=8438;AC_Hom=0;AC_Het=1;AC_Hemi=0;MAF=5.92557e-05;HWE=1;NFAM=1
8	58149624	58149641	8	58151970	58151982	232607	434.27	+	-	BND	PASS	232607_1	N	N[8:58151981[	232607_2	N	]8:58149631]N	SVTYPE=BND;POS=58149631;STRANDS=+-:16;IMPRECISE;CIPOS=-7,10;CIEND=-10,2;CIPOS95=-1,1;CIEND95=-1,0;MATEID=232607_2;EVENT=232607;SU=16;PE=13;SR=3;ALG=PROD;AF=5.94e-05;NSAMP=1;MSQ=434.27;AN=16834;AC=1;NS=8438;AC_Hom=0;AC_Het=1;AC_Hemi=0;MAF=5.92557e-05;HWE=1;NFAM=1	SVTYPE=BND;POS=58151981;STRANDS=+-:16;IMPRECISE;CIPOS=-10,2;CIEND=-7,10;CIPOS95=-1,0;CIEND95=-1,1;MATEID=232607_1;EVENT=232607;SECONDARY;SU=16;PE=13;SR=3;ALG=PROD;AF=5.94e-05;NSAMP=1;MSQ=434.27;AN=16834;AC=1;NS=8438;AC_Hom=0;AC_Het=1;AC_Hemi=0;MAF=5.92557e-05;HWE=1;NFAM=1
8	58154401	58154414	8	58164406	58164424	315561	50.4	+	+	BND	LOW	315561_1	N	N]8:58164415]	315561_2	N	N]8:58154405]	SVTYPE=BND;POS=58154405;STRANDS=++:13;IMPRECISE;CIPOS=-4,9;CIEND=-9,9;CIPOS95=-1,1;CIEND95=-1,1;MATEID=315561_2;EVENT=315561;SU=13;PE=10;SR=3;ALG=PROD;AF=5.94e-05;NSAMP=1;MSQ=50.4;AN=16834;AC=1;NS=8438;AC_Hom=0;AC_Het=1;AC_Hemi=0;MAF=5.92557e-05;HWE=1;NFAM=1	SVTYPE=BND;POS=58164415;STRANDS=++:13;IMPRECISE;CIPOS=-9,9;CIEND=-4,9;CIPOS95=-1,1;CIEND95=-1,1;MATEID=315561_1;EVENT=315561;SECONDARY;SU=13;PE=10;SR=3;ALG=PROD;AF=5.94e-05;NSAMP=1;MSQ=50.4;AN=16834;AC=1;NS=8438;AC_Hom=0;AC_Het=1;AC_Hemi=0;MAF=5.92557e-05;HWE=1;NFAM=1
8	58171232	58171249	8	58171525	58171542	232608	107.45	+	-	BND	LOW	232608_1	N	N[8:58171535[	232608_2	N	]8:58171241]N	SVTYPE=BND;POS=58171241;STRANDS=+-:4;CIPOS=-9,8;CIEND=-9,8;CIPOS95=0,0;CIEND95=0,0;MATEID=232608_2;EVENT=232608;SU=4;PE=0;SR=4;ALG=PROD;AF=0.000297;NSAMP=5;MSQ=21.27;AN=16834;AC=5;NS=8438;AC_Hom=0;AC_Het=5;AC_Hemi=0;MAF=0.000296279;HWE=1;NFAM=5	SVTYPE=BND;POS=58171535;STRANDS=+-:4;CIPOS=-9,8;CIEND=-9,8;CIPOS95=0,0;CIEND95=0,0;MATEID=232608_1;EVENT=232608;SECONDARY;SU=4;PE=0;SR=4;ALG=PROD;AF=0.000297;NSAMP=5;MSQ=21.27;AN=16834;AC=5;NS=8438;AC_Hom=0;AC_Het=5;AC_Hemi=0;MAF=0.000296279;HWE=1;NFAM=5
8	58171378	58171395	8	58171689	58171707	232609	4.82	+	-	BND	LOW	232609_1	N	N[8:58171700[	232609_2	N	]8:58171387]N	SVTYPE=BND;POS=58171387;STRANDS=+-:4;IMPRECISE;CIPOS=-9,8;CIEND=-10,8;CIPOS95=0,0;CIEND95=-1,0;MATEID=232609_2;EVENT=232609;SU=4;PE=0;SR=4;ALG=PROD;AF=5.94e-05;NSAMP=1;MSQ=4.64;AN=16834;AC=1;NS=8438;AC_Hom=0;AC_Het=1;AC_Hemi=0;MAF=5.92557e-05;HWE=1;NFAM=1	SVTYPE=BND;POS=58171700;STRANDS=+-:4;IMPRECISE;CIPOS=-10,8;CIEND=-9,8;CIPOS95=-1,0;CIEND95=0,0;MATEID=232609_1;EVENT=232609;SECONDARY;SU=4;PE=0;SR=4;ALG=PROD;AF=5.94e-05;NSAMP=1;MSQ=4.64;AN=16834;AC=1;NS=8438;AC_Hom=0;AC_Het=1;AC_Hemi=0;MAF=5.92557e-05;HWE=1;NFAM=1
8	58171549	58171566	8	58171862	58171878	232610	8.12	+	-	DEL	PASS	232610	N	<DEL>	.	.	.	SVTYPE=DEL;POS=58171558;SVLEN=-313;END=58171871;STRANDS=+-:4;IMPRECISE;CIPOS=-9,8;CIEND=-9,7;CIPOS95=0,0;CIEND95=-1,0;SU=4;PE=0;SR=4;ALG=PROD;AF=5.94e-05;NSAMP=1;MSQ=6.83;AN=16834;AC=1;NS=8438;AC_Hom=0;AC_Het=1;AC_Hemi=0;MAF=5.92557e-05;HWE=1;NFAM=1	.
8	58172427	58172427	8	58172919	58172919	286660	168989.0	-	+	DUP	PASS	286660	N	<DUP>	.	.	.	SVTYPE=DUP;POS=58172427;SVLEN=492;END=58172919;STRANDS=-+:15922;CIPOS=0,0;CIEND=0,0;CIPOS95=0,0;CIEND95=0,0;SU=15922;PE=9359;SR=6563;ALG=PROD;AF=0.05435;NSAMP=815;MSQ=206.96;AN=16834;AC=915;NS=8438;AC_Hom=200;AC_Het=718;AC_Hemi=0;MAF=0.0543968;HWE=8.2597e-36;NFAM=711	.
8	58172440	58172457	8	58172888	58172905	232611	24.65	+	-	DEL	PASS	232611	N	<DEL>	.	.	.	SVTYPE=DEL;POS=58172449;SVLEN=-448;END=58172897;STRANDS=+-:4;CIPOS=-9,8;CIEND=-9,8;CIPOS95=0,0;CIEND95=0,0;SU=4;PE=0;SR=4;ALG=PROD;AF=5.94e-05;NSAMP=1;MSQ=20.82;AN=16834;AC=1;NS=8438;AC_Hom=0;AC_Het=1;AC_Hemi=0;MAF=5.92557e-05;HWE=1;NFAM=1	.
8	58172734	58172751	8	58172907	58172924	286661	8481.41	-	+	DUP	PASS	286661	N	<DUP>	.	.	.	SVTYPE=DUP;POS=58172743;SVLEN=173;END=58172916;STRANDS=-+:4;CIPOS=-9,8;CIEND=-9,8;CIPOS95=0,0;CIEND95=0,0;SU=4;PE=0;SR=4;ALG=PROD;AF=0.02168;NSAMP=365;MSQ=22.62;AN=16834;AC=365;NS=8438;AC_Hom=0;AC_Het=365;AC_Hemi=0;MAF=0.0216283;HWE=0.0350327;NFAM=330	.
8	58177714	58177774	8	58180010	58180058	286662	247.66	-	+	DUP	PASS	286662	N	<DUP>	.	.	.	SVTYPE=DUP;POS=58177744;SVLEN=2290;END=58180034;STRANDS=-+:26;CIPOS=-30,30;CIEND=-24,24;CIPOS95=0,0;CIEND95=0,0;SU=26;PE=13;SR=13;ALG=PROD;AF=0.0001188;NSAMP=2;MSQ=123.44;AN=16834;AC=2;NS=8438;AC_Hom=0;AC_Het=2;AC_Hemi=0;MAF=0.000118511;HWE=1;NFAM=2	.
8	58191877	58191888	8	58192148	58192160	232612	41.44	+	-	BND	LOW	232612_1	N	N[8:58192156[	232612_2	N	]8:58191883]N	SVTYPE=BND;POS=58191883;STRANDS=+-:6;CIPOS=-6,5;CIEND=-7,5;CIPOS95=0,0;CIEND95=0,0;MATEID=232612_2;EVENT=232612;SU=6;PE=0;SR=6;ALG=PROD;AF=0.0001188;NSAMP=2;MSQ=17.21;AN=16834;AC=2;NS=8438;AC_Hom=0;AC_Het=2;AC_Hemi=0;MAF=0.000118511;HWE=1;NFAM=2	SVTYPE=BND;POS=58192156;STRANDS=+-:6;CIPOS=-7,5;CIEND=-6,5;CIPOS95=0,0;CIEND95=0,0;MATEID=232612_1;EVENT=232612;SECONDARY;SU=6;PE=0;SR=6;ALG=PROD;AF=0.0001188;NSAMP=2;MSQ=17.21;AN=16834;AC=2;NS=8438;AC_Hom=0;AC_Het=2;AC_Hemi=0;MAF=0.000118511;HWE=1;NFAM=2
8	58192232	58192250	8	58192528	58192545	232613	12.96	+	-	BND	LOW	232613_1	N	N[8:58192538[	232613_2	N	]8:58192240]N	SVTYPE=BND;POS=58192240;STRANDS=+-:4;IMPRECISE;CIPOS=-8,10;CIEND=-9,8;CIPOS95=0,1;CIEND95=0,0;MATEID=232613_2;EVENT=232613;SU=4;PE=0;SR=4;ALG=PROD;AF=5.94e-05;NSAMP=1;MSQ=12.05;AN=16834;AC=1;NS=8438;AC_Hom=0;AC_Het=1;AC_Hemi=0;MAF=5.92557e-05;HWE=1;NFAM=1	SVTYPE=BND;POS=58192538;STRANDS=+-:4;IMPRECISE;CIPOS=-9,8;CIEND=-8,10;CIPOS95=0,0;CIEND95=0,1;MATEID=232613_1;EVENT=232613;SECONDARY;SU=4;PE=0;SR=4;ALG=PROD;AF=5.94e-05;NSAMP=1;MSQ=12.05;AN=16834;AC=1;NS=8438;AC_Hom=0;AC_Het=1;AC_Hemi=0;MAF=5.92557e-05;HWE=1;NFAM=1
8	58199366	58199366	8	58200203	58200203	232614	73566.0	+	-	DEL	PASS	232614	N	<DEL>	.	.	.	SVTYPE=DEL;POS=58199366;SVLEN=-837;END=58200203;STRANDS=+-:3272;CIPOS=0,0;CIEND=0,0;CIPOS95=0,0;CIEND95=0,0;SU=3272;PE=1785;SR=1487;ALG=PROD;AF=0.01141;NSAMP=192;MSQ=383.16;AN=16834;AC=192;NS=8438;AC_Hom=0;AC_Het=192;AC_Hemi=0;MAF=0.0113771;HWE=0.629588;NFAM=190	.
8	58206144	58206164	8	58256761	58256780	286663	206.95	-	+	DUP	PASS	286663	N	<DUP>	.	.	.	SVTYPE=DUP;POS=58206154;SVLEN=50616;END=58256770;STRANDS=-+:14;CIPOS=-10,10;CIEND=-9,10;CIPOS95=0,0;CIEND95=0,0;SU=14;PE=7;SR=7;ALG=PROD;AF=5.94e-05;NSAMP=1;MSQ=206.4;AN=16834;AC=1;NS=8438;AC_Hom=0;AC_Het=1;AC_Hemi=0;MAF=5.92557e-05;HWE=1;NFAM=1	.
8	58240034	58240034	8	58240088	58240088	232615	67934.8	+	-	BND	LOW	232615_1	N	N[8:58240089[	232615_2	N	]8:58240034]N	SVTYPE=BND;POS=58240034;STRANDS=+-:2118;CIPOS=0,0;CIEND=0,0;CIPOS95=0,0;CIEND95=0,0;MATEID=232615_2;EVENT=232615;SU=2118;PE=3;SR=2115;ALG=PROD;AF=0.02412;NSAMP=399;MSQ=170.09;AN=16834;AC=406;NS=8438;AC_Hom=14;AC_Het=393;AC_Hemi=0;MAF=0.0241171;HWE=0.346267;NFAM=385	SVTYPE=BND;POS=58240089;STRANDS=+-:2118;CIPOS=0,0;CIEND=0,0;CIPOS95=0,0;CIEND95=0,0;MATEID=232615_1;EVENT=232615;SECONDARY;SU=2118;PE=3;SR=2115;ALG=PROD;AF=0.02412;NSAMP=399;MSQ=170.09;AN=16834;AC=406;NS=8438;AC_Hom=14;AC_Het=393;AC_Hemi=0;MAF=0.0241171;HWE=0.346267;NFAM=385
8	58245383	58245400	8	58250764	58250766	232616	1273.82	+	-	DEL	PASS	232616	N	<DEL>	.	.	.	SVTYPE=DEL;POS=58245390;SVLEN=-5376;END=58250766;STRANDS=+-:51;CIPOS=-7,10;CIEND=-2,0;CIPOS95=0,0;CIEND95=0,0;SU=51;PE=36;SR=15;ALG=PROD;AF=5.94e-05;NSAMP=1;MSQ=1273.82;AN=16834;AC=1;NS=8438;AC_Hom=0;AC_Het=1;AC_Hemi=0;MAF=5.92557e-05;HWE=1;NFAM=1	.
8	58272633	58272643	8	58349956	58349976	232617	299.76	+	-	DEL	PASS	232617	N	<DEL>	.	.	.	SVTYPE=DEL;POS=58272638;SVLEN=-77328;END=58349966;STRANDS=+-:13;CIPOS=-5,5;CIEND=-10,10;CIPOS95=0,0;CIEND95=0,0;SU=13;PE=7;SR=6;ALG=PROD;AF=5.94e-05;NSAMP=1;MSQ=299.76;AN=16834;AC=1;NS=8438;AC_Hom=0;AC_Het=1;AC_Hemi=0;MAF=5.92557e-05;HWE=1;NFAM=1	.
8	58284030	58284047	12	121705877	121705894	70251	47.2	-	-	BND	LOW	70251_1	N	[12:121705887[N	70251_2	N	[8:58284040[N	SVTYPE=BND;POS=58284040;STRANDS=--:4;CIPOS=-9,8;CIEND=-9,8;CIPOS95=0,0;CIEND95=0,0;MATEID=70251_2;EVENT=70251;SU=4;PE=0;SR=4;ALG=PROD;AF=0.0001188;NSAMP=2;MSQ=19.7;AN=16834;AC=2;NS=8438;AC_Hom=0;AC_Het=2;AC_Hemi=0;MAF=0.000118511;HWE=1;NFAM=2	SVTYPE=BND;POS=121705887;STRANDS=--:4;CIPOS=-9,8;CIEND=-9,8;CIPOS95=0,0;CIEND95=0,0;MATEID=70251_1;EVENT=70251;SECONDARY;SU=4;PE=0;SR=4;ALG=PROD;AF=0.0001188;NSAMP=2;MSQ=19.7;AN=16834;AC=2;NS=8438;AC_Hom=0;AC_Het=2;AC_Hemi=0;MAF=0.000118511;HWE=1;NFAM=2
8	58292329	58292334	8	58299587	58299595	232618	3458.71	+	-	DEL	PASS	232618	N	<DEL>	.	.	.	SVTYPE=DEL;POS=58292332;SVLEN=-7261;END=58299593;STRANDS=+-:152;CIPOS=-3,2;CIEND=-6,2;CIPOS95=0,0;CIEND95=0,0;SU=152;PE=83;SR=69;ALG=PROD;AF=0.0004158;NSAMP=7;MSQ=494.1;AN=16834;AC=7;NS=8438;AC_Hom=0;AC_Het=7;AC_Hemi=0;MAF=0.00041479;HWE=1;NFAM=7	.
8	58295014	58295024	8	58295092	58295102	232619	77323.2	+	-	BND	LOW	232619_1	N	N[8:58295098[	232619_2	N	]8:58295019]N	SVTYPE=BND;POS=58295019;STRANDS=+-:110;CIPOS=-5,5;CIEND=-5,5;CIPOS95=0,0;CIEND95=0,0;MATEID=232619_2;EVENT=232619;SU=110;PE=0;SR=110;ALG=PROD;AF=0.164;NSAMP=1505;MSQ=48.87;AN=14048;AC=2304;NS=7042;AC_Hom=1598;AC_Het=707;AC_Hemi=0;MAF=0.163661;HWE=0;NFAM=1436	SVTYPE=BND;POS=58295098;STRANDS=+-:110;CIPOS=-5,5;CIEND=-5,5;CIPOS95=0,0;CIEND95=0,0;MATEID=232619_1;EVENT=232619;SECONDARY;SU=110;PE=0;SR=110;ALG=PROD;AF=0.164;NSAMP=1505;MSQ=48.87;AN=14048;AC=2304;NS=7042;AC_Hom=1598;AC_Het=707;AC_Hemi=0;MAF=0.163661;HWE=0;NFAM=1436
8	58295189	58295206	8	128086492	128086512	315562	6939.9	-	-	BND	LOW	315562_1	N	[8:128086503[N	315562_2	N	[8:58295200[N	SVTYPE=BND;POS=58295200;STRANDS=--:4;IMPRECISE;CIPOS=-10,7;CIEND=-10,10;CIPOS95=-1,0;CIEND95=-1,1;MATEID=315562_2;EVENT=315562;SU=4;PE=2;SR=2;ALG=PROD;AF=0.01665;NSAMP=272;MSQ=24.68;AN=16820;AC=280;NS=8431;AC_Hom=16;AC_Het=264;AC_Hemi=0;MAF=0.0166054;HWE=0.00219371;NFAM=270	SVTYPE=BND;POS=128086503;STRANDS=--:4;IMPRECISE;CIPOS=-10,10;CIEND=-10,7;CIPOS95=-1,1;CIEND95=-1,0;MATEID=315562_1;EVENT=315562;SECONDARY;SU=4;PE=2;SR=2;ALG=PROD;AF=0.01665;NSAMP=272;MSQ=24.68;AN=16820;AC=280;NS=8431;AC_Hom=16;AC_Het=264;AC_Hemi=0;MAF=0.0166054;HWE=0.00219371;NFAM=270
8	58295493	58295513	8	58295610	58295630	232620	111.21	+	-	BND	LOW	232620_1	N	N[8:58295621[	232620_2	N	]8:58295503]N	SVTYPE=BND;POS=58295503;STRANDS=+-:5;CIPOS=-10,10;CIEND=-10,10;CIPOS95=0,0;CIEND95=0,0;MATEID=232620_2;EVENT=232620;SU=5;PE=0;SR=5;ALG=PROD;AF=5.94e-05;NSAMP=1;MSQ=110.84;AN=16834;AC=1;NS=8438;AC_Hom=0;AC_Het=1;AC_Hemi=0;MAF=5.92557e-05;HWE=1;NFAM=1	SVTYPE=BND;POS=58295621;STRANDS=+-:5;CIPOS=-10,10;CIEND=-10,10;CIPOS95=0,0;CIEND95=0,0;MATEID=232620_1;EVENT=232620;SECONDARY;SU=5;PE=0;SR=5;ALG=PROD;AF=5.94e-05;NSAMP=1;MSQ=110.84;AN=16834;AC=1;NS=8438;AC_Hom=0;AC_Het=1;AC_Hemi=0;MAF=5.92557e-05;HWE=1;NFAM=1
8	58314948	58314948	8	58315190	58315195	232621	8763.04	+	-	BND	LOW	232621_1	N	N[8:58315193[	232621_2	N	]8:58314948]N	SVTYPE=BND;POS=58314948;STRANDS=+-:224;CIPOS=0,0;CIEND=-2,3;CIPOS95=0,0;CIEND95=0,0;MATEID=232621_2;EVENT=232621;SU=224;PE=18;SR=206;ALG=PROD;AF=0.002257;NSAMP=38;MSQ=230.51;AN=16834;AC=38;NS=8438;AC_Hom=0;AC_Het=38;AC_Hemi=0;MAF=0.00225172;HWE=1;NFAM=38	SVTYPE=BND;POS=58315193;STRANDS=+-:224;CIPOS=-2,3;CIEND=0,0;CIPOS95=0,0;CIEND95=0,0;MATEID=232621_1;EVENT=232621;SECONDARY;SU=224;PE=18;SR=206;ALG=PROD;AF=0.002257;NSAMP=38;MSQ=230.51;AN=16834;AC=38;NS=8438;AC_Hom=0;AC_Het=38;AC_Hemi=0;MAF=0.00225172;HWE=1;NFAM=38
8	58317063	58317083	8	58317247	58317267	232622	497.55	+	-	BND	PASS	232622_1	N	N[8:58317258[	232622_2	N	]8:58317073]N	SVTYPE=BND;POS=58317073;STRANDS=+-:13;CIPOS=-10,10;CIEND=-10,10;CIPOS95=0,0;CIEND95=0,0;MATEID=232622_2;EVENT=232622;SU=13;PE=0;SR=13;ALG=PROD;AF=5.94e-05;NSAMP=1;MSQ=494.32;AN=16834;AC=1;NS=8438;AC_Hom=0;AC_Het=1;AC_Hemi=0;MAF=5.92557e-05;HWE=1;NFAM=1	SVTYPE=BND;POS=58317258;STRANDS=+-:13;CIPOS=-10,10;CIEND=-10,10;CIPOS95=0,0;CIEND95=0,0;MATEID=232622_1;EVENT=232622;SECONDARY;SU=13;PE=0;SR=13;ALG=PROD;AF=5.94e-05;NSAMP=1;MSQ=494.32;AN=16834;AC=1;NS=8438;AC_Hom=0;AC_Het=1;AC_Hemi=0;MAF=5.92557e-05;HWE=1;NFAM=1
8	58348555	58348555	8	58348732	58348732	232623	56151.5	+	-	BND	LOW	232623_1	N	N[8:58348733[	232623_2	N	]8:58348555]N	SVTYPE=BND;POS=58348555;STRANDS=+-:1967;CIPOS=0,0;CIEND=0,0;CIPOS95=0,0;CIEND95=0,0;MATEID=232623_2;EVENT=232623;SU=1967;PE=25;SR=1942;ALG=PROD;AF=0.01556;NSAMP=260;MSQ=215.96;AN=16834;AC=262;NS=8438;AC_Hom=4;AC_Het=258;AC_Hemi=0;MAF=0.015525;HWE=1;NFAM=258	SVTYPE=BND;POS=58348733;STRANDS=+-:1967;CIPOS=0,0;CIEND=0,0;CIPOS95=0,0;CIEND95=0,0;MATEID=232623_1;EVENT=232623;SECONDARY;SU=1967;PE=25;SR=1942;ALG=PROD;AF=0.01556;NSAMP=260;MSQ=215.96;AN=16834;AC=262;NS=8438;AC_Hom=4;AC_Het=258;AC_Hemi=0;MAF=0.015525;HWE=1;NFAM=258
8	58357095	58357095	8	58368503	58368503	232624	67377.0	+	-	DEL	PASS	232624	N	<DEL>	.	.	.	SVTYPE=DEL;POS=58357095;SVLEN=-11408;END=58368503;STRANDS=+-:3023;CIPOS=0,0;CIEND=0,0;CIPOS95=0,0;CIEND95=0,0;SU=3023;PE=1655;SR=1368;ALG=PROD;AF=0.0101;NSAMP=168;MSQ=398.04;AN=16834;AC=170;NS=8438;AC_Hom=4;AC_Het=167;AC_Hemi=0;MAF=0.0101327;HWE=0.212863;NFAM=167	.
8	58358973	58358986	8	58365276	58365291	286664	244.38	-	+	DUP	PASS	286664	N	<DUP>	.	.	.	SVTYPE=DUP;POS=58358983;SVLEN=6298;END=58365281;STRANDS=-+:22;IMPRECISE;CIPOS=-10,3;CIEND=-5,10;CIPOS95=-1,0;CIEND95=-1,1;SU=22;PE=19;SR=3;ALG=PROD;AF=5.941e-05;NSAMP=1;MSQ=237.63;AN=16832;AC=1;NS=8437;AC_Hom=0;AC_Het=1;AC_Hemi=0;MAF=5.92628e-05;HWE=1;NFAM=1	.
8	58361265	58361282	8	58361404	58361421	232625	5966.24	+	-	BND	LOW	232625_1	N	N[8:58361414[	232625_2	N	]8:58361274]N	SVTYPE=BND;POS=58361274;STRANDS=+-:4;CIPOS=-9,8;CIEND=-9,8;CIPOS95=0,0;CIEND95=0,0;MATEID=232625_2;EVENT=232625;SU=4;PE=0;SR=4;ALG=PROD;AF=0.01337;NSAMP=225;MSQ=25.63;AN=16830;AC=225;NS=8436;AC_Hom=0;AC_Het=225;AC_Hemi=0;MAF=0.0133357;HWE=0.407906;NFAM=223	SVTYPE=BND;POS=58361414;STRANDS=+-:4;CIPOS=-9,8;CIEND=-9,8;CIPOS95=0,0;CIEND95=0,0;MATEID=232625_1;EVENT=232625;SECONDARY;SU=4;PE=0;SR=4;ALG=PROD;AF=0.01337;NSAMP=225;MSQ=25.63;AN=16830;AC=225;NS=8436;AC_Hom=0;AC_Het=225;AC_Hemi=0;MAF=0.0133357;HWE=0.407906;NFAM=223
8	58369540	58369584	8	58370816	58370870	232626	938.18	+	-	DEL	PASS	232626	N	<DEL>	.	.	.	SVTYPE=DEL;POS=58369563;SVLEN=-1283;END=58370846;STRANDS=+-:39;CIPOS=-23,21;CIEND=-30,24;CIPOS95=0,0;CIEND95=0,0;SU=39;PE=22;SR=17;ALG=PROD;AF=0.0001188;NSAMP=2;MSQ=469.09;AN=16834;AC=2;NS=8438;AC_Hom=0;AC_Het=2;AC_Hemi=0;MAF=0.000118511;HWE=1;NFAM=1	.
8	58371181	58371228	8	58394520	58394567	286665	884.65	-	+	DUP	PASS	286665	N	<DUP>	.	.	.	SVTYPE=DUP;POS=58371206;SVLEN=23338;END=58394544;STRANDS=-+:83;CIPOS=-25,22;CIEND=-24,23;CIPOS95=0,0;CIEND95=0,0;SU=83;PE=48;SR=35;ALG=PROD;AF=0.0001782;NSAMP=3;MSQ=294.56;AN=16834;AC=3;NS=8438;AC_Hom=0;AC_Het=3;AC_Hemi=0;MAF=0.000177767;HWE=1;NFAM=3	.
8	58387570	58387579	8	58387693	58387702	232627	177.06	+	-	DEL	PASS	232627	N	<DEL>	.	.	.	SVTYPE=DEL;POS=58387575;SVLEN=-123;END=58387698;STRANDS=+-:7;CIPOS=-5,4;CIEND=-5,4;CIPOS95=0,0;CIEND95=0,0;SU=7;PE=0;SR=7;ALG=PROD;AF=5.94e-05;NSAMP=1;MSQ=176.84;AN=16834;AC=1;NS=8438;AC_Hom=0;AC_Het=1;AC_Hemi=0;MAF=5.92557e-05;HWE=1;NFAM=1	.
8	58404870	58404878	8	58557570	58557579	286666	84.68	-	+	DUP	PASS	286666	N	<DUP>	.	.	.	SVTYPE=DUP;POS=58404875;SVLEN=152700;END=58557575;STRANDS=-+:11;CIPOS=-5,3;CIEND=-5,4;CIPOS95=0,0;CIEND95=0,0;SU=11;PE=4;SR=7;ALG=PROD;AF=5.94e-05;NSAMP=1;MSQ=83.89;AN=16834;AC=1;NS=8438;AC_Hom=0;AC_Het=1;AC_Hemi=0;MAF=5.92557e-05;HWE=1;NFAM=1	.
8	58412458	58412477	8	58413838	58413857	232628	425.5	+	-	DEL	PASS	232628	N	<DEL>	.	.	.	SVTYPE=DEL;POS=58412467;SVLEN=-1381;END=58413848;STRANDS=+-:19;CIPOS=-9,10;CIEND=-10,9;CIPOS95=0,0;CIEND95=0,0;SU=19;PE=14;SR=5;ALG=PROD;AF=5.94e-05;NSAMP=1;MSQ=425.5;AN=16834;AC=1;NS=8438;AC_Hom=0;AC_Het=1;AC_Hemi=0;MAF=5.92557e-05;HWE=1;NFAM=1	.
8	58440049	58440050	8	58440113	58440150	232629	38458.1	+	-	BND	LOW	232629_1	N	N[8:58440130[	232629_2	N	]8:58440049]N	SVTYPE=BND;POS=58440049;STRANDS=+-:614;CIPOS=0,1;CIEND=-16,21;CIPOS95=0,0;CIEND95=0,0;MATEID=232629_2;EVENT=232629;SU=614;PE=12;SR=602;ALG=PROD;AF=0.06083;NSAMP=996;MSQ=38.07;AN=16816;AC=1023;NS=8429;AC_Hom=54;AC_Het=969;AC_Hemi=0;MAF=0.0606834;HWE=0.503465;NFAM=961	SVTYPE=BND;POS=58440130;STRANDS=+-:614;CIPOS=-16,21;CIEND=0,1;CIPOS95=0,0;CIEND95=0,0;MATEID=232629_1;EVENT=232629;SECONDARY;SU=614;PE=12;SR=602;ALG=PROD;AF=0.06083;NSAMP=996;MSQ=38.07;AN=16816;AC=1023;NS=8429;AC_Hom=54;AC_Het=969;AC_Hemi=0;MAF=0.0606834;HWE=0.503465;NFAM=961
8	58440089	58440109	13	43500152	43500171	70352	42.97	-	-	BND	LOW	70352_1	N	[13:43500163[N	70352_2	N	[8:58440100[N	SVTYPE=BND;POS=58440100;STRANDS=--:6;IMPRECISE;CIPOS=-10,10;CIEND=-10,9;CIPOS95=-1,0;CIEND95=-1,1;MATEID=70352_2;EVENT=70352;SU=6;PE=3;SR=3;ALG=PROD;AF=0.0001188;NSAMP=2;MSQ=19.66;AN=16834;AC=2;NS=8438;AC_Hom=0;AC_Het=2;AC_Hemi=0;MAF=0.000118511;HWE=1;NFAM=2	SVTYPE=BND;POS=43500163;STRANDS=--:6;IMPRECISE;CIPOS=-10,9;CIEND=-10,10;CIPOS95=-1,1;CIEND95=-1,0;MATEID=70352_1;EVENT=70352;SECONDARY;SU=6;PE=3;SR=3;ALG=PROD;AF=0.0001188;NSAMP=2;MSQ=19.66;AN=16834;AC=2;NS=8438;AC_Hom=0;AC_Het=2;AC_Hemi=0;MAF=0.000118511;HWE=1;NFAM=2
8	58446721	58446886	8	58446851	58447121	232630	43.8	+	-	BND	LOW	232630_1	N	N[8:58447112[	232630_2	N	]8:58446730]N	SVTYPE=BND;POS=58446730;STRANDS=+-:4;IMPRECISE;CIPOS=-9,156;CIEND=-260,10;CIPOS95=-2,96;CIEND95=-106,2;MATEID=232630_2;EVENT=232630;SU=4;PE=4;SR=0;ALG=PROD;AF=5.94e-05;NSAMP=1;MSQ=41.83;AN=16834;AC=1;NS=8438;AC_Hom=0;AC_Het=1;AC_Hemi=0;MAF=5.92557e-05;HWE=1;NFAM=1	SVTYPE=BND;POS=58447112;STRANDS=+-:4;IMPRECISE;CIPOS=-260,10;CIEND=-9,156;CIPOS95=-106,2;CIEND95=-2,96;MATEID=232630_1;EVENT=232630;SECONDARY;SU=4;PE=4;SR=0;ALG=PROD;AF=5.94e-05;NSAMP=1;MSQ=41.83;AN=16834;AC=1;NS=8438;AC_Hom=0;AC_Het=1;AC_Hemi=0;MAF=5.92557e-05;HWE=1;NFAM=1
8	58501926	58501940	8	58505885	58505900	286667	95.66	-	+	DUP	PASS	286667	N	<DUP>	.	.	.	SVTYPE=DUP;POS=58501935;SVLEN=3958;END=58505893;STRANDS=-+:12;CIPOS=-9,5;CIEND=-8,7;CIPOS95=0,0;CIEND95=0,0;SU=12;PE=8;SR=4;ALG=PROD;AF=5.94e-05;NSAMP=1;MSQ=95.06;AN=16834;AC=1;NS=8438;AC_Hom=0;AC_Het=1;AC_Hemi=0;MAF=5.92557e-05;HWE=1;NFAM=1	.
8	58525391	58525448	8	58526107	58526154	232631	578.42	+	-	DEL	PASS	232631	N	<DEL>	.	.	.	SVTYPE=DEL;POS=58525419;SVLEN=-713;END=58526132;STRANDS=+-:24;CIPOS=-28,29;CIEND=-25,22;CIPOS95=0,0;CIEND95=0,0;SU=24;PE=14;SR=10;ALG=PROD;AF=0.0001188;NSAMP=2;MSQ=289.21;AN=16834;AC=2;NS=8438;AC_Hom=0;AC_Het=2;AC_Hemi=0;MAF=0.000118511;HWE=1;NFAM=2	.
8	58534865	58534885	8	58535037	58535057	232632	193.91	+	-	BND	LOW	232632_1	N	N[8:58535048[	232632_2	N	]8:58534875]N	SVTYPE=BND;POS=58534875;STRANDS=+-:8;CIPOS=-10,10;CIEND=-10,10;CIPOS95=0,0;CIEND95=0,0;MATEID=232632_2;EVENT=232632;SU=8;PE=0;SR=8;ALG=PROD;AF=0.0001782;NSAMP=3;MSQ=64.41;AN=16834;AC=3;NS=8438;AC_Hom=0;AC_Het=3;AC_Hemi=0;MAF=0.000177767;HWE=1;NFAM=3	SVTYPE=BND;POS=58535048;STRANDS=+-:8;CIPOS=-10,10;CIEND=-10,10;CIPOS95=0,0;CIEND95=0,0;MATEID=232632_1;EVENT=232632;SECONDARY;SU=8;PE=0;SR=8;ALG=PROD;AF=0.0001782;NSAMP=3;MSQ=64.41;AN=16834;AC=3;NS=8438;AC_Hom=0;AC_Het=3;AC_Hemi=0;MAF=0.000177767;HWE=1;NFAM=3
8	58539220	58539239	8	58549807	58549827	232633	530.46	+	-	DEL	PASS	232633	N	<DEL>	.	.	.	SVTYPE=DEL;POS=58539229;SVLEN=-10588;END=58549817;STRANDS=+-:22;CIPOS=-9,10;CIEND=-10,10;CIPOS95=0,0;CIEND95=0,0;SU=22;PE=12;SR=10;ALG=PROD;AF=5.94e-05;NSAMP=1;MSQ=530.46;AN=16834;AC=1;NS=8438;AC_Hom=0;AC_Het=1;AC_Hemi=0;MAF=5.92557e-05;HWE=1;NFAM=1	.
8	58548264	58548317	8	58548621	58548665	232634	881.07	+	-	DEL	PASS	232634	N	<DEL>	.	.	.	SVTYPE=DEL;POS=58548290;SVLEN=-354;END=58548644;STRANDS=+-:28;CIPOS=-26,27;CIEND=-23,21;CIPOS95=0,0;CIEND95=0,0;SU=28;PE=13;SR=15;ALG=PROD;AF=0.0001188;NSAMP=2;MSQ=440.53;AN=16834;AC=2;NS=8438;AC_Hom=0;AC_Het=2;AC_Hemi=0;MAF=0.000118511;HWE=1;NFAM=2	.
8	58554173	58554181	8	58563833	58563842	232635	392.63	+	-	DEL	PASS	232635	N	<DEL>	.	.	.	SVTYPE=DEL;POS=58554177;SVLEN=-9662;END=58563839;STRANDS=+-:17;CIPOS=-4,4;CIEND=-6,3;CIPOS95=0,0;CIEND95=0,0;SU=17;PE=11;SR=6;ALG=PROD;AF=5.94e-05;NSAMP=1;MSQ=392.63;AN=16834;AC=1;NS=8438;AC_Hom=0;AC_Het=1;AC_Hemi=0;MAF=5.92557e-05;HWE=1;NFAM=1	.
8	58574096	58574116	8	58581891	58581911	232636	554.38	+	-	DEL	PASS	232636	N	<DEL>	.	.	.	SVTYPE=DEL;POS=58574106;SVLEN=-7795;END=58581901;STRANDS=+-:15;CIPOS=-10,10;CIEND=-10,10;CIPOS95=0,0;CIEND95=0,0;SU=15;PE=6;SR=9;ALG=PROD;AF=5.94e-05;NSAMP=1;MSQ=554.38;AN=16834;AC=1;NS=8438;AC_Hom=0;AC_Het=1;AC_Hemi=0;MAF=5.92557e-05;HWE=1;NFAM=1	.
8	58602166	58602186	8	58613995	58614011	286668	356.22	-	+	DUP	PASS	286668	N	<DUP>	.	.	.	SVTYPE=DUP;POS=58602176;SVLEN=11825;END=58614001;STRANDS=-+:26;CIPOS=-10,10;CIEND=-6,10;CIPOS95=0,0;CIEND95=0,0;SU=26;PE=18;SR=8;ALG=PROD;AF=0.0001188;NSAMP=1;MSQ=355.46;AN=16834;AC=2;NS=8438;AC_Hom=2;AC_Het=0;AC_Hemi=0;MAF=0.000118511;HWE=5.92593e-05;NFAM=1	.
8	58611281	58611301	8	58611615	58611634	286669	121.33	-	+	DUP	PASS	286669	N	<DUP>	.	.	.	SVTYPE=DUP;POS=58611291;SVLEN=334;END=58611625;STRANDS=-+:9;CIPOS=-10,10;CIEND=-10,9;CIPOS95=0,0;CIEND95=0,0;SU=9;PE=2;SR=7;ALG=PROD;AF=0.0001188;NSAMP=2;MSQ=58.34;AN=16834;AC=2;NS=8438;AC_Hom=0;AC_Het=3;AC_Hemi=0;MAF=0.000177767;HWE=1;NFAM=1	.
8	58612311	58612745	8	58620358	58620574	232637	107.83	+	-	DEL	PASS	232637	N	<DEL>	.	.	.	SVTYPE=DEL;POS=58612321;SVLEN=-8243;END=58620564;STRANDS=+-:7;IMPRECISE;CIPOS=-10,424;CIEND=-206,10;CIPOS95=-2,100;CIEND95=-99,2;SU=7;PE=7;SR=0;ALG=PROD;AF=5.94e-05;NSAMP=1;MSQ=107.83;AN=16834;AC=1;NS=8438;AC_Hom=0;AC_Het=1;AC_Hemi=0;MAF=5.92557e-05;HWE=1;NFAM=1	.
8	58614714	58614734	8	58614800	58614820	232638	326.71	+	-	DEL	PASS	232638	N	<DEL>	.	.	.	SVTYPE=DEL;POS=58614724;SVLEN=-86;END=58614810;STRANDS=+-:12;CIPOS=-10,10;CIEND=-10,10;CIPOS95=0,0;CIEND95=0,0;SU=12;PE=0;SR=12;ALG=PROD;AF=5.94e-05;NSAMP=1;MSQ=326.69;AN=16834;AC=1;NS=8438;AC_Hom=0;AC_Het=1;AC_Hemi=0;MAF=5.92557e-05;HWE=1;NFAM=1	.
8	58629956	58629964	8	58630251	58630258	232639	2460.33	+	-	DEL	PASS	232639	N	<DEL>	.	.	.	SVTYPE=DEL;POS=58629961;SVLEN=-294;END=58630255;STRANDS=+-:58;CIPOS=-5,3;CIEND=-4,3;CIPOS95=0,0;CIEND95=0,0;SU=58;PE=3;SR=55;ALG=PROD;AF=0.0004158;NSAMP=7;MSQ=351.47;AN=16834;AC=7;NS=8438;AC_Hom=0;AC_Het=7;AC_Hemi=0;MAF=0.00041479;HWE=1;NFAM=7	.
8	58642253	58642455	8	58646435	58646650	286670	548.56	-	+	DUP	PASS	286670	N	<DUP>	.	.	.	SVTYPE=DUP;POS=58642405;SVLEN=4080;END=58646485;STRANDS=-+:64;IMPRECISE;CIPOS=-152,50;CIEND=-50,165;CIPOS95=-13,13;CIEND95=-11,11;SU=64;PE=64;SR=0;ALG=PROD;AF=0.000297;NSAMP=4;MSQ=137.04;AN=16834;AC=5;NS=8438;AC_Hom=2;AC_Het=3;AC_Hemi=0;MAF=0.000296279;HWE=0.00059254;NFAM=4	.
8	58659958	58659966	8	58660969	58660976	232640	446.61	+	-	DEL	PASS	232640	N	<DEL>	.	.	.	SVTYPE=DEL;POS=58659962;SVLEN=-1012;END=58660974;STRANDS=+-:20;CIPOS=-4,4;CIEND=-5,2;CIPOS95=0,0;CIEND95=0,0;SU=20;PE=13;SR=7;ALG=PROD;AF=5.94e-05;NSAMP=1;MSQ=446.61;AN=16834;AC=1;NS=8438;AC_Hom=0;AC_Het=1;AC_Hemi=0;MAF=5.92557e-05;HWE=1;NFAM=1	.
8	58670088	58670103	8	58720294	58720314	232641	176.52	+	-	BND	LOW	232641_1	N	N[8:58720305[	232641_2	N	]8:58670095]N	SVTYPE=BND;POS=58670095;STRANDS=+-:13;IMPRECISE;CIPOS=-7,8;CIEND=-10,10;CIPOS95=-1,0;CIEND95=0,0;MATEID=232641_2;EVENT=232641;SU=13;PE=9;SR=4;ALG=PROD;AF=5.94e-05;NSAMP=1;MSQ=176.52;AN=16834;AC=1;NS=8438;AC_Hom=0;AC_Het=1;AC_Hemi=0;MAF=5.92557e-05;HWE=1;NFAM=1	SVTYPE=BND;POS=58720305;STRANDS=+-:13;IMPRECISE;CIPOS=-10,10;CIEND=-7,8;CIPOS95=0,0;CIEND95=-1,0;MATEID=232641_1;EVENT=232641;SECONDARY;SU=13;PE=9;SR=4;ALG=PROD;AF=5.94e-05;NSAMP=1;MSQ=176.52;AN=16834;AC=1;NS=8438;AC_Hom=0;AC_Het=1;AC_Hemi=0;MAF=5.92557e-05;HWE=1;NFAM=1
8	58687310	58687329	8	58687701	58687721	232642	560.58	+	-	DEL	PASS	232642	N	<DEL>	.	.	.	SVTYPE=DEL;POS=58687319;SVLEN=-392;END=58687711;STRANDS=+-:17;CIPOS=-9,10;CIEND=-10,10;CIPOS95=0,0;CIEND95=0,0;SU=17;PE=11;SR=6;ALG=PROD;AF=5.94e-05;NSAMP=1;MSQ=560.58;AN=16834;AC=1;NS=8438;AC_Hom=0;AC_Het=1;AC_Hemi=0;MAF=5.92557e-05;HWE=1;NFAM=1	.
8	58691271	58691288	8	58691355	58691372	232643	77.93	+	-	DEL	PASS	232643	N	<DEL>	.	.	.	SVTYPE=DEL;POS=58691280;SVLEN=-84;END=58691364;STRANDS=+-:4;CIPOS=-9,8;CIEND=-9,8;CIPOS95=0,0;CIEND95=0,0;SU=4;PE=0;SR=4;ALG=PROD;AF=5.94e-05;NSAMP=1;MSQ=77.9;AN=16834;AC=1;NS=8438;AC_Hom=0;AC_Het=1;AC_Hemi=0;MAF=5.92557e-05;HWE=1;NFAM=1	.
8	58707611	58707668	8	117665558	117665615	315563	5481.56	-	-	BND	LOW	315563_1	N	[8:117665588[N	315563_2	N	[8:58707641[N	SVTYPE=BND;POS=58707641;STRANDS=--:8;CIPOS=-29,28;CIEND=-29,28;CIPOS95=0,0;CIEND95=0,0;MATEID=315563_2;EVENT=315563;SU=8;PE=0;SR=8;ALG=PROD;AF=0.01473;NSAMP=248;MSQ=20.96;AN=16834;AC=248;NS=8438;AC_Hom=0;AC_Het=248;AC_Hemi=0;MAF=0.0146954;HWE=0.266767;NFAM=247	SVTYPE=BND;POS=117665588;STRANDS=--:8;CIPOS=-29,28;CIEND=-29,28;CIPOS95=0,0;CIEND95=0,0;MATEID=315563_1;EVENT=315563;SECONDARY;SU=8;PE=0;SR=8;ALG=PROD;AF=0.01473;NSAMP=248;MSQ=20.96;AN=16834;AC=248;NS=8438;AC_Hom=0;AC_Het=248;AC_Hemi=0;MAF=0.0146954;HWE=0.266767;NFAM=247
8	58720811	58720825	8	58748182	58748201	232644	128.49	+	-	BND	LOW	232644_1	N	N[8:58748193[	232644_2	N	]8:58720817]N	SVTYPE=BND;POS=58720817;STRANDS=+-:12;IMPRECISE;CIPOS=-6,8;CIEND=-10,9;CIPOS95=0,0;CIEND95=-1,0;MATEID=232644_2;EVENT=232644;SU=12;PE=8;SR=4;ALG=PROD;AF=5.94e-05;NSAMP=1;MSQ=128.49;AN=16834;AC=1;NS=8438;AC_Hom=0;AC_Het=1;AC_Hemi=0;MAF=5.92557e-05;HWE=1;NFAM=1	SVTYPE=BND;POS=58748193;STRANDS=+-:12;IMPRECISE;CIPOS=-10,9;CIEND=-6,8;CIPOS95=-1,0;CIEND95=0,0;MATEID=232644_1;EVENT=232644;SECONDARY;SU=12;PE=8;SR=4;ALG=PROD;AF=5.94e-05;NSAMP=1;MSQ=128.49;AN=16834;AC=1;NS=8438;AC_Hom=0;AC_Het=1;AC_Hemi=0;MAF=5.92557e-05;HWE=1;NFAM=1
8	58724529	58724549	8	58729177	58729197	232645	590.45	+	-	DEL	PASS	232645	N	<DEL>	.	.	.	SVTYPE=DEL;POS=58724539;SVLEN=-4648;END=58729187;STRANDS=+-:24;CIPOS=-10,10;CIEND=-10,10;CIPOS95=0,0;CIEND95=0,0;SU=24;PE=13;SR=11;ALG=PROD;AF=5.94e-05;NSAMP=1;MSQ=590.45;AN=16834;AC=1;NS=8438;AC_Hom=0;AC_Het=1;AC_Hemi=0;MAF=5.92557e-05;HWE=1;NFAM=1	.
8	58725233	58725253	8	58725388	58725408	232646	332.93	+	-	DEL	PASS	232646	N	<DEL>	.	.	.	SVTYPE=DEL;POS=58725243;SVLEN=-155;END=58725398;STRANDS=+-:13;CIPOS=-10,10;CIEND=-10,10;CIPOS95=0,0;CIEND95=0,0;SU=13;PE=0;SR=13;ALG=PROD;AF=5.94e-05;NSAMP=1;MSQ=332.7;AN=16834;AC=1;NS=8438;AC_Hom=0;AC_Het=1;AC_Hemi=0;MAF=5.92557e-05;HWE=1;NFAM=1	.
8	58726549	58726557	8	58729732	58729752	232647	266.64	+	-	DEL	PASS	232647	N	<DEL>	.	.	.	SVTYPE=DEL;POS=58726553;SVLEN=-3189;END=58729742;STRANDS=+-:15;CIPOS=-4,4;CIEND=-10,10;CIPOS95=0,0;CIEND95=0,0;SU=15;PE=9;SR=6;ALG=PROD;AF=5.94e-05;NSAMP=1;MSQ=266.64;AN=16834;AC=1;NS=8438;AC_Hom=0;AC_Het=1;AC_Hemi=0;MAF=5.92557e-05;HWE=1;NFAM=1	.
8	58740997	58741004	8	58741054	58741061	232648	4551.16	+	-	BND	LOW	232648_1	N	N[8:58741059[	232648_2	N	]8:58741001]N	SVTYPE=BND;POS=58741001;STRANDS=+-:165;CIPOS=-4,3;CIEND=-4,3;CIPOS95=0,0;CIEND95=0,0;MATEID=232648_2;EVENT=232648;SU=165;PE=1;SR=164;ALG=PROD;AF=0.00196;NSAMP=33;MSQ=137.91;AN=16834;AC=33;NS=8438;AC_Hom=0;AC_Het=33;AC_Hemi=0;MAF=0.00195544;HWE=1;NFAM=32	SVTYPE=BND;POS=58741059;STRANDS=+-:165;CIPOS=-4,3;CIEND=-4,3;CIPOS95=0,0;CIEND95=0,0;MATEID=232648_1;EVENT=232648;SECONDARY;SU=165;PE=1;SR=164;ALG=PROD;AF=0.00196;NSAMP=33;MSQ=137.91;AN=16834;AC=33;NS=8438;AC_Hom=0;AC_Het=33;AC_Hemi=0;MAF=0.00195544;HWE=1;NFAM=32
8	58743440	58743443	8	58747348	58747352	232649	770.49	+	-	DEL	PASS	232649	N	<DEL>	.	.	.	SVTYPE=DEL;POS=58743442;SVLEN=-3909;END=58747351;STRANDS=+-:30;CIPOS=-2,1;CIEND=-3,1;CIPOS95=0,0;CIEND95=0,0;SU=30;PE=18;SR=12;ALG=PROD;AF=5.94e-05;NSAMP=1;MSQ=770.49;AN=16834;AC=1;NS=8438;AC_Hom=0;AC_Het=1;AC_Hemi=0;MAF=5.92557e-05;HWE=1;NFAM=1	.
8	58750931	58750978	8	58751496	58751541	232650	995.04	+	-	DEL	PASS	232650	N	<DEL>	.	.	.	SVTYPE=DEL;POS=58750955;SVLEN=-565;END=58751520;STRANDS=+-:40;CIPOS=-24,23;CIEND=-24,21;CIPOS95=0,0;CIEND95=0,0;SU=40;PE=27;SR=13;ALG=PROD;AF=0.0001188;NSAMP=2;MSQ=497.52;AN=16834;AC=2;NS=8438;AC_Hom=0;AC_Het=2;AC_Hemi=0;MAF=0.000118511;HWE=1;NFAM=2	.
8	58772087	58772094	8	58773326	58773331	232652	518.5	+	-	DEL	PASS	232652	N	<DEL>	.	.	.	SVTYPE=DEL;POS=58772091;SVLEN=-1239;END=58773330;STRANDS=+-:22;CIPOS=-4,3;CIEND=-4,1;CIPOS95=0,0;CIEND95=0,0;SU=22;PE=14;SR=8;ALG=PROD;AF=5.94e-05;NSAMP=1;MSQ=518.5;AN=16834;AC=1;NS=8438;AC_Hom=0;AC_Het=1;AC_Hemi=0;MAF=5.92557e-05;HWE=1;NFAM=1	.
8	58784509	58784529	8	58784651	58784671	232653	317.56	+	-	BND	PASS	232653_1	N	N[8:58784662[	232653_2	N	]8:58784519]N	SVTYPE=BND;POS=58784519;STRANDS=+-:14;CIPOS=-10,10;CIEND=-10,10;CIPOS95=0,0;CIEND95=0,0;MATEID=232653_2;EVENT=232653;SU=14;PE=0;SR=14;ALG=PROD;AF=5.94e-05;NSAMP=1;MSQ=317.35;AN=16834;AC=1;NS=8438;AC_Hom=0;AC_Het=1;AC_Hemi=0;MAF=5.92557e-05;HWE=1;NFAM=1	SVTYPE=BND;POS=58784662;STRANDS=+-:14;CIPOS=-10,10;CIEND=-10,10;CIPOS95=0,0;CIEND95=0,0;MATEID=232653_1;EVENT=232653;SECONDARY;SU=14;PE=0;SR=14;ALG=PROD;AF=5.94e-05;NSAMP=1;MSQ=317.35;AN=16834;AC=1;NS=8438;AC_Hom=0;AC_Het=1;AC_Hemi=0;MAF=5.92557e-05;HWE=1;NFAM=1
8	58784725	58784744	8	58789583	58789603	232654	1165.93	+	-	DEL	PASS	232654	N	<DEL>	.	.	.	SVTYPE=DEL;POS=58784734;SVLEN=-4859;END=58789593;STRANDS=+-:53;CIPOS=-9,10;CIEND=-10,10;CIPOS95=0,0;CIEND95=0,0;SU=53;PE=31;SR=22;ALG=PROD;AF=5.94e-05;NSAMP=1;MSQ=1165.93;AN=16834;AC=1;NS=8438;AC_Hom=0;AC_Het=1;AC_Hemi=0;MAF=5.92557e-05;HWE=1;NFAM=1	.
8	58787814	58787821	8	58789107	58789124	315564	404.53	+	+	BND	PASS	315564_1	N	N]8:58789114]	315564_2	N	N]8:58787818]	SVTYPE=BND;POS=58787818;STRANDS=++:22;CIPOS=-4,3;CIEND=-7,10;CIPOS95=0,0;CIEND95=0,0;MATEID=315564_2;EVENT=315564;SU=22;PE=13;SR=9;ALG=PROD;AF=5.94e-05;NSAMP=1;MSQ=404.53;AN=16834;AC=1;NS=8438;AC_Hom=0;AC_Het=1;AC_Hemi=0;MAF=5.92557e-05;HWE=1;NFAM=1	SVTYPE=BND;POS=58789114;STRANDS=++:22;CIPOS=-7,10;CIEND=-4,3;CIPOS95=0,0;CIEND95=0,0;MATEID=315564_1;EVENT=315564;SECONDARY;SU=22;PE=13;SR=9;ALG=PROD;AF=5.94e-05;NSAMP=1;MSQ=404.53;AN=16834;AC=1;NS=8438;AC_Hom=0;AC_Het=1;AC_Hemi=0;MAF=5.92557e-05;HWE=1;NFAM=1
8	58788850	58788870	8	58789167	58789174	315565	209.65	-	-	BND	LOW	315565_1	N	[8:58789173[N	315565_2	N	[8:58788861[N	SVTYPE=BND;POS=58788861;STRANDS=--:14;CIPOS=-10,10;CIEND=-5,2;CIPOS95=0,0;CIEND95=0,0;MATEID=315565_2;EVENT=315565;SU=14;PE=7;SR=7;ALG=PROD;AF=5.94e-05;NSAMP=1;MSQ=209.65;AN=16834;AC=1;NS=8438;AC_Hom=0;AC_Het=1;AC_Hemi=0;MAF=5.92557e-05;HWE=1;NFAM=1	SVTYPE=BND;POS=58789173;STRANDS=--:14;CIPOS=-5,2;CIEND=-10,10;CIPOS95=0,0;CIEND95=0,0;MATEID=315565_1;EVENT=315565;SECONDARY;SU=14;PE=7;SR=7;ALG=PROD;AF=5.94e-05;NSAMP=1;MSQ=209.65;AN=16834;AC=1;NS=8438;AC_Hom=0;AC_Het=1;AC_Hemi=0;MAF=5.92557e-05;HWE=1;NFAM=1
8	58822619	58822619	8	58822683	58822683	232655	126868.0	+	-	BND	PASS	232655_1	N	N[8:58822684[	232655_2	N	]8:58822619]N	SVTYPE=BND;POS=58822619;STRANDS=+-:4670;CIPOS=0,0;CIEND=0,0;CIPOS95=0,0;CIEND95=0,0;MATEID=232655_2;EVENT=232655;SU=4670;PE=14;SR=4656;ALG=PROD;AF=0.03006;NSAMP=486;MSQ=261.04;AN=16834;AC=506;NS=8438;AC_Hom=40;AC_Het=466;AC_Hemi=0;MAF=0.0299834;HWE=6.72012e-05;NFAM=363	SVTYPE=BND;POS=58822684;STRANDS=+-:4670;CIPOS=0,0;CIEND=0,0;CIPOS95=0,0;CIEND95=0,0;MATEID=232655_1;EVENT=232655;SECONDARY;SU=4670;PE=14;SR=4656;ALG=PROD;AF=0.03006;NSAMP=486;MSQ=261.04;AN=16834;AC=506;NS=8438;AC_Hom=40;AC_Het=466;AC_Hemi=0;MAF=0.0299834;HWE=6.72012e-05;NFAM=363
8	58839789	58839832	8	58845735	58845775	232656	2107.5	+	-	DEL	PASS	232656	N	<DEL>	.	.	.	SVTYPE=DEL;POS=58839811;SVLEN=-5944;END=58845755;STRANDS=+-:81;CIPOS=-22,21;CIEND=-20,20;CIPOS95=0,0;CIEND95=0,0;SU=81;PE=42;SR=39;ALG=PROD;AF=0.0001188;NSAMP=2;MSQ=1053.75;AN=16834;AC=2;NS=8438;AC_Hom=0;AC_Het=2;AC_Hemi=0;MAF=0.000118511;HWE=1;NFAM=2	.
8	58843996	58844007	8	58844073	58844090	232657	119.82	+	-	BND	LOW	232657_1	N	N[8:58844081[	232657_2	N	]8:58844002]N	SVTYPE=BND;POS=58844002;STRANDS=+-:6;CIPOS=-6,5;CIEND=-7,10;CIPOS95=0,0;CIEND95=0,0;MATEID=232657_2;EVENT=232657;SU=6;PE=0;SR=6;ALG=PROD;AF=5.94e-05;NSAMP=1;MSQ=119.79;AN=16834;AC=1;NS=8438;AC_Hom=0;AC_Het=1;AC_Hemi=0;MAF=5.92557e-05;HWE=1;NFAM=1	SVTYPE=BND;POS=58844081;STRANDS=+-:6;CIPOS=-7,10;CIEND=-6,5;CIPOS95=0,0;CIEND95=0,0;MATEID=232657_1;EVENT=232657;SECONDARY;SU=6;PE=0;SR=6;ALG=PROD;AF=5.94e-05;NSAMP=1;MSQ=119.79;AN=16834;AC=1;NS=8438;AC_Hom=0;AC_Het=1;AC_Hemi=0;MAF=5.92557e-05;HWE=1;NFAM=1
8	58844333	58844390	8	58844421	58844470	232658	27351.1	+	-	BND	LOW	232658_1	N	N[8:58844448[	232658_2	N	]8:58844362]N	SVTYPE=BND;POS=58844362;STRANDS=+-:12;CIPOS=-29,28;CIEND=-26,23;CIPOS95=0,0;CIEND95=0,0;MATEID=232658_2;EVENT=232658;SU=12;PE=0;SR=12;ALG=PROD;AF=0.0552;NSAMP=915;MSQ=28.9;RETAINED;AN=16830;AC=929;NS=8436;AC_Hom=28;AC_Het=904;AC_Hemi=0;MAF=0.0552395;HWE=0.011924;NFAM=852	SVTYPE=BND;POS=58844448;STRANDS=+-:12;CIPOS=-26,23;CIEND=-29,28;CIPOS95=0,0;CIEND95=0,0;MATEID=232658_1;EVENT=232658;SECONDARY;SU=12;PE=0;SR=12;ALG=PROD;AF=0.0552;NSAMP=915;MSQ=28.9;RETAINED;AN=16830;AC=929;NS=8436;AC_Hom=28;AC_Het=904;AC_Hemi=0;MAF=0.0552395;HWE=0.011924;NFAM=852
8	58854254	58854760	13	66721048	66721379	70418	32.88	-	+	BND	LOW	70418_1	N	]13:66721058]N	70418_2	N	N[8:58854753[	SVTYPE=BND;POS=58854753;STRANDS=-+:4;IMPRECISE;CIPOS=-498,8;CIEND=-10,321;CIPOS95=-169,1;CIEND95=-2,111;MATEID=70418_2;EVENT=70418;SU=4;PE=4;SR=0;ALG=PROD;AF=5.94e-05;NSAMP=1;MSQ=32.88;AN=16834;AC=1;NS=8438;AC_Hom=0;AC_Het=1;AC_Hemi=0;MAF=5.92557e-05;HWE=1;NFAM=1	SVTYPE=BND;POS=66721058;STRANDS=-+:4;IMPRECISE;CIPOS=-10,321;CIEND=-498,8;CIPOS95=-2,111;CIEND95=-169,1;MATEID=70418_1;EVENT=70418;SECONDARY;SU=4;PE=4;SR=0;ALG=PROD;AF=5.94e-05;NSAMP=1;MSQ=32.88;AN=16834;AC=1;NS=8438;AC_Hom=0;AC_Het=1;AC_Hemi=0;MAF=5.92557e-05;HWE=1;NFAM=1
8	58861641	58861971	17	9539569	9540090	71201	46.32	-	+	BND	LOW	71201_1	N	]17:9539577]N	71201_2	N	N[8:58861962[	SVTYPE=BND;POS=58861962;STRANDS=-+:4;IMPRECISE;CIPOS=-320,10;CIEND=-8,513;CIPOS95=-126,2;CIEND95=0,179;MATEID=71201_2;EVENT=71201;SU=4;PE=4;SR=0;ALG=PROD;AF=0.0002376;NSAMP=4;MSQ=9.43;AN=16834;AC=4;NS=8438;AC_Hom=0;AC_Het=4;AC_Hemi=0;MAF=0.000237023;HWE=1;NFAM=4	SVTYPE=BND;POS=9539577;STRANDS=-+:4;IMPRECISE;CIPOS=-8,513;CIEND=-320,10;CIPOS95=0,179;CIEND95=-126,2;MATEID=71201_1;EVENT=71201;SECONDARY;SU=4;PE=4;SR=0;ALG=PROD;AF=0.0002376;NSAMP=4;MSQ=9.43;AN=16834;AC=4;NS=8438;AC_Hom=0;AC_Het=4;AC_Hemi=0;MAF=0.000237023;HWE=1;NFAM=4
8	58861830	58862075	X	28427169	28427471	72554	86.36	+	+	BND	LOW	72554_1	N	N]X:28427177]	72554_2	N	N]8:58861840]	SVTYPE=BND;POS=58861840;STRANDS=++:5;IMPRECISE;CIPOS=-10,235;CIEND=-8,294;CIPOS95=-1,102;CIEND95=0,197;MATEID=72554_2;EVENT=72554;SU=5;PE=5;SR=0;ALG=PROD;AF=0.000297;NSAMP=5;MSQ=15.77;AN=16834;AC=5;NS=8438;AC_Hom=0;AC_Het=5;AC_Hemi=0;MAF=0.000296279;HWE=1;NFAM=5	SVTYPE=BND;POS=28427177;STRANDS=++:5;IMPRECISE;CIPOS=-8,294;CIEND=-10,235;CIPOS95=0,197;CIEND95=-1,102;MATEID=72554_1;EVENT=72554;SECONDARY;SU=5;PE=5;SR=0;ALG=PROD;AF=0.000297;NSAMP=5;MSQ=15.77;AN=16834;AC=5;NS=8438;AC_Hom=0;AC_Het=5;AC_Hemi=0;MAF=0.000296279;HWE=1;NFAM=5
8	58861861	58861920	X	28427047	28427103	72553	4304.28	-	-	BND	LOW	72553_1	N	[X:28427078[N	72553_2	N	[8:58861892[N	SVTYPE=BND;POS=58861892;STRANDS=--:11;IMPRECISE;CIPOS=-30,29;CIEND=-30,26;CIPOS95=-1,1;CIEND95=-1,1;MATEID=72553_2;EVENT=72553;SU=11;PE=8;SR=3;ALG=PROD;AF=0.01242;NSAMP=209;MSQ=18.27;AN=16834;AC=209;NS=8438;AC_Hom=0;AC_Het=210;AC_Hemi=0;MAF=0.0124437;HWE=0.642643;NFAM=207	SVTYPE=BND;POS=28427078;STRANDS=--:11;IMPRECISE;CIPOS=-30,26;CIEND=-30,29;CIPOS95=-1,1;CIEND95=-1,1;MATEID=72553_1;EVENT=72553;SECONDARY;SU=11;PE=8;SR=3;ALG=PROD;AF=0.01242;NSAMP=209;MSQ=18.27;AN=16834;AC=209;NS=8438;AC_Hom=0;AC_Het=210;AC_Hemi=0;MAF=0.0124437;HWE=0.642643;NFAM=207
8	58894198	58894380	8	58895446	58895565	232660	704.29	+	-	DEL	PASS	232660	N	<DEL>	.	.	.	SVTYPE=DEL;POS=58894203;SVLEN=-1352;END=58895555;STRANDS=+-:23;IMPRECISE;CIPOS=-5,177;CIEND=-109,10;CIPOS95=0,55;CIEND95=-32,0;SU=23;PE=23;SR=0;ALG=PROD;AF=5.94e-05;NSAMP=1;MSQ=704.29;AN=16834;AC=1;NS=8438;AC_Hom=0;AC_Het=1;AC_Hemi=0;MAF=5.92557e-05;HWE=1;NFAM=1	.
8	58901405	58901462	Y	18937684	18937741	72889	10846.7	-	+	BND	LOW	72889_1	N	]Y:18937713]N	72889_2	N	N[8:58901435[	SVTYPE=BND;POS=58901435;STRANDS=-+:18;CIPOS=-29,28;CIEND=-29,28;CIPOS95=0,0;CIEND95=0,0;MATEID=72889_2;EVENT=72889;SU=18;PE=0;SR=18;ALG=PROD;AF=0.02875;NSAMP=484;MSQ=21.2;AN=16834;AC=484;NS=8438;AC_Hom=0;AC_Het=485;AC_Hemi=0;MAF=0.028739;HWE=0.00136454;NFAM=474	SVTYPE=BND;POS=18937713;STRANDS=-+:18;CIPOS=-29,28;CIEND=-29,28;CIPOS95=0,0;CIEND95=0,0;MATEID=72889_1;EVENT=72889;SECONDARY;SU=18;PE=0;SR=18;ALG=PROD;AF=0.02875;NSAMP=484;MSQ=21.2;AN=16834;AC=484;NS=8438;AC_Hom=0;AC_Het=485;AC_Hemi=0;MAF=0.028739;HWE=0.00136454;NFAM=474
8	58938166	58938215	8	58938262	58938307	232661	486.13	+	-	DEL	PASS	232661	N	<DEL>	.	.	.	SVTYPE=DEL;POS=58938191;SVLEN=-94;END=58938285;STRANDS=+-:18;CIPOS=-25,24;CIEND=-23,22;CIPOS95=0,0;CIEND95=0,0;SU=18;PE=0;SR=18;ALG=PROD;AF=0.0001188;NSAMP=2;MSQ=242.81;AN=16834;AC=2;NS=8438;AC_Hom=0;AC_Het=2;AC_Hemi=0;MAF=0.000118511;HWE=1;NFAM=2	.
8	58947103	58947148	8	58948539	58948583	232662	11445.0	+	-	BND	PASS	232662_1	N	N[8:58948563[	232662_2	N	]8:58947126]N	SVTYPE=BND;POS=58947126;STRANDS=+-:499;CIPOS=-23,22;CIEND=-23,21;CIPOS95=0,0;CIEND95=0,0;MATEID=232662_2;EVENT=232662;SU=499;PE=310;SR=189;ALG=PROD;AF=0.001247;NSAMP=21;MSQ=545;AN=16834;AC=21;NS=8438;AC_Hom=0;AC_Het=21;AC_Hemi=0;MAF=0.00124437;HWE=1;NFAM=21	SVTYPE=BND;POS=58948563;STRANDS=+-:499;CIPOS=-23,21;CIEND=-23,22;CIPOS95=0,0;CIEND95=0,0;MATEID=232662_1;EVENT=232662;SECONDARY;SU=499;PE=310;SR=189;ALG=PROD;AF=0.001247;NSAMP=21;MSQ=545;AN=16834;AC=21;NS=8438;AC_Hom=0;AC_Het=21;AC_Hemi=0;MAF=0.00124437;HWE=1;NFAM=21
8	58949032	58949077	8	58950642	58950697	232663	1054.97	+	-	DEL	PASS	232663	N	<DEL>	.	.	.	SVTYPE=DEL;POS=58949055;SVLEN=-1617;END=58950672;STRANDS=+-:48;CIPOS=-23,22;CIEND=-30,25;CIPOS95=0,0;CIEND95=0,0;SU=48;PE=30;SR=18;ALG=PROD;AF=0.0001782;NSAMP=3;MSQ=351.66;AN=16834;AC=3;NS=8438;AC_Hom=0;AC_Het=3;AC_Hemi=0;MAF=0.000177767;HWE=1;NFAM=3	.
8	58957769	58957769	8	58957848	58957848	315566	377.87	+	+	INV	PASS	315566	N	<INV>	.	.	.	SVTYPE=INV;POS=58957769;SVLEN=79;END=58957848;STRANDS=++:8,--:17;CIPOS=0,0;CIEND=0,0;CIPOS95=0,0;CIEND95=0,0;SU=25;PE=10;SR=15;ALG=PROD;AF=0.0001188;NSAMP=2;MSQ=188.93;AN=16834;AC=2;NS=8438;AC_Hom=0;AC_Het=2;AC_Hemi=0;MAF=0.000118511;HWE=1;NFAM=2	.
8	58965330	58965335	8	58965640	58965644	232664	10846.4	+	-	MEI	PASS	232664	N	<DEL:ME:SINE|Alu|AluY>	.	.	.	SVTYPE=MEI;POS=58965333;SVLEN=-310;END=58965643;STRANDS=+-:314;CIPOS=-3,2;CIEND=-3,1;CIPOS95=0,0;CIEND95=0,0;SU=314;PE=98;SR=216;ALG=PROD;AF=0.001544;NSAMP=26;MSQ=417.12;AN=16834;AC=26;NS=8438;AC_Hom=0;AC_Het=26;AC_Hemi=0;MAF=0.00154065;HWE=1;NFAM=24	.
8	58965368	58965597	8	62119395	62119900	286671	432.73	-	+	BND	LOW	286671_1	N	]8:62119425]N	286671_2	N	N[8:58965568[	SVTYPE=BND;POS=58965568;STRANDS=-+:8;IMPRECISE;CIPOS=-199,30;CIEND=-30,475;CIPOS95=-60,30;CIEND95=-30,131;MATEID=286671_2;EVENT=286671;SU=8;PE=8;SR=0;ALG=PROD;AF=0.001782;NSAMP=30;MSQ=13.13;AN=16834;AC=30;NS=8438;AC_Hom=0;AC_Het=30;AC_Hemi=0;MAF=0.00177767;HWE=1;NFAM=29	SVTYPE=BND;POS=62119425;STRANDS=-+:8;IMPRECISE;CIPOS=-30,475;CIEND=-199,30;CIPOS95=-30,131;CIEND95=-60,30;MATEID=286671_1;EVENT=286671;SECONDARY;SU=8;PE=8;SR=0;ALG=PROD;AF=0.001782;NSAMP=30;MSQ=13.13;AN=16834;AC=30;NS=8438;AC_Hom=0;AC_Het=30;AC_Hemi=0;MAF=0.00177767;HWE=1;NFAM=29
8	58971581	58971638	8	58973818	58973867	232665	761.21	+	-	DEL	PASS	232665	N	<DEL>	.	.	.	SVTYPE=DEL;POS=58971608;SVLEN=-2237;END=58973845;STRANDS=+-:36;CIPOS=-27,30;CIEND=-27,22;CIPOS95=0,0;CIEND95=0,0;SU=36;PE=24;SR=12;ALG=PROD;AF=0.0001188;NSAMP=2;MSQ=380.61;AN=16834;AC=2;NS=8438;AC_Hom=0;AC_Het=2;AC_Hemi=0;MAF=0.000118511;HWE=1;NFAM=2	.
8	58987825	58987842	X	41569382	41569399	72592	10384.1	-	+	BND	LOW	72592_1	N	]X:41569391]N	72592_2	N	N[8:58987835[	SVTYPE=BND;POS=58987835;STRANDS=-+:4;CIPOS=-9,8;CIEND=-9,8;CIPOS95=0,0;CIEND95=0,0;MATEID=72592_2;EVENT=72592;SU=4;PE=0;SR=4;ALG=PROD;AF=0.02311;NSAMP=389;MSQ=25.87;AN=16834;AC=389;NS=8438;AC_Hom=0;AC_Het=389;AC_Hemi=0;MAF=0.0230505;HWE=0.0244579;NFAM=386	SVTYPE=BND;POS=41569391;STRANDS=-+:4;CIPOS=-9,8;CIEND=-9,8;CIPOS95=0,0;CIEND95=0,0;MATEID=72592_1;EVENT=72592;SECONDARY;SU=4;PE=0;SR=4;ALG=PROD;AF=0.02311;NSAMP=389;MSQ=25.87;AN=16834;AC=389;NS=8438;AC_Hom=0;AC_Het=389;AC_Hemi=0;MAF=0.0230505;HWE=0.0244579;NFAM=386
8	58995373	58995390	8	67964843	67964860	315567	4.64	+	+	BND	LOW	315567_1	N	N]8:67964852]	315567_2	N	N]8:58995382]	SVTYPE=BND;POS=58995382;STRANDS=++:4;CIPOS=-9,8;CIEND=-9,8;CIPOS95=0,0;CIEND95=0,0;MATEID=315567_2;EVENT=315567;SU=4;PE=0;SR=4;ALG=PROD;AF=5.94e-05;NSAMP=1;MSQ=4.64;AN=16834;AC=1;NS=8438;AC_Hom=0;AC_Het=1;AC_Hemi=0;MAF=5.92557e-05;HWE=1;NFAM=1	SVTYPE=BND;POS=67964852;STRANDS=++:4;CIPOS=-9,8;CIEND=-9,8;CIPOS95=0,0;CIEND95=0,0;MATEID=315567_1;EVENT=315567;SECONDARY;SU=4;PE=0;SR=4;ALG=PROD;AF=5.94e-05;NSAMP=1;MSQ=4.64;AN=16834;AC=1;NS=8438;AC_Hom=0;AC_Het=1;AC_Hemi=0;MAF=5.92557e-05;HWE=1;NFAM=1
8	59078464	59078464	8	59078788	59078788	232666	8.09781e+06	+	-	MEI	PASS	232666	N	<DEL:ME:SINE|Alu|AluYa5>	.	.	.	SVTYPE=MEI;POS=59078464;SVLEN=-324;END=59078788;STRANDS=+-:175003;CIPOS=0,0;CIEND=0,0;CIPOS95=0,0;CIEND95=0,0;SU=175003;PE=49044;SR=125959;ALG=PROD;AF=0.842;NSAMP=8177;MSQ=987.73;AN=16834;AC=14175;NS=8438;AC_Hom=12026;AC_Het=2183;AC_Hemi=0;MAF=0.158035;HWE=0.0111907;NFAM=7186	.
8	59084555	59084558	8	59084652	59084655	232667	15949.9	+	-	BND	LOW	232667_1	N	N[8:59084654[	232667_2	N	]8:59084556]N	SVTYPE=BND;POS=59084556;STRANDS=+-:536;CIPOS=-1,2;CIEND=-1,2;CIPOS95=0,0;CIEND95=0,0;MATEID=232667_2;EVENT=232667;SU=536;PE=1;SR=535;ALG=PROD;AF=0.003921;NSAMP=66;MSQ=241.67;AN=16834;AC=66;NS=8438;AC_Hom=0;AC_Het=66;AC_Hemi=0;MAF=0.00391088;HWE=1;NFAM=34	SVTYPE=BND;POS=59084654;STRANDS=+-:536;CIPOS=-1,2;CIEND=-1,2;CIPOS95=0,0;CIEND95=0,0;MATEID=232667_1;EVENT=232667;SECONDARY;SU=536;PE=1;SR=535;ALG=PROD;AF=0.003921;NSAMP=66;MSQ=241.67;AN=16834;AC=66;NS=8438;AC_Hom=0;AC_Het=66;AC_Hemi=0;MAF=0.00391088;HWE=1;NFAM=34
8	59172807	59172819	8	59172970	59172981	232668	75.75	+	-	DEL	PASS	232668	N	<DEL>	.	.	.	SVTYPE=DEL;POS=59172814;SVLEN=-162;END=59172976;STRANDS=+-:7;CIPOS=-7,5;CIEND=-6,5;CIPOS95=0,0;CIEND95=0,0;SU=7;PE=1;SR=6;ALG=PROD;AF=5.94e-05;NSAMP=1;MSQ=74.64;AN=16834;AC=1;NS=8438;AC_Hom=0;AC_Het=1;AC_Hemi=0;MAF=5.92557e-05;HWE=1;NFAM=1	.
8	59213714	59213717	8	59214183	59214203	232669	491.44	+	-	DEL	PASS	232669	N	<DEL>	.	.	.	SVTYPE=DEL;POS=59213716;SVLEN=-477;END=59214193;STRANDS=+-:21;CIPOS=-2,1;CIEND=-10,10;CIPOS95=0,0;CIEND95=0,0;SU=21;PE=7;SR=14;ALG=PROD;AF=5.94e-05;NSAMP=1;MSQ=491.44;AN=16834;AC=1;NS=8438;AC_Hom=0;AC_Het=1;AC_Hemi=0;MAF=5.92557e-05;HWE=1;NFAM=1	.
8	59214119	59214176	8	59215026	59215073	232671	1256.23	+	-	BND	LOW	232671_1	N	N[8:59215052[	232671_2	N	]8:59214146]N	SVTYPE=BND;POS=59214146;STRANDS=+-:39;CIPOS=-27,30;CIEND=-25,22;CIPOS95=0,0;CIEND95=0,0;MATEID=232671_2;EVENT=232671;SU=39;PE=24;SR=15;ALG=PROD;AF=0.0005346;NSAMP=9;MSQ=136.45;AN=16834;AC=9;NS=8438;AC_Hom=0;AC_Het=9;AC_Hemi=0;MAF=0.000533302;HWE=1;NFAM=9	SVTYPE=BND;POS=59215052;STRANDS=+-:39;CIPOS=-25,22;CIEND=-27,30;CIPOS95=0,0;CIEND95=0,0;MATEID=232671_1;EVENT=232671;SECONDARY;SU=39;PE=24;SR=15;ALG=PROD;AF=0.0005346;NSAMP=9;MSQ=136.45;AN=16834;AC=9;NS=8438;AC_Hom=0;AC_Het=9;AC_Hemi=0;MAF=0.000533302;HWE=1;NFAM=9
8	59270864	59270871	8	59271064	59271067	232672	5915.1	+	-	BND	LOW	232672_1	N	N[8:59271065[	232672_2	N	]8:59270868]N	SVTYPE=BND;POS=59270868;STRANDS=+-:181;CIPOS=-4,3;CIEND=0,3;CIPOS95=0,0;CIEND95=0,0;MATEID=232672_2;EVENT=232672;SU=181;PE=3;SR=178;ALG=PROD;AF=0.001544;NSAMP=26;MSQ=227.26;AN=16834;AC=26;NS=8438;AC_Hom=0;AC_Het=26;AC_Hemi=0;MAF=0.00154065;HWE=1;NFAM=26	SVTYPE=BND;POS=59271065;STRANDS=+-:181;CIPOS=0,3;CIEND=-4,3;CIPOS95=0,0;CIEND95=0,0;MATEID=232672_1;EVENT=232672;SECONDARY;SU=181;PE=3;SR=178;ALG=PROD;AF=0.001544;NSAMP=26;MSQ=227.26;AN=16834;AC=26;NS=8438;AC_Hom=0;AC_Het=26;AC_Hemi=0;MAF=0.00154065;HWE=1;NFAM=26
8	59292727	59292778	8	59292783	59292834	232673	288.13	+	-	BND	LOW	232673_1	N	N[8:59292810[	232673_2	N	]8:59292753]N	SVTYPE=BND;POS=59292753;STRANDS=+-:14;CIPOS=-26,25;CIEND=-26,25;CIPOS95=0,0;CIEND95=0,0;MATEID=232673_2;EVENT=232673;SU=14;PE=0;SR=14;ALG=PROD;AF=0.0001188;NSAMP=2;MSQ=143.81;AN=16834;AC=2;NS=8438;AC_Hom=0;AC_Het=2;AC_Hemi=0;MAF=0.000118511;HWE=1;NFAM=1	SVTYPE=BND;POS=59292810;STRANDS=+-:14;CIPOS=-26,25;CIEND=-26,25;CIPOS95=0,0;CIEND95=0,0;MATEID=232673_1;EVENT=232673;SECONDARY;SU=14;PE=0;SR=14;ALG=PROD;AF=0.0001188;NSAMP=2;MSQ=143.81;AN=16834;AC=2;NS=8438;AC_Hom=0;AC_Het=2;AC_Hemi=0;MAF=0.000118511;HWE=1;NFAM=1
8	59292868	59292915	8	59293695	59293744	232674	770.12	+	-	DEL	PASS	232674	N	<DEL>	.	.	.	SVTYPE=DEL;POS=59292892;SVLEN=-829;END=59293721;STRANDS=+-:39;CIPOS=-24,23;CIEND=-26,23;CIPOS95=0,0;CIEND95=0,0;SU=39;PE=26;SR=13;ALG=PROD;AF=0.0001188;NSAMP=2;MSQ=385.05;AN=16834;AC=2;NS=8438;AC_Hom=0;AC_Het=2;AC_Hemi=0;MAF=0.000118511;HWE=1;NFAM=1	.
8	59302206	59302219	8	59320797	59320813	286672	182.96	-	+	DUP	PASS	286672	N	<DUP>	.	.	.	SVTYPE=DUP;POS=59302215;SVLEN=18588;END=59320803;STRANDS=-+:20;CIPOS=-9,4;CIEND=-6,10;CIPOS95=0,0;CIEND95=0,0;SU=20;PE=16;SR=4;ALG=PROD;AF=5.94e-05;NSAMP=1;MSQ=181.7;AN=16834;AC=1;NS=8438;AC_Hom=0;AC_Het=1;AC_Hemi=0;MAF=5.92557e-05;HWE=1;NFAM=1	.
8	59345145	59345492	8	59374972	59375178	232675	98.88	+	-	DEL	PASS	232675	N	<DEL>	.	.	.	SVTYPE=DEL;POS=59345155;SVLEN=-30013;END=59375168;STRANDS=+-:6;IMPRECISE;CIPOS=-10,337;CIEND=-196,10;CIPOS95=-2,109;CIEND95=-90,2;SU=6;PE=6;SR=0;ALG=PROD;AF=5.94e-05;NSAMP=1;MSQ=98.88;AN=16834;AC=1;NS=8438;AC_Hom=0;AC_Het=1;AC_Hemi=0;MAF=5.92557e-05;HWE=1;NFAM=1	.
8	59349753	59349773	8	59349822	59349842	232676	260.83	+	-	BND	PASS	232676_1	N	N[8:59349833[	232676_2	N	]8:59349763]N	SVTYPE=BND;POS=59349763;STRANDS=+-:8;CIPOS=-10,10;CIEND=-10,10;CIPOS95=0,0;CIEND95=0,0;MATEID=232676_2;EVENT=232676;SU=8;PE=0;SR=8;ALG=PROD;AF=5.94e-05;NSAMP=1;MSQ=260.75;AN=16834;AC=1;NS=8438;AC_Hom=0;AC_Het=1;AC_Hemi=0;MAF=5.92557e-05;HWE=1;NFAM=1	SVTYPE=BND;POS=59349833;STRANDS=+-:8;CIPOS=-10,10;CIEND=-10,10;CIPOS95=0,0;CIEND95=0,0;MATEID=232676_1;EVENT=232676;SECONDARY;SU=8;PE=0;SR=8;ALG=PROD;AF=5.94e-05;NSAMP=1;MSQ=260.75;AN=16834;AC=1;NS=8438;AC_Hom=0;AC_Het=1;AC_Hemi=0;MAF=5.92557e-05;HWE=1;NFAM=1
8	59375098	59375301	8	59377321	59377470	232677	323.68	+	-	DEL	PASS	232677	N	<DEL>	.	.	.	SVTYPE=DEL;POS=59375108;SVLEN=-2352;END=59377460;STRANDS=+-:15;IMPRECISE;CIPOS=-10,193;CIEND=-139,10;CIPOS95=-2,58;CIEND95=-55,2;SU=15;PE=15;SR=0;ALG=PROD;AF=5.94e-05;NSAMP=1;MSQ=323.68;AN=16834;AC=1;NS=8438;AC_Hom=0;AC_Het=1;AC_Hemi=0;MAF=5.92557e-05;HWE=1;NFAM=1	.
8	59385217	59385234	8	59391743	59391757	232678	287.68	+	-	DEL	PASS	232678	N	<DEL>	.	.	.	SVTYPE=DEL;POS=59385224;SVLEN=-6529;END=59391753;STRANDS=+-:11;IMPRECISE;CIPOS=-7,10;CIEND=-10,4;CIPOS95=-1,1;CIEND95=-1,0;SU=11;PE=8;SR=3;ALG=PROD;AF=5.94e-05;NSAMP=1;MSQ=287.68;AN=16834;AC=1;NS=8438;AC_Hom=0;AC_Het=1;AC_Hemi=0;MAF=5.92557e-05;HWE=1;NFAM=1	.
8	59391194	59391254	8	59391259	59391319	232679	1549.65	+	-	DEL	PASS	232679	N	<DEL>	.	.	.	SVTYPE=DEL;POS=59391224;SVLEN=-65;END=59391289;STRANDS=+-:54;CIPOS=-30,30;CIEND=-30,30;CIPOS95=0,0;CIEND95=0,0;SU=54;PE=0;SR=54;ALG=PROD;AF=0.0004158;NSAMP=7;MSQ=221.37;AN=16834;AC=7;NS=8438;AC_Hom=0;AC_Het=7;AC_Hemi=0;MAF=0.00041479;HWE=1;NFAM=7	.
8	59421839	59421900	8	59424371	59424395	232680	3134.33	+	-	BND	LOW	232680_1	N	N[8:59424392[	232680_2	N	]8:59421850]N	SVTYPE=BND;POS=59421850;STRANDS=+-:148;IMPRECISE;CIPOS=-11,50;CIEND=-20,4;CIPOS95=-1,1;CIEND95=0,0;MATEID=232680_2;EVENT=232680;SU=148;PE=147;SR=1;ALG=PROD;AF=0.0008911;NSAMP=15;MSQ=208.96;AN=16834;AC=15;NS=8438;AC_Hom=0;AC_Het=15;AC_Hemi=0;MAF=0.000888836;HWE=1;NFAM=15	SVTYPE=BND;POS=59424392;STRANDS=+-:148;IMPRECISE;CIPOS=-20,4;CIEND=-11,50;CIPOS95=0,0;CIEND95=-1,1;MATEID=232680_1;EVENT=232680;SECONDARY;SU=148;PE=147;SR=1;ALG=PROD;AF=0.0008911;NSAMP=15;MSQ=208.96;AN=16834;AC=15;NS=8438;AC_Hom=0;AC_Het=15;AC_Hemi=0;MAF=0.000888836;HWE=1;NFAM=15
8	59438353	59438638	16	56770635	56771072	71086	23.87	-	-	BND	LOW	71086_1	N	[16:56771063[N	71086_2	N	[8:59438629[N	SVTYPE=BND;POS=59438629;STRANDS=--:4;IMPRECISE;CIPOS=-275,10;CIEND=-427,10;CIPOS95=-132,2;CIEND95=-163,0;MATEID=71086_2;EVENT=71086;SU=4;PE=4;SR=0;ALG=PROD;AF=5.94e-05;NSAMP=1;MSQ=23.87;AN=16834;AC=1;NS=8438;AC_Hom=0;AC_Het=1;AC_Hemi=0;MAF=5.92557e-05;HWE=1;NFAM=1	SVTYPE=BND;POS=56771063;STRANDS=--:4;IMPRECISE;CIPOS=-427,10;CIEND=-275,10;CIPOS95=-163,0;CIEND95=-132,2;MATEID=71086_1;EVENT=71086;SECONDARY;SU=4;PE=4;SR=0;ALG=PROD;AF=5.94e-05;NSAMP=1;MSQ=23.87;AN=16834;AC=1;NS=8438;AC_Hom=0;AC_Het=1;AC_Hemi=0;MAF=5.92557e-05;HWE=1;NFAM=1
8	59445165	59445182	8	59445229	59445246	232681	395.48	+	-	BND	LOW	232681_1	N	N[8:59445239[	232681_2	N	]8:59445174]N	SVTYPE=BND;POS=59445174;STRANDS=+-:4;CIPOS=-9,8;CIEND=-9,8;CIPOS95=0,0;CIEND95=0,0;MATEID=232681_2;EVENT=232681;SU=4;PE=0;SR=4;ALG=PROD;AF=0.000297;NSAMP=5;MSQ=79.08;AN=16834;AC=5;NS=8438;AC_Hom=0;AC_Het=5;AC_Hemi=0;MAF=0.000296279;HWE=1;NFAM=5	SVTYPE=BND;POS=59445239;STRANDS=+-:4;CIPOS=-9,8;CIEND=-9,8;CIPOS95=0,0;CIEND95=0,0;MATEID=232681_1;EVENT=232681;SECONDARY;SU=4;PE=0;SR=4;ALG=PROD;AF=0.000297;NSAMP=5;MSQ=79.08;AN=16834;AC=5;NS=8438;AC_Hom=0;AC_Het=5;AC_Hemi=0;MAF=0.000296279;HWE=1;NFAM=5
8	59462091	59462463	14	23104918	23105188	70547	8731.21	-	-	BND	LOW	70547_1	N	[14:23105155[N	70547_2	N	[8:59462437[N	SVTYPE=BND;POS=59462437;STRANDS=--:37;IMPRECISE;CIPOS=-345,27;CIEND=-236,34;CIPOS95=-57,27;CIEND95=-31,31;MATEID=70547_2;EVENT=70547;SU=37;PE=37;SR=0;ALG=PROD;AF=0.00499;NSAMP=84;MSQ=103.93;AN=16834;AC=84;NS=8438;AC_Hom=0;AC_Het=84;AC_Hemi=0;MAF=0.00497748;HWE=1;NFAM=82	SVTYPE=BND;POS=23105155;STRANDS=--:37;IMPRECISE;CIPOS=-236,34;CIEND=-345,27;CIPOS95=-31,31;CIEND95=-57,27;MATEID=70547_1;EVENT=70547;SECONDARY;SU=37;PE=37;SR=0;ALG=PROD;AF=0.00499;NSAMP=84;MSQ=103.93;AN=16834;AC=84;NS=8438;AC_Hom=0;AC_Het=84;AC_Hemi=0;MAF=0.00497748;HWE=1;NFAM=82
8	59469981	59469995	13	63643101	63643121	70409	1.66149e+06	-	+	BND	LOW	70409_1	N	]13:63643111]N	70409_2	N	N[8:59469988[	SVTYPE=BND;POS=59469988;STRANDS=-+:5;IMPRECISE;CIPOS=-6,8;CIEND=-10,10;CIPOS95=0,1;CIEND95=0,0;MATEID=70409_2;EVENT=70409;SU=5;PE=0;SR=5;ALG=PROD;AF=0.4764;NSAMP=7983;MSQ=207.62;AN=16834;AC=8020;NS=8438;AC_Hom=74;AC_Het=7965;AC_Hemi=0;MAF=0.476357;HWE=0;NFAM=6987	SVTYPE=BND;POS=63643111;STRANDS=-+:5;IMPRECISE;CIPOS=-10,10;CIEND=-6,8;CIPOS95=0,0;CIEND95=0,1;MATEID=70409_1;EVENT=70409;SECONDARY;SU=5;PE=0;SR=5;ALG=PROD;AF=0.4764;NSAMP=7983;MSQ=207.62;AN=16834;AC=8020;NS=8438;AC_Hom=74;AC_Het=7965;AC_Hemi=0;MAF=0.476357;HWE=0;NFAM=6987
8	59470030	59470030	13	63643486	63643486	70410	28664.4	+	-	BND	LOW	70410_1	N	N[13:63643487[	70410_2	N	]8:59470030]N	SVTYPE=BND;POS=59470030;STRANDS=+-:6696;CIPOS=0,0;CIEND=0,0;CIPOS95=0,0;CIEND95=0,0;MATEID=70410_2;EVENT=70410;SU=6696;PE=22;SR=6674;ALG=PROD;AF=0.05875;NSAMP=989;MSQ=28.23;AN=16834;AC=989;NS=8438;AC_Hom=0;AC_Het=991;AC_Hemi=0;MAF=0.0587224;HWE=6.19571e-14;NFAM=931	SVTYPE=BND;POS=63643487;STRANDS=+-:6696;CIPOS=0,0;CIEND=0,0;CIPOS95=0,0;CIEND95=0,0;MATEID=70410_1;EVENT=70410;SECONDARY;SU=6696;PE=22;SR=6674;ALG=PROD;AF=0.05875;NSAMP=989;MSQ=28.23;AN=16834;AC=989;NS=8438;AC_Hom=0;AC_Het=991;AC_Hemi=0;MAF=0.0587224;HWE=6.19571e-14;NFAM=931
8	59511567	59511802	8	59512786	59513185	232682	27422.5	+	-	BND	LOW	232682_1	N	N[8:59513180[	232682_2	N	]8:59511577]N	SVTYPE=BND;POS=59511577;STRANDS=+-:7;IMPRECISE;CIPOS=-10,225;CIEND=-393,6;CIPOS95=-2,76;CIEND95=-125,0;MATEID=232682_2;EVENT=232682;SU=7;PE=7;SR=0;ALG=PROD;AF=0.06273;NSAMP=1056;MSQ=25.1;AN=16834;AC=1056;NS=8438;AC_Hom=0;AC_Het=1056;AC_Hemi=0;MAF=0.0625741;HWE=8.15787e-16;NFAM=1013	SVTYPE=BND;POS=59513180;STRANDS=+-:7;IMPRECISE;CIPOS=-393,6;CIEND=-10,225;CIPOS95=-125,0;CIEND95=-2,76;MATEID=232682_1;EVENT=232682;SECONDARY;SU=7;PE=7;SR=0;ALG=PROD;AF=0.06273;NSAMP=1056;MSQ=25.1;AN=16834;AC=1056;NS=8438;AC_Hom=0;AC_Het=1056;AC_Hemi=0;MAF=0.0625741;HWE=8.15787e-16;NFAM=1013
8	59521551	59521611	8	59521646	59521706	232683	362.64	+	-	BND	LOW	232683_1	N	N[8:59521677[	232683_2	N	]8:59521581]N	SVTYPE=BND;POS=59521581;STRANDS=+-:10;CIPOS=-30,30;CIEND=-30,30;CIPOS95=0,0;CIEND95=0,0;MATEID=232683_2;EVENT=232683;SU=10;PE=0;SR=10;ALG=PROD;AF=0.0001188;NSAMP=2;MSQ=181.32;AN=16834;AC=2;NS=8438;AC_Hom=0;AC_Het=2;AC_Hemi=0;MAF=0.000118511;HWE=1;NFAM=2	SVTYPE=BND;POS=59521677;STRANDS=+-:10;CIPOS=-30,30;CIEND=-30,30;CIPOS95=0,0;CIEND95=0,0;MATEID=232683_1;EVENT=232683;SECONDARY;SU=10;PE=0;SR=10;ALG=PROD;AF=0.0001188;NSAMP=2;MSQ=181.32;AN=16834;AC=2;NS=8438;AC_Hom=0;AC_Het=2;AC_Hemi=0;MAF=0.000118511;HWE=1;NFAM=2
8	59548413	59548433	8	59553723	59553738	286673	140.15	-	+	DUP	PASS	286673	N	<DUP>	.	.	.	SVTYPE=DUP;POS=59548423;SVLEN=5307;END=59553730;STRANDS=-+:13;CIPOS=-10,10;CIEND=-7,8;CIPOS95=0,0;CIEND95=0,0;SU=13;PE=9;SR=4;ALG=PROD;AF=5.94e-05;NSAMP=1;MSQ=139.79;AN=16834;AC=1;NS=8438;AC_Hom=0;AC_Het=1;AC_Hemi=0;MAF=5.92557e-05;HWE=1;NFAM=1	.
8	59556607	59556996	8	59557713	59558027	232684	200.63	+	-	DEL	PASS	232684	N	<DEL>	.	.	.	SVTYPE=DEL;POS=59556613;SVLEN=-1406;END=59558019;STRANDS=+-:8;IMPRECISE;CIPOS=-6,383;CIEND=-306,8;CIPOS95=0,124;CIEND95=-80,0;SU=8;PE=8;SR=0;ALG=PROD;AF=5.94e-05;NSAMP=1;MSQ=200.63;AN=16834;AC=1;NS=8438;AC_Hom=0;AC_Het=1;AC_Hemi=0;MAF=5.92557e-05;HWE=1;NFAM=1	.
8	59575914	59576020	8	59594626	59594856	286674	1337.37	-	+	BND	LOW	286674_1	N	]8:59594634]N	286674_2	N	N[8:59576011[	SVTYPE=BND;POS=59576011;STRANDS=-+:11;IMPRECISE;CIPOS=-96,10;CIEND=-8,222;CIPOS95=-40,3;CIEND95=0,53;MATEID=286674_2;EVENT=286674;SU=11;PE=11;SR=0;ALG=PROD;AF=0.007188;NSAMP=121;MSQ=8.14;AN=16834;AC=121;NS=8438;AC_Hom=0;AC_Het=122;AC_Hemi=0;MAF=0.0072292;HWE=1;NFAM=120	SVTYPE=BND;POS=59594634;STRANDS=-+:11;IMPRECISE;CIPOS=-8,222;CIEND=-96,10;CIPOS95=0,53;CIEND95=-40,3;MATEID=286674_1;EVENT=286674;SECONDARY;SU=11;PE=11;SR=0;ALG=PROD;AF=0.007188;NSAMP=121;MSQ=8.14;AN=16834;AC=121;NS=8438;AC_Hom=0;AC_Het=122;AC_Hemi=0;MAF=0.0072292;HWE=1;NFAM=120
8	59604362	59604580	11	3146516	3146778	69842	44.83	-	-	BND	LOW	69842_1	N	[11:3146769[N	69842_2	N	[8:59604571[N	SVTYPE=BND;POS=59604571;STRANDS=--:5;IMPRECISE;CIPOS=-208,10;CIEND=-252,10;CIPOS95=-96,2;CIEND95=-131,1;MATEID=69842_2;EVENT=69842;SU=5;PE=5;SR=0;ALG=PROD;AF=5.94e-05;NSAMP=1;MSQ=44.83;AN=16834;AC=1;NS=8438;AC_Hom=0;AC_Het=1;AC_Hemi=0;MAF=5.92557e-05;HWE=1;NFAM=1	SVTYPE=BND;POS=3146769;STRANDS=--:5;IMPRECISE;CIPOS=-252,10;CIEND=-208,10;CIPOS95=-131,1;CIEND95=-96,2;MATEID=69842_1;EVENT=69842;SECONDARY;SU=5;PE=5;SR=0;ALG=PROD;AF=5.94e-05;NSAMP=1;MSQ=44.83;AN=16834;AC=1;NS=8438;AC_Hom=0;AC_Het=1;AC_Hemi=0;MAF=5.92557e-05;HWE=1;NFAM=1
8	59604449	59604719	11	3147000	3147303	69609	188.8	+	+	BND	LOW	69609_1	N	N]11:3147010]	69609_2	N	N]8:59604459]	SVTYPE=BND;POS=59604459;STRANDS=++:10;IMPRECISE;CIPOS=-10,260;CIEND=-10,293;CIPOS95=-2,65;CIEND95=-2,83;MATEID=69609_2;EVENT=69609;SU=10;PE=10;SR=0;ALG=PROD;AF=5.94e-05;NSAMP=1;MSQ=188.8;AN=16834;AC=1;NS=8438;AC_Hom=0;AC_Het=1;AC_Hemi=0;MAF=5.92557e-05;HWE=1;NFAM=1	SVTYPE=BND;POS=3147010;STRANDS=++:10;IMPRECISE;CIPOS=-10,293;CIEND=-10,260;CIPOS95=-2,83;CIEND95=-2,65;MATEID=69609_1;EVENT=69609;SECONDARY;SU=10;PE=10;SR=0;ALG=PROD;AF=5.94e-05;NSAMP=1;MSQ=188.8;AN=16834;AC=1;NS=8438;AC_Hom=0;AC_Het=1;AC_Hemi=0;MAF=5.92557e-05;HWE=1;NFAM=1
8	59651300	59651302	8	59652428	59652429	232685	24312.0	+	-	BND	PASS	232685_1	N	N[8:59652430[	232685_2	N	]8:59651301]N	SVTYPE=BND;POS=59651301;STRANDS=+-:1061;CIPOS=-1,1;CIEND=-1,0;CIPOS95=0,0;CIEND95=0,0;MATEID=232685_2;EVENT=232685;SU=1061;PE=590;SR=471;ALG=PROD;AF=0.003267;NSAMP=54;MSQ=450.22;AN=16834;AC=55;NS=8438;AC_Hom=2;AC_Het=53;AC_Hemi=0;MAF=0.00325907;HWE=0.0844955;NFAM=53	SVTYPE=BND;POS=59652430;STRANDS=+-:1061;CIPOS=-1,0;CIEND=-1,1;CIPOS95=0,0;CIEND95=0,0;MATEID=232685_1;EVENT=232685;SECONDARY;SU=1061;PE=590;SR=471;ALG=PROD;AF=0.003267;NSAMP=54;MSQ=450.22;AN=16834;AC=55;NS=8438;AC_Hom=2;AC_Het=53;AC_Hemi=0;MAF=0.00325907;HWE=0.0844955;NFAM=53
8	59688978	59688994	8	59690622	59690642	232686	413.67	+	-	DEL	PASS	232686	N	<DEL>	.	.	.	SVTYPE=DEL;POS=59688984;SVLEN=-1648;END=59690632;STRANDS=+-:18;CIPOS=-6,10;CIEND=-10,10;CIPOS95=0,0;CIEND95=0,0;SU=18;PE=12;SR=6;ALG=PROD;AF=5.94e-05;NSAMP=1;MSQ=413.67;AN=16834;AC=1;NS=8438;AC_Hom=0;AC_Het=1;AC_Hemi=0;MAF=5.92557e-05;HWE=1;NFAM=1	.
8	59708329	59708346	8	99104244	99104261	286675	40576.5	-	+	BND	LOW	286675_1	N	]8:99104253]N	286675_2	N	N[8:59708339[	SVTYPE=BND;POS=59708339;STRANDS=-+:4;CIPOS=-9,8;CIEND=-9,8;CIPOS95=0,0;CIEND95=0,0;MATEID=286675_2;EVENT=286675;SU=4;PE=0;SR=4;ALG=PROD;AF=0.1606;NSAMP=2690;MSQ=13.92;AN=16834;AC=2703;NS=8438;AC_Hom=26;AC_Het=2687;AC_Hemi=0;MAF=0.160761;HWE=0;NFAM=2372	SVTYPE=BND;POS=99104253;STRANDS=-+:4;CIPOS=-9,8;CIEND=-9,8;CIPOS95=0,0;CIEND95=0,0;MATEID=286675_1;EVENT=286675;SECONDARY;SU=4;PE=0;SR=4;ALG=PROD;AF=0.1606;NSAMP=2690;MSQ=13.92;AN=16834;AC=2703;NS=8438;AC_Hom=26;AC_Het=2687;AC_Hemi=0;MAF=0.160761;HWE=0;NFAM=2372
8	59728005	59728439	17	78190560	78191133	71392	83.66	-	-	BND	LOW	71392_1	N	[17:78191124[N	71392_2	N	[8:59728430[N	SVTYPE=BND;POS=59728430;STRANDS=--:6;IMPRECISE;CIPOS=-424,10;CIEND=-563,10;CIPOS95=-141,0;CIEND95=-173,0;MATEID=71392_2;EVENT=71392;SU=6;PE=6;SR=0;ALG=PROD;AF=5.94e-05;NSAMP=1;MSQ=83.66;AN=16834;AC=1;NS=8438;AC_Hom=0;AC_Het=1;AC_Hemi=0;MAF=5.92557e-05;HWE=1;NFAM=1	SVTYPE=BND;POS=78191124;STRANDS=--:6;IMPRECISE;CIPOS=-563,10;CIEND=-424,10;CIPOS95=-173,0;CIEND95=-141,0;MATEID=71392_1;EVENT=71392;SECONDARY;SU=6;PE=6;SR=0;ALG=PROD;AF=5.94e-05;NSAMP=1;MSQ=83.66;AN=16834;AC=1;NS=8438;AC_Hom=0;AC_Het=1;AC_Hemi=0;MAF=5.92557e-05;HWE=1;NFAM=1
8	59728400	59728414	17	78191249	78191260	71393	101.63	+	+	BND	LOW	71393_1	N	N]17:78191254]	71393_2	N	N]8:59728408]	SVTYPE=BND;POS=59728408;STRANDS=++:12;CIPOS=-8,6;CIEND=-5,6;CIPOS95=0,0;CIEND95=0,0;MATEID=71393_2;EVENT=71393;SU=12;PE=7;SR=5;ALG=PROD;AF=5.94e-05;NSAMP=1;MSQ=101.63;AN=16834;AC=1;NS=8438;AC_Hom=0;AC_Het=1;AC_Hemi=0;MAF=5.92557e-05;HWE=1;NFAM=1	SVTYPE=BND;POS=78191254;STRANDS=++:12;CIPOS=-5,6;CIEND=-8,6;CIPOS95=0,0;CIEND95=0,0;MATEID=71393_1;EVENT=71393;SECONDARY;SU=12;PE=7;SR=5;ALG=PROD;AF=5.94e-05;NSAMP=1;MSQ=101.63;AN=16834;AC=1;NS=8438;AC_Hom=0;AC_Het=1;AC_Hemi=0;MAF=5.92557e-05;HWE=1;NFAM=1
8	59786453	59786473	8	59786581	59786601	232688	187.06	+	-	BND	LOW	232688_1	N	N[8:59786592[	232688_2	N	]8:59786463]N	SVTYPE=BND;POS=59786463;STRANDS=+-:5;CIPOS=-10,10;CIEND=-10,10;CIPOS95=0,0;CIEND95=0,0;MATEID=232688_2;EVENT=232688;SU=5;PE=0;SR=5;ALG=PROD;AF=5.94e-05;NSAMP=1;MSQ=185.79;RETAINED;AN=16834;AC=1;NS=8438;AC_Hom=0;AC_Het=1;AC_Hemi=0;MAF=5.92557e-05;HWE=1;NFAM=1	SVTYPE=BND;POS=59786592;STRANDS=+-:5;CIPOS=-10,10;CIEND=-10,10;CIPOS95=0,0;CIEND95=0,0;MATEID=232688_1;EVENT=232688;SECONDARY;SU=5;PE=0;SR=5;ALG=PROD;AF=5.94e-05;NSAMP=1;MSQ=185.79;RETAINED;AN=16834;AC=1;NS=8438;AC_Hom=0;AC_Het=1;AC_Hemi=0;MAF=5.92557e-05;HWE=1;NFAM=1
8	59794353	59794353	8	59795439	59795459	232689	716.51	+	-	DEL	PASS	232689	N	<DEL>	.	.	.	SVTYPE=DEL;POS=59794353;SVLEN=-1096;END=59795449;STRANDS=+-:31;CIPOS=0,0;CIEND=-10,10;CIPOS95=0,0;CIEND95=0,0;SU=31;PE=16;SR=15;ALG=PROD;AF=5.94e-05;NSAMP=1;MSQ=716.51;AN=16834;AC=1;NS=8438;AC_Hom=0;AC_Het=1;AC_Hemi=0;MAF=5.92557e-05;HWE=1;NFAM=1	.
8	59862459	59862711	8	59862558	59862732	232690	20888.9	+	-	BND	LOW	232690_1	N	N[8:59862723[	232690_2	N	]8:59862469]N	SVTYPE=BND;POS=59862469;STRANDS=+-:4;IMPRECISE;CIPOS=-10,242;CIEND=-164,10;CIPOS95=-2,75;CIEND95=-68,2;MATEID=232690_2;EVENT=232690;SU=4;PE=4;SR=0;ALG=PROD;AF=0.02941;NSAMP=493;MSQ=41.81;AN=16832;AC=495;NS=8437;AC_Hom=4;AC_Het=492;AC_Hemi=0;MAF=0.0293943;HWE=0.0519442;NFAM=485	SVTYPE=BND;POS=59862723;STRANDS=+-:4;IMPRECISE;CIPOS=-164,10;CIEND=-10,242;CIPOS95=-68,2;CIEND95=-2,75;MATEID=232690_1;EVENT=232690;SECONDARY;SU=4;PE=4;SR=0;ALG=PROD;AF=0.02941;NSAMP=493;MSQ=41.81;AN=16832;AC=495;NS=8437;AC_Hom=4;AC_Het=492;AC_Hemi=0;MAF=0.0293943;HWE=0.0519442;NFAM=485
8	59868908	59868956	8	59869980	59870028	232691	587.38	+	-	DEL	PASS	232691	N	<DEL>	.	.	.	SVTYPE=DEL;POS=59868933;SVLEN=-1072;END=59870005;STRANDS=+-:31;CIPOS=-25,23;CIEND=-25,23;CIPOS95=0,0;CIEND95=0,0;SU=31;PE=13;SR=18;ALG=PROD;AF=0.0001188;NSAMP=2;MSQ=293.69;AN=16834;AC=2;NS=8438;AC_Hom=0;AC_Het=2;AC_Hemi=0;MAF=0.000118511;HWE=1;NFAM=2	.
8	59878444	59878461	17	59269598	59269615	71327	2197.8	-	-	BND	LOW	71327_1	N	[17:59269608[N	71327_2	N	[8:59878454[N	SVTYPE=BND;POS=59878454;STRANDS=--:4;CIPOS=-9,8;CIEND=-9,8;CIPOS95=0,0;CIEND95=0,0;MATEID=71327_2;EVENT=71327;SU=4;PE=0;SR=4;ALG=PROD;AF=0.007544;NSAMP=127;MSQ=16.35;AN=16834;AC=127;NS=8438;AC_Hom=0;AC_Het=128;AC_Hemi=0;MAF=0.00758474;HWE=1;NFAM=119	SVTYPE=BND;POS=59269608;STRANDS=--:4;CIPOS=-9,8;CIEND=-9,8;CIPOS95=0,0;CIEND95=0,0;MATEID=71327_1;EVENT=71327;SECONDARY;SU=4;PE=0;SR=4;ALG=PROD;AF=0.007544;NSAMP=127;MSQ=16.35;AN=16834;AC=127;NS=8438;AC_Hom=0;AC_Het=128;AC_Hemi=0;MAF=0.00758474;HWE=1;NFAM=119
8	59897161	59897172	8	59897223	59897234	232692	165.13	+	-	BND	LOW	232692_1	N	N[8:59897230[	232692_2	N	]8:59897167]N	SVTYPE=BND;POS=59897167;STRANDS=+-:6;CIPOS=-6,5;CIEND=-6,5;CIPOS95=0,0;CIEND95=0,0;MATEID=232692_2;EVENT=232692;SU=6;PE=0;SR=6;ALG=PROD;AF=5.94e-05;NSAMP=1;MSQ=164.88;AN=16834;AC=1;NS=8438;AC_Hom=0;AC_Het=1;AC_Hemi=0;MAF=5.92557e-05;HWE=1;NFAM=1	SVTYPE=BND;POS=59897230;STRANDS=+-:6;CIPOS=-6,5;CIEND=-6,5;CIPOS95=0,0;CIEND95=0,0;MATEID=232692_1;EVENT=232692;SECONDARY;SU=6;PE=0;SR=6;ALG=PROD;AF=5.94e-05;NSAMP=1;MSQ=164.88;AN=16834;AC=1;NS=8438;AC_Hom=0;AC_Het=1;AC_Hemi=0;MAF=5.92557e-05;HWE=1;NFAM=1
8	59911066	59911123	17	66069019	66069076	71347	3786.82	-	+	BND	LOW	71347_1	N	]17:66069048]N	71347_2	N	N[8:59911096[	SVTYPE=BND;POS=59911096;STRANDS=-+:9;CIPOS=-29,28;CIEND=-29,28;CIPOS95=0,0;CIEND95=0,0;MATEID=71347_2;EVENT=71347;SU=9;PE=0;SR=9;ALG=PROD;AF=0.009803;NSAMP=165;MSQ=21.43;AN=16832;AC=165;NS=8437;AC_Hom=0;AC_Het=165;AC_Hemi=0;MAF=0.00977836;HWE=1;NFAM=154	SVTYPE=BND;POS=66069048;STRANDS=-+:9;CIPOS=-29,28;CIEND=-29,28;CIPOS95=0,0;CIEND95=0,0;MATEID=71347_1;EVENT=71347;SECONDARY;SU=9;PE=0;SR=9;ALG=PROD;AF=0.009803;NSAMP=165;MSQ=21.43;AN=16832;AC=165;NS=8437;AC_Hom=0;AC_Het=165;AC_Hemi=0;MAF=0.00977836;HWE=1;NFAM=154
8	59914744	59914745	8	59914814	59914815	232693	23978.4	+	-	BND	LOW	232693_1	N	N[8:59914816[	232693_2	N	]8:59914745]N	SVTYPE=BND;POS=59914745;STRANDS=+-:707;CIPOS=-1,0;CIEND=-1,0;CIPOS95=0,0;CIEND95=0,0;MATEID=232693_2;EVENT=232693;SU=707;PE=0;SR=707;ALG=PROD;AF=0.007544;NSAMP=125;MSQ=191.81;AN=16834;AC=127;NS=8438;AC_Hom=4;AC_Het=123;AC_Hemi=0;MAF=0.00752548;HWE=0.0812817;NFAM=119	SVTYPE=BND;POS=59914816;STRANDS=+-:707;CIPOS=-1,0;CIEND=-1,0;CIPOS95=0,0;CIEND95=0,0;MATEID=232693_1;EVENT=232693;SECONDARY;SU=707;PE=0;SR=707;ALG=PROD;AF=0.007544;NSAMP=125;MSQ=191.81;AN=16834;AC=127;NS=8438;AC_Hom=4;AC_Het=123;AC_Hemi=0;MAF=0.00752548;HWE=0.0812817;NFAM=119
8	59975743	59975752	8	59989580	59989600	232694	419.62	+	-	DEL	PASS	232694	N	<DEL>	.	.	.	SVTYPE=DEL;POS=59975748;SVLEN=-13842;END=59989590;STRANDS=+-:20;CIPOS=-5,4;CIEND=-10,10;CIPOS95=0,0;CIEND95=0,0;SU=20;PE=14;SR=6;ALG=PROD;AF=5.94e-05;NSAMP=1;MSQ=419.62;AN=16834;AC=1;NS=8438;AC_Hom=0;AC_Het=1;AC_Hemi=0;MAF=5.92557e-05;HWE=1;NFAM=1	.
8	60014780	60014791	X	26344181	26344192	72551	98.95	-	+	BND	LOW	72551_1	N	]X:26344187]N	72551_2	N	N[8:60014787[	SVTYPE=BND;POS=60014787;STRANDS=-+:6;CIPOS=-6,5;CIEND=-6,5;CIPOS95=0,0;CIEND95=0,0;MATEID=72551_2;EVENT=72551;SU=6;PE=0;SR=6;ALG=PROD;AF=5.94e-05;NSAMP=1;MSQ=95.87;AN=16834;AC=1;NS=8438;AC_Hom=0;AC_Het=1;AC_Hemi=0;MAF=5.92557e-05;HWE=1;NFAM=1	SVTYPE=BND;POS=26344187;STRANDS=-+:6;CIPOS=-6,5;CIEND=-6,5;CIPOS95=0,0;CIEND95=0,0;MATEID=72551_1;EVENT=72551;SECONDARY;SU=6;PE=0;SR=6;ALG=PROD;AF=5.94e-05;NSAMP=1;MSQ=95.87;AN=16834;AC=1;NS=8438;AC_Hom=0;AC_Het=1;AC_Hemi=0;MAF=5.92557e-05;HWE=1;NFAM=1
8	60030335	60030355	8	60030600	60030620	232695	139.88	+	-	BND	LOW	232695_1	N	N[8:60030611[	232695_2	N	]8:60030345]N	SVTYPE=BND;POS=60030345;STRANDS=+-:5;CIPOS=-10,10;CIEND=-10,10;CIPOS95=0,0;CIEND95=0,0;MATEID=232695_2;EVENT=232695;SU=5;PE=0;SR=5;ALG=PROD;AF=5.94e-05;NSAMP=1;MSQ=137.57;AN=16834;AC=1;NS=8438;AC_Hom=0;AC_Het=1;AC_Hemi=0;MAF=5.92557e-05;HWE=1;NFAM=1	SVTYPE=BND;POS=60030611;STRANDS=+-:5;CIPOS=-10,10;CIEND=-10,10;CIPOS95=0,0;CIEND95=0,0;MATEID=232695_1;EVENT=232695;SECONDARY;SU=5;PE=0;SR=5;ALG=PROD;AF=5.94e-05;NSAMP=1;MSQ=137.57;AN=16834;AC=1;NS=8438;AC_Hom=0;AC_Het=1;AC_Hemi=0;MAF=5.92557e-05;HWE=1;NFAM=1
8	60030609	60030609	8	60030872	60030889	315568	221.63	+	+	BND	LOW	315568_1	N	N]8:60030879]	315568_2	N	N]8:60030609]	SVTYPE=BND;POS=60030609;STRANDS=++:16;CIPOS=0,0;CIEND=-7,10;CIPOS95=0,0;CIEND95=0,0;MATEID=315568_2;EVENT=315568;SU=16;PE=9;SR=7;ALG=PROD;AF=5.94e-05;NSAMP=1;MSQ=221.61;AN=16834;AC=1;NS=8438;AC_Hom=0;AC_Het=1;AC_Hemi=0;MAF=5.92557e-05;HWE=1;NFAM=1	SVTYPE=BND;POS=60030879;STRANDS=++:16;CIPOS=-7,10;CIEND=0,0;CIPOS95=0,0;CIEND95=0,0;MATEID=315568_1;EVENT=315568;SECONDARY;SU=16;PE=9;SR=7;ALG=PROD;AF=5.94e-05;NSAMP=1;MSQ=221.61;AN=16834;AC=1;NS=8438;AC_Hom=0;AC_Het=1;AC_Hemi=0;MAF=5.92557e-05;HWE=1;NFAM=1
8	60053504	60053521	8	60058038	60058042	232696	608.23	+	-	DEL	PASS	232696	N	<DEL>	.	.	.	SVTYPE=DEL;POS=60053511;SVLEN=-4530;END=60058041;STRANDS=+-:28;CIPOS=-7,10;CIEND=-3,1;CIPOS95=0,0;CIEND95=0,0;SU=28;PE=18;SR=10;ALG=PROD;AF=5.94e-05;NSAMP=1;MSQ=608.23;AN=16834;AC=1;NS=8438;AC_Hom=0;AC_Het=1;AC_Hemi=0;MAF=5.92557e-05;HWE=1;NFAM=1	.
8	60063961	60063981	8	60078781	60078799	286676	1199.21	-	+	DUP	PASS	286676	N	<DUP>	.	.	.	SVTYPE=DUP;POS=60063971;SVLEN=14818;END=60078789;STRANDS=-+:108;CIPOS=-10,10;CIEND=-8,10;CIPOS95=0,0;CIEND95=0,0;SU=108;PE=70;SR=38;ALG=PROD;AF=0.000297;NSAMP=4;MSQ=299.66;AN=16834;AC=5;NS=8438;AC_Hom=2;AC_Het=3;AC_Hemi=0;MAF=0.000296279;HWE=0.00059254;NFAM=4	.
8	60074842	60074854	8	60075757	60075777	232697	383.48	+	-	DEL	PASS	232697	N	<DEL>	.	.	.	SVTYPE=DEL;POS=60074848;SVLEN=-919;END=60075767;STRANDS=+-:18;CIPOS=-6,6;CIEND=-10,10;CIPOS95=0,0;CIEND95=0,0;SU=18;PE=8;SR=10;ALG=PROD;AF=5.94e-05;NSAMP=1;MSQ=383.48;AN=16834;AC=1;NS=8438;AC_Hom=0;AC_Het=1;AC_Hemi=0;MAF=5.92557e-05;HWE=1;NFAM=1	.
8	60085551	60085607	8	60087702	60087761	232698	15339.7	+	-	DEL	PASS	232698	N	<DEL>	.	.	.	SVTYPE=DEL;POS=60085577;SVLEN=-2155;END=60087732;STRANDS=+-:8;IMPRECISE;CIPOS=-26,30;CIEND=-30,29;CIPOS95=-1,1;CIEND95=-1,1;SU=8;PE=5;SR=3;ALG=PROD;AF=0.006059;NSAMP=102;MSQ=150.35;AN=16834;AC=102;NS=8438;AC_Hom=0;AC_Het=102;AC_Hemi=0;MAF=0.00604409;HWE=1;NFAM=101	.
8	60092541	60092553	8	60093056	60093076	232699	239.65	+	-	DEL	PASS	232699	N	<DEL>	.	.	.	SVTYPE=DEL;POS=60092547;SVLEN=-519;END=60093066;STRANDS=+-:12;CIPOS=-6,6;CIEND=-10,10;CIPOS95=0,0;CIEND95=0,0;SU=12;PE=7;SR=5;ALG=PROD;AF=5.94e-05;NSAMP=1;MSQ=239.65;AN=16834;AC=1;NS=8438;AC_Hom=0;AC_Het=1;AC_Hemi=0;MAF=5.92557e-05;HWE=1;NFAM=1	.
8	60094080	60094092	8	60102198	60102216	286677	76.86	-	+	DUP	PASS	286677	N	<DUP>	.	.	.	SVTYPE=DUP;POS=60094088;SVLEN=8118;END=60102206;STRANDS=-+:10;CIPOS=-8,4;CIEND=-8,10;CIPOS95=0,0;CIEND95=0,0;SU=10;PE=6;SR=4;ALG=PROD;AF=5.94e-05;NSAMP=1;MSQ=76.45;AN=16834;AC=1;NS=8438;AC_Hom=0;AC_Het=1;AC_Hemi=0;MAF=5.92557e-05;HWE=1;NFAM=1	.
8	60122587	60122595	8	60123201	60123219	232701	368.58	+	-	DEL	PASS	232701	N	<DEL>	.	.	.	SVTYPE=DEL;POS=60122592;SVLEN=-617;END=60123209;STRANDS=+-:17;CIPOS=-5,3;CIEND=-8,10;CIPOS95=0,0;CIEND95=0,0;SU=17;PE=9;SR=8;ALG=PROD;AF=5.94e-05;NSAMP=1;MSQ=368.58;AN=16834;AC=1;NS=8438;AC_Hom=0;AC_Het=1;AC_Hemi=0;MAF=5.92557e-05;HWE=1;NFAM=1	.
8	60135301	60135408	8	60136696	60137039	286679	1.01215e+06	-	+	DUP	PASS	286679	N	<DUP>	.	.	.	SVTYPE=DUP;POS=60135358;SVLEN=1388;END=60136746;STRANDS=-+:70;IMPRECISE;CIPOS=-57,50;CIEND=-50,293;CIPOS95=-7,7;CIEND95=-14,14;SU=70;PE=70;SR=0;ALG=PROD;AF=0.1819;NSAMP=1678;MSQ=601.15;RETAINED;AN=16834;AC=3062;NS=8438;AC_Hom=2778;AC_Het=294;AC_Hemi=0;MAF=0.182034;HWE=0;NFAM=1494	.
8	60144804	60144824	8	60144917	60144924	232702	196.1	+	-	DEL	PASS	232702	N	<DEL>	.	.	.	SVTYPE=DEL;POS=60144814;SVLEN=-103;END=60144917;STRANDS=+-:14;CIPOS=-10,10;CIEND=0,7;CIPOS95=0,0;CIEND95=0,0;SU=14;PE=0;SR=14;ALG=PROD;AF=5.941e-05;NSAMP=1;MSQ=185.86;AN=16832;AC=1;NS=8437;AC_Hom=0;AC_Het=1;AC_Hemi=0;MAF=5.92628e-05;HWE=1;NFAM=1	.
8	60179774	60179774	8	60179825	60179825	232703	1.75093e+06	+	-	BND	PASS	232703_1	N	N[8:60179826[	232703_2	N	]8:60179774]N	SVTYPE=BND;POS=60179774;STRANDS=+-:42480;CIPOS=0,0;CIEND=0,0;CIPOS95=0,0;CIEND95=0,0;MATEID=232703_2;EVENT=232703;SU=42480;PE=61;SR=42419;ALG=PROD;AF=0.5221;NSAMP=6319;MSQ=276.07;AN=16834;AC=8789;NS=8438;AC_Hom=4962;AC_Het=3854;AC_Hemi=0;MAF=0.477601;HWE=7.76371e-15;NFAM=5672	SVTYPE=BND;POS=60179826;STRANDS=+-:42480;CIPOS=0,0;CIEND=0,0;CIPOS95=0,0;CIEND95=0,0;MATEID=232703_1;EVENT=232703;SECONDARY;SU=42480;PE=61;SR=42419;ALG=PROD;AF=0.5221;NSAMP=6319;MSQ=276.07;AN=16834;AC=8789;NS=8438;AC_Hom=4962;AC_Het=3854;AC_Hemi=0;MAF=0.477601;HWE=7.76371e-15;NFAM=5672
8	60190220	60190238	8	60192749	60192767	232704	101.82	+	-	DEL	PASS	232704	N	<DEL>	.	.	.	SVTYPE=DEL;POS=60190228;SVLEN=-2531;END=60192759;STRANDS=+-:5;IMPRECISE;CIPOS=-8,10;CIEND=-10,8;CIPOS95=-1,1;CIEND95=-1,0;SU=5;PE=2;SR=3;ALG=PROD;AF=5.94e-05;NSAMP=1;MSQ=101.82;AN=16834;AC=1;NS=8438;AC_Hom=0;AC_Het=1;AC_Hemi=0;MAF=5.92557e-05;HWE=1;NFAM=1	.
8	60193298	60193308	8	60193519	60193530	286681	113.37	-	+	DUP	PASS	286681	N	<DUP>	.	.	.	SVTYPE=DUP;POS=60193304;SVLEN=221;END=60193525;STRANDS=-+:7;CIPOS=-6,4;CIEND=-6,5;CIPOS95=0,0;CIEND95=0,0;SU=7;PE=1;SR=6;ALG=PROD;AF=5.94e-05;NSAMP=1;MSQ=110.89;AN=16834;AC=1;NS=8438;AC_Hom=0;AC_Het=1;AC_Hemi=0;MAF=5.92557e-05;HWE=1;NFAM=1	.
8	60224477	60224577	8	60224654	60224703	232705	134.41	+	-	BND	LOW	232705_1	N	N[8:60224694[	232705_2	N	]8:60224485]N	SVTYPE=BND;POS=60224485;STRANDS=+-:4;IMPRECISE;CIPOS=-8,92;CIEND=-39,10;CIPOS95=-2,57;CIEND95=-27,2;MATEID=232705_2;EVENT=232705;SU=4;PE=4;SR=0;ALG=PROD;AF=0.0004752;NSAMP=8;MSQ=15.09;AN=16834;AC=8;NS=8438;AC_Hom=0;AC_Het=8;AC_Hemi=0;MAF=0.000474046;HWE=1;NFAM=8	SVTYPE=BND;POS=60224694;STRANDS=+-:4;IMPRECISE;CIPOS=-39,10;CIEND=-8,92;CIPOS95=-27,2;CIEND95=-2,57;MATEID=232705_1;EVENT=232705;SECONDARY;SU=4;PE=4;SR=0;ALG=PROD;AF=0.0004752;NSAMP=8;MSQ=15.09;AN=16834;AC=8;NS=8438;AC_Hom=0;AC_Het=8;AC_Hemi=0;MAF=0.000474046;HWE=1;NFAM=8
8	60267108	60267236	8	60267125	60267381	232706	153.5	+	-	BND	LOW	232706_1	N	N[8:60267372[	232706_2	N	]8:60267117]N	SVTYPE=BND;POS=60267117;STRANDS=+-:4;IMPRECISE;CIPOS=-9,119;CIEND=-246,10;CIPOS95=-2,72;CIEND95=-110,2;MATEID=232706_2;EVENT=232706;SU=4;PE=4;SR=0;ALG=PROD;AF=0.0005346;NSAMP=9;MSQ=15.76;AN=16834;AC=9;NS=8438;AC_Hom=0;AC_Het=9;AC_Hemi=0;MAF=0.000533302;HWE=1;NFAM=9	SVTYPE=BND;POS=60267372;STRANDS=+-:4;IMPRECISE;CIPOS=-246,10;CIEND=-9,119;CIPOS95=-110,2;CIEND95=-2,72;MATEID=232706_1;EVENT=232706;SECONDARY;SU=4;PE=4;SR=0;ALG=PROD;AF=0.0005346;NSAMP=9;MSQ=15.76;AN=16834;AC=9;NS=8438;AC_Hom=0;AC_Het=9;AC_Hemi=0;MAF=0.000533302;HWE=1;NFAM=9
8	60276332	60276352	8	60276500	60276520	232707	243.94	+	-	DEL	PASS	232707	N	<DEL>	.	.	.	SVTYPE=DEL;POS=60276342;SVLEN=-168;END=60276510;STRANDS=+-:10;CIPOS=-10,10;CIEND=-10,10;CIPOS95=0,0;CIEND95=0,0;SU=10;PE=0;SR=10;ALG=PROD;AF=5.94e-05;NSAMP=1;MSQ=242.78;AN=16834;AC=1;NS=8438;AC_Hom=0;AC_Het=1;AC_Hemi=0;MAF=5.92557e-05;HWE=1;NFAM=1	.
8	60277982	60278002	8	60278352	60278372	232708	539.6	+	-	DEL	PASS	232708	N	<DEL>	.	.	.	SVTYPE=DEL;POS=60277992;SVLEN=-370;END=60278362;STRANDS=+-:9;IMPRECISE;CIPOS=-10,10;CIEND=-10,10;CIPOS95=-1,1;CIEND95=-1,0;SU=9;PE=6;SR=3;ALG=PROD;AF=5.94e-05;NSAMP=1;MSQ=539.6;AN=16834;AC=1;NS=8438;AC_Hom=0;AC_Het=1;AC_Hemi=0;MAF=5.92557e-05;HWE=1;NFAM=1	.
8	60320393	60320413	8	60401737	60401754	286682	196.14	-	+	DUP	PASS	286682	N	<DUP>	.	.	.	SVTYPE=DUP;POS=60320403;SVLEN=81341;END=60401744;STRANDS=-+:19;CIPOS=-10,10;CIEND=-7,10;CIPOS95=0,0;CIEND95=0,0;SU=19;PE=14;SR=5;ALG=PROD;AF=5.94e-05;NSAMP=1;MSQ=194.77;AN=16834;AC=1;NS=8438;AC_Hom=0;AC_Het=1;AC_Hemi=0;MAF=5.92557e-05;HWE=1;NFAM=1	.
8	60326242	60326244	8	60329510	60329511	232709	29734.2	+	-	DEL	PASS	232709	N	<DEL>	.	.	.	SVTYPE=DEL;POS=60326243;SVLEN=-3268;END=60329511;STRANDS=+-:1261;CIPOS=-1,1;CIEND=-1,0;CIPOS95=0,0;CIEND95=0,0;SU=1261;PE=683;SR=578;ALG=PROD;AF=0.003624;NSAMP=60;MSQ=495.57;AN=16834;AC=61;NS=8438;AC_Hom=2;AC_Het=59;AC_Hemi=0;MAF=0.0036146;HWE=0.103116;NFAM=43	.
8	60336008	60336025	8	60336095	60336109	232710	89.92	+	-	DEL	PASS	232710	N	<DEL>	.	.	.	SVTYPE=DEL;POS=60336017;SVLEN=-83;END=60336100;STRANDS=+-:4;IMPRECISE;CIPOS=-9,8;CIEND=-5,9;CIPOS95=0,0;CIEND95=0,1;SU=4;PE=0;SR=4;ALG=PROD;AF=5.94e-05;NSAMP=1;MSQ=89.86;AN=16834;AC=1;NS=8438;AC_Hom=0;AC_Het=1;AC_Hemi=0;MAF=5.92557e-05;HWE=1;NFAM=1	.
8	60343549	60343568	8	60345043	60345052	232711	299.7	+	-	DEL	PASS	232711	N	<DEL>	.	.	.	SVTYPE=DEL;POS=60343558;SVLEN=-1490;END=60345048;STRANDS=+-:13;CIPOS=-9,10;CIEND=-5,4;CIPOS95=0,0;CIEND95=0,0;SU=13;PE=6;SR=7;ALG=PROD;AF=5.94e-05;NSAMP=1;MSQ=299.7;AN=16834;AC=1;NS=8438;AC_Hom=0;AC_Het=1;AC_Hemi=0;MAF=5.92557e-05;HWE=1;NFAM=1	.
8	60368190	60368810	16	27990700	27991217	71026	4000.08	-	-	BND	LOW	71026_1	N	[16:27991048[N	71026_2	N	[8:60368754[N	SVTYPE=BND;POS=60368754;STRANDS=--:97;IMPRECISE;CIPOS=-563,57;CIEND=-347,170;CIPOS95=-137,57;CIEND95=-108,108;MATEID=71026_2;EVENT=71026;SU=97;PE=97;SR=0;ALG=SUM;AF=0.008495;NSAMP=143;MSQ=27.16;AN=16834;AC=143;NS=8438;AC_Hom=0;AC_Het=144;AC_Hemi=0;MAF=0.00853283;HWE=1;NFAM=137	SVTYPE=BND;POS=27991048;STRANDS=--:97;IMPRECISE;CIPOS=-347,170;CIEND=-563,57;CIPOS95=-108,108;CIEND95=-137,57;MATEID=71026_1;EVENT=71026;SECONDARY;SU=97;PE=97;SR=0;ALG=SUM;AF=0.008495;NSAMP=143;MSQ=27.16;AN=16834;AC=143;NS=8438;AC_Hom=0;AC_Het=144;AC_Hemi=0;MAF=0.00853283;HWE=1;NFAM=137
8	60368233	60368766	16	76196534	76196918	71131	396.69	-	+	BND	LOW	71131_1	N	]16:76196544]N	71131_2	N	N[8:60368757[	SVTYPE=BND;POS=60368757;STRANDS=-+:4;IMPRECISE;CIPOS=-523,10;CIEND=-10,374;CIPOS95=-184,0;CIEND95=-2,104;MATEID=71131_2;EVENT=71131;SU=4;PE=4;SR=0;ALG=PROD;AF=0.0008911;NSAMP=15;MSQ=25.82;AN=16834;AC=15;NS=8438;AC_Hom=0;AC_Het=15;AC_Hemi=0;MAF=0.000888836;HWE=1;NFAM=15	SVTYPE=BND;POS=76196544;STRANDS=-+:4;IMPRECISE;CIPOS=-10,374;CIEND=-523,10;CIPOS95=-2,104;CIEND95=-184,0;MATEID=71131_1;EVENT=71131;SECONDARY;SU=4;PE=4;SR=0;ALG=PROD;AF=0.0008911;NSAMP=15;MSQ=25.82;AN=16834;AC=15;NS=8438;AC_Hom=0;AC_Het=15;AC_Hemi=0;MAF=0.000888836;HWE=1;NFAM=15
8	60368266	60368786	17	9949926	9950211	71203	1633.64	-	-	BND	LOW	71203_1	N	[17:9950182[N	71203_2	N	[8:60368757[N	SVTYPE=BND;POS=60368757;STRANDS=--:14;IMPRECISE;CIPOS=-490,30;CIEND=-255,30;CIPOS95=-132,30;CIEND95=-65,30;MATEID=71203_2;EVENT=71203;SU=14;PE=14;SR=0;ALG=PROD;AF=0.001901;NSAMP=32;MSQ=50.63;AN=16834;AC=32;NS=8438;AC_Hom=0;AC_Het=32;AC_Hemi=0;MAF=0.00189618;HWE=1;NFAM=32	SVTYPE=BND;POS=9950182;STRANDS=--:14;IMPRECISE;CIPOS=-255,30;CIEND=-490,30;CIPOS95=-65,30;CIEND95=-132,30;MATEID=71203_1;EVENT=71203;SECONDARY;SU=14;PE=14;SR=0;ALG=PROD;AF=0.001901;NSAMP=32;MSQ=50.63;AN=16834;AC=32;NS=8438;AC_Hom=0;AC_Het=32;AC_Hemi=0;MAF=0.00189618;HWE=1;NFAM=32
8	60368668	60368686	9	15882985	15883003	72232	213248.0	-	+	BND	LOW	72232_1	N	]9:15882993]N	72232_2	N	N[8:60368679[	SVTYPE=BND;POS=60368679;STRANDS=-+:4;IMPRECISE;CIPOS=-10,8;CIEND=-8,10;CIPOS95=-1,0;CIEND95=-1,1;MATEID=72232_2;EVENT=72232;SU=4;PE=1;SR=3;ALG=PROD;AF=0.2385;NSAMP=4004;MSQ=52.9;AN=16834;AC=4015;NS=8438;AC_Hom=22;AC_Het=4003;AC_Hemi=0;MAF=0.238504;HWE=0;NFAM=3492	SVTYPE=BND;POS=15882993;STRANDS=-+:4;IMPRECISE;CIPOS=-8,10;CIEND=-10,8;CIPOS95=-1,1;CIEND95=-1,0;MATEID=72232_1;EVENT=72232;SECONDARY;SU=4;PE=1;SR=3;ALG=PROD;AF=0.2385;NSAMP=4004;MSQ=52.9;AN=16834;AC=4015;NS=8438;AC_Hom=22;AC_Het=4003;AC_Hemi=0;MAF=0.238504;HWE=0;NFAM=3492
8	60368682	60368739	8	60368746	60368803	232712	23417.3	+	-	BND	LOW	232712_1	N	N[8:60368776[	232712_2	N	]8:60368711]N	SVTYPE=BND;POS=60368711;STRANDS=+-:13;CIPOS=-29,28;CIEND=-29,28;CIPOS95=0,0;CIEND95=0,0;MATEID=232712_2;EVENT=232712;SU=13;PE=0;SR=13;ALG=PROD;AF=0.03696;NSAMP=589;MSQ=39.24;AN=16828;AC=622;NS=8435;AC_Hom=66;AC_Het=556;AC_Hemi=0;MAF=0.0368702;HWE=3.30102e-08;NFAM=582	SVTYPE=BND;POS=60368776;STRANDS=+-:13;CIPOS=-29,28;CIEND=-29,28;CIPOS95=0,0;CIEND95=0,0;MATEID=232712_1;EVENT=232712;SECONDARY;SU=13;PE=0;SR=13;ALG=PROD;AF=0.03696;NSAMP=589;MSQ=39.24;AN=16828;AC=622;NS=8435;AC_Hom=66;AC_Het=556;AC_Hemi=0;MAF=0.0368702;HWE=3.30102e-08;NFAM=582
8	60368845	60369450	16	27990871	27991365	71027	671.64	+	+	BND	LOW	71027_1	N	N]16:27990921]	71027_2	N	N]8:60368901]	SVTYPE=BND;POS=60368901;STRANDS=++:17;IMPRECISE;CIPOS=-56,549;CIEND=-50,444;CIPOS95=-56,130;CIEND95=-50,156;MATEID=71027_2;EVENT=71027;SU=17;PE=17;SR=0;ALG=SUM;AF=0.001307;NSAMP=22;MSQ=29.24;AN=16834;AC=22;NS=8438;AC_Hom=0;AC_Het=22;AC_Hemi=0;MAF=0.00130363;HWE=1;NFAM=21	SVTYPE=BND;POS=27990921;STRANDS=++:17;IMPRECISE;CIPOS=-50,444;CIEND=-56,549;CIPOS95=-50,156;CIEND95=-56,130;MATEID=71027_1;EVENT=71027;SECONDARY;SU=17;PE=17;SR=0;ALG=SUM;AF=0.001307;NSAMP=22;MSQ=29.24;AN=16834;AC=22;NS=8438;AC_Hom=0;AC_Het=22;AC_Hemi=0;MAF=0.00130363;HWE=1;NFAM=21
8	60369895	60370061	8	60378677	60378785	315571	61884.6	+	+	BND	LOW	315571_1	N	N]8:60378727]	315571_2	N	N]8:60369943]	SVTYPE=BND;POS=60369943;STRANDS=++:5;IMPRECISE;CIPOS=-48,118;CIEND=-50,58;CIPOS95=-48,52;CIEND95=-8,8;MATEID=315571_2;EVENT=315571;SU=5;PE=5;SR=0;ALG=PROD;AF=0.05578;NSAMP=939;MSQ=65.68;AN=16834;AC=939;NS=8438;AC_Hom=0;AC_Het=940;AC_Hemi=0;MAF=0.0557004;HWE=2.03314e-12;NFAM=920	SVTYPE=BND;POS=60378727;STRANDS=++:5;IMPRECISE;CIPOS=-50,58;CIEND=-48,118;CIPOS95=-8,8;CIEND95=-48,52;MATEID=315571_1;EVENT=315571;SECONDARY;SU=5;PE=5;SR=0;ALG=PROD;AF=0.05578;NSAMP=939;MSQ=65.68;AN=16834;AC=939;NS=8438;AC_Hom=0;AC_Het=940;AC_Hemi=0;MAF=0.0557004;HWE=2.03314e-12;NFAM=920
8	60369960	60370176	8	60377865	60378075	315570	2777.25	-	-	BND	LOW	315570_1	N	[8:60378065[N	315570_2	N	[8:60370166[N	SVTYPE=BND;POS=60370166;STRANDS=--:140;IMPRECISE;CIPOS=-205,11;CIEND=-199,11;CIPOS95=-31,11;CIEND95=-25,11;MATEID=315570_2;EVENT=315570;SU=140;PE=140;SR=0;ALG=PROD;AF=0.00594;NSAMP=100;MSQ=26.93;AN=16834;AC=100;NS=8438;AC_Hom=0;AC_Het=100;AC_Hemi=0;MAF=0.00592557;HWE=1;NFAM=100	SVTYPE=BND;POS=60378065;STRANDS=--:140;IMPRECISE;CIPOS=-199,11;CIEND=-205,11;CIPOS95=-25,11;CIEND95=-31,11;MATEID=315570_1;EVENT=315570;SECONDARY;SU=140;PE=140;SR=0;ALG=PROD;AF=0.00594;NSAMP=100;MSQ=26.93;AN=16834;AC=100;NS=8438;AC_Hom=0;AC_Het=100;AC_Hemi=0;MAF=0.00592557;HWE=1;NFAM=100
8	60370068	60370113	8	60378294	60378405	315569	66795.6	+	+	BND	LOW	315569_1	N	N]8:60378305]	315569_2	N	N]8:60370076]	SVTYPE=BND;POS=60370076;STRANDS=++:4482;IMPRECISE;CIPOS=-8,37;CIEND=-11,100;CIPOS95=-1,1;CIEND95=-1,1;MATEID=315569_2;EVENT=315569;SU=4482;PE=4482;SR=0;ALG=PROD;AF=0.05899;NSAMP=993;MSQ=67.06;AN=16834;AC=993;NS=8438;AC_Hom=0;AC_Het=994;AC_Hemi=0;MAF=0.0589002;HWE=6.4409e-14;NFAM=974	SVTYPE=BND;POS=60378305;STRANDS=++:4482;IMPRECISE;CIPOS=-11,100;CIEND=-8,37;CIPOS95=-1,1;CIEND95=-1,1;MATEID=315569_1;EVENT=315569;SECONDARY;SU=4482;PE=4482;SR=0;ALG=PROD;AF=0.05899;NSAMP=993;MSQ=67.06;AN=16834;AC=993;NS=8438;AC_Hom=0;AC_Het=994;AC_Hemi=0;MAF=0.0589002;HWE=6.4409e-14;NFAM=974
8	60370872	60371219	8	60449449	60449687	315572	77.84	-	-	BND	LOW	315572_1	N	[8:60449678[N	315572_2	N	[8:60371210[N	SVTYPE=BND;POS=60371210;STRANDS=--:4;IMPRECISE;CIPOS=-337,10;CIEND=-228,10;CIPOS95=-162,1;CIEND95=-100,2;MATEID=315572_2;EVENT=315572;SU=4;PE=4;SR=0;ALG=PROD;AF=5.94e-05;NSAMP=1;MSQ=77.84;AN=16834;AC=1;NS=8438;AC_Hom=0;AC_Het=1;AC_Hemi=0;MAF=5.92557e-05;HWE=1;NFAM=1	SVTYPE=BND;POS=60449678;STRANDS=--:4;IMPRECISE;CIPOS=-228,10;CIEND=-337,10;CIPOS95=-100,2;CIEND95=-162,1;MATEID=315572_1;EVENT=315572;SECONDARY;SU=4;PE=4;SR=0;ALG=PROD;AF=5.94e-05;NSAMP=1;MSQ=77.84;AN=16834;AC=1;NS=8438;AC_Hom=0;AC_Het=1;AC_Hemi=0;MAF=5.92557e-05;HWE=1;NFAM=1
8	60401493	60401497	8	60401984	60401987	232713	12788.7	+	-	BND	PASS	232713_1	N	N[8:60401987[	232713_2	N	]8:60401495]N	SVTYPE=BND;POS=60401495;STRANDS=+-:530;CIPOS=-2,2;CIEND=-2,1;CIPOS95=0,0;CIEND95=0,0;MATEID=232713_2;EVENT=232713;SU=530;PE=305;SR=225;ALG=PROD;AF=0.001663;NSAMP=28;MSQ=456.74;AN=16834;AC=28;NS=8438;AC_Hom=0;AC_Het=28;AC_Hemi=0;MAF=0.00165916;HWE=1;NFAM=17	SVTYPE=BND;POS=60401987;STRANDS=+-:530;CIPOS=-2,1;CIEND=-2,2;CIPOS95=0,0;CIEND95=0,0;MATEID=232713_1;EVENT=232713;SECONDARY;SU=530;PE=305;SR=225;ALG=PROD;AF=0.001663;NSAMP=28;MSQ=456.74;AN=16834;AC=28;NS=8438;AC_Hom=0;AC_Het=28;AC_Hemi=0;MAF=0.00165916;HWE=1;NFAM=17
8	60418105	60418109	8	60418282	60418286	232714	9029.83	+	-	BND	LOW	232714_1	N	N[8:60418285[	232714_2	N	]8:60418107]N	SVTYPE=BND;POS=60418107;STRANDS=+-:286;CIPOS=-2,2;CIEND=-2,2;CIPOS95=0,0;CIEND95=0,0;MATEID=232714_2;EVENT=232714;SU=286;PE=8;SR=278;ALG=PROD;AF=0.002436;NSAMP=41;MSQ=220.06;AN=16834;AC=41;NS=8438;AC_Hom=0;AC_Het=41;AC_Hemi=0;MAF=0.00242949;HWE=1;NFAM=40	SVTYPE=BND;POS=60418285;STRANDS=+-:286;CIPOS=-2,2;CIEND=-2,2;CIPOS95=0,0;CIEND95=0,0;MATEID=232714_1;EVENT=232714;SECONDARY;SU=286;PE=8;SR=278;ALG=PROD;AF=0.002436;NSAMP=41;MSQ=220.06;AN=16834;AC=41;NS=8438;AC_Hom=0;AC_Het=41;AC_Hemi=0;MAF=0.00242949;HWE=1;NFAM=40
8	60422335	60422353	8	60430998	60431004	232715	518.62	+	-	DEL	PASS	232715	N	<DEL>	.	.	.	SVTYPE=DEL;POS=60422343;SVLEN=-8659;END=60431002;STRANDS=+-:19;CIPOS=-8,10;CIEND=-4,2;CIPOS95=0,0;CIEND95=0,0;SU=19;PE=10;SR=9;ALG=PROD;AF=5.94e-05;NSAMP=1;MSQ=518.62;AN=16834;AC=1;NS=8438;AC_Hom=0;AC_Het=1;AC_Hemi=0;MAF=5.92557e-05;HWE=1;NFAM=1	.
8	60436986	60436989	8	60437293	60437308	232716	572.34	+	-	DEL	PASS	232716	N	<DEL>	.	.	.	SVTYPE=DEL;POS=60436988;SVLEN=-310;END=60437298;STRANDS=+-:19;CIPOS=-2,1;CIEND=-5,10;CIPOS95=0,0;CIEND95=0,0;SU=19;PE=5;SR=14;ALG=PROD;AF=5.94e-05;NSAMP=1;MSQ=572.28;AN=16834;AC=1;NS=8438;AC_Hom=0;AC_Het=1;AC_Hemi=0;MAF=5.92557e-05;HWE=1;NFAM=1	.
8	60438788	60438805	8	60444091	60444111	232717	389.56	+	-	DEL	PASS	232717	N	<DEL>	.	.	.	SVTYPE=DEL;POS=60438795;SVLEN=-5306;END=60444101;STRANDS=+-:17;CIPOS=-7,10;CIEND=-10,10;CIPOS95=0,0;CIEND95=0,0;SU=17;PE=12;SR=5;ALG=PROD;AF=5.94e-05;NSAMP=1;MSQ=389.56;AN=16834;AC=1;NS=8438;AC_Hom=0;AC_Het=1;AC_Hemi=0;MAF=5.92557e-05;HWE=1;NFAM=1	.
8	60449961	60450344	8	60454481	60454709	232718	3696.62	+	-	DEL	PASS	232718	N	<DEL>	.	.	.	SVTYPE=DEL;POS=60449991;SVLEN=-4685;END=60454676;STRANDS=+-:30;IMPRECISE;CIPOS=-30,353;CIEND=-195,33;CIPOS95=-30,57;CIEND95=-20,20;SU=30;PE=30;SR=0;ALG=PROD;AF=0.003267;NSAMP=55;MSQ=67.09;AN=16834;AC=55;NS=8438;AC_Hom=0;AC_Het=55;AC_Hemi=0;MAF=0.00325907;HWE=1;NFAM=55	.
8	60450874	60451203	8	60455389	60455665	232719	1344.31	+	-	BND	LOW	232719_1	N	N[8:60455636[	232719_2	N	]8:60450907]N	SVTYPE=BND;POS=60450907;STRANDS=+-:21;IMPRECISE;CIPOS=-33,296;CIEND=-246,30;CIPOS95=-33,45;CIEND95=-58,30;MATEID=232719_2;EVENT=232719;SU=21;PE=21;SR=0;ALG=PROD;AF=0.001307;NSAMP=22;MSQ=61.1;AN=16834;AC=22;NS=8438;AC_Hom=0;AC_Het=22;AC_Hemi=0;MAF=0.00130363;HWE=1;NFAM=7	SVTYPE=BND;POS=60455636;STRANDS=+-:21;IMPRECISE;CIPOS=-246,30;CIEND=-33,296;CIPOS95=-58,30;CIEND95=-33,45;MATEID=232719_1;EVENT=232719;SECONDARY;SU=21;PE=21;SR=0;ALG=PROD;AF=0.001307;NSAMP=22;MSQ=61.1;AN=16834;AC=22;NS=8438;AC_Hom=0;AC_Het=22;AC_Hemi=0;MAF=0.00130363;HWE=1;NFAM=7
8	60453817	60453860	8	60454134	60454177	232720	2206.05	+	-	DEL	PASS	232720	N	<DEL>	.	.	.	SVTYPE=DEL;POS=60453839;SVLEN=-317;END=60454156;STRANDS=+-:46;CIPOS=-22,21;CIEND=-22,21;CIPOS95=0,0;CIEND95=0,0;SU=46;PE=8;SR=38;ALG=PROD;AF=0.0001782;NSAMP=3;MSQ=735.33;AN=16834;AC=3;NS=8438;AC_Hom=0;AC_Het=3;AC_Hemi=0;MAF=0.000177767;HWE=1;NFAM=3	.
8	60456860	60456865	8	60462174	60462176	232721	659.39	+	-	DEL	PASS	232721	N	<DEL>	.	.	.	SVTYPE=DEL;POS=60456863;SVLEN=-5313;END=60462176;STRANDS=+-:26;CIPOS=-3,2;CIEND=-2,0;CIPOS95=0,0;CIEND95=0,0;SU=26;PE=14;SR=12;ALG=PROD;AF=5.94e-05;NSAMP=1;MSQ=659.39;AN=16834;AC=1;NS=8438;AC_Hom=0;AC_Het=1;AC_Hemi=0;MAF=5.92557e-05;HWE=1;NFAM=1	.
8	60545840	60545860	8	60546725	60546745	232722	353.62	+	-	DEL	PASS	232722	N	<DEL>	.	.	.	SVTYPE=DEL;POS=60545850;SVLEN=-885;END=60546735;STRANDS=+-:17;CIPOS=-10,10;CIEND=-10,10;CIPOS95=0,0;CIEND95=0,0;SU=17;PE=9;SR=8;ALG=PROD;AF=5.94e-05;NSAMP=1;MSQ=353.62;AN=16834;AC=1;NS=8438;AC_Hom=0;AC_Het=1;AC_Hemi=0;MAF=5.92557e-05;HWE=1;NFAM=1	.
8	60583644	60583652	8	60590274	60590294	232723	440.73	+	-	DEL	PASS	232723	N	<DEL>	.	.	.	SVTYPE=DEL;POS=60583648;SVLEN=-6636;END=60590284;STRANDS=+-:16;CIPOS=-4,4;CIEND=-10,10;CIPOS95=0,0;CIEND95=0,0;SU=16;PE=9;SR=7;ALG=PROD;AF=5.94e-05;NSAMP=1;MSQ=440.73;AN=16834;AC=1;NS=8438;AC_Hom=0;AC_Het=1;AC_Hemi=0;MAF=5.92557e-05;HWE=1;NFAM=1	.
8	60594657	60594677	9	112272846	112272865	72382	83.49	-	-	BND	LOW	72382_1	N	[9:112272857[N	72382_2	N	[8:60594668[N	SVTYPE=BND;POS=60594668;STRANDS=--:5;IMPRECISE;CIPOS=-10,10;CIEND=-10,9;CIPOS95=-1,0;CIEND95=-1,1;MATEID=72382_2;EVENT=72382;SU=5;PE=2;SR=3;ALG=PROD;AF=0.0002971;NSAMP=5;MSQ=14.13;AN=16832;AC=5;NS=8437;AC_Hom=0;AC_Het=5;AC_Hemi=0;MAF=0.000296314;HWE=1;NFAM=5	SVTYPE=BND;POS=112272857;STRANDS=--:5;IMPRECISE;CIPOS=-10,9;CIEND=-10,10;CIPOS95=-1,1;CIEND95=-1,0;MATEID=72382_1;EVENT=72382;SECONDARY;SU=5;PE=2;SR=3;ALG=PROD;AF=0.0002971;NSAMP=5;MSQ=14.13;AN=16832;AC=5;NS=8437;AC_Hom=0;AC_Het=5;AC_Hemi=0;MAF=0.000296314;HWE=1;NFAM=5
8	60611422	60611442	8	60611484	60611504	232724	614.86	+	-	BND	LOW	232724_1	N	N[8:60611495[	232724_2	N	]8:60611432]N	SVTYPE=BND;POS=60611432;STRANDS=+-:5;CIPOS=-10,10;CIEND=-10,10;CIPOS95=0,0;CIEND95=0,0;MATEID=232724_2;EVENT=232724;SU=5;PE=0;SR=5;ALG=PROD;AF=0.0002376;NSAMP=4;MSQ=152.19;AN=16834;AC=4;NS=8438;AC_Hom=0;AC_Het=4;AC_Hemi=0;MAF=0.000237023;HWE=1;NFAM=4	SVTYPE=BND;POS=60611495;STRANDS=+-:5;CIPOS=-10,10;CIEND=-10,10;CIPOS95=0,0;CIEND95=0,0;MATEID=232724_1;EVENT=232724;SECONDARY;SU=5;PE=0;SR=5;ALG=PROD;AF=0.0002376;NSAMP=4;MSQ=152.19;AN=16834;AC=4;NS=8438;AC_Hom=0;AC_Het=4;AC_Hemi=0;MAF=0.000237023;HWE=1;NFAM=4
8	60641349	60641556	8	60641424	60641587	232725	735513.0	+	-	DEL	PASS	232725	N	<DEL>	.	.	.	SVTYPE=DEL;POS=60641379;SVLEN=-190;END=60641569;STRANDS=+-:49;IMPRECISE;CIPOS=-30,177;CIEND=-145,18;CIPOS95=-30,40;CIEND95=-39,18;SU=49;PE=49;SR=0;ALG=PROD;AF=0.3274;NSAMP=5508;MSQ=133.05;AN=16834;AC=5512;NS=8438;AC_Hom=8;AC_Het=5516;AC_Hemi=0;MAF=0.327329;HWE=0;NFAM=4836	.
8	60642179	60642219	8	60685791	60685833	232726	974.19	+	-	DEL	PASS	232726	N	<DEL>	.	.	.	SVTYPE=DEL;POS=60642199;SVLEN=-43614;END=60685813;STRANDS=+-:45;CIPOS=-20,20;CIEND=-22,20;CIPOS95=0,0;CIEND95=0,0;SU=45;PE=21;SR=24;ALG=PROD;AF=0.0001188;NSAMP=2;MSQ=487.1;AN=16834;AC=2;NS=8438;AC_Hom=0;AC_Het=2;AC_Hemi=0;MAF=0.000118511;HWE=1;NFAM=1	.
8	60644918	60644933	8	60652521	60652532	232727	3027.05	+	-	DEL	PASS	232727	N	<DEL>	.	.	.	SVTYPE=DEL;POS=60644924;SVLEN=-7604;END=60652528;STRANDS=+-:126;CIPOS=-6,9;CIEND=-7,4;CIPOS95=0,0;CIEND95=0,0;SU=126;PE=86;SR=40;ALG=PROD;AF=0.0004158;NSAMP=7;MSQ=432.42;AN=16834;AC=7;NS=8438;AC_Hom=0;AC_Het=7;AC_Hemi=0;MAF=0.00041479;HWE=1;NFAM=7	.
8	60669864	60669869	8	60680098	60680118	232728	416.49	+	-	DEL	PASS	232728	N	<DEL>	.	.	.	SVTYPE=DEL;POS=60669867;SVLEN=-10241;END=60680108;STRANDS=+-:21;CIPOS=-3,2;CIEND=-10,10;CIPOS95=0,0;CIEND95=0,0;SU=21;PE=10;SR=11;ALG=PROD;AF=5.94e-05;NSAMP=1;MSQ=416.49;AN=16834;AC=1;NS=8438;AC_Hom=0;AC_Het=1;AC_Hemi=0;MAF=5.92557e-05;HWE=1;NFAM=1	.
8	60673852	60673870	8	60673927	60673944	232729	50.89	+	-	BND	LOW	232729_1	N	N[8:60673937[	232729_2	N	]8:60673862]N	SVTYPE=BND;POS=60673862;STRANDS=+-:4;IMPRECISE;CIPOS=-10,8;CIEND=-9,8;CIPOS95=-1,0;CIEND95=0,0;MATEID=232729_2;EVENT=232729;SU=4;PE=0;SR=4;ALG=PROD;AF=5.94e-05;NSAMP=1;MSQ=50.78;AN=16834;AC=1;NS=8438;AC_Hom=0;AC_Het=1;AC_Hemi=0;MAF=5.92557e-05;HWE=1;NFAM=1	SVTYPE=BND;POS=60673937;STRANDS=+-:4;IMPRECISE;CIPOS=-9,8;CIEND=-10,8;CIPOS95=0,0;CIEND95=-1,0;MATEID=232729_1;EVENT=232729;SECONDARY;SU=4;PE=0;SR=4;ALG=PROD;AF=5.94e-05;NSAMP=1;MSQ=50.78;AN=16834;AC=1;NS=8438;AC_Hom=0;AC_Het=1;AC_Hemi=0;MAF=5.92557e-05;HWE=1;NFAM=1
8	60700628	60700645	22	43581259	43581277	72170	115.74	+	-	BND	LOW	72170_1	N	N[22:43581268[	72170_2	N	]8:60700637]N	SVTYPE=BND;POS=60700637;STRANDS=+-:4;IMPRECISE;CIPOS=-9,8;CIEND=-8,10;CIPOS95=0,0;CIEND95=0,1;MATEID=72170_2;EVENT=72170;SU=4;PE=0;SR=4;ALG=PROD;AF=0.0003564;NSAMP=6;MSQ=18.21;AN=16834;AC=6;NS=8438;AC_Hom=0;AC_Het=6;AC_Hemi=0;MAF=0.000355534;HWE=1;NFAM=6	SVTYPE=BND;POS=43581268;STRANDS=+-:4;IMPRECISE;CIPOS=-8,10;CIEND=-9,8;CIPOS95=0,1;CIEND95=0,0;MATEID=72170_1;EVENT=72170;SECONDARY;SU=4;PE=0;SR=4;ALG=PROD;AF=0.0003564;NSAMP=6;MSQ=18.21;AN=16834;AC=6;NS=8438;AC_Hom=0;AC_Het=6;AC_Hemi=0;MAF=0.000355534;HWE=1;NFAM=6
8	60725874	60726151	8	60728745	60728948	232730	1827.82	+	-	DEL	PASS	232730	N	<DEL>	.	.	.	SVTYPE=DEL;POS=60725883;SVLEN=-3031;END=60728914;STRANDS=+-:55;IMPRECISE;CIPOS=-9,268;CIEND=-169,34;CIPOS95=-9,33;CIEND95=-21,21;SU=55;PE=55;SR=0;ALG=PROD;AF=0.000297;NSAMP=5;MSQ=365.56;AN=16834;AC=5;NS=8438;AC_Hom=0;AC_Het=5;AC_Hemi=0;MAF=0.000296279;HWE=1;NFAM=4	.
8	60768755	60768758	8	60768952	60768956	232731	12416.3	+	-	BND	LOW	232731_1	N	N[8:60768955[	232731_2	N	]8:60768757]N	SVTYPE=BND;POS=60768757;STRANDS=+-:338;CIPOS=-2,1;CIEND=-2,2;CIPOS95=0,0;CIEND95=0,0;MATEID=232731_2;EVENT=232731;SU=338;PE=8;SR=330;ALG=PROD;AF=0.003208;NSAMP=54;MSQ=229.86;AN=16834;AC=54;NS=8438;AC_Hom=0;AC_Het=54;AC_Hemi=0;MAF=0.00319981;HWE=1;NFAM=52	SVTYPE=BND;POS=60768955;STRANDS=+-:338;CIPOS=-2,2;CIEND=-2,1;CIPOS95=0,0;CIEND95=0,0;MATEID=232731_1;EVENT=232731;SECONDARY;SU=338;PE=8;SR=330;ALG=PROD;AF=0.003208;NSAMP=54;MSQ=229.86;AN=16834;AC=54;NS=8438;AC_Hom=0;AC_Het=54;AC_Hemi=0;MAF=0.00319981;HWE=1;NFAM=52
8	60780471	60780486	8	60835570	60835584	315573	380.48	+	+	BND	PASS	315573_1	N	N]8:60835576]	315573_2	N	N]8:60780478]	SVTYPE=BND;POS=60780478;STRANDS=++:22;CIPOS=-7,8;CIEND=-6,8;CIPOS95=0,0;CIEND95=0,0;MATEID=315573_2;EVENT=315573;SU=22;PE=14;SR=8;ALG=PROD;AF=5.94e-05;NSAMP=1;MSQ=380.48;AN=16834;AC=1;NS=8438;AC_Hom=0;AC_Het=1;AC_Hemi=0;MAF=5.92557e-05;HWE=1;NFAM=1	SVTYPE=BND;POS=60835576;STRANDS=++:22;CIPOS=-6,8;CIEND=-7,8;CIPOS95=0,0;CIEND95=0,0;MATEID=315573_1;EVENT=315573;SECONDARY;SU=22;PE=14;SR=8;ALG=PROD;AF=5.94e-05;NSAMP=1;MSQ=380.48;AN=16834;AC=1;NS=8438;AC_Hom=0;AC_Het=1;AC_Hemi=0;MAF=5.92557e-05;HWE=1;NFAM=1
8	60787554	60787875	8	60794765	60795055	315574	111.2	-	-	BND	LOW	315574_1	N	[8:60795026[N	315574_2	N	[8:60787846[N	SVTYPE=BND;POS=60787846;STRANDS=--:14;IMPRECISE;CIPOS=-291,30;CIEND=-260,30;CIPOS95=-85,30;CIEND95=-68,30;MATEID=315574_2;EVENT=315574;SU=14;PE=14;SR=0;ALG=PROD;AF=0.000297;NSAMP=5;MSQ=22.22;AN=16834;AC=5;NS=8438;AC_Hom=0;AC_Het=5;AC_Hemi=0;MAF=0.000296279;HWE=1;NFAM=5	SVTYPE=BND;POS=60795026;STRANDS=--:14;IMPRECISE;CIPOS=-260,30;CIEND=-291,30;CIPOS95=-68,30;CIEND95=-85,30;MATEID=315574_1;EVENT=315574;SECONDARY;SU=14;PE=14;SR=0;ALG=PROD;AF=0.000297;NSAMP=5;MSQ=22.22;AN=16834;AC=5;NS=8438;AC_Hom=0;AC_Het=5;AC_Hemi=0;MAF=0.000296279;HWE=1;NFAM=5
8	60788639	60788688	8	60788698	60788747	232732	713.37	+	-	BND	LOW	232732_1	N	N[8:60788724[	232732_2	N	]8:60788664]N	SVTYPE=BND;POS=60788664;STRANDS=+-:23;CIPOS=-25,24;CIEND=-25,24;CIPOS95=0,0;CIEND95=0,0;MATEID=232732_2;EVENT=232732;SU=23;PE=0;SR=23;ALG=PROD;AF=0.0002376;NSAMP=4;MSQ=178.31;AN=16834;AC=4;NS=8438;AC_Hom=0;AC_Het=4;AC_Hemi=0;MAF=0.000237023;HWE=1;NFAM=4	SVTYPE=BND;POS=60788724;STRANDS=+-:23;CIPOS=-25,24;CIEND=-25,24;CIPOS95=0,0;CIEND95=0,0;MATEID=232732_1;EVENT=232732;SECONDARY;SU=23;PE=0;SR=23;ALG=PROD;AF=0.0002376;NSAMP=4;MSQ=178.31;AN=16834;AC=4;NS=8438;AC_Hom=0;AC_Het=4;AC_Hemi=0;MAF=0.000237023;HWE=1;NFAM=4
8	60790465	60790480	8	60793447	60793462	232733	47.78	+	-	DEL	PASS	232733	N	<DEL>	.	.	.	SVTYPE=DEL;POS=60790472;SVLEN=-2983;END=60793455;STRANDS=+-:7;CIPOS=-7,8;CIEND=-8,7;CIPOS95=0,0;CIEND95=0,0;SU=7;PE=3;SR=4;ALG=PROD;AF=5.94e-05;NSAMP=1;MSQ=47.78;AN=16834;AC=1;NS=8438;AC_Hom=0;AC_Het=1;AC_Hemi=0;MAF=5.92557e-05;HWE=1;NFAM=1	.
8	60796849	60797420	11	51333811	51334158	69706	4.64	+	-	BND	LOW	69706_1	N	N[11:51334149[	69706_2	N	]8:60796859]N	SVTYPE=BND;POS=60796859;STRANDS=+-:4;IMPRECISE;CIPOS=-10,561;CIEND=-337,10;CIPOS95=-1,198;CIEND95=-177,1;MATEID=69706_2;EVENT=69706;SU=4;PE=4;SR=0;ALG=PROD;AF=5.94e-05;NSAMP=1;MSQ=4.64;AN=16834;AC=1;NS=8438;AC_Hom=0;AC_Het=1;AC_Hemi=0;MAF=5.92557e-05;HWE=1;NFAM=1	SVTYPE=BND;POS=51334149;STRANDS=+-:4;IMPRECISE;CIPOS=-337,10;CIEND=-10,561;CIPOS95=-177,1;CIEND95=-1,198;MATEID=69706_1;EVENT=69706;SECONDARY;SU=4;PE=4;SR=0;ALG=PROD;AF=5.94e-05;NSAMP=1;MSQ=4.64;AN=16834;AC=1;NS=8438;AC_Hom=0;AC_Het=1;AC_Hemi=0;MAF=5.92557e-05;HWE=1;NFAM=1
8	60842168	60842175	8	60842517	60842524	232734	222.15	+	-	DEL	PASS	232734	N	<DEL>	.	.	.	SVTYPE=DEL;POS=60842172;SVLEN=-349;END=60842521;STRANDS=+-:9;CIPOS=-4,3;CIEND=-4,3;CIPOS95=0,0;CIEND95=0,0;SU=9;PE=0;SR=9;ALG=PROD;AF=5.94e-05;NSAMP=1;MSQ=221.61;AN=16834;AC=1;NS=8438;AC_Hom=0;AC_Het=1;AC_Hemi=0;MAF=5.92557e-05;HWE=1;NFAM=1	.
8	60862800	60862807	8	60863570	60863590	232736	422.69	+	-	DEL	PASS	232736	N	<DEL>	.	.	.	SVTYPE=DEL;POS=60862804;SVLEN=-776;END=60863580;STRANDS=+-:17;CIPOS=-4,3;CIEND=-10,10;CIPOS95=0,0;CIEND95=0,0;SU=17;PE=9;SR=8;ALG=PROD;AF=5.94e-05;NSAMP=1;MSQ=422.69;AN=16834;AC=1;NS=8438;AC_Hom=0;AC_Het=1;AC_Hemi=0;MAF=5.92557e-05;HWE=1;NFAM=1	.
8	60863427	60863430	8	60863547	60863550	232737	9644.05	+	-	BND	LOW	232737_1	N	N[8:60863550[	232737_2	N	]8:60863429]N	SVTYPE=BND;POS=60863429;STRANDS=+-:372;CIPOS=-2,1;CIEND=-2,1;CIPOS95=0,0;CIEND95=0,0;MATEID=232737_2;EVENT=232737;SU=372;PE=4;SR=368;ALG=PROD;AF=0.002851;NSAMP=48;MSQ=200.88;AN=16834;AC=48;NS=8438;AC_Hom=0;AC_Het=48;AC_Hemi=0;MAF=0.00284428;HWE=1;NFAM=48	SVTYPE=BND;POS=60863550;STRANDS=+-:372;CIPOS=-2,1;CIEND=-2,1;CIPOS95=0,0;CIEND95=0,0;MATEID=232737_1;EVENT=232737;SECONDARY;SU=372;PE=4;SR=368;ALG=PROD;AF=0.002851;NSAMP=48;MSQ=200.88;AN=16834;AC=48;NS=8438;AC_Hom=0;AC_Het=48;AC_Hemi=0;MAF=0.00284428;HWE=1;NFAM=48
8	60875757	60875757	8	60875915	60875915	232738	48694.0	+	-	BND	LOW	232738_1	N	N[8:60875916[	232738_2	N	]8:60875757]N	SVTYPE=BND;POS=60875757;STRANDS=+-:1873;CIPOS=0,0;CIEND=0,0;CIPOS95=0,0;CIEND95=0,0;MATEID=232738_2;EVENT=232738;SU=1873;PE=24;SR=1849;ALG=PROD;AF=0.01426;NSAMP=236;MSQ=206.33;AN=16834;AC=240;NS=8438;AC_Hom=8;AC_Het=232;AC_Hemi=0;MAF=0.0142214;HWE=0.0903248;NFAM=230	SVTYPE=BND;POS=60875916;STRANDS=+-:1873;CIPOS=0,0;CIEND=0,0;CIPOS95=0,0;CIEND95=0,0;MATEID=232738_1;EVENT=232738;SECONDARY;SU=1873;PE=24;SR=1849;ALG=PROD;AF=0.01426;NSAMP=236;MSQ=206.33;AN=16834;AC=240;NS=8438;AC_Hom=8;AC_Het=232;AC_Hemi=0;MAF=0.0142214;HWE=0.0903248;NFAM=230
8	60885318	60885378	8	60885449	60885509	232739	722.79	+	-	DEL	PASS	232739	N	<DEL>	.	.	.	SVTYPE=DEL;POS=60885348;SVLEN=-131;END=60885479;STRANDS=+-:24;CIPOS=-30,30;CIEND=-30,30;CIPOS95=0,0;CIEND95=0,0;SU=24;PE=0;SR=24;ALG=PROD;AF=0.000297;NSAMP=5;MSQ=144.46;AN=16834;AC=5;NS=8438;AC_Hom=0;AC_Het=5;AC_Hemi=0;MAF=0.000296279;HWE=1;NFAM=5	.
8	60911841	60911852	8	60912062	60912073	232740	228.09	+	-	BND	LOW	232740_1	N	N[8:60912069[	232740_2	N	]8:60911847]N	SVTYPE=BND;POS=60911847;STRANDS=+-:42;CIPOS=-6,5;CIEND=-6,5;CIPOS95=0,0;CIEND95=0,0;MATEID=232740_2;EVENT=232740;SU=42;PE=0;SR=42;ALG=PROD;AF=0.0005346;NSAMP=9;MSQ=24.55;AN=16834;AC=9;NS=8438;AC_Hom=0;AC_Het=9;AC_Hemi=0;MAF=0.000533302;HWE=1;NFAM=9	SVTYPE=BND;POS=60912069;STRANDS=+-:42;CIPOS=-6,5;CIEND=-6,5;CIPOS95=0,0;CIEND95=0,0;MATEID=232740_1;EVENT=232740;SECONDARY;SU=42;PE=0;SR=42;ALG=PROD;AF=0.0005346;NSAMP=9;MSQ=24.55;AN=16834;AC=9;NS=8438;AC_Hom=0;AC_Het=9;AC_Hemi=0;MAF=0.000533302;HWE=1;NFAM=9
8	60925478	60925478	8	60925552	60925552	232741	117527.0	+	-	BND	LOW	232741_1	N	N[8:60925553[	232741_2	N	]8:60925478]N	SVTYPE=BND;POS=60925478;STRANDS=+-:4250;CIPOS=0,0;CIEND=0,0;CIPOS95=0,0;CIEND95=0,0;MATEID=232741_2;EVENT=232741;SU=4250;PE=9;SR=4241;ALG=PROD;AF=0.03208;NSAMP=520;MSQ=225.4;AN=16834;AC=540;NS=8438;AC_Hom=40;AC_Het=501;AC_Hemi=0;MAF=0.0320574;HWE=0.000539461;NFAM=513	SVTYPE=BND;POS=60925553;STRANDS=+-:4250;CIPOS=0,0;CIEND=0,0;CIPOS95=0,0;CIEND95=0,0;MATEID=232741_1;EVENT=232741;SECONDARY;SU=4250;PE=9;SR=4241;ALG=PROD;AF=0.03208;NSAMP=520;MSQ=225.4;AN=16834;AC=540;NS=8438;AC_Hom=40;AC_Het=501;AC_Hemi=0;MAF=0.0320574;HWE=0.000539461;NFAM=513
8	60934282	60934299	8	60934443	60934460	232742	1073.53	+	-	DEL	PASS	232742	N	<DEL>	.	.	.	SVTYPE=DEL;POS=60934291;SVLEN=-161;END=60934452;STRANDS=+-:35;CIPOS=-9,8;CIEND=-9,8;CIPOS95=0,0;CIEND95=0,0;SU=35;PE=0;SR=35;ALG=PROD;AF=0.0004752;NSAMP=8;MSQ=134.12;AN=16834;AC=8;NS=8438;AC_Hom=0;AC_Het=8;AC_Hemi=0;MAF=0.000474046;HWE=1;NFAM=8	.
8	60950356	60950373	8	60951219	60951239	232743	350.55	+	-	DEL	PASS	232743	N	<DEL>	.	.	.	SVTYPE=DEL;POS=60950363;SVLEN=-866;END=60951229;STRANDS=+-:17;CIPOS=-7,10;CIEND=-10,10;CIPOS95=0,0;CIEND95=0,0;SU=17;PE=12;SR=5;ALG=PROD;AF=5.94e-05;NSAMP=1;MSQ=350.55;AN=16834;AC=1;NS=8438;AC_Hom=0;AC_Het=1;AC_Hemi=0;MAF=5.92557e-05;HWE=1;NFAM=1	.
8	60974277	60974282	8	60977910	60977930	232744	464.58	+	-	DEL	PASS	232744	N	<DEL>	.	.	.	SVTYPE=DEL;POS=60974280;SVLEN=-3640;END=60977920;STRANDS=+-:22;CIPOS=-3,2;CIEND=-10,10;CIPOS95=0,0;CIEND95=0,0;SU=22;PE=12;SR=10;ALG=PROD;AF=5.94e-05;NSAMP=1;MSQ=464.58;AN=16834;AC=1;NS=8438;AC_Hom=0;AC_Het=1;AC_Hemi=0;MAF=5.92557e-05;HWE=1;NFAM=1	.
8	60996551	60996551	8	61007774	61007774	232745	48275.1	+	-	DEL	PASS	232745	N	<DEL>	.	.	.	SVTYPE=DEL;POS=60996551;SVLEN=-11223;END=61007774;STRANDS=+-:2144;CIPOS=0,0;CIEND=0,0;CIPOS95=0,0;CIEND95=0,0;SU=2144;PE=1203;SR=941;ALG=PROD;AF=0.007604;NSAMP=126;MSQ=383.14;AN=16834;AC=128;NS=8438;AC_Hom=4;AC_Het=124;AC_Hemi=0;MAF=0.00758474;HWE=0.0835094;NFAM=122	.
8	61011939	61011995	8	61012813	61012859	232746	743.18	+	-	DEL	PASS	232746	N	<DEL>	.	.	.	SVTYPE=DEL;POS=61011965;SVLEN=-872;END=61012837;STRANDS=+-:28;CIPOS=-26,30;CIEND=-24,22;CIPOS95=0,0;CIEND95=0,0;SU=28;PE=17;SR=11;ALG=PROD;AF=0.0001188;NSAMP=2;MSQ=371.59;AN=16834;AC=2;NS=8438;AC_Hom=0;AC_Het=2;AC_Hemi=0;MAF=0.000118511;HWE=1;NFAM=2	.
8	61027290	61027290	8	61027367	61027367	232747	476776.0	+	-	DEL	PASS	232747	N	<DEL>	.	.	.	SVTYPE=DEL;POS=61027290;SVLEN=-77;END=61027367;STRANDS=+-:16579;CIPOS=0,0;CIEND=0,0;CIPOS95=0,0;CIEND95=0,0;SU=16579;PE=32;SR=16547;ALG=PROD;AF=0.1164;NSAMP=1829;MSQ=260.67;AN=16834;AC=1959;NS=8438;AC_Hom=260;AC_Het=1699;AC_Hemi=0;MAF=0.116082;HWE=0.0893333;NFAM=1717	.
8	61103467	61103526	X	30926113	30926169	72563	12878.5	-	-	BND	LOW	72563_1	N	[X:30926142[N	72563_2	N	[8:61103498[N	SVTYPE=BND;POS=61103498;STRANDS=--:12;IMPRECISE;CIPOS=-30,29;CIEND=-28,28;CIPOS95=0,0;CIEND95=-1,1;MATEID=72563_2;EVENT=72563;SU=12;PE=5;SR=7;ALG=PROD;AF=0.03754;NSAMP=598;MSQ=21.1;AN=16834;AC=632;NS=8438;AC_Hom=68;AC_Het=565;AC_Hemi=0;MAF=0.0375089;HWE=2.27528e-08;NFAM=575	SVTYPE=BND;POS=30926142;STRANDS=--:12;IMPRECISE;CIPOS=-28,28;CIEND=-30,29;CIPOS95=-1,1;CIEND95=0,0;MATEID=72563_1;EVENT=72563;SECONDARY;SU=12;PE=5;SR=7;ALG=PROD;AF=0.03754;NSAMP=598;MSQ=21.1;AN=16834;AC=632;NS=8438;AC_Hom=68;AC_Het=565;AC_Hemi=0;MAF=0.0375089;HWE=2.27528e-08;NFAM=575
8	61103487	61103546	X	30926201	30926252	72564	122.18	+	+	BND	LOW	72564_1	N	N]X:30926224]	72564_2	N	N]8:61103517]	SVTYPE=BND;POS=61103517;STRANDS=++:14;IMPRECISE;CIPOS=-30,29;CIEND=-23,28;CIPOS95=0,0;CIEND95=-1,1;MATEID=72564_2;EVENT=72564;SU=14;PE=9;SR=5;ALG=PROD;AF=0.0004158;NSAMP=7;MSQ=14.99;AN=16834;AC=7;NS=8438;AC_Hom=0;AC_Het=7;AC_Hemi=0;MAF=0.00041479;HWE=1;NFAM=7	SVTYPE=BND;POS=30926224;STRANDS=++:14;IMPRECISE;CIPOS=-23,28;CIEND=-30,29;CIPOS95=-1,1;CIEND95=0,0;MATEID=72564_1;EVENT=72564;SECONDARY;SU=14;PE=9;SR=5;ALG=PROD;AF=0.0004158;NSAMP=7;MSQ=14.99;AN=16834;AC=7;NS=8438;AC_Hom=0;AC_Het=7;AC_Hemi=0;MAF=0.00041479;HWE=1;NFAM=7
8	61103507	61103527	13	93316087	93316107	70477	53.4	+	-	BND	LOW	70477_1	N	N[13:93316098[	70477_2	N	]8:61103517]N	SVTYPE=BND;POS=61103517;STRANDS=+-:18;CIPOS=-10,10;CIEND=-10,10;CIPOS95=0,0;CIEND95=0,0;MATEID=70477_2;EVENT=70477;SU=18;PE=9;SR=9;ALG=PROD;AF=0.0002376;NSAMP=4;MSQ=11.1;AN=16834;AC=4;NS=8438;AC_Hom=0;AC_Het=4;AC_Hemi=0;MAF=0.000237023;HWE=1;NFAM=4	SVTYPE=BND;POS=93316098;STRANDS=+-:18;CIPOS=-10,10;CIEND=-10,10;CIPOS95=0,0;CIEND95=0,0;MATEID=70477_1;EVENT=70477;SECONDARY;SU=18;PE=9;SR=9;ALG=PROD;AF=0.0002376;NSAMP=4;MSQ=11.1;AN=16834;AC=4;NS=8438;AC_Hom=0;AC_Het=4;AC_Hemi=0;MAF=0.000237023;HWE=1;NFAM=4
8	61159650	61159703	8	61161354	61161413	232748	305.39	+	-	DEL	PASS	232748	N	<DEL>	.	.	.	SVTYPE=DEL;POS=61159673;SVLEN=-1711;END=61161384;STRANDS=+-:12;IMPRECISE;CIPOS=-23,30;CIEND=-30,29;CIPOS95=-2,2;CIEND95=-3,3;SU=12;PE=11;SR=1;ALG=PROD;AF=0.0001188;NSAMP=2;MSQ=152.7;AN=16834;AC=2;NS=8438;AC_Hom=0;AC_Het=2;AC_Hemi=0;MAF=0.000118511;HWE=1;NFAM=2	.
8	61194842	61195150	12	74690904	74691368	70132	2081.74	+	-	BND	LOW	70132_1	N	N[12:74691336[	70132_2	N	]8:61194852]N	SVTYPE=BND;POS=61194852;STRANDS=+-:17;IMPRECISE;CIPOS=-10,298;CIEND=-431,33;CIPOS95=-10,56;CIEND95=-115,33;MATEID=70132_2;EVENT=70132;SU=17;PE=17;SR=0;ALG=PROD;AF=0.004336;NSAMP=73;MSQ=27.97;AN=16834;AC=73;NS=8438;AC_Hom=0;AC_Het=73;AC_Hemi=0;MAF=0.00432567;HWE=1;NFAM=73	SVTYPE=BND;POS=74691336;STRANDS=+-:17;IMPRECISE;CIPOS=-431,33;CIEND=-10,298;CIPOS95=-115,33;CIEND95=-10,56;MATEID=70132_1;EVENT=70132;SECONDARY;SU=17;PE=17;SR=0;ALG=PROD;AF=0.004336;NSAMP=73;MSQ=27.97;AN=16834;AC=73;NS=8438;AC_Hom=0;AC_Het=73;AC_Hemi=0;MAF=0.00432567;HWE=1;NFAM=73
8	61204997	61204997	8	61205303	61205303	232749	2.49167e+06	+	-	MEI	PASS	232749	N	<DEL:ME:SINE|Alu|AluYa5>	.	.	.	SVTYPE=MEI;POS=61204997;SVLEN=-306;END=61205303;STRANDS=+-:61213;CIPOS=0,0;CIEND=0,0;CIPOS95=0,0;CIEND95=0,0;SU=61213;PE=13290;SR=47923;ALG=PROD;AF=0.2984;NSAMP=4268;MSQ=582.39;AN=16834;AC=5023;NS=8438;AC_Hom=1512;AC_Het=3521;AC_Hemi=0;MAF=0.298234;HWE=0.774837;NFAM=3715	.
8	61218003	61218227	8	61224438	61224868	286683	40.06	-	+	BND	LOW	286683_1	N	]8:61224448]N	286683_2	N	N[8:61218218[	SVTYPE=BND;POS=61218218;STRANDS=-+:6;IMPRECISE;CIPOS=-214,10;CIEND=-10,420;CIPOS95=-96,2;CIEND95=-2,126;MATEID=286683_2;EVENT=286683;SU=6;PE=6;SR=0;ALG=PROD;AF=5.94e-05;NSAMP=1;MSQ=39.47;AN=16834;AC=1;NS=8438;AC_Hom=0;AC_Het=1;AC_Hemi=0;MAF=5.92557e-05;HWE=1;NFAM=1	SVTYPE=BND;POS=61224448;STRANDS=-+:6;IMPRECISE;CIPOS=-10,420;CIEND=-214,10;CIPOS95=-2,126;CIEND95=-96,2;MATEID=286683_1;EVENT=286683;SECONDARY;SU=6;PE=6;SR=0;ALG=PROD;AF=5.94e-05;NSAMP=1;MSQ=39.47;AN=16834;AC=1;NS=8438;AC_Hom=0;AC_Het=1;AC_Hemi=0;MAF=5.92557e-05;HWE=1;NFAM=1
8	61218191	61218438	8	61224290	61224455	232750	215.57	+	-	DEL	PASS	232750	N	<DEL>	.	.	.	SVTYPE=DEL;POS=61218201;SVLEN=-6244;END=61224445;STRANDS=+-:13;IMPRECISE;CIPOS=-10,237;CIEND=-155,10;CIPOS95=-1,87;CIEND95=-63,2;SU=13;PE=13;SR=0;ALG=PROD;AF=5.94e-05;NSAMP=1;MSQ=212.66;AN=16834;AC=1;NS=8438;AC_Hom=0;AC_Het=1;AC_Hemi=0;MAF=5.92557e-05;HWE=1;NFAM=1	.
8	61220995	61221426	9	2278632	2279010	72197	17.3	-	-	BND	LOW	72197_1	N	[9:2278981[N	72197_2	N	[8:61221397[N	SVTYPE=BND;POS=61221397;STRANDS=--:4;IMPRECISE;CIPOS=-401,30;CIEND=-348,30;CIPOS95=-172,30;CIEND95=-143,30;MATEID=72197_2;EVENT=72197;SU=4;PE=4;SR=0;ALG=PROD;AF=0.0001188;NSAMP=2;MSQ=6.78;AN=16834;AC=2;NS=8438;AC_Hom=0;AC_Het=2;AC_Hemi=0;MAF=0.000118511;HWE=1;NFAM=2	SVTYPE=BND;POS=2278981;STRANDS=--:4;IMPRECISE;CIPOS=-348,30;CIEND=-401,30;CIPOS95=-143,30;CIEND95=-172,30;MATEID=72197_1;EVENT=72197;SECONDARY;SU=4;PE=4;SR=0;ALG=PROD;AF=0.0001188;NSAMP=2;MSQ=6.78;AN=16834;AC=2;NS=8438;AC_Hom=0;AC_Het=2;AC_Hemi=0;MAF=0.000118511;HWE=1;NFAM=2
8	61221527	61222087	9	2278757	2279222	72196	33.29	+	+	BND	LOW	72196_1	N	N]9:2278787]	72196_2	N	N]8:61221557]	SVTYPE=BND;POS=61221557;STRANDS=++:8;IMPRECISE;CIPOS=-30,530;CIEND=-30,435;CIPOS95=-30,150;CIEND95=-30,86;MATEID=72196_2;EVENT=72196;SU=8;PE=8;SR=0;ALG=PROD;AF=0.0002376;NSAMP=4;MSQ=7.04;AN=16834;AC=4;NS=8438;AC_Hom=0;AC_Het=4;AC_Hemi=0;MAF=0.000237023;HWE=1;NFAM=4	SVTYPE=BND;POS=2278787;STRANDS=++:8;IMPRECISE;CIPOS=-30,435;CIEND=-30,530;CIPOS95=-30,86;CIEND95=-30,150;MATEID=72196_1;EVENT=72196;SECONDARY;SU=8;PE=8;SR=0;ALG=PROD;AF=0.0002376;NSAMP=4;MSQ=7.04;AN=16834;AC=4;NS=8438;AC_Hom=0;AC_Het=4;AC_Hemi=0;MAF=0.000237023;HWE=1;NFAM=4
8	61232002	61232517	18	588877	589179	71409	2356.7	+	+	BND	LOW	71409_1	N	N]18:588907]	71409_2	N	N]8:61232024]	SVTYPE=BND;POS=61232024;STRANDS=++:26;IMPRECISE;CIPOS=-22,493;CIEND=-30,272;CIPOS95=-22,101;CIEND95=-27,27;MATEID=71409_2;EVENT=71409;SU=26;PE=26;SR=0;ALG=PROD;AF=0.005584;NSAMP=94;MSQ=23.25;AN=16834;AC=94;NS=8438;AC_Hom=0;AC_Het=94;AC_Hemi=0;MAF=0.00557004;HWE=1;NFAM=90	SVTYPE=BND;POS=588907;STRANDS=++:26;IMPRECISE;CIPOS=-30,272;CIEND=-22,493;CIPOS95=-27,27;CIEND95=-22,101;MATEID=71409_1;EVENT=71409;SECONDARY;SU=26;PE=26;SR=0;ALG=PROD;AF=0.005584;NSAMP=94;MSQ=23.25;AN=16834;AC=94;NS=8438;AC_Hom=0;AC_Het=94;AC_Hemi=0;MAF=0.00557004;HWE=1;NFAM=90
8	61245086	61245088	8	61245360	61245362	232751	27215.4	+	-	BND	PASS	232751_1	N	N[8:61245362[	232751_2	N	]8:61245087]N	SVTYPE=BND;POS=61245087;STRANDS=+-:599;CIPOS=-1,1;CIEND=-1,1;CIPOS95=0,0;CIEND95=0,0;MATEID=232751_2;EVENT=232751;SU=599;PE=86;SR=513;ALG=PROD;AF=0.004158;NSAMP=69;MSQ=394.37;AN=16834;AC=70;NS=8438;AC_Hom=2;AC_Het=68;AC_Hemi=0;MAF=0.0041479;HWE=0.133848;NFAM=69	SVTYPE=BND;POS=61245362;STRANDS=+-:599;CIPOS=-1,1;CIEND=-1,1;CIPOS95=0,0;CIEND95=0,0;MATEID=232751_1;EVENT=232751;SECONDARY;SU=599;PE=86;SR=513;ALG=PROD;AF=0.004158;NSAMP=69;MSQ=394.37;AN=16834;AC=70;NS=8438;AC_Hom=2;AC_Het=68;AC_Hemi=0;MAF=0.0041479;HWE=0.133848;NFAM=69
8	61264995	61265040	8	61265141	61265186	232752	408.39	+	-	BND	LOW	232752_1	N	N[8:61265165[	232752_2	N	]8:61265018]N	SVTYPE=BND;POS=61265018;STRANDS=+-:16;CIPOS=-23,22;CIEND=-23,22;CIPOS95=0,0;CIEND95=0,0;MATEID=232752_2;EVENT=232752;SU=16;PE=0;SR=16;ALG=PROD;AF=0.0001188;NSAMP=2;MSQ=200.72;AN=16834;AC=2;NS=8438;AC_Hom=0;AC_Het=2;AC_Hemi=0;MAF=0.000118511;HWE=1;NFAM=2	SVTYPE=BND;POS=61265165;STRANDS=+-:16;CIPOS=-23,22;CIEND=-23,22;CIPOS95=0,0;CIEND95=0,0;MATEID=232752_1;EVENT=232752;SECONDARY;SU=16;PE=0;SR=16;ALG=PROD;AF=0.0001188;NSAMP=2;MSQ=200.72;AN=16834;AC=2;NS=8438;AC_Hom=0;AC_Het=2;AC_Hemi=0;MAF=0.000118511;HWE=1;NFAM=2
8	61265487	61265507	8	61280941	61280961	286684	124.43	-	+	DUP	PASS	286684	N	<DUP>	.	.	.	SVTYPE=DUP;POS=61265497;SVLEN=15454;END=61280951;STRANDS=-+:15;CIPOS=-10,10;CIEND=-10,10;CIPOS95=0,0;CIEND95=0,0;SU=15;PE=5;SR=10;ALG=PROD;AF=5.94e-05;NSAMP=1;MSQ=123.9;AN=16834;AC=1;NS=8438;AC_Hom=0;AC_Het=1;AC_Hemi=0;MAF=5.92557e-05;HWE=1;NFAM=1	.
8	61291020	61291040	8	61291938	61291958	232753	20.82	+	-	BND	LOW	232753_1	N	N[8:61291949[	232753_2	N	]8:61291030]N	SVTYPE=BND;POS=61291030;STRANDS=+-:5;CIPOS=-10,10;CIEND=-10,10;CIPOS95=0,0;CIEND95=0,0;MATEID=232753_2;EVENT=232753;SU=5;PE=0;SR=5;ALG=PROD;AF=5.94e-05;NSAMP=1;MSQ=20.82;AN=16834;AC=1;NS=8438;AC_Hom=0;AC_Het=1;AC_Hemi=0;MAF=5.92557e-05;HWE=1;NFAM=1	SVTYPE=BND;POS=61291949;STRANDS=+-:5;CIPOS=-10,10;CIEND=-10,10;CIPOS95=0,0;CIEND95=0,0;MATEID=232753_1;EVENT=232753;SECONDARY;SU=5;PE=0;SR=5;ALG=PROD;AF=5.94e-05;NSAMP=1;MSQ=20.82;AN=16834;AC=1;NS=8438;AC_Hom=0;AC_Het=1;AC_Hemi=0;MAF=5.92557e-05;HWE=1;NFAM=1
8	61301731	61301734	8	61303360	61303365	232754	881.39	+	-	DEL	PASS	232754	N	<DEL>	.	.	.	SVTYPE=DEL;POS=61301733;SVLEN=-1631;END=61303364;STRANDS=+-:32;CIPOS=-2,1;CIEND=-4,1;CIPOS95=0,0;CIEND95=0,0;SU=32;PE=20;SR=12;ALG=PROD;AF=5.94e-05;NSAMP=1;MSQ=881.39;AN=16834;AC=1;NS=8438;AC_Hom=0;AC_Het=1;AC_Hemi=0;MAF=5.92557e-05;HWE=1;NFAM=1	.
8	61302060	61302077	8	61304956	61304959	232755	1075.88	+	-	DEL	PASS	232755	N	<DEL>	.	.	.	SVTYPE=DEL;POS=61302067;SVLEN=-2892;END=61304959;STRANDS=+-:41;CIPOS=-7,10;CIEND=-3,0;CIPOS95=0,0;CIEND95=0,0;SU=41;PE=32;SR=9;ALG=PROD;AF=5.94e-05;NSAMP=1;MSQ=1075.88;AN=16834;AC=1;NS=8438;AC_Hom=0;AC_Het=1;AC_Hemi=0;MAF=5.92557e-05;HWE=1;NFAM=1	.
8	61311729	61311747	8	61315423	61315427	232756	536.47	+	-	DEL	PASS	232756	N	<DEL>	.	.	.	SVTYPE=DEL;POS=61311737;SVLEN=-3689;END=61315426;STRANDS=+-:25;CIPOS=-8,10;CIEND=-3,1;CIPOS95=0,0;CIEND95=0,0;SU=25;PE=15;SR=10;ALG=PROD;AF=5.94e-05;NSAMP=1;MSQ=536.47;AN=16834;AC=1;NS=8438;AC_Hom=0;AC_Het=1;AC_Hemi=0;MAF=5.92557e-05;HWE=1;NFAM=1	.
8	61327147	61327164	8	61327442	61327459	232757	46.85	+	-	MEI	PASS	232757	N	<DEL:ME:SINE|Alu|AluY>	.	.	.	SVTYPE=MEI;POS=61327156;SVLEN=-295;END=61327451;STRANDS=+-:4;IMPRECISE;CIPOS=-9,8;CIEND=-9,8;CIPOS95=0,1;CIEND95=-1,0;SU=4;PE=0;SR=4;ALG=PROD;AF=0.0001782;NSAMP=3;MSQ=9.83;AN=16834;AC=3;NS=8438;AC_Hom=0;AC_Het=3;AC_Hemi=0;MAF=0.000177767;HWE=1;NFAM=3	.
8	61338204	61338207	8	61348419	61348421	232758	536.53	+	-	DEL	PASS	232758	N	<DEL>	.	.	.	SVTYPE=DEL;POS=61338206;SVLEN=-10215;END=61348421;STRANDS=+-:25;CIPOS=-2,1;CIEND=-2,0;CIPOS95=0,0;CIEND95=0,0;SU=25;PE=12;SR=13;ALG=PROD;AF=5.94e-05;NSAMP=1;MSQ=536.53;AN=16834;AC=1;NS=8438;AC_Hom=0;AC_Het=1;AC_Hemi=0;MAF=5.92557e-05;HWE=1;NFAM=1	.
8	61338701	61338759	8	61339972	61340025	232759	718.94	+	-	BND	LOW	232759_1	N	N[8:61340000[	232759_2	N	]8:61338729]N	SVTYPE=BND;POS=61338729;STRANDS=+-:39;CIPOS=-28,30;CIEND=-27,26;CIPOS95=0,0;CIEND95=0,0;MATEID=232759_2;EVENT=232759;SU=39;PE=25;SR=14;ALG=PROD;AF=0.0001782;NSAMP=3;MSQ=239.65;AN=16834;AC=3;NS=8438;AC_Hom=0;AC_Het=3;AC_Hemi=0;MAF=0.000177767;HWE=1;NFAM=3	SVTYPE=BND;POS=61340000;STRANDS=+-:39;CIPOS=-27,26;CIEND=-28,30;CIPOS95=0,0;CIEND95=0,0;MATEID=232759_1;EVENT=232759;SECONDARY;SU=39;PE=25;SR=14;ALG=PROD;AF=0.0001782;NSAMP=3;MSQ=239.65;AN=16834;AC=3;NS=8438;AC_Hom=0;AC_Het=3;AC_Hemi=0;MAF=0.000177767;HWE=1;NFAM=3
8	61338702	61338761	8	61340154	61340212	286685	150.4	-	+	BND	LOW	286685_1	N	]8:61340182]N	286685_2	N	N[8:61338733[	SVTYPE=BND;POS=61338733;STRANDS=-+:13;IMPRECISE;CIPOS=-30,29;CIEND=-28,30;CIPOS95=-1,1;CIEND95=-1,1;MATEID=286685_2;EVENT=286685;SU=13;PE=10;SR=3;ALG=PROD;AF=0.0001782;NSAMP=3;MSQ=49.73;AN=16834;AC=3;NS=8438;AC_Hom=0;AC_Het=3;AC_Hemi=0;MAF=0.000177767;HWE=1;NFAM=3	SVTYPE=BND;POS=61340182;STRANDS=-+:13;IMPRECISE;CIPOS=-28,30;CIEND=-30,29;CIPOS95=-1,1;CIEND95=-1,1;MATEID=286685_1;EVENT=286685;SECONDARY;SU=13;PE=10;SR=3;ALG=PROD;AF=0.0001782;NSAMP=3;MSQ=49.73;AN=16834;AC=3;NS=8438;AC_Hom=0;AC_Het=3;AC_Hemi=0;MAF=0.000177767;HWE=1;NFAM=3
8	61342535	61342554	19	56469091	56469105	71841	14449.6	-	+	BND	LOW	71841_1	N	]19:56469095]N	71841_2	N	N[8:61342546[	SVTYPE=BND;POS=61342546;STRANDS=-+:54;IMPRECISE;CIPOS=-10,9;CIEND=-4,10;CIPOS95=0,0;CIEND95=-1,1;MATEID=71841_2;EVENT=71841;SU=54;PE=33;SR=21;ALG=PROD;AF=0.03356;NSAMP=565;MSQ=24.59;AN=16834;AC=565;NS=8438;AC_Hom=0;AC_Het=565;AC_Hemi=0;MAF=0.0334795;HWE=0.000125018;NFAM=549	SVTYPE=BND;POS=56469095;STRANDS=-+:54;IMPRECISE;CIPOS=-4,10;CIEND=-10,9;CIPOS95=-1,1;CIEND95=0,0;MATEID=71841_1;EVENT=71841;SECONDARY;SU=54;PE=33;SR=21;ALG=PROD;AF=0.03356;NSAMP=565;MSQ=24.59;AN=16834;AC=565;NS=8438;AC_Hom=0;AC_Het=565;AC_Hemi=0;MAF=0.0334795;HWE=0.000125018;NFAM=549
8	61370072	61370089	8	61370226	61370243	286686	152.26	-	+	DUP	PASS	286686	N	<DUP>	.	.	.	SVTYPE=DUP;POS=61370081;SVLEN=154;END=61370235;STRANDS=-+:4;CIPOS=-9,8;CIEND=-9,8;CIPOS95=0,0;CIEND95=0,0;SU=4;PE=0;SR=4;ALG=PROD;AF=0.0002376;NSAMP=4;MSQ=36.34;AN=16834;AC=4;NS=8438;AC_Hom=0;AC_Het=4;AC_Hemi=0;MAF=0.000237023;HWE=1;NFAM=4	.
8	61370083	61370140	13	38371115	38371172	70339	936.07	+	+	BND	LOW	70339_1	N	N]13:38371144]	70339_2	N	N]8:61370112]	SVTYPE=BND;POS=61370112;STRANDS=++:9;CIPOS=-29,28;CIEND=-29,28;CIPOS95=0,0;CIEND95=0,0;MATEID=70339_2;EVENT=70339;SU=9;PE=0;SR=9;ALG=PROD;AF=0.002198;NSAMP=37;MSQ=24.09;AN=16834;AC=37;NS=8438;AC_Hom=0;AC_Het=37;AC_Hemi=0;MAF=0.00219246;HWE=1;NFAM=37	SVTYPE=BND;POS=38371144;STRANDS=++:9;CIPOS=-29,28;CIEND=-29,28;CIPOS95=0,0;CIEND95=0,0;MATEID=70339_1;EVENT=70339;SECONDARY;SU=9;PE=0;SR=9;ALG=PROD;AF=0.002198;NSAMP=37;MSQ=24.09;AN=16834;AC=37;NS=8438;AC_Hom=0;AC_Het=37;AC_Hemi=0;MAF=0.00219246;HWE=1;NFAM=37
8	61375239	61375286	8	61375608	61375655	232760	815.33	+	-	BND	PASS	232760_1	N	N[8:61375633[	232760_2	N	]8:61375263]N	SVTYPE=BND;POS=61375263;STRANDS=+-:30;CIPOS=-24,23;CIEND=-24,23;CIPOS95=0,0;CIEND95=0,0;MATEID=232760_2;EVENT=232760;SU=30;PE=10;SR=20;ALG=PROD;AF=0.0001782;NSAMP=3;MSQ=270.64;AN=16834;AC=3;NS=8438;AC_Hom=0;AC_Het=3;AC_Hemi=0;MAF=0.000177767;HWE=1;NFAM=3	SVTYPE=BND;POS=61375633;STRANDS=+-:30;CIPOS=-24,23;CIEND=-24,23;CIPOS95=0,0;CIEND95=0,0;MATEID=232760_1;EVENT=232760;SECONDARY;SU=30;PE=10;SR=20;ALG=PROD;AF=0.0001782;NSAMP=3;MSQ=270.64;AN=16834;AC=3;NS=8438;AC_Hom=0;AC_Het=3;AC_Hemi=0;MAF=0.000177767;HWE=1;NFAM=3
8	61406072	61406083	8	61418966	61418977	232762	314.6	+	-	DEL	PASS	232762	N	<DEL>	.	.	.	SVTYPE=DEL;POS=61406077;SVLEN=-12896;END=61418973;STRANDS=+-:16;CIPOS=-5,6;CIEND=-7,4;CIPOS95=0,0;CIEND95=0,0;SU=16;PE=11;SR=5;ALG=PROD;AF=5.94e-05;NSAMP=1;MSQ=314.6;AN=16834;AC=1;NS=8438;AC_Hom=0;AC_Het=1;AC_Hemi=0;MAF=5.92557e-05;HWE=1;NFAM=1	.
8	61406119	61406410	8	61411786	61411906	232761	509.29	+	-	DEL	PASS	232761	N	<DEL>	.	.	.	SVTYPE=DEL;POS=61406149;SVLEN=-5727;END=61411876;STRANDS=+-:29;IMPRECISE;CIPOS=-30,261;CIEND=-90,30;CIPOS95=-15,15;CIEND95=-23,23;SU=29;PE=29;SR=0;ALG=PROD;AF=0.0001188;NSAMP=2;MSQ=254.64;AN=16834;AC=2;NS=8438;AC_Hom=0;AC_Het=2;AC_Hemi=0;MAF=0.000118511;HWE=1;NFAM=2	.
8	61429760	61429771	8	61429969	61429980	232763	100.67	+	-	BND	LOW	232763_1	N	N[8:61429976[	232763_2	N	]8:61429766]N	SVTYPE=BND;POS=61429766;STRANDS=+-:6;CIPOS=-6,5;CIEND=-6,5;CIPOS95=0,0;CIEND95=0,0;MATEID=232763_2;EVENT=232763;SU=6;PE=0;SR=6;ALG=PROD;AF=0.0005942;NSAMP=10;MSQ=8.51;AN=16830;AC=10;NS=8436;AC_Hom=0;AC_Het=10;AC_Hemi=0;MAF=0.000592698;HWE=1;NFAM=10	SVTYPE=BND;POS=61429976;STRANDS=+-:6;CIPOS=-6,5;CIEND=-6,5;CIPOS95=0,0;CIEND95=0,0;MATEID=232763_1;EVENT=232763;SECONDARY;SU=6;PE=0;SR=6;ALG=PROD;AF=0.0005942;NSAMP=10;MSQ=8.51;AN=16830;AC=10;NS=8436;AC_Hom=0;AC_Het=10;AC_Hemi=0;MAF=0.000592698;HWE=1;NFAM=10
8	61438573	61438578	8	61438686	61438691	232764	222.6	+	-	BND	LOW	232764_1	N	N[8:61438690[	232764_2	N	]8:61438576]N	SVTYPE=BND;POS=61438576;STRANDS=+-:11;CIPOS=-3,2;CIEND=-3,2;CIPOS95=0,0;CIEND95=0,0;MATEID=232764_2;EVENT=232764;SU=11;PE=0;SR=11;ALG=PROD;AF=5.94e-05;NSAMP=1;MSQ=221.74;AN=16834;AC=1;NS=8438;AC_Hom=0;AC_Het=1;AC_Hemi=0;MAF=5.92557e-05;HWE=1;NFAM=1	SVTYPE=BND;POS=61438690;STRANDS=+-:11;CIPOS=-3,2;CIEND=-3,2;CIPOS95=0,0;CIEND95=0,0;MATEID=232764_1;EVENT=232764;SECONDARY;SU=11;PE=0;SR=11;ALG=PROD;AF=5.94e-05;NSAMP=1;MSQ=221.74;AN=16834;AC=1;NS=8438;AC_Hom=0;AC_Het=1;AC_Hemi=0;MAF=5.92557e-05;HWE=1;NFAM=1
8	61442556	61442613	8	61442708	61442765	232765	66.2	+	-	BND	LOW	232765_1	N	N[8:61442738[	232765_2	N	]8:61442585]N	SVTYPE=BND;POS=61442585;STRANDS=+-:8;CIPOS=-29,28;CIEND=-29,28;CIPOS95=0,0;CIEND95=0,0;MATEID=232765_2;EVENT=232765;SU=8;PE=0;SR=8;ALG=PROD;AF=0.0001782;NSAMP=3;MSQ=20.13;AN=16834;AC=3;NS=8438;AC_Hom=0;AC_Het=3;AC_Hemi=0;MAF=0.000177767;HWE=1;NFAM=3	SVTYPE=BND;POS=61442738;STRANDS=+-:8;CIPOS=-29,28;CIEND=-29,28;CIPOS95=0,0;CIEND95=0,0;MATEID=232765_1;EVENT=232765;SECONDARY;SU=8;PE=0;SR=8;ALG=PROD;AF=0.0001782;NSAMP=3;MSQ=20.13;AN=16834;AC=3;NS=8438;AC_Hom=0;AC_Het=3;AC_Hemi=0;MAF=0.000177767;HWE=1;NFAM=3
8	61468748	61468764	8	61470359	61470368	232766	362.51	+	-	DEL	PASS	232766	N	<DEL>	.	.	.	SVTYPE=DEL;POS=61468754;SVLEN=-1612;END=61470366;STRANDS=+-:14;CIPOS=-6,10;CIEND=-7,2;CIPOS95=0,0;CIEND95=0,0;SU=14;PE=9;SR=5;ALG=PROD;AF=5.94e-05;NSAMP=1;MSQ=362.51;AN=16834;AC=1;NS=8438;AC_Hom=0;AC_Het=1;AC_Hemi=0;MAF=5.92557e-05;HWE=1;NFAM=1	.
8	61472494	61472726	8	61472567	61472747	232767	335.67	+	-	BND	LOW	232767_1	N	N[8:61472738[	232767_2	N	]8:61472504]N	SVTYPE=BND;POS=61472504;STRANDS=+-:7;IMPRECISE;CIPOS=-10,222;CIEND=-170,10;CIPOS95=-3,65;CIEND95=-62,1;MATEID=232767_2;EVENT=232767;SU=7;PE=7;SR=0;ALG=PROD;AF=0.0009505;NSAMP=16;MSQ=17.85;AN=16834;AC=16;NS=8438;AC_Hom=0;AC_Het=17;AC_Hemi=0;MAF=0.00100735;HWE=1;NFAM=16	SVTYPE=BND;POS=61472738;STRANDS=+-:7;IMPRECISE;CIPOS=-170,10;CIEND=-10,222;CIPOS95=-62,1;CIEND95=-3,65;MATEID=232767_1;EVENT=232767;SECONDARY;SU=7;PE=7;SR=0;ALG=PROD;AF=0.0009505;NSAMP=16;MSQ=17.85;AN=16834;AC=16;NS=8438;AC_Hom=0;AC_Het=17;AC_Hemi=0;MAF=0.00100735;HWE=1;NFAM=16
8	61480262	61480262	17	501578	501578	71172	165613.0	-	-	BND	LOW	71172_1	N	[17:501579[N	71172_2	N	[8:61480263[N	SVTYPE=BND;POS=61480263;STRANDS=--:9457;CIPOS=0,0;CIEND=0,0;CIPOS95=0,0;CIEND95=0,0;MATEID=71172_2;EVENT=71172;SU=9457;PE=7146;SR=2311;ALG=PROD;AF=0.072;NSAMP=1212;MSQ=136.55;AN=16834;AC=1212;NS=8438;AC_Hom=0;AC_Het=1213;AC_Hemi=0;MAF=0.0718772;HWE=9.46496e-21;NFAM=1177	SVTYPE=BND;POS=501579;STRANDS=--:9457;CIPOS=0,0;CIEND=0,0;CIPOS95=0,0;CIEND95=0,0;MATEID=71172_1;EVENT=71172;SECONDARY;SU=9457;PE=7146;SR=2311;ALG=PROD;AF=0.072;NSAMP=1212;MSQ=136.55;AN=16834;AC=1212;NS=8438;AC_Hom=0;AC_Het=1213;AC_Hemi=0;MAF=0.0718772;HWE=9.46496e-21;NFAM=1177
8	61487928	61488307	8	61489932	61490195	232768	80.73	+	-	DEL	PASS	232768	N	<DEL>	.	.	.	SVTYPE=DEL;POS=61487938;SVLEN=-2247;END=61490185;STRANDS=+-:6;IMPRECISE;CIPOS=-10,369;CIEND=-253,10;CIPOS95=-1,119;CIEND95=-114,2;SU=6;PE=6;SR=0;ALG=PROD;AF=5.94e-05;NSAMP=1;MSQ=80.71;AN=16834;AC=1;NS=8438;AC_Hom=0;AC_Het=1;AC_Hemi=0;MAF=5.92557e-05;HWE=1;NFAM=1	.
8	61495000	61495009	8	61495079	61495094	232769	140.88	+	-	DEL	PASS	232769	N	<DEL>	.	.	.	SVTYPE=DEL;POS=61495005;SVLEN=-79;END=61495084;STRANDS=+-:7;CIPOS=-5,4;CIEND=-5,10;CIPOS95=0,0;CIEND95=0,0;SU=7;PE=0;SR=7;ALG=PROD;AF=5.94e-05;NSAMP=1;MSQ=140.83;AN=16834;AC=1;NS=8438;AC_Hom=0;AC_Het=1;AC_Hemi=0;MAF=5.92557e-05;HWE=1;NFAM=1	.
8	61500004	61500055	8	61500084	61500135	232770	272.8	+	-	BND	LOW	232770_1	N	N[8:61500111[	232770_2	N	]8:61500030]N	SVTYPE=BND;POS=61500030;STRANDS=+-:11;CIPOS=-26,25;CIEND=-26,25;CIPOS95=0,0;CIEND95=0,0;MATEID=232770_2;EVENT=232770;SU=11;PE=0;SR=11;ALG=PROD;AF=0.0001188;NSAMP=2;MSQ=136.36;AN=16834;AC=2;NS=8438;AC_Hom=0;AC_Het=2;AC_Hemi=0;MAF=0.000118511;HWE=1;NFAM=2	SVTYPE=BND;POS=61500111;STRANDS=+-:11;CIPOS=-26,25;CIEND=-26,25;CIPOS95=0,0;CIEND95=0,0;MATEID=232770_1;EVENT=232770;SECONDARY;SU=11;PE=0;SR=11;ALG=PROD;AF=0.0001188;NSAMP=2;MSQ=136.36;AN=16834;AC=2;NS=8438;AC_Hom=0;AC_Het=2;AC_Hemi=0;MAF=0.000118511;HWE=1;NFAM=2
8	61510829	61510847	8	61521782	61521789	232771	1681.1	+	-	DEL	PASS	232771	N	<DEL>	.	.	.	SVTYPE=DEL;POS=61510837;SVLEN=-10949;END=61521786;STRANDS=+-:84;CIPOS=-8,10;CIEND=-4,3;CIPOS95=0,0;CIEND95=0,0;SU=84;PE=43;SR=41;ALG=PROD;AF=0.000297;NSAMP=5;MSQ=336.22;AN=16834;AC=5;NS=8438;AC_Hom=0;AC_Het=5;AC_Hemi=0;MAF=0.000296279;HWE=1;NFAM=5	.
8	61543495	61543944	X	33937162	33937556	72576	173.12	-	+	BND	LOW	72576_1	N	]X:33937192]N	72576_2	N	N[8:61543915[	SVTYPE=BND;POS=61543915;STRANDS=-+:4;IMPRECISE;CIPOS=-419,30;CIEND=-30,364;CIPOS95=-132,30;CIEND95=-30,92;MATEID=72576_2;EVENT=72576;SU=4;PE=4;SR=0;ALG=PROD;AF=0.0004158;NSAMP=7;MSQ=24.04;AN=16834;AC=7;NS=8438;AC_Hom=0;AC_Het=7;AC_Hemi=0;MAF=0.00041479;HWE=1;NFAM=7	SVTYPE=BND;POS=33937192;STRANDS=-+:4;IMPRECISE;CIPOS=-30,364;CIEND=-419,30;CIPOS95=-30,92;CIEND95=-132,30;MATEID=72576_1;EVENT=72576;SECONDARY;SU=4;PE=4;SR=0;ALG=PROD;AF=0.0004158;NSAMP=7;MSQ=24.04;AN=16834;AC=7;NS=8438;AC_Hom=0;AC_Het=7;AC_Hemi=0;MAF=0.00041479;HWE=1;NFAM=7
8	61544037	61544077	13	64492153	64492173	70412	2465.17	-	+	BND	LOW	70412_1	N	]13:64492163]N	70412_2	N	N[8:61544048[	SVTYPE=BND;POS=61544048;STRANDS=-+:30;CIPOS=-10,30;CIEND=-10,10;CIPOS95=0,0;CIEND95=0,0;MATEID=70412_2;EVENT=70412;SU=30;PE=16;SR=14;ALG=PROD;AF=0.008138;NSAMP=137;MSQ=16.45;AN=16834;AC=137;NS=8438;AC_Hom=0;AC_Het=137;AC_Hemi=0;MAF=0.00811804;HWE=1;NFAM=137	SVTYPE=BND;POS=64492163;STRANDS=-+:30;CIPOS=-10,10;CIEND=-10,30;CIPOS95=0,0;CIEND95=0,0;MATEID=70412_1;EVENT=70412;SECONDARY;SU=30;PE=16;SR=14;ALG=PROD;AF=0.008138;NSAMP=137;MSQ=16.45;AN=16834;AC=137;NS=8438;AC_Hom=0;AC_Het=137;AC_Hemi=0;MAF=0.00811804;HWE=1;NFAM=137
8	61592160	61592177	8	61592438	61592455	232775	30.64	+	-	BND	LOW	232775_1	N	N[8:61592448[	232775_2	N	]8:61592169]N	SVTYPE=BND;POS=61592169;STRANDS=+-:4;CIPOS=-9,8;CIEND=-9,8;CIPOS95=0,0;CIEND95=0,0;MATEID=232775_2;EVENT=232775;SU=4;PE=0;SR=4;ALG=PROD;AF=0.0001189;NSAMP=2;MSQ=13.61;AN=16824;AC=2;NS=8433;AC_Hom=0;AC_Het=2;AC_Hemi=0;MAF=0.000118582;HWE=1;NFAM=2	SVTYPE=BND;POS=61592448;STRANDS=+-:4;CIPOS=-9,8;CIEND=-9,8;CIPOS95=0,0;CIEND95=0,0;MATEID=232775_1;EVENT=232775;SECONDARY;SU=4;PE=0;SR=4;ALG=PROD;AF=0.0001189;NSAMP=2;MSQ=13.61;AN=16824;AC=2;NS=8433;AC_Hom=0;AC_Het=2;AC_Hemi=0;MAF=0.000118582;HWE=1;NFAM=2
8	61614330	61614570	X	47509421	47509705	72609	323.56	-	+	BND	PASS	72609_1	N	]X:47509426]N	72609_2	N	N[8:61614568[	SVTYPE=BND;POS=61614568;STRANDS=-+:10;IMPRECISE;CIPOS=-237,3;CIEND=-5,279;CIPOS95=-81,0;CIEND95=0,114;MATEID=72609_2;EVENT=72609;SU=10;PE=10;SR=0;ALG=PROD;AF=5.94e-05;NSAMP=1;MSQ=323.56;AN=16834;AC=1;NS=8438;AC_Hom=0;AC_Het=1;AC_Hemi=0;MAF=5.92557e-05;HWE=1;NFAM=1	SVTYPE=BND;POS=47509426;STRANDS=-+:10;IMPRECISE;CIPOS=-5,279;CIEND=-237,3;CIPOS95=0,114;CIEND95=-81,0;MATEID=72609_1;EVENT=72609;SECONDARY;SU=10;PE=10;SR=0;ALG=PROD;AF=5.94e-05;NSAMP=1;MSQ=323.56;AN=16834;AC=1;NS=8438;AC_Hom=0;AC_Het=1;AC_Hemi=0;MAF=5.92557e-05;HWE=1;NFAM=1
8	61614562	61614571	X	47509931	47509939	72610	188.54	-	+	BND	LOW	72610_1	N	]X:47509935]N	72610_2	N	N[8:61614568[	SVTYPE=BND;POS=61614568;STRANDS=-+:15;CIPOS=-5,4;CIEND=-4,4;CIPOS95=0,0;CIEND95=0,0;MATEID=72610_2;EVENT=72610;SU=15;PE=8;SR=7;ALG=PROD;AF=5.94e-05;NSAMP=1;MSQ=188.54;AN=16834;AC=1;NS=8438;AC_Hom=0;AC_Het=1;AC_Hemi=0;MAF=5.92557e-05;HWE=1;NFAM=1	SVTYPE=BND;POS=47509935;STRANDS=-+:15;CIPOS=-4,4;CIEND=-5,4;CIPOS95=0,0;CIEND95=0,0;MATEID=72610_1;EVENT=72610;SECONDARY;SU=15;PE=8;SR=7;ALG=PROD;AF=5.94e-05;NSAMP=1;MSQ=188.54;AN=16834;AC=1;NS=8438;AC_Hom=0;AC_Het=1;AC_Hemi=0;MAF=5.92557e-05;HWE=1;NFAM=1
8	61614576	61614821	X	47494779	47494931	72608	230.76	+	-	BND	LOW	72608_1	N	N[X:47494922[	72608_2	N	]8:61614582]N	SVTYPE=BND;POS=61614582;STRANDS=+-:12;IMPRECISE;CIPOS=-6,239;CIEND=-142,10;CIPOS95=-1,82;CIEND95=-71,2;MATEID=72608_2;EVENT=72608;SU=12;PE=12;SR=0;ALG=PROD;AF=5.94e-05;NSAMP=1;MSQ=230.76;AN=16834;AC=1;NS=8438;AC_Hom=0;AC_Het=1;AC_Hemi=0;MAF=5.92557e-05;HWE=1;NFAM=1	SVTYPE=BND;POS=47494922;STRANDS=+-:12;IMPRECISE;CIPOS=-142,10;CIEND=-6,239;CIPOS95=-71,2;CIEND95=-1,82;MATEID=72608_1;EVENT=72608;SECONDARY;SU=12;PE=12;SR=0;ALG=PROD;AF=5.94e-05;NSAMP=1;MSQ=230.76;AN=16834;AC=1;NS=8438;AC_Hom=0;AC_Het=1;AC_Hemi=0;MAF=5.92557e-05;HWE=1;NFAM=1
8	61685665	61685683	8	61686898	61686918	232776	656.39	+	-	DEL	PASS	232776	N	<DEL>	.	.	.	SVTYPE=DEL;POS=61685673;SVLEN=-1235;END=61686908;STRANDS=+-:31;CIPOS=-8,10;CIEND=-10,10;CIPOS95=0,0;CIEND95=0,0;SU=31;PE=12;SR=19;ALG=PROD;AF=5.94e-05;NSAMP=1;MSQ=656.39;AN=16834;AC=1;NS=8438;AC_Hom=0;AC_Het=1;AC_Hemi=0;MAF=5.92557e-05;HWE=1;NFAM=1	.
8	61780446	61780453	8	61781068	61781073	232778	9368.33	+	-	BND	LOW	232778_1	N	N[8:61781073[	232778_2	N	]8:61780449]N	SVTYPE=BND;POS=61780449;STRANDS=+-:448;CIPOS=-3,4;CIEND=-4,1;CIPOS95=0,0;CIEND95=0,0;MATEID=232778_2;EVENT=232778;SU=448;PE=320;SR=128;ALG=PROD;AF=0.002257;NSAMP=38;MSQ=246.54;AN=16834;AC=38;NS=8438;AC_Hom=0;AC_Het=38;AC_Hemi=0;MAF=0.00225172;HWE=1;NFAM=38	SVTYPE=BND;POS=61781073;STRANDS=+-:448;CIPOS=-4,1;CIEND=-3,4;CIPOS95=0,0;CIEND95=0,0;MATEID=232778_1;EVENT=232778;SECONDARY;SU=448;PE=320;SR=128;ALG=PROD;AF=0.002257;NSAMP=38;MSQ=246.54;AN=16834;AC=38;NS=8438;AC_Hom=0;AC_Het=38;AC_Hemi=0;MAF=0.00225172;HWE=1;NFAM=38
8	61780459	61780461	8	61781429	61781432	286687	6939.97	-	+	BND	LOW	286687_1	N	]8:61781431]N	286687_2	N	N[8:61780462[	SVTYPE=BND;POS=61780462;STRANDS=-+:624;CIPOS=-2,0;CIEND=-2,1;CIPOS95=0,0;CIEND95=0,0;MATEID=286687_2;EVENT=286687;SU=624;PE=358;SR=266;ALG=PROD;AF=0.003386;NSAMP=38;MSQ=182.52;AN=16834;AC=57;NS=8438;AC_Hom=38;AC_Het=19;AC_Hemi=0;MAF=0.00337758;HWE=2.52234e-44;NFAM=38	SVTYPE=BND;POS=61781431;STRANDS=-+:624;CIPOS=-2,1;CIEND=-2,0;CIPOS95=0,0;CIEND95=0,0;MATEID=286687_1;EVENT=286687;SECONDARY;SU=624;PE=358;SR=266;ALG=PROD;AF=0.003386;NSAMP=38;MSQ=182.52;AN=16834;AC=57;NS=8438;AC_Hom=38;AC_Het=19;AC_Hemi=0;MAF=0.00337758;HWE=2.52234e-44;NFAM=38
8	61829369	61829386	8	61830723	61830737	232779	5532.19	+	-	BND	LOW	232779_1	N	N[8:61830733[	232779_2	N	]8:61829376]N	SVTYPE=BND;POS=61829376;STRANDS=+-:9;CIPOS=-7,10;CIEND=-9,5;CIPOS95=0,0;CIEND95=0,0;MATEID=232779_2;EVENT=232779;SU=9;PE=5;SR=4;ALG=PROD;AF=0.01301;NSAMP=219;MSQ=24.38;AN=16834;AC=219;NS=8438;AC_Hom=0;AC_Het=219;AC_Hemi=0;MAF=0.012977;HWE=0.406714;NFAM=219	SVTYPE=BND;POS=61830733;STRANDS=+-:9;CIPOS=-9,5;CIEND=-7,10;CIPOS95=0,0;CIEND95=0,0;MATEID=232779_1;EVENT=232779;SECONDARY;SU=9;PE=5;SR=4;ALG=PROD;AF=0.01301;NSAMP=219;MSQ=24.38;AN=16834;AC=219;NS=8438;AC_Hom=0;AC_Het=219;AC_Hemi=0;MAF=0.012977;HWE=0.406714;NFAM=219
8	61857919	61858103	8	61869671	61869753	232780	4032.27	+	-	BND	LOW	232780_1	N	N[8:61869740[	232780_2	N	]8:61857957]N	SVTYPE=BND;POS=61857957;STRANDS=+-:193;IMPRECISE;CIPOS=-38,146;CIEND=-68,14;CIPOS95=-5,5;CIEND95=-4,4;MATEID=232780_2;EVENT=232780;SU=193;PE=193;SR=0;ALG=PROD;AF=0.001069;NSAMP=18;MSQ=224.01;AN=16834;AC=18;NS=8438;AC_Hom=0;AC_Het=18;AC_Hemi=0;MAF=0.0010666;HWE=1;NFAM=10	SVTYPE=BND;POS=61869740;STRANDS=+-:193;IMPRECISE;CIPOS=-68,14;CIEND=-38,146;CIPOS95=-4,4;CIEND95=-5,5;MATEID=232780_1;EVENT=232780;SECONDARY;SU=193;PE=193;SR=0;ALG=PROD;AF=0.001069;NSAMP=18;MSQ=224.01;AN=16834;AC=18;NS=8438;AC_Hom=0;AC_Het=18;AC_Hemi=0;MAF=0.0010666;HWE=1;NFAM=10
8	61867035	61867039	14	61165260	61165264	70642	7.02	+	-	BND	LOW	70642_1	N	N[14:61165263[	70642_2	N	]8:61867037]N	SVTYPE=BND;POS=61867037;STRANDS=+-:301;CIPOS=-2,2;CIEND=-2,2;CIPOS95=0,0;CIEND95=0,0;MATEID=70642_2;EVENT=70642;SU=301;PE=0;SR=301;ALG=PROD;AF=5.94e-05;NSAMP=1;MSQ=4.68;AN=16834;AC=1;NS=8438;AC_Hom=0;AC_Het=1;AC_Hemi=0;MAF=5.92557e-05;HWE=1;NFAM=1	SVTYPE=BND;POS=61165263;STRANDS=+-:301;CIPOS=-2,2;CIEND=-2,2;CIPOS95=0,0;CIEND95=0,0;MATEID=70642_1;EVENT=70642;SECONDARY;SU=301;PE=0;SR=301;ALG=PROD;AF=5.94e-05;NSAMP=1;MSQ=4.68;AN=16834;AC=1;NS=8438;AC_Hom=0;AC_Het=1;AC_Hemi=0;MAF=5.92557e-05;HWE=1;NFAM=1
8	61881475	61881492	8	71914568	71914585	232781	254514.0	+	-	BND	LOW	232781_1	N	N[8:71914578[	232781_2	N	]8:61881484]N	SVTYPE=BND;POS=61881484;STRANDS=+-:4;CIPOS=-9,8;CIEND=-9,8;CIPOS95=0,0;CIEND95=0,0;MATEID=232781_2;EVENT=232781;SU=4;PE=0;SR=4;ALG=PROD;AF=0.1605;NSAMP=2702;MSQ=93.85;AN=16834;AC=2702;NS=8438;AC_Hom=0;AC_Het=2708;AC_Hemi=0;MAF=0.160465;HWE=0;NFAM=2316	SVTYPE=BND;POS=71914578;STRANDS=+-:4;CIPOS=-9,8;CIEND=-9,8;CIPOS95=0,0;CIEND95=0,0;MATEID=232781_1;EVENT=232781;SECONDARY;SU=4;PE=0;SR=4;ALG=PROD;AF=0.1605;NSAMP=2702;MSQ=93.85;AN=16834;AC=2702;NS=8438;AC_Hom=0;AC_Het=2708;AC_Hemi=0;MAF=0.160465;HWE=0;NFAM=2316
8	61910484	61910501	8	109671474	109671491	315575	17146.3	-	-	BND	LOW	315575_1	N	[8:109671484[N	315575_2	N	[8:61910494[N	SVTYPE=BND;POS=61910494;STRANDS=--:4;CIPOS=-9,8;CIEND=-9,8;CIPOS95=0,0;CIEND95=0,0;MATEID=315575_2;EVENT=315575;SU=4;PE=0;SR=4;ALG=PROD;AF=0.03641;NSAMP=613;MSQ=27.07;AN=16834;AC=613;NS=8438;AC_Hom=0;AC_Het=614;AC_Hemi=0;MAF=0.036383;HWE=1.54739e-05;NFAM=600	SVTYPE=BND;POS=109671484;STRANDS=--:4;CIPOS=-9,8;CIEND=-9,8;CIPOS95=0,0;CIEND95=0,0;MATEID=315575_1;EVENT=315575;SECONDARY;SU=4;PE=0;SR=4;ALG=PROD;AF=0.03641;NSAMP=613;MSQ=27.07;AN=16834;AC=613;NS=8438;AC_Hom=0;AC_Het=614;AC_Hemi=0;MAF=0.036383;HWE=1.54739e-05;NFAM=600
8	61945876	61945876	8	61946021	61946021	232782	1.87111e+06	+	-	DEL	PASS	232782	N	<DEL>	.	.	.	SVTYPE=DEL;POS=61945876;SVLEN=-145;END=61946021;STRANDS=+-:63068;CIPOS=0,0;CIEND=0,0;CIPOS95=0,0;CIEND95=0,0;SU=63068;PE=491;SR=62577;ALG=PROD;AF=0.4091;NSAMP=5412;MSQ=344.82;AN=16834;AC=6886;NS=8438;AC_Hom=2954;AC_Het=3949;AC_Hemi=0;MAF=0.409042;HWE=0.00341648;NFAM=4700	.
8	61956188	61956231	8	61958259	61958301	232783	1396.81	+	-	DEL	PASS	232783	N	<DEL>	.	.	.	SVTYPE=DEL;POS=61956210;SVLEN=-2071;END=61958281;STRANDS=+-:56;CIPOS=-22,21;CIEND=-22,20;CIPOS95=0,0;CIEND95=0,0;SU=56;PE=33;SR=23;ALG=PROD;AF=0.0001188;NSAMP=2;MSQ=698.41;AN=16834;AC=2;NS=8438;AC_Hom=0;AC_Het=2;AC_Hemi=0;MAF=0.000118511;HWE=1;NFAM=1	.
8	61969596	61969603	8	61969727	61969734	232784	245.79	+	-	DEL	PASS	232784	N	<DEL>	.	.	.	SVTYPE=DEL;POS=61969600;SVLEN=-131;END=61969731;STRANDS=+-:9;CIPOS=-4,3;CIEND=-4,3;CIPOS95=0,0;CIEND95=0,0;SU=9;PE=0;SR=9;ALG=PROD;AF=5.94e-05;NSAMP=1;MSQ=245.79;AN=16834;AC=1;NS=8438;AC_Hom=0;AC_Het=1;AC_Hemi=0;MAF=5.92557e-05;HWE=1;NFAM=1	.
8	62033617	62033792	8	62186423	62186770	286688	183.54	-	+	BND	LOW	286688_1	N	]8:62186453]N	286688_2	N	N[8:62033763[	SVTYPE=BND;POS=62033763;STRANDS=-+:18;IMPRECISE;CIPOS=-145,30;CIEND=-30,317;CIPOS95=-39,30;CIEND95=-30,52;MATEID=286688_2;EVENT=286688;SU=18;PE=18;SR=0;ALG=PROD;AF=0.0002376;NSAMP=4;MSQ=45.62;AN=16834;AC=4;NS=8438;AC_Hom=0;AC_Het=4;AC_Hemi=0;MAF=0.000237023;HWE=1;NFAM=4	SVTYPE=BND;POS=62186453;STRANDS=-+:18;IMPRECISE;CIPOS=-30,317;CIEND=-145,30;CIPOS95=-30,52;CIEND95=-39,30;MATEID=286688_1;EVENT=286688;SECONDARY;SU=18;PE=18;SR=0;ALG=PROD;AF=0.0002376;NSAMP=4;MSQ=45.62;AN=16834;AC=4;NS=8438;AC_Hom=0;AC_Het=4;AC_Hemi=0;MAF=0.000237023;HWE=1;NFAM=4
8	62035360	62035360	8	62035892	62035892	232786	1.5033e+06	+	-	DEL	PASS	232786	N	<DEL>	.	.	.	SVTYPE=DEL;POS=62035360;SVLEN=-532;END=62035892;STRANDS=+-:55447;CIPOS=0,0;CIEND=0,0;CIPOS95=0,0;CIEND95=0,0;SU=55447;PE=32446;SR=23001;ALG=PROD;AF=0.171;NSAMP=2560;MSQ=584.81;AN=16834;AC=2878;NS=8438;AC_Hom=642;AC_Het=2245;AC_Hemi=0;MAF=0.171071;HWE=3.01716e-08;NFAM=2297	.
8	62041947	62041995	8	62044205	62044252	315577	655.68	+	+	BND	LOW	315577_1	N	N]8:62044229]	315577_2	N	N]8:62041971]	SVTYPE=BND;POS=62041971;STRANDS=++:47;CIPOS=-24,24;CIEND=-24,23;CIPOS95=0,0;CIEND95=0,0;MATEID=315577_2;EVENT=315577;SU=47;PE=23;SR=24;ALG=PROD;AF=0.0001782;NSAMP=3;MSQ=218.56;AN=16834;AC=3;NS=8438;AC_Hom=0;AC_Het=3;AC_Hemi=0;MAF=0.000177767;HWE=1;NFAM=3	SVTYPE=BND;POS=62044229;STRANDS=++:47;CIPOS=-24,23;CIEND=-24,24;CIPOS95=0,0;CIEND95=0,0;MATEID=315577_1;EVENT=315577;SECONDARY;SU=47;PE=23;SR=24;ALG=PROD;AF=0.0001782;NSAMP=3;MSQ=218.56;AN=16834;AC=3;NS=8438;AC_Hom=0;AC_Het=3;AC_Hemi=0;MAF=0.000177767;HWE=1;NFAM=3
8	62041959	62042004	8	62043894	62043939	315576	1108.43	-	-	BND	PASS	315576_1	N	[8:62043919[N	315576_2	N	[8:62041984[N	SVTYPE=BND;POS=62041984;STRANDS=--:65;CIPOS=-24,21;CIEND=-24,21;CIPOS95=0,0;CIEND95=0,0;MATEID=315576_2;EVENT=315576;SU=65;PE=36;SR=29;ALG=PROD;AF=0.0001782;NSAMP=3;MSQ=369.48;AN=16834;AC=3;NS=8438;AC_Hom=0;AC_Het=3;AC_Hemi=0;MAF=0.000177767;HWE=1;NFAM=3	SVTYPE=BND;POS=62043919;STRANDS=--:65;CIPOS=-24,21;CIEND=-24,21;CIPOS95=0,0;CIEND95=0,0;MATEID=315576_1;EVENT=315576;SECONDARY;SU=65;PE=36;SR=29;ALG=PROD;AF=0.0001782;NSAMP=3;MSQ=369.48;AN=16834;AC=3;NS=8438;AC_Hom=0;AC_Het=3;AC_Hemi=0;MAF=0.000177767;HWE=1;NFAM=3
8	62054233	62054247	8	62062673	62062688	232787	236.77	+	-	DEL	PASS	232787	N	<DEL>	.	.	.	SVTYPE=DEL;POS=62054240;SVLEN=-8442;END=62062682;STRANDS=+-:11;CIPOS=-7,7;CIEND=-9,6;CIPOS95=0,0;CIEND95=0,0;SU=11;PE=7;SR=4;ALG=PROD;AF=5.94e-05;NSAMP=1;MSQ=236.77;AN=16834;AC=1;NS=8438;AC_Hom=0;AC_Het=1;AC_Hemi=0;MAF=5.92557e-05;HWE=1;NFAM=1	.
8	62064302	62064353	8	62064359	62064410	232788	257.81	+	-	BND	LOW	232788_1	N	N[8:62064386[	232788_2	N	]8:62064328]N	SVTYPE=BND;POS=62064328;STRANDS=+-:10;CIPOS=-26,25;CIEND=-26,25;CIPOS95=0,0;CIEND95=0,0;MATEID=232788_2;EVENT=232788;SU=10;PE=0;SR=10;ALG=PROD;AF=0.0001188;NSAMP=2;MSQ=128.81;AN=16834;AC=2;NS=8438;AC_Hom=0;AC_Het=2;AC_Hemi=0;MAF=0.000118511;HWE=1;NFAM=2	SVTYPE=BND;POS=62064386;STRANDS=+-:10;CIPOS=-26,25;CIEND=-26,25;CIPOS95=0,0;CIEND95=0,0;MATEID=232788_1;EVENT=232788;SECONDARY;SU=10;PE=0;SR=10;ALG=PROD;AF=0.0001188;NSAMP=2;MSQ=128.81;AN=16834;AC=2;NS=8438;AC_Hom=0;AC_Het=2;AC_Hemi=0;MAF=0.000118511;HWE=1;NFAM=2
8	62092581	62092594	8	62095841	62095853	232789	374.66	+	-	DEL	PASS	232789	N	<DEL>	.	.	.	SVTYPE=DEL;POS=62092587;SVLEN=-3263;END=62095850;STRANDS=+-:14;CIPOS=-6,7;CIEND=-9,3;CIPOS95=0,0;CIEND95=0,0;SU=14;PE=10;SR=4;ALG=PROD;AF=5.94e-05;NSAMP=1;MSQ=374.66;AN=16834;AC=1;NS=8438;AC_Hom=0;AC_Het=1;AC_Hemi=0;MAF=5.92557e-05;HWE=1;NFAM=1	.
8	62107403	62107440	8	62112651	62112689	232790	4859.04	+	-	DEL	PASS	232790	N	<DEL>	.	.	.	SVTYPE=DEL;POS=62107410;SVLEN=-5271;END=62112681;STRANDS=+-:120;CIPOS=-7,30;CIEND=-30,8;CIPOS95=0,0;CIEND95=0,0;SU=120;PE=113;SR=7;ALG=PROD;AF=0.000594;NSAMP=9;MSQ=539.89;AN=16834;AC=10;NS=8438;AC_Hom=2;AC_Het=8;AC_Hemi=0;MAF=0.000592557;HWE=0.00266445;NFAM=8	.
8	62125650	62125908	8	62344957	62345421	286689	25044.0	-	+	BND	LOW	286689_1	N	]8:62344984]N	286689_2	N	N[8:62125879[	SVTYPE=BND;POS=62125879;STRANDS=-+:13;IMPRECISE;CIPOS=-228,30;CIEND=-27,437;CIPOS95=-64,30;CIEND95=-27,127;MATEID=286689_2;EVENT=286689;SU=13;PE=13;SR=0;ALG=PROD;AF=0.09118;NSAMP=1534;MSQ=14.86;AN=16834;AC=1535;NS=8438;AC_Hom=2;AC_Het=1535;AC_Hemi=0;MAF=0.0910761;HWE=4.37541e-32;NFAM=1484	SVTYPE=BND;POS=62344984;STRANDS=-+:13;IMPRECISE;CIPOS=-27,437;CIEND=-228,30;CIPOS95=-27,127;CIEND95=-64,30;MATEID=286689_1;EVENT=286689;SECONDARY;SU=13;PE=13;SR=0;ALG=PROD;AF=0.09118;NSAMP=1534;MSQ=14.86;AN=16834;AC=1535;NS=8438;AC_Hom=2;AC_Het=1535;AC_Hemi=0;MAF=0.0910761;HWE=4.37541e-32;NFAM=1484
8	62150345	62150347	8	62150485	62150488	232791	18041.9	+	-	BND	PASS	232791_1	N	N[8:62150487[	232791_2	N	]8:62150346]N	SVTYPE=BND;POS=62150346;STRANDS=+-:578;CIPOS=-1,1;CIEND=-1,2;CIPOS95=0,0;CIEND95=0,0;MATEID=232791_2;EVENT=232791;SU=578;PE=11;SR=567;ALG=PROD;AF=0.003921;NSAMP=64;MSQ=275.49;AN=16834;AC=66;NS=8438;AC_Hom=4;AC_Het=64;AC_Hemi=0;MAF=0.00402939;HWE=0.00792494;NFAM=64	SVTYPE=BND;POS=62150487;STRANDS=+-:578;CIPOS=-1,2;CIEND=-1,1;CIPOS95=0,0;CIEND95=0,0;MATEID=232791_1;EVENT=232791;SECONDARY;SU=578;PE=11;SR=567;ALG=PROD;AF=0.003921;NSAMP=64;MSQ=275.49;AN=16834;AC=66;NS=8438;AC_Hom=4;AC_Het=64;AC_Hemi=0;MAF=0.00402939;HWE=0.00792494;NFAM=64
8	62155494	62155497	8	62155546	62155549	232792	30592.5	+	-	BND	LOW	232792_1	N	N[8:62155548[	232792_2	N	]8:62155496]N	SVTYPE=BND;POS=62155496;STRANDS=+-:997;CIPOS=-2,1;CIEND=-1,2;CIPOS95=0,0;CIEND95=0,0;MATEID=232792_2;EVENT=232792;SU=997;PE=2;SR=995;ALG=PROD;AF=0.009742;NSAMP=162;MSQ=188.82;AN=16834;AC=164;NS=8438;AC_Hom=4;AC_Het=160;AC_Hemi=0;MAF=0.00971794;HWE=0.187603;NFAM=149	SVTYPE=BND;POS=62155548;STRANDS=+-:997;CIPOS=-1,2;CIEND=-2,1;CIPOS95=0,0;CIEND95=0,0;MATEID=232792_1;EVENT=232792;SECONDARY;SU=997;PE=2;SR=995;ALG=PROD;AF=0.009742;NSAMP=162;MSQ=188.82;AN=16834;AC=164;NS=8438;AC_Hom=4;AC_Het=160;AC_Hemi=0;MAF=0.00971794;HWE=0.187603;NFAM=149
8	62161268	62161315	8	62161341	62161388	232793	683.47	+	-	BND	PASS	232793_1	N	N[8:62161366[	232793_2	N	]8:62161292]N	SVTYPE=BND;POS=62161292;STRANDS=+-:24;CIPOS=-24,23;CIEND=-24,23;CIPOS95=0,0;CIEND95=0,0;MATEID=232793_2;EVENT=232793;SU=24;PE=0;SR=24;ALG=PROD;AF=0.0001188;NSAMP=2;MSQ=341.69;AN=16834;AC=2;NS=8438;AC_Hom=0;AC_Het=2;AC_Hemi=0;MAF=0.000118511;HWE=1;NFAM=2	SVTYPE=BND;POS=62161366;STRANDS=+-:24;CIPOS=-24,23;CIEND=-24,23;CIPOS95=0,0;CIEND95=0,0;MATEID=232793_1;EVENT=232793;SECONDARY;SU=24;PE=0;SR=24;ALG=PROD;AF=0.0001188;NSAMP=2;MSQ=341.69;AN=16834;AC=2;NS=8438;AC_Hom=0;AC_Het=2;AC_Hemi=0;MAF=0.000118511;HWE=1;NFAM=2
8	62169133	62169153	8	62169202	62169222	232794	113.79	+	-	DEL	PASS	232794	N	<DEL>	.	.	.	SVTYPE=DEL;POS=62169143;SVLEN=-69;END=62169212;STRANDS=+-:5;CIPOS=-10,10;CIEND=-10,10;CIPOS95=0,0;CIEND95=0,0;SU=5;PE=0;SR=5;ALG=PROD;AF=5.94e-05;NSAMP=1;MSQ=113.78;AN=16834;AC=1;NS=8438;AC_Hom=0;AC_Het=1;AC_Hemi=0;MAF=5.92557e-05;HWE=1;NFAM=1	.
8	62193589	62193634	8	62195846	62195890	232795	1019.15	+	-	DEL	PASS	232795	N	<DEL>	.	.	.	SVTYPE=DEL;POS=62193612;SVLEN=-2257;END=62195869;STRANDS=+-:45;CIPOS=-23,22;CIEND=-23,21;CIPOS95=0,0;CIEND95=0,0;SU=45;PE=25;SR=20;ALG=PROD;AF=0.0001188;NSAMP=2;MSQ=509.58;AN=16834;AC=2;NS=8438;AC_Hom=0;AC_Het=2;AC_Hemi=0;MAF=0.000118511;HWE=1;NFAM=2	.
8	62252532	62252549	8	62252603	62252620	232796	56.99	+	-	DEL	PASS	232796	N	<DEL>	.	.	.	SVTYPE=DEL;POS=62252541;SVLEN=-71;END=62252612;STRANDS=+-:4;CIPOS=-9,8;CIEND=-9,8;CIPOS95=0,0;CIEND95=0,0;SU=4;PE=0;SR=4;ALG=PROD;AF=5.94e-05;NSAMP=1;MSQ=56.79;AN=16834;AC=1;NS=8438;AC_Hom=0;AC_Het=1;AC_Hemi=0;MAF=5.92557e-05;HWE=1;NFAM=1	.
8	62306505	62306513	8	62307994	62308014	232797	245.66	+	-	DEL	PASS	232797	N	<DEL>	.	.	.	SVTYPE=DEL;POS=62306510;SVLEN=-1494;END=62308004;STRANDS=+-:14;CIPOS=-5,3;CIEND=-10,10;CIPOS95=0,0;CIEND95=0,0;SU=14;PE=6;SR=8;ALG=PROD;AF=5.94e-05;NSAMP=1;MSQ=245.66;AN=16834;AC=1;NS=8438;AC_Hom=0;AC_Het=1;AC_Hemi=0;MAF=5.92557e-05;HWE=1;NFAM=1	.
8	62331933	62332079	8	62332906	62333040	232798	3252.13	+	-	BND	LOW	232798_1	N	N[8:62333030[	232798_2	N	]8:62331948]N	SVTYPE=BND;POS=62331948;STRANDS=+-:164;IMPRECISE;CIPOS=-15,131;CIEND=-123,11;CIPOS95=-3,3;CIEND95=-4,4;MATEID=232798_2;EVENT=232798;SU=164;PE=164;SR=0;ALG=PROD;AF=0.00101;NSAMP=17;MSQ=186.72;AN=16834;AC=17;NS=8438;AC_Hom=0;AC_Het=18;AC_Hemi=0;MAF=0.0010666;HWE=1;NFAM=17	SVTYPE=BND;POS=62333030;STRANDS=+-:164;IMPRECISE;CIPOS=-123,11;CIEND=-15,131;CIPOS95=-4,4;CIEND95=-3,3;MATEID=232798_1;EVENT=232798;SECONDARY;SU=164;PE=164;SR=0;ALG=PROD;AF=0.00101;NSAMP=17;MSQ=186.72;AN=16834;AC=17;NS=8438;AC_Hom=0;AC_Het=18;AC_Hemi=0;MAF=0.0010666;HWE=1;NFAM=17
8	62345752	62345772	8	62355426	62355441	286690	27.32	-	+	DUP	PASS	286690	N	<DUP>	.	.	.	SVTYPE=DUP;POS=62345762;SVLEN=9669;END=62355431;STRANDS=-+:5;IMPRECISE;CIPOS=-10,10;CIEND=-5,10;CIPOS95=-3,3;CIEND95=-1,3;SU=5;PE=4;SR=1;ALG=PROD;AF=5.94e-05;NSAMP=1;MSQ=27.15;AN=16834;AC=1;NS=8438;AC_Hom=0;AC_Het=1;AC_Hemi=0;MAF=5.92557e-05;HWE=1;NFAM=1	.
8	62347653	62347710	X	81992226	81992283	72706	1363.92	+	-	BND	LOW	72706_1	N	N[X:81992256[	72706_2	N	]8:62347682]N	SVTYPE=BND;POS=62347682;STRANDS=+-:9;CIPOS=-29,28;CIEND=-29,28;CIPOS95=0,0;CIEND95=0,0;MATEID=72706_2;EVENT=72706;SU=9;PE=0;SR=9;ALG=PROD;AF=0.003564;NSAMP=60;MSQ=21.72;AN=16834;AC=60;NS=8438;AC_Hom=0;AC_Het=60;AC_Hemi=0;MAF=0.00355534;HWE=1;NFAM=60	SVTYPE=BND;POS=81992256;STRANDS=+-:9;CIPOS=-29,28;CIEND=-29,28;CIPOS95=0,0;CIEND95=0,0;MATEID=72706_1;EVENT=72706;SECONDARY;SU=9;PE=0;SR=9;ALG=PROD;AF=0.003564;NSAMP=60;MSQ=21.72;AN=16834;AC=60;NS=8438;AC_Hom=0;AC_Het=60;AC_Hemi=0;MAF=0.00355534;HWE=1;NFAM=60
8	62378090	62378276	8	62435973	62436301	286691	183.61	-	+	DUP	PASS	286691	N	<DUP>	.	.	.	SVTYPE=DUP;POS=62378246;SVLEN=57757;END=62436003;STRANDS=-+:24;IMPRECISE;CIPOS=-156,30;CIEND=-30,298;CIPOS95=-26,26;CIEND95=-30,31;SU=24;PE=24;SR=0;ALG=PROD;AF=0.0001782;NSAMP=3;MSQ=60.02;AN=16834;AC=3;NS=8438;AC_Hom=0;AC_Het=3;AC_Hemi=0;MAF=0.000177767;HWE=1;NFAM=3	.
8	62380313	62380669	8	62388281	62388580	286692	2556.95	-	+	DUP	PASS	286692	N	<DUP>	.	.	.	SVTYPE=DUP;POS=62380663;SVLEN=7663;END=62388326;STRANDS=-+:65;IMPRECISE;CIPOS=-350,6;CIEND=-45,254;CIPOS95=-48,6;CIEND95=-7,7;SU=65;PE=65;SR=0;ALG=PROD;AF=0.00303;NSAMP=51;MSQ=50.03;AN=16834;AC=51;NS=8438;AC_Hom=0;AC_Het=51;AC_Hemi=0;MAF=0.00302204;HWE=1;NFAM=30	.
8	62409056	62409063	8	62414531	62414549	286693	223.56	-	+	DUP	PASS	286693	N	<DUP>	.	.	.	SVTYPE=DUP;POS=62409061;SVLEN=5478;END=62414539;STRANDS=-+:20;CIPOS=-5,2;CIEND=-8,10;CIPOS95=0,0;CIEND95=0,0;SU=20;PE=12;SR=8;ALG=PROD;AF=0.0001188;NSAMP=1;MSQ=223.05;AN=16834;AC=2;NS=8438;AC_Hom=2;AC_Het=0;AC_Hemi=0;MAF=0.000118511;HWE=5.92593e-05;NFAM=1	.
8	62512859	62512859	8	62515432	62515432	232799	203021.0	+	-	DEL	PASS	232799	N	<DEL>	.	.	.	SVTYPE=DEL;POS=62512859;SVLEN=-2573;END=62515432;STRANDS=+-:8622;CIPOS=0,0;CIEND=0,0;CIPOS95=0,0;CIEND95=0,0;SU=8622;PE=4914;SR=3708;ALG=PROD;AF=0.03053;NSAMP=499;MSQ=406.86;AN=16834;AC=514;NS=8438;AC_Hom=30;AC_Het=484;AC_Hemi=0;MAF=0.0304575;HWE=0.01462;NFAM=496	.
8	62517357	62517377	8	62517495	62517515	232800	251.8	+	-	DEL	PASS	232800	N	<DEL>	.	.	.	SVTYPE=DEL;POS=62517367;SVLEN=-138;END=62517505;STRANDS=+-:8;CIPOS=-10,10;CIEND=-10,10;CIPOS95=0,0;CIEND95=0,0;SU=8;PE=0;SR=8;ALG=PROD;AF=5.94e-05;NSAMP=1;MSQ=251.8;AN=16834;AC=1;NS=8438;AC_Hom=0;AC_Het=1;AC_Hemi=0;MAF=5.92557e-05;HWE=1;NFAM=1	.
8	62523641	62523661	8	62548698	62548716	286694	242.23	-	+	DUP	PASS	286694	N	<DUP>	.	.	.	SVTYPE=DUP;POS=62523651;SVLEN=25055;END=62548706;STRANDS=-+:22;CIPOS=-10,10;CIEND=-8,10;CIPOS95=0,0;CIEND95=0,0;SU=22;PE=12;SR=10;ALG=PROD;AF=5.94e-05;NSAMP=1;MSQ=241.88;AN=16834;AC=1;NS=8438;AC_Hom=0;AC_Het=1;AC_Hemi=0;MAF=5.92557e-05;HWE=1;NFAM=1	.
8	62525753	62525770	8	97467146	97467163	315578	85.08	+	+	BND	LOW	315578_1	N	N]8:97467155]	315578_2	N	N]8:62525762]	SVTYPE=BND;POS=62525762;STRANDS=++:20;CIPOS=-9,8;CIEND=-9,8;CIPOS95=0,0;CIEND95=0,0;MATEID=315578_2;EVENT=315578;SU=20;PE=0;SR=20;ALG=PROD;AF=0.0003564;NSAMP=6;MSQ=11.92;AN=16834;AC=6;NS=8438;AC_Hom=0;AC_Het=6;AC_Hemi=0;MAF=0.000355534;HWE=1;NFAM=6	SVTYPE=BND;POS=97467155;STRANDS=++:20;CIPOS=-9,8;CIEND=-9,8;CIPOS95=0,0;CIEND95=0,0;MATEID=315578_1;EVENT=315578;SECONDARY;SU=20;PE=0;SR=20;ALG=PROD;AF=0.0003564;NSAMP=6;MSQ=11.92;AN=16834;AC=6;NS=8438;AC_Hom=0;AC_Het=6;AC_Hemi=0;MAF=0.000355534;HWE=1;NFAM=6
8	62533706	62533750	8	62533916	62533960	232801	804.83	+	-	BND	LOW	232801_1	N	N[8:62533940[	232801_2	N	]8:62533729]N	SVTYPE=BND;POS=62533729;STRANDS=+-:28;CIPOS=-23,21;CIEND=-23,21;CIPOS95=0,0;CIEND95=0,0;MATEID=232801_2;EVENT=232801;SU=28;PE=3;SR=25;ALG=PROD;AF=0.0002376;NSAMP=4;MSQ=198.94;AN=16834;AC=4;NS=8438;AC_Hom=0;AC_Het=4;AC_Hemi=0;MAF=0.000237023;HWE=1;NFAM=3	SVTYPE=BND;POS=62533940;STRANDS=+-:28;CIPOS=-23,21;CIEND=-23,21;CIPOS95=0,0;CIEND95=0,0;MATEID=232801_1;EVENT=232801;SECONDARY;SU=28;PE=3;SR=25;ALG=PROD;AF=0.0002376;NSAMP=4;MSQ=198.94;AN=16834;AC=4;NS=8438;AC_Hom=0;AC_Het=4;AC_Hemi=0;MAF=0.000237023;HWE=1;NFAM=3
8	62582433	62582451	8	62882080	62882100	232802	665.41	+	-	DEL	PASS	232802	N	<DEL>	.	.	.	SVTYPE=DEL;POS=62582441;SVLEN=-299649;END=62882090;STRANDS=+-:28;CIPOS=-8,10;CIEND=-10,10;CIPOS95=0,0;CIEND95=0,0;SU=28;PE=15;SR=13;ALG=PROD;AF=5.94e-05;NSAMP=1;MSQ=665.41;AN=16834;AC=1;NS=8438;AC_Hom=0;AC_Het=1;AC_Hemi=0;MAF=5.92557e-05;HWE=1;NFAM=1	.
8	62618702	62618719	8	62619080	62619097	232803	19.61	+	-	DEL	PASS	232803	N	<DEL>	.	.	.	SVTYPE=DEL;POS=62618711;SVLEN=-378;END=62619089;STRANDS=+-:4;CIPOS=-9,8;CIEND=-9,8;CIPOS95=0,0;CIEND95=0,0;SU=4;PE=0;SR=4;ALG=PROD;AF=5.94e-05;NSAMP=1;MSQ=17.85;AN=16834;AC=1;NS=8438;AC_Hom=0;AC_Het=1;AC_Hemi=0;MAF=5.92557e-05;HWE=1;NFAM=1	.
8	62664534	62664993	X	114581596	114582120	72756	599.66	-	+	BND	LOW	72756_1	N	]X:114581606]N	72756_2	N	N[8:62664984[	SVTYPE=BND;POS=62664984;STRANDS=-+:4;IMPRECISE;CIPOS=-449,10;CIEND=-10,514;CIPOS95=-188,1;CIEND95=-1,176;MATEID=72756_2;EVENT=72756;SU=4;PE=4;SR=0;ALG=PROD;AF=0.001782;NSAMP=29;MSQ=19.6;AN=16832;AC=30;NS=8437;AC_Hom=2;AC_Het=28;AC_Hemi=0;MAF=0.00177788;HWE=0.0254939;NFAM=29	SVTYPE=BND;POS=114581606;STRANDS=-+:4;IMPRECISE;CIPOS=-10,514;CIEND=-449,10;CIPOS95=-1,176;CIEND95=-188,1;MATEID=72756_1;EVENT=72756;SECONDARY;SU=4;PE=4;SR=0;ALG=PROD;AF=0.001782;NSAMP=29;MSQ=19.6;AN=16832;AC=30;NS=8437;AC_Hom=2;AC_Het=28;AC_Hemi=0;MAF=0.00177788;HWE=0.0254939;NFAM=29
8	62665174	62665580	17	44315306	44315516	71290	11391.0	+	-	BND	LOW	71290_1	N	N[17:44315487[	71290_2	N	]8:62665191]N	SVTYPE=BND;POS=62665191;STRANDS=+-:19;IMPRECISE;CIPOS=-17,389;CIEND=-180,30;CIPOS95=-17,89;CIEND95=-40,30;MATEID=71290_2;EVENT=71290;SU=19;PE=19;SR=0;ALG=PROD;AF=0.02248;NSAMP=378;MSQ=29.14;AN=16816;AC=378;NS=8429;AC_Hom=0;AC_Het=380;AC_Hemi=0;MAF=0.0225412;HWE=0.0231647;NFAM=331	SVTYPE=BND;POS=44315487;STRANDS=+-:19;IMPRECISE;CIPOS=-180,30;CIEND=-17,389;CIPOS95=-40,30;CIEND95=-17,89;MATEID=71290_1;EVENT=71290;SECONDARY;SU=19;PE=19;SR=0;ALG=PROD;AF=0.02248;NSAMP=378;MSQ=29.14;AN=16816;AC=378;NS=8429;AC_Hom=0;AC_Het=380;AC_Hemi=0;MAF=0.0225412;HWE=0.0231647;NFAM=331
8	62665802	62666301	14	45858299	45858761	70610	87.13	+	+	BND	LOW	70610_1	N	N]14:45858309]	70610_2	N	N]8:62665812]	SVTYPE=BND;POS=62665812;STRANDS=++:5;IMPRECISE;CIPOS=-10,489;CIEND=-10,452;CIPOS95=-1,178;CIEND95=-1,149;MATEID=70610_2;EVENT=70610;SU=5;PE=5;SR=0;ALG=PROD;AF=5.94e-05;NSAMP=1;MSQ=86.85;AN=16834;AC=1;NS=8438;AC_Hom=0;AC_Het=1;AC_Hemi=0;MAF=5.92557e-05;HWE=1;NFAM=1	SVTYPE=BND;POS=45858309;STRANDS=++:5;IMPRECISE;CIPOS=-10,452;CIEND=-10,489;CIPOS95=-1,149;CIEND95=-1,178;MATEID=70610_1;EVENT=70610;SECONDARY;SU=5;PE=5;SR=0;ALG=PROD;AF=5.94e-05;NSAMP=1;MSQ=86.85;AN=16834;AC=1;NS=8438;AC_Hom=0;AC_Het=1;AC_Hemi=0;MAF=5.92557e-05;HWE=1;NFAM=1
8	62666647	62666707	19	21890101	21890160	71786	1673.83	-	-	BND	LOW	71786_1	N	[19:21890132[N	71786_2	N	[8:62666688[N	SVTYPE=BND;POS=62666688;STRANDS=--:12;IMPRECISE;CIPOS=-40,20;CIEND=-30,29;CIPOS95=-2,2;CIEND95=-14,14;MATEID=71786_2;EVENT=71786;SU=12;PE=10;SR=2;ALG=PROD;AF=0.00499;NSAMP=84;MSQ=18.54;AN=16834;AC=84;NS=8438;AC_Hom=0;AC_Het=84;AC_Hemi=0;MAF=0.00497748;HWE=1;NFAM=84	SVTYPE=BND;POS=21890132;STRANDS=--:12;IMPRECISE;CIPOS=-30,29;CIEND=-40,20;CIPOS95=-14,14;CIEND95=-2,2;MATEID=71786_1;EVENT=71786;SECONDARY;SU=12;PE=10;SR=2;ALG=PROD;AF=0.00499;NSAMP=84;MSQ=18.54;AN=16834;AC=84;NS=8438;AC_Hom=0;AC_Het=84;AC_Hemi=0;MAF=0.00497748;HWE=1;NFAM=84
8	62666654	62666751	19	21890136	21890228	71654	16531.0	+	+	BND	LOW	71654_1	N	N]19:21890181]	71654_2	N	N]8:62666701]	SVTYPE=BND;POS=62666701;STRANDS=++:19;IMPRECISE;CIPOS=-47,50;CIEND=-45,47;CIPOS95=-3,3;CIEND95=-3,3;MATEID=71654_2;EVENT=71654;SU=19;PE=18;SR=1;ALG=PROD;AF=0.02917;NSAMP=491;MSQ=32.6;AN=16834;AC=491;NS=8438;AC_Hom=0;AC_Het=492;AC_Hemi=0;MAF=0.0291538;HWE=0.00144187;NFAM=482	SVTYPE=BND;POS=21890181;STRANDS=++:19;IMPRECISE;CIPOS=-45,47;CIEND=-47,50;CIPOS95=-3,3;CIEND95=-3,3;MATEID=71654_1;EVENT=71654;SECONDARY;SU=19;PE=18;SR=1;ALG=PROD;AF=0.02917;NSAMP=491;MSQ=32.6;AN=16834;AC=491;NS=8438;AC_Hom=0;AC_Het=492;AC_Hemi=0;MAF=0.0291538;HWE=0.00144187;NFAM=482
8	62666665	62667063	11	63144537	63144861	69723	95.23	+	+	BND	LOW	69723_1	N	N]11:63144543]	69723_2	N	N]8:62666675]	SVTYPE=BND;POS=62666675;STRANDS=++:10;IMPRECISE;CIPOS=-10,388;CIEND=-6,318;CIPOS95=-2,69;CIEND95=0,96;MATEID=69723_2;EVENT=69723;SU=10;PE=10;SR=0;ALG=PROD;AF=5.94e-05;NSAMP=1;MSQ=95.23;AN=16834;AC=1;NS=8438;AC_Hom=0;AC_Het=1;AC_Hemi=0;MAF=5.92557e-05;HWE=1;NFAM=1	SVTYPE=BND;POS=63144543;STRANDS=++:10;IMPRECISE;CIPOS=-6,318;CIEND=-10,388;CIPOS95=0,96;CIEND95=-2,69;MATEID=69723_1;EVENT=69723;SECONDARY;SU=10;PE=10;SR=0;ALG=PROD;AF=5.94e-05;NSAMP=1;MSQ=95.23;AN=16834;AC=1;NS=8438;AC_Hom=0;AC_Het=1;AC_Hemi=0;MAF=5.92557e-05;HWE=1;NFAM=1
8	62666674	62666730	17	81194921	81194981	71402	328488.0	+	-	BND	LOW	71402_1	N	N[17:81194952[	71402_2	N	]8:62666700]N	SVTYPE=BND;POS=62666700;STRANDS=+-:4;IMPRECISE;CIPOS=-26,30;CIEND=-30,30;CIPOS95=-1,1;CIEND95=-1,1;MATEID=71402_2;EVENT=71402;SU=4;PE=2;SR=2;ALG=PROD;AF=0.3827;NSAMP=6095;MSQ=53.55;AN=16834;AC=6443;NS=8438;AC_Hom=698;AC_Het=5759;AC_Hemi=0;MAF=0.382614;HWE=0;NFAM=5385	SVTYPE=BND;POS=81194952;STRANDS=+-:4;IMPRECISE;CIPOS=-30,30;CIEND=-26,30;CIPOS95=-1,1;CIEND95=-1,1;MATEID=71402_1;EVENT=71402;SECONDARY;SU=4;PE=2;SR=2;ALG=PROD;AF=0.3827;NSAMP=6095;MSQ=53.55;AN=16834;AC=6443;NS=8438;AC_Hom=698;AC_Het=5759;AC_Hemi=0;MAF=0.382614;HWE=0;NFAM=5385
8	62670948	62671215	8	62671192	62671400	232804	162.83	+	-	DEL	PASS	232804	N	<DEL>	.	.	.	SVTYPE=DEL;POS=62670958;SVLEN=-432;END=62671390;STRANDS=+-:6;IMPRECISE;CIPOS=-10,257;CIEND=-198,10;CIPOS95=-3,51;CIEND95=-86,2;SU=6;PE=6;SR=0;ALG=PROD;AF=5.94e-05;NSAMP=1;MSQ=161.81;AN=16834;AC=1;NS=8438;AC_Hom=0;AC_Het=1;AC_Hemi=0;MAF=5.92557e-05;HWE=1;NFAM=1	.
8	62676690	62676690	8	62676839	62676839	232805	49798.7	+	-	BND	LOW	232805_1	N	N[8:62676840[	232805_2	N	]8:62676690]N	SVTYPE=BND;POS=62676690;STRANDS=+-:1905;CIPOS=0,0;CIEND=0,0;CIPOS95=0,0;CIEND95=0,0;MATEID=232805_2;EVENT=232805;SU=1905;PE=18;SR=1887;ALG=PROD;AF=0.01568;NSAMP=262;MSQ=190.07;AN=16834;AC=264;NS=8438;AC_Hom=4;AC_Het=260;AC_Hemi=0;MAF=0.0156435;HWE=1;NFAM=262	SVTYPE=BND;POS=62676840;STRANDS=+-:1905;CIPOS=0,0;CIEND=0,0;CIPOS95=0,0;CIEND95=0,0;MATEID=232805_1;EVENT=232805;SECONDARY;SU=1905;PE=18;SR=1887;ALG=PROD;AF=0.01568;NSAMP=262;MSQ=190.07;AN=16834;AC=264;NS=8438;AC_Hom=4;AC_Het=260;AC_Hemi=0;MAF=0.0156435;HWE=1;NFAM=262
8	62716556	62716572	8	62717745	62717763	232806	317.61	+	-	DEL	PASS	232806	N	<DEL>	.	.	.	SVTYPE=DEL;POS=62716564;SVLEN=-1189;END=62717753;STRANDS=+-:15;IMPRECISE;CIPOS=-8,8;CIEND=-8,10;CIPOS95=-1,0;CIEND95=0,1;SU=15;PE=11;SR=4;ALG=PROD;AF=5.94e-05;NSAMP=1;MSQ=317.61;AN=16834;AC=1;NS=8438;AC_Hom=0;AC_Het=1;AC_Hemi=0;MAF=5.92557e-05;HWE=1;NFAM=1	.
8	62725878	62726221	15	85499645	85499967	70911	643.98	-	+	BND	LOW	70911_1	N	]15:85499675]N	70911_2	N	N[8:62726211[	SVTYPE=BND;POS=62726211;STRANDS=-+:37;IMPRECISE;CIPOS=-332,11;CIEND=-30,292;CIPOS95=-80,11;CIEND95=-12,12;MATEID=70911_2;EVENT=70911;SU=37;PE=37;SR=0;ALG=PROD;AF=0.001485;NSAMP=25;MSQ=24.52;AN=16834;AC=25;NS=8438;AC_Hom=0;AC_Het=25;AC_Hemi=0;MAF=0.00148139;HWE=1;NFAM=25	SVTYPE=BND;POS=85499675;STRANDS=-+:37;IMPRECISE;CIPOS=-30,292;CIEND=-332,11;CIPOS95=-12,12;CIEND95=-80,11;MATEID=70911_1;EVENT=70911;SECONDARY;SU=37;PE=37;SR=0;ALG=PROD;AF=0.001485;NSAMP=25;MSQ=24.52;AN=16834;AC=25;NS=8438;AC_Hom=0;AC_Het=25;AC_Hemi=0;MAF=0.00148139;HWE=1;NFAM=25
8	62726101	62726684	17	11597520	11598116	71209	125.94	+	-	BND	LOW	71209_1	N	N[17:11598067[	71209_2	N	]8:62726151]N	SVTYPE=BND;POS=62726151;STRANDS=+-:4;IMPRECISE;CIPOS=-50,533;CIEND=-546,50;CIPOS95=-50,153;CIEND95=-187,50;MATEID=71209_2;EVENT=71209;SU=4;PE=4;SR=0;ALG=PROD;AF=0.0003564;NSAMP=6;MSQ=20.23;AN=16834;AC=6;NS=8438;AC_Hom=0;AC_Het=6;AC_Hemi=0;MAF=0.000355534;HWE=1;NFAM=6	SVTYPE=BND;POS=11598067;STRANDS=+-:4;IMPRECISE;CIPOS=-546,50;CIEND=-50,533;CIPOS95=-187,50;CIEND95=-50,153;MATEID=71209_1;EVENT=71209;SECONDARY;SU=4;PE=4;SR=0;ALG=PROD;AF=0.0003564;NSAMP=6;MSQ=20.23;AN=16834;AC=6;NS=8438;AC_Hom=0;AC_Het=6;AC_Hemi=0;MAF=0.000355534;HWE=1;NFAM=6
8	62749935	62749986	8	62750064	62750115	232807	683.19	+	-	DEL	PASS	232807	N	<DEL>	.	.	.	SVTYPE=DEL;POS=62749961;SVLEN=-129;END=62750090;STRANDS=+-:28;CIPOS=-26,25;CIEND=-26,25;CIPOS95=0,0;CIEND95=0,0;SU=28;PE=0;SR=28;ALG=PROD;AF=0.0001782;NSAMP=3;MSQ=227.73;AN=16834;AC=3;NS=8438;AC_Hom=0;AC_Het=3;AC_Hemi=0;MAF=0.000177767;HWE=1;NFAM=2	.
8	62793446	62793466	8	62793761	62793778	286695	256.08	-	+	DUP	PASS	286695	N	<DUP>	.	.	.	SVTYPE=DUP;POS=62793456;SVLEN=313;END=62793769;STRANDS=-+:11;CIPOS=-10,10;CIEND=-8,9;CIPOS95=0,0;CIEND95=0,0;SU=11;PE=2;SR=9;ALG=PROD;AF=0.0001188;NSAMP=2;MSQ=113.64;AN=16834;AC=2;NS=8438;AC_Hom=0;AC_Het=3;AC_Hemi=0;MAF=0.000177767;HWE=1;NFAM=2	.
8	62861622	62861639	8	62861984	62862004	232808	327.09	+	-	DEL	PASS	232808	N	<DEL>	.	.	.	SVTYPE=DEL;POS=62861629;SVLEN=-365;END=62861994;STRANDS=+-:11;CIPOS=-7,10;CIEND=-10,10;CIPOS95=0,0;CIEND95=0,0;SU=11;PE=6;SR=5;ALG=PROD;AF=5.94e-05;NSAMP=1;MSQ=326.75;AN=16834;AC=1;NS=8438;AC_Hom=0;AC_Het=1;AC_Hemi=0;MAF=5.92557e-05;HWE=1;NFAM=1	.
8	62897051	62897272	8	62900310	62900604	286696	490.92	-	+	DUP	PASS	286696	N	<DUP>	.	.	.	SVTYPE=DUP;POS=62897242;SVLEN=3116;END=62900358;STRANDS=-+:57;IMPRECISE;CIPOS=-191,30;CIEND=-48,246;CIPOS95=-14,14;CIEND95=-15,15;SU=57;PE=57;SR=0;ALG=PROD;AF=0.0005346;NSAMP=9;MSQ=54.46;AN=16834;AC=9;NS=8438;AC_Hom=0;AC_Het=9;AC_Hemi=0;MAF=0.000533302;HWE=1;NFAM=9	.
8	62897175	62897349	8	63437802	63437965	315579	14918.9	+	+	BND	LOW	315579_1	N	N]8:63437812]	315579_2	N	N]8:62897198]	SVTYPE=BND;POS=62897198;STRANDS=++:953;IMPRECISE;CIPOS=-23,151;CIEND=-10,153;CIPOS95=-1,1;CIEND95=-1,1;MATEID=315579_2;EVENT=315579;SU=953;PE=953;SR=0;ALG=PROD;AF=0.0161;NSAMP=271;MSQ=54.7;AN=16834;AC=271;NS=8438;AC_Hom=0;AC_Het=271;AC_Hemi=0;MAF=0.0160583;HWE=0.282172;NFAM=271	SVTYPE=BND;POS=63437812;STRANDS=++:953;IMPRECISE;CIPOS=-10,153;CIEND=-23,151;CIPOS95=-1,1;CIEND95=-1,1;MATEID=315579_1;EVENT=315579;SECONDARY;SU=953;PE=953;SR=0;ALG=PROD;AF=0.0161;NSAMP=271;MSQ=54.7;AN=16834;AC=271;NS=8438;AC_Hom=0;AC_Het=271;AC_Hemi=0;MAF=0.0160583;HWE=0.282172;NFAM=271
8	62897291	62897422	8	62900125	62900308	232809	2007.03	+	-	BND	LOW	232809_1	N	N[8:62900277[	232809_2	N	]8:62897325]N	SVTYPE=BND;POS=62897325;STRANDS=+-:123;IMPRECISE;CIPOS=-34,97;CIEND=-151,32;CIPOS95=-7,7;CIEND95=-9,9;MATEID=232809_2;EVENT=232809;SU=123;PE=123;SR=0;ALG=PROD;AF=0.0008317;NSAMP=14;MSQ=143.36;AN=16834;AC=14;NS=8438;AC_Hom=0;AC_Het=14;AC_Hemi=0;MAF=0.00082958;HWE=1;NFAM=14	SVTYPE=BND;POS=62900277;STRANDS=+-:123;IMPRECISE;CIPOS=-151,32;CIEND=-34,97;CIPOS95=-9,9;CIEND95=-7,7;MATEID=232809_1;EVENT=232809;SECONDARY;SU=123;PE=123;SR=0;ALG=PROD;AF=0.0008317;NSAMP=14;MSQ=143.36;AN=16834;AC=14;NS=8438;AC_Hom=0;AC_Het=14;AC_Hemi=0;MAF=0.00082958;HWE=1;NFAM=14
8	62912159	62912178	8	62917507	62917526	232810	377.66	+	-	DEL	PASS	232810	N	<DEL>	.	.	.	SVTYPE=DEL;POS=62912168;SVLEN=-5349;END=62917517;STRANDS=+-:8;IMPRECISE;CIPOS=-9,10;CIEND=-10,9;CIPOS95=-3,3;CIEND95=-3,1;SU=8;PE=7;SR=1;ALG=PROD;AF=5.94e-05;NSAMP=1;MSQ=377.66;AN=16834;AC=1;NS=8438;AC_Hom=0;AC_Het=1;AC_Hemi=0;MAF=5.92557e-05;HWE=1;NFAM=1	.
8	62930151	62930151	8	62930455	62930455	232811	3.7332e+06	+	-	MEI	PASS	232811	N	<DEL:ME:SINE|Alu|AluYa5>	.	.	.	SVTYPE=MEI;POS=62930151;SVLEN=-304;END=62930455;STRANDS=+-:84943;CIPOS=0,0;CIEND=0,0;CIPOS95=0,0;CIEND95=0,0;SU=84943;PE=16120;SR=68823;ALG=PROD;AF=0.452;NSAMP=5261;MSQ=709.2;AN=16834;AC=7609;NS=8438;AC_Hom=4698;AC_Het=2915;AC_Hemi=0;MAF=0.451114;HWE=0;NFAM=4877	.
8	62960437	62960494	11	15376896	15376953	69851	883.48	-	-	BND	LOW	69851_1	N	[11:15376926[N	69851_2	N	[8:62960467[N	SVTYPE=BND;POS=62960467;STRANDS=--:12;CIPOS=-29,28;CIEND=-29,28;CIPOS95=0,0;CIEND95=0,0;MATEID=69851_2;EVENT=69851;SU=12;PE=0;SR=12;ALG=PROD;AF=0.00297;NSAMP=49;MSQ=15.83;AN=16834;AC=50;NS=8438;AC_Hom=2;AC_Het=49;AC_Hemi=0;MAF=0.00302204;HWE=0.072978;NFAM=48	SVTYPE=BND;POS=15376926;STRANDS=--:12;CIPOS=-29,28;CIEND=-29,28;CIPOS95=0,0;CIEND95=0,0;MATEID=69851_1;EVENT=69851;SECONDARY;SU=12;PE=0;SR=12;ALG=PROD;AF=0.00297;NSAMP=49;MSQ=15.83;AN=16834;AC=50;NS=8438;AC_Hom=2;AC_Het=49;AC_Hemi=0;MAF=0.00302204;HWE=0.072978;NFAM=48
8	62975864	62975960	8	62976223	62976317	232812	127.9	+	-	BND	LOW	232812_1	N	N[8:62976272[	232812_2	N	]8:62975912]N	SVTYPE=BND;POS=62975912;STRANDS=+-:17;CIPOS=-48,48;CIEND=-48,46;CIPOS95=0,0;CIEND95=0,0;MATEID=232812_2;EVENT=232812;SU=17;PE=0;SR=17;ALG=PROD;AF=0.0004158;NSAMP=7;MSQ=16.38;AN=16834;AC=7;NS=8438;AC_Hom=0;AC_Het=7;AC_Hemi=0;MAF=0.00041479;HWE=1;NFAM=7	SVTYPE=BND;POS=62976272;STRANDS=+-:17;CIPOS=-48,46;CIEND=-48,48;CIPOS95=0,0;CIEND95=0,0;MATEID=232812_1;EVENT=232812;SECONDARY;SU=17;PE=0;SR=17;ALG=PROD;AF=0.0004158;NSAMP=7;MSQ=16.38;AN=16834;AC=7;NS=8438;AC_Hom=0;AC_Het=7;AC_Hemi=0;MAF=0.00041479;HWE=1;NFAM=7
8	62984640	62984700	8	62985076	62985133	286697	411.17	-	+	DUP	PASS	286697	N	<DUP>	.	.	.	SVTYPE=DUP;POS=62984670;SVLEN=433;END=62985103;STRANDS=-+:39;CIPOS=-30,30;CIEND=-27,30;CIPOS95=0,0;CIEND95=0,0;SU=39;PE=19;SR=20;ALG=PROD;AF=0.0002376;NSAMP=4;MSQ=101.86;AN=16834;AC=4;NS=8438;AC_Hom=0;AC_Het=4;AC_Hemi=0;MAF=0.000237023;HWE=1;NFAM=4	.
8	62988536	62988553	8	76159910	76159918	232813	17.92	+	-	BND	LOW	232813_1	N	N[8:76159911[	232813_2	N	]8:62988545]N	SVTYPE=BND;POS=62988545;STRANDS=+-:4;IMPRECISE;CIPOS=-9,8;CIEND=0,8;CIPOS95=0,0;CIEND95=0,1;MATEID=232813_2;EVENT=232813;SU=4;PE=0;SR=4;ALG=PROD;AF=5.94e-05;NSAMP=1;MSQ=17.91;AN=16834;AC=1;NS=8438;AC_Hom=0;AC_Het=1;AC_Hemi=0;MAF=5.92557e-05;HWE=1;NFAM=1	SVTYPE=BND;POS=76159911;STRANDS=+-:4;IMPRECISE;CIPOS=0,8;CIEND=-9,8;CIPOS95=0,1;CIEND95=0,0;MATEID=232813_1;EVENT=232813;SECONDARY;SU=4;PE=0;SR=4;ALG=PROD;AF=5.94e-05;NSAMP=1;MSQ=17.91;AN=16834;AC=1;NS=8438;AC_Hom=0;AC_Het=1;AC_Hemi=0;MAF=5.92557e-05;HWE=1;NFAM=1
8	62992306	62992714	8	62994169	62994437	232814	1988.99	+	-	BND	LOW	232814_1	N	N[8:62994392[	232814_2	N	]8:62992356]N	SVTYPE=BND;POS=62992356;STRANDS=+-:35;IMPRECISE;CIPOS=-50,358;CIEND=-222,46;CIPOS95=-27,27;CIEND95=-32,32;MATEID=232814_2;EVENT=232814;SU=35;PE=35;SR=0;ALG=PROD;AF=0.0006534;NSAMP=11;MSQ=180.82;AN=16834;AC=11;NS=8438;AC_Hom=0;AC_Het=11;AC_Hemi=0;MAF=0.000651813;HWE=1;NFAM=11	SVTYPE=BND;POS=62994392;STRANDS=+-:35;IMPRECISE;CIPOS=-222,46;CIEND=-50,358;CIPOS95=-32,32;CIEND95=-27,27;MATEID=232814_1;EVENT=232814;SECONDARY;SU=35;PE=35;SR=0;ALG=PROD;AF=0.0006534;NSAMP=11;MSQ=180.82;AN=16834;AC=11;NS=8438;AC_Hom=0;AC_Het=11;AC_Hemi=0;MAF=0.000651813;HWE=1;NFAM=11
8	63019183	63019226	8	63019380	63019423	232815	922.29	+	-	DEL	PASS	232815	N	<DEL>	.	.	.	SVTYPE=DEL;POS=63019205;SVLEN=-197;END=63019402;STRANDS=+-:30;CIPOS=-22,21;CIEND=-22,21;CIPOS95=0,0;CIEND95=0,0;SU=30;PE=0;SR=30;ALG=PROD;AF=0.0003564;NSAMP=6;MSQ=153.12;AN=16834;AC=6;NS=8438;AC_Hom=0;AC_Het=6;AC_Hemi=0;MAF=0.000355534;HWE=1;NFAM=6	.
8	63034952	63034952	8	63040392	63040392	232816	215550.0	+	-	DEL	PASS	232816	N	<DEL>	.	.	.	SVTYPE=DEL;POS=63034952;SVLEN=-5440;END=63040392;STRANDS=+-:9667;CIPOS=0,0;CIEND=0,0;CIPOS95=0,0;CIEND95=0,0;SU=9667;PE=5483;SR=4184;ALG=PROD;AF=0.03148;NSAMP=522;MSQ=412.93;AN=16834;AC=530;NS=8438;AC_Hom=16;AC_Het=514;AC_Hemi=0;MAF=0.0314055;HWE=1;NFAM=482	.
8	63046993	63047148	8	63201911	63202359	286698	599.93	-	+	BND	LOW	286698_1	N	]8:63201929]N	286698_2	N	N[8:63047119[	SVTYPE=BND;POS=63047119;STRANDS=-+:30;IMPRECISE;CIPOS=-125,30;CIEND=-18,430;CIPOS95=-17,17;CIEND95=-18,84;MATEID=286698_2;EVENT=286698;SU=30;PE=30;SR=0;ALG=PROD;AF=0.00202;NSAMP=34;MSQ=16.77;AN=16834;AC=34;NS=8438;AC_Hom=0;AC_Het=34;AC_Hemi=0;MAF=0.0020147;HWE=1;NFAM=34	SVTYPE=BND;POS=63201929;STRANDS=-+:30;IMPRECISE;CIPOS=-18,430;CIEND=-125,30;CIPOS95=-18,84;CIEND95=-17,17;MATEID=286698_1;EVENT=286698;SECONDARY;SU=30;PE=30;SR=0;ALG=PROD;AF=0.00202;NSAMP=34;MSQ=16.77;AN=16834;AC=34;NS=8438;AC_Hom=0;AC_Het=34;AC_Hemi=0;MAF=0.0020147;HWE=1;NFAM=34
8	63046999	63047413	8	63201450	63201743	232817	181.32	+	-	BND	LOW	232817_1	N	N[8:63201734[	232817_2	N	]8:63047009]N	SVTYPE=BND;POS=63047009;STRANDS=+-:4;IMPRECISE;CIPOS=-10,404;CIEND=-283,10;CIPOS95=-2,116;CIEND95=-149,1;MATEID=232817_2;EVENT=232817;SU=4;PE=4;SR=0;ALG=PROD;AF=0.0004158;NSAMP=7;MSQ=24.73;AN=16834;AC=7;NS=8438;AC_Hom=0;AC_Het=7;AC_Hemi=0;MAF=0.00041479;HWE=1;NFAM=7	SVTYPE=BND;POS=63201734;STRANDS=+-:4;IMPRECISE;CIPOS=-283,10;CIEND=-10,404;CIPOS95=-149,1;CIEND95=-2,116;MATEID=232817_1;EVENT=232817;SECONDARY;SU=4;PE=4;SR=0;ALG=PROD;AF=0.0004158;NSAMP=7;MSQ=24.73;AN=16834;AC=7;NS=8438;AC_Hom=0;AC_Het=7;AC_Hemi=0;MAF=0.00041479;HWE=1;NFAM=7
8	63066836	63066856	8	63067071	63067080	232818	287.62	+	-	BND	LOW	232818_1	N	N[8:63067077[	232818_2	N	]8:63066846]N	SVTYPE=BND;POS=63066846;STRANDS=+-:8;CIPOS=-10,10;CIEND=-5,4;CIPOS95=0,0;CIEND95=0,0;MATEID=232818_2;EVENT=232818;SU=8;PE=1;SR=7;ALG=PROD;AF=0.0002376;NSAMP=4;MSQ=70.15;AN=16834;AC=4;NS=8438;AC_Hom=0;AC_Het=4;AC_Hemi=0;MAF=0.000237023;HWE=1;NFAM=4	SVTYPE=BND;POS=63067077;STRANDS=+-:8;CIPOS=-5,4;CIEND=-10,10;CIPOS95=0,0;CIEND95=0,0;MATEID=232818_1;EVENT=232818;SECONDARY;SU=8;PE=1;SR=7;ALG=PROD;AF=0.0002376;NSAMP=4;MSQ=70.15;AN=16834;AC=4;NS=8438;AC_Hom=0;AC_Het=4;AC_Hemi=0;MAF=0.000237023;HWE=1;NFAM=4
8	63104182	63104193	8	63108125	63108145	232819	206.77	+	-	DEL	PASS	232819	N	<DEL>	.	.	.	SVTYPE=DEL;POS=63104188;SVLEN=-3947;END=63108135;STRANDS=+-:11;CIPOS=-6,5;CIEND=-10,10;CIPOS95=0,0;CIEND95=0,0;SU=11;PE=5;SR=6;ALG=PROD;AF=5.94e-05;NSAMP=1;MSQ=206.77;AN=16834;AC=1;NS=8438;AC_Hom=0;AC_Het=1;AC_Hemi=0;MAF=5.92557e-05;HWE=1;NFAM=1	.
8	63114914	63114934	8	63120334	63120349	315580	74.83	+	+	BND	LOW	315580_1	N	N]8:63120339]	315580_2	N	N]8:63114924]	SVTYPE=BND;POS=63114924;STRANDS=++:7;IMPRECISE;CIPOS=-10,10;CIEND=-5,10;CIPOS95=-1,1;CIEND95=-1,1;MATEID=315580_2;EVENT=315580;SU=7;PE=5;SR=2;ALG=PROD;AF=5.94e-05;NSAMP=1;MSQ=74.83;AN=16834;AC=1;NS=8438;AC_Hom=0;AC_Het=1;AC_Hemi=0;MAF=5.92557e-05;HWE=1;NFAM=1	SVTYPE=BND;POS=63120339;STRANDS=++:7;IMPRECISE;CIPOS=-5,10;CIEND=-10,10;CIPOS95=-1,1;CIEND95=-1,1;MATEID=315580_1;EVENT=315580;SECONDARY;SU=7;PE=5;SR=2;ALG=PROD;AF=5.94e-05;NSAMP=1;MSQ=74.83;AN=16834;AC=1;NS=8438;AC_Hom=0;AC_Het=1;AC_Hemi=0;MAF=5.92557e-05;HWE=1;NFAM=1
8	63114915	63115393	8	63127091	63127588	232820	185.79	+	-	DEL	PASS	232820	N	<DEL>	.	.	.	SVTYPE=DEL;POS=63114923;SVLEN=-12658;END=63127581;STRANDS=+-:6;IMPRECISE;CIPOS=-8,470;CIEND=-490,7;CIPOS95=0,164;CIEND95=-170,1;SU=6;PE=6;SR=0;ALG=PROD;AF=5.94e-05;NSAMP=1;MSQ=185.79;AN=16834;AC=1;NS=8438;AC_Hom=0;AC_Het=1;AC_Hemi=0;MAF=5.92557e-05;HWE=1;NFAM=1	.
8	63123485	63124159	8	63123609	63124217	232821	165844.0	+	-	BND	LOW	232821_1	N	N[8:63123900[	232821_2	N	]8:63123594]N	SVTYPE=BND;POS=63123594;STRANDS=+-:275;IMPRECISE;CIPOS=-109,565;CIEND=-290,318;CIPOS95=-109,153;CIEND95=-180,180;MATEID=232821_2;EVENT=232821;SU=275;PE=261;SR=14;ALG=SUM;AF=0.1365;NSAMP=2275;MSQ=72.44;RETAINED;AN=16820;AC=2296;NS=8431;AC_Hom=42;AC_Het=2258;AC_Hemi=0;MAF=0.136401;HWE=0;NFAM=2173	SVTYPE=BND;POS=63123900;STRANDS=+-:275;IMPRECISE;CIPOS=-290,318;CIEND=-109,565;CIPOS95=-180,180;CIEND95=-109,153;MATEID=232821_1;EVENT=232821;SECONDARY;SU=275;PE=261;SR=14;ALG=SUM;AF=0.1365;NSAMP=2275;MSQ=72.44;RETAINED;AN=16820;AC=2296;NS=8431;AC_Hom=42;AC_Het=2258;AC_Hemi=0;MAF=0.136401;HWE=0;NFAM=2173
8	63124581	63124878	8	63124800	63125047	232823	53535.6	+	-	BND	LOW	232823_1	N	N[8:63125034[	232823_2	N	]8:63124631]N	SVTYPE=BND;POS=63124631;STRANDS=+-:278;IMPRECISE;CIPOS=-50,247;CIEND=-233,14;CIPOS95=-21,21;CIEND95=-30,14;MATEID=232823_2;EVENT=232823;SU=278;PE=278;SR=0;ALG=PROD;AF=0.108;NSAMP=894;MSQ=55.9;AN=11372;AC=1228;NS=5701;AC_Hom=668;AC_Het=560;AC_Hemi=0;MAF=0.1077;HWE=0;NFAM=767	SVTYPE=BND;POS=63125034;STRANDS=+-:278;IMPRECISE;CIPOS=-233,14;CIEND=-50,247;CIPOS95=-30,14;CIEND95=-21,21;MATEID=232823_1;EVENT=232823;SECONDARY;SU=278;PE=278;SR=0;ALG=PROD;AF=0.108;NSAMP=894;MSQ=55.9;AN=11372;AC=1228;NS=5701;AC_Hom=668;AC_Het=560;AC_Hemi=0;MAF=0.1077;HWE=0;NFAM=767
8	63140568	63140767	8	63151313	63151368	315581	4.65	-	-	BND	LOW	315581_1	N	[8:63151359[N	315581_2	N	[8:63140758[N	SVTYPE=BND;POS=63140758;STRANDS=--:4;IMPRECISE;CIPOS=-189,10;CIEND=-45,10;CIPOS95=-77,2;CIEND95=-33,2;MATEID=315581_2;EVENT=315581;SU=4;PE=4;SR=0;ALG=PROD;AF=5.94e-05;NSAMP=1;MSQ=4.64;AN=16834;AC=1;NS=8438;AC_Hom=0;AC_Het=1;AC_Hemi=0;MAF=5.92557e-05;HWE=1;NFAM=1	SVTYPE=BND;POS=63151359;STRANDS=--:4;IMPRECISE;CIPOS=-45,10;CIEND=-189,10;CIPOS95=-33,2;CIEND95=-77,2;MATEID=315581_1;EVENT=315581;SECONDARY;SU=4;PE=4;SR=0;ALG=PROD;AF=5.94e-05;NSAMP=1;MSQ=4.64;AN=16834;AC=1;NS=8438;AC_Hom=0;AC_Het=1;AC_Hemi=0;MAF=5.92557e-05;HWE=1;NFAM=1
8	63175841	63175848	8	63176297	63176304	232824	4484.0	+	-	BND	PASS	232824_1	N	N[8:63176302[	232824_2	N	]8:63175844]N	SVTYPE=BND;POS=63175844;STRANDS=+-:175;CIPOS=-3,4;CIEND=-4,3;CIPOS95=0,0;CIEND95=0,0;MATEID=232824_2;EVENT=232824;SU=175;PE=87;SR=88;ALG=PROD;AF=0.0006534;NSAMP=11;MSQ=407.64;AN=16834;AC=11;NS=8438;AC_Hom=0;AC_Het=11;AC_Hemi=0;MAF=0.000651813;HWE=1;NFAM=10	SVTYPE=BND;POS=63176302;STRANDS=+-:175;CIPOS=-4,3;CIEND=-3,4;CIPOS95=0,0;CIEND95=0,0;MATEID=232824_1;EVENT=232824;SECONDARY;SU=175;PE=87;SR=88;ALG=PROD;AF=0.0006534;NSAMP=11;MSQ=407.64;AN=16834;AC=11;NS=8438;AC_Hom=0;AC_Het=11;AC_Hemi=0;MAF=0.000651813;HWE=1;NFAM=10
8	63193647	63193950	8	63203766	63204171	286699	607.46	-	+	BND	LOW	286699_1	N	]8:63203796]N	286699_2	N	N[8:63193913[	SVTYPE=BND;POS=63193913;STRANDS=-+:40;IMPRECISE;CIPOS=-265,38;CIEND=-30,375;CIPOS95=-51,38;CIEND95=-30,42;MATEID=286699_2;EVENT=286699;SU=40;PE=40;SR=0;ALG=PROD;AF=0.001426;NSAMP=24;MSQ=24.79;AN=16834;AC=24;NS=8438;AC_Hom=0;AC_Het=24;AC_Hemi=0;MAF=0.00142214;HWE=1;NFAM=24	SVTYPE=BND;POS=63203796;STRANDS=-+:40;IMPRECISE;CIPOS=-30,375;CIEND=-265,38;CIPOS95=-30,42;CIEND95=-51,38;MATEID=286699_1;EVENT=286699;SECONDARY;SU=40;PE=40;SR=0;ALG=PROD;AF=0.001426;NSAMP=24;MSQ=24.79;AN=16834;AC=24;NS=8438;AC_Hom=0;AC_Het=24;AC_Hemi=0;MAF=0.00142214;HWE=1;NFAM=24
8	63193692	63193903	8	63203297	63203468	232825	3310.12	+	-	BND	LOW	232825_1	N	N[8:63203451[	232825_2	N	]8:63193708]N	SVTYPE=BND;POS=63193708;STRANDS=+-:205;IMPRECISE;CIPOS=-16,195;CIEND=-153,18;CIPOS95=-3,3;CIEND95=-9,9;MATEID=232825_2;EVENT=232825;SU=205;PE=205;SR=0;ALG=PROD;AF=0.002139;NSAMP=36;MSQ=91.86;AN=16834;AC=36;NS=8438;AC_Hom=0;AC_Het=36;AC_Hemi=0;MAF=0.00213321;HWE=1;NFAM=36	SVTYPE=BND;POS=63203451;STRANDS=+-:205;IMPRECISE;CIPOS=-153,18;CIEND=-16,195;CIPOS95=-9,9;CIEND95=-3,3;MATEID=232825_1;EVENT=232825;SECONDARY;SU=205;PE=205;SR=0;ALG=PROD;AF=0.002139;NSAMP=36;MSQ=91.86;AN=16834;AC=36;NS=8438;AC_Hom=0;AC_Het=36;AC_Hemi=0;MAF=0.00213321;HWE=1;NFAM=36
8	63215352	63215352	8	63225227	63225227	232826	356111.0	+	-	DEL	PASS	232826	N	<DEL>	.	.	.	SVTYPE=DEL;POS=63215352;SVLEN=-9875;END=63225227;STRANDS=+-:13873;CIPOS=0,0;CIEND=0,0;CIPOS95=0,0;CIEND95=0,0;SU=13873;PE=8833;SR=5040;ALG=PROD;AF=0.05471;NSAMP=857;MSQ=415.33;AN=16834;AC=921;NS=8438;AC_Hom=128;AC_Het=794;AC_Hemi=0;MAF=0.0546338;HWE=1.77965e-12;NFAM=841	.
8	63224790	63224808	8	63225167	63225187	232827	257.52	+	-	DEL	PASS	232827	N	<DEL>	.	.	.	SVTYPE=DEL;POS=63224798;SVLEN=-379;END=63225177;STRANDS=+-:8;CIPOS=-8,10;CIEND=-10,10;CIPOS95=0,0;CIEND95=0,0;SU=8;PE=3;SR=5;ALG=PROD;AF=5.984e-05;NSAMP=1;MSQ=251.67;AN=16710;AC=1;NS=8376;AC_Hom=0;AC_Het=1;AC_Hemi=0;MAF=5.96944e-05;HWE=1;NFAM=1	.
8	63229722	63230069	8	113547942	113548187	315582	14.98	-	-	BND	LOW	315582_1	N	[8:113548178[N	315582_2	N	[8:63230060[N	SVTYPE=BND;POS=63230060;STRANDS=--:4;IMPRECISE;CIPOS=-337,10;CIEND=-235,10;CIPOS95=-129,1;CIEND95=-112,2;MATEID=315582_2;EVENT=315582;SU=4;PE=4;SR=0;ALG=PROD;AF=5.94e-05;NSAMP=1;MSQ=14.98;AN=16834;AC=1;NS=8438;AC_Hom=0;AC_Het=1;AC_Hemi=0;MAF=5.92557e-05;HWE=1;NFAM=1	SVTYPE=BND;POS=113548178;STRANDS=--:4;IMPRECISE;CIPOS=-235,10;CIEND=-337,10;CIPOS95=-112,2;CIEND95=-129,1;MATEID=315582_1;EVENT=315582;SECONDARY;SU=4;PE=4;SR=0;ALG=PROD;AF=5.94e-05;NSAMP=1;MSQ=14.98;AN=16834;AC=1;NS=8438;AC_Hom=0;AC_Het=1;AC_Hemi=0;MAF=5.92557e-05;HWE=1;NFAM=1
8	63257939	63257956	X	24342735	24342752	72548	1228.17	+	+	BND	LOW	72548_1	N	N]X:24342744]	72548_2	N	N]8:63257948]	SVTYPE=BND;POS=63257948;STRANDS=++:38;CIPOS=-9,8;CIEND=-9,8;CIPOS95=0,0;CIEND95=0,0;MATEID=72548_2;EVENT=72548;SU=38;PE=0;SR=38;ALG=PROD;AF=0.003148;NSAMP=53;MSQ=21.66;AN=16834;AC=53;NS=8438;AC_Hom=0;AC_Het=53;AC_Hemi=0;MAF=0.00314055;HWE=1;NFAM=52	SVTYPE=BND;POS=24342744;STRANDS=++:38;CIPOS=-9,8;CIEND=-9,8;CIPOS95=0,0;CIEND95=0,0;MATEID=72548_1;EVENT=72548;SECONDARY;SU=38;PE=0;SR=38;ALG=PROD;AF=0.003148;NSAMP=53;MSQ=21.66;AN=16834;AC=53;NS=8438;AC_Hom=0;AC_Het=53;AC_Hemi=0;MAF=0.00314055;HWE=1;NFAM=52
8	63257970	63258061	9	83373179	83373257	72326	112.88	+	-	BND	LOW	72326_1	N	N[9:83373210[	72326_2	N	]8:63258013]N	SVTYPE=BND;POS=63258013;STRANDS=+-:25;IMPRECISE;CIPOS=-43,48;CIEND=-30,48;CIPOS95=-1,1;CIEND95=0,0;MATEID=72326_2;EVENT=72326;SU=25;PE=12;SR=13;ALG=PROD;AF=0.0003564;NSAMP=6;MSQ=17.54;AN=16834;AC=6;NS=8438;AC_Hom=0;AC_Het=6;AC_Hemi=0;MAF=0.000355534;HWE=1;NFAM=6	SVTYPE=BND;POS=83373210;STRANDS=+-:25;IMPRECISE;CIPOS=-30,48;CIEND=-43,48;CIPOS95=0,0;CIEND95=-1,1;MATEID=72326_1;EVENT=72326;SECONDARY;SU=25;PE=12;SR=13;ALG=PROD;AF=0.0003564;NSAMP=6;MSQ=17.54;AN=16834;AC=6;NS=8438;AC_Hom=0;AC_Het=6;AC_Hemi=0;MAF=0.000355534;HWE=1;NFAM=6
8	63258196	63258213	17	71077800	71077817	71363	1093.76	+	-	BND	LOW	71363_1	N	N[17:71077810[	71363_2	N	]8:63258205]N	SVTYPE=BND;POS=63258205;STRANDS=+-:4;CIPOS=-9,8;CIEND=-9,8;CIPOS95=0,0;CIEND95=0,0;MATEID=71363_2;EVENT=71363;SU=4;PE=0;SR=4;ALG=PROD;AF=0.003148;NSAMP=53;MSQ=18.79;AN=16834;AC=53;NS=8438;AC_Hom=0;AC_Het=53;AC_Hemi=0;MAF=0.00314055;HWE=1;NFAM=51	SVTYPE=BND;POS=71077810;STRANDS=+-:4;CIPOS=-9,8;CIEND=-9,8;CIPOS95=0,0;CIEND95=0,0;MATEID=71363_1;EVENT=71363;SECONDARY;SU=4;PE=0;SR=4;ALG=PROD;AF=0.003148;NSAMP=53;MSQ=18.79;AN=16834;AC=53;NS=8438;AC_Hom=0;AC_Het=53;AC_Hemi=0;MAF=0.00314055;HWE=1;NFAM=51
8	63263475	63263533	8	63266206	63266251	232828	1705.34	+	-	DEL	PASS	232828	N	<DEL>	.	.	.	SVTYPE=DEL;POS=63263503;SVLEN=-2727;END=63266230;STRANDS=+-:61;CIPOS=-28,30;CIEND=-24,21;CIPOS95=0,0;CIEND95=0,0;SU=61;PE=41;SR=20;ALG=PROD;AF=0.0001782;NSAMP=3;MSQ=568.45;AN=16834;AC=3;NS=8438;AC_Hom=0;AC_Het=3;AC_Hemi=0;MAF=0.000177767;HWE=1;NFAM=3	.
8	63269637	63269654	8	63269927	63269944	232829	207.06	+	-	BND	LOW	232829_1	N	N[8:63269937[	232829_2	N	]8:63269646]N	SVTYPE=BND;POS=63269646;STRANDS=+-:35;CIPOS=-9,8;CIEND=-9,8;CIPOS95=0,0;CIEND95=0,0;MATEID=232829_2;EVENT=232829;SU=35;PE=0;SR=35;ALG=PROD;AF=0.0006534;NSAMP=11;MSQ=17.17;AN=16834;AC=11;NS=8438;AC_Hom=0;AC_Het=11;AC_Hemi=0;MAF=0.000651813;HWE=1;NFAM=11	SVTYPE=BND;POS=63269937;STRANDS=+-:35;CIPOS=-9,8;CIEND=-9,8;CIPOS95=0,0;CIEND95=0,0;MATEID=232829_1;EVENT=232829;SECONDARY;SU=35;PE=0;SR=35;ALG=PROD;AF=0.0006534;NSAMP=11;MSQ=17.17;AN=16834;AC=11;NS=8438;AC_Hom=0;AC_Het=11;AC_Hemi=0;MAF=0.000651813;HWE=1;NFAM=11
8	63276631	63276946	X	11731382	11731838	72517	466.66	-	+	BND	LOW	72517_1	N	]X:11731428]N	72517_2	N	N[8:63276897[	SVTYPE=BND;POS=63276897;STRANDS=-+:6;IMPRECISE;CIPOS=-265,50;CIEND=-46,410;CIPOS95=-86,50;CIEND95=-46,133;MATEID=72517_2;EVENT=72517;SU=6;PE=6;SR=0;ALG=PROD;AF=0.001129;NSAMP=19;MSQ=23.13;AN=16834;AC=19;NS=8438;AC_Hom=0;AC_Het=19;AC_Hemi=0;MAF=0.00112586;HWE=1;NFAM=19	SVTYPE=BND;POS=11731428;STRANDS=-+:6;IMPRECISE;CIPOS=-46,410;CIEND=-265,50;CIPOS95=-46,133;CIEND95=-86,50;MATEID=72517_1;EVENT=72517;SECONDARY;SU=6;PE=6;SR=0;ALG=PROD;AF=0.001129;NSAMP=19;MSQ=23.13;AN=16834;AC=19;NS=8438;AC_Hom=0;AC_Het=19;AC_Hemi=0;MAF=0.00112586;HWE=1;NFAM=19
8	63307488	63307585	8	63307754	63307848	232831	3570.46	+	-	BND	LOW	232831_1	N	N[8:63307800[	232831_2	N	]8:63307537]N	SVTYPE=BND;POS=63307537;STRANDS=+-:8;IMPRECISE;CIPOS=-49,48;CIEND=-45,49;CIPOS95=0,0;CIEND95=-5,5;MATEID=232831_2;EVENT=232831;SU=8;PE=0;SR=8;ALG=PROD;AF=0.002733;NSAMP=46;MSQ=77.09;RETAINED;AN=16834;AC=46;NS=8438;AC_Hom=0;AC_Het=46;AC_Hemi=0;MAF=0.00272576;HWE=1;NFAM=39	SVTYPE=BND;POS=63307800;STRANDS=+-:8;IMPRECISE;CIPOS=-45,49;CIEND=-49,48;CIPOS95=-5,5;CIEND95=0,0;MATEID=232831_1;EVENT=232831;SECONDARY;SU=8;PE=0;SR=8;ALG=PROD;AF=0.002733;NSAMP=46;MSQ=77.09;RETAINED;AN=16834;AC=46;NS=8438;AC_Hom=0;AC_Het=46;AC_Hemi=0;MAF=0.00272576;HWE=1;NFAM=39
8	63327207	63327214	8	63327724	63327742	315583	173.6	-	-	BND	LOW	315583_1	N	[8:63327733[N	315583_2	N	[8:63327213[N	SVTYPE=BND;POS=63327213;STRANDS=--:14;CIPOS=-5,2;CIEND=-8,10;CIPOS95=0,0;CIEND95=0,0;MATEID=315583_2;EVENT=315583;SU=14;PE=7;SR=7;ALG=PROD;AF=5.94e-05;NSAMP=1;MSQ=173.58;AN=16834;AC=1;NS=8438;AC_Hom=0;AC_Het=1;AC_Hemi=0;MAF=5.92557e-05;HWE=1;NFAM=1	SVTYPE=BND;POS=63327733;STRANDS=--:14;CIPOS=-8,10;CIEND=-5,2;CIPOS95=0,0;CIEND95=0,0;MATEID=315583_1;EVENT=315583;SECONDARY;SU=14;PE=7;SR=7;ALG=PROD;AF=5.94e-05;NSAMP=1;MSQ=173.58;AN=16834;AC=1;NS=8438;AC_Hom=0;AC_Het=1;AC_Hemi=0;MAF=5.92557e-05;HWE=1;NFAM=1
8	63327562	63327565	8	63327700	63328169	315584	128.91	+	+	BND	LOW	315584_1	N	N]8:63327710]	315584_2	N	N]8:63327563]	SVTYPE=BND;POS=63327563;STRANDS=++:6;IMPRECISE;CIPOS=-1,2;CIEND=-10,459;CIPOS95=0,3;CIEND95=-1,156;MATEID=315584_2;EVENT=315584;SU=6;PE=6;SR=0;ALG=PROD;AF=5.94e-05;NSAMP=1;MSQ=128.87;AN=16834;AC=1;NS=8438;AC_Hom=0;AC_Het=1;AC_Hemi=0;MAF=5.92557e-05;HWE=1;NFAM=1	SVTYPE=BND;POS=63327710;STRANDS=++:6;IMPRECISE;CIPOS=-10,459;CIEND=-1,2;CIPOS95=-1,156;CIEND95=0,3;MATEID=315584_1;EVENT=315584;SECONDARY;SU=6;PE=6;SR=0;ALG=PROD;AF=5.94e-05;NSAMP=1;MSQ=128.87;AN=16834;AC=1;NS=8438;AC_Hom=0;AC_Het=1;AC_Hemi=0;MAF=5.92557e-05;HWE=1;NFAM=1
8	63327661	63327670	8	63327754	63327763	232833	183.72	+	-	DEL	PASS	232833	N	<DEL>	.	.	.	SVTYPE=DEL;POS=63327666;SVLEN=-93;END=63327759;STRANDS=+-:7;CIPOS=-5,4;CIEND=-5,4;CIPOS95=0,0;CIEND95=0,0;SU=7;PE=0;SR=7;ALG=PROD;AF=5.94e-05;NSAMP=1;MSQ=181.64;AN=16834;AC=1;NS=8438;AC_Hom=0;AC_Het=1;AC_Hemi=0;MAF=5.92557e-05;HWE=1;NFAM=1	.
8	63364688	63365047	8	63366500	63366650	232834	197.69	+	-	DEL	PASS	232834	N	<DEL>	.	.	.	SVTYPE=DEL;POS=63364698;SVLEN=-1942;END=63366640;STRANDS=+-:11;IMPRECISE;CIPOS=-10,349;CIEND=-140,10;CIPOS95=-2,55;CIEND95=-60,2;SU=11;PE=11;SR=0;ALG=PROD;AF=5.94e-05;NSAMP=1;MSQ=197.69;AN=16834;AC=1;NS=8438;AC_Hom=0;AC_Het=1;AC_Hemi=0;MAF=5.92557e-05;HWE=1;NFAM=1	.
8	63411121	63411141	8	63411205	63411225	232835	215.94	+	-	BND	LOW	232835_1	N	N[8:63411216[	232835_2	N	]8:63411131]N	SVTYPE=BND;POS=63411131;STRANDS=+-:8;CIPOS=-10,10;CIEND=-10,10;CIPOS95=0,0;CIEND95=0,0;MATEID=232835_2;EVENT=232835;SU=8;PE=0;SR=8;ALG=PROD;AF=5.94e-05;NSAMP=1;MSQ=215.85;AN=16834;AC=1;NS=8438;AC_Hom=0;AC_Het=1;AC_Hemi=0;MAF=5.92557e-05;HWE=1;NFAM=1	SVTYPE=BND;POS=63411216;STRANDS=+-:8;CIPOS=-10,10;CIEND=-10,10;CIPOS95=0,0;CIEND95=0,0;MATEID=232835_1;EVENT=232835;SECONDARY;SU=8;PE=0;SR=8;ALG=PROD;AF=5.94e-05;NSAMP=1;MSQ=215.85;AN=16834;AC=1;NS=8438;AC_Hom=0;AC_Het=1;AC_Hemi=0;MAF=5.92557e-05;HWE=1;NFAM=1
8	63438704	63438724	8	63438780	63438800	232836	86.88	+	-	DEL	PASS	232836	N	<DEL>	.	.	.	SVTYPE=DEL;POS=63438714;SVLEN=-76;END=63438790;STRANDS=+-:5;CIPOS=-10,10;CIEND=-10,10;CIPOS95=0,0;CIEND95=0,0;SU=5;PE=0;SR=5;ALG=PROD;AF=5.94e-05;NSAMP=1;MSQ=86.85;AN=16834;AC=1;NS=8438;AC_Hom=0;AC_Het=1;AC_Hemi=0;MAF=5.92557e-05;HWE=1;NFAM=1	.
8	63445220	63445236	8	63453369	63453384	232837	284.74	+	-	DEL	PASS	232837	N	<DEL>	.	.	.	SVTYPE=DEL;POS=63445227;SVLEN=-8152;END=63453379;STRANDS=+-:13;IMPRECISE;CIPOS=-7,9;CIEND=-10,5;CIPOS95=-1,1;CIEND95=-1,0;SU=13;PE=7;SR=6;ALG=PROD;AF=5.94e-05;NSAMP=1;MSQ=284.74;AN=16834;AC=1;NS=8438;AC_Hom=0;AC_Het=1;AC_Hemi=0;MAF=5.92557e-05;HWE=1;NFAM=1	.
8	63482138	63482148	8	63483812	63483832	232838	2199.86	+	-	DEL	PASS	232838	N	<DEL>	.	.	.	SVTYPE=DEL;POS=63482143;SVLEN=-1679;END=63483822;STRANDS=+-:84;CIPOS=-5,5;CIEND=-10,10;CIPOS95=0,0;CIEND95=0,0;SU=84;PE=53;SR=31;ALG=PROD;AF=0.000297;NSAMP=5;MSQ=439.97;AN=16834;AC=5;NS=8438;AC_Hom=0;AC_Het=5;AC_Hemi=0;MAF=0.000296279;HWE=1;NFAM=1	.
8	63482173	63482428	8	63483297	63483682	315585	52.43	-	-	BND	LOW	315585_1	N	[8:63483633[N	315585_2	N	[8:63482379[N	SVTYPE=BND;POS=63482379;STRANDS=--:6;IMPRECISE;CIPOS=-205,50;CIEND=-335,50;CIPOS95=-70,50;CIEND95=-123,50;MATEID=315585_2;EVENT=315585;SU=6;PE=6;SR=0;ALG=PROD;AF=0.0001188;NSAMP=2;MSQ=25.75;AN=16834;AC=2;NS=8438;AC_Hom=0;AC_Het=2;AC_Hemi=0;MAF=0.000118511;HWE=1;NFAM=2	SVTYPE=BND;POS=63483633;STRANDS=--:6;IMPRECISE;CIPOS=-335,50;CIEND=-205,50;CIPOS95=-123,50;CIEND95=-70,50;MATEID=315585_1;EVENT=315585;SECONDARY;SU=6;PE=6;SR=0;ALG=PROD;AF=0.0001188;NSAMP=2;MSQ=25.75;AN=16834;AC=2;NS=8438;AC_Hom=0;AC_Het=2;AC_Hemi=0;MAF=0.000118511;HWE=1;NFAM=2
8	63482192	63482542	8	63483891	63484260	315587	52.75	+	+	BND	LOW	315587_1	N	N]8:63483901]	315587_2	N	N]8:63482202]	SVTYPE=BND;POS=63482202;STRANDS=++:6;IMPRECISE;CIPOS=-10,340;CIEND=-10,359;CIPOS95=-2,93;CIEND95=-2,106;MATEID=315587_2;EVENT=315587;SU=6;PE=6;SR=0;ALG=PROD;AF=5.94e-05;NSAMP=1;MSQ=50.78;AN=16834;AC=1;NS=8438;AC_Hom=0;AC_Het=1;AC_Hemi=0;MAF=5.92557e-05;HWE=1;NFAM=1	SVTYPE=BND;POS=63483901;STRANDS=++:6;IMPRECISE;CIPOS=-10,359;CIEND=-10,340;CIPOS95=-2,106;CIEND95=-2,93;MATEID=315587_1;EVENT=315587;SECONDARY;SU=6;PE=6;SR=0;ALG=PROD;AF=5.94e-05;NSAMP=1;MSQ=50.78;AN=16834;AC=1;NS=8438;AC_Hom=0;AC_Het=1;AC_Hemi=0;MAF=5.92557e-05;HWE=1;NFAM=1
8	63482493	63482648	8	63483406	63483538	315586	98.82	+	+	INV	LOW	315586	N	<INV>	.	.	.	SVTYPE=INV;POS=63482600;SVLEN=856;END=63483456;STRANDS=++:5,--:9;IMPRECISE;CIPOS=-107,48;CIEND=-50,82;CIPOS95=-56,48;CIEND95=-31,31;SU=14;PE=14;SR=0;ALG=PROD;AF=0.0001188;NSAMP=2;MSQ=49.25;AN=16834;AC=2;NS=8438;AC_Hom=0;AC_Het=2;AC_Hemi=0;MAF=0.000118511;HWE=1;NFAM=2	.
8	63485247	63485263	8	63485360	63485377	232839	101.9	+	-	DEL	PASS	232839	N	<DEL>	.	.	.	SVTYPE=DEL;POS=63485256;SVLEN=-113;END=63485369;STRANDS=+-:4;IMPRECISE;CIPOS=-9,7;CIEND=-9,8;CIPOS95=-1,0;CIEND95=0,0;SU=4;PE=0;SR=4;ALG=PROD;AF=5.94e-05;NSAMP=1;MSQ=101.88;AN=16834;AC=1;NS=8438;AC_Hom=0;AC_Het=1;AC_Hemi=0;MAF=5.92557e-05;HWE=1;NFAM=1	.
8	63494376	63494376	8	63494499	63494499	232840	593748.0	+	-	DEL	PASS	232840	N	<DEL>	.	.	.	SVTYPE=DEL;POS=63494376;SVLEN=-123;END=63494499;STRANDS=+-:5980;CIPOS=0,0;CIEND=0,0;CIPOS95=0,0;CIEND95=0,0;SU=5980;PE=150;SR=5830;ALG=PROD;AF=0.4329;NSAMP=6412;MSQ=92.34;AN=16816;AC=7279;NS=8429;AC_Hom=1736;AC_Het=5558;AC_Hemi=0;MAF=0.432673;HWE=0;NFAM=5600	.
8	63521462	63521479	8	63522597	63522611	232841	245.66	+	-	DEL	PASS	232841	N	<DEL>	.	.	.	SVTYPE=DEL;POS=63521470;SVLEN=-1137;END=63522607;STRANDS=+-:12;IMPRECISE;CIPOS=-8,9;CIEND=-10,4;CIPOS95=-1,1;CIEND95=-1,0;SU=12;PE=9;SR=3;ALG=PROD;AF=5.94e-05;NSAMP=1;MSQ=245.66;AN=16834;AC=1;NS=8438;AC_Hom=0;AC_Het=1;AC_Hemi=0;MAF=5.92557e-05;HWE=1;NFAM=1	.
8	63579892	63579951	12	106088148	106088190	70202	7591.67	-	-	BND	LOW	70202_1	N	[12:106088169[N	70202_2	N	[8:63579923[N	SVTYPE=BND;POS=63579923;STRANDS=--:33;CIPOS=-30,29;CIEND=-20,22;CIPOS95=0,0;CIEND95=0,0;MATEID=70202_2;EVENT=70202;SU=33;PE=18;SR=15;ALG=PROD;AF=0.01651;NSAMP=264;MSQ=28.21;AN=16834;AC=278;NS=8438;AC_Hom=28;AC_Het=251;AC_Hemi=0;MAF=0.0165324;HWE=5.94816e-08;NFAM=260	SVTYPE=BND;POS=106088169;STRANDS=--:33;CIPOS=-20,22;CIEND=-30,29;CIPOS95=0,0;CIEND95=0,0;MATEID=70202_1;EVENT=70202;SECONDARY;SU=33;PE=18;SR=15;ALG=PROD;AF=0.01651;NSAMP=264;MSQ=28.21;AN=16834;AC=278;NS=8438;AC_Hom=28;AC_Het=251;AC_Hemi=0;MAF=0.0165324;HWE=5.94816e-08;NFAM=260
8	63579935	63579955	12	106088203	106088260	70203	77.99	+	+	BND	LOW	70203_1	N	N]12:106088232]	70203_2	N	N]8:63579945]	SVTYPE=BND;POS=63579945;STRANDS=++:16;CIPOS=-10,10;CIEND=-29,28;CIPOS95=0,0;CIEND95=0,0;MATEID=70203_2;EVENT=70203;SU=16;PE=2;SR=14;ALG=PROD;AF=0.000297;NSAMP=5;MSQ=13.36;AN=16834;AC=5;NS=8438;AC_Hom=0;AC_Het=5;AC_Hemi=0;MAF=0.000296279;HWE=1;NFAM=5	SVTYPE=BND;POS=106088232;STRANDS=++:16;CIPOS=-29,28;CIEND=-10,10;CIPOS95=0,0;CIEND95=0,0;MATEID=70203_1;EVENT=70203;SECONDARY;SU=16;PE=2;SR=14;ALG=PROD;AF=0.000297;NSAMP=5;MSQ=13.36;AN=16834;AC=5;NS=8438;AC_Hom=0;AC_Het=5;AC_Hemi=0;MAF=0.000296279;HWE=1;NFAM=5
8	63677703	63677712	8	63677762	63677771	232842	230.5	+	-	DEL	PASS	232842	N	<DEL>	.	.	.	SVTYPE=DEL;POS=63677708;SVLEN=-59;END=63677767;STRANDS=+-:7;CIPOS=-5,4;CIEND=-5,4;CIPOS95=0,0;CIEND95=0,0;SU=7;PE=0;SR=7;ALG=PROD;AF=5.94e-05;NSAMP=1;MSQ=227.81;AN=16834;AC=1;NS=8438;AC_Hom=0;AC_Het=1;AC_Hemi=0;MAF=5.92557e-05;HWE=1;NFAM=1	.
8	63690016	63690035	8	63711738	63711758	232843	278.72	+	-	DEL	PASS	232843	N	<DEL>	.	.	.	SVTYPE=DEL;POS=63690026;SVLEN=-21722;END=63711748;STRANDS=+-:12;IMPRECISE;CIPOS=-10,9;CIEND=-10,10;CIPOS95=-1,1;CIEND95=-1,0;SU=12;PE=9;SR=3;ALG=PROD;AF=5.94e-05;NSAMP=1;MSQ=278.72;AN=16834;AC=1;NS=8438;AC_Hom=0;AC_Het=1;AC_Hemi=0;MAF=5.92557e-05;HWE=1;NFAM=1	.
8	63708913	63708970	18	72202786	72202843	71575	7950.41	-	-	BND	LOW	71575_1	N	[18:72202816[N	71575_2	N	[8:63708943[N	SVTYPE=BND;POS=63708943;STRANDS=--:8;CIPOS=-29,28;CIEND=-29,28;CIPOS95=0,0;CIEND95=0,0;MATEID=71575_2;EVENT=71575;SU=8;PE=0;SR=8;ALG=PROD;AF=0.02222;NSAMP=371;MSQ=20.95;AN=16834;AC=374;NS=8438;AC_Hom=6;AC_Het=370;AC_Hemi=0;MAF=0.0222802;HWE=0.801181;NFAM=333	SVTYPE=BND;POS=72202816;STRANDS=--:8;CIPOS=-29,28;CIEND=-29,28;CIPOS95=0,0;CIEND95=0,0;MATEID=71575_1;EVENT=71575;SECONDARY;SU=8;PE=0;SR=8;ALG=PROD;AF=0.02222;NSAMP=371;MSQ=20.95;AN=16834;AC=374;NS=8438;AC_Hom=6;AC_Het=370;AC_Hemi=0;MAF=0.0222802;HWE=0.801181;NFAM=333
8	63721219	63721669	11	15084553	15084751	69634	107.69	+	-	BND	LOW	69634_1	N	N[11:15084722[	69634_2	N	]8:63721249]N	SVTYPE=BND;POS=63721249;STRANDS=+-:15;IMPRECISE;CIPOS=-30,420;CIEND=-168,30;CIPOS95=-30,121;CIEND95=-32,30;MATEID=69634_2;EVENT=69634;SU=15;PE=15;SR=0;ALG=PROD;AF=0.000297;NSAMP=5;MSQ=21.32;AN=16834;AC=5;NS=8438;AC_Hom=0;AC_Het=5;AC_Hemi=0;MAF=0.000296279;HWE=1;NFAM=5	SVTYPE=BND;POS=15084722;STRANDS=+-:15;IMPRECISE;CIPOS=-168,30;CIEND=-30,420;CIPOS95=-32,30;CIEND95=-30,121;MATEID=69634_1;EVENT=69634;SECONDARY;SU=15;PE=15;SR=0;ALG=PROD;AF=0.000297;NSAMP=5;MSQ=21.32;AN=16834;AC=5;NS=8438;AC_Hom=0;AC_Het=5;AC_Hemi=0;MAF=0.000296279;HWE=1;NFAM=5
8	63726787	63726790	8	63728437	63728440	232845	12944.6	+	-	BND	PASS	232845_1	N	N[8:63728440[	232845_2	N	]8:63726789]N	SVTYPE=BND;POS=63726789;STRANDS=+-:585;CIPOS=-2,1;CIEND=-2,1;CIPOS95=0,0;CIEND95=0,0;MATEID=232845_2;EVENT=232845;SU=585;PE=317;SR=268;ALG=PROD;AF=0.00196;NSAMP=33;MSQ=392.26;AN=16834;AC=33;NS=8438;AC_Hom=0;AC_Het=33;AC_Hemi=0;MAF=0.00195544;HWE=1;NFAM=33	SVTYPE=BND;POS=63728440;STRANDS=+-:585;CIPOS=-2,1;CIEND=-2,1;CIPOS95=0,0;CIEND95=0,0;MATEID=232845_1;EVENT=232845;SECONDARY;SU=585;PE=317;SR=268;ALG=PROD;AF=0.00196;NSAMP=33;MSQ=392.26;AN=16834;AC=33;NS=8438;AC_Hom=0;AC_Het=33;AC_Hemi=0;MAF=0.00195544;HWE=1;NFAM=33
8	63759700	63759755	8	63760408	63760464	232846	1040.0	+	-	DEL	PASS	232846	N	<DEL>	.	.	.	SVTYPE=DEL;POS=63759725;SVLEN=-713;END=63760438;STRANDS=+-:33;CIPOS=-25,30;CIEND=-30,26;CIPOS95=0,0;CIEND95=0,0;SU=33;PE=24;SR=9;ALG=PROD;AF=0.0001188;NSAMP=2;MSQ=520;AN=16834;AC=2;NS=8438;AC_Hom=0;AC_Het=2;AC_Hemi=0;MAF=0.000118511;HWE=1;NFAM=2	.
8	63760031	63760051	8	63772108	63772126	286700	54.39	-	+	BND	LOW	286700_1	N	]8:63772116]N	286700_2	N	N[8:63760042[	SVTYPE=BND;POS=63760042;STRANDS=-+:10;IMPRECISE;CIPOS=-10,10;CIEND=-8,10;CIPOS95=-1,0;CIEND95=-1,1;MATEID=286700_2;EVENT=286700;SU=10;PE=7;SR=3;ALG=PROD;AF=0.0001188;NSAMP=2;MSQ=24.91;AN=16834;AC=2;NS=8438;AC_Hom=0;AC_Het=2;AC_Hemi=0;MAF=0.000118511;HWE=1;NFAM=2	SVTYPE=BND;POS=63772116;STRANDS=-+:10;IMPRECISE;CIPOS=-8,10;CIEND=-10,10;CIPOS95=-1,1;CIEND95=-1,0;MATEID=286700_1;EVENT=286700;SECONDARY;SU=10;PE=7;SR=3;ALG=PROD;AF=0.0001188;NSAMP=2;MSQ=24.91;AN=16834;AC=2;NS=8438;AC_Hom=0;AC_Het=2;AC_Hemi=0;MAF=0.000118511;HWE=1;NFAM=2
8	63762003	63762371	8	63763504	63763721	232847	1850.83	+	-	BND	LOW	232847_1	N	N[8:63763698[	232847_2	N	]8:63762013]N	SVTYPE=BND;POS=63762013;STRANDS=+-:40;IMPRECISE;CIPOS=-10,358;CIEND=-193,24;CIPOS95=-10,43;CIEND95=-28,24;MATEID=232847_2;EVENT=232847;SU=40;PE=40;SR=0;ALG=PROD;AF=0.001782;NSAMP=30;MSQ=61.49;AN=16834;AC=30;NS=8438;AC_Hom=0;AC_Het=30;AC_Hemi=0;MAF=0.00177767;HWE=1;NFAM=29	SVTYPE=BND;POS=63763698;STRANDS=+-:40;IMPRECISE;CIPOS=-193,24;CIEND=-10,358;CIPOS95=-28,24;CIEND95=-10,43;MATEID=232847_1;EVENT=232847;SECONDARY;SU=40;PE=40;SR=0;ALG=PROD;AF=0.001782;NSAMP=30;MSQ=61.49;AN=16834;AC=30;NS=8438;AC_Hom=0;AC_Het=30;AC_Hemi=0;MAF=0.00177767;HWE=1;NFAM=29
8	63782765	63782774	11	98256231	98256240	69889	1818.1	-	-	BND	LOW	69889_1	N	[11:98256237[N	69889_2	N	[8:63782771[N	SVTYPE=BND;POS=63782771;STRANDS=--:7;CIPOS=-5,4;CIEND=-5,4;CIPOS95=0,0;CIEND95=0,0;MATEID=69889_2;EVENT=69889;SU=7;PE=0;SR=7;ALG=PROD;AF=0.004455;NSAMP=75;MSQ=22.73;AN=16834;AC=75;NS=8438;AC_Hom=0;AC_Het=75;AC_Hemi=0;MAF=0.00444418;HWE=1;NFAM=75	SVTYPE=BND;POS=98256237;STRANDS=--:7;CIPOS=-5,4;CIEND=-5,4;CIPOS95=0,0;CIEND95=0,0;MATEID=69889_1;EVENT=69889;SECONDARY;SU=7;PE=0;SR=7;ALG=PROD;AF=0.004455;NSAMP=75;MSQ=22.73;AN=16834;AC=75;NS=8438;AC_Hom=0;AC_Het=75;AC_Hemi=0;MAF=0.00444418;HWE=1;NFAM=75
8	63782768	63782779	8	89100454	89100465	315588	452.11	-	-	BND	LOW	315588_1	N	[8:89100461[N	315588_2	N	[8:63782775[N	SVTYPE=BND;POS=63782775;STRANDS=--:6;CIPOS=-6,5;CIEND=-6,5;CIPOS95=0,0;CIEND95=0,0;MATEID=315588_2;EVENT=315588;SU=6;PE=0;SR=6;ALG=PROD;AF=0.000297;NSAMP=5;MSQ=88.15;AN=16834;AC=5;NS=8438;AC_Hom=0;AC_Het=5;AC_Hemi=0;MAF=0.000296279;HWE=1;NFAM=5	SVTYPE=BND;POS=89100461;STRANDS=--:6;CIPOS=-6,5;CIEND=-6,5;CIPOS95=0,0;CIEND95=0,0;MATEID=315588_1;EVENT=315588;SECONDARY;SU=6;PE=0;SR=6;ALG=PROD;AF=0.000297;NSAMP=5;MSQ=88.15;AN=16834;AC=5;NS=8438;AC_Hom=0;AC_Het=5;AC_Hemi=0;MAF=0.000296279;HWE=1;NFAM=5
8	63782793	63782793	8	63783283	63783283	232848	140499.0	+	-	BND	PASS	232848_1	N	N[8:63783284[	232848_2	N	]8:63782793]N	SVTYPE=BND;POS=63782793;STRANDS=+-:5440;CIPOS=0,0;CIEND=0,0;CIPOS95=0,0;CIEND95=0,0;MATEID=232848_2;EVENT=232848;SU=5440;PE=3401;SR=2039;ALG=PROD;AF=0.02566;NSAMP=413;MSQ=340.18;AN=16834;AC=432;NS=8438;AC_Hom=38;AC_Het=394;AC_Hemi=0;MAF=0.0255985;HWE=2.39562e-06;NFAM=407	SVTYPE=BND;POS=63783284;STRANDS=+-:5440;CIPOS=0,0;CIEND=0,0;CIPOS95=0,0;CIEND95=0,0;MATEID=232848_1;EVENT=232848;SECONDARY;SU=5440;PE=3401;SR=2039;ALG=PROD;AF=0.02566;NSAMP=413;MSQ=340.18;AN=16834;AC=432;NS=8438;AC_Hom=38;AC_Het=394;AC_Hemi=0;MAF=0.0255985;HWE=2.39562e-06;NFAM=407
8	63801058	63801070	8	63804499	63804519	232849	80.71	+	-	DEL	PASS	232849	N	<DEL>	.	.	.	SVTYPE=DEL;POS=63801064;SVLEN=-3445;END=63804509;STRANDS=+-:8;CIPOS=-6,6;CIEND=-10,10;CIPOS95=0,0;CIEND95=0,0;SU=8;PE=3;SR=5;ALG=PROD;AF=5.94e-05;NSAMP=1;MSQ=80.71;AN=16834;AC=1;NS=8438;AC_Hom=0;AC_Het=1;AC_Hemi=0;MAF=5.92557e-05;HWE=1;NFAM=1	.
8	63805657	63805674	8	63806105	63806111	232850	860.35	+	-	DEL	PASS	232850	N	<DEL>	.	.	.	SVTYPE=DEL;POS=63805664;SVLEN=-445;END=63806109;STRANDS=+-:26;CIPOS=-7,10;CIEND=-4,2;CIPOS95=0,0;CIEND95=0,0;SU=26;PE=18;SR=8;ALG=PROD;AF=5.94e-05;NSAMP=1;MSQ=860.34;AN=16834;AC=1;NS=8438;AC_Hom=0;AC_Het=1;AC_Hemi=0;MAF=5.92557e-05;HWE=1;NFAM=1	.
8	63846748	63846750	8	63851161	63851162	232851	24826.4	+	-	DEL	PASS	232851	N	<DEL>	.	.	.	SVTYPE=DEL;POS=63846749;SVLEN=-4413;END=63851162;STRANDS=+-:1064;CIPOS=-1,1;CIEND=-1,0;CIPOS95=0,0;CIEND95=0,0;SU=1064;PE=639;SR=425;ALG=PROD;AF=0.003445;NSAMP=58;MSQ=428.04;AN=16834;AC=58;NS=8438;AC_Hom=0;AC_Het=58;AC_Hemi=0;MAF=0.00343683;HWE=1;NFAM=58	.
8	63854699	63854753	12	109544668	109544727	70217	199.77	-	-	BND	LOW	70217_1	N	[12:109544699[N	70217_2	N	[8:63854730[N	SVTYPE=BND;POS=63854730;STRANDS=--:7;IMPRECISE;CIPOS=-30,24;CIEND=-30,29;CIPOS95=-1,1;CIEND95=-1,1;MATEID=70217_2;EVENT=70217;SU=7;PE=5;SR=2;ALG=PROD;AF=0.0004158;NSAMP=7;MSQ=27.62;AN=16834;AC=7;NS=8438;AC_Hom=0;AC_Het=7;AC_Hemi=0;MAF=0.00041479;HWE=1;NFAM=7	SVTYPE=BND;POS=109544699;STRANDS=--:7;IMPRECISE;CIPOS=-30,29;CIEND=-30,24;CIPOS95=-1,1;CIEND95=-1,1;MATEID=70217_1;EVENT=70217;SECONDARY;SU=7;PE=5;SR=2;ALG=PROD;AF=0.0004158;NSAMP=7;MSQ=27.62;AN=16834;AC=7;NS=8438;AC_Hom=0;AC_Het=7;AC_Hemi=0;MAF=0.00041479;HWE=1;NFAM=7
8	63854723	63854728	13	94163209	94163213	70484	12988.2	-	-	BND	LOW	70484_1	N	[13:94163213[N	70484_2	N	[8:63854728[N	SVTYPE=BND;POS=63854728;STRANDS=--:743;CIPOS=-4,1;CIEND=-3,1;CIPOS95=0,0;CIEND95=0,0;MATEID=70484_2;EVENT=70484;SU=743;PE=562;SR=181;ALG=PROD;AF=0.01812;NSAMP=303;MSQ=42.4;AN=16834;AC=305;NS=8438;AC_Hom=4;AC_Het=301;AC_Hemi=0;MAF=0.018073;HWE=1;NFAM=253	SVTYPE=BND;POS=94163213;STRANDS=--:743;CIPOS=-3,1;CIEND=-4,1;CIPOS95=0,0;CIEND95=0,0;MATEID=70484_1;EVENT=70484;SECONDARY;SU=743;PE=562;SR=181;ALG=PROD;AF=0.01812;NSAMP=303;MSQ=42.4;AN=16834;AC=305;NS=8438;AC_Hom=4;AC_Het=301;AC_Hemi=0;MAF=0.018073;HWE=1;NFAM=253
8	63854852	63854905	13	94163247	94163301	70485	5389.68	+	+	BND	LOW	70485_1	N	N]13:94163257]	70485_2	N	N]8:63854859]	SVTYPE=BND;POS=63854859;STRANDS=++:124;IMPRECISE;CIPOS=-7,46;CIEND=-10,44;CIPOS95=-2,2;CIEND95=-2,2;MATEID=70485_2;EVENT=70485;SU=124;PE=122;SR=2;ALG=PROD;AF=0.01075;NSAMP=181;MSQ=28.81;AN=16834;AC=181;NS=8438;AC_Hom=0;AC_Het=182;AC_Hemi=0;MAF=0.0107845;HWE=1;NFAM=159	SVTYPE=BND;POS=94163257;STRANDS=++:124;IMPRECISE;CIPOS=-10,44;CIEND=-7,46;CIPOS95=-2,2;CIEND95=-2,2;MATEID=70485_1;EVENT=70485;SECONDARY;SU=124;PE=122;SR=2;ALG=PROD;AF=0.01075;NSAMP=181;MSQ=28.81;AN=16834;AC=181;NS=8438;AC_Hom=0;AC_Het=182;AC_Hemi=0;MAF=0.0107845;HWE=1;NFAM=159
8	63885407	63885503	8	136007492	136007696	286701	15655.2	-	+	BND	LOW	286701_1	N	]8:136007498]N	286701_2	N	N[8:63885494[	SVTYPE=BND;POS=63885494;STRANDS=-+:1090;IMPRECISE;CIPOS=-86,10;CIEND=-6,198;CIPOS95=-1,1;CIEND95=-6,10;MATEID=286701_2;EVENT=286701;SU=1090;PE=1090;SR=0;ALG=PROD;AF=0.03861;NSAMP=647;MSQ=23.51;AN=16834;AC=650;NS=8438;AC_Hom=6;AC_Het=646;AC_Hemi=0;MAF=0.0386347;HWE=0.00186744;NFAM=595	SVTYPE=BND;POS=136007498;STRANDS=-+:1090;IMPRECISE;CIPOS=-6,198;CIEND=-86,10;CIPOS95=-6,10;CIEND95=-1,1;MATEID=286701_1;EVENT=286701;SECONDARY;SU=1090;PE=1090;SR=0;ALG=PROD;AF=0.03861;NSAMP=647;MSQ=23.51;AN=16834;AC=650;NS=8438;AC_Hom=6;AC_Het=646;AC_Hemi=0;MAF=0.0386347;HWE=0.00186744;NFAM=595
8	63885454	63885507	8	136007157	136007295	232853	23704.0	+	-	BND	LOW	232853_1	N	N[8:136007282[	232853_2	N	]8:63885464]N	SVTYPE=BND;POS=63885464;STRANDS=+-:2873;IMPRECISE;CIPOS=-10,43;CIEND=-124,14;CIPOS95=0,0;CIEND95=-2,2;MATEID=232853_2;EVENT=232853;SU=2873;PE=2873;SR=0;ALG=PROD;AF=0.02477;NSAMP=417;MSQ=55.88;AN=16834;AC=417;NS=8438;AC_Hom=0;AC_Het=418;AC_Hemi=0;MAF=0.0247689;HWE=0.010605;NFAM=392	SVTYPE=BND;POS=136007282;STRANDS=+-:2873;IMPRECISE;CIPOS=-124,14;CIEND=-10,43;CIPOS95=-2,2;CIEND95=0,0;MATEID=232853_1;EVENT=232853;SECONDARY;SU=2873;PE=2873;SR=0;ALG=PROD;AF=0.02477;NSAMP=417;MSQ=55.88;AN=16834;AC=417;NS=8438;AC_Hom=0;AC_Het=418;AC_Hemi=0;MAF=0.0247689;HWE=0.010605;NFAM=392
8	63904465	63904465	8	63905392	63905392	232854	55869.9	+	-	DEL	PASS	232854	N	<DEL>	.	.	.	SVTYPE=DEL;POS=63904465;SVLEN=-927;END=63905392;STRANDS=+-:2506;CIPOS=0,0;CIEND=0,0;CIPOS95=0,0;CIEND95=0,0;SU=2506;PE=1299;SR=1207;ALG=PROD;AF=0.009208;NSAMP=153;MSQ=365.16;AN=16834;AC=155;NS=8438;AC_Hom=4;AC_Het=151;AC_Hemi=0;MAF=0.00918464;HWE=0.157369;NFAM=150	.
8	63920062	63920079	8	63920607	63920624	232855	164.82	+	-	BND	LOW	232855_1	N	N[8:63920617[	232855_2	N	]8:63920071]N	SVTYPE=BND;POS=63920071;STRANDS=+-:4;CIPOS=-9,8;CIEND=-9,8;CIPOS95=0,0;CIEND95=0,0;MATEID=232855_2;EVENT=232855;SU=4;PE=0;SR=4;ALG=PROD;AF=5.94e-05;NSAMP=1;MSQ=164.82;AN=16834;AC=1;NS=8438;AC_Hom=0;AC_Het=1;AC_Hemi=0;MAF=5.92557e-05;HWE=1;NFAM=1	SVTYPE=BND;POS=63920617;STRANDS=+-:4;CIPOS=-9,8;CIEND=-9,8;CIPOS95=0,0;CIEND95=0,0;MATEID=232855_1;EVENT=232855;SECONDARY;SU=4;PE=0;SR=4;ALG=PROD;AF=5.94e-05;NSAMP=1;MSQ=164.82;AN=16834;AC=1;NS=8438;AC_Hom=0;AC_Het=1;AC_Hemi=0;MAF=5.92557e-05;HWE=1;NFAM=1
8	63920069	63920076	8	63920676	63920683	286702	118.12	-	+	BND	LOW	286702_1	N	]8:63920680]N	286702_2	N	N[8:63920074[	SVTYPE=BND;POS=63920074;STRANDS=-+:9;CIPOS=-4,3;CIEND=-4,3;CIPOS95=0,0;CIEND95=0,0;MATEID=286702_2;EVENT=286702;SU=9;PE=0;SR=9;ALG=PROD;AF=0.0001188;NSAMP=1;MSQ=112.78;AN=16834;AC=2;NS=8438;AC_Hom=2;AC_Het=0;AC_Hemi=0;MAF=0.000118511;HWE=5.92593e-05;NFAM=1	SVTYPE=BND;POS=63920680;STRANDS=-+:9;CIPOS=-4,3;CIEND=-4,3;CIPOS95=0,0;CIEND95=0,0;MATEID=286702_1;EVENT=286702;SECONDARY;SU=9;PE=0;SR=9;ALG=PROD;AF=0.0001188;NSAMP=1;MSQ=112.78;AN=16834;AC=2;NS=8438;AC_Hom=2;AC_Het=0;AC_Hemi=0;MAF=0.000118511;HWE=5.92593e-05;NFAM=1
8	63946866	63946873	8	63947374	63947380	232856	557.57	+	-	DEL	PASS	232856	N	<DEL>	.	.	.	SVTYPE=DEL;POS=63946870;SVLEN=-508;END=63947378;STRANDS=+-:22;CIPOS=-4,3;CIEND=-4,2;CIPOS95=0,0;CIEND95=0,0;SU=22;PE=14;SR=8;ALG=PROD;AF=5.94e-05;NSAMP=1;MSQ=557.57;AN=16834;AC=1;NS=8438;AC_Hom=0;AC_Het=1;AC_Hemi=0;MAF=5.92557e-05;HWE=1;NFAM=1	.
8	63952777	63952793	8	63965948	63965955	232857	323.56	+	-	DEL	PASS	232857	N	<DEL>	.	.	.	SVTYPE=DEL;POS=63952785;SVLEN=-13168;END=63965953;STRANDS=+-:17;CIPOS=-8,8;CIEND=-5,2;CIPOS95=0,0;CIEND95=0,0;SU=17;PE=9;SR=8;ALG=PROD;AF=5.94e-05;NSAMP=1;MSQ=323.56;AN=16834;AC=1;NS=8438;AC_Hom=0;AC_Het=1;AC_Hemi=0;MAF=5.92557e-05;HWE=1;NFAM=1	.
8	63961090	63961090	8	63965893	63965893	232858	123821.0	+	-	DEL	PASS	232858	N	<DEL>	.	.	.	SVTYPE=DEL;POS=63961090;SVLEN=-4803;END=63965893;STRANDS=+-:5221;CIPOS=0,0;CIEND=0,0;CIPOS95=0,0;CIEND95=0,0;SU=5221;PE=3131;SR=2090;ALG=PROD;AF=0.01889;NSAMP=310;MSQ=399.42;AN=16834;AC=318;NS=8438;AC_Hom=16;AC_Het=302;AC_Hemi=0;MAF=0.0188433;HWE=0.0100724;NFAM=306	.
8	64004317	64004626	17	64220872	64221303	71340	84936.7	-	+	BND	LOW	71340_1	N	]17:64220887]N	71340_2	N	N[8:64004615[	SVTYPE=BND;POS=64004615;STRANDS=-+:66;IMPRECISE;CIPOS=-297,12;CIEND=-15,416;CIPOS95=-47,12;CIEND95=-15,70;MATEID=71340_2;EVENT=71340;SU=66;PE=66;SR=0;ALG=PROD;AF=0.1738;NSAMP=2925;MSQ=28.36;AN=16834;AC=2925;NS=8438;AC_Hom=0;AC_Het=2934;AC_Hemi=0;MAF=0.173856;HWE=0;NFAM=2605	SVTYPE=BND;POS=64220887;STRANDS=-+:66;IMPRECISE;CIPOS=-15,416;CIEND=-297,12;CIPOS95=-15,70;CIEND95=-47,12;MATEID=71340_1;EVENT=71340;SECONDARY;SU=66;PE=66;SR=0;ALG=PROD;AF=0.1738;NSAMP=2925;MSQ=28.36;AN=16834;AC=2925;NS=8438;AC_Hom=0;AC_Het=2934;AC_Hemi=0;MAF=0.173856;HWE=0;NFAM=2605
8	64004366	64004628	12	26669251	26669713	69990	92512.3	-	+	BND	LOW	69990_1	N	]12:26669296]N	69990_2	N	N[8:64004615[	SVTYPE=BND;POS=64004615;STRANDS=-+:107;IMPRECISE;CIPOS=-248,14;CIEND=-45,417;CIPOS95=-30,14;CIEND95=-42,42;MATEID=69990_2;EVENT=69990;SU=107;PE=107;SR=0;ALG=PROD;AF=0.1784;NSAMP=3003;MSQ=30.16;AN=16834;AC=3004;NS=8438;AC_Hom=2;AC_Het=3012;AC_Hemi=0;MAF=0.178597;HWE=0;NFAM=2682	SVTYPE=BND;POS=26669296;STRANDS=-+:107;IMPRECISE;CIPOS=-45,417;CIEND=-248,14;CIPOS95=-42,42;CIEND95=-30,14;MATEID=69990_1;EVENT=69990;SECONDARY;SU=107;PE=107;SR=0;ALG=PROD;AF=0.1784;NSAMP=3003;MSQ=30.16;AN=16834;AC=3004;NS=8438;AC_Hom=2;AC_Het=3012;AC_Hemi=0;MAF=0.178597;HWE=0;NFAM=2682
8	64004619	64004619	12	804289	804289	69914	938549.0	-	+	BND	LOW	69914_1	N	]12:804289]N	69914_2	N	N[8:64004620[	SVTYPE=BND;POS=64004620;STRANDS=-+:29099;CIPOS=0,0;CIEND=0,0;CIPOS95=0,0;CIEND95=0,0;MATEID=69914_2;EVENT=69914;SU=29099;PE=16966;SR=12133;ALG=PROD;AF=0.4298;NSAMP=7236;MSQ=129.33;AN=16834;AC=7236;NS=8438;AC_Hom=0;AC_Het=7255;AC_Hemi=0;MAF=0.4299;HWE=0;NFAM=6340	SVTYPE=BND;POS=804289;STRANDS=-+:29099;CIPOS=0,0;CIEND=0,0;CIPOS95=0,0;CIEND95=0,0;MATEID=69914_1;EVENT=69914;SECONDARY;SU=29099;PE=16966;SR=12133;ALG=PROD;AF=0.4298;NSAMP=7236;MSQ=129.33;AN=16834;AC=7236;NS=8438;AC_Hom=0;AC_Het=7255;AC_Hemi=0;MAF=0.4299;HWE=0;NFAM=6340
8	64010718	64010738	8	64081162	64081180	315589	146.72	+	+	BND	LOW	315589_1	N	N]8:64081170]	315589_2	N	N]8:64010728]	SVTYPE=BND;POS=64010728;STRANDS=++:9;CIPOS=-10,10;CIEND=-8,10;CIPOS95=0,0;CIEND95=0,0;MATEID=315589_2;EVENT=315589;SU=9;PE=3;SR=6;ALG=PROD;AF=5.94e-05;NSAMP=1;MSQ=146.72;AN=16834;AC=1;NS=8438;AC_Hom=0;AC_Het=1;AC_Hemi=0;MAF=5.92557e-05;HWE=1;NFAM=1	SVTYPE=BND;POS=64081170;STRANDS=++:9;CIPOS=-8,10;CIEND=-10,10;CIPOS95=0,0;CIEND95=0,0;MATEID=315589_1;EVENT=315589;SECONDARY;SU=9;PE=3;SR=6;ALG=PROD;AF=5.94e-05;NSAMP=1;MSQ=146.72;AN=16834;AC=1;NS=8438;AC_Hom=0;AC_Het=1;AC_Hemi=0;MAF=5.92557e-05;HWE=1;NFAM=1
8	64011115	64011123	8	64081090	64081110	315590	128.68	-	-	BND	LOW	315590_1	N	[8:64081101[N	315590_2	N	[8:64011121[N	SVTYPE=BND;POS=64011121;STRANDS=--:10;CIPOS=-5,3;CIEND=-10,10;CIPOS95=0,0;CIEND95=0,0;MATEID=315590_2;EVENT=315590;SU=10;PE=3;SR=7;ALG=PROD;AF=5.94e-05;NSAMP=1;MSQ=128.68;AN=16834;AC=1;NS=8438;AC_Hom=0;AC_Het=1;AC_Hemi=0;MAF=5.92557e-05;HWE=1;NFAM=1	SVTYPE=BND;POS=64081101;STRANDS=--:10;CIPOS=-10,10;CIEND=-5,3;CIPOS95=0,0;CIEND95=0,0;MATEID=315590_1;EVENT=315590;SECONDARY;SU=10;PE=3;SR=7;ALG=PROD;AF=5.94e-05;NSAMP=1;MSQ=128.68;AN=16834;AC=1;NS=8438;AC_Hom=0;AC_Het=1;AC_Hemi=0;MAF=5.92557e-05;HWE=1;NFAM=1
8	64016947	64017216	9	95037322	95037797	72351	38.82	-	-	BND	LOW	72351_1	N	[9:95037788[N	72351_2	N	[8:64017207[N	SVTYPE=BND;POS=64017207;STRANDS=--:5;IMPRECISE;CIPOS=-259,10;CIEND=-465,10;CIPOS95=-132,1;CIEND95=-164,0;MATEID=72351_2;EVENT=72351;SU=5;PE=5;SR=0;ALG=PROD;AF=5.94e-05;NSAMP=1;MSQ=38.82;AN=16834;AC=1;NS=8438;AC_Hom=0;AC_Het=1;AC_Hemi=0;MAF=5.92557e-05;HWE=1;NFAM=1	SVTYPE=BND;POS=95037788;STRANDS=--:5;IMPRECISE;CIPOS=-465,10;CIEND=-259,10;CIPOS95=-164,0;CIEND95=-132,1;MATEID=72351_1;EVENT=72351;SECONDARY;SU=5;PE=5;SR=0;ALG=PROD;AF=5.94e-05;NSAMP=1;MSQ=38.82;AN=16834;AC=1;NS=8438;AC_Hom=0;AC_Het=1;AC_Hemi=0;MAF=5.92557e-05;HWE=1;NFAM=1
8	64028193	64028253	8	64287753	64287808	232859	125.48	+	-	BND	LOW	232859_1	N	N[8:64287783[	232859_2	N	]8:64028223]N	SVTYPE=BND;POS=64028223;STRANDS=+-:18;CIPOS=-30,30;CIEND=-29,26;CIPOS95=0,0;CIEND95=0,0;MATEID=232859_2;EVENT=232859;SU=18;PE=5;SR=13;ALG=PROD;AF=0.0001782;NSAMP=3;MSQ=41.83;AN=16834;AC=3;NS=8438;AC_Hom=0;AC_Het=3;AC_Hemi=0;MAF=0.000177767;HWE=1;NFAM=3	SVTYPE=BND;POS=64287783;STRANDS=+-:18;CIPOS=-29,26;CIEND=-30,30;CIPOS95=0,0;CIEND95=0,0;MATEID=232859_1;EVENT=232859;SECONDARY;SU=18;PE=5;SR=13;ALG=PROD;AF=0.0001782;NSAMP=3;MSQ=41.83;AN=16834;AC=3;NS=8438;AC_Hom=0;AC_Het=3;AC_Hemi=0;MAF=0.000177767;HWE=1;NFAM=3
8	64028829	64028837	8	64029440	64029460	232860	317.67	+	-	DEL	PASS	232860	N	<DEL>	.	.	.	SVTYPE=DEL;POS=64028833;SVLEN=-617;END=64029450;STRANDS=+-:14;CIPOS=-4,4;CIEND=-10,10;CIPOS95=0,0;CIEND95=0,0;SU=14;PE=8;SR=6;ALG=PROD;AF=5.94e-05;NSAMP=1;MSQ=317.67;AN=16834;AC=1;NS=8438;AC_Hom=0;AC_Het=1;AC_Hemi=0;MAF=5.92557e-05;HWE=1;NFAM=1	.
8	64035113	64035127	8	64037915	64037929	232861	380.77	+	-	DEL	PASS	232861	N	<DEL>	.	.	.	SVTYPE=DEL;POS=64035117;SVLEN=-2808;END=64037925;STRANDS=+-:12;IMPRECISE;CIPOS=-4,10;CIEND=-10,4;CIPOS95=-1,3;CIEND95=-3,0;SU=12;PE=11;SR=1;ALG=PROD;AF=5.94e-05;NSAMP=1;MSQ=380.73;AN=16834;AC=1;NS=8438;AC_Hom=0;AC_Het=1;AC_Hemi=0;MAF=5.92557e-05;HWE=1;NFAM=1	.
8	64036306	64036472	8	64036455	64036661	232862	233013.0	+	-	BND	LOW	232862_1	N	N[8:64036626[	232862_2	N	]8:64036356]N	SVTYPE=BND;POS=64036356;STRANDS=+-:354;IMPRECISE;CIPOS=-50,116;CIEND=-170,36;CIPOS95=-6,6;CIEND95=-13,13;MATEID=232862_2;EVENT=232862;SU=354;PE=354;SR=0;ALG=PROD;AF=0.2295;NSAMP=3750;MSQ=61.89;AN=16794;AC=3854;NS=8418;AC_Hom=208;AC_Het=3652;AC_Hemi=0;MAF=0.229271;HWE=0;NFAM=3467	SVTYPE=BND;POS=64036626;STRANDS=+-:354;IMPRECISE;CIPOS=-170,36;CIEND=-50,116;CIPOS95=-13,13;CIEND95=-6,6;MATEID=232862_1;EVENT=232862;SECONDARY;SU=354;PE=354;SR=0;ALG=PROD;AF=0.2295;NSAMP=3750;MSQ=61.89;AN=16794;AC=3854;NS=8418;AC_Hom=208;AC_Het=3652;AC_Hemi=0;MAF=0.229271;HWE=0;NFAM=3467
8	64052700	64052711	8	64052827	64052838	232863	173.85	+	-	DEL	PASS	232863	N	<DEL>	.	.	.	SVTYPE=DEL;POS=64052706;SVLEN=-127;END=64052833;STRANDS=+-:6;CIPOS=-6,5;CIEND=-6,5;CIPOS95=0,0;CIEND95=0,0;SU=6;PE=0;SR=6;ALG=PROD;AF=5.94e-05;NSAMP=1;MSQ=173.83;AN=16834;AC=1;NS=8438;AC_Hom=0;AC_Het=1;AC_Hemi=0;MAF=5.92557e-05;HWE=1;NFAM=1	.
8	64061913	64062148	10	81723889	81724153	69521	122.09	-	-	BND	LOW	69521_1	N	[10:81724144[N	69521_2	N	[8:64062139[N	SVTYPE=BND;POS=64062139;STRANDS=--:5;IMPRECISE;CIPOS=-225,10;CIEND=-254,10;CIPOS95=-162,0;CIEND95=-172,0;MATEID=69521_2;EVENT=69521;SU=5;PE=5;SR=0;ALG=PROD;AF=0.0004752;NSAMP=8;MSQ=14.2;AN=16834;AC=8;NS=8438;AC_Hom=0;AC_Het=8;AC_Hemi=0;MAF=0.000474046;HWE=1;NFAM=8	SVTYPE=BND;POS=81724144;STRANDS=--:5;IMPRECISE;CIPOS=-254,10;CIEND=-225,10;CIPOS95=-172,0;CIEND95=-162,0;MATEID=69521_1;EVENT=69521;SECONDARY;SU=5;PE=5;SR=0;ALG=PROD;AF=0.0004752;NSAMP=8;MSQ=14.2;AN=16834;AC=8;NS=8438;AC_Hom=0;AC_Het=8;AC_Hemi=0;MAF=0.000474046;HWE=1;NFAM=8
8	64107175	64107232	8	64107261	64107306	315591	221.85	+	+	INV	LOW	315591	N	<INV>	.	.	.	SVTYPE=INV;POS=64107204;SVLEN=77;END=64107281;STRANDS=++:11,--:1;CIPOS=-29,28;CIEND=-20,25;CIPOS95=0,0;CIEND95=0,0;SU=12;PE=2;SR=10;ALG=PROD;AF=0.0001782;NSAMP=3;MSQ=73.94;AN=16834;AC=3;NS=8438;AC_Hom=0;AC_Het=3;AC_Hemi=0;MAF=0.000177767;HWE=1;NFAM=2	.
8	64107505	64107524	8	64108929	64108946	286703	40.95	-	+	BND	LOW	286703_1	N	]8:64108936]N	286703_2	N	N[8:64107516[	SVTYPE=BND;POS=64107516;STRANDS=-+:6;IMPRECISE;CIPOS=-10,9;CIEND=-7,10;CIPOS95=-1,1;CIEND95=-1,1;MATEID=286703_2;EVENT=286703;SU=6;PE=3;SR=3;ALG=PROD;AF=5.94e-05;NSAMP=1;MSQ=40.17;AN=16834;AC=1;NS=8438;AC_Hom=0;AC_Het=1;AC_Hemi=0;MAF=5.92557e-05;HWE=1;NFAM=1	SVTYPE=BND;POS=64108936;STRANDS=-+:6;IMPRECISE;CIPOS=-7,10;CIEND=-10,9;CIPOS95=-1,1;CIEND95=-1,1;MATEID=286703_1;EVENT=286703;SECONDARY;SU=6;PE=3;SR=3;ALG=PROD;AF=5.94e-05;NSAMP=1;MSQ=40.17;AN=16834;AC=1;NS=8438;AC_Hom=0;AC_Het=1;AC_Hemi=0;MAF=5.92557e-05;HWE=1;NFAM=1
8	64108118	64108135	8	64108927	64108941	232864	104.63	+	-	BND	LOW	232864_1	N	N[8:64108937[	232864_2	N	]8:64108125]N	SVTYPE=BND;POS=64108125;STRANDS=+-:8;CIPOS=-7,10;CIEND=-9,5;CIPOS95=0,0;CIEND95=0,0;MATEID=232864_2;EVENT=232864;SU=8;PE=4;SR=4;ALG=PROD;AF=5.94e-05;NSAMP=1;MSQ=104.63;AN=16834;AC=1;NS=8438;AC_Hom=0;AC_Het=1;AC_Hemi=0;MAF=5.92557e-05;HWE=1;NFAM=1	SVTYPE=BND;POS=64108937;STRANDS=+-:8;CIPOS=-9,5;CIEND=-7,10;CIPOS95=0,0;CIEND95=0,0;MATEID=232864_1;EVENT=232864;SECONDARY;SU=8;PE=4;SR=4;ALG=PROD;AF=5.94e-05;NSAMP=1;MSQ=104.63;AN=16834;AC=1;NS=8438;AC_Hom=0;AC_Het=1;AC_Hemi=0;MAF=5.92557e-05;HWE=1;NFAM=1
8	64109764	64109778	8	64110099	64110101	232865	920.03	+	-	DEL	PASS	232865	N	<DEL>	.	.	.	SVTYPE=DEL;POS=64109771;SVLEN=-330;END=64110101;STRANDS=+-:33;CIPOS=-7,7;CIEND=-2,0;CIPOS95=0,0;CIEND95=0,0;SU=33;PE=9;SR=24;ALG=PROD;AF=5.94e-05;NSAMP=1;MSQ=920.02;AN=16834;AC=1;NS=8438;AC_Hom=0;AC_Het=1;AC_Hemi=0;MAF=5.92557e-05;HWE=1;NFAM=1	.
8	64118888	64119141	8	64121443	64121640	232866	122.67	+	-	DEL	PASS	232866	N	<DEL>	.	.	.	SVTYPE=DEL;POS=64118898;SVLEN=-2732;END=64121630;STRANDS=+-:10;IMPRECISE;CIPOS=-10,243;CIEND=-187,10;CIPOS95=-3,50;CIEND95=-56,2;SU=10;PE=10;SR=0;ALG=PROD;AF=5.94e-05;NSAMP=1;MSQ=122.67;AN=16834;AC=1;NS=8438;AC_Hom=0;AC_Het=1;AC_Hemi=0;MAF=5.92557e-05;HWE=1;NFAM=1	.
8	64122010	64122055	19	23108040	23108084	71791	475.97	-	-	BND	LOW	71791_1	N	[19:23108064[N	71791_2	N	[8:64122035[N	SVTYPE=BND;POS=64122035;STRANDS=--:44;CIPOS=-24,21;CIEND=-23,21;CIPOS95=0,0;CIEND95=0,0;MATEID=71791_2;EVENT=71791;SU=44;PE=27;SR=17;ALG=PROD;AF=0.0001188;NSAMP=2;MSQ=237.99;AN=16834;AC=2;NS=8438;AC_Hom=0;AC_Het=2;AC_Hemi=0;MAF=0.000118511;HWE=1;NFAM=2	SVTYPE=BND;POS=23108064;STRANDS=--:44;CIPOS=-23,21;CIEND=-24,21;CIPOS95=0,0;CIEND95=0,0;MATEID=71791_1;EVENT=71791;SECONDARY;SU=44;PE=27;SR=17;ALG=PROD;AF=0.0001188;NSAMP=2;MSQ=237.99;AN=16834;AC=2;NS=8438;AC_Hom=0;AC_Het=2;AC_Hemi=0;MAF=0.000118511;HWE=1;NFAM=2
8	64125812	64126106	8	64128345	64128504	232867	338.79	+	-	DEL	PASS	232867	N	<DEL>	.	.	.	SVTYPE=DEL;POS=64125842;SVLEN=-2632;END=64128474;STRANDS=+-:19;IMPRECISE;CIPOS=-30,264;CIEND=-129,30;CIPOS95=-30,32;CIEND95=-23,23;SU=19;PE=19;SR=0;ALG=PROD;AF=0.0002376;NSAMP=4;MSQ=84.7;AN=16834;AC=4;NS=8438;AC_Hom=0;AC_Het=4;AC_Hemi=0;MAF=0.000237023;HWE=1;NFAM=4	.
8	64139889	64139896	8	64139943	64139950	232868	1094.09	+	-	BND	LOW	232868_1	N	N[8:64139948[	232868_2	N	]8:64139893]N	SVTYPE=BND;POS=64139893;STRANDS=+-:46;CIPOS=-4,3;CIEND=-4,3;CIPOS95=0,0;CIEND95=0,0;MATEID=232868_2;EVENT=232868;SU=46;PE=0;SR=46;ALG=PROD;AF=0.000297;NSAMP=5;MSQ=218.78;AN=16834;AC=5;NS=8438;AC_Hom=0;AC_Het=5;AC_Hemi=0;MAF=0.000296279;HWE=1;NFAM=5	SVTYPE=BND;POS=64139948;STRANDS=+-:46;CIPOS=-4,3;CIEND=-4,3;CIPOS95=0,0;CIEND95=0,0;MATEID=232868_1;EVENT=232868;SECONDARY;SU=46;PE=0;SR=46;ALG=PROD;AF=0.000297;NSAMP=5;MSQ=218.78;AN=16834;AC=5;NS=8438;AC_Hom=0;AC_Het=5;AC_Hemi=0;MAF=0.000296279;HWE=1;NFAM=5
8	64141196	64141529	8	64141354	64141539	232869	186.59	+	-	BND	LOW	232869_1	N	N[8:64141530[	232869_2	N	]8:64141206]N	SVTYPE=BND;POS=64141206;STRANDS=+-:5;IMPRECISE;CIPOS=-10,323;CIEND=-175,10;CIPOS95=-2,84;CIEND95=-79,2;MATEID=232869_2;EVENT=232869;SU=5;PE=5;SR=0;ALG=PROD;AF=0.0001782;NSAMP=3;MSQ=60.37;AN=16834;AC=3;NS=8438;AC_Hom=0;AC_Het=3;AC_Hemi=0;MAF=0.000177767;HWE=1;NFAM=3	SVTYPE=BND;POS=64141530;STRANDS=+-:5;IMPRECISE;CIPOS=-175,10;CIEND=-10,323;CIPOS95=-79,2;CIEND95=-2,84;MATEID=232869_1;EVENT=232869;SECONDARY;SU=5;PE=5;SR=0;ALG=PROD;AF=0.0001782;NSAMP=3;MSQ=60.37;AN=16834;AC=3;NS=8438;AC_Hom=0;AC_Het=3;AC_Hemi=0;MAF=0.000177767;HWE=1;NFAM=3
8	64144408	64144880	12	112776919	112777124	70223	343.53	-	-	BND	LOW	70223_1	N	[12:112777115[N	70223_2	N	[8:64144875[N	SVTYPE=BND;POS=64144875;STRANDS=--:5;IMPRECISE;CIPOS=-466,6;CIEND=-195,10;CIPOS95=-160,0;CIEND95=-88,2;MATEID=70223_2;EVENT=70223;SU=5;PE=5;SR=0;ALG=PROD;AF=0.0007722;NSAMP=11;MSQ=30.41;AN=16834;AC=13;NS=8438;AC_Hom=4;AC_Het=9;AC_Hemi=0;MAF=0.000770325;HWE=7.52269e-06;NFAM=11	SVTYPE=BND;POS=112777115;STRANDS=--:5;IMPRECISE;CIPOS=-195,10;CIEND=-466,6;CIPOS95=-88,2;CIEND95=-160,0;MATEID=70223_1;EVENT=70223;SECONDARY;SU=5;PE=5;SR=0;ALG=PROD;AF=0.0007722;NSAMP=11;MSQ=30.41;AN=16834;AC=13;NS=8438;AC_Hom=4;AC_Het=9;AC_Hemi=0;MAF=0.000770325;HWE=7.52269e-06;NFAM=11
8	64144874	64144874	8	64145115	64145115	232870	790516.0	+	-	MEI	PASS	232870	N	<DEL:ME:SINE|Alu|AluYa5>	.	.	.	SVTYPE=MEI;POS=64144874;SVLEN=-241;END=64145115;STRANDS=+-:18785;CIPOS=0,0;CIEND=0,0;CIPOS95=0,0;CIEND95=0,0;SU=18785;PE=1571;SR=17214;ALG=PROD;AF=0.1198;NSAMP=1823;MSQ=432.39;AN=16834;AC=2016;NS=8438;AC_Hom=386;AC_Het=1633;AC_Hemi=0;MAF=0.119637;HWE=1.968e-12;NFAM=1774	.
8	64154437	64154443	8	64156003	64156010	232871	6270.63	+	-	BND	PASS	232871_1	N	N[8:64156009[	232871_2	N	]8:64154440]N	SVTYPE=BND;POS=64154440;STRANDS=+-:265;CIPOS=-3,3;CIEND=-5,2;CIPOS95=0,0;CIEND95=0,0;MATEID=232871_2;EVENT=232871;SU=265;PE=172;SR=93;ALG=PROD;AF=0.0006534;NSAMP=11;MSQ=503.57;AN=16834;AC=11;NS=8438;AC_Hom=0;AC_Het=12;AC_Hemi=0;MAF=0.000711069;HWE=1;NFAM=10	SVTYPE=BND;POS=64156009;STRANDS=+-:265;CIPOS=-5,2;CIEND=-3,3;CIPOS95=0,0;CIEND95=0,0;MATEID=232871_1;EVENT=232871;SECONDARY;SU=265;PE=172;SR=93;ALG=PROD;AF=0.0006534;NSAMP=11;MSQ=503.57;AN=16834;AC=11;NS=8438;AC_Hom=0;AC_Het=12;AC_Hemi=0;MAF=0.000711069;HWE=1;NFAM=10
8	64154814	64154852	15	47404886	47404943	70780	60.74	+	-	BND	LOW	70780_1	N	N[15:47404916[	70780_2	N	]8:64154843]N	SVTYPE=BND;POS=64154843;STRANDS=+-:41;CIPOS=-29,9;CIEND=-29,28;CIPOS95=0,0;CIEND95=0,0;MATEID=70780_2;EVENT=70780;SU=41;PE=0;SR=41;ALG=PROD;AF=0.000297;NSAMP=5;MSQ=9.67;AN=16834;AC=5;NS=8438;AC_Hom=0;AC_Het=5;AC_Hemi=0;MAF=0.000296279;HWE=1;NFAM=5	SVTYPE=BND;POS=47404916;STRANDS=+-:41;CIPOS=-29,28;CIEND=-29,9;CIPOS95=0,0;CIEND95=0,0;MATEID=70780_1;EVENT=70780;SECONDARY;SU=41;PE=0;SR=41;ALG=PROD;AF=0.000297;NSAMP=5;MSQ=9.67;AN=16834;AC=5;NS=8438;AC_Hom=0;AC_Het=5;AC_Hemi=0;MAF=0.000296279;HWE=1;NFAM=5
8	64223435	64223493	10	109728730	109728782	69564	164650.0	-	+	BND	LOW	69564_1	N	]10:109728757]N	69564_2	N	N[8:64223466[	SVTYPE=BND;POS=64223466;STRANDS=-+:12;CIPOS=-30,28;CIEND=-27,25;CIPOS95=0,0;CIEND95=0,0;MATEID=69564_2;EVENT=69564;SU=12;PE=3;SR=9;ALG=PROD;AF=0.1266;NSAMP=2131;MSQ=76.96;AN=16834;AC=2132;NS=8438;AC_Hom=2;AC_Het=2134;AC_Hemi=0;MAF=0.12657;HWE=0;NFAM=2004	SVTYPE=BND;POS=109728757;STRANDS=-+:12;CIPOS=-27,25;CIEND=-30,28;CIPOS95=0,0;CIEND95=0,0;MATEID=69564_1;EVENT=69564;SECONDARY;SU=12;PE=3;SR=9;ALG=PROD;AF=0.1266;NSAMP=2131;MSQ=76.96;AN=16834;AC=2132;NS=8438;AC_Hom=2;AC_Het=2134;AC_Hemi=0;MAF=0.12657;HWE=0;NFAM=2004
8	64237217	64237768	12	9861550	9861874	69956	1372.78	+	-	BND	LOW	69956_1	N	N[12:9861845[	69956_2	N	]8:64237227]N	SVTYPE=BND;POS=64237227;STRANDS=+-:18;IMPRECISE;CIPOS=-10,541;CIEND=-294,30;CIPOS95=-10,143;CIEND95=-94,30;MATEID=69956_2;EVENT=69956;SU=18;PE=18;SR=0;ALG=PROD;AF=0.003683;NSAMP=62;MSQ=20.88;AN=16834;AC=62;NS=8438;AC_Hom=0;AC_Het=62;AC_Hemi=0;MAF=0.00367386;HWE=1;NFAM=62	SVTYPE=BND;POS=9861845;STRANDS=+-:18;IMPRECISE;CIPOS=-294,30;CIEND=-10,541;CIPOS95=-94,30;CIEND95=-10,143;MATEID=69956_1;EVENT=69956;SECONDARY;SU=18;PE=18;SR=0;ALG=PROD;AF=0.003683;NSAMP=62;MSQ=20.88;AN=16834;AC=62;NS=8438;AC_Hom=0;AC_Het=62;AC_Hemi=0;MAF=0.00367386;HWE=1;NFAM=62
8	64237420	64237708	12	9862058	9862490	69957	36964.7	-	+	BND	LOW	69957_1	N	]12:9862069]N	69957_2	N	N[8:64237674[	SVTYPE=BND;POS=64237674;STRANDS=-+:85;IMPRECISE;CIPOS=-253,35;CIEND=-11,421;CIPOS95=-35,35;CIEND95=-11,48;MATEID=69957_2;EVENT=69957;SU=85;PE=85;SR=0;ALG=PROD;AF=0.06796;NSAMP=1144;MSQ=31.66;AN=16834;AC=1144;NS=8438;AC_Hom=0;AC_Het=1146;AC_Hemi=0;MAF=0.0679071;HWE=1.13968e-18;NFAM=1052	SVTYPE=BND;POS=9862069;STRANDS=-+:85;IMPRECISE;CIPOS=-11,421;CIEND=-253,35;CIPOS95=-11,48;CIEND95=-35,35;MATEID=69957_1;EVENT=69957;SECONDARY;SU=85;PE=85;SR=0;ALG=PROD;AF=0.06796;NSAMP=1144;MSQ=31.66;AN=16834;AC=1144;NS=8438;AC_Hom=0;AC_Het=1146;AC_Hemi=0;MAF=0.0679071;HWE=1.13968e-18;NFAM=1052
8	64237842	64238055	13	84108215	84108395	70455	1.22136e+06	+	-	BND	LOW	70455_1	N	N[13:84108346[	70455_2	N	]8:64237887]N	SVTYPE=BND;POS=64237887;STRANDS=+-:5;IMPRECISE;CIPOS=-45,168;CIEND=-130,50;CIPOS95=-45,76;CIEND95=-33,33;MATEID=70455_2;EVENT=70455;SU=5;PE=5;SR=0;ALG=PROD;AF=0.4701;NSAMP=7914;MSQ=153.75;AN=16834;AC=7914;NS=8438;AC_Hom=0;AC_Het=7935;AC_Hemi=0;MAF=0.470194;HWE=0;NFAM=6934	SVTYPE=BND;POS=84108346;STRANDS=+-:5;IMPRECISE;CIPOS=-130,50;CIEND=-45,168;CIPOS95=-33,33;CIEND95=-45,76;MATEID=70455_1;EVENT=70455;SECONDARY;SU=5;PE=5;SR=0;ALG=PROD;AF=0.4701;NSAMP=7914;MSQ=153.75;AN=16834;AC=7914;NS=8438;AC_Hom=0;AC_Het=7935;AC_Hemi=0;MAF=0.470194;HWE=0;NFAM=6934
8	64237865	64238069	21	18553302	18553576	72032	43663.2	-	-	BND	LOW	72032_1	N	[21:18553573[N	72032_2	N	[8:64238058[N	SVTYPE=BND;POS=64238058;STRANDS=--:473;IMPRECISE;CIPOS=-192,12;CIEND=-270,4;CIPOS95=-11,11;CIEND95=-25,4;MATEID=72032_2;EVENT=72032;SU=473;PE=473;SR=0;ALG=PROD;AF=0.07574;NSAMP=1275;MSQ=33.59;AN=16834;AC=1275;NS=8438;AC_Hom=0;AC_Het=1278;AC_Hemi=0;MAF=0.0757288;HWE=2.58157e-23;NFAM=1139	SVTYPE=BND;POS=18553573;STRANDS=--:473;IMPRECISE;CIPOS=-270,4;CIEND=-192,12;CIPOS95=-25,4;CIEND95=-11,11;MATEID=72032_1;EVENT=72032;SECONDARY;SU=473;PE=473;SR=0;ALG=PROD;AF=0.07574;NSAMP=1275;MSQ=33.59;AN=16834;AC=1275;NS=8438;AC_Hom=0;AC_Het=1278;AC_Hemi=0;MAF=0.0757288;HWE=2.58157e-23;NFAM=1139
8	64237886	64237964	13	84108563	84108628	70454	1.23642e+06	+	-	BND	LOW	70454_1	N	N[13:84108626[	70454_2	N	]8:64237918]N	SVTYPE=BND;POS=64237918;STRANDS=+-:24496;CIPOS=-32,46;CIEND=-62,3;CIPOS95=0,0;CIEND95=0,0;MATEID=70454_2;EVENT=70454;SU=24496;PE=24496;SR=0;ALG=PROD;AF=0.4715;NSAMP=7937;MSQ=155.21;AN=16834;AC=7937;NS=8438;AC_Hom=0;AC_Het=7958;AC_Hemi=0;MAF=0.471557;HWE=0;NFAM=6956	SVTYPE=BND;POS=84108626;STRANDS=+-:24496;CIPOS=-62,3;CIEND=-32,46;CIPOS95=0,0;CIEND95=0,0;MATEID=70454_1;EVENT=70454;SECONDARY;SU=24496;PE=24496;SR=0;ALG=PROD;AF=0.4715;NSAMP=7937;MSQ=155.21;AN=16834;AC=7937;NS=8438;AC_Hom=0;AC_Het=7958;AC_Hemi=0;MAF=0.471557;HWE=0;NFAM=6956
8	64238241	64238635	17	34338020	34338263	71259	1298.76	+	-	BND	LOW	71259_1	N	N[17:34338253[	71259_2	N	]8:64238252]N	SVTYPE=BND;POS=64238252;STRANDS=+-:86;IMPRECISE;CIPOS=-11,383;CIEND=-232,11;CIPOS95=-11,46;CIEND95=-39,11;MATEID=71259_2;EVENT=71259;SU=86;PE=86;SR=0;ALG=PROD;AF=0.003386;NSAMP=57;MSQ=21.03;AN=16834;AC=57;NS=8438;AC_Hom=0;AC_Het=57;AC_Hemi=0;MAF=0.00337758;HWE=1;NFAM=56	SVTYPE=BND;POS=34338253;STRANDS=+-:86;IMPRECISE;CIPOS=-232,11;CIEND=-11,383;CIPOS95=-39,11;CIEND95=-11,46;MATEID=71259_1;EVENT=71259;SECONDARY;SU=86;PE=86;SR=0;ALG=PROD;AF=0.003386;NSAMP=57;MSQ=21.03;AN=16834;AC=57;NS=8438;AC_Hom=0;AC_Het=57;AC_Hemi=0;MAF=0.00337758;HWE=1;NFAM=56
8	64254427	64254842	16	71815437	71815925	71123	140.83	-	+	BND	LOW	71123_1	N	]16:71815487]N	71123_2	N	N[8:64254793[	SVTYPE=BND;POS=64254793;STRANDS=-+:7;IMPRECISE;CIPOS=-365,50;CIEND=-50,438;CIPOS95=-105,50;CIEND95=-50,101;MATEID=71123_2;EVENT=71123;SU=7;PE=7;SR=0;ALG=PROD;AF=5.94e-05;NSAMP=1;MSQ=140.83;AN=16834;AC=1;NS=8438;AC_Hom=0;AC_Het=1;AC_Hemi=0;MAF=5.92557e-05;HWE=1;NFAM=1	SVTYPE=BND;POS=71815487;STRANDS=-+:7;IMPRECISE;CIPOS=-50,438;CIEND=-365,50;CIPOS95=-50,101;CIEND95=-105,50;MATEID=71123_1;EVENT=71123;SECONDARY;SU=7;PE=7;SR=0;ALG=PROD;AF=5.94e-05;NSAMP=1;MSQ=140.83;AN=16834;AC=1;NS=8438;AC_Hom=0;AC_Het=1;AC_Hemi=0;MAF=5.92557e-05;HWE=1;NFAM=1
8	64255042	64255138	16	71815439	71815536	71124	122.8	+	-	BND	LOW	71124_1	N	N[16:71815490[	71124_2	N	]8:64255088]N	SVTYPE=BND;POS=64255088;STRANDS=+-:9;IMPRECISE;CIPOS=-46,50;CIEND=-50,47;CIPOS95=-3,3;CIEND95=-3,3;MATEID=71124_2;EVENT=71124;SU=9;PE=8;SR=1;ALG=PROD;AF=5.94e-05;NSAMP=1;MSQ=122.8;AN=16834;AC=1;NS=8438;AC_Hom=0;AC_Het=1;AC_Hemi=0;MAF=5.92557e-05;HWE=1;NFAM=1	SVTYPE=BND;POS=71815490;STRANDS=+-:9;IMPRECISE;CIPOS=-50,47;CIEND=-46,50;CIPOS95=-3,3;CIEND95=-3,3;MATEID=71124_1;EVENT=71124;SECONDARY;SU=9;PE=8;SR=1;ALG=PROD;AF=5.94e-05;NSAMP=1;MSQ=122.8;AN=16834;AC=1;NS=8438;AC_Hom=0;AC_Het=1;AC_Hemi=0;MAF=5.92557e-05;HWE=1;NFAM=1
8	64295521	64295538	8	64295590	64295607	232872	152.93	+	-	DEL	PASS	232872	N	<DEL>	.	.	.	SVTYPE=DEL;POS=64295530;SVLEN=-69;END=64295599;STRANDS=+-:4;CIPOS=-9,8;CIEND=-9,8;CIPOS95=0,0;CIEND95=0,0;SU=4;PE=0;SR=4;ALG=PROD;AF=5.94e-05;NSAMP=1;MSQ=152.86;AN=16834;AC=1;NS=8438;AC_Hom=0;AC_Het=1;AC_Hemi=0;MAF=5.92557e-05;HWE=1;NFAM=1	.
8	64296887	64296889	8	64296977	64296979	232873	9164.44	+	-	BND	LOW	232873_1	N	N[8:64296979[	232873_2	N	]8:64296888]N	SVTYPE=BND;POS=64296888;STRANDS=+-:349;CIPOS=-1,1;CIEND=-1,1;CIPOS95=0,0;CIEND95=0,0;MATEID=232873_2;EVENT=232873;SU=349;PE=0;SR=349;ALG=PROD;AF=0.002554;NSAMP=43;MSQ=213.13;AN=16834;AC=43;NS=8438;AC_Hom=0;AC_Het=43;AC_Hemi=0;MAF=0.002548;HWE=1;NFAM=39	SVTYPE=BND;POS=64296979;STRANDS=+-:349;CIPOS=-1,1;CIEND=-1,1;CIPOS95=0,0;CIEND95=0,0;MATEID=232873_1;EVENT=232873;SECONDARY;SU=349;PE=0;SR=349;ALG=PROD;AF=0.002554;NSAMP=43;MSQ=213.13;AN=16834;AC=43;NS=8438;AC_Hom=0;AC_Het=43;AC_Hemi=0;MAF=0.002548;HWE=1;NFAM=39
8	64318131	64318184	8	64326556	64326616	232874	905.05	+	-	DEL	PASS	232874	N	<DEL>	.	.	.	SVTYPE=DEL;POS=64318157;SVLEN=-8429;END=64326586;STRANDS=+-:35;CIPOS=-26,27;CIEND=-30,30;CIPOS95=0,0;CIEND95=0,0;SU=35;PE=24;SR=11;ALG=PROD;AF=0.0001782;NSAMP=3;MSQ=301.68;AN=16834;AC=3;NS=8438;AC_Hom=0;AC_Het=3;AC_Hemi=0;MAF=0.000177767;HWE=1;NFAM=3	.
8	64362738	64362758	8	64362804	64362824	232876	327.22	+	-	BND	PASS	232876_1	N	N[8:64362815[	232876_2	N	]8:64362748]N	SVTYPE=BND;POS=64362748;STRANDS=+-:10;CIPOS=-10,10;CIEND=-10,10;CIPOS95=0,0;CIEND95=0,0;MATEID=232876_2;EVENT=232876;SU=10;PE=0;SR=10;ALG=PROD;AF=5.94e-05;NSAMP=1;MSQ=299.84;AN=16834;AC=1;NS=8438;AC_Hom=0;AC_Het=1;AC_Hemi=0;MAF=5.92557e-05;HWE=1;NFAM=1	SVTYPE=BND;POS=64362815;STRANDS=+-:10;CIPOS=-10,10;CIEND=-10,10;CIPOS95=0,0;CIEND95=0,0;MATEID=232876_1;EVENT=232876;SECONDARY;SU=10;PE=0;SR=10;ALG=PROD;AF=5.94e-05;NSAMP=1;MSQ=299.84;AN=16834;AC=1;NS=8438;AC_Hom=0;AC_Het=1;AC_Hemi=0;MAF=5.92557e-05;HWE=1;NFAM=1
8	64441670	64441690	8	64441914	64441934	232877	390.44	+	-	BND	LOW	232877_1	N	N[8:64441925[	232877_2	N	]8:64441680]N	SVTYPE=BND;POS=64441680;STRANDS=+-:5;CIPOS=-10,10;CIEND=-10,10;CIPOS95=0,0;CIEND95=0,0;MATEID=232877_2;EVENT=232877;SU=5;PE=0;SR=5;ALG=PROD;AF=0.0001188;NSAMP=2;MSQ=192.28;AN=16834;AC=2;NS=8438;AC_Hom=0;AC_Het=2;AC_Hemi=0;MAF=0.000118511;HWE=1;NFAM=2	SVTYPE=BND;POS=64441925;STRANDS=+-:5;CIPOS=-10,10;CIEND=-10,10;CIPOS95=0,0;CIEND95=0,0;MATEID=232877_1;EVENT=232877;SECONDARY;SU=5;PE=0;SR=5;ALG=PROD;AF=0.0001188;NSAMP=2;MSQ=192.28;AN=16834;AC=2;NS=8438;AC_Hom=0;AC_Het=2;AC_Hemi=0;MAF=0.000118511;HWE=1;NFAM=2
8	64458188	64458206	8	64464905	64464925	232878	542.61	+	-	DEL	PASS	232878	N	<DEL>	.	.	.	SVTYPE=DEL;POS=64458196;SVLEN=-6719;END=64464915;STRANDS=+-:22;CIPOS=-8,10;CIEND=-10,10;CIPOS95=0,0;CIEND95=0,0;SU=22;PE=11;SR=11;ALG=PROD;AF=5.94e-05;NSAMP=1;MSQ=542.61;AN=16834;AC=1;NS=8438;AC_Hom=0;AC_Het=1;AC_Hemi=0;MAF=5.92557e-05;HWE=1;NFAM=1	.
8	64459229	64459236	8	64459846	64459862	315592	134.57	-	-	BND	LOW	315592_1	N	[8:64459853[N	315592_2	N	[8:64459234[N	SVTYPE=BND;POS=64459234;STRANDS=--:11;CIPOS=-4,3;CIEND=-6,10;CIPOS95=0,0;CIEND95=0,0;MATEID=315592_2;EVENT=315592;SU=11;PE=2;SR=9;ALG=PROD;AF=5.94e-05;NSAMP=1;MSQ=134.57;AN=16834;AC=1;NS=8438;AC_Hom=0;AC_Het=1;AC_Hemi=0;MAF=5.92557e-05;HWE=1;NFAM=1	SVTYPE=BND;POS=64459853;STRANDS=--:11;CIPOS=-6,10;CIEND=-4,3;CIPOS95=0,0;CIEND95=0,0;MATEID=315592_1;EVENT=315592;SECONDARY;SU=11;PE=2;SR=9;ALG=PROD;AF=5.94e-05;NSAMP=1;MSQ=134.57;AN=16834;AC=1;NS=8438;AC_Hom=0;AC_Het=1;AC_Hemi=0;MAF=5.92557e-05;HWE=1;NFAM=1
8	64459319	64459334	8	64459845	64459861	315593	221.55	+	+	BND	LOW	315593_1	N	N]8:64459853]	315593_2	N	N]8:64459324]	SVTYPE=BND;POS=64459324;STRANDS=++:11;IMPRECISE;CIPOS=-5,10;CIEND=-8,8;CIPOS95=0,1;CIEND95=0,0;MATEID=315593_2;EVENT=315593;SU=11;PE=7;SR=4;ALG=PROD;AF=5.94e-05;NSAMP=1;MSQ=221.55;AN=16834;AC=1;NS=8438;AC_Hom=0;AC_Het=1;AC_Hemi=0;MAF=5.92557e-05;HWE=1;NFAM=1	SVTYPE=BND;POS=64459853;STRANDS=++:11;IMPRECISE;CIPOS=-8,8;CIEND=-5,10;CIPOS95=0,0;CIEND95=0,1;MATEID=315593_1;EVENT=315593;SECONDARY;SU=11;PE=7;SR=4;ALG=PROD;AF=5.94e-05;NSAMP=1;MSQ=221.55;AN=16834;AC=1;NS=8438;AC_Hom=0;AC_Het=1;AC_Hemi=0;MAF=5.92557e-05;HWE=1;NFAM=1
8	64513089	64513376	14	50320201	50320451	70621	221.04	-	-	BND	LOW	70621_1	N	[14:50320422[N	70621_2	N	[8:64513351[N	SVTYPE=BND;POS=64513351;STRANDS=--:13;IMPRECISE;CIPOS=-261,26;CIEND=-220,30;CIPOS95=-91,26;CIEND95=-57,30;MATEID=70621_2;EVENT=70621;SU=13;PE=13;SR=0;ALG=PROD;AF=0.0001188;NSAMP=2;MSQ=110.52;AN=16834;AC=2;NS=8438;AC_Hom=0;AC_Het=2;AC_Hemi=0;MAF=0.000118511;HWE=1;NFAM=1	SVTYPE=BND;POS=50320422;STRANDS=--:13;IMPRECISE;CIPOS=-220,30;CIEND=-261,26;CIPOS95=-57,30;CIEND95=-91,26;MATEID=70621_1;EVENT=70621;SECONDARY;SU=13;PE=13;SR=0;ALG=PROD;AF=0.0001188;NSAMP=2;MSQ=110.52;AN=16834;AC=2;NS=8438;AC_Hom=0;AC_Het=2;AC_Hemi=0;MAF=0.000118511;HWE=1;NFAM=1
8	64513341	64513394	14	50320607	50320659	70622	154.97	+	+	BND	LOW	70622_1	N	N]14:50320632]	70622_2	N	N]8:64513368]	SVTYPE=BND;POS=64513368;STRANDS=++:21;CIPOS=-27,26;CIEND=-25,27;CIPOS95=0,0;CIEND95=0,0;MATEID=70622_2;EVENT=70622;SU=21;PE=12;SR=9;ALG=PROD;AF=0.0001188;NSAMP=2;MSQ=77.48;AN=16834;AC=2;NS=8438;AC_Hom=0;AC_Het=2;AC_Hemi=0;MAF=0.000118511;HWE=1;NFAM=1	SVTYPE=BND;POS=50320632;STRANDS=++:21;CIPOS=-25,27;CIEND=-27,26;CIPOS95=0,0;CIEND95=0,0;MATEID=70622_1;EVENT=70622;SECONDARY;SU=21;PE=12;SR=9;ALG=PROD;AF=0.0001188;NSAMP=2;MSQ=77.48;AN=16834;AC=2;NS=8438;AC_Hom=0;AC_Het=2;AC_Hemi=0;MAF=0.000118511;HWE=1;NFAM=1
8	64587775	64587780	8	64588811	64588815	232879	554.44	+	-	DEL	PASS	232879	N	<DEL>	.	.	.	SVTYPE=DEL;POS=64587778;SVLEN=-1036;END=64588814;STRANDS=+-:24;CIPOS=-3,2;CIEND=-3,1;CIPOS95=0,0;CIEND95=0,0;SU=24;PE=12;SR=12;ALG=PROD;AF=5.94e-05;NSAMP=1;MSQ=554.44;AN=16834;AC=1;NS=8438;AC_Hom=0;AC_Het=1;AC_Hemi=0;MAF=5.92557e-05;HWE=1;NFAM=1	.
8	64599249	64599260	8	64599360	64599371	286704	206.32	-	+	DUP	PASS	286704	N	<DUP>	.	.	.	SVTYPE=DUP;POS=64599255;SVLEN=111;END=64599366;STRANDS=-+:6;CIPOS=-6,5;CIEND=-6,5;CIPOS95=0,0;CIEND95=0,0;SU=6;PE=0;SR=6;ALG=PROD;AF=0.0001782;NSAMP=3;MSQ=61.97;AN=16834;AC=3;NS=8438;AC_Hom=0;AC_Het=3;AC_Hemi=0;MAF=0.000177767;HWE=1;NFAM=3	.
8	64612255	64612275	8	124073157	124073171	286705	45749.2	-	+	BND	LOW	286705_1	N	]8:124073161]N	286705_2	N	N[8:64612266[	SVTYPE=BND;POS=64612266;STRANDS=-+:4;IMPRECISE;CIPOS=-10,10;CIEND=-4,10;CIPOS95=-3,3;CIEND95=-1,3;MATEID=286705_2;EVENT=286705;SU=4;PE=3;SR=1;ALG=PROD;AF=0.1714;NSAMP=2841;MSQ=15.08;AN=16834;AC=2885;NS=8438;AC_Hom=88;AC_Het=2806;AC_Hemi=0;MAF=0.171486;HWE=0;NFAM=2575	SVTYPE=BND;POS=124073161;STRANDS=-+:4;IMPRECISE;CIPOS=-4,10;CIEND=-10,10;CIPOS95=-1,3;CIEND95=-3,3;MATEID=286705_1;EVENT=286705;SECONDARY;SU=4;PE=3;SR=1;ALG=PROD;AF=0.1714;NSAMP=2841;MSQ=15.08;AN=16834;AC=2885;NS=8438;AC_Hom=88;AC_Het=2806;AC_Hemi=0;MAF=0.171486;HWE=0;NFAM=2575
8	64637951	64637969	8	64648543	64648563	232880	158.74	+	-	DEL	PASS	232880	N	<DEL>	.	.	.	SVTYPE=DEL;POS=64637959;SVLEN=-10594;END=64648553;STRANDS=+-:9;CIPOS=-8,10;CIEND=-10,10;CIPOS95=0,0;CIEND95=0,0;SU=9;PE=4;SR=5;ALG=PROD;AF=5.94e-05;NSAMP=1;MSQ=158.74;AN=16834;AC=1;NS=8438;AC_Hom=0;AC_Het=1;AC_Hemi=0;MAF=5.92557e-05;HWE=1;NFAM=1	.
8	64641821	64642342	13	105392250	105392602	70501	21.2	+	+	BND	LOW	70501_1	N	N]13:105392260]	70501_2	N	N]8:64641831]	SVTYPE=BND;POS=64641831;STRANDS=++:4;IMPRECISE;CIPOS=-10,511;CIEND=-10,342;CIPOS95=-1,175;CIEND95=-2,100;MATEID=70501_2;EVENT=70501;SU=4;PE=4;SR=0;ALG=PROD;AF=5.94e-05;NSAMP=1;MSQ=20.89;AN=16834;AC=1;NS=8438;AC_Hom=0;AC_Het=1;AC_Hemi=0;MAF=5.92557e-05;HWE=1;NFAM=1	SVTYPE=BND;POS=105392260;STRANDS=++:4;IMPRECISE;CIPOS=-10,342;CIEND=-10,511;CIPOS95=-2,100;CIEND95=-1,175;MATEID=70501_1;EVENT=70501;SECONDARY;SU=4;PE=4;SR=0;ALG=PROD;AF=5.94e-05;NSAMP=1;MSQ=20.89;AN=16834;AC=1;NS=8438;AC_Hom=0;AC_Het=1;AC_Hemi=0;MAF=5.92557e-05;HWE=1;NFAM=1
8	64647709	64647726	8	64651714	64651720	232881	362.57	+	-	DEL	PASS	232881	N	<DEL>	.	.	.	SVTYPE=DEL;POS=64647717;SVLEN=-4001;END=64651718;STRANDS=+-:16;CIPOS=-8,9;CIEND=-4,2;CIPOS95=0,0;CIEND95=0,0;SU=16;PE=8;SR=8;ALG=PROD;AF=5.94e-05;NSAMP=1;MSQ=362.57;AN=16834;AC=1;NS=8438;AC_Hom=0;AC_Het=1;AC_Hemi=0;MAF=5.92557e-05;HWE=1;NFAM=1	.
8	64678376	64678570	8	76195458	76195653	315594	1965.21	-	-	BND	LOW	315594_1	N	[8:76195604[N	315594_2	N	[8:64678551[N	SVTYPE=BND;POS=64678551;STRANDS=--:63;IMPRECISE;CIPOS=-174,20;CIEND=-145,50;CIPOS95=-21,20;CIEND95=-13,13;MATEID=315594_2;EVENT=315594;SU=63;PE=63;SR=0;ALG=PROD;AF=0.0008317;NSAMP=14;MSQ=140.37;AN=16834;AC=14;NS=8438;AC_Hom=0;AC_Het=14;AC_Hemi=0;MAF=0.00082958;HWE=1;NFAM=14	SVTYPE=BND;POS=76195604;STRANDS=--:63;IMPRECISE;CIPOS=-145,50;CIEND=-174,20;CIPOS95=-13,13;CIEND95=-21,20;MATEID=315594_1;EVENT=315594;SECONDARY;SU=63;PE=63;SR=0;ALG=PROD;AF=0.0008317;NSAMP=14;MSQ=140.37;AN=16834;AC=14;NS=8438;AC_Hom=0;AC_Het=14;AC_Hemi=0;MAF=0.00082958;HWE=1;NFAM=14
8	64680624	64680626	8	64696481	64696486	286706	3568.26	-	+	DUP	PASS	286706	N	<DUP>	.	.	.	SVTYPE=DUP;POS=64680626;SVLEN=15858;END=64696484;STRANDS=-+:339;CIPOS=-2,0;CIEND=-3,2;CIPOS95=0,0;CIEND95=0,0;SU=339;PE=190;SR=149;ALG=PROD;AF=0.001426;NSAMP=18;MSQ=198.2;AN=16834;AC=24;NS=8438;AC_Hom=12;AC_Het=12;AC_Hemi=0;MAF=0.00142214;HWE=1.21537e-15;NFAM=18	.
8	64690177	64690580	8	65017495	65017871	315595	38.82	+	+	BND	LOW	315595_1	N	N]8:65017505]	315595_2	N	N]8:64690187]	SVTYPE=BND;POS=64690187;STRANDS=++:5;IMPRECISE;CIPOS=-10,393;CIEND=-10,366;CIPOS95=-2,103;CIEND95=-2,115;MATEID=315595_2;EVENT=315595;SU=5;PE=5;SR=0;ALG=PROD;AF=5.94e-05;NSAMP=1;MSQ=38.82;AN=16834;AC=1;NS=8438;AC_Hom=0;AC_Het=1;AC_Hemi=0;MAF=5.92557e-05;HWE=1;NFAM=1	SVTYPE=BND;POS=65017505;STRANDS=++:5;IMPRECISE;CIPOS=-10,366;CIEND=-10,393;CIPOS95=-2,115;CIEND95=-2,103;MATEID=315595_1;EVENT=315595;SECONDARY;SU=5;PE=5;SR=0;ALG=PROD;AF=5.94e-05;NSAMP=1;MSQ=38.82;AN=16834;AC=1;NS=8438;AC_Hom=0;AC_Het=1;AC_Hemi=0;MAF=5.92557e-05;HWE=1;NFAM=1
8	64692135	64692189	8	65013174	65013226	315596	215.28	-	-	BND	LOW	315596_1	N	[8:65013204[N	315596_2	N	[8:64692165[N	SVTYPE=BND;POS=64692165;STRANDS=--:22;CIPOS=-29,25;CIEND=-29,23;CIPOS95=0,0;CIEND95=0,0;MATEID=315596_2;EVENT=315596;SU=22;PE=14;SR=8;ALG=PROD;AF=0.0001188;NSAMP=2;MSQ=107.64;AN=16834;AC=2;NS=8438;AC_Hom=0;AC_Het=2;AC_Hemi=0;MAF=0.000118511;HWE=1;NFAM=2	SVTYPE=BND;POS=65013204;STRANDS=--:22;CIPOS=-29,23;CIEND=-29,25;CIPOS95=0,0;CIEND95=0,0;MATEID=315596_1;EVENT=315596;SECONDARY;SU=22;PE=14;SR=8;ALG=PROD;AF=0.0001188;NSAMP=2;MSQ=107.64;AN=16834;AC=2;NS=8438;AC_Hom=0;AC_Het=2;AC_Hemi=0;MAF=0.000118511;HWE=1;NFAM=2
8	64717028	64717578	10	87152995	87153321	69531	7.92	-	-	BND	LOW	69531_1	N	[10:87153312[N	69531_2	N	[8:64717572[N	SVTYPE=BND;POS=64717572;STRANDS=--:4;IMPRECISE;CIPOS=-543,7;CIEND=-316,10;CIPOS95=-190,0;CIEND95=-166,1;MATEID=69531_2;EVENT=69531;SU=4;PE=4;SR=0;ALG=PROD;AF=5.94e-05;NSAMP=1;MSQ=6.83;AN=16834;AC=1;NS=8438;AC_Hom=0;AC_Het=1;AC_Hemi=0;MAF=5.92557e-05;HWE=1;NFAM=1	SVTYPE=BND;POS=87153312;STRANDS=--:4;IMPRECISE;CIPOS=-316,10;CIEND=-543,7;CIPOS95=-166,1;CIEND95=-190,0;MATEID=69531_1;EVENT=69531;SECONDARY;SU=4;PE=4;SR=0;ALG=PROD;AF=5.94e-05;NSAMP=1;MSQ=6.83;AN=16834;AC=1;NS=8438;AC_Hom=0;AC_Het=1;AC_Hemi=0;MAF=5.92557e-05;HWE=1;NFAM=1
8	64735388	64735435	8	64736737	64736788	232882	971.12	+	-	DEL	PASS	232882	N	<DEL>	.	.	.	SVTYPE=DEL;POS=64735412;SVLEN=-1352;END=64736764;STRANDS=+-:45;CIPOS=-24,23;CIEND=-27,24;CIPOS95=0,0;CIEND95=0,0;SU=45;PE=24;SR=21;ALG=PROD;AF=0.0001188;NSAMP=2;MSQ=485.56;AN=16834;AC=2;NS=8438;AC_Hom=0;AC_Het=2;AC_Hemi=0;MAF=0.000118511;HWE=1;NFAM=2	.
8	64833454	64833502	9	128898433	128898481	72415	3609.23	-	+	BND	LOW	72415_1	N	]9:128898457]N	72415_2	N	N[8:64833479[	SVTYPE=BND;POS=64833479;STRANDS=-+:185;CIPOS=-24,24;CIEND=-24,24;CIPOS95=0,0;CIEND95=0,0;MATEID=72415_2;EVENT=72415;SU=185;PE=0;SR=185;ALG=PROD;AF=0.00398;NSAMP=67;MSQ=53.45;AN=16834;AC=67;NS=8438;AC_Hom=0;AC_Het=67;AC_Hemi=0;MAF=0.00397014;HWE=1;NFAM=67	SVTYPE=BND;POS=128898457;STRANDS=-+:185;CIPOS=-24,24;CIEND=-24,24;CIPOS95=0,0;CIEND95=0,0;MATEID=72415_1;EVENT=72415;SECONDARY;SU=185;PE=0;SR=185;ALG=PROD;AF=0.00398;NSAMP=67;MSQ=53.45;AN=16834;AC=67;NS=8438;AC_Hom=0;AC_Het=67;AC_Hemi=0;MAF=0.00397014;HWE=1;NFAM=67
8	64835588	64835646	8	64851593	64851653	232883	1006.87	+	-	DEL	PASS	232883	N	<DEL>	.	.	.	SVTYPE=DEL;POS=64835616;SVLEN=-16007;END=64851623;STRANDS=+-:49;CIPOS=-28,30;CIEND=-30,30;CIPOS95=0,0;CIEND95=0,0;SU=49;PE=25;SR=24;ALG=PROD;AF=0.0002376;NSAMP=4;MSQ=251.72;AN=16834;AC=4;NS=8438;AC_Hom=0;AC_Het=4;AC_Hemi=0;MAF=0.000237023;HWE=1;NFAM=4	.
8	64865406	64865450	8	64871193	64871242	286707	517.06	-	+	DUP	PASS	286707	N	<DUP>	.	.	.	SVTYPE=DUP;POS=64865429;SVLEN=5788;END=64871217;STRANDS=-+:44;CIPOS=-23,21;CIEND=-24,25;CIPOS95=0,0;CIEND95=0,0;SU=44;PE=27;SR=17;ALG=PROD;AF=0.0001782;NSAMP=2;MSQ=257.9;AN=16834;AC=3;NS=8438;AC_Hom=2;AC_Het=1;AC_Hemi=0;MAF=0.000177767;HWE=0.000177778;NFAM=2	.
8	64880768	64880775	8	64880921	64880928	232884	215.82	+	-	DEL	PASS	232884	N	<DEL>	.	.	.	SVTYPE=DEL;POS=64880772;SVLEN=-153;END=64880925;STRANDS=+-:9;CIPOS=-4,3;CIEND=-4,3;CIPOS95=0,0;CIEND95=0,0;SU=9;PE=0;SR=9;ALG=PROD;AF=5.94e-05;NSAMP=1;MSQ=212.78;AN=16834;AC=1;NS=8438;AC_Hom=0;AC_Het=1;AC_Hemi=0;MAF=5.92557e-05;HWE=1;NFAM=1	.
8	64900662	64901162	14	37567894	37568312	70584	73.37	-	+	BND	LOW	70584_1	N	]14:37567924]N	70584_2	N	N[8:64901133[	SVTYPE=BND;POS=64901133;STRANDS=-+:9;IMPRECISE;CIPOS=-470,30;CIEND=-30,388;CIPOS95=-134,30;CIEND95=-30,76;MATEID=70584_2;EVENT=70584;SU=9;PE=9;SR=0;ALG=PROD;AF=0.0002376;NSAMP=4;MSQ=14.59;AN=16834;AC=4;NS=8438;AC_Hom=0;AC_Het=4;AC_Hemi=0;MAF=0.000237023;HWE=1;NFAM=4	SVTYPE=BND;POS=37567924;STRANDS=-+:9;IMPRECISE;CIPOS=-30,388;CIEND=-470,30;CIPOS95=-30,76;CIEND95=-134,30;MATEID=70584_1;EVENT=70584;SECONDARY;SU=9;PE=9;SR=0;ALG=PROD;AF=0.0002376;NSAMP=4;MSQ=14.59;AN=16834;AC=4;NS=8438;AC_Hom=0;AC_Het=4;AC_Hemi=0;MAF=0.000237023;HWE=1;NFAM=4
8	64900967	64901162	10	130381482	130381582	69593	19461.8	-	-	BND	LOW	69593_1	N	[10:130381576[N	69593_2	N	[8:64901146[N	SVTYPE=BND;POS=64901146;STRANDS=--:681;IMPRECISE;CIPOS=-178,17;CIEND=-93,7;CIPOS95=-11,11;CIEND95=-2,2;MATEID=69593_2;EVENT=69593;SU=681;PE=681;SR=0;ALG=PROD;AF=0.02982;NSAMP=502;MSQ=38.04;AN=16834;AC=502;NS=8438;AC_Hom=0;AC_Het=505;AC_Hemi=0;MAF=0.0299242;HWE=0.000961443;NFAM=435	SVTYPE=BND;POS=130381576;STRANDS=--:681;IMPRECISE;CIPOS=-93,7;CIEND=-178,17;CIPOS95=-2,2;CIEND95=-11,11;MATEID=69593_1;EVENT=69593;SECONDARY;SU=681;PE=681;SR=0;ALG=PROD;AF=0.02982;NSAMP=502;MSQ=38.04;AN=16834;AC=502;NS=8438;AC_Hom=0;AC_Het=505;AC_Hemi=0;MAF=0.0299242;HWE=0.000961443;NFAM=435
8	64901106	64901161	17	39833988	39834048	71277	189.52	-	+	BND	LOW	71277_1	N	]17:39834018]N	71277_2	N	N[8:64901137[	SVTYPE=BND;POS=64901137;STRANDS=-+:11;IMPRECISE;CIPOS=-30,25;CIEND=-30,30;CIPOS95=-1,1;CIEND95=-1,1;MATEID=71277_2;EVENT=71277;SU=11;PE=9;SR=2;ALG=PROD;AF=0.0001188;NSAMP=2;MSQ=44.74;AN=16834;AC=2;NS=8438;AC_Hom=0;AC_Het=3;AC_Hemi=0;MAF=0.000177767;HWE=1;NFAM=2	SVTYPE=BND;POS=39834018;STRANDS=-+:11;IMPRECISE;CIPOS=-30,30;CIEND=-30,25;CIPOS95=-1,1;CIEND95=-1,1;MATEID=71277_1;EVENT=71277;SECONDARY;SU=11;PE=9;SR=2;ALG=PROD;AF=0.0001188;NSAMP=2;MSQ=44.74;AN=16834;AC=2;NS=8438;AC_Hom=0;AC_Het=3;AC_Hemi=0;MAF=0.000177767;HWE=1;NFAM=2
8	64901106	64901166	X	29094889	29094948	72559	56.9	-	-	BND	LOW	72559_1	N	[X:29094920[N	72559_2	N	[8:64901137[N	SVTYPE=BND;POS=64901137;STRANDS=--:7;IMPRECISE;CIPOS=-30,30;CIEND=-30,29;CIPOS95=-1,1;CIEND95=-1,1;MATEID=72559_2;EVENT=72559;SU=7;PE=4;SR=3;ALG=PROD;AF=0.0001188;NSAMP=2;MSQ=25.66;AN=16834;AC=2;NS=8438;AC_Hom=0;AC_Het=2;AC_Hemi=0;MAF=0.000118511;HWE=1;NFAM=2	SVTYPE=BND;POS=29094920;STRANDS=--:7;IMPRECISE;CIPOS=-30,29;CIEND=-30,30;CIPOS95=-1,1;CIEND95=-1,1;MATEID=72559_1;EVENT=72559;SECONDARY;SU=7;PE=4;SR=3;ALG=PROD;AF=0.0001188;NSAMP=2;MSQ=25.66;AN=16834;AC=2;NS=8438;AC_Hom=0;AC_Het=2;AC_Hemi=0;MAF=0.000118511;HWE=1;NFAM=2
8	64901107	64901146	11	42673434	42673492	69675	1772.76	-	+	BND	LOW	69675_1	N	]11:42673462]N	69675_2	N	N[8:64901137[	SVTYPE=BND;POS=64901137;STRANDS=-+:418;IMPRECISE;CIPOS=-29,10;CIEND=-28,30;CIPOS95=-1,1;CIEND95=-1,1;MATEID=69675_2;EVENT=69675;SU=418;PE=404;SR=14;ALG=PROD;AF=0.002673;NSAMP=45;MSQ=39.01;AN=16834;AC=45;NS=8438;AC_Hom=0;AC_Het=45;AC_Hemi=0;MAF=0.00266651;HWE=1;NFAM=45	SVTYPE=BND;POS=42673462;STRANDS=-+:418;IMPRECISE;CIPOS=-28,30;CIEND=-29,10;CIPOS95=-1,1;CIEND95=-1,1;MATEID=69675_1;EVENT=69675;SECONDARY;SU=418;PE=404;SR=14;ALG=PROD;AF=0.002673;NSAMP=45;MSQ=39.01;AN=16834;AC=45;NS=8438;AC_Hom=0;AC_Het=45;AC_Hemi=0;MAF=0.00266651;HWE=1;NFAM=45
8	64901126	64901142	12	4215155	4215174	69923	321.95	-	+	BND	LOW	69923_1	N	]12:4215165]N	69923_2	N	N[8:64901133[	SVTYPE=BND;POS=64901133;STRANDS=-+:88;CIPOS=-6,10;CIEND=-10,9;CIPOS95=0,0;CIEND95=0,0;MATEID=69923_2;EVENT=69923;SU=88;PE=80;SR=8;ALG=PROD;AF=0.0008317;NSAMP=14;MSQ=22.68;AN=16834;AC=14;NS=8438;AC_Hom=0;AC_Het=14;AC_Hemi=0;MAF=0.00082958;HWE=1;NFAM=14	SVTYPE=BND;POS=4215165;STRANDS=-+:88;CIPOS=-10,9;CIEND=-6,10;CIPOS95=0,0;CIEND95=0,0;MATEID=69923_1;EVENT=69923;SECONDARY;SU=88;PE=80;SR=8;ALG=PROD;AF=0.0008317;NSAMP=14;MSQ=22.68;AN=16834;AC=14;NS=8438;AC_Hom=0;AC_Het=14;AC_Hemi=0;MAF=0.00082958;HWE=1;NFAM=14
8	64901132	64901142	8	139655884	139655901	286708	2705.69	-	+	BND	LOW	286708_1	N	]8:139655893]N	286708_2	N	N[8:64901139[	SVTYPE=BND;POS=64901139;STRANDS=-+:165;CIPOS=-6,4;CIEND=-9,8;CIPOS95=0,0;CIEND95=0,0;MATEID=286708_2;EVENT=286708;SU=165;PE=125;SR=40;ALG=PROD;AF=0.006653;NSAMP=112;MSQ=23.07;AN=16834;AC=112;NS=8438;AC_Hom=0;AC_Het=112;AC_Hemi=0;MAF=0.00663664;HWE=1;NFAM=111	SVTYPE=BND;POS=139655893;STRANDS=-+:165;CIPOS=-9,8;CIEND=-6,4;CIPOS95=0,0;CIEND95=0,0;MATEID=286708_1;EVENT=286708;SECONDARY;SU=165;PE=125;SR=40;ALG=PROD;AF=0.006653;NSAMP=112;MSQ=23.07;AN=16834;AC=112;NS=8438;AC_Hom=0;AC_Het=112;AC_Hemi=0;MAF=0.00663664;HWE=1;NFAM=111
8	64901144	64901152	14	22259202	22259211	70542	1127.22	-	-	BND	LOW	70542_1	N	[14:22259209[N	70542_2	N	[8:64901147[N	SVTYPE=BND;POS=64901147;STRANDS=--:137;CIPOS=-2,6;CIEND=-6,3;CIPOS95=0,0;CIEND95=0,0;MATEID=70542_2;EVENT=70542;SU=137;PE=50;SR=87;ALG=PROD;AF=0.002198;NSAMP=37;MSQ=29.99;AN=16834;AC=37;NS=8438;AC_Hom=0;AC_Het=37;AC_Hemi=0;MAF=0.00219246;HWE=1;NFAM=37	SVTYPE=BND;POS=22259209;STRANDS=--:137;CIPOS=-6,3;CIEND=-2,6;CIPOS95=0,0;CIEND95=0,0;MATEID=70542_1;EVENT=70542;SECONDARY;SU=137;PE=50;SR=87;ALG=PROD;AF=0.002198;NSAMP=37;MSQ=29.99;AN=16834;AC=37;NS=8438;AC_Hom=0;AC_Het=37;AC_Hemi=0;MAF=0.00219246;HWE=1;NFAM=37
8	64901172	64901183	10	130381846	130381857	69594	1237.71	-	-	BND	LOW	69594_1	N	[10:130381853[N	69594_2	N	[8:64901179[N	SVTYPE=BND;POS=64901179;STRANDS=--:60;CIPOS=-6,5;CIEND=-6,5;CIPOS95=0,0;CIEND95=0,0;MATEID=69594_2;EVENT=69594;SU=60;PE=3;SR=57;ALG=PROD;AF=0.003564;NSAMP=60;MSQ=19.26;AN=16834;AC=60;NS=8438;AC_Hom=0;AC_Het=61;AC_Hemi=0;MAF=0.0036146;HWE=1;NFAM=58	SVTYPE=BND;POS=130381853;STRANDS=--:60;CIPOS=-6,5;CIEND=-6,5;CIPOS95=0,0;CIEND95=0,0;MATEID=69594_1;EVENT=69594;SECONDARY;SU=60;PE=3;SR=57;ALG=PROD;AF=0.003564;NSAMP=60;MSQ=19.26;AN=16834;AC=60;NS=8438;AC_Hom=0;AC_Het=61;AC_Hemi=0;MAF=0.0036146;HWE=1;NFAM=58
8	64901181	64901739	X	29094820	29095300	72558	142.62	+	+	BND	LOW	72558_1	N	N]X:29094887]	72558_2	N	N]8:64901230]	SVTYPE=BND;POS=64901230;STRANDS=++:17;IMPRECISE;CIPOS=-49,509;CIEND=-67,413;CIPOS95=-49,147;CIEND95=-67,112;MATEID=72558_2;EVENT=72558;SU=17;PE=17;SR=0;ALG=SUM;AF=0.0002376;NSAMP=4;MSQ=32.14;AN=16834;AC=4;NS=8438;AC_Hom=0;AC_Het=4;AC_Hemi=0;MAF=0.000237023;HWE=1;NFAM=4	SVTYPE=BND;POS=29094887;STRANDS=++:17;IMPRECISE;CIPOS=-67,413;CIEND=-49,509;CIPOS95=-67,112;CIEND95=-49,147;MATEID=72558_1;EVENT=72558;SECONDARY;SU=17;PE=17;SR=0;ALG=SUM;AF=0.0002376;NSAMP=4;MSQ=32.14;AN=16834;AC=4;NS=8438;AC_Hom=0;AC_Het=4;AC_Hemi=0;MAF=0.000237023;HWE=1;NFAM=4
8	64901201	64901765	17	39833862	39834153	71278	25.7	+	-	BND	LOW	71278_1	N	N[17:39834124[	71278_2	N	]8:64901229]N	SVTYPE=BND;POS=64901229;STRANDS=+-:4;IMPRECISE;CIPOS=-28,536;CIEND=-261,30;CIPOS95=-28,186;CIEND95=-110,30;MATEID=71278_2;EVENT=71278;SU=4;PE=4;SR=0;ALG=PROD;AF=0.0001188;NSAMP=2;MSQ=10.71;AN=16834;AC=2;NS=8438;AC_Hom=0;AC_Het=2;AC_Hemi=0;MAF=0.000118511;HWE=1;NFAM=2	SVTYPE=BND;POS=39834124;STRANDS=+-:4;IMPRECISE;CIPOS=-261,30;CIEND=-28,536;CIPOS95=-110,30;CIEND95=-28,186;MATEID=71278_1;EVENT=71278;SECONDARY;SU=4;PE=4;SR=0;ALG=PROD;AF=0.0001188;NSAMP=2;MSQ=10.71;AN=16834;AC=2;NS=8438;AC_Hom=0;AC_Het=2;AC_Hemi=0;MAF=0.000118511;HWE=1;NFAM=2
8	64901216	64901311	14	22259165	22259265	70543	10408.0	+	+	BND	LOW	70543_1	N	N]14:22259215]	70543_2	N	N]8:64901261]	SVTYPE=BND;POS=64901261;STRANDS=++:21;IMPRECISE;CIPOS=-45,50;CIEND=-50,50;CIPOS95=-3,3;CIEND95=-2,2;MATEID=70543_2;EVENT=70543;SU=21;PE=20;SR=1;ALG=PROD;AF=0.01883;NSAMP=317;MSQ=32.02;AN=16834;AC=317;NS=8438;AC_Hom=0;AC_Het=318;AC_Hemi=0;MAF=0.0188433;HWE=0.0776916;NFAM=314	SVTYPE=BND;POS=22259215;STRANDS=++:21;IMPRECISE;CIPOS=-50,50;CIEND=-45,50;CIPOS95=-2,2;CIEND95=-3,3;MATEID=70543_1;EVENT=70543;SECONDARY;SU=21;PE=20;SR=1;ALG=PROD;AF=0.01883;NSAMP=317;MSQ=32.02;AN=16834;AC=317;NS=8438;AC_Hom=0;AC_Het=318;AC_Hemi=0;MAF=0.0188433;HWE=0.0776916;NFAM=314
8	64901226	64901674	17	36998971	36999270	71266	41.65	+	+	BND	LOW	71266_1	N	N]17:36998981]	71266_2	N	N]8:64901236]	SVTYPE=BND;POS=64901236;STRANDS=++:5;IMPRECISE;CIPOS=-10,438;CIEND=-10,289;CIPOS95=-1,159;CIEND95=-2,75;MATEID=71266_2;EVENT=71266;SU=5;PE=5;SR=0;ALG=PROD;AF=5.94e-05;NSAMP=1;MSQ=38.69;AN=16834;AC=1;NS=8438;AC_Hom=0;AC_Het=1;AC_Hemi=0;MAF=5.92557e-05;HWE=1;NFAM=1	SVTYPE=BND;POS=36998981;STRANDS=++:5;IMPRECISE;CIPOS=-10,289;CIEND=-10,438;CIPOS95=-2,75;CIEND95=-1,159;MATEID=71266_1;EVENT=71266;SECONDARY;SU=5;PE=5;SR=0;ALG=PROD;AF=5.94e-05;NSAMP=1;MSQ=38.69;AN=16834;AC=1;NS=8438;AC_Hom=0;AC_Het=1;AC_Hemi=0;MAF=5.92557e-05;HWE=1;NFAM=1
8	64901232	64901295	8	139655835	139655903	232885	765.0	+	-	BND	LOW	232885_1	N	N[8:139655886[	232885_2	N	]8:64901245]N	SVTYPE=BND;POS=64901245;STRANDS=+-:44;IMPRECISE;CIPOS=-13,50;CIEND=-50,18;CIPOS95=-1,1;CIEND95=-2,2;MATEID=232885_2;EVENT=232885;SU=44;PE=42;SR=2;ALG=PROD;AF=0.001604;NSAMP=27;MSQ=27.41;AN=16834;AC=27;NS=8438;AC_Hom=0;AC_Het=27;AC_Hemi=0;MAF=0.00159991;HWE=1;NFAM=27	SVTYPE=BND;POS=139655886;STRANDS=+-:44;IMPRECISE;CIPOS=-50,18;CIEND=-13,50;CIPOS95=-2,2;CIEND95=-1,1;MATEID=232885_1;EVENT=232885;SECONDARY;SU=44;PE=42;SR=2;ALG=PROD;AF=0.001604;NSAMP=27;MSQ=27.41;AN=16834;AC=27;NS=8438;AC_Hom=0;AC_Het=27;AC_Hemi=0;MAF=0.00159991;HWE=1;NFAM=27
8	64901233	64901268	12	4215122	4215154	69922	2260.63	+	-	BND	LOW	69922_1	N	N[12:4215129[	69922_2	N	]8:64901249]N	SVTYPE=BND;POS=64901249;STRANDS=+-:272;CIPOS=-16,19;CIEND=-6,26;CIPOS95=0,0;CIEND95=0,0;MATEID=69922_2;EVENT=69922;SU=272;PE=176;SR=96;ALG=PROD;AF=0.003742;NSAMP=63;MSQ=35.37;AN=16834;AC=63;NS=8438;AC_Hom=0;AC_Het=63;AC_Hemi=0;MAF=0.00373311;HWE=1;NFAM=63	SVTYPE=BND;POS=4215129;STRANDS=+-:272;CIPOS=-6,26;CIEND=-16,19;CIPOS95=0,0;CIEND95=0,0;MATEID=69922_1;EVENT=69922;SECONDARY;SU=272;PE=176;SR=96;ALG=PROD;AF=0.003742;NSAMP=63;MSQ=35.37;AN=16834;AC=63;NS=8438;AC_Hom=0;AC_Het=63;AC_Hemi=0;MAF=0.00373311;HWE=1;NFAM=63
8	64901233	64901609	11	42673358	42673471	69676	1839.16	+	-	BND	LOW	69676_1	N	N[11:42673432[	69676_2	N	]8:64901251]N	SVTYPE=BND;POS=64901251;STRANDS=+-:222;IMPRECISE;CIPOS=-18,358;CIEND=-73,40;CIPOS95=-18,38;CIEND95=-4,4;MATEID=69676_2;EVENT=69676;SU=222;PE=222;SR=0;ALG=PROD;AF=0.00303;NSAMP=51;MSQ=35.44;AN=16834;AC=51;NS=8438;AC_Hom=0;AC_Het=51;AC_Hemi=0;MAF=0.00302204;HWE=1;NFAM=50	SVTYPE=BND;POS=42673432;STRANDS=+-:222;IMPRECISE;CIPOS=-73,40;CIEND=-18,358;CIPOS95=-4,4;CIEND95=-18,38;MATEID=69676_1;EVENT=69676;SECONDARY;SU=222;PE=222;SR=0;ALG=PROD;AF=0.00303;NSAMP=51;MSQ=35.44;AN=16834;AC=51;NS=8438;AC_Hom=0;AC_Het=51;AC_Hemi=0;MAF=0.00302204;HWE=1;NFAM=50
8	64910340	64910385	8	64910614	64910655	232887	715385.0	+	-	BND	LOW	232887_1	N	N[8:64910650[	232887_2	N	]8:64910350]N	SVTYPE=BND;POS=64910350;STRANDS=+-:4091;CIPOS=-10,35;CIEND=-35,6;CIPOS95=0,0;CIEND95=0,0;MATEID=232887_2;EVENT=232887;SU=4091;PE=4091;SR=0;ALG=PROD;AF=0.9974;NSAMP=5469;MSQ=130.47;AN=10950;AC=10922;NS=5489;AC_Hom=10934;AC_Het=16;AC_Hemi=0;MAF=0.00255054;HWE=1.79563e-13;NFAM=4905	SVTYPE=BND;POS=64910650;STRANDS=+-:4091;CIPOS=-35,6;CIEND=-10,35;CIPOS95=0,0;CIEND95=0,0;MATEID=232887_1;EVENT=232887;SECONDARY;SU=4091;PE=4091;SR=0;ALG=PROD;AF=0.9974;NSAMP=5469;MSQ=130.47;AN=10950;AC=10922;NS=5489;AC_Hom=10934;AC_Het=16;AC_Hemi=0;MAF=0.00255054;HWE=1.79563e-13;NFAM=4905
8	64916103	64916123	8	64918142	64918159	286709	244.71	-	+	DUP	PASS	286709	N	<DUP>	.	.	.	SVTYPE=DUP;POS=64916113;SVLEN=2036;END=64918149;STRANDS=-+:24;CIPOS=-10,10;CIEND=-7,10;CIPOS95=0,0;CIEND95=0,0;SU=24;PE=13;SR=11;ALG=PROD;AF=5.94e-05;NSAMP=1;MSQ=243.89;AN=16834;AC=1;NS=8438;AC_Hom=0;AC_Het=1;AC_Hemi=0;MAF=5.92557e-05;HWE=1;NFAM=1	.
8	64935227	64935244	8	64935279	64935296	232888	102.7	+	-	BND	LOW	232888_1	N	N[8:64935289[	232888_2	N	]8:64935236]N	SVTYPE=BND;POS=64935236;STRANDS=+-:4;CIPOS=-9,8;CIEND=-9,8;CIPOS95=0,0;CIEND95=0,0;MATEID=232888_2;EVENT=232888;SU=4;PE=0;SR=4;ALG=PROD;AF=5.94e-05;NSAMP=1;MSQ=101.76;AN=16834;AC=1;NS=8438;AC_Hom=0;AC_Het=1;AC_Hemi=0;MAF=5.92557e-05;HWE=1;NFAM=1	SVTYPE=BND;POS=64935289;STRANDS=+-:4;CIPOS=-9,8;CIEND=-9,8;CIPOS95=0,0;CIEND95=0,0;MATEID=232888_1;EVENT=232888;SECONDARY;SU=4;PE=0;SR=4;ALG=PROD;AF=5.94e-05;NSAMP=1;MSQ=101.76;AN=16834;AC=1;NS=8438;AC_Hom=0;AC_Het=1;AC_Hemi=0;MAF=5.92557e-05;HWE=1;NFAM=1
8	64987116	64987193	8	64988507	64988585	232889	1243.57	+	-	DEL	PASS	232889	N	<DEL>	.	.	.	SVTYPE=DEL;POS=64987146;SVLEN=-1409;END=64988555;STRANDS=+-:46;CIPOS=-30,47;CIEND=-48,30;CIPOS95=0,0;CIEND95=0,0;SU=46;PE=37;SR=9;ALG=PROD;AF=0.0001782;NSAMP=3;MSQ=414.53;AN=16834;AC=3;NS=8438;AC_Hom=0;AC_Het=3;AC_Hemi=0;MAF=0.000177767;HWE=1;NFAM=3	.
8	64998391	64998616	8	65017126	65017505	286710	3369.57	-	+	BND	LOW	286710_1	N	]8:65017157]N	286710_2	N	N[8:64998603[	SVTYPE=BND;POS=64998603;STRANDS=-+:75;IMPRECISE;CIPOS=-211,14;CIEND=-31,348;CIPOS95=-24,14;CIEND95=-24,24;MATEID=286710_2;EVENT=286710;SU=75;PE=75;SR=0;ALG=PROD;AF=0.01034;NSAMP=173;MSQ=18.94;AN=16834;AC=174;NS=8438;AC_Hom=2;AC_Het=172;AC_Hemi=0;MAF=0.0103105;HWE=0.593893;NFAM=170	SVTYPE=BND;POS=65017157;STRANDS=-+:75;IMPRECISE;CIPOS=-31,348;CIEND=-211,14;CIPOS95=-24,24;CIEND95=-24,14;MATEID=286710_1;EVENT=286710;SECONDARY;SU=75;PE=75;SR=0;ALG=PROD;AF=0.01034;NSAMP=173;MSQ=18.94;AN=16834;AC=174;NS=8438;AC_Hom=2;AC_Het=172;AC_Hemi=0;MAF=0.0103105;HWE=0.593893;NFAM=170
8	64998431	64998647	8	65016688	65016891	232890	4118.76	+	-	BND	LOW	232890_1	N	N[8:65016877[	232890_2	N	]8:64998444]N	SVTYPE=BND;POS=64998444;STRANDS=+-:177;IMPRECISE;CIPOS=-13,203;CIEND=-188,15;CIPOS95=-5,5;CIEND95=-14,14;MATEID=232890_2;EVENT=232890;SU=177;PE=177;SR=0;ALG=PROD;AF=0.006534;NSAMP=110;MSQ=37.11;AN=16834;AC=110;NS=8438;AC_Hom=0;AC_Het=110;AC_Hemi=0;MAF=0.00651813;HWE=1;NFAM=110	SVTYPE=BND;POS=65016877;STRANDS=+-:177;IMPRECISE;CIPOS=-188,15;CIEND=-13,203;CIPOS95=-14,14;CIEND95=-5,5;MATEID=232890_1;EVENT=232890;SECONDARY;SU=177;PE=177;SR=0;ALG=PROD;AF=0.006534;NSAMP=110;MSQ=37.11;AN=16834;AC=110;NS=8438;AC_Hom=0;AC_Het=110;AC_Hemi=0;MAF=0.00651813;HWE=1;NFAM=110
8	65009006	65009051	8	65022551	65022602	232891	905.31	+	-	DEL	PASS	232891	N	<DEL>	.	.	.	SVTYPE=DEL;POS=65009029;SVLEN=-13544;END=65022573;STRANDS=+-:35;CIPOS=-23,22;CIEND=-22,29;CIPOS95=0,0;CIEND95=0,0;SU=35;PE=19;SR=16;ALG=PROD;AF=0.0001188;NSAMP=2;MSQ=452.65;AN=16834;AC=2;NS=8438;AC_Hom=0;AC_Het=2;AC_Hemi=0;MAF=0.000118511;HWE=1;NFAM=2	.
8	65016619	65016888	8	65154692	65155053	286711	57.57	-	+	BND	LOW	286711_1	N	]8:65154702]N	286711_2	N	N[8:65016879[	SVTYPE=BND;POS=65016879;STRANDS=-+:6;IMPRECISE;CIPOS=-259,10;CIEND=-10,351;CIPOS95=-130,1;CIEND95=-2,86;MATEID=286711_2;EVENT=286711;SU=6;PE=6;SR=0;ALG=PROD;AF=5.94e-05;NSAMP=1;MSQ=56.89;AN=16834;AC=1;NS=8438;AC_Hom=0;AC_Het=1;AC_Hemi=0;MAF=5.92557e-05;HWE=1;NFAM=1	SVTYPE=BND;POS=65154702;STRANDS=-+:6;IMPRECISE;CIPOS=-10,351;CIEND=-259,10;CIPOS95=-2,86;CIEND95=-130,1;MATEID=286711_1;EVENT=286711;SECONDARY;SU=6;PE=6;SR=0;ALG=PROD;AF=5.94e-05;NSAMP=1;MSQ=56.89;AN=16834;AC=1;NS=8438;AC_Hom=0;AC_Het=1;AC_Hemi=0;MAF=5.92557e-05;HWE=1;NFAM=1
8	65017177	65017428	8	65233071	65233326	315598	194.68	+	+	BND	LOW	315598_1	N	N]8:65233081]	315598_2	N	N]8:65017187]	SVTYPE=BND;POS=65017187;STRANDS=++:12;IMPRECISE;CIPOS=-10,241;CIEND=-10,245;CIPOS95=-2,63;CIEND95=-2,62;MATEID=315598_2;EVENT=315598;SU=12;PE=12;SR=0;ALG=PROD;AF=5.94e-05;NSAMP=1;MSQ=194.68;AN=16834;AC=1;NS=8438;AC_Hom=0;AC_Het=1;AC_Hemi=0;MAF=5.92557e-05;HWE=1;NFAM=1	SVTYPE=BND;POS=65233081;STRANDS=++:12;IMPRECISE;CIPOS=-10,245;CIEND=-10,241;CIPOS95=-2,62;CIEND95=-2,63;MATEID=315598_1;EVENT=315598;SECONDARY;SU=12;PE=12;SR=0;ALG=PROD;AF=5.94e-05;NSAMP=1;MSQ=194.68;AN=16834;AC=1;NS=8438;AC_Hom=0;AC_Het=1;AC_Hemi=0;MAF=5.92557e-05;HWE=1;NFAM=1
8	65017276	65017477	8	65232556	65232767	315597	83.72	-	-	BND	LOW	315597_1	N	[8:65232758[N	315597_2	N	[8:65017468[N	SVTYPE=BND;POS=65017468;STRANDS=--:7;IMPRECISE;CIPOS=-191,10;CIEND=-201,10;CIPOS95=-92,2;CIEND95=-100,2;MATEID=315597_2;EVENT=315597;SU=7;PE=7;SR=0;ALG=PROD;AF=5.94e-05;NSAMP=1;MSQ=83.72;AN=16834;AC=1;NS=8438;AC_Hom=0;AC_Het=1;AC_Hemi=0;MAF=5.92557e-05;HWE=1;NFAM=1	SVTYPE=BND;POS=65232758;STRANDS=--:7;IMPRECISE;CIPOS=-201,10;CIEND=-191,10;CIPOS95=-100,2;CIEND95=-92,2;MATEID=315597_1;EVENT=315597;SECONDARY;SU=7;PE=7;SR=0;ALG=PROD;AF=5.94e-05;NSAMP=1;MSQ=83.72;AN=16834;AC=1;NS=8438;AC_Hom=0;AC_Het=1;AC_Hemi=0;MAF=5.92557e-05;HWE=1;NFAM=1
8	65017602	65018018	8	65155018	65155369	232892	101.76	+	-	BND	LOW	232892_1	N	N[8:65155360[	232892_2	N	]8:65017612]N	SVTYPE=BND;POS=65017612;STRANDS=+-:4;IMPRECISE;CIPOS=-10,406;CIEND=-341,10;CIPOS95=-2,126;CIEND95=-178,1;MATEID=232892_2;EVENT=232892;SU=4;PE=4;SR=0;ALG=PROD;AF=5.94e-05;NSAMP=1;MSQ=101.76;AN=16834;AC=1;NS=8438;AC_Hom=0;AC_Het=1;AC_Hemi=0;MAF=5.92557e-05;HWE=1;NFAM=1	SVTYPE=BND;POS=65155360;STRANDS=+-:4;IMPRECISE;CIPOS=-341,10;CIEND=-10,406;CIPOS95=-178,1;CIEND95=-2,126;MATEID=232892_1;EVENT=232892;SECONDARY;SU=4;PE=4;SR=0;ALG=PROD;AF=5.94e-05;NSAMP=1;MSQ=101.76;AN=16834;AC=1;NS=8438;AC_Hom=0;AC_Het=1;AC_Hemi=0;MAF=5.92557e-05;HWE=1;NFAM=1
8	65020199	65020572	16	33949831	33950037	71047	24134.1	-	-	BND	LOW	71047_1	N	[16:33949988[N	71047_2	N	[8:65020563[N	SVTYPE=BND;POS=65020563;STRANDS=--:78;IMPRECISE;CIPOS=-363,10;CIEND=-156,50;CIPOS95=-60,10;CIEND95=-9,9;MATEID=71047_2;EVENT=71047;SU=78;PE=78;SR=0;ALG=PROD;AF=0.04544;NSAMP=765;MSQ=30.9;AN=16834;AC=765;NS=8438;AC_Hom=0;AC_Het=765;AC_Hemi=0;MAF=0.0453306;HWE=2.07995e-08;NFAM=710	SVTYPE=BND;POS=33949988;STRANDS=--:78;IMPRECISE;CIPOS=-156,50;CIEND=-363,10;CIPOS95=-9,9;CIEND95=-60,10;MATEID=71047_1;EVENT=71047;SECONDARY;SU=78;PE=78;SR=0;ALG=PROD;AF=0.04544;NSAMP=765;MSQ=30.9;AN=16834;AC=765;NS=8438;AC_Hom=0;AC_Het=765;AC_Hemi=0;MAF=0.0453306;HWE=2.07995e-08;NFAM=710
8	65053367	65053384	8	65053592	65053604	286712	128.86	-	+	DUP	PASS	286712	N	<DUP>	.	.	.	SVTYPE=DUP;POS=65053376;SVLEN=223;END=65053599;STRANDS=-+:5;IMPRECISE;CIPOS=-9,8;CIEND=-7,5;CIPOS95=0,0;CIEND95=-1,0;SU=5;PE=1;SR=4;ALG=PROD;AF=5.94e-05;NSAMP=1;MSQ=125.76;AN=16834;AC=1;NS=8438;AC_Hom=0;AC_Het=1;AC_Hemi=0;MAF=5.92557e-05;HWE=1;NFAM=1	.
8	65063412	65063413	8	65063551	65063552	232893	50360.4	+	-	BND	LOW	232893_1	N	N[8:65063553[	232893_2	N	]8:65063413]N	SVTYPE=BND;POS=65063413;STRANDS=+-:4010;CIPOS=-1,0;CIEND=-1,0;CIPOS95=0,0;CIEND95=0,0;MATEID=232893_2;EVENT=232893;SU=4010;PE=197;SR=3813;ALG=PROD;AF=0.02979;NSAMP=420;MSQ=119.7;AN=16618;AC=495;NS=8329;AC_Hom=150;AC_Het=345;AC_Hemi=0;MAF=0.0297155;HWE=0;NFAM=355	SVTYPE=BND;POS=65063553;STRANDS=+-:4010;CIPOS=-1,0;CIEND=-1,0;CIPOS95=0,0;CIEND95=0,0;MATEID=232893_1;EVENT=232893;SECONDARY;SU=4010;PE=197;SR=3813;ALG=PROD;AF=0.02979;NSAMP=420;MSQ=119.7;AN=16618;AC=495;NS=8329;AC_Hom=150;AC_Het=345;AC_Hemi=0;MAF=0.0297155;HWE=0;NFAM=355
8	65084576	65084633	8	65142887	65142944	232894	365.61	+	-	DEL	PASS	232894	N	<DEL>	.	.	.	SVTYPE=DEL;POS=65084603;SVLEN=-58314;END=65142917;STRANDS=+-:16;CIPOS=-27,30;CIEND=-30,27;CIPOS95=0,0;CIEND95=0,0;SU=16;PE=9;SR=7;ALG=PROD;AF=0.0001188;NSAMP=2;MSQ=182.78;AN=16834;AC=2;NS=8438;AC_Hom=0;AC_Het=2;AC_Hemi=0;MAF=0.000118511;HWE=1;NFAM=2	.
8	65112828	65112831	8	65120000	65120003	232895	3590.46	+	-	DEL	PASS	232895	N	<DEL>	.	.	.	SVTYPE=DEL;POS=65112830;SVLEN=-7172;END=65120002;STRANDS=+-:160;CIPOS=-2,1;CIEND=-2,1;CIPOS95=0,0;CIEND95=0,0;SU=160;PE=69;SR=91;ALG=PROD;AF=0.0004752;NSAMP=8;MSQ=448.81;AN=16834;AC=8;NS=8438;AC_Hom=0;AC_Het=8;AC_Hemi=0;MAF=0.000474046;HWE=1;NFAM=1	.
8	65124819	65124838	8	65125882	65125900	232896	722.2	+	-	DEL	PASS	232896	N	<DEL>	.	.	.	SVTYPE=DEL;POS=65124828;SVLEN=-1062;END=65125890;STRANDS=+-:30;CIPOS=-9,10;CIEND=-8,10;CIPOS95=0,0;CIEND95=0,0;SU=30;PE=20;SR=10;ALG=PROD;AF=5.94e-05;NSAMP=1;MSQ=722.2;AN=16834;AC=1;NS=8438;AC_Hom=0;AC_Het=1;AC_Hemi=0;MAF=5.92557e-05;HWE=1;NFAM=1	.
8	65141570	65141627	8	92534178	92534235	232898	354128.0	+	-	BND	LOW	232898_1	N	N[8:92534208[	232898_2	N	]8:65141599]N	SVTYPE=BND;POS=65141599;STRANDS=+-:12;CIPOS=-29,28;CIEND=-29,28;CIPOS95=0,0;CIEND95=0,0;MATEID=232898_2;EVENT=232898;SU=12;PE=0;SR=12;ALG=PROD;AF=0.3597;NSAMP=6043;MSQ=58.26;AN=16834;AC=6056;NS=8438;AC_Hom=26;AC_Het=6044;AC_Hemi=0;MAF=0.359682;HWE=0;NFAM=5402	SVTYPE=BND;POS=92534208;STRANDS=+-:12;CIPOS=-29,28;CIEND=-29,28;CIPOS95=0,0;CIEND95=0,0;MATEID=232898_1;EVENT=232898;SECONDARY;SU=12;PE=0;SR=12;ALG=PROD;AF=0.3597;NSAMP=6043;MSQ=58.26;AN=16834;AC=6056;NS=8438;AC_Hom=26;AC_Het=6044;AC_Hemi=0;MAF=0.359682;HWE=0;NFAM=5402
8	65141593	65141605	8	65141892	65141907	232897	218481.0	+	-	BND	LOW	232897_1	N	N[8:65141896[	232897_2	N	]8:65141601]N	SVTYPE=BND;POS=65141601;STRANDS=+-:111;CIPOS=-8,4;CIEND=-3,12;CIPOS95=0,0;CIEND95=0,0;MATEID=232897_2;EVENT=232897;SU=111;PE=0;SR=111;ALG=PROD;AF=0.2512;NSAMP=4227;MSQ=51.18;AN=16834;AC=4229;NS=8438;AC_Hom=4;AC_Het=4237;AC_Hemi=0;MAF=0.251304;HWE=0;NFAM=3796	SVTYPE=BND;POS=65141896;STRANDS=+-:111;CIPOS=-3,12;CIEND=-8,4;CIPOS95=0,0;CIEND95=0,0;MATEID=232897_1;EVENT=232897;SECONDARY;SU=111;PE=0;SR=111;ALG=PROD;AF=0.2512;NSAMP=4227;MSQ=51.18;AN=16834;AC=4229;NS=8438;AC_Hom=4;AC_Het=4237;AC_Hemi=0;MAF=0.251304;HWE=0;NFAM=3796
8	65143474	65143485	8	65151857	65151877	232899	212.78	+	-	DEL	PASS	232899	N	<DEL>	.	.	.	SVTYPE=DEL;POS=65143479;SVLEN=-8388;END=65151867;STRANDS=+-:10;IMPRECISE;CIPOS=-5,6;CIEND=-10,10;CIPOS95=0,1;CIEND95=0,0;SU=10;PE=5;SR=5;ALG=PROD;AF=5.94e-05;NSAMP=1;MSQ=212.78;AN=16834;AC=1;NS=8438;AC_Hom=0;AC_Het=1;AC_Hemi=0;MAF=5.92557e-05;HWE=1;NFAM=1	.
8	65145064	65146020	16	20577841	20578208	71007	1996.67	-	-	BND	LOW	71007_1	N	[16:20578081[N	71007_2	N	[8:65145487[N	SVTYPE=BND;POS=65145487;STRANDS=--:8,++:4;IMPRECISE;CIPOS=-422,534;CIEND=-239,128;CIPOS95=-210,210;CIEND95=-107,107;MATEID=71007_2;EVENT=71007;SU=12;PE=12;SR=0;ALG=SUM;AF=0.0006139;NSAMP=10;MSQ=24.65;AN=16288;AC=10;NS=8164;AC_Hom=0;AC_Het=10;AC_Hemi=0;MAF=0.000612445;HWE=1;NFAM=10	SVTYPE=BND;POS=20578081;STRANDS=--:8,++:4;IMPRECISE;CIPOS=-239,128;CIEND=-422,534;CIPOS95=-107,107;CIEND95=-210,210;MATEID=71007_1;EVENT=71007;SECONDARY;SU=12;PE=12;SR=0;ALG=SUM;AF=0.0006139;NSAMP=10;MSQ=24.65;AN=16288;AC=10;NS=8164;AC_Hom=0;AC_Het=10;AC_Hemi=0;MAF=0.000612445;HWE=1;NFAM=10
8	65145115	65145435	12	115469100	115469455	70235	5589.75	-	+	BND	LOW	70235_1	N	]12:115469133]N	70235_2	N	N[8:65145406[	SVTYPE=BND;POS=65145406;STRANDS=-+:42;IMPRECISE;CIPOS=-290,30;CIEND=-33,322;CIPOS95=-93,30;CIEND95=-33,47;MATEID=70235_2;EVENT=70235;SU=42;PE=42;SR=0;ALG=PROD;AF=0.01131;NSAMP=181;MSQ=23.47;AN=16622;AC=188;NS=8332;AC_Hom=14;AC_Het=175;AC_Hemi=0;MAF=0.0113418;HWE=8.8514e-05;NFAM=177	SVTYPE=BND;POS=115469133;STRANDS=-+:42;IMPRECISE;CIPOS=-33,322;CIEND=-290,30;CIPOS95=-33,47;CIEND95=-93,30;MATEID=70235_1;EVENT=70235;SECONDARY;SU=42;PE=42;SR=0;ALG=PROD;AF=0.01131;NSAMP=181;MSQ=23.47;AN=16622;AC=188;NS=8332;AC_Hom=14;AC_Het=175;AC_Hemi=0;MAF=0.0113418;HWE=8.8514e-05;NFAM=177
8	65145241	65145340	18	71885186	71885560	71571	3057.63	-	-	BND	LOW	71571_1	N	[18:71885544[N	71571_2	N	[8:65145311[N	SVTYPE=BND;POS=65145311;STRANDS=--:45;IMPRECISE;CIPOS=-69,30;CIEND=-357,17;CIPOS95=-8,8;CIEND95=-92,17;MATEID=71571_2;EVENT=71571;SU=45;PE=45;SR=0;ALG=PROD;AF=0.006416;NSAMP=108;MSQ=25.78;AN=16834;AC=108;NS=8438;AC_Hom=0;AC_Het=109;AC_Hemi=0;MAF=0.00645888;HWE=1;NFAM=98	SVTYPE=BND;POS=71885544;STRANDS=--:45;IMPRECISE;CIPOS=-357,17;CIEND=-69,30;CIPOS95=-92,17;CIEND95=-8,8;MATEID=71571_1;EVENT=71571;SECONDARY;SU=45;PE=45;SR=0;ALG=PROD;AF=0.006416;NSAMP=108;MSQ=25.78;AN=16834;AC=108;NS=8438;AC_Hom=0;AC_Het=109;AC_Hemi=0;MAF=0.00645888;HWE=1;NFAM=98
8	65145274	65145571	18	71885710	71886160	71572	25106.6	+	+	BND	LOW	71572_1	N	N]18:71885728]	71572_2	N	N]8:65145304]	SVTYPE=BND;POS=65145304;STRANDS=++:28;IMPRECISE;CIPOS=-30,267;CIEND=-18,432;CIPOS95=-17,17;CIEND95=-18,84;MATEID=71572_2;EVENT=71572;SU=28;PE=28;SR=0;ALG=PROD;AF=0.05198;NSAMP=725;MSQ=30.02;AN=14966;AC=778;NS=7499;AC_Hom=106;AC_Het=672;AC_Hemi=0;MAF=0.0518736;HWE=4.19566e-11;NFAM=623	SVTYPE=BND;POS=71885728;STRANDS=++:28;IMPRECISE;CIPOS=-18,432;CIEND=-30,267;CIPOS95=-18,84;CIEND95=-17,17;MATEID=71572_1;EVENT=71572;SECONDARY;SU=28;PE=28;SR=0;ALG=PROD;AF=0.05198;NSAMP=725;MSQ=30.02;AN=14966;AC=778;NS=7499;AC_Hom=106;AC_Het=672;AC_Hemi=0;MAF=0.0518736;HWE=4.19566e-11;NFAM=623
8	65145307	65145433	8	65145520	65145605	315599	3427.77	+	+	INV	LOW	315599	N	<INV>	.	.	.	SVTYPE=INV;POS=65145347;SVLEN=225;END=65145572;STRANDS=++:2,--:2;IMPRECISE;CIPOS=-40,86;CIEND=-52,33;CIPOS95=-49,77;CIEND95=-49,24;SU=4;PE=4;SR=0;ALG=PROD;AF=0.009993;NSAMP=167;MSQ=15.93;AN=16712;AC=167;NS=8377;AC_Hom=0;AC_Het=167;AC_Hemi=0;MAF=0.00996777;HWE=1;NFAM=167	.
8	65145462	65145480	10	83130875	83130915	69524	6620.59	-	-	BND	LOW	69524_1	N	[10:83130886[N	69524_2	N	[8:65145473[N	SVTYPE=BND;POS=65145473;STRANDS=--:81;CIPOS=-10,8;CIEND=-10,30;CIPOS95=0,0;CIEND95=0,0;MATEID=69524_2;EVENT=69524;SU=81;PE=73;SR=8;ALG=PROD;AF=0.004827;NSAMP=70;MSQ=35.37;AN=15332;AC=74;NS=7686;AC_Hom=8;AC_Het=66;AC_Hemi=0;MAF=0.00481395;HWE=2.53695e-05;NFAM=69	SVTYPE=BND;POS=83130886;STRANDS=--:81;CIPOS=-10,30;CIEND=-10,8;CIPOS95=0,0;CIEND95=0,0;MATEID=69524_1;EVENT=69524;SECONDARY;SU=81;PE=73;SR=8;ALG=PROD;AF=0.004827;NSAMP=70;MSQ=35.37;AN=15332;AC=74;NS=7686;AC_Hom=8;AC_Het=66;AC_Hemi=0;MAF=0.00481395;HWE=2.53695e-05;NFAM=69
8	65145501	65146042	12	115468977	115469567	70236	1537.06	+	-	BND	LOW	70236_1	N	N[12:115469182[	70236_2	N	]8:65145572]N	SVTYPE=BND;POS=65145572;STRANDS=++:4,+-:5;IMPRECISE;CIPOS=-71,470;CIEND=-204,386;CIPOS95=-71,159;CIEND95=-111,111;MATEID=70236_2;EVENT=70236;SU=9;PE=9;SR=0;ALG=SUM;AF=0.004638;NSAMP=78;MSQ=16.77;AN=16818;AC=78;NS=8430;AC_Hom=0;AC_Het=78;AC_Hemi=0;MAF=0.00462633;HWE=1;NFAM=77	SVTYPE=BND;POS=115469182;STRANDS=++:4,+-:5;IMPRECISE;CIPOS=-204,386;CIEND=-71,470;CIPOS95=-111,111;CIEND95=-71,159;MATEID=70236_1;EVENT=70236;SECONDARY;SU=9;PE=9;SR=0;ALG=SUM;AF=0.004638;NSAMP=78;MSQ=16.77;AN=16818;AC=78;NS=8430;AC_Hom=0;AC_Het=78;AC_Hemi=0;MAF=0.00462633;HWE=1;NFAM=77
8	65145509	65145606	13	85056624	85056721	70462	473.22	+	-	BND	LOW	70462_1	N	N[13:85056674[	70462_2	N	]8:65145558]N	SVTYPE=BND;POS=65145558;STRANDS=+-:4;CIPOS=-49,48;CIEND=-49,48;CIPOS95=0,0;CIEND95=0,0;MATEID=70462_2;EVENT=70462;SU=4;PE=0;SR=4;ALG=PROD;AF=0.0005351;NSAMP=9;MSQ=27.49;RETAINED;AN=16818;AC=9;NS=8430;AC_Hom=0;AC_Het=9;AC_Hemi=0;MAF=0.000533808;HWE=1;NFAM=9	SVTYPE=BND;POS=85056674;STRANDS=+-:4;CIPOS=-49,48;CIEND=-49,48;CIPOS95=0,0;CIEND95=0,0;MATEID=70462_1;EVENT=70462;SECONDARY;SU=4;PE=0;SR=4;ALG=PROD;AF=0.0005351;NSAMP=9;MSQ=27.49;RETAINED;AN=16818;AC=9;NS=8430;AC_Hom=0;AC_Het=9;AC_Hemi=0;MAF=0.000533808;HWE=1;NFAM=9
8	65145558	65145945	10	83130880	83131207	69325	932.62	+	+	BND	LOW	69325_1	N	N]10:83130910]	69325_2	N	N]8:65145568]	SVTYPE=BND;POS=65145568;STRANDS=++:34;IMPRECISE;CIPOS=-10,377;CIEND=-30,297;CIPOS95=-10,95;CIEND95=-28,28;MATEID=69325_2;EVENT=69325;SU=34;PE=34;SR=0;ALG=PROD;AF=0.0007753;NSAMP=13;MSQ=28.8;AN=16768;AC=13;NS=8405;AC_Hom=0;AC_Het=13;AC_Hemi=0;MAF=0.000773349;HWE=1;NFAM=12	SVTYPE=BND;POS=83130910;STRANDS=++:34;IMPRECISE;CIPOS=-30,297;CIEND=-10,377;CIPOS95=-28,28;CIEND95=-10,95;MATEID=69325_1;EVENT=69325;SECONDARY;SU=34;PE=34;SR=0;ALG=PROD;AF=0.0007753;NSAMP=13;MSQ=28.8;AN=16768;AC=13;NS=8405;AC_Hom=0;AC_Het=13;AC_Hemi=0;MAF=0.000773349;HWE=1;NFAM=12
8	65170771	65170820	8	65170822	65170871	232901	442.42	+	-	BND	LOW	232901_1	N	N[8:65170848[	232901_2	N	]8:65170796]N	SVTYPE=BND;POS=65170796;STRANDS=+-:15;CIPOS=-25,24;CIEND=-25,24;CIPOS95=0,0;CIEND95=0,0;MATEID=232901_2;EVENT=232901;SU=15;PE=0;SR=15;ALG=PROD;AF=0.0001188;NSAMP=2;MSQ=220.3;AN=16834;AC=2;NS=8438;AC_Hom=0;AC_Het=2;AC_Hemi=0;MAF=0.000118511;HWE=1;NFAM=2	SVTYPE=BND;POS=65170848;STRANDS=+-:15;CIPOS=-25,24;CIEND=-25,24;CIPOS95=0,0;CIEND95=0,0;MATEID=232901_1;EVENT=232901;SECONDARY;SU=15;PE=0;SR=15;ALG=PROD;AF=0.0001188;NSAMP=2;MSQ=220.3;AN=16834;AC=2;NS=8438;AC_Hom=0;AC_Het=2;AC_Hemi=0;MAF=0.000118511;HWE=1;NFAM=2
8	65170830	65170841	8	78270833	78270844	315600	2170.58	-	-	BND	LOW	315600_1	N	[8:78270840[N	315600_2	N	[8:65170837[N	SVTYPE=BND;POS=65170837;STRANDS=--:94;CIPOS=-6,5;CIEND=-6,5;CIPOS95=0,0;CIEND95=0,0;MATEID=315600_2;EVENT=315600;SU=94;PE=0;SR=94;ALG=PROD;AF=0.004099;NSAMP=69;MSQ=29.29;AN=16834;AC=69;NS=8438;AC_Hom=0;AC_Het=70;AC_Hemi=0;MAF=0.0041479;HWE=1;NFAM=68	SVTYPE=BND;POS=78270840;STRANDS=--:94;CIPOS=-6,5;CIEND=-6,5;CIPOS95=0,0;CIEND95=0,0;MATEID=315600_1;EVENT=315600;SECONDARY;SU=94;PE=0;SR=94;ALG=PROD;AF=0.004099;NSAMP=69;MSQ=29.29;AN=16834;AC=69;NS=8438;AC_Hom=0;AC_Het=70;AC_Hemi=0;MAF=0.0041479;HWE=1;NFAM=68
8	65188866	65188926	8	65188937	65188997	232902	484.31	+	-	BND	LOW	232902_1	N	N[8:65188968[	232902_2	N	]8:65188896]N	SVTYPE=BND;POS=65188896;STRANDS=+-:18;CIPOS=-30,30;CIEND=-30,30;CIPOS95=0,0;CIEND95=0,0;MATEID=232902_2;EVENT=232902;SU=18;PE=0;SR=18;ALG=PROD;AF=0.0001188;NSAMP=2;MSQ=241.31;AN=16834;AC=2;NS=8438;AC_Hom=0;AC_Het=2;AC_Hemi=0;MAF=0.000118511;HWE=1;NFAM=2	SVTYPE=BND;POS=65188968;STRANDS=+-:18;CIPOS=-30,30;CIEND=-30,30;CIPOS95=0,0;CIEND95=0,0;MATEID=232902_1;EVENT=232902;SECONDARY;SU=18;PE=0;SR=18;ALG=PROD;AF=0.0001188;NSAMP=2;MSQ=241.31;AN=16834;AC=2;NS=8438;AC_Hom=0;AC_Het=2;AC_Hemi=0;MAF=0.000118511;HWE=1;NFAM=2
8	65215835	65215854	8	65218807	65218813	232903	458.77	+	-	DEL	PASS	232903	N	<DEL>	.	.	.	SVTYPE=DEL;POS=65215844;SVLEN=-2967;END=65218811;STRANDS=+-:19;CIPOS=-9,10;CIEND=-4,2;CIPOS95=0,0;CIEND95=0,0;SU=19;PE=10;SR=9;ALG=PROD;AF=5.94e-05;NSAMP=1;MSQ=458.63;AN=16834;AC=1;NS=8438;AC_Hom=0;AC_Het=1;AC_Hemi=0;MAF=5.92557e-05;HWE=1;NFAM=1	.
8	65225617	65225617	8	65227727	65227727	232904	167202.0	+	-	DEL	PASS	232904	N	<DEL>	.	.	.	SVTYPE=DEL;POS=65225617;SVLEN=-2110;END=65227727;STRANDS=+-:7463;CIPOS=0,0;CIEND=0,0;CIPOS95=0,0;CIEND95=0,0;SU=7463;PE=4117;SR=3346;ALG=PROD;AF=0.02495;NSAMP=404;MSQ=413.87;AN=16834;AC=420;NS=8438;AC_Hom=32;AC_Het=388;AC_Hemi=0;MAF=0.0248874;HWE=6.38676e-05;NFAM=400	.
8	65244446	65244446	8	65257185	65257185	232905	112625.0	+	-	DEL	PASS	232905	N	<DEL>	.	.	.	SVTYPE=DEL;POS=65244446;SVLEN=-12739;END=65257185;STRANDS=+-:4532;CIPOS=0,0;CIEND=0,0;CIPOS95=0,0;CIEND95=0,0;SU=4532;PE=2749;SR=1783;ALG=PROD;AF=0.01746;NSAMP=289;MSQ=387.5;AN=16834;AC=294;NS=8438;AC_Hom=10;AC_Het=285;AC_Hemi=0;MAF=0.0174804;HWE=0.114803;NFAM=287	.
8	65250183	65250190	8	65250780	65250799	232906	541.79	+	-	DEL	PASS	232906	N	<DEL>	.	.	.	SVTYPE=DEL;POS=65250187;SVLEN=-603;END=65250790;STRANDS=+-:24;CIPOS=-4,3;CIEND=-10,9;CIPOS95=0,0;CIEND95=0,0;SU=24;PE=16;SR=8;ALG=PROD;AF=5.943e-05;NSAMP=1;MSQ=539.47;AN=16826;AC=1;NS=8434;AC_Hom=0;AC_Het=1;AC_Hemi=0;MAF=5.92839e-05;HWE=1;NFAM=1	.
8	65288596	65288606	8	65294577	65294584	232907	275.53	+	-	BND	PASS	232907_1	N	N[8:65294583[	232907_2	N	]8:65288601]N	SVTYPE=BND;POS=65288601;STRANDS=+-:16;CIPOS=-5,5;CIEND=-5,2;CIPOS95=0,0;CIEND95=0,0;MATEID=232907_2;EVENT=232907;SU=16;PE=10;SR=6;ALG=PROD;AF=5.94e-05;NSAMP=1;MSQ=275.53;AN=16834;AC=1;NS=8438;AC_Hom=0;AC_Het=1;AC_Hemi=0;MAF=5.92557e-05;HWE=1;NFAM=1	SVTYPE=BND;POS=65294583;STRANDS=+-:16;CIPOS=-5,2;CIEND=-5,5;CIPOS95=0,0;CIEND95=0,0;MATEID=232907_1;EVENT=232907;SECONDARY;SU=16;PE=10;SR=6;ALG=PROD;AF=5.94e-05;NSAMP=1;MSQ=275.53;AN=16834;AC=1;NS=8438;AC_Hom=0;AC_Het=1;AC_Hemi=0;MAF=5.92557e-05;HWE=1;NFAM=1
8	65290297	65290317	8	65295315	65295325	286713	132.75	-	+	BND	LOW	286713_1	N	]8:65295321]N	286713_2	N	N[8:65290308[	SVTYPE=BND;POS=65290308;STRANDS=-+:14;CIPOS=-10,10;CIEND=-6,4;CIPOS95=0,0;CIEND95=0,0;MATEID=286713_2;EVENT=286713;SU=14;PE=7;SR=7;ALG=PROD;AF=5.94e-05;NSAMP=1;MSQ=132.45;AN=16834;AC=1;NS=8438;AC_Hom=0;AC_Het=1;AC_Hemi=0;MAF=5.92557e-05;HWE=1;NFAM=1	SVTYPE=BND;POS=65295321;STRANDS=-+:14;CIPOS=-6,4;CIEND=-10,10;CIPOS95=0,0;CIEND95=0,0;MATEID=286713_1;EVENT=286713;SECONDARY;SU=14;PE=7;SR=7;ALG=PROD;AF=5.94e-05;NSAMP=1;MSQ=132.45;AN=16834;AC=1;NS=8438;AC_Hom=0;AC_Het=1;AC_Hemi=0;MAF=5.92557e-05;HWE=1;NFAM=1
8	65303554	65303603	8	65304017	65304064	232908	935.17	+	-	DEL	PASS	232908	N	<DEL>	.	.	.	SVTYPE=DEL;POS=65303579;SVLEN=-463;END=65304042;STRANDS=+-:37;CIPOS=-25,24;CIEND=-25,22;CIPOS95=0,0;CIEND95=0,0;SU=37;PE=16;SR=21;ALG=PROD;AF=0.0001188;NSAMP=2;MSQ=467.59;AN=16834;AC=2;NS=8438;AC_Hom=0;AC_Het=2;AC_Hemi=0;MAF=0.000118511;HWE=1;NFAM=1	.
8	65310535	65310544	8	65310612	65310619	232909	2928.17	+	-	BND	LOW	232909_1	N	N[8:65310617[	232909_2	N	]8:65310540]N	SVTYPE=BND;POS=65310540;STRANDS=+-:106;CIPOS=-5,4;CIEND=-4,3;CIPOS95=0,0;CIEND95=0,0;MATEID=232909_2;EVENT=232909;SU=106;PE=1;SR=105;ALG=PROD;AF=0.0009505;NSAMP=16;MSQ=183.01;AN=16834;AC=16;NS=8438;AC_Hom=0;AC_Het=16;AC_Hemi=0;MAF=0.000948092;HWE=1;NFAM=16	SVTYPE=BND;POS=65310617;STRANDS=+-:106;CIPOS=-4,3;CIEND=-5,4;CIPOS95=0,0;CIEND95=0,0;MATEID=232909_1;EVENT=232909;SECONDARY;SU=106;PE=1;SR=105;ALG=PROD;AF=0.0009505;NSAMP=16;MSQ=183.01;AN=16834;AC=16;NS=8438;AC_Hom=0;AC_Het=16;AC_Hemi=0;MAF=0.000948092;HWE=1;NFAM=16
8	65311422	65311429	8	65311535	65311542	232910	332.64	+	-	BND	PASS	232910_1	N	N[8:65311540[	232910_2	N	]8:65311426]N	SVTYPE=BND;POS=65311426;STRANDS=+-:9;CIPOS=-4,3;CIEND=-4,3;CIPOS95=0,0;CIEND95=0,0;MATEID=232910_2;EVENT=232910;SU=9;PE=0;SR=9;ALG=PROD;AF=5.94e-05;NSAMP=1;MSQ=332.64;AN=16834;AC=1;NS=8438;AC_Hom=0;AC_Het=1;AC_Hemi=0;MAF=5.92557e-05;HWE=1;NFAM=1	SVTYPE=BND;POS=65311540;STRANDS=+-:9;CIPOS=-4,3;CIEND=-4,3;CIPOS95=0,0;CIEND95=0,0;MATEID=232910_1;EVENT=232910;SECONDARY;SU=9;PE=0;SR=9;ALG=PROD;AF=5.94e-05;NSAMP=1;MSQ=332.64;AN=16834;AC=1;NS=8438;AC_Hom=0;AC_Het=1;AC_Hemi=0;MAF=5.92557e-05;HWE=1;NFAM=1
8	65312092	65312097	8	65321295	65321301	286714	1717.37	-	+	DUP	PASS	286714	N	<DUP>	.	.	.	SVTYPE=DUP;POS=65312096;SVLEN=9202;END=65321298;STRANDS=-+:166;CIPOS=-4,1;CIEND=-3,3;CIPOS95=0,0;CIEND95=0,0;SU=166;PE=91;SR=75;ALG=PROD;AF=0.000594;NSAMP=8;MSQ=214.61;AN=16834;AC=10;NS=8438;AC_Hom=4;AC_Het=6;AC_Hemi=0;MAF=0.000592557;HWE=2.2113e-06;NFAM=1	.
8	65334685	65334685	8	65335185	65335185	232911	394884.0	+	-	DEL	PASS	232911	N	<DEL>	.	.	.	SVTYPE=DEL;POS=65334685;SVLEN=-500;END=65335185;STRANDS=+-:15555;CIPOS=0,0;CIEND=0,0;CIPOS95=0,0;CIEND95=0,0;SU=15555;PE=8488;SR=7067;ALG=PROD;AF=0.05857;NSAMP=928;MSQ=425.52;AN=16834;AC=986;NS=8438;AC_Hom=116;AC_Het=870;AC_Hemi=0;MAF=0.0584262;HWE=2.59946e-07;NFAM=917	.
8	65377869	65377886	8	65377988	65378005	232912	9.33	+	-	BND	LOW	232912_1	N	N[8:65377998[	232912_2	N	]8:65377878]N	SVTYPE=BND;POS=65377878;STRANDS=+-:4;CIPOS=-9,8;CIEND=-9,8;CIPOS95=0,0;CIEND95=0,0;MATEID=232912_2;EVENT=232912;SU=4;PE=0;SR=4;ALG=PROD;AF=5.94e-05;NSAMP=1;MSQ=9.3;AN=16834;AC=1;NS=8438;AC_Hom=0;AC_Het=1;AC_Hemi=0;MAF=5.92557e-05;HWE=1;NFAM=1	SVTYPE=BND;POS=65377998;STRANDS=+-:4;CIPOS=-9,8;CIEND=-9,8;CIPOS95=0,0;CIEND95=0,0;MATEID=232912_1;EVENT=232912;SECONDARY;SU=4;PE=0;SR=4;ALG=PROD;AF=5.94e-05;NSAMP=1;MSQ=9.3;AN=16834;AC=1;NS=8438;AC_Hom=0;AC_Het=1;AC_Hemi=0;MAF=5.92557e-05;HWE=1;NFAM=1
8	65395924	65395932	8	65396120	65396140	232913	425.37	+	-	BND	LOW	232913_1	N	N[8:65396131[	232913_2	N	]8:65395929]N	SVTYPE=BND;POS=65395929;STRANDS=+-:9;CIPOS=-5,3;CIEND=-10,10;CIPOS95=0,0;CIEND95=0,0;MATEID=232913_2;EVENT=232913;SU=9;PE=1;SR=8;ALG=PROD;AF=0.0001782;NSAMP=3;MSQ=140.84;AN=16834;AC=3;NS=8438;AC_Hom=0;AC_Het=3;AC_Hemi=0;MAF=0.000177767;HWE=1;NFAM=3	SVTYPE=BND;POS=65396131;STRANDS=+-:9;CIPOS=-10,10;CIEND=-5,3;CIPOS95=0,0;CIEND95=0,0;MATEID=232913_1;EVENT=232913;SECONDARY;SU=9;PE=1;SR=8;ALG=PROD;AF=0.0001782;NSAMP=3;MSQ=140.84;AN=16834;AC=3;NS=8438;AC_Hom=0;AC_Het=3;AC_Hemi=0;MAF=0.000177767;HWE=1;NFAM=3
8	65410354	65410373	13	85281586	85281586	70463	441.42	-	-	BND	LOW	70463_1	N	[13:85281587[N	70463_2	N	[8:65410365[N	SVTYPE=BND;POS=65410365;STRANDS=--:5;IMPRECISE;CIPOS=-10,9;CIEND=0,0;CIPOS95=-1,1;CIEND95=0,1;MATEID=70463_2;EVENT=70463;SU=5;PE=2;SR=3;ALG=PROD;AF=0.001366;NSAMP=23;MSQ=16.55;AN=16832;AC=23;NS=8437;AC_Hom=0;AC_Het=23;AC_Hemi=0;MAF=0.00136304;HWE=1;NFAM=22	SVTYPE=BND;POS=85281587;STRANDS=--:5;IMPRECISE;CIPOS=0,0;CIEND=-10,9;CIPOS95=0,1;CIEND95=-1,1;MATEID=70463_1;EVENT=70463;SECONDARY;SU=5;PE=2;SR=3;ALG=PROD;AF=0.001366;NSAMP=23;MSQ=16.55;AN=16832;AC=23;NS=8437;AC_Hom=0;AC_Het=23;AC_Hemi=0;MAF=0.00136304;HWE=1;NFAM=22
8	65410373	65410384	8	65410566	65410577	232914	204.15	+	-	BND	LOW	232914_1	N	N[8:65410573[	232914_2	N	]8:65410379]N	SVTYPE=BND;POS=65410379;STRANDS=+-:6;CIPOS=-6,5;CIEND=-6,5;CIPOS95=0,0;CIEND95=0,0;MATEID=232914_2;EVENT=232914;SU=6;PE=0;SR=6;ALG=PROD;AF=0.0002376;NSAMP=4;MSQ=48.35;AN=16834;AC=4;NS=8438;AC_Hom=0;AC_Het=4;AC_Hemi=0;MAF=0.000237023;HWE=1;NFAM=4	SVTYPE=BND;POS=65410573;STRANDS=+-:6;CIPOS=-6,5;CIEND=-6,5;CIPOS95=0,0;CIEND95=0,0;MATEID=232914_1;EVENT=232914;SECONDARY;SU=6;PE=0;SR=6;ALG=PROD;AF=0.0002376;NSAMP=4;MSQ=48.35;AN=16834;AC=4;NS=8438;AC_Hom=0;AC_Het=4;AC_Hemi=0;MAF=0.000237023;HWE=1;NFAM=4
8	65426376	65426396	8	65426648	65426668	286715	131.18	-	+	DUP	PASS	286715	N	<DUP>	.	.	.	SVTYPE=DUP;POS=65426386;SVLEN=272;END=65426658;STRANDS=-+:5;CIPOS=-10,10;CIEND=-10,10;CIPOS95=0,0;CIEND95=0,0;SU=5;PE=0;SR=5;ALG=PROD;AF=5.94e-05;NSAMP=1;MSQ=129.56;AN=16834;AC=1;NS=8438;AC_Hom=0;AC_Het=1;AC_Hemi=0;MAF=5.92557e-05;HWE=1;NFAM=1	.
8	65472682	65472968	8	65472918	65473115	232915	4713.52	+	-	BND	LOW	232915_1	N	N[8:65473106[	232915_2	N	]8:65472704]N	SVTYPE=BND;POS=65472704;STRANDS=+-:96;IMPRECISE;CIPOS=-22,264;CIEND=-187,10;CIPOS95=-8,8;CIEND95=-17,10;MATEID=232915_2;EVENT=232915;SU=96;PE=96;SR=0;ALG=PROD;AF=0.001782;NSAMP=30;MSQ=157.12;AN=16834;AC=30;NS=8438;AC_Hom=0;AC_Het=30;AC_Hemi=0;MAF=0.00177767;HWE=1;NFAM=24	SVTYPE=BND;POS=65473106;STRANDS=+-:96;IMPRECISE;CIPOS=-187,10;CIEND=-22,264;CIPOS95=-17,10;CIEND95=-8,8;MATEID=232915_1;EVENT=232915;SECONDARY;SU=96;PE=96;SR=0;ALG=PROD;AF=0.001782;NSAMP=30;MSQ=157.12;AN=16834;AC=30;NS=8438;AC_Hom=0;AC_Het=30;AC_Hemi=0;MAF=0.00177767;HWE=1;NFAM=24
8	65493002	65493093	8	65493246	65493338	232916	208.41	+	-	BND	LOW	232916_1	N	N[8:65493293[	232916_2	N	]8:65493048]N	SVTYPE=BND;POS=65493048;STRANDS=+-:32;CIPOS=-46,45;CIEND=-46,46;CIPOS95=0,0;CIEND95=0,0;MATEID=232916_2;EVENT=232916;SU=32;PE=0;SR=32;ALG=PROD;AF=0.0007128;NSAMP=12;MSQ=15.98;AN=16834;AC=12;NS=8438;AC_Hom=0;AC_Het=12;AC_Hemi=0;MAF=0.000711069;HWE=1;NFAM=12	SVTYPE=BND;POS=65493293;STRANDS=+-:32;CIPOS=-46,46;CIEND=-46,45;CIPOS95=0,0;CIEND95=0,0;MATEID=232916_1;EVENT=232916;SECONDARY;SU=32;PE=0;SR=32;ALG=PROD;AF=0.0007128;NSAMP=12;MSQ=15.98;AN=16834;AC=12;NS=8438;AC_Hom=0;AC_Het=12;AC_Hemi=0;MAF=0.000711069;HWE=1;NFAM=12
8	65493629	65493647	8	65493936	65493956	232917	104.9	+	-	BND	LOW	232917_1	N	N[8:65493947[	232917_2	N	]8:65493639]N	SVTYPE=BND;POS=65493639;STRANDS=+-:5;IMPRECISE;CIPOS=-10,8;CIEND=-10,10;CIPOS95=-2,0;CIEND95=0,0;MATEID=232917_2;EVENT=232917;SU=5;PE=0;SR=5;ALG=PROD;AF=0.000416;NSAMP=7;MSQ=13.22;AN=16826;AC=7;NS=8434;AC_Hom=0;AC_Het=7;AC_Hemi=0;MAF=0.000414987;HWE=1;NFAM=7	SVTYPE=BND;POS=65493947;STRANDS=+-:5;IMPRECISE;CIPOS=-10,10;CIEND=-10,8;CIPOS95=0,0;CIEND95=-2,0;MATEID=232917_1;EVENT=232917;SECONDARY;SU=5;PE=0;SR=5;ALG=PROD;AF=0.000416;NSAMP=7;MSQ=13.22;AN=16826;AC=7;NS=8434;AC_Hom=0;AC_Het=7;AC_Hemi=0;MAF=0.000414987;HWE=1;NFAM=7
8	65562966	65562984	8	65830904	65830919	286716	122.4	-	+	DUP	PASS	286716	N	<DUP>	.	.	.	SVTYPE=DUP;POS=65562976;SVLEN=267933;END=65830909;STRANDS=-+:12;IMPRECISE;CIPOS=-10,8;CIEND=-5,10;CIPOS95=-1,0;CIEND95=-1,1;SU=12;PE=9;SR=3;ALG=PROD;AF=5.94e-05;NSAMP=1;MSQ=122.03;AN=16834;AC=1;NS=8438;AC_Hom=0;AC_Het=1;AC_Hemi=0;MAF=5.92557e-05;HWE=1;NFAM=1	.
8	65600280	65600695	9	36456033	36456394	72281	134.82	+	-	BND	LOW	72281_1	N	N[9:36456385[	72281_2	N	]8:65600290]N	SVTYPE=BND;POS=65600290;STRANDS=+-:8;IMPRECISE;CIPOS=-10,405;CIEND=-351,10;CIPOS95=0,99;CIEND95=-104,1;MATEID=72281_2;EVENT=72281;SU=8;PE=8;SR=0;ALG=PROD;AF=5.94e-05;NSAMP=1;MSQ=134.82;AN=16834;AC=1;NS=8438;AC_Hom=0;AC_Het=1;AC_Hemi=0;MAF=5.92557e-05;HWE=1;NFAM=1	SVTYPE=BND;POS=36456385;STRANDS=+-:8;IMPRECISE;CIPOS=-351,10;CIEND=-10,405;CIPOS95=-104,1;CIEND95=0,99;MATEID=72281_1;EVENT=72281;SECONDARY;SU=8;PE=8;SR=0;ALG=PROD;AF=5.94e-05;NSAMP=1;MSQ=134.82;AN=16834;AC=1;NS=8438;AC_Hom=0;AC_Het=1;AC_Hemi=0;MAF=5.92557e-05;HWE=1;NFAM=1
8	65626556	65626658	8	65626677	65626841	232918	123.95	+	-	BND	LOW	232918_1	N	N[8:65626832[	232918_2	N	]8:65626566]N	SVTYPE=BND;POS=65626566;STRANDS=+-:5;IMPRECISE;CIPOS=-10,92;CIEND=-154,10;CIPOS95=-3,43;CIEND95=-64,2;MATEID=232918_2;EVENT=232918;SU=5;PE=5;SR=0;ALG=PROD;AF=0.0004158;NSAMP=7;MSQ=16.84;AN=16834;AC=7;NS=8438;AC_Hom=0;AC_Het=7;AC_Hemi=0;MAF=0.00041479;HWE=1;NFAM=7	SVTYPE=BND;POS=65626832;STRANDS=+-:5;IMPRECISE;CIPOS=-154,10;CIEND=-10,92;CIPOS95=-64,2;CIEND95=-3,43;MATEID=232918_1;EVENT=232918;SECONDARY;SU=5;PE=5;SR=0;ALG=PROD;AF=0.0004158;NSAMP=7;MSQ=16.84;AN=16834;AC=7;NS=8438;AC_Hom=0;AC_Het=7;AC_Hemi=0;MAF=0.00041479;HWE=1;NFAM=7
8	65636965	65636984	8	65641598	65641611	232919	125.55	+	-	BND	LOW	232919_1	N	N[8:65641609[	232919_2	N	]8:65636975]N	SVTYPE=BND;POS=65636975;STRANDS=+-:10;IMPRECISE;CIPOS=-10,9;CIEND=-10,3;CIPOS95=-1,1;CIEND95=-1,0;MATEID=232919_2;EVENT=232919;SU=10;PE=7;SR=3;ALG=PROD;AF=5.94e-05;NSAMP=1;MSQ=125.55;AN=16834;AC=1;NS=8438;AC_Hom=0;AC_Het=1;AC_Hemi=0;MAF=5.92557e-05;HWE=1;NFAM=1	SVTYPE=BND;POS=65641609;STRANDS=+-:10;IMPRECISE;CIPOS=-10,3;CIEND=-10,9;CIPOS95=-1,0;CIEND95=-1,1;MATEID=232919_1;EVENT=232919;SECONDARY;SU=10;PE=7;SR=3;ALG=PROD;AF=5.94e-05;NSAMP=1;MSQ=125.55;AN=16834;AC=1;NS=8438;AC_Hom=0;AC_Het=1;AC_Hemi=0;MAF=5.92557e-05;HWE=1;NFAM=1
8	65638540	65638547	8	65641740	65641748	286717	75.11	-	+	BND	LOW	286717_1	N	]8:65641745]N	286717_2	N	N[8:65638545[	SVTYPE=BND;POS=65638545;STRANDS=-+:12;CIPOS=-4,3;CIEND=-5,3;CIPOS95=0,0;CIEND95=0,0;MATEID=286717_2;EVENT=286717;SU=12;PE=4;SR=8;ALG=PROD;AF=5.94e-05;NSAMP=1;MSQ=74.63;AN=16834;AC=1;NS=8438;AC_Hom=0;AC_Het=1;AC_Hemi=0;MAF=5.92557e-05;HWE=1;NFAM=1	SVTYPE=BND;POS=65641745;STRANDS=-+:12;CIPOS=-5,3;CIEND=-4,3;CIPOS95=0,0;CIEND95=0,0;MATEID=286717_1;EVENT=286717;SECONDARY;SU=12;PE=4;SR=8;ALG=PROD;AF=5.94e-05;NSAMP=1;MSQ=74.63;AN=16834;AC=1;NS=8438;AC_Hom=0;AC_Het=1;AC_Hemi=0;MAF=5.92557e-05;HWE=1;NFAM=1
8	65654737	65654740	8	65654808	65654813	232920	10472.4	+	-	BND	LOW	232920_1	N	N[8:65654812[	232920_2	N	]8:65654739]N	SVTYPE=BND;POS=65654739;STRANDS=+-:377;CIPOS=-2,1;CIEND=-3,2;CIPOS95=0,0;CIEND95=0,0;MATEID=232920_2;EVENT=232920;SU=377;PE=0;SR=377;ALG=PROD;AF=0.003267;NSAMP=55;MSQ=190.4;AN=16834;AC=55;NS=8438;AC_Hom=0;AC_Het=55;AC_Hemi=0;MAF=0.00325907;HWE=1;NFAM=55	SVTYPE=BND;POS=65654812;STRANDS=+-:377;CIPOS=-3,2;CIEND=-2,1;CIPOS95=0,0;CIEND95=0,0;MATEID=232920_1;EVENT=232920;SECONDARY;SU=377;PE=0;SR=377;ALG=PROD;AF=0.003267;NSAMP=55;MSQ=190.4;AN=16834;AC=55;NS=8438;AC_Hom=0;AC_Het=55;AC_Hemi=0;MAF=0.00325907;HWE=1;NFAM=55
8	65663449	65663469	8	65663548	65663568	232921	104.83	+	-	BND	LOW	232921_1	N	N[8:65663559[	232921_2	N	]8:65663459]N	SVTYPE=BND;POS=65663459;STRANDS=+-:5;CIPOS=-10,10;CIEND=-10,10;CIPOS95=0,0;CIEND95=0,0;MATEID=232921_2;EVENT=232921;SU=5;PE=0;SR=5;ALG=PROD;AF=5.94e-05;NSAMP=1;MSQ=104.83;AN=16834;AC=1;NS=8438;AC_Hom=0;AC_Het=1;AC_Hemi=0;MAF=5.92557e-05;HWE=1;NFAM=1	SVTYPE=BND;POS=65663559;STRANDS=+-:5;CIPOS=-10,10;CIEND=-10,10;CIPOS95=0,0;CIEND95=0,0;MATEID=232921_1;EVENT=232921;SECONDARY;SU=5;PE=0;SR=5;ALG=PROD;AF=5.94e-05;NSAMP=1;MSQ=104.83;AN=16834;AC=1;NS=8438;AC_Hom=0;AC_Het=1;AC_Hemi=0;MAF=5.92557e-05;HWE=1;NFAM=1
8	65671011	65671031	8	65671213	65671233	232922	299.65	+	-	BND	LOW	232922_1	N	N[8:65671224[	232922_2	N	]8:65671021]N	SVTYPE=BND;POS=65671021;STRANDS=+-:10;CIPOS=-10,10;CIEND=-10,10;CIPOS95=0,0;CIEND95=0,0;MATEID=232922_2;EVENT=232922;SU=10;PE=0;SR=10;ALG=PROD;AF=0.0001188;NSAMP=2;MSQ=149.16;AN=16834;AC=2;NS=8438;AC_Hom=0;AC_Het=2;AC_Hemi=0;MAF=0.000118511;HWE=1;NFAM=2	SVTYPE=BND;POS=65671224;STRANDS=+-:10;CIPOS=-10,10;CIEND=-10,10;CIPOS95=0,0;CIEND95=0,0;MATEID=232922_1;EVENT=232922;SECONDARY;SU=10;PE=0;SR=10;ALG=PROD;AF=0.0001188;NSAMP=2;MSQ=149.16;AN=16834;AC=2;NS=8438;AC_Hom=0;AC_Het=2;AC_Hemi=0;MAF=0.000118511;HWE=1;NFAM=2
8	65716922	65716928	X	117165415	117165421	72764	6479.96	+	+	BND	LOW	72764_1	N	N]X:117165418]	72764_2	N	N]8:65716925]	SVTYPE=BND;POS=65716925;STRANDS=++:234;CIPOS=-3,3;CIEND=-3,3;CIPOS95=0,0;CIEND95=0,0;MATEID=72764_2;EVENT=72764;SU=234;PE=0;SR=234;ALG=PROD;AF=0.01069;NSAMP=180;MSQ=35.45;AN=16834;AC=180;NS=8438;AC_Hom=0;AC_Het=180;AC_Hemi=0;MAF=0.010666;HWE=1;NFAM=180	SVTYPE=BND;POS=117165418;STRANDS=++:234;CIPOS=-3,3;CIEND=-3,3;CIPOS95=0,0;CIEND95=0,0;MATEID=72764_1;EVENT=72764;SECONDARY;SU=234;PE=0;SR=234;ALG=PROD;AF=0.01069;NSAMP=180;MSQ=35.45;AN=16834;AC=180;NS=8438;AC_Hom=0;AC_Het=180;AC_Hemi=0;MAF=0.010666;HWE=1;NFAM=180
8	65724305	65724311	8	65728145	65728152	232923	452.56	+	-	DEL	PASS	232923	N	<DEL>	.	.	.	SVTYPE=DEL;POS=65724308;SVLEN=-3842;END=65728150;STRANDS=+-:19;CIPOS=-3,3;CIEND=-5,2;CIPOS95=0,0;CIEND95=0,0;SU=19;PE=11;SR=8;ALG=PROD;AF=5.94e-05;NSAMP=1;MSQ=452.56;AN=16834;AC=1;NS=8438;AC_Hom=0;AC_Het=1;AC_Hemi=0;MAF=5.92557e-05;HWE=1;NFAM=1	.
8	65752656	65752674	8	65752711	65752727	232924	378.0	+	-	BND	LOW	232924_1	N	N[8:65752718[	232924_2	N	]8:65752664]N	SVTYPE=BND;POS=65752664;STRANDS=+-:10;CIPOS=-8,10;CIEND=-6,10;CIPOS95=0,0;CIEND95=0,0;MATEID=232924_2;EVENT=232924;SU=10;PE=0;SR=10;ALG=PROD;AF=0.0001188;NSAMP=2;MSQ=188.84;AN=16834;AC=2;NS=8438;AC_Hom=0;AC_Het=2;AC_Hemi=0;MAF=0.000118511;HWE=1;NFAM=2	SVTYPE=BND;POS=65752718;STRANDS=+-:10;CIPOS=-6,10;CIEND=-8,10;CIPOS95=0,0;CIEND95=0,0;MATEID=232924_1;EVENT=232924;SECONDARY;SU=10;PE=0;SR=10;ALG=PROD;AF=0.0001188;NSAMP=2;MSQ=188.84;AN=16834;AC=2;NS=8438;AC_Hom=0;AC_Het=2;AC_Hemi=0;MAF=0.000118511;HWE=1;NFAM=2
8	65759651	65759671	8	65759700	65759720	232925	290.88	+	-	BND	PASS	232925_1	N	N[8:65759711[	232925_2	N	]8:65759661]N	SVTYPE=BND;POS=65759661;STRANDS=+-:12;CIPOS=-10,10;CIEND=-10,10;CIPOS95=0,0;CIEND95=0,0;MATEID=232925_2;EVENT=232925;SU=12;PE=0;SR=12;ALG=PROD;AF=5.94e-05;NSAMP=1;MSQ=290.68;AN=16834;AC=1;NS=8438;AC_Hom=0;AC_Het=1;AC_Hemi=0;MAF=5.92557e-05;HWE=1;NFAM=1	SVTYPE=BND;POS=65759711;STRANDS=+-:12;CIPOS=-10,10;CIEND=-10,10;CIPOS95=0,0;CIEND95=0,0;MATEID=232925_1;EVENT=232925;SECONDARY;SU=12;PE=0;SR=12;ALG=PROD;AF=5.94e-05;NSAMP=1;MSQ=290.68;AN=16834;AC=1;NS=8438;AC_Hom=0;AC_Het=1;AC_Hemi=0;MAF=5.92557e-05;HWE=1;NFAM=1
8	65760845	65760853	9	97917601	97917606	72359	553491.0	-	+	BND	LOW	72359_1	N	]9:97917602]N	72359_2	N	N[8:65760850[	SVTYPE=BND;POS=65760850;STRANDS=-+:186;CIPOS=-4,4;CIEND=-1,4;CIPOS95=0,0;CIEND95=0,0;MATEID=72359_2;EVENT=72359;SU=186;PE=0;SR=186;ALG=PROD;AF=0.4708;NSAMP=7811;MSQ=70.57;AN=16834;AC=7926;NS=8438;AC_Hom=232;AC_Het=7715;AC_Hemi=0;MAF=0.470905;HWE=0;NFAM=6863	SVTYPE=BND;POS=97917602;STRANDS=-+:186;CIPOS=-1,4;CIEND=-4,4;CIPOS95=0,0;CIEND95=0,0;MATEID=72359_1;EVENT=72359;SECONDARY;SU=186;PE=0;SR=186;ALG=PROD;AF=0.4708;NSAMP=7811;MSQ=70.57;AN=16834;AC=7926;NS=8438;AC_Hom=232;AC_Het=7715;AC_Hemi=0;MAF=0.470905;HWE=0;NFAM=6863
8	65771156	65771173	8	65771804	65771824	232926	710.43	+	-	DEL	PASS	232926	N	<DEL>	.	.	.	SVTYPE=DEL;POS=65771163;SVLEN=-651;END=65771814;STRANDS=+-:30;CIPOS=-7,10;CIEND=-10,10;CIPOS95=0,0;CIEND95=0,0;SU=30;PE=14;SR=16;ALG=PROD;AF=5.94e-05;NSAMP=1;MSQ=710.43;AN=16834;AC=1;NS=8438;AC_Hom=0;AC_Het=1;AC_Hemi=0;MAF=5.92557e-05;HWE=1;NFAM=1	.
8	65782511	65782531	10	65764987	65764996	69488	302.0	-	-	BND	PASS	69488_1	N	[10:65764995[N	69488_2	N	[8:65782522[N	SVTYPE=BND;POS=65782522;STRANDS=--:24;CIPOS=-10,10;CIEND=-7,2;CIPOS95=0,0;CIEND95=0,0;MATEID=69488_2;EVENT=69488;SU=24;PE=19;SR=5;ALG=PROD;AF=5.94e-05;NSAMP=1;MSQ=302;AN=16834;AC=1;NS=8438;AC_Hom=0;AC_Het=1;AC_Hemi=0;MAF=5.92557e-05;HWE=1;NFAM=1	SVTYPE=BND;POS=65764995;STRANDS=--:24;CIPOS=-7,2;CIEND=-10,10;CIPOS95=0,0;CIEND95=0,0;MATEID=69488_1;EVENT=69488;SECONDARY;SU=24;PE=19;SR=5;ALG=PROD;AF=5.94e-05;NSAMP=1;MSQ=302;AN=16834;AC=1;NS=8438;AC_Hom=0;AC_Het=1;AC_Hemi=0;MAF=5.92557e-05;HWE=1;NFAM=1
8	65791958	65791958	14	106531320	106531320	70740	63999.6	+	+	BND	LOW	70740_1	N	N]14:106531320]	70740_2	N	N]8:65791958]	SVTYPE=BND;POS=65791958;STRANDS=++:6025;CIPOS=0,0;CIEND=0,0;CIPOS95=0,0;CIEND95=0,0;MATEID=70740_2;EVENT=70740;SU=6025;PE=4985;SR=1040;ALG=PROD;AF=0.06053;NSAMP=1019;MSQ=62.06;AN=16834;AC=1019;NS=8438;AC_Hom=0;AC_Het=1025;AC_Hemi=0;MAF=0.0607371;HWE=7.19513e-15;NFAM=890	SVTYPE=BND;POS=106531320;STRANDS=++:6025;CIPOS=0,0;CIEND=0,0;CIPOS95=0,0;CIEND95=0,0;MATEID=70740_1;EVENT=70740;SECONDARY;SU=6025;PE=4985;SR=1040;ALG=PROD;AF=0.06053;NSAMP=1019;MSQ=62.06;AN=16834;AC=1019;NS=8438;AC_Hom=0;AC_Het=1025;AC_Hemi=0;MAF=0.0607371;HWE=7.19513e-15;NFAM=890
8	65808224	65808237	8	65809140	65809146	232927	2141.46	+	-	BND	PASS	232927_1	N	N[8:65809145[	232927_2	N	]8:65808230]N	SVTYPE=BND;POS=65808230;STRANDS=+-:111;CIPOS=-6,7;CIEND=-4,2;CIPOS95=0,0;CIEND95=0,0;MATEID=232927_2;EVENT=232927;SU=111;PE=53;SR=58;ALG=PROD;AF=0.0004158;NSAMP=7;MSQ=305.92;AN=16834;AC=7;NS=8438;AC_Hom=0;AC_Het=7;AC_Hemi=0;MAF=0.00041479;HWE=1;NFAM=5	SVTYPE=BND;POS=65809145;STRANDS=+-:111;CIPOS=-4,2;CIEND=-6,7;CIPOS95=0,0;CIEND95=0,0;MATEID=232927_1;EVENT=232927;SECONDARY;SU=111;PE=53;SR=58;ALG=PROD;AF=0.0004158;NSAMP=7;MSQ=305.92;AN=16834;AC=7;NS=8438;AC_Hom=0;AC_Het=7;AC_Hemi=0;MAF=0.00041479;HWE=1;NFAM=5
8	65808238	65808244	8	65809305	65809312	286718	1269.91	-	+	BND	LOW	286718_1	N	]8:65809309]N	286718_2	N	N[8:65808243[	SVTYPE=BND;POS=65808243;STRANDS=-+:113;CIPOS=-4,2;CIEND=-4,3;CIPOS95=0,0;CIEND95=0,0;MATEID=286718_2;EVENT=286718;SU=113;PE=58;SR=55;ALG=PROD;AF=0.000594;NSAMP=7;MSQ=181.3;AN=16834;AC=10;NS=8438;AC_Hom=6;AC_Het=4;AC_Hemi=0;MAF=0.000592557;HWE=6.55568e-10;NFAM=5	SVTYPE=BND;POS=65809309;STRANDS=-+:113;CIPOS=-4,3;CIEND=-4,2;CIPOS95=0,0;CIEND95=0,0;MATEID=286718_1;EVENT=286718;SECONDARY;SU=113;PE=58;SR=55;ALG=PROD;AF=0.000594;NSAMP=7;MSQ=181.3;AN=16834;AC=10;NS=8438;AC_Hom=6;AC_Het=4;AC_Hemi=0;MAF=0.000592557;HWE=6.55568e-10;NFAM=5
8	65813405	65813417	8	65813609	65813618	232928	2513.93	+	-	DEL	PASS	232928	N	<DEL>	.	.	.	SVTYPE=DEL;POS=65813411;SVLEN=-203;END=65813614;STRANDS=+-:71;CIPOS=-6,6;CIEND=-5,4;CIPOS95=0,0;CIEND95=0,0;SU=71;PE=3;SR=68;ALG=PROD;AF=0.0004158;NSAMP=7;MSQ=358.54;AN=16834;AC=7;NS=8438;AC_Hom=0;AC_Het=7;AC_Hemi=0;MAF=0.00041479;HWE=1;NFAM=7	.
8	65825701	65825843	8	66482620	66482961	286719	84.4	-	+	BND	LOW	286719_1	N	]8:66482630]N	286719_2	N	N[8:65825834[	SVTYPE=BND;POS=65825834;STRANDS=-+:7;IMPRECISE;CIPOS=-132,10;CIEND=-10,331;CIPOS95=-54,3;CIEND95=-2,87;MATEID=286719_2;EVENT=286719;SU=7;PE=7;SR=0;ALG=PROD;AF=0.0001782;NSAMP=3;MSQ=27.69;AN=16834;AC=3;NS=8438;AC_Hom=0;AC_Het=3;AC_Hemi=0;MAF=0.000177767;HWE=1;NFAM=3	SVTYPE=BND;POS=66482630;STRANDS=-+:7;IMPRECISE;CIPOS=-10,331;CIEND=-132,10;CIPOS95=-2,87;CIEND95=-54,3;MATEID=286719_1;EVENT=286719;SECONDARY;SU=7;PE=7;SR=0;ALG=PROD;AF=0.0001782;NSAMP=3;MSQ=27.69;AN=16834;AC=3;NS=8438;AC_Hom=0;AC_Het=3;AC_Hemi=0;MAF=0.000177767;HWE=1;NFAM=3
8	65862793	65862853	8	65862866	65862926	232929	722.46	+	-	DEL	PASS	232929	N	<DEL>	.	.	.	SVTYPE=DEL;POS=65862823;SVLEN=-73;END=65862896;STRANDS=+-:25;CIPOS=-30,30;CIEND=-30,30;CIPOS95=0,0;CIEND95=0,0;SU=25;PE=0;SR=25;ALG=PROD;AF=0.0001188;NSAMP=2;MSQ=361.17;AN=16834;AC=2;NS=8438;AC_Hom=0;AC_Het=2;AC_Hemi=0;MAF=0.000118511;HWE=1;NFAM=2	.
8	65867532	65867546	8	65867584	65867598	232930	1016.34	+	-	BND	LOW	232930_1	N	N[8:65867592[	232930_2	N	]8:65867539]N	SVTYPE=BND;POS=65867539;STRANDS=+-:27;CIPOS=-7,7;CIEND=-7,7;CIPOS95=0,0;CIEND95=0,0;MATEID=232930_2;EVENT=232930;SU=27;PE=0;SR=27;ALG=PROD;AF=0.0003564;NSAMP=6;MSQ=169.35;AN=16834;AC=6;NS=8438;AC_Hom=0;AC_Het=6;AC_Hemi=0;MAF=0.000355534;HWE=1;NFAM=6	SVTYPE=BND;POS=65867592;STRANDS=+-:27;CIPOS=-7,7;CIEND=-7,7;CIPOS95=0,0;CIEND95=0,0;MATEID=232930_1;EVENT=232930;SECONDARY;SU=27;PE=0;SR=27;ALG=PROD;AF=0.0003564;NSAMP=6;MSQ=169.35;AN=16834;AC=6;NS=8438;AC_Hom=0;AC_Het=6;AC_Hemi=0;MAF=0.000355534;HWE=1;NFAM=6
8	65876692	65876709	8	65877022	65877039	232931	23.62	+	-	BND	LOW	232931_1	N	N[8:65877032[	232931_2	N	]8:65876701]N	SVTYPE=BND;POS=65876701;STRANDS=+-:4;CIPOS=-9,8;CIEND=-9,8;CIPOS95=0,0;CIEND95=0,0;MATEID=232931_2;EVENT=232931;SU=4;PE=0;SR=4;ALG=PROD;AF=0.0001188;NSAMP=2;MSQ=10.93;AN=16834;AC=2;NS=8438;AC_Hom=0;AC_Het=2;AC_Hemi=0;MAF=0.000118511;HWE=1;NFAM=2	SVTYPE=BND;POS=65877032;STRANDS=+-:4;CIPOS=-9,8;CIEND=-9,8;CIPOS95=0,0;CIEND95=0,0;MATEID=232931_1;EVENT=232931;SECONDARY;SU=4;PE=0;SR=4;ALG=PROD;AF=0.0001188;NSAMP=2;MSQ=10.93;AN=16834;AC=2;NS=8438;AC_Hom=0;AC_Het=2;AC_Hemi=0;MAF=0.000118511;HWE=1;NFAM=2
8	65884816	65884836	8	65884909	65884929	232932	111.13	+	-	DEL	PASS	232932	N	<DEL>	.	.	.	SVTYPE=DEL;POS=65884826;SVLEN=-93;END=65884919;STRANDS=+-:5;CIPOS=-10,10;CIEND=-10,10;CIPOS95=0,0;CIEND95=0,0;SU=5;PE=0;SR=5;ALG=PROD;AF=5.94e-05;NSAMP=1;MSQ=110.84;AN=16834;AC=1;NS=8438;AC_Hom=0;AC_Het=1;AC_Hemi=0;MAF=5.92557e-05;HWE=1;NFAM=1	.
8	65888163	65888183	8	65888231	65888251	232933	342.01	+	-	BND	PASS	232933_1	N	N[8:65888242[	232933_2	N	]8:65888173]N	SVTYPE=BND;POS=65888173;STRANDS=+-:10;CIPOS=-10,10;CIEND=-10,10;CIPOS95=0,0;CIEND95=0,0;MATEID=232933_2;EVENT=232933;SU=10;PE=0;SR=10;ALG=PROD;AF=5.94e-05;NSAMP=1;MSQ=341.78;AN=16834;AC=1;NS=8438;AC_Hom=0;AC_Het=1;AC_Hemi=0;MAF=5.92557e-05;HWE=1;NFAM=1	SVTYPE=BND;POS=65888242;STRANDS=+-:10;CIPOS=-10,10;CIEND=-10,10;CIPOS95=0,0;CIEND95=0,0;MATEID=232933_1;EVENT=232933;SECONDARY;SU=10;PE=0;SR=10;ALG=PROD;AF=5.94e-05;NSAMP=1;MSQ=341.78;AN=16834;AC=1;NS=8438;AC_Hom=0;AC_Het=1;AC_Hemi=0;MAF=5.92557e-05;HWE=1;NFAM=1
8	65939138	65939221	8	65943090	65943174	232934	2176.25	+	-	DEL	PASS	232934	N	<DEL>	.	.	.	SVTYPE=DEL;POS=65939180;SVLEN=-3953;END=65943133;STRANDS=+-:96;CIPOS=-42,41;CIEND=-43,41;CIPOS95=0,0;CIEND95=0,0;SU=96;PE=46;SR=50;ALG=PROD;AF=0.000297;NSAMP=5;MSQ=435.25;AN=16834;AC=5;NS=8438;AC_Hom=0;AC_Het=5;AC_Hemi=0;MAF=0.000296279;HWE=1;NFAM=5	.
8	65942384	65942389	8	65946551	65946557	232935	416.61	+	-	DEL	PASS	232935	N	<DEL>	.	.	.	SVTYPE=DEL;POS=65942387;SVLEN=-4168;END=65946555;STRANDS=+-:17;CIPOS=-3,2;CIEND=-4,2;CIPOS95=0,0;CIEND95=0,0;SU=17;PE=8;SR=9;ALG=PROD;AF=5.94e-05;NSAMP=1;MSQ=416.61;AN=16834;AC=1;NS=8438;AC_Hom=0;AC_Het=1;AC_Hemi=0;MAF=5.92557e-05;HWE=1;NFAM=1	.
8	65986322	65986335	8	65987479	65987498	286720	74.52	-	+	BND	LOW	286720_1	N	]8:65987488]N	286720_2	N	N[8:65986331[	SVTYPE=BND;POS=65986331;STRANDS=-+:6;CIPOS=-8,5;CIEND=-9,10;CIPOS95=0,0;CIEND95=0,0;MATEID=286720_2;EVENT=286720;SU=6;PE=1;SR=5;ALG=PROD;AF=5.94e-05;NSAMP=1;MSQ=70.13;AN=16834;AC=1;NS=8438;AC_Hom=0;AC_Het=1;AC_Hemi=0;MAF=5.92557e-05;HWE=1;NFAM=1	SVTYPE=BND;POS=65987488;STRANDS=-+:6;CIPOS=-9,10;CIEND=-8,5;CIPOS95=0,0;CIEND95=0,0;MATEID=286720_1;EVENT=286720;SECONDARY;SU=6;PE=1;SR=5;ALG=PROD;AF=5.94e-05;NSAMP=1;MSQ=70.13;AN=16834;AC=1;NS=8438;AC_Hom=0;AC_Het=1;AC_Hemi=0;MAF=5.92557e-05;HWE=1;NFAM=1
8	65986392	65986409	8	65987480	65987498	232936	89.73	+	-	BND	LOW	232936_1	N	N[8:65987491[	232936_2	N	]8:65986399]N	SVTYPE=BND;POS=65986399;STRANDS=+-:5;IMPRECISE;CIPOS=-7,10;CIEND=-10,8;CIPOS95=-1,1;CIEND95=-1,0;MATEID=232936_2;EVENT=232936;SU=5;PE=2;SR=3;ALG=PROD;AF=5.94e-05;NSAMP=1;MSQ=89.73;AN=16834;AC=1;NS=8438;AC_Hom=0;AC_Het=1;AC_Hemi=0;MAF=5.92557e-05;HWE=1;NFAM=1	SVTYPE=BND;POS=65987491;STRANDS=+-:5;IMPRECISE;CIPOS=-10,8;CIEND=-7,10;CIPOS95=-1,0;CIEND95=-1,1;MATEID=232936_1;EVENT=232936;SECONDARY;SU=5;PE=2;SR=3;ALG=PROD;AF=5.94e-05;NSAMP=1;MSQ=89.73;AN=16834;AC=1;NS=8438;AC_Hom=0;AC_Het=1;AC_Hemi=0;MAF=5.92557e-05;HWE=1;NFAM=1
8	65995340	65995352	8	65995581	65995586	232937	612.83	+	-	DEL	PASS	232937	N	<DEL>	.	.	.	SVTYPE=DEL;POS=65995347;SVLEN=-237;END=65995584;STRANDS=+-:12;CIPOS=-7,5;CIEND=-3,2;CIPOS95=0,0;CIEND95=0,0;SU=12;PE=2;SR=10;ALG=PROD;AF=5.94e-05;NSAMP=1;MSQ=608.55;AN=16834;AC=1;NS=8438;AC_Hom=0;AC_Het=1;AC_Hemi=0;MAF=5.92557e-05;HWE=1;NFAM=1	.
8	66007710	66007719	8	66007814	66007823	232938	137.76	+	-	BND	LOW	232938_1	N	N[8:66007820[	232938_2	N	]8:66007715]N	SVTYPE=BND;POS=66007715;STRANDS=+-:7;CIPOS=-5,4;CIEND=-5,4;CIPOS95=0,0;CIEND95=0,0;MATEID=232938_2;EVENT=232938;SU=7;PE=0;SR=7;ALG=PROD;AF=5.94e-05;NSAMP=1;MSQ=137.76;AN=16834;AC=1;NS=8438;AC_Hom=0;AC_Het=1;AC_Hemi=0;MAF=5.92557e-05;HWE=1;NFAM=1	SVTYPE=BND;POS=66007820;STRANDS=+-:7;CIPOS=-5,4;CIEND=-5,4;CIPOS95=0,0;CIEND95=0,0;MATEID=232938_1;EVENT=232938;SECONDARY;SU=7;PE=0;SR=7;ALG=PROD;AF=5.94e-05;NSAMP=1;MSQ=137.76;AN=16834;AC=1;NS=8438;AC_Hom=0;AC_Het=1;AC_Hemi=0;MAF=5.92557e-05;HWE=1;NFAM=1
8	66031689	66031700	8	66031787	66031798	232939	107.77	+	-	DEL	PASS	232939	N	<DEL>	.	.	.	SVTYPE=DEL;POS=66031695;SVLEN=-98;END=66031793;STRANDS=+-:6;CIPOS=-6,5;CIEND=-6,5;CIPOS95=0,0;CIEND95=0,0;SU=6;PE=0;SR=6;ALG=PROD;AF=5.94e-05;NSAMP=1;MSQ=107.77;AN=16834;AC=1;NS=8438;AC_Hom=0;AC_Het=1;AC_Hemi=0;MAF=5.92557e-05;HWE=1;NFAM=1	.
8	66039345	66039351	8	66039779	66039786	315601	3792.44	-	-	BND	LOW	315601_1	N	[8:66039785[N	315601_2	N	[8:66039350[N	SVTYPE=BND;POS=66039350;STRANDS=--:269;CIPOS=-4,2;CIEND=-5,2;CIPOS95=0,0;CIEND95=0,0;MATEID=315601_2;EVENT=315601;SU=269;PE=151;SR=118;ALG=PROD;AF=0.001188;NSAMP=20;MSQ=189.46;AN=16834;AC=20;NS=8438;AC_Hom=0;AC_Het=20;AC_Hemi=0;MAF=0.00118511;HWE=1;NFAM=20	SVTYPE=BND;POS=66039785;STRANDS=--:269;CIPOS=-5,2;CIEND=-4,2;CIPOS95=0,0;CIEND95=0,0;MATEID=315601_1;EVENT=315601;SECONDARY;SU=269;PE=151;SR=118;ALG=PROD;AF=0.001188;NSAMP=20;MSQ=189.46;AN=16834;AC=20;NS=8438;AC_Hom=0;AC_Het=20;AC_Hemi=0;MAF=0.00118511;HWE=1;NFAM=20
8	66039346	66039353	8	66039926	66039932	315602	3152.22	+	+	BND	LOW	315602_1	N	N]8:66039929]	315602_2	N	N]8:66039350]	SVTYPE=BND;POS=66039350;STRANDS=++:230;CIPOS=-4,3;CIEND=-3,3;CIPOS95=0,0;CIEND95=0,0;MATEID=315602_2;EVENT=315602;SU=230;PE=124;SR=106;ALG=PROD;AF=0.001188;NSAMP=20;MSQ=157.56;AN=16834;AC=20;NS=8438;AC_Hom=0;AC_Het=20;AC_Hemi=0;MAF=0.00118511;HWE=1;NFAM=20	SVTYPE=BND;POS=66039929;STRANDS=++:230;CIPOS=-3,3;CIEND=-4,3;CIPOS95=0,0;CIEND95=0,0;MATEID=315602_1;EVENT=315602;SECONDARY;SU=230;PE=124;SR=106;ALG=PROD;AF=0.001188;NSAMP=20;MSQ=157.56;AN=16834;AC=20;NS=8438;AC_Hom=0;AC_Het=20;AC_Hemi=0;MAF=0.00118511;HWE=1;NFAM=20
8	66062909	66062926	8	66067283	66067290	232940	392.63	+	-	DEL	PASS	232940	N	<DEL>	.	.	.	SVTYPE=DEL;POS=66062916;SVLEN=-4372;END=66067288;STRANDS=+-:16;CIPOS=-7,10;CIEND=-5,2;CIPOS95=0,0;CIEND95=0,0;SU=16;PE=10;SR=6;ALG=PROD;AF=5.94e-05;NSAMP=1;MSQ=392.63;AN=16834;AC=1;NS=8438;AC_Hom=0;AC_Het=1;AC_Hemi=0;MAF=5.92557e-05;HWE=1;NFAM=1	.
8	66091745	66091818	8	66094608	66094672	286721	41757.7	-	+	BND	LOW	286721_1	N	]8:66094658]N	286721_2	N	N[8:66091794[	SVTYPE=BND;POS=66091794;STRANDS=-+:962;IMPRECISE;CIPOS=-48,25;CIEND=-50,14;CIPOS95=-1,1;CIEND95=-7,7;MATEID=286721_2;EVENT=286721;SU=962;PE=960;SR=2;ALG=PROD;AF=0.169;NSAMP=2658;MSQ=15.16;AN=16834;AC=2845;NS=8438;AC_Hom=374;AC_Het=2478;AC_Hemi=0;MAF=0.168997;HWE=1.97105e-05;NFAM=2348	SVTYPE=BND;POS=66094658;STRANDS=-+:962;IMPRECISE;CIPOS=-50,14;CIEND=-48,25;CIPOS95=-7,7;CIEND95=-1,1;MATEID=286721_1;EVENT=286721;SECONDARY;SU=962;PE=960;SR=2;ALG=PROD;AF=0.169;NSAMP=2658;MSQ=15.16;AN=16834;AC=2845;NS=8438;AC_Hom=374;AC_Het=2478;AC_Hemi=0;MAF=0.168997;HWE=1.97105e-05;NFAM=2348
8	66091809	66091824	8	66094649	66094667	232941	30228.6	+	-	BND	LOW	232941_1	N	N[8:66094660[	232941_2	N	]8:66091820]N	SVTYPE=BND;POS=66091820;STRANDS=+-:73;CIPOS=-11,4;CIEND=-10,8;CIPOS95=0,0;CIEND95=0,0;MATEID=232941_2;EVENT=232941;SU=73;PE=58;SR=15;ALG=PROD;AF=0.07223;NSAMP=1191;MSQ=24.42;RETAINED;AN=16834;AC=1216;NS=8438;AC_Hom=50;AC_Het=1168;AC_Hemi=0;MAF=0.0721735;HWE=0.00143969;NFAM=1155	SVTYPE=BND;POS=66094660;STRANDS=+-:73;CIPOS=-10,8;CIEND=-11,4;CIPOS95=0,0;CIEND95=0,0;MATEID=232941_1;EVENT=232941;SECONDARY;SU=73;PE=58;SR=15;ALG=PROD;AF=0.07223;NSAMP=1191;MSQ=24.42;RETAINED;AN=16834;AC=1216;NS=8438;AC_Hom=50;AC_Het=1168;AC_Hemi=0;MAF=0.0721735;HWE=0.00143969;NFAM=1155
8	66112537	66112542	8	66112622	66112627	232943	333.39	+	-	BND	PASS	232943_1	N	N[8:66112626[	232943_2	N	]8:66112540]N	SVTYPE=BND;POS=66112540;STRANDS=+-:11;CIPOS=-3,2;CIEND=-3,2;CIPOS95=0,0;CIEND95=0,0;MATEID=232943_2;EVENT=232943;SU=11;PE=0;SR=11;ALG=PROD;AF=5.94e-05;NSAMP=1;MSQ=333.37;AN=16834;AC=1;NS=8438;AC_Hom=0;AC_Het=1;AC_Hemi=0;MAF=5.92557e-05;HWE=1;NFAM=1	SVTYPE=BND;POS=66112626;STRANDS=+-:11;CIPOS=-3,2;CIEND=-3,2;CIPOS95=0,0;CIEND95=0,0;MATEID=232943_1;EVENT=232943;SECONDARY;SU=11;PE=0;SR=11;ALG=PROD;AF=5.94e-05;NSAMP=1;MSQ=333.37;AN=16834;AC=1;NS=8438;AC_Hom=0;AC_Het=1;AC_Hemi=0;MAF=5.92557e-05;HWE=1;NFAM=1
8	66117168	66117253	12	26837743	26837827	69994	392.57	-	-	BND	PASS	69994_1	N	[12:26837787[N	69994_2	N	[8:66117213[N	SVTYPE=BND;POS=66117213;STRANDS=--:22;CIPOS=-44,41;CIEND=-43,41;CIPOS95=0,0;CIEND95=0,0;MATEID=69994_2;EVENT=69994;SU=22;PE=13;SR=9;ALG=PROD;AF=5.94e-05;NSAMP=1;MSQ=392.57;AN=16834;AC=1;NS=8438;AC_Hom=0;AC_Het=1;AC_Hemi=0;MAF=5.92557e-05;HWE=1;NFAM=1	SVTYPE=BND;POS=26837787;STRANDS=--:22;CIPOS=-43,41;CIEND=-44,41;CIPOS95=0,0;CIEND95=0,0;MATEID=69994_1;EVENT=69994;SECONDARY;SU=22;PE=13;SR=9;ALG=PROD;AF=5.94e-05;NSAMP=1;MSQ=392.57;AN=16834;AC=1;NS=8438;AC_Hom=0;AC_Het=1;AC_Hemi=0;MAF=5.92557e-05;HWE=1;NFAM=1
8	66117664	66117762	12	26837734	26837817	69995	512.55	+	+	BND	PASS	69995_1	N	N]12:26837776]	69995_2	N	N]8:66117712]	SVTYPE=BND;POS=66117712;STRANDS=++:29;CIPOS=-48,50;CIEND=-42,41;CIPOS95=0,0;CIEND95=0,0;MATEID=69995_2;EVENT=69995;SU=29;PE=16;SR=13;ALG=PROD;AF=5.94e-05;NSAMP=1;MSQ=512.55;AN=16834;AC=1;NS=8438;AC_Hom=0;AC_Het=1;AC_Hemi=0;MAF=5.92557e-05;HWE=1;NFAM=1	SVTYPE=BND;POS=26837776;STRANDS=++:29;CIPOS=-42,41;CIEND=-48,50;CIPOS95=0,0;CIEND95=0,0;MATEID=69995_1;EVENT=69995;SECONDARY;SU=29;PE=16;SR=13;ALG=PROD;AF=5.94e-05;NSAMP=1;MSQ=512.55;AN=16834;AC=1;NS=8438;AC_Hom=0;AC_Het=1;AC_Hemi=0;MAF=5.92557e-05;HWE=1;NFAM=1
8	66125862	66125882	8	66125937	66125957	232944	329.77	+	-	BND	PASS	232944_1	N	N[8:66125948[	232944_2	N	]8:66125872]N	SVTYPE=BND;POS=66125872;STRANDS=+-:13;CIPOS=-10,10;CIEND=-10,10;CIPOS95=0,0;CIEND95=0,0;MATEID=232944_2;EVENT=232944;SU=13;PE=0;SR=13;ALG=PROD;AF=5.94e-05;NSAMP=1;MSQ=329.7;AN=16834;AC=1;NS=8438;AC_Hom=0;AC_Het=1;AC_Hemi=0;MAF=5.92557e-05;HWE=1;NFAM=1	SVTYPE=BND;POS=66125948;STRANDS=+-:13;CIPOS=-10,10;CIEND=-10,10;CIPOS95=0,0;CIEND95=0,0;MATEID=232944_1;EVENT=232944;SECONDARY;SU=13;PE=0;SR=13;ALG=PROD;AF=5.94e-05;NSAMP=1;MSQ=329.7;AN=16834;AC=1;NS=8438;AC_Hom=0;AC_Het=1;AC_Hemi=0;MAF=5.92557e-05;HWE=1;NFAM=1
8	66159610	66159627	8	66159697	66159714	232945	146.85	+	-	DEL	PASS	232945	N	<DEL>	.	.	.	SVTYPE=DEL;POS=66159619;SVLEN=-87;END=66159706;STRANDS=+-:4;CIPOS=-9,8;CIEND=-9,8;CIPOS95=0,0;CIEND95=0,0;SU=4;PE=0;SR=4;ALG=PROD;AF=5.94e-05;NSAMP=1;MSQ=146.84;AN=16834;AC=1;NS=8438;AC_Hom=0;AC_Het=1;AC_Hemi=0;MAF=5.92557e-05;HWE=1;NFAM=1	.
8	66161598	66161616	8	66163642	66163661	232946	485.37	+	-	DEL	PASS	232946	N	<DEL>	.	.	.	SVTYPE=DEL;POS=66161606;SVLEN=-2046;END=66163652;STRANDS=+-:23;CIPOS=-8,10;CIEND=-10,9;CIPOS95=0,0;CIEND95=0,0;SU=23;PE=12;SR=11;ALG=PROD;AF=5.94e-05;NSAMP=1;MSQ=485.37;AN=16834;AC=1;NS=8438;AC_Hom=0;AC_Het=1;AC_Hemi=0;MAF=5.92557e-05;HWE=1;NFAM=1	.
8	66167886	66168276	8	66216587	66216816	232948	89.89	+	-	DEL	PASS	232948	N	<DEL>	.	.	.	SVTYPE=DEL;POS=66167896;SVLEN=-48910;END=66216806;STRANDS=+-:6;IMPRECISE;CIPOS=-10,380;CIEND=-219,10;CIPOS95=-2,99;CIEND95=-103,2;SU=6;PE=6;SR=0;ALG=PROD;AF=5.94e-05;NSAMP=1;MSQ=89.86;AN=16834;AC=1;NS=8438;AC_Hom=0;AC_Het=1;AC_Hemi=0;MAF=5.92557e-05;HWE=1;NFAM=1	.
8	66196065	66196082	8	66196177	66196194	232949	33.8	+	-	BND	LOW	232949_1	N	N[8:66196187[	232949_2	N	]8:66196074]N	SVTYPE=BND;POS=66196074;STRANDS=+-:4;CIPOS=-9,8;CIEND=-9,8;CIPOS95=0,0;CIEND95=0,0;MATEID=232949_2;EVENT=232949;SU=4;PE=0;SR=4;ALG=PROD;AF=0.0001188;NSAMP=2;MSQ=15.72;AN=16834;AC=2;NS=8438;AC_Hom=0;AC_Het=2;AC_Hemi=0;MAF=0.000118511;HWE=1;NFAM=2	SVTYPE=BND;POS=66196187;STRANDS=+-:4;CIPOS=-9,8;CIEND=-9,8;CIPOS95=0,0;CIEND95=0,0;MATEID=232949_1;EVENT=232949;SECONDARY;SU=4;PE=0;SR=4;ALG=PROD;AF=0.0001188;NSAMP=2;MSQ=15.72;AN=16834;AC=2;NS=8438;AC_Hom=0;AC_Het=2;AC_Hemi=0;MAF=0.000118511;HWE=1;NFAM=2
8	66216954	66217232	8	66216964	66217275	232950	1575.66	+	-	BND	LOW	232950_1	N	N[8:66217246[	232950_2	N	]8:66216984]N	SVTYPE=BND;POS=66216984;STRANDS=+-:12;IMPRECISE;CIPOS=-30,248;CIEND=-281,30;CIPOS95=-23,23;CIEND95=-55,30;MATEID=232950_2;EVENT=232950;SU=12;PE=12;SR=0;ALG=PROD;AF=0.001426;NSAMP=24;MSQ=64.5;AN=16834;AC=24;NS=8438;AC_Hom=0;AC_Het=24;AC_Hemi=0;MAF=0.00142214;HWE=1;NFAM=24	SVTYPE=BND;POS=66217246;STRANDS=+-:12;IMPRECISE;CIPOS=-281,30;CIEND=-30,248;CIPOS95=-55,30;CIEND95=-23,23;MATEID=232950_1;EVENT=232950;SECONDARY;SU=12;PE=12;SR=0;ALG=PROD;AF=0.001426;NSAMP=24;MSQ=64.5;AN=16834;AC=24;NS=8438;AC_Hom=0;AC_Het=24;AC_Hemi=0;MAF=0.00142214;HWE=1;NFAM=24
8	66216954	66217352	8	66225012	66225604	232951	101.69	+	-	DEL	PASS	232951	N	<DEL>	.	.	.	SVTYPE=DEL;POS=66216964;SVLEN=-8630;END=66225594;STRANDS=+-:6;IMPRECISE;CIPOS=-10,388;CIEND=-582,10;CIPOS95=-2,116;CIEND95=-179,0;SU=6;PE=6;SR=0;ALG=PROD;AF=5.94e-05;NSAMP=1;MSQ=101.69;AN=16834;AC=1;NS=8438;AC_Hom=0;AC_Het=1;AC_Hemi=0;MAF=5.92557e-05;HWE=1;NFAM=1	.
8	66250497	66250508	8	66250600	66250611	232952	131.82	+	-	DEL	PASS	232952	N	<DEL>	.	.	.	SVTYPE=DEL;POS=66250503;SVLEN=-103;END=66250606;STRANDS=+-:6;CIPOS=-6,5;CIEND=-6,5;CIPOS95=0,0;CIEND95=0,0;SU=6;PE=0;SR=6;ALG=PROD;AF=5.94e-05;NSAMP=1;MSQ=131.81;AN=16834;AC=1;NS=8438;AC_Hom=0;AC_Het=1;AC_Hemi=0;MAF=5.92557e-05;HWE=1;NFAM=1	.
8	66275030	66275047	Y	17012777	17012794	72882	2692.3	-	-	BND	LOW	72882_1	N	[Y:17012787[N	72882_2	N	[8:66275040[N	SVTYPE=BND;POS=66275040;STRANDS=--:4;CIPOS=-9,8;CIEND=-9,8;CIPOS95=0,0;CIEND95=0,0;MATEID=72882_2;EVENT=72882;SU=4;PE=0;SR=4;ALG=PROD;AF=0.009447;NSAMP=157;MSQ=15.97;AN=16830;AC=159;NS=8436;AC_Hom=4;AC_Het=155;AC_Hemi=0;MAF=0.0094239;HWE=0.170544;NFAM=157	SVTYPE=BND;POS=17012787;STRANDS=--:4;CIPOS=-9,8;CIEND=-9,8;CIPOS95=0,0;CIEND95=0,0;MATEID=72882_1;EVENT=72882;SECONDARY;SU=4;PE=0;SR=4;ALG=PROD;AF=0.009447;NSAMP=157;MSQ=15.97;AN=16830;AC=159;NS=8436;AC_Hom=4;AC_Het=155;AC_Hemi=0;MAF=0.0094239;HWE=0.170544;NFAM=157
8	66281586	66281590	8	66282227	66282231	232953	14841.6	+	-	BND	PASS	232953_1	N	N[8:66282231[	232953_2	N	]8:66281588]N	SVTYPE=BND;POS=66281588;STRANDS=+-:638;CIPOS=-2,2;CIEND=-3,1;CIPOS95=0,0;CIEND95=0,0;MATEID=232953_2;EVENT=232953;SU=638;PE=400;SR=238;ALG=PROD;AF=0.002495;NSAMP=42;MSQ=353.36;AN=16834;AC=42;NS=8438;AC_Hom=0;AC_Het=42;AC_Hemi=0;MAF=0.00248874;HWE=1;NFAM=41	SVTYPE=BND;POS=66282231;STRANDS=+-:638;CIPOS=-3,1;CIEND=-2,2;CIPOS95=0,0;CIEND95=0,0;MATEID=232953_1;EVENT=232953;SECONDARY;SU=638;PE=400;SR=238;ALG=PROD;AF=0.002495;NSAMP=42;MSQ=353.36;AN=16834;AC=42;NS=8438;AC_Hom=0;AC_Het=42;AC_Hemi=0;MAF=0.00248874;HWE=1;NFAM=41
8	66305961	66305980	X	50538032	50538046	72617	17767.7	-	-	BND	LOW	72617_1	N	[X:50538041[N	72617_2	N	[8:66305968[N	SVTYPE=BND;POS=66305968;STRANDS=--:162;CIPOS=-6,13;CIEND=-8,6;CIPOS95=0,0;CIEND95=0,0;MATEID=72617_2;EVENT=72617;SU=162;PE=112;SR=50;ALG=PROD;AF=0.03529;NSAMP=594;MSQ=29.04;AN=16834;AC=594;NS=8438;AC_Hom=0;AC_Het=595;AC_Hemi=0;MAF=0.0352572;HWE=3.54214e-05;NFAM=559	SVTYPE=BND;POS=50538041;STRANDS=--:162;CIPOS=-8,6;CIEND=-6,13;CIPOS95=0,0;CIEND95=0,0;MATEID=72617_1;EVENT=72617;SECONDARY;SU=162;PE=112;SR=50;ALG=PROD;AF=0.03529;NSAMP=594;MSQ=29.04;AN=16834;AC=594;NS=8438;AC_Hom=0;AC_Het=595;AC_Hemi=0;MAF=0.0352572;HWE=3.54214e-05;NFAM=559
8	66306001	66306020	X	50538136	50538175	72618	7598.81	+	+	BND	LOW	72618_1	N	N]X:50538154]	72618_2	N	N]8:66306011]	SVTYPE=BND;POS=66306011;STRANDS=++:158;CIPOS=-10,9;CIEND=-18,21;CIPOS95=0,0;CIEND95=0,0;MATEID=72618_2;EVENT=72618;SU=158;PE=110;SR=48;ALG=PROD;AF=0.01509;NSAMP=254;MSQ=28.92;AN=16834;AC=254;NS=8438;AC_Hom=0;AC_Het=254;AC_Hemi=0;MAF=0.015051;HWE=0.267822;NFAM=233	SVTYPE=BND;POS=50538154;STRANDS=++:158;CIPOS=-18,21;CIEND=-10,9;CIPOS95=0,0;CIEND95=0,0;MATEID=72618_1;EVENT=72618;SECONDARY;SU=158;PE=110;SR=48;ALG=PROD;AF=0.01509;NSAMP=254;MSQ=28.92;AN=16834;AC=254;NS=8438;AC_Hom=0;AC_Het=254;AC_Hemi=0;MAF=0.015051;HWE=0.267822;NFAM=233
8	66311351	66311351	8	66311469	66311469	232954	1.51025e+06	+	-	DEL	PASS	232954	N	<DEL>	.	.	.	SVTYPE=DEL;POS=66311351;SVLEN=-118;END=66311469;STRANDS=+-:47236;CIPOS=0,0;CIEND=0,0;CIPOS95=0,0;CIEND95=0,0;SU=47236;PE=282;SR=46954;ALG=PROD;AF=0.3735;NSAMP=4984;MSQ=302.34;AN=16834;AC=6287;NS=8438;AC_Hom=2610;AC_Het=3691;AC_Hemi=0;MAF=0.37337;HWE=2.53496e-09;NFAM=4302	.
8	66324496	66324503	8	66324579	66324586	232956	2688.43	+	-	BND	LOW	232956_1	N	N[8:66324584[	232956_2	N	]8:66324500]N	SVTYPE=BND;POS=66324500;STRANDS=+-:103;CIPOS=-4,3;CIEND=-4,3;CIPOS95=0,0;CIEND95=0,0;MATEID=232956_2;EVENT=232956;SU=103;PE=1;SR=102;ALG=PROD;AF=0.0007722;NSAMP=13;MSQ=206.8;AN=16834;AC=13;NS=8438;AC_Hom=0;AC_Het=13;AC_Hemi=0;MAF=0.000770325;HWE=1;NFAM=13	SVTYPE=BND;POS=66324584;STRANDS=+-:103;CIPOS=-4,3;CIEND=-4,3;CIPOS95=0,0;CIEND95=0,0;MATEID=232956_1;EVENT=232956;SECONDARY;SU=103;PE=1;SR=102;ALG=PROD;AF=0.0007722;NSAMP=13;MSQ=206.8;AN=16834;AC=13;NS=8438;AC_Hom=0;AC_Het=13;AC_Hemi=0;MAF=0.000770325;HWE=1;NFAM=13
8	66343867	66344179	8	66350922	66351276	286722	828.47	-	+	BND	LOW	286722_1	N	]8:66350971]N	286722_2	N	N[8:66344138[	SVTYPE=BND;POS=66344138;STRANDS=-+:35;IMPRECISE;CIPOS=-270,42;CIEND=-49,305;CIPOS95=-51,42;CIEND95=-24,24;MATEID=286722_2;EVENT=286722;SU=35;PE=35;SR=0;ALG=PROD;AF=0.003624;NSAMP=61;MSQ=12.28;AN=16834;AC=61;NS=8438;AC_Hom=0;AC_Het=61;AC_Hemi=0;MAF=0.0036146;HWE=1;NFAM=61	SVTYPE=BND;POS=66350971;STRANDS=-+:35;IMPRECISE;CIPOS=-49,305;CIEND=-270,42;CIPOS95=-24,24;CIEND95=-51,42;MATEID=286722_1;EVENT=286722;SECONDARY;SU=35;PE=35;SR=0;ALG=PROD;AF=0.003624;NSAMP=61;MSQ=12.28;AN=16834;AC=61;NS=8438;AC_Hom=0;AC_Het=61;AC_Hemi=0;MAF=0.0036146;HWE=1;NFAM=61
8	66344335	66344689	8	66350832	66351000	232957	1874.99	+	-	BND	LOW	232957_1	N	N[8:66350989[	232957_2	N	]8:66344347]N	SVTYPE=BND;POS=66344347;STRANDS=+-:123;IMPRECISE;CIPOS=-12,342;CIEND=-156,12;CIPOS95=-12,34;CIEND95=-8,8;MATEID=232957_2;EVENT=232957;SU=123;PE=123;SR=0;ALG=PROD;AF=0.004039;NSAMP=68;MSQ=26.86;AN=16834;AC=68;NS=8438;AC_Hom=0;AC_Het=68;AC_Hemi=0;MAF=0.00402939;HWE=1;NFAM=68	SVTYPE=BND;POS=66350989;STRANDS=+-:123;IMPRECISE;CIPOS=-156,12;CIEND=-12,342;CIPOS95=-8,8;CIEND95=-12,34;MATEID=232957_1;EVENT=232957;SECONDARY;SU=123;PE=123;SR=0;ALG=PROD;AF=0.004039;NSAMP=68;MSQ=26.86;AN=16834;AC=68;NS=8438;AC_Hom=0;AC_Het=68;AC_Hemi=0;MAF=0.00402939;HWE=1;NFAM=68
8	66344942	66344987	8	66351477	66351585	232958	32476.1	+	-	DEL	PASS	232958	N	<DEL>	.	.	.	SVTYPE=DEL;POS=66344947;SVLEN=-6617;END=66351564;STRANDS=+-:1118;IMPRECISE;CIPOS=-5,40;CIEND=-87,21;CIPOS95=0,0;CIEND95=-1,1;SU=1118;PE=1118;SR=0;ALG=PROD;AF=0.01836;NSAMP=297;MSQ=109.05;AN=16834;AC=309;NS=8438;AC_Hom=24;AC_Het=286;AC_Hemi=0;MAF=0.0183693;HWE=2.52421e-05;NFAM=289	.
8	66384622	66384631	8	66385074	66385080	232959	19526.7	+	-	BND	PASS	232959_1	N	N[8:66385080[	232959_2	N	]8:66384626]N	SVTYPE=BND;POS=66384626;STRANDS=+-:748;CIPOS=-4,5;CIEND=-5,1;CIPOS95=0,0;CIEND95=0,0;MATEID=232959_2;EVENT=232959;SU=748;PE=456;SR=292;ALG=PROD;AF=0.002257;NSAMP=38;MSQ=498.4;AN=16834;AC=38;NS=8438;AC_Hom=0;AC_Het=39;AC_Hemi=0;MAF=0.00231097;HWE=1;NFAM=37	SVTYPE=BND;POS=66385080;STRANDS=+-:748;CIPOS=-5,1;CIEND=-4,5;CIPOS95=0,0;CIEND95=0,0;MATEID=232959_1;EVENT=232959;SECONDARY;SU=748;PE=456;SR=292;ALG=PROD;AF=0.002257;NSAMP=38;MSQ=498.4;AN=16834;AC=38;NS=8438;AC_Hom=0;AC_Het=39;AC_Hemi=0;MAF=0.00231097;HWE=1;NFAM=37
8	66401586	66401629	8	66408912	66408954	232960	1402.76	+	-	DEL	PASS	232960	N	<DEL>	.	.	.	SVTYPE=DEL;POS=66401608;SVLEN=-7326;END=66408934;STRANDS=+-:62;CIPOS=-22,21;CIEND=-22,20;CIPOS95=0,0;CIEND95=0,0;SU=62;PE=36;SR=26;ALG=PROD;AF=0.0001782;NSAMP=3;MSQ=467.59;AN=16834;AC=3;NS=8438;AC_Hom=0;AC_Het=3;AC_Hemi=0;MAF=0.000177767;HWE=1;NFAM=3	.
8	66405591	66405602	8	66405847	66405858	232961	366.15	+	-	BND	LOW	232961_1	N	N[8:66405854[	232961_2	N	]8:66405597]N	SVTYPE=BND;POS=66405597;STRANDS=+-:55;CIPOS=-6,5;CIEND=-6,5;CIPOS95=0,0;CIEND95=0,0;MATEID=232961_2;EVENT=232961;SU=55;PE=0;SR=55;ALG=PROD;AF=0.00101;NSAMP=17;MSQ=20.32;AN=16834;AC=17;NS=8438;AC_Hom=0;AC_Het=17;AC_Hemi=0;MAF=0.00100735;HWE=1;NFAM=17	SVTYPE=BND;POS=66405854;STRANDS=+-:55;CIPOS=-6,5;CIEND=-6,5;CIPOS95=0,0;CIEND95=0,0;MATEID=232961_1;EVENT=232961;SECONDARY;SU=55;PE=0;SR=55;ALG=PROD;AF=0.00101;NSAMP=17;MSQ=20.32;AN=16834;AC=17;NS=8438;AC_Hom=0;AC_Het=17;AC_Hemi=0;MAF=0.00100735;HWE=1;NFAM=17
8	66449219	66449540	8	66450438	66450609	232962	1099.81	+	-	DEL	PASS	232962	N	<DEL>	.	.	.	SVTYPE=DEL;POS=66449252;SVLEN=-1327;END=66450579;STRANDS=+-:46;IMPRECISE;CIPOS=-33,288;CIEND=-141,30;CIPOS95=-24,24;CIEND95=-15,15;SU=46;PE=46;SR=0;ALG=PROD;AF=0.0002376;NSAMP=4;MSQ=274.92;AN=16834;AC=4;NS=8438;AC_Hom=0;AC_Het=4;AC_Hemi=0;MAF=0.000237023;HWE=1;NFAM=4	.
8	66476894	66476911	X	83516660	83516677	72707	548.76	-	+	BND	LOW	72707_1	N	]X:83516669]N	72707_2	N	N[8:66476904[	SVTYPE=BND;POS=66476904;STRANDS=-+:4;CIPOS=-9,8;CIEND=-9,8;CIPOS95=0,0;CIEND95=0,0;MATEID=72707_2;EVENT=72707;SU=4;PE=0;SR=4;ALG=PROD;AF=0.00101;NSAMP=17;MSQ=31.8;AN=16834;AC=17;NS=8438;AC_Hom=0;AC_Het=17;AC_Hemi=0;MAF=0.00100735;HWE=1;NFAM=17	SVTYPE=BND;POS=83516669;STRANDS=-+:4;CIPOS=-9,8;CIEND=-9,8;CIPOS95=0,0;CIEND95=0,0;MATEID=72707_1;EVENT=72707;SECONDARY;SU=4;PE=0;SR=4;ALG=PROD;AF=0.00101;NSAMP=17;MSQ=31.8;AN=16834;AC=17;NS=8438;AC_Hom=0;AC_Het=17;AC_Hemi=0;MAF=0.00100735;HWE=1;NFAM=17
8	66498489	66498508	8	66499410	66499422	286723	94.88	-	+	DUP	PASS	286723	N	<DUP>	.	.	.	SVTYPE=DUP;POS=66498499;SVLEN=918;END=66499417;STRANDS=-+:10;CIPOS=-10,9;CIEND=-7,5;CIPOS95=0,0;CIEND95=0,0;SU=10;PE=4;SR=6;ALG=PROD;AF=5.94e-05;NSAMP=1;MSQ=91.56;AN=16834;AC=1;NS=8438;AC_Hom=0;AC_Het=1;AC_Hemi=0;MAF=5.92557e-05;HWE=1;NFAM=1	.
8	66498606	66498611	8	66499413	66499417	232963	383.48	+	-	BND	PASS	232963_1	N	N[8:66499417[	232963_2	N	]8:66498609]N	SVTYPE=BND;POS=66498609;STRANDS=+-:19;CIPOS=-3,2;CIEND=-3,1;CIPOS95=0,0;CIEND95=0,0;MATEID=232963_2;EVENT=232963;SU=19;PE=8;SR=11;ALG=PROD;AF=5.94e-05;NSAMP=1;MSQ=383.48;AN=16834;AC=1;NS=8438;AC_Hom=0;AC_Het=1;AC_Hemi=0;MAF=5.92557e-05;HWE=1;NFAM=1	SVTYPE=BND;POS=66499417;STRANDS=+-:19;CIPOS=-3,1;CIEND=-3,2;CIPOS95=0,0;CIEND95=0,0;MATEID=232963_1;EVENT=232963;SECONDARY;SU=19;PE=8;SR=11;ALG=PROD;AF=5.94e-05;NSAMP=1;MSQ=383.48;AN=16834;AC=1;NS=8438;AC_Hom=0;AC_Het=1;AC_Hemi=0;MAF=5.92557e-05;HWE=1;NFAM=1
8	66499998	66500201	8	66502686	66502861	286724	1634.86	-	+	BND	LOW	286724_1	N	]8:66502696]N	286724_2	N	N[8:66500192[	SVTYPE=BND;POS=66500192;STRANDS=-+:11;IMPRECISE;CIPOS=-193,10;CIEND=-10,165;CIPOS95=-59,1;CIEND95=-3,31;MATEID=286724_2;EVENT=286724;SU=11;PE=11;SR=0;ALG=PROD;AF=0.009445;NSAMP=156;MSQ=8.69;AN=16834;AC=159;NS=8438;AC_Hom=6;AC_Het=154;AC_Hemi=0;MAF=0.00948092;HWE=0.0394279;NFAM=155	SVTYPE=BND;POS=66502696;STRANDS=-+:11;IMPRECISE;CIPOS=-10,165;CIEND=-193,10;CIPOS95=-3,31;CIEND95=-59,1;MATEID=286724_1;EVENT=286724;SECONDARY;SU=11;PE=11;SR=0;ALG=PROD;AF=0.009445;NSAMP=156;MSQ=8.69;AN=16834;AC=159;NS=8438;AC_Hom=6;AC_Het=154;AC_Hemi=0;MAF=0.00948092;HWE=0.0394279;NFAM=155
8	66508922	66508941	8	66508998	66509002	232964	59.89	+	-	DEL	PASS	232964	N	<DEL>	.	.	.	SVTYPE=DEL;POS=66508931;SVLEN=-67;END=66508998;STRANDS=+-:5;CIPOS=-9,10;CIEND=0,4;CIPOS95=0,0;CIEND95=0,0;SU=5;PE=1;SR=4;ALG=PROD;AF=5.94e-05;NSAMP=1;MSQ=59.86;AN=16834;AC=1;NS=8438;AC_Hom=0;AC_Het=1;AC_Hemi=0;MAF=5.92557e-05;HWE=1;NFAM=1	.
8	66514642	66514722	11	55052953	55053033	69867	370.85	-	-	BND	LOW	69867_1	N	[11:55053004[N	69867_2	N	[8:66514693[N	SVTYPE=BND;POS=66514693;STRANDS=--:56;IMPRECISE;CIPOS=-50,30;CIEND=-50,30;CIPOS95=-3,3;CIEND95=-2,2;MATEID=69867_2;EVENT=69867;SU=56;PE=55;SR=1;ALG=PROD;AF=0.0004158;NSAMP=7;MSQ=52.72;AN=16834;AC=7;NS=8438;AC_Hom=0;AC_Het=7;AC_Hemi=0;MAF=0.00041479;HWE=1;NFAM=5	SVTYPE=BND;POS=55053004;STRANDS=--:56;IMPRECISE;CIPOS=-50,30;CIEND=-50,30;CIPOS95=-2,2;CIEND95=-3,3;MATEID=69867_1;EVENT=69867;SECONDARY;SU=56;PE=55;SR=1;ALG=PROD;AF=0.0004158;NSAMP=7;MSQ=52.72;AN=16834;AC=7;NS=8438;AC_Hom=0;AC_Het=7;AC_Hemi=0;MAF=0.00041479;HWE=1;NFAM=5
8	66514859	66514870	11	55053009	55053019	69707	1247.44	+	+	BND	LOW	69707_1	N	N]11:55053015]	69707_2	N	N]8:66514864]	SVTYPE=BND;POS=66514864;STRANDS=++:175;CIPOS=-5,6;CIEND=-6,4;CIPOS95=0,0;CIEND95=0,0;MATEID=69707_2;EVENT=69707;SU=175;PE=85;SR=90;ALG=PROD;AF=0.0006534;NSAMP=11;MSQ=113.3;AN=16834;AC=11;NS=8438;AC_Hom=0;AC_Het=11;AC_Hemi=0;MAF=0.000651813;HWE=1;NFAM=7	SVTYPE=BND;POS=55053015;STRANDS=++:175;CIPOS=-6,4;CIEND=-5,6;CIPOS95=0,0;CIEND95=0,0;MATEID=69707_1;EVENT=69707;SECONDARY;SU=175;PE=85;SR=90;ALG=PROD;AF=0.0006534;NSAMP=11;MSQ=113.3;AN=16834;AC=11;NS=8438;AC_Hom=0;AC_Het=11;AC_Hemi=0;MAF=0.000651813;HWE=1;NFAM=7
8	66524549	66524566	8	66524932	66524949	232965	33.13	+	-	BND	LOW	232965_1	N	N[8:66524942[	232965_2	N	]8:66524558]N	SVTYPE=BND;POS=66524558;STRANDS=+-:4;CIPOS=-9,8;CIEND=-9,8;CIPOS95=0,0;CIEND95=0,0;MATEID=232965_2;EVENT=232965;SU=4;PE=0;SR=4;ALG=PROD;AF=5.94e-05;NSAMP=1;MSQ=26.81;AN=16834;AC=1;NS=8438;AC_Hom=0;AC_Het=1;AC_Hemi=0;MAF=5.92557e-05;HWE=1;NFAM=1	SVTYPE=BND;POS=66524942;STRANDS=+-:4;CIPOS=-9,8;CIEND=-9,8;CIPOS95=0,0;CIEND95=0,0;MATEID=232965_1;EVENT=232965;SECONDARY;SU=4;PE=0;SR=4;ALG=PROD;AF=5.94e-05;NSAMP=1;MSQ=26.81;AN=16834;AC=1;NS=8438;AC_Hom=0;AC_Het=1;AC_Hemi=0;MAF=5.92557e-05;HWE=1;NFAM=1
8	66530173	66530175	9	33152853	33152855	72272	17898.0	-	-	BND	LOW	72272_1	N	[9:33152855[N	72272_2	N	[8:66530175[N	SVTYPE=BND;POS=66530175;STRANDS=--:643;CIPOS=-1,1;CIEND=-1,1;CIPOS95=0,0;CIEND95=0,0;MATEID=72272_2;EVENT=72272;SU=643;PE=0;SR=643;ALG=PROD;AF=0.03344;NSAMP=563;MSQ=31.01;AN=16834;AC=563;NS=8438;AC_Hom=0;AC_Het=565;AC_Hemi=0;MAF=0.0334795;HWE=0.000125018;NFAM=530	SVTYPE=BND;POS=33152855;STRANDS=--:643;CIPOS=-1,1;CIEND=-1,1;CIPOS95=0,0;CIEND95=0,0;MATEID=72272_1;EVENT=72272;SECONDARY;SU=643;PE=0;SR=643;ALG=PROD;AF=0.03344;NSAMP=563;MSQ=31.01;AN=16834;AC=563;NS=8438;AC_Hom=0;AC_Het=565;AC_Hemi=0;MAF=0.0334795;HWE=0.000125018;NFAM=530
8	66534994	66535010	8	66535603	66535612	286725	427.76	-	+	BND	LOW	286725_1	N	]8:66535608]N	286725_2	N	N[8:66535001[	SVTYPE=BND;POS=66535001;STRANDS=-+:15;CIPOS=-6,10;CIEND=-5,4;CIPOS95=0,0;CIEND95=0,0;MATEID=286725_2;EVENT=286725;SU=15;PE=9;SR=6;ALG=PROD;AF=0.001485;NSAMP=25;MSQ=11.69;AN=16834;AC=25;NS=8438;AC_Hom=0;AC_Het=25;AC_Hemi=0;MAF=0.00148139;HWE=1;NFAM=25	SVTYPE=BND;POS=66535608;STRANDS=-+:15;CIPOS=-5,4;CIEND=-6,10;CIPOS95=0,0;CIEND95=0,0;MATEID=286725_1;EVENT=286725;SECONDARY;SU=15;PE=9;SR=6;ALG=PROD;AF=0.001485;NSAMP=25;MSQ=11.69;AN=16834;AC=25;NS=8438;AC_Hom=0;AC_Het=25;AC_Hemi=0;MAF=0.00148139;HWE=1;NFAM=25
8	66541255	66541601	8	66541621	66541869	232966	83.85	+	-	DEL	PASS	232966	N	<DEL>	.	.	.	SVTYPE=DEL;POS=66541265;SVLEN=-594;END=66541859;STRANDS=+-:6;IMPRECISE;CIPOS=-10,336;CIEND=-238,10;CIPOS95=-2,94;CIEND95=-121,1;SU=6;PE=6;SR=0;ALG=PROD;AF=5.94e-05;NSAMP=1;MSQ=83.85;AN=16834;AC=1;NS=8438;AC_Hom=0;AC_Het=1;AC_Hemi=0;MAF=5.92557e-05;HWE=1;NFAM=1	.
8	66568162	66568215	10	71169585	71169641	69503	32037.3	-	-	BND	LOW	69503_1	N	[10:71169616[N	69503_2	N	[8:66568192[N	SVTYPE=BND;POS=66568192;STRANDS=--:13;IMPRECISE;CIPOS=-29,24;CIEND=-30,26;CIPOS95=-1,1;CIEND95=0,0;MATEID=69503_2;EVENT=69503;SU=13;PE=7;SR=6;ALG=PROD;AF=0.06689;NSAMP=1122;MSQ=27.78;AN=16834;AC=1126;NS=8438;AC_Hom=8;AC_Het=1122;AC_Hemi=0;MAF=0.066959;HWE=7.34827e-13;NFAM=960	SVTYPE=BND;POS=71169616;STRANDS=--:13;IMPRECISE;CIPOS=-30,26;CIEND=-29,24;CIPOS95=0,0;CIEND95=-1,1;MATEID=69503_1;EVENT=69503;SECONDARY;SU=13;PE=7;SR=6;ALG=PROD;AF=0.06689;NSAMP=1122;MSQ=27.78;AN=16834;AC=1126;NS=8438;AC_Hom=8;AC_Het=1122;AC_Hemi=0;MAF=0.066959;HWE=7.34827e-13;NFAM=960
8	66568210	66568227	10	71169694	71169704	69326	1339.46	+	+	BND	LOW	69326_1	N	N]10:71169699]	69326_2	N	N]8:66568219]	SVTYPE=BND;POS=66568219;STRANDS=++:122;CIPOS=-9,8;CIEND=-5,5;CIPOS95=0,0;CIEND95=0,0;MATEID=69326_2;EVENT=69326;SU=122;PE=20;SR=102;ALG=PROD;AF=0.004812;NSAMP=81;MSQ=14.97;AN=16834;AC=81;NS=8438;AC_Hom=0;AC_Het=81;AC_Hemi=0;MAF=0.00479972;HWE=1;NFAM=76	SVTYPE=BND;POS=71169699;STRANDS=++:122;CIPOS=-5,5;CIEND=-9,8;CIPOS95=0,0;CIEND95=0,0;MATEID=69326_1;EVENT=69326;SECONDARY;SU=122;PE=20;SR=102;ALG=PROD;AF=0.004812;NSAMP=81;MSQ=14.97;AN=16834;AC=81;NS=8438;AC_Hom=0;AC_Het=81;AC_Hemi=0;MAF=0.00479972;HWE=1;NFAM=76
8	66574269	66574277	8	66574340	66574348	232967	221367.0	+	-	BND	LOW	232967_1	N	N[8:66574345[	232967_2	N	]8:66574273]N	SVTYPE=BND;POS=66574273;STRANDS=+-:187;CIPOS=-4,4;CIEND=-4,4;CIPOS95=0,0;CIEND95=0,0;MATEID=232967_2;EVENT=232967;SU=187;PE=0;SR=187;ALG=PROD;AF=0.161;NSAMP=2501;MSQ=88.14;AN=16834;AC=2711;NS=8438;AC_Hom=420;AC_Het=2297;AC_Hemi=0;MAF=0.160998;HWE=0.51901;NFAM=2224	SVTYPE=BND;POS=66574345;STRANDS=+-:187;CIPOS=-4,4;CIEND=-4,4;CIPOS95=0,0;CIEND95=0,0;MATEID=232967_1;EVENT=232967;SECONDARY;SU=187;PE=0;SR=187;ALG=PROD;AF=0.161;NSAMP=2501;MSQ=88.14;AN=16834;AC=2711;NS=8438;AC_Hom=420;AC_Het=2297;AC_Hemi=0;MAF=0.160998;HWE=0.51901;NFAM=2224
8	66575774	66575791	10	105367898	105367915	69557	15.19	+	-	BND	LOW	69557_1	N	N[10:105367908[	69557_2	N	]8:66575783]N	SVTYPE=BND;POS=66575783;STRANDS=+-:4;CIPOS=-9,8;CIEND=-9,8;CIPOS95=0,0;CIEND95=0,0;MATEID=69557_2;EVENT=69557;SU=4;PE=0;SR=4;ALG=PROD;AF=5.94e-05;NSAMP=1;MSQ=15.11;AN=16834;AC=1;NS=8438;AC_Hom=0;AC_Het=1;AC_Hemi=0;MAF=5.92557e-05;HWE=1;NFAM=1	SVTYPE=BND;POS=105367908;STRANDS=+-:4;CIPOS=-9,8;CIEND=-9,8;CIPOS95=0,0;CIEND95=0,0;MATEID=69557_1;EVENT=69557;SECONDARY;SU=4;PE=0;SR=4;ALG=PROD;AF=5.94e-05;NSAMP=1;MSQ=15.11;AN=16834;AC=1;NS=8438;AC_Hom=0;AC_Het=1;AC_Hemi=0;MAF=5.92557e-05;HWE=1;NFAM=1
8	66605518	66605660	8	66606316	66606476	315603	875.9	+	+	INV	LOW	315603	N	<INV>	.	.	.	SVTYPE=INV;POS=66605526;SVLEN=801;END=66606327;STRANDS=++:3,--:2;IMPRECISE;CIPOS=-8,134;CIEND=-11,149;CIPOS95=-2,118;CIEND95=-1,133;SU=5;PE=5;SR=0;ALG=PROD;AF=0.002851;NSAMP=48;MSQ=16.49;AN=16834;AC=48;NS=8438;AC_Hom=0;AC_Het=48;AC_Hemi=0;MAF=0.00284428;HWE=1;NFAM=47	.
8	66614298	66614570	8	66615625	66615893	232968	515.55	+	-	DEL	PASS	232968	N	<DEL>	.	.	.	SVTYPE=DEL;POS=66614306;SVLEN=-1583;END=66615889;STRANDS=+-:15;IMPRECISE;CIPOS=-8,264;CIEND=-264,4;CIPOS95=0,78;CIEND95=-64,1;SU=15;PE=15;SR=0;ALG=PROD;AF=5.94e-05;NSAMP=1;MSQ=515.55;AN=16834;AC=1;NS=8438;AC_Hom=0;AC_Het=1;AC_Hemi=0;MAF=5.92557e-05;HWE=1;NFAM=1	.
8	66680965	66681020	8	66681062	66681121	232969	542.55	+	-	DEL	PASS	232969	N	<DEL>	.	.	.	SVTYPE=DEL;POS=66680993;SVLEN=-99;END=66681092;STRANDS=+-:22;CIPOS=-28,27;CIEND=-30,29;CIPOS95=0,0;CIEND95=0,0;SU=22;PE=0;SR=22;ALG=PROD;AF=0.0001188;NSAMP=2;MSQ=271.27;AN=16834;AC=2;NS=8438;AC_Hom=0;AC_Het=2;AC_Hemi=0;MAF=0.000118511;HWE=1;NFAM=2	.
8	66696618	66696634	8	66697045	66697065	232970	665.53	+	-	DEL	PASS	232970	N	<DEL>	.	.	.	SVTYPE=DEL;POS=66696624;SVLEN=-431;END=66697055;STRANDS=+-:25;CIPOS=-6,10;CIEND=-10,10;CIPOS95=0,0;CIEND95=0,0;SU=25;PE=15;SR=10;ALG=PROD;AF=5.94e-05;NSAMP=1;MSQ=665.53;AN=16834;AC=1;NS=8438;AC_Hom=0;AC_Het=1;AC_Hemi=0;MAF=5.92557e-05;HWE=1;NFAM=1	.
8	66710101	66710577	8	66710409	66710645	232971	146.59	+	-	DEL	PASS	232971	N	<DEL>	.	.	.	SVTYPE=DEL;POS=66710109;SVLEN=-526;END=66710635;STRANDS=+-:4;IMPRECISE;CIPOS=-8,468;CIEND=-226,10;CIPOS95=0,158;CIEND95=-104,2;SU=4;PE=4;SR=0;ALG=PROD;AF=5.94e-05;NSAMP=1;MSQ=146.59;AN=16834;AC=1;NS=8438;AC_Hom=0;AC_Het=1;AC_Hemi=0;MAF=5.92557e-05;HWE=1;NFAM=1	.
8	66710366	66710826	20	25619757	25620330	71911	143.23	+	-	BND	LOW	71911_1	N	N[20:25620293[	71911_2	N	]8:66710396]N	SVTYPE=BND;POS=66710396;STRANDS=+-:8;IMPRECISE;CIPOS=-30,430;CIEND=-535,38;CIPOS95=-30,117;CIEND95=-169,38;MATEID=71911_2;EVENT=71911;SU=8;PE=8;SR=0;ALG=SUM;AF=0.0004158;NSAMP=7;MSQ=20.09;AN=16834;AC=7;NS=8438;AC_Hom=0;AC_Het=7;AC_Hemi=0;MAF=0.00041479;HWE=1;NFAM=7	SVTYPE=BND;POS=25620293;STRANDS=+-:8;IMPRECISE;CIPOS=-535,38;CIEND=-30,430;CIPOS95=-169,38;CIEND95=-30,117;MATEID=71911_1;EVENT=71911;SECONDARY;SU=8;PE=8;SR=0;ALG=SUM;AF=0.0004158;NSAMP=7;MSQ=20.09;AN=16834;AC=7;NS=8438;AC_Hom=0;AC_Het=7;AC_Hemi=0;MAF=0.00041479;HWE=1;NFAM=7
8	66728030	66728046	8	66728650	66728656	232972	788.39	+	-	DEL	PASS	232972	N	<DEL>	.	.	.	SVTYPE=DEL;POS=66728036;SVLEN=-618;END=66728654;STRANDS=+-:31;CIPOS=-6,10;CIEND=-4,2;CIPOS95=0,0;CIEND95=0,0;SU=31;PE=24;SR=7;ALG=PROD;AF=5.94e-05;NSAMP=1;MSQ=788.39;AN=16834;AC=1;NS=8438;AC_Hom=0;AC_Het=1;AC_Hemi=0;MAF=5.92557e-05;HWE=1;NFAM=1	.
8	66759494	66759494	8	66760347	66760347	232973	71530.2	+	-	DEL	PASS	232973	N	<DEL>	.	.	.	SVTYPE=DEL;POS=66759494;SVLEN=-853;END=66760347;STRANDS=+-:3057;CIPOS=0,0;CIEND=0,0;CIPOS95=0,0;CIEND95=0,0;SU=3057;PE=1638;SR=1419;ALG=PROD;AF=0.008257;NSAMP=138;MSQ=518.33;AN=16834;AC=139;NS=8438;AC_Hom=2;AC_Het=137;AC_Hemi=0;MAF=0.00823655;HWE=0.436186;NFAM=99	.
8	66775708	66775711	8	66776776	66776779	232974	110414.0	+	-	DEL	PASS	232974	N	<DEL>	.	.	.	SVTYPE=DEL;POS=66775709;SVLEN=-1069;END=66776778;STRANDS=+-:4151;CIPOS=-1,2;CIEND=-2,1;CIPOS95=0,0;CIEND95=0,0;SU=4151;PE=2850;SR=1301;ALG=PROD;AF=0.0161;NSAMP=267;MSQ=413.53;AN=16834;AC=271;NS=8438;AC_Hom=8;AC_Het=263;AC_Hemi=0;MAF=0.0160583;HWE=0.171732;NFAM=243	.
8	66803715	66803732	8	66803801	66803818	232975	83.86	+	-	DEL	PASS	232975	N	<DEL>	.	.	.	SVTYPE=DEL;POS=66803724;SVLEN=-86;END=66803810;STRANDS=+-:4;CIPOS=-9,8;CIEND=-9,8;CIPOS95=0,0;CIEND95=0,0;SU=4;PE=0;SR=4;ALG=PROD;AF=5.94e-05;NSAMP=1;MSQ=83.85;AN=16834;AC=1;NS=8438;AC_Hom=0;AC_Het=1;AC_Hemi=0;MAF=5.92557e-05;HWE=1;NFAM=1	.
8	66810393	66810413	8	66812582	66812593	315604	101.56	-	-	BND	LOW	315604_1	N	[8:66812589[N	315604_2	N	[8:66810404[N	SVTYPE=BND;POS=66810404;STRANDS=--:7;CIPOS=-10,10;CIEND=-6,5;CIPOS95=0,0;CIEND95=0,0;MATEID=315604_2;EVENT=315604;SU=7;PE=1;SR=6;ALG=PROD;AF=5.94e-05;NSAMP=1;MSQ=101.56;AN=16834;AC=1;NS=8438;AC_Hom=0;AC_Het=1;AC_Hemi=0;MAF=5.92557e-05;HWE=1;NFAM=1	SVTYPE=BND;POS=66812589;STRANDS=--:7;CIPOS=-6,5;CIEND=-10,10;CIPOS95=0,0;CIEND95=0,0;MATEID=315604_1;EVENT=315604;SECONDARY;SU=7;PE=1;SR=6;ALG=PROD;AF=5.94e-05;NSAMP=1;MSQ=101.56;AN=16834;AC=1;NS=8438;AC_Hom=0;AC_Het=1;AC_Hemi=0;MAF=5.92557e-05;HWE=1;NFAM=1
8	66810476	66810480	8	66812465	66812485	315605	428.51	+	+	BND	PASS	315605_1	N	N]8:66812475]	315605_2	N	N]8:66810478]	SVTYPE=BND;POS=66810478;STRANDS=++:20;CIPOS=-2,2;CIEND=-10,10;CIPOS95=0,0;CIEND95=0,0;MATEID=315605_2;EVENT=315605;SU=20;PE=10;SR=10;ALG=PROD;AF=5.94e-05;NSAMP=1;MSQ=428.51;AN=16834;AC=1;NS=8438;AC_Hom=0;AC_Het=1;AC_Hemi=0;MAF=5.92557e-05;HWE=1;NFAM=1	SVTYPE=BND;POS=66812475;STRANDS=++:20;CIPOS=-10,10;CIEND=-2,2;CIPOS95=0,0;CIEND95=0,0;MATEID=315605_1;EVENT=315605;SECONDARY;SU=20;PE=10;SR=10;ALG=PROD;AF=5.94e-05;NSAMP=1;MSQ=428.51;AN=16834;AC=1;NS=8438;AC_Hom=0;AC_Het=1;AC_Hemi=0;MAF=5.92557e-05;HWE=1;NFAM=1
8	66811152	66811172	8	66811282	66811302	232976	341.8	+	-	DEL	PASS	232976	N	<DEL>	.	.	.	SVTYPE=DEL;POS=66811162;SVLEN=-130;END=66811292;STRANDS=+-:10;CIPOS=-10,10;CIEND=-10,10;CIPOS95=0,0;CIEND95=0,0;SU=10;PE=0;SR=10;ALG=PROD;AF=5.94e-05;NSAMP=1;MSQ=341.78;AN=16834;AC=1;NS=8438;AC_Hom=0;AC_Het=1;AC_Hemi=0;MAF=5.92557e-05;HWE=1;NFAM=1	.
8	66812507	66812510	10	2604818	2604821	69377	4770.76	-	-	BND	LOW	69377_1	N	[10:2604820[N	69377_2	N	[8:66812510[N	SVTYPE=BND;POS=66812510;STRANDS=--:466;CIPOS=-2,1;CIEND=-1,2;CIPOS95=0,0;CIEND95=0,0;MATEID=69377_2;EVENT=69377;SU=466;PE=163;SR=303;ALG=PROD;AF=0.006416;NSAMP=108;MSQ=43.33;AN=16834;AC=108;NS=8438;AC_Hom=0;AC_Het=108;AC_Hemi=0;MAF=0.00639962;HWE=1;NFAM=107	SVTYPE=BND;POS=2604820;STRANDS=--:466;CIPOS=-1,2;CIEND=-2,1;CIPOS95=0,0;CIEND95=0,0;MATEID=69377_1;EVENT=69377;SECONDARY;SU=466;PE=163;SR=303;ALG=PROD;AF=0.006416;NSAMP=108;MSQ=43.33;AN=16834;AC=108;NS=8438;AC_Hom=0;AC_Het=108;AC_Hemi=0;MAF=0.00639962;HWE=1;NFAM=107
8	66812560	66813111	10	2604808	2605259	69327	412946.0	+	+	BND	LOW	69327_1	N	N]10:2604838]	69327_2	N	N]8:66812587]	SVTYPE=BND;POS=66812587;STRANDS=++:14;IMPRECISE;CIPOS=-27,524;CIEND=-30,421;CIPOS95=-27,135;CIEND95=-30,80;MATEID=69327_2;EVENT=69327;SU=14;PE=14;SR=0;ALG=PROD;AF=0.2989;NSAMP=5001;MSQ=82.11;AN=16834;AC=5032;NS=8438;AC_Hom=62;AC_Het=4985;AC_Hemi=0;MAF=0.299064;HWE=0;NFAM=4311	SVTYPE=BND;POS=2604838;STRANDS=++:14;IMPRECISE;CIPOS=-30,421;CIEND=-27,524;CIPOS95=-30,80;CIEND95=-27,135;MATEID=69327_1;EVENT=69327;SECONDARY;SU=14;PE=14;SR=0;ALG=PROD;AF=0.2989;NSAMP=5001;MSQ=82.11;AN=16834;AC=5032;NS=8438;AC_Hom=62;AC_Het=4985;AC_Hemi=0;MAF=0.299064;HWE=0;NFAM=4311
8	66834296	66834681	18	12507629	12507987	71445	1268.15	-	-	BND	LOW	71445_1	N	[18:12507958[N	71445_2	N	[8:66834652[N	SVTYPE=BND;POS=66834652;STRANDS=--:16;IMPRECISE;CIPOS=-355,30;CIEND=-328,30;CIPOS95=-84,30;CIEND95=-96,30;MATEID=71445_2;EVENT=71445;SU=16;PE=16;SR=0;ALG=PROD;AF=0.002733;NSAMP=46;MSQ=26.52;AN=16834;AC=46;NS=8438;AC_Hom=0;AC_Het=46;AC_Hemi=0;MAF=0.00272576;HWE=1;NFAM=46	SVTYPE=BND;POS=12507958;STRANDS=--:16;IMPRECISE;CIPOS=-328,30;CIEND=-355,30;CIPOS95=-96,30;CIEND95=-84,30;MATEID=71445_1;EVENT=71445;SECONDARY;SU=16;PE=16;SR=0;ALG=PROD;AF=0.002733;NSAMP=46;MSQ=26.52;AN=16834;AC=46;NS=8438;AC_Hom=0;AC_Het=46;AC_Hemi=0;MAF=0.00272576;HWE=1;NFAM=46
8	66894373	66894386	8	66914040	66914054	286726	85.06	-	+	DUP	PASS	286726	N	<DUP>	.	.	.	SVTYPE=DUP;POS=66894382;SVLEN=19664;END=66914046;STRANDS=-+:11;CIPOS=-9,4;CIEND=-6,8;CIPOS95=0,0;CIEND95=0,0;SU=11;PE=7;SR=4;ALG=PROD;AF=5.94e-05;NSAMP=1;MSQ=84.82;AN=16834;AC=1;NS=8438;AC_Hom=0;AC_Het=1;AC_Hemi=0;MAF=5.92557e-05;HWE=1;NFAM=1	.
8	66921529	66921580	8	66922992	66923051	232977	1837.41	+	-	DEL	PASS	232977	N	<DEL>	.	.	.	SVTYPE=DEL;POS=66921555;SVLEN=-1466;END=66923021;STRANDS=+-:67;CIPOS=-26,25;CIEND=-29,30;CIPOS95=0,0;CIEND95=0,0;SU=67;PE=55;SR=12;ALG=PROD;AF=0.0001782;NSAMP=3;MSQ=612.47;AN=16834;AC=3;NS=8438;AC_Hom=0;AC_Het=3;AC_Hemi=0;MAF=0.000177767;HWE=1;NFAM=3	.
8	66956687	66956693	8	66956745	66956752	232978	5208.89	+	-	BND	LOW	232978_1	N	N[8:66956750[	232978_2	N	]8:66956690]N	SVTYPE=BND;POS=66956690;STRANDS=+-:173;CIPOS=-3,3;CIEND=-4,3;CIPOS95=0,0;CIEND95=0,0;MATEID=232978_2;EVENT=232978;SU=173;PE=1;SR=172;ALG=PROD;AF=0.001901;NSAMP=32;MSQ=162.78;AN=16834;AC=32;NS=8438;AC_Hom=0;AC_Het=32;AC_Hemi=0;MAF=0.00189618;HWE=1;NFAM=32	SVTYPE=BND;POS=66956750;STRANDS=+-:173;CIPOS=-4,3;CIEND=-3,3;CIPOS95=0,0;CIEND95=0,0;MATEID=232978_1;EVENT=232978;SECONDARY;SU=173;PE=1;SR=172;ALG=PROD;AF=0.001901;NSAMP=32;MSQ=162.78;AN=16834;AC=32;NS=8438;AC_Hom=0;AC_Het=32;AC_Hemi=0;MAF=0.00189618;HWE=1;NFAM=32
8	66990187	66990189	8	67011543	67011544	232979	35451.8	+	-	DEL	PASS	232979	N	<DEL>	.	.	.	SVTYPE=DEL;POS=66990188;SVLEN=-21356;END=67011544;STRANDS=+-:1552;CIPOS=-1,1;CIEND=-1,0;CIPOS95=0,0;CIEND95=0,0;SU=1552;PE=859;SR=693;ALG=PROD;AF=0.004158;NSAMP=69;MSQ=506.8;AN=16834;AC=70;NS=8438;AC_Hom=2;AC_Het=69;AC_Hemi=0;MAF=0.00420716;HWE=0.137456;NFAM=66	.
8	67022230	67022284	8	67022360	67022417	232980	1716.93	+	-	BND	LOW	232980_1	N	N[8:67022390[	232980_2	N	]8:67022258]N	SVTYPE=BND;POS=67022258;STRANDS=+-:70;CIPOS=-28,26;CIEND=-29,28;CIPOS95=0,0;CIEND95=0,0;MATEID=232980_2;EVENT=232980;SU=70;PE=1;SR=69;ALG=PROD;AF=0.0006534;NSAMP=11;MSQ=156.08;AN=16834;AC=11;NS=8438;AC_Hom=0;AC_Het=11;AC_Hemi=0;MAF=0.000651813;HWE=1;NFAM=11	SVTYPE=BND;POS=67022390;STRANDS=+-:70;CIPOS=-29,28;CIEND=-28,26;CIPOS95=0,0;CIEND95=0,0;MATEID=232980_1;EVENT=232980;SECONDARY;SU=70;PE=1;SR=69;ALG=PROD;AF=0.0006534;NSAMP=11;MSQ=156.08;AN=16834;AC=11;NS=8438;AC_Hom=0;AC_Het=11;AC_Hemi=0;MAF=0.000651813;HWE=1;NFAM=11
8	67026028	67026033	8	67026390	67026394	232981	294.72	+	-	DEL	PASS	232981	N	<DEL>	.	.	.	SVTYPE=DEL;POS=67026031;SVLEN=-362;END=67026393;STRANDS=+-:14;CIPOS=-3,2;CIEND=-3,1;CIPOS95=0,0;CIEND95=0,0;SU=14;PE=3;SR=11;ALG=PROD;AF=5.94e-05;NSAMP=1;MSQ=293.69;AN=16834;AC=1;NS=8438;AC_Hom=0;AC_Het=1;AC_Hemi=0;MAF=5.92557e-05;HWE=1;NFAM=1	.
8	67036110	67036121	8	67036875	67036882	232982	6083.95	+	-	BND	PASS	232982_1	N	N[8:67036881[	232982_2	N	]8:67036117]N	SVTYPE=BND;POS=67036117;STRANDS=+-:245;CIPOS=-7,4;CIEND=-5,2;CIPOS95=0,0;CIEND95=0,0;MATEID=232982_2;EVENT=232982;SU=245;PE=160;SR=85;ALG=PROD;AF=0.001069;NSAMP=18;MSQ=338;AN=16834;AC=18;NS=8438;AC_Hom=0;AC_Het=18;AC_Hemi=0;MAF=0.0010666;HWE=1;NFAM=18	SVTYPE=BND;POS=67036881;STRANDS=+-:245;CIPOS=-5,2;CIEND=-7,4;CIPOS95=0,0;CIEND95=0,0;MATEID=232982_1;EVENT=232982;SECONDARY;SU=245;PE=160;SR=85;ALG=PROD;AF=0.001069;NSAMP=18;MSQ=338;AN=16834;AC=18;NS=8438;AC_Hom=0;AC_Het=18;AC_Hemi=0;MAF=0.0010666;HWE=1;NFAM=18
8	67070415	67070432	8	141243712	141243729	232983	43365.7	+	-	BND	LOW	232983_1	N	N[8:141243722[	232983_2	N	]8:67070424]N	SVTYPE=BND;POS=67070424;STRANDS=+-:4;CIPOS=-9,8;CIEND=-9,8;CIPOS95=0,0;CIEND95=0,0;MATEID=232983_2;EVENT=232983;SU=4;PE=0;SR=4;ALG=PROD;AF=0.08453;NSAMP=1423;MSQ=29.71;AN=16834;AC=1423;NS=8438;AC_Hom=0;AC_Het=1430;AC_Hemi=0;MAF=0.0847357;HWE=2.9252e-29;NFAM=1301	SVTYPE=BND;POS=141243722;STRANDS=+-:4;CIPOS=-9,8;CIEND=-9,8;CIPOS95=0,0;CIEND95=0,0;MATEID=232983_1;EVENT=232983;SECONDARY;SU=4;PE=0;SR=4;ALG=PROD;AF=0.08453;NSAMP=1423;MSQ=29.71;AN=16834;AC=1423;NS=8438;AC_Hom=0;AC_Het=1430;AC_Hemi=0;MAF=0.0847357;HWE=2.9252e-29;NFAM=1301
8	67107798	67107858	8	67108687	67108734	315606	790.31	-	-	BND	PASS	315606_1	N	[8:67108713[N	315606_2	N	[8:67107829[N	SVTYPE=BND;POS=67107829;STRANDS=--:44;CIPOS=-30,30;CIEND=-25,22;CIPOS95=0,0;CIEND95=0,0;MATEID=315606_2;EVENT=315606;SU=44;PE=29;SR=15;ALG=PROD;AF=0.0001782;NSAMP=3;MSQ=263.44;AN=16834;AC=3;NS=8438;AC_Hom=0;AC_Het=3;AC_Hemi=0;MAF=0.000177767;HWE=1;NFAM=3	SVTYPE=BND;POS=67108713;STRANDS=--:44;CIPOS=-25,22;CIEND=-30,30;CIPOS95=0,0;CIEND95=0,0;MATEID=315606_1;EVENT=315606;SECONDARY;SU=44;PE=29;SR=15;ALG=PROD;AF=0.0001782;NSAMP=3;MSQ=263.44;AN=16834;AC=3;NS=8438;AC_Hom=0;AC_Het=3;AC_Hemi=0;MAF=0.000177767;HWE=1;NFAM=3
8	67107932	67107979	8	67108683	67108734	315607	356.11	+	+	BND	LOW	315607_1	N	N]8:67108709]	315607_2	N	N]8:67107956]	SVTYPE=BND;POS=67107956;STRANDS=++:24;CIPOS=-24,23;CIEND=-26,25;CIPOS95=0,0;CIEND95=0,0;MATEID=315607_2;EVENT=315607;SU=24;PE=10;SR=14;ALG=PROD;AF=0.0001188;NSAMP=2;MSQ=178.03;AN=16834;AC=2;NS=8438;AC_Hom=0;AC_Het=2;AC_Hemi=0;MAF=0.000118511;HWE=1;NFAM=2	SVTYPE=BND;POS=67108709;STRANDS=++:24;CIPOS=-26,25;CIEND=-24,23;CIPOS95=0,0;CIEND95=0,0;MATEID=315607_1;EVENT=315607;SECONDARY;SU=24;PE=10;SR=14;ALG=PROD;AF=0.0001188;NSAMP=2;MSQ=178.03;AN=16834;AC=2;NS=8438;AC_Hom=0;AC_Het=2;AC_Hemi=0;MAF=0.000118511;HWE=1;NFAM=2
8	67120750	67120750	8	67121715	67121715	232984	127576.0	+	-	DEL	PASS	232984	N	<DEL>	.	.	.	SVTYPE=DEL;POS=67120750;SVLEN=-965;END=67121715;STRANDS=+-:5551;CIPOS=0,0;CIEND=0,0;CIPOS95=0,0;CIEND95=0,0;SU=5551;PE=3052;SR=2499;ALG=PROD;AF=0.01586;NSAMP=263;MSQ=485.08;AN=16834;AC=267;NS=8438;AC_Hom=8;AC_Het=259;AC_Hemi=0;MAF=0.0158213;HWE=0.159436;NFAM=207	.
8	67126905	67126907	8	67129582	67129584	232985	17677.3	+	-	BND	PASS	232985_1	N	N[8:67129585[	232985_2	N	]8:67126906]N	SVTYPE=BND;POS=67126906;STRANDS=+-:794;CIPOS=-1,1;CIEND=-2,0;CIPOS95=0,0;CIEND95=0,0;MATEID=232985_2;EVENT=232985;SU=794;PE=425;SR=369;ALG=PROD;AF=0.002792;NSAMP=46;MSQ=384.29;AN=16834;AC=47;NS=8438;AC_Hom=2;AC_Het=45;AC_Hemi=0;MAF=0.00278502;HWE=0.0622131;NFAM=46	SVTYPE=BND;POS=67129585;STRANDS=+-:794;CIPOS=-2,0;CIEND=-1,1;CIPOS95=0,0;CIEND95=0,0;MATEID=232985_1;EVENT=232985;SECONDARY;SU=794;PE=425;SR=369;ALG=PROD;AF=0.002792;NSAMP=46;MSQ=384.29;AN=16834;AC=47;NS=8438;AC_Hom=2;AC_Het=45;AC_Hemi=0;MAF=0.00278502;HWE=0.0622131;NFAM=46
8	67150836	67150836	10	56669425	56669425	69477	32.02	+	-	BND	LOW	69477_1	N	N[10:56669426[	69477_2	N	]8:67150836]N	SVTYPE=BND;POS=67150836;STRANDS=+-:30304;CIPOS=0,0;CIEND=0,0;CIPOS95=0,0;CIEND95=0,0;MATEID=69477_2;EVENT=69477;SU=30304;PE=238;SR=30066;ALG=PROD;AF=5.94e-05;NSAMP=1;MSQ=15.04;AN=16834;AC=1;NS=8438;AC_Hom=0;AC_Het=2;AC_Hemi=0;MAF=0.000118511;HWE=1;NFAM=1	SVTYPE=BND;POS=56669426;STRANDS=+-:30304;CIPOS=0,0;CIEND=0,0;CIPOS95=0,0;CIEND95=0,0;MATEID=69477_1;EVENT=69477;SECONDARY;SU=30304;PE=238;SR=30066;ALG=PROD;AF=5.94e-05;NSAMP=1;MSQ=15.04;AN=16834;AC=1;NS=8438;AC_Hom=0;AC_Het=2;AC_Hemi=0;MAF=0.000118511;HWE=1;NFAM=1
8	67160637	67161093	8	67161326	67161673	232986	41.89	+	-	DEL	PASS	232986	N	<DEL>	.	.	.	SVTYPE=DEL;POS=67160647;SVLEN=-1016;END=67161663;STRANDS=+-:4;IMPRECISE;CIPOS=-10,446;CIEND=-337,10;CIPOS95=-1,144;CIEND95=-143,1;SU=4;PE=4;SR=0;ALG=PROD;AF=5.94e-05;NSAMP=1;MSQ=41.89;AN=16834;AC=1;NS=8438;AC_Hom=0;AC_Het=1;AC_Hemi=0;MAF=5.92557e-05;HWE=1;NFAM=1	.
8	67173760	67174106	9	75455591	75455917	72302	700.83	+	+	BND	LOW	72302_1	N	N]9:75455601]	72302_2	N	N]8:67173769]	SVTYPE=BND;POS=67173769;STRANDS=++:4;IMPRECISE;CIPOS=-9,337;CIEND=-10,316;CIPOS95=-1,133;CIEND95=-3,67;MATEID=72302_2;EVENT=72302;SU=4;PE=4;SR=0;ALG=PROD;AF=0.000594;NSAMP=10;MSQ=69.99;AN=16834;AC=10;NS=8438;AC_Hom=0;AC_Het=10;AC_Hemi=0;MAF=0.000592557;HWE=1;NFAM=10	SVTYPE=BND;POS=75455601;STRANDS=++:4;IMPRECISE;CIPOS=-10,316;CIEND=-9,337;CIPOS95=-3,67;CIEND95=-1,133;MATEID=72302_1;EVENT=72302;SECONDARY;SU=4;PE=4;SR=0;ALG=PROD;AF=0.000594;NSAMP=10;MSQ=69.99;AN=16834;AC=10;NS=8438;AC_Hom=0;AC_Het=10;AC_Hemi=0;MAF=0.000592557;HWE=1;NFAM=10
8	67183275	67183320	8	67183590	67183634	232987	1375.97	+	-	DEL	PASS	232987	N	<DEL>	.	.	.	SVTYPE=DEL;POS=67183298;SVLEN=-315;END=67183613;STRANDS=+-:31;CIPOS=-23,22;CIEND=-23,21;CIPOS95=0,0;CIEND95=0,0;SU=31;PE=4;SR=27;ALG=PROD;AF=0.0001188;NSAMP=2;MSQ=687.88;AN=16834;AC=2;NS=8438;AC_Hom=0;AC_Het=2;AC_Hemi=0;MAF=0.000118511;HWE=1;NFAM=2	.
8	67208311	67208331	8	67208525	67208545	286727	68.34	-	+	DUP	PASS	286727	N	<DUP>	.	.	.	SVTYPE=DUP;POS=67208321;SVLEN=214;END=67208535;STRANDS=-+:8;CIPOS=-10,10;CIEND=-10,10;CIPOS95=0,0;CIEND95=0,0;SU=8;PE=0;SR=8;ALG=PROD;AF=5.94e-05;NSAMP=1;MSQ=62.6;AN=16834;AC=1;NS=8438;AC_Hom=0;AC_Het=1;AC_Hemi=0;MAF=5.92557e-05;HWE=1;NFAM=1	.
8	67217942	67217947	8	67218011	67218016	232988	257.82	+	-	BND	PASS	232988_1	N	N[8:67218015[	232988_2	N	]8:67217945]N	SVTYPE=BND;POS=67217945;STRANDS=+-:11;CIPOS=-3,2;CIEND=-3,2;CIPOS95=0,0;CIEND95=0,0;MATEID=232988_2;EVENT=232988;SU=11;PE=0;SR=11;ALG=PROD;AF=5.94e-05;NSAMP=1;MSQ=257.81;AN=16834;AC=1;NS=8438;AC_Hom=0;AC_Het=1;AC_Hemi=0;MAF=5.92557e-05;HWE=1;NFAM=1	SVTYPE=BND;POS=67218015;STRANDS=+-:11;CIPOS=-3,2;CIEND=-3,2;CIPOS95=0,0;CIEND95=0,0;MATEID=232988_1;EVENT=232988;SECONDARY;SU=11;PE=0;SR=11;ALG=PROD;AF=5.94e-05;NSAMP=1;MSQ=257.81;AN=16834;AC=1;NS=8438;AC_Hom=0;AC_Het=1;AC_Hemi=0;MAF=5.92557e-05;HWE=1;NFAM=1
8	67268239	67268544	8	67299534	67299740	232989	185.73	+	-	DEL	PASS	232989	N	<DEL>	.	.	.	SVTYPE=DEL;POS=67268249;SVLEN=-31481;END=67299730;STRANDS=+-:9;IMPRECISE;CIPOS=-10,295;CIEND=-196,10;CIPOS95=-2,76;CIEND95=-95,2;SU=9;PE=9;SR=0;ALG=PROD;AF=5.94e-05;NSAMP=1;MSQ=185.73;AN=16834;AC=1;NS=8438;AC_Hom=0;AC_Het=1;AC_Hemi=0;MAF=5.92557e-05;HWE=1;NFAM=1	.
8	67288328	67288506	8	67290111	67290366	286729	164.1	-	+	DUP	PASS	286729	N	<DUP>	.	.	.	SVTYPE=DUP;POS=67288476;SVLEN=1665;END=67290141;STRANDS=-+:21;IMPRECISE;CIPOS=-148,30;CIEND=-30,225;CIPOS95=-35,30;CIEND95=-20,20;SU=21;PE=21;SR=0;ALG=PROD;AF=0.000297;NSAMP=5;MSQ=28.99;AN=16834;AC=5;NS=8438;AC_Hom=0;AC_Het=5;AC_Hemi=0;MAF=0.000296279;HWE=1;NFAM=5	.
8	67288363	67288545	8	67289489	67289800	286728	3652.35	-	+	BND	LOW	286728_1	N	]8:67289499]N	286728_2	N	N[8:67288536[	SVTYPE=BND;POS=67288536;STRANDS=-+:6;IMPRECISE;CIPOS=-172,10;CIEND=-10,301;CIPOS95=-72,2;CIEND95=-2,78;MATEID=286728_2;EVENT=286728;SU=6;PE=6;SR=0;ALG=PROD;AF=0.01598;NSAMP=269;MSQ=11.06;AN=16834;AC=269;NS=8438;AC_Hom=0;AC_Het=273;AC_Hemi=0;MAF=0.0161768;HWE=0.176202;NFAM=266	SVTYPE=BND;POS=67289499;STRANDS=-+:6;IMPRECISE;CIPOS=-10,301;CIEND=-172,10;CIPOS95=-2,78;CIEND95=-72,2;MATEID=286728_1;EVENT=286728;SECONDARY;SU=6;PE=6;SR=0;ALG=PROD;AF=0.01598;NSAMP=269;MSQ=11.06;AN=16834;AC=269;NS=8438;AC_Hom=0;AC_Het=273;AC_Hemi=0;MAF=0.0161768;HWE=0.176202;NFAM=266
8	67289006	67289189	8	67290127	67290278	286730	4461.86	-	+	BND	LOW	286730_1	N	]8:67290137]N	286730_2	N	N[8:67289180[	SVTYPE=BND;POS=67289180;STRANDS=-+:6;IMPRECISE;CIPOS=-173,10;CIEND=-10,141;CIPOS95=-62,2;CIEND95=-3,51;MATEID=286730_2;EVENT=286730;SU=6;PE=6;SR=0;ALG=PROD;AF=0.01966;NSAMP=331;MSQ=11.42;AN=16834;AC=331;NS=8438;AC_Hom=0;AC_Het=332;AC_Hemi=0;MAF=0.0196729;HWE=0.0807799;NFAM=322	SVTYPE=BND;POS=67290137;STRANDS=-+:6;IMPRECISE;CIPOS=-10,141;CIEND=-173,10;CIPOS95=-3,51;CIEND95=-62,2;MATEID=286730_1;EVENT=286730;SECONDARY;SU=6;PE=6;SR=0;ALG=PROD;AF=0.01966;NSAMP=331;MSQ=11.42;AN=16834;AC=331;NS=8438;AC_Hom=0;AC_Het=332;AC_Hemi=0;MAF=0.0196729;HWE=0.0807799;NFAM=322
8	67298399	67298456	8	67298646	67298703	232990	116.23	+	-	BND	LOW	232990_1	N	N[8:67298676[	232990_2	N	]8:67298428]N	SVTYPE=BND;POS=67298428;STRANDS=+-:9;CIPOS=-29,28;CIEND=-29,28;CIPOS95=0,0;CIEND95=0,0;MATEID=232990_2;EVENT=232990;SU=9;PE=0;SR=9;ALG=PROD;AF=0.0001782;NSAMP=3;MSQ=36.87;AN=16834;AC=3;NS=8438;AC_Hom=0;AC_Het=3;AC_Hemi=0;MAF=0.000177767;HWE=1;NFAM=3	SVTYPE=BND;POS=67298676;STRANDS=+-:9;CIPOS=-29,28;CIEND=-29,28;CIPOS95=0,0;CIEND95=0,0;MATEID=232990_1;EVENT=232990;SECONDARY;SU=9;PE=0;SR=9;ALG=PROD;AF=0.0001782;NSAMP=3;MSQ=36.87;AN=16834;AC=3;NS=8438;AC_Hom=0;AC_Het=3;AC_Hemi=0;MAF=0.000177767;HWE=1;NFAM=3
8	67323511	67323531	8	67653524	67653537	286731	104.77	-	+	DUP	PASS	286731	N	<DUP>	.	.	.	SVTYPE=DUP;POS=67323521;SVLEN=330010;END=67653531;STRANDS=-+:10;CIPOS=-10,10;CIEND=-7,6;CIPOS95=0,0;CIEND95=0,0;SU=10;PE=5;SR=5;ALG=PROD;AF=5.94e-05;NSAMP=1;MSQ=104.36;AN=16834;AC=1;NS=8438;AC_Hom=0;AC_Het=1;AC_Hemi=0;MAF=5.92557e-05;HWE=1;NFAM=1	.
8	67324490	67324507	8	67324683	67324701	232991	181.53	+	-	BND	LOW	232991_1	N	N[8:67324692[	232991_2	N	]8:67324499]N	SVTYPE=BND;POS=67324499;STRANDS=+-:4;IMPRECISE;CIPOS=-9,8;CIEND=-8,10;CIPOS95=0,0;CIEND95=0,1;MATEID=232991_2;EVENT=232991;SU=4;PE=0;SR=4;ALG=PROD;AF=0.0001188;NSAMP=2;MSQ=88.43;AN=16834;AC=2;NS=8438;AC_Hom=0;AC_Het=2;AC_Hemi=0;MAF=0.000118511;HWE=1;NFAM=2	SVTYPE=BND;POS=67324692;STRANDS=+-:4;IMPRECISE;CIPOS=-8,10;CIEND=-9,8;CIPOS95=0,1;CIEND95=0,0;MATEID=232991_1;EVENT=232991;SECONDARY;SU=4;PE=0;SR=4;ALG=PROD;AF=0.0001188;NSAMP=2;MSQ=88.43;AN=16834;AC=2;NS=8438;AC_Hom=0;AC_Het=2;AC_Hemi=0;MAF=0.000118511;HWE=1;NFAM=2
8	67340149	67340155	8	67340845	67340865	232992	419.68	+	-	DEL	PASS	232992	N	<DEL>	.	.	.	SVTYPE=DEL;POS=67340152;SVLEN=-703;END=67340855;STRANDS=+-:19;CIPOS=-3,3;CIEND=-10,10;CIPOS95=0,0;CIEND95=0,0;SU=19;PE=11;SR=8;ALG=PROD;AF=5.94e-05;NSAMP=1;MSQ=419.68;AN=16834;AC=1;NS=8438;AC_Hom=0;AC_Het=1;AC_Hemi=0;MAF=5.92557e-05;HWE=1;NFAM=1	.
8	67340819	67340830	8	67340964	67340975	232993	70.48	+	-	BND	LOW	232993_1	N	N[8:67340971[	232993_2	N	]8:67340825]N	SVTYPE=BND;POS=67340825;STRANDS=+-:6;CIPOS=-6,5;CIEND=-6,5;CIPOS95=0,0;CIEND95=0,0;MATEID=232993_2;EVENT=232993;SU=6;PE=0;SR=6;ALG=PROD;AF=5.94e-05;NSAMP=1;MSQ=68.82;AN=16834;AC=1;NS=8438;AC_Hom=0;AC_Het=1;AC_Hemi=0;MAF=5.92557e-05;HWE=1;NFAM=1	SVTYPE=BND;POS=67340971;STRANDS=+-:6;CIPOS=-6,5;CIEND=-6,5;CIPOS95=0,0;CIEND95=0,0;MATEID=232993_1;EVENT=232993;SECONDARY;SU=6;PE=0;SR=6;ALG=PROD;AF=5.94e-05;NSAMP=1;MSQ=68.82;AN=16834;AC=1;NS=8438;AC_Hom=0;AC_Het=1;AC_Hemi=0;MAF=5.92557e-05;HWE=1;NFAM=1
8	67371840	67371889	8	67377495	67377544	232994	641.42	+	-	DEL	PASS	232994	N	<DEL>	.	.	.	SVTYPE=DEL;POS=67371865;SVLEN=-5656;END=67377521;STRANDS=+-:31;CIPOS=-25,24;CIEND=-26,23;CIPOS95=0,0;CIEND95=0,0;SU=31;PE=17;SR=14;ALG=PROD;AF=0.0001188;NSAMP=2;MSQ=320.71;AN=16834;AC=2;NS=8438;AC_Hom=0;AC_Het=2;AC_Hemi=0;MAF=0.000118511;HWE=1;NFAM=2	.
8	67394475	67394492	8	67396575	67396575	232996	164.69	+	-	DEL	PASS	232996	N	<DEL>	.	.	.	SVTYPE=DEL;POS=67394482;SVLEN=-2093;END=67396575;STRANDS=+-:13;IMPRECISE;CIPOS=-7,10;CIEND=0,0;CIPOS95=-1,1;CIEND95=0,1;SU=13;PE=10;SR=3;ALG=PROD;AF=5.94e-05;NSAMP=1;MSQ=164.69;AN=16834;AC=1;NS=8438;AC_Hom=0;AC_Het=1;AC_Hemi=0;MAF=5.92557e-05;HWE=1;NFAM=1	.
8	67403383	67403470	8	67404916	67405005	286732	490.52	-	+	DUP	PASS	286732	N	<DUP>	.	.	.	SVTYPE=DUP;POS=67403428;SVLEN=1533;END=67404961;STRANDS=-+:51;CIPOS=-45,42;CIEND=-45,44;CIPOS95=0,0;CIEND95=0,0;SU=51;PE=29;SR=22;ALG=PROD;AF=0.000297;NSAMP=4;MSQ=122.38;AN=16834;AC=5;NS=8438;AC_Hom=2;AC_Het=3;AC_Hemi=0;MAF=0.000296279;HWE=0.00059254;NFAM=4	.
8	67404040	67404264	8	67405936	67406213	315608	92.8	-	-	BND	LOW	315608_1	N	[8:67406204[N	315608_2	N	[8:67404255[N	SVTYPE=BND;POS=67404255;STRANDS=--:7;IMPRECISE;CIPOS=-214,10;CIEND=-267,10;CIPOS95=-107,2;CIEND95=-101,2;MATEID=315608_2;EVENT=315608;SU=7;PE=7;SR=0;ALG=PROD;AF=5.94e-05;NSAMP=1;MSQ=92.8;AN=16834;AC=1;NS=8438;AC_Hom=0;AC_Het=1;AC_Hemi=0;MAF=5.92557e-05;HWE=1;NFAM=1	SVTYPE=BND;POS=67406204;STRANDS=--:7;IMPRECISE;CIPOS=-267,10;CIEND=-214,10;CIPOS95=-101,2;CIEND95=-107,2;MATEID=315608_1;EVENT=315608;SECONDARY;SU=7;PE=7;SR=0;ALG=PROD;AF=5.94e-05;NSAMP=1;MSQ=92.8;AN=16834;AC=1;NS=8438;AC_Hom=0;AC_Het=1;AC_Hemi=0;MAF=5.92557e-05;HWE=1;NFAM=1
8	67434015	67434034	9	34875937	34875956	72279	2163.67	-	-	BND	LOW	72279_1	N	[9:34875948[N	72279_2	N	[8:67434026[N	SVTYPE=BND;POS=67434026;STRANDS=--:7;IMPRECISE;CIPOS=-10,9;CIEND=-10,9;CIPOS95=-1,0;CIEND95=-1,1;MATEID=72279_2;EVENT=72279;SU=7;PE=4;SR=3;ALG=PROD;AF=0.006059;NSAMP=102;MSQ=19.7;AN=16834;AC=102;NS=8438;AC_Hom=0;AC_Het=102;AC_Hemi=0;MAF=0.00604409;HWE=1;NFAM=101	SVTYPE=BND;POS=34875948;STRANDS=--:7;IMPRECISE;CIPOS=-10,9;CIEND=-10,9;CIPOS95=-1,1;CIEND95=-1,0;MATEID=72279_1;EVENT=72279;SECONDARY;SU=7;PE=4;SR=3;ALG=PROD;AF=0.006059;NSAMP=102;MSQ=19.7;AN=16834;AC=102;NS=8438;AC_Hom=0;AC_Het=102;AC_Hemi=0;MAF=0.00604409;HWE=1;NFAM=101
8	67434087	67434657	20	62751461	62751711	71999	462.95	+	-	BND	LOW	71999_1	N	N[20:62751682[	71999_2	N	]8:67434115]N	SVTYPE=BND;POS=67434115;STRANDS=+-:8;IMPRECISE;CIPOS=-28,542;CIEND=-220,30;CIPOS95=-28,155;CIEND95=-67,30;MATEID=71999_2;EVENT=71999;SU=8;PE=8;SR=0;ALG=PROD;AF=0.001366;NSAMP=23;MSQ=17.8;AN=16834;AC=23;NS=8438;AC_Hom=0;AC_Het=23;AC_Hemi=0;MAF=0.00136288;HWE=1;NFAM=23	SVTYPE=BND;POS=62751682;STRANDS=+-:8;IMPRECISE;CIPOS=-220,30;CIEND=-28,542;CIPOS95=-67,30;CIEND95=-28,155;MATEID=71999_1;EVENT=71999;SECONDARY;SU=8;PE=8;SR=0;ALG=PROD;AF=0.001366;NSAMP=23;MSQ=17.8;AN=16834;AC=23;NS=8438;AC_Hom=0;AC_Het=23;AC_Hemi=0;MAF=0.00136288;HWE=1;NFAM=23
8	67434108	67434624	11	2755034	2755465	69607	532.17	+	+	BND	LOW	69607_1	N	N]11:2755044]	69607_2	N	N]8:67434117]	SVTYPE=BND;POS=67434117;STRANDS=++:4;IMPRECISE;CIPOS=-9,507;CIEND=-10,421;CIPOS95=-1,175;CIEND95=-2,120;MATEID=69607_2;EVENT=69607;SU=4;PE=4;SR=0;ALG=PROD;AF=0.001723;NSAMP=29;MSQ=16.45;AN=16834;AC=29;NS=8438;AC_Hom=0;AC_Het=29;AC_Hemi=0;MAF=0.00171842;HWE=1;NFAM=29	SVTYPE=BND;POS=2755044;STRANDS=++:4;IMPRECISE;CIPOS=-10,421;CIEND=-9,507;CIPOS95=-2,120;CIEND95=-1,175;MATEID=69607_1;EVENT=69607;SECONDARY;SU=4;PE=4;SR=0;ALG=PROD;AF=0.001723;NSAMP=29;MSQ=16.45;AN=16834;AC=29;NS=8438;AC_Hom=0;AC_Het=29;AC_Hemi=0;MAF=0.00171842;HWE=1;NFAM=29
8	67442197	67442447	8	67463948	67464221	232997	182.79	+	-	DEL	PASS	232997	N	<DEL>	.	.	.	SVTYPE=DEL;POS=67442207;SVLEN=-22004;END=67464211;STRANDS=+-:10;IMPRECISE;CIPOS=-10,240;CIEND=-263,10;CIPOS95=-3,54;CIEND95=-90,1;SU=10;PE=10;SR=0;ALG=PROD;AF=5.94e-05;NSAMP=1;MSQ=182.79;AN=16834;AC=1;NS=8438;AC_Hom=0;AC_Het=1;AC_Hemi=0;MAF=5.92557e-05;HWE=1;NFAM=1	.
8	67457288	67457516	8	67457461	67457677	232998	393.18	+	-	DEL	PASS	232998	N	<DEL>	.	.	.	SVTYPE=DEL;POS=67457298;SVLEN=-369;END=67457667;STRANDS=+-:8;IMPRECISE;CIPOS=-10,218;CIEND=-206,10;CIPOS95=-2,62;CIEND95=-65,2;SU=8;PE=8;SR=0;ALG=PROD;AF=0.0001188;NSAMP=2;MSQ=196.34;AN=16834;AC=2;NS=8438;AC_Hom=0;AC_Het=2;AC_Hemi=0;MAF=0.000118511;HWE=1;NFAM=2	.
8	67458117	67458119	13	106297135	106297137	70504	738048.0	+	+	BND	LOW	70504_1	N	N]13:106297136]	70504_2	N	N]8:67458118]	SVTYPE=BND;POS=67458118;STRANDS=++:1323;CIPOS=-1,1;CIEND=-1,1;CIPOS95=0,0;CIEND95=0,0;MATEID=70504_2;EVENT=70504;SU=1323;PE=652;SR=671;ALG=PROD;AF=0.4578;NSAMP=7684;MSQ=95.77;AN=16834;AC=7707;NS=8438;AC_Hom=46;AC_Het=7679;AC_Hemi=0;MAF=0.457751;HWE=0;NFAM=6742	SVTYPE=BND;POS=106297136;STRANDS=++:1323;CIPOS=-1,1;CIEND=-1,1;CIPOS95=0,0;CIEND95=0,0;MATEID=70504_1;EVENT=70504;SECONDARY;SU=1323;PE=652;SR=671;ALG=PROD;AF=0.4578;NSAMP=7684;MSQ=95.77;AN=16834;AC=7707;NS=8438;AC_Hom=46;AC_Het=7679;AC_Hemi=0;MAF=0.457751;HWE=0;NFAM=6742
8	67458219	67458233	13	79233452	79233471	70443	211.22	+	-	BND	LOW	70443_1	N	N[13:79233463[	70443_2	N	]8:67458223]N	SVTYPE=BND;POS=67458223;STRANDS=+-:45;CIPOS=-4,10;CIEND=-10,9;CIPOS95=0,0;CIEND95=0,0;MATEID=70443_2;EVENT=70443;SU=45;PE=27;SR=18;ALG=PROD;AF=0.0003564;NSAMP=6;MSQ=34.25;AN=16834;AC=6;NS=8438;AC_Hom=0;AC_Het=6;AC_Hemi=0;MAF=0.000355534;HWE=1;NFAM=6	SVTYPE=BND;POS=79233463;STRANDS=+-:45;CIPOS=-10,9;CIEND=-4,10;CIPOS95=0,0;CIEND95=0,0;MATEID=70443_1;EVENT=70443;SECONDARY;SU=45;PE=27;SR=18;ALG=PROD;AF=0.0003564;NSAMP=6;MSQ=34.25;AN=16834;AC=6;NS=8438;AC_Hom=0;AC_Het=6;AC_Hemi=0;MAF=0.000355534;HWE=1;NFAM=6
8	67491808	67492052	17	25540357	25540924	71242	707.77	-	+	BND	LOW	71242_1	N	]17:25540383]N	71242_2	N	N[8:67492023[	SVTYPE=BND;POS=67492023;STRANDS=-+:5;IMPRECISE;CIPOS=-214,30;CIEND=-26,541;CIPOS95=-80,30;CIEND95=-26,188;MATEID=71242_2;EVENT=71242;SU=5;PE=5;SR=0;ALG=PROD;AF=0.002317;NSAMP=39;MSQ=16.07;AN=16834;AC=39;NS=8438;AC_Hom=0;AC_Het=39;AC_Hemi=0;MAF=0.00231097;HWE=1;NFAM=38	SVTYPE=BND;POS=25540383;STRANDS=-+:5;IMPRECISE;CIPOS=-26,541;CIEND=-214,30;CIPOS95=-26,188;CIEND95=-80,30;MATEID=71242_1;EVENT=71242;SECONDARY;SU=5;PE=5;SR=0;ALG=PROD;AF=0.002317;NSAMP=39;MSQ=16.07;AN=16834;AC=39;NS=8438;AC_Hom=0;AC_Het=39;AC_Hemi=0;MAF=0.00231097;HWE=1;NFAM=38
8	67495762	67496022	22	39201661	39201812	72162	488.44	+	-	BND	LOW	72162_1	N	N[22:39201783[	72162_2	N	]8:67495787]N	SVTYPE=BND;POS=67495787;STRANDS=+-:23;IMPRECISE;CIPOS=-25,235;CIEND=-121,30;CIPOS95=-25,54;CIEND95=-34,30;MATEID=72162_2;EVENT=72162;SU=23;PE=23;SR=0;ALG=PROD;AF=0.0001188;NSAMP=2;MSQ=244.22;AN=16834;AC=2;NS=8438;AC_Hom=0;AC_Het=2;AC_Hemi=0;MAF=0.000118511;HWE=1;NFAM=2	SVTYPE=BND;POS=39201783;STRANDS=+-:23;IMPRECISE;CIPOS=-121,30;CIEND=-25,235;CIPOS95=-34,30;CIEND95=-25,54;MATEID=72162_1;EVENT=72162;SECONDARY;SU=23;PE=23;SR=0;ALG=PROD;AF=0.0001188;NSAMP=2;MSQ=244.22;AN=16834;AC=2;NS=8438;AC_Hom=0;AC_Het=2;AC_Hemi=0;MAF=0.000118511;HWE=1;NFAM=2
8	67497772	67498080	8	67500744	67501017	315610	194.62	+	+	BND	LOW	315610_1	N	N]8:67500754]	315610_2	N	N]8:67497782]	SVTYPE=BND;POS=67497782;STRANDS=++:12;IMPRECISE;CIPOS=-10,298;CIEND=-10,263;CIPOS95=-2,50;CIEND95=-2,82;MATEID=315610_2;EVENT=315610;SU=12;PE=12;SR=0;ALG=PROD;AF=5.94e-05;NSAMP=1;MSQ=194.62;AN=16834;AC=1;NS=8438;AC_Hom=0;AC_Het=1;AC_Hemi=0;MAF=5.92557e-05;HWE=1;NFAM=1	SVTYPE=BND;POS=67500754;STRANDS=++:12;IMPRECISE;CIPOS=-10,263;CIEND=-10,298;CIPOS95=-2,82;CIEND95=-2,50;MATEID=315610_1;EVENT=315610;SECONDARY;SU=12;PE=12;SR=0;ALG=PROD;AF=5.94e-05;NSAMP=1;MSQ=194.62;AN=16834;AC=1;NS=8438;AC_Hom=0;AC_Het=1;AC_Hemi=0;MAF=5.92557e-05;HWE=1;NFAM=1
8	67497794	67497814	8	67500553	67500563	315609	290.36	-	-	BND	PASS	315609_1	N	[8:67500561[N	315609_2	N	[8:67497805[N	SVTYPE=BND;POS=67497805;STRANDS=--:16;CIPOS=-10,10;CIEND=-7,3;CIPOS95=0,0;CIEND95=0,0;MATEID=315609_2;EVENT=315609;SU=16;PE=10;SR=6;ALG=PROD;AF=5.94e-05;NSAMP=1;MSQ=290.36;AN=16834;AC=1;NS=8438;AC_Hom=0;AC_Het=1;AC_Hemi=0;MAF=5.92557e-05;HWE=1;NFAM=1	SVTYPE=BND;POS=67500561;STRANDS=--:16;CIPOS=-7,3;CIEND=-10,10;CIPOS95=0,0;CIEND95=0,0;MATEID=315609_1;EVENT=315609;SECONDARY;SU=16;PE=10;SR=6;ALG=PROD;AF=5.94e-05;NSAMP=1;MSQ=290.36;AN=16834;AC=1;NS=8438;AC_Hom=0;AC_Het=1;AC_Hemi=0;MAF=5.92557e-05;HWE=1;NFAM=1
8	67530589	67530645	10	2240967	2241026	69375	371.62	-	-	BND	LOW	69375_1	N	[10:2240998[N	69375_2	N	[8:67530620[N	SVTYPE=BND;POS=67530620;STRANDS=--:9;CIPOS=-30,26;CIEND=-30,29;CIPOS95=0,0;CIEND95=0,0;MATEID=69375_2;EVENT=69375;SU=9;PE=4;SR=5;ALG=PROD;AF=0.0007128;NSAMP=12;MSQ=30.18;AN=16834;AC=12;NS=8438;AC_Hom=0;AC_Het=12;AC_Hemi=0;MAF=0.000711069;HWE=1;NFAM=12	SVTYPE=BND;POS=2240998;STRANDS=--:9;CIPOS=-30,29;CIEND=-30,26;CIPOS95=0,0;CIEND95=0,0;MATEID=69375_1;EVENT=69375;SECONDARY;SU=9;PE=4;SR=5;ALG=PROD;AF=0.0007128;NSAMP=12;MSQ=30.18;AN=16834;AC=12;NS=8438;AC_Hom=0;AC_Het=12;AC_Hemi=0;MAF=0.000711069;HWE=1;NFAM=12
8	67530666	67531055	8	67536305	67536516	232999	30100.2	+	-	BND	LOW	232999_1	N	N[8:67536467[	232999_2	N	]8:67530679]N	SVTYPE=BND;POS=67530679;STRANDS=+-:64;IMPRECISE;CIPOS=-13,376;CIEND=-161,50;CIPOS95=-13,38;CIEND95=-16,16;MATEID=232999_2;EVENT=232999;SU=64;PE=64;SR=0;ALG=PROD;AF=0.06891;NSAMP=1160;MSQ=24.94;AN=16834;AC=1160;NS=8438;AC_Hom=0;AC_Het=1164;AC_Hemi=0;MAF=0.0689737;HWE=3.02433e-19;NFAM=1084	SVTYPE=BND;POS=67536467;STRANDS=+-:64;IMPRECISE;CIPOS=-161,50;CIEND=-13,376;CIPOS95=-16,16;CIEND95=-13,38;MATEID=232999_1;EVENT=232999;SECONDARY;SU=64;PE=64;SR=0;ALG=PROD;AF=0.06891;NSAMP=1160;MSQ=24.94;AN=16834;AC=1160;NS=8438;AC_Hom=0;AC_Het=1164;AC_Hemi=0;MAF=0.0689737;HWE=3.02433e-19;NFAM=1084
8	67537276	67537333	8	67537552	67537606	233000	24.32	+	-	BND	LOW	233000_1	N	N[8:67537582[	233000_2	N	]8:67537305]N	SVTYPE=BND;POS=67537305;STRANDS=+-:9;IMPRECISE;CIPOS=-29,28;CIEND=-29,25;CIPOS95=0,0;CIEND95=-2,2;MATEID=233000_2;EVENT=233000;SU=9;PE=0;SR=9;ALG=PROD;AF=0.0001188;NSAMP=2;MSQ=9.83;AN=16834;AC=2;NS=8438;AC_Hom=0;AC_Het=2;AC_Hemi=0;MAF=0.000118511;HWE=1;NFAM=2	SVTYPE=BND;POS=67537582;STRANDS=+-:9;IMPRECISE;CIPOS=-29,25;CIEND=-29,28;CIPOS95=-2,2;CIEND95=0,0;MATEID=233000_1;EVENT=233000;SECONDARY;SU=9;PE=0;SR=9;ALG=PROD;AF=0.0001188;NSAMP=2;MSQ=9.83;AN=16834;AC=2;NS=8438;AC_Hom=0;AC_Het=2;AC_Hemi=0;MAF=0.000118511;HWE=1;NFAM=2
8	67548052	67548439	8	67559232	67559451	233001	41.76	+	-	DEL	PASS	233001	N	<DEL>	.	.	.	SVTYPE=DEL;POS=67548062;SVLEN=-11379;END=67559441;STRANDS=+-:6;IMPRECISE;CIPOS=-10,377;CIEND=-209,10;CIPOS95=-2,88;CIEND95=-99,2;SU=6;PE=6;SR=0;ALG=PROD;AF=5.94e-05;NSAMP=1;MSQ=41.76;AN=16834;AC=1;NS=8438;AC_Hom=0;AC_Het=1;AC_Hemi=0;MAF=5.92557e-05;HWE=1;NFAM=1	.
8	67548739	67548935	8	67550547	67550747	233002	680.63	+	-	DEL	PASS	233002	N	<DEL>	.	.	.	SVTYPE=DEL;POS=67548748;SVLEN=-1995;END=67550743;STRANDS=+-:20;IMPRECISE;CIPOS=-9,187;CIEND=-196,4;CIPOS95=0,39;CIEND95=-38,0;SU=20;PE=20;SR=0;ALG=PROD;AF=0.0001782;NSAMP=3;MSQ=226.88;AN=16834;AC=3;NS=8438;AC_Hom=0;AC_Het=3;AC_Hemi=0;MAF=0.000177767;HWE=1;NFAM=3	.
8	67549989	67550286	8	67550590	67550751	233003	767.33	+	-	DEL	PASS	233003	N	<DEL>	.	.	.	SVTYPE=DEL;POS=67550023;SVLEN=-710;END=67550733;STRANDS=+-:37;IMPRECISE;CIPOS=-34,263;CIEND=-143,18;CIPOS95=-18,18;CIEND95=-18,18;SU=37;PE=37;SR=0;ALG=PROD;AF=0.000297;NSAMP=5;MSQ=153.46;AN=16834;AC=5;NS=8438;AC_Hom=0;AC_Het=5;AC_Hemi=0;MAF=0.000296279;HWE=1;NFAM=4	.
8	67557274	67557329	8	67559459	67559519	233004	674.36	+	-	DEL	PASS	233004	N	<DEL>	.	.	.	SVTYPE=DEL;POS=67557299;SVLEN=-2190;END=67559489;STRANDS=+-:28;CIPOS=-25,30;CIEND=-30,30;CIPOS95=0,0;CIEND95=0,0;SU=28;PE=22;SR=6;ALG=PROD;AF=0.0001188;NSAMP=2;MSQ=337.18;AN=16834;AC=2;NS=8438;AC_Hom=0;AC_Het=2;AC_Hemi=0;MAF=0.000118511;HWE=1;NFAM=2	.
8	67562991	67563008	8	67563115	67563132	233005	80.02	+	-	MEI	PASS	233005	N	<DEL:ME:SINE|Alu|AluSq10>	.	.	.	SVTYPE=MEI;POS=67563000;SVLEN=-124;END=67563124;STRANDS=+-:4;CIPOS=-9,8;CIEND=-9,8;CIPOS95=0,0;CIEND95=0,0;SU=4;PE=0;SR=4;ALG=PROD;AF=0.0001782;NSAMP=3;MSQ=25.45;AN=16834;AC=3;NS=8438;AC_Hom=0;AC_Het=3;AC_Hemi=0;MAF=0.000177767;HWE=1;NFAM=3	.
8	67574934	67574954	8	67575305	67575324	233006	92.74	+	-	BND	LOW	233006_1	N	N[8:67575315[	233006_2	N	]8:67574944]N	SVTYPE=BND;POS=67574944;STRANDS=+-:5;IMPRECISE;CIPOS=-10,10;CIEND=-9,10;CIPOS95=0,0;CIEND95=0,1;MATEID=233006_2;EVENT=233006;SU=5;PE=0;SR=5;ALG=PROD;AF=0.0001188;NSAMP=2;MSQ=44.77;AN=16834;AC=2;NS=8438;AC_Hom=0;AC_Het=2;AC_Hemi=0;MAF=0.000118511;HWE=1;NFAM=1	SVTYPE=BND;POS=67575315;STRANDS=+-:5;IMPRECISE;CIPOS=-9,10;CIEND=-10,10;CIPOS95=0,1;CIEND95=0,0;MATEID=233006_1;EVENT=233006;SECONDARY;SU=5;PE=0;SR=5;ALG=PROD;AF=0.0001188;NSAMP=2;MSQ=44.77;AN=16834;AC=2;NS=8438;AC_Hom=0;AC_Het=2;AC_Hemi=0;MAF=0.000118511;HWE=1;NFAM=1
8	67588138	67588374	8	67589268	67589431	233007	74.77	+	-	DEL	PASS	233007	N	<DEL>	.	.	.	SVTYPE=DEL;POS=67588144;SVLEN=-1277;END=67589421;STRANDS=+-:5;IMPRECISE;CIPOS=-6,230;CIEND=-153,10;CIPOS95=-1,97;CIEND95=-65,2;SU=5;PE=5;SR=0;ALG=PROD;AF=5.94e-05;NSAMP=1;MSQ=74.77;AN=16834;AC=1;NS=8438;AC_Hom=0;AC_Het=1;AC_Hemi=0;MAF=5.92557e-05;HWE=1;NFAM=1	.
8	67590508	67590518	8	67597915	67597923	233008	275.78	+	-	DEL	PASS	233008	N	<DEL>	.	.	.	SVTYPE=DEL;POS=67590513;SVLEN=-7408;END=67597921;STRANDS=+-:12;CIPOS=-5,5;CIEND=-6,2;CIPOS95=0,0;CIEND95=0,0;SU=12;PE=6;SR=6;ALG=PROD;AF=5.94e-05;NSAMP=1;MSQ=275.78;AN=16834;AC=1;NS=8438;AC_Hom=0;AC_Het=1;AC_Hemi=0;MAF=5.92557e-05;HWE=1;NFAM=1	.
8	67592707	67592727	8	67593620	67593626	315612	164.56	+	+	BND	LOW	315612_1	N	N]8:67593623]	315612_2	N	N]8:67592717]	SVTYPE=BND;POS=67592717;STRANDS=++:14;CIPOS=-10,10;CIEND=-3,3;CIPOS95=0,0;CIEND95=0,0;MATEID=315612_2;EVENT=315612;SU=14;PE=6;SR=8;ALG=PROD;AF=5.94e-05;NSAMP=1;MSQ=164.56;AN=16834;AC=1;NS=8438;AC_Hom=0;AC_Het=1;AC_Hemi=0;MAF=5.92557e-05;HWE=1;NFAM=1	SVTYPE=BND;POS=67593623;STRANDS=++:14;CIPOS=-3,3;CIEND=-10,10;CIPOS95=0,0;CIEND95=0,0;MATEID=315612_1;EVENT=315612;SECONDARY;SU=14;PE=6;SR=8;ALG=PROD;AF=5.94e-05;NSAMP=1;MSQ=164.56;AN=16834;AC=1;NS=8438;AC_Hom=0;AC_Het=1;AC_Hemi=0;MAF=5.92557e-05;HWE=1;NFAM=1
8	67592728	67592735	8	67593416	67593422	315611	326.56	-	-	BND	PASS	315611_1	N	[8:67593422[N	315611_2	N	[8:67592734[N	SVTYPE=BND;POS=67592734;STRANDS=--:19;CIPOS=-5,2;CIEND=-5,1;CIPOS95=0,0;CIEND95=0,0;MATEID=315611_2;EVENT=315611;SU=19;PE=12;SR=7;ALG=PROD;AF=5.94e-05;NSAMP=1;MSQ=326.56;AN=16834;AC=1;NS=8438;AC_Hom=0;AC_Het=1;AC_Hemi=0;MAF=5.92557e-05;HWE=1;NFAM=1	SVTYPE=BND;POS=67593422;STRANDS=--:19;CIPOS=-5,1;CIEND=-5,2;CIPOS95=0,0;CIEND95=0,0;MATEID=315611_1;EVENT=315611;SECONDARY;SU=19;PE=12;SR=7;ALG=PROD;AF=5.94e-05;NSAMP=1;MSQ=326.56;AN=16834;AC=1;NS=8438;AC_Hom=0;AC_Het=1;AC_Hemi=0;MAF=5.92557e-05;HWE=1;NFAM=1
8	67610747	67611079	8	67618818	67618979	233009	191.81	+	-	DEL	PASS	233009	N	<DEL>	.	.	.	SVTYPE=DEL;POS=67610757;SVLEN=-8212;END=67618969;STRANDS=+-:9;IMPRECISE;CIPOS=-10,322;CIEND=-151,10;CIPOS95=-2,91;CIEND95=-67,2;SU=9;PE=9;SR=0;ALG=PROD;AF=5.94e-05;NSAMP=1;MSQ=191.81;AN=16834;AC=1;NS=8438;AC_Hom=0;AC_Het=1;AC_Hemi=0;MAF=5.92557e-05;HWE=1;NFAM=1	.
8	67610777	67611173	8	67621436	67621629	233010	260.76	+	-	DEL	PASS	233010	N	<DEL>	.	.	.	SVTYPE=DEL;POS=67610787;SVLEN=-10832;END=67621619;STRANDS=+-:9;IMPRECISE;CIPOS=-10,386;CIEND=-183,10;CIPOS95=-2,81;CIEND95=-57,2;SU=9;PE=9;SR=0;ALG=PROD;AF=5.94e-05;NSAMP=1;MSQ=260.75;AN=16834;AC=1;NS=8438;AC_Hom=0;AC_Het=1;AC_Hemi=0;MAF=5.92557e-05;HWE=1;NFAM=1	.
8	67611649	67611698	8	67611889	67611937	233011	1696.51	+	-	DEL	PASS	233011	N	<DEL>	.	.	.	SVTYPE=DEL;POS=67611674;SVLEN=-240;END=67611914;STRANDS=+-:22;CIPOS=-25,24;CIEND=-25,23;CIPOS95=0,0;CIEND95=0,0;SU=22;PE=13;SR=9;ALG=PROD;AF=0.0001782;NSAMP=3;MSQ=563.48;AN=16834;AC=3;NS=8438;AC_Hom=0;AC_Het=3;AC_Hemi=0;MAF=0.000177767;HWE=1;NFAM=3	.
8	67617421	67617473	8	67617942	67617988	233012	1070.19	+	-	DEL	PASS	233012	N	<DEL>	.	.	.	SVTYPE=DEL;POS=67617446;SVLEN=-521;END=67617967;STRANDS=+-:39;CIPOS=-25,27;CIEND=-25,21;CIPOS95=0,0;CIEND95=0,0;SU=39;PE=28;SR=11;ALG=PROD;AF=0.0001188;NSAMP=2;MSQ=535.1;AN=16834;AC=2;NS=8438;AC_Hom=0;AC_Het=2;AC_Hemi=0;MAF=0.000118511;HWE=1;NFAM=1	.
8	67617801	67617994	19	47536754	47537258	71827	575.15	-	-	BND	LOW	71827_1	N	[19:47537234[N	71827_2	N	[8:67617965[N	SVTYPE=BND;POS=67617965;STRANDS=--:9;IMPRECISE;CIPOS=-163,30;CIEND=-479,25;CIPOS95=-36,30;CIEND95=-134,25;MATEID=71827_2;EVENT=71827;SU=9;PE=9;SR=0;ALG=PROD;AF=0.001723;NSAMP=26;MSQ=21.17;AN=16834;AC=29;NS=8438;AC_Hom=6;AC_Het=23;AC_Hemi=0;MAF=0.00171842;HWE=1.46669e-06;NFAM=25	SVTYPE=BND;POS=47537234;STRANDS=--:9;IMPRECISE;CIPOS=-479,25;CIEND=-163,30;CIPOS95=-134,25;CIEND95=-36,30;MATEID=71827_1;EVENT=71827;SECONDARY;SU=9;PE=9;SR=0;ALG=PROD;AF=0.001723;NSAMP=26;MSQ=21.17;AN=16834;AC=29;NS=8438;AC_Hom=6;AC_Het=23;AC_Hemi=0;MAF=0.00171842;HWE=1.46669e-06;NFAM=25
8	67619687	67620024	8	67622533	67622758	286733	173.52	-	+	DUP	PASS	286733	N	<DUP>	.	.	.	SVTYPE=DUP;POS=67619994;SVLEN=2569;END=67622563;STRANDS=-+:23;IMPRECISE;CIPOS=-307,30;CIEND=-30,195;CIPOS95=-37,30;CIEND95=-29,29;SU=23;PE=23;SR=0;ALG=PROD;AF=0.0001188;NSAMP=2;MSQ=84.84;AN=16834;AC=2;NS=8438;AC_Hom=0;AC_Het=2;AC_Hemi=0;MAF=0.000118511;HWE=1;NFAM=1	.
8	67620577	67620584	8	67628682	67628689	233013	290.56	+	-	DEL	PASS	233013	N	<DEL>	.	.	.	SVTYPE=DEL;POS=67620581;SVLEN=-8106;END=67628687;STRANDS=+-:15;CIPOS=-4,3;CIEND=-5,2;CIPOS95=0,0;CIEND95=0,0;SU=15;PE=7;SR=8;ALG=PROD;AF=5.94e-05;NSAMP=1;MSQ=290.56;AN=16834;AC=1;NS=8438;AC_Hom=0;AC_Het=1;AC_Hemi=0;MAF=5.92557e-05;HWE=1;NFAM=1	.
8	67626402	67626413	8	67631674	67631684	233014	344.6	+	-	DEL	PASS	233014	N	<DEL>	.	.	.	SVTYPE=DEL;POS=67626407;SVLEN=-5273;END=67631680;STRANDS=+-:16;CIPOS=-5,6;CIEND=-6,4;CIPOS95=0,0;CIEND95=0,0;SU=16;PE=10;SR=6;ALG=PROD;AF=5.94e-05;NSAMP=1;MSQ=344.6;AN=16834;AC=1;NS=8438;AC_Hom=0;AC_Het=1;AC_Hemi=0;MAF=5.92557e-05;HWE=1;NFAM=1	.
8	67630189	67630240	8	67630484	67630535	233015	68.43	+	-	BND	LOW	233015_1	N	N[8:67630511[	233015_2	N	]8:67630215]N	SVTYPE=BND;POS=67630215;STRANDS=+-:11;CIPOS=-26,25;CIEND=-26,25;CIPOS95=0,0;CIEND95=0,0;MATEID=233015_2;EVENT=233015;SU=11;PE=0;SR=11;ALG=PROD;AF=0.0001188;NSAMP=2;MSQ=31.25;AN=16834;AC=2;NS=8438;AC_Hom=0;AC_Het=2;AC_Hemi=0;MAF=0.000118511;HWE=1;NFAM=2	SVTYPE=BND;POS=67630511;STRANDS=+-:11;CIPOS=-26,25;CIEND=-26,25;CIPOS95=0,0;CIEND95=0,0;MATEID=233015_1;EVENT=233015;SECONDARY;SU=11;PE=0;SR=11;ALG=PROD;AF=0.0001188;NSAMP=2;MSQ=31.25;AN=16834;AC=2;NS=8438;AC_Hom=0;AC_Het=2;AC_Hemi=0;MAF=0.000118511;HWE=1;NFAM=2
8	67635906	67635926	8	67636404	67636424	233016	9.3	+	-	BND	LOW	233016_1	N	N[8:67636415[	233016_2	N	]8:67635916]N	SVTYPE=BND;POS=67635916;STRANDS=+-:5;CIPOS=-10,10;CIEND=-10,10;CIPOS95=0,0;CIEND95=0,0;MATEID=233016_2;EVENT=233016;SU=5;PE=0;SR=5;ALG=PROD;AF=5.94e-05;NSAMP=1;MSQ=9.3;AN=16834;AC=1;NS=8438;AC_Hom=0;AC_Het=1;AC_Hemi=0;MAF=5.92557e-05;HWE=1;NFAM=1	SVTYPE=BND;POS=67636415;STRANDS=+-:5;CIPOS=-10,10;CIEND=-10,10;CIPOS95=0,0;CIEND95=0,0;MATEID=233016_1;EVENT=233016;SECONDARY;SU=5;PE=0;SR=5;ALG=PROD;AF=5.94e-05;NSAMP=1;MSQ=9.3;AN=16834;AC=1;NS=8438;AC_Hom=0;AC_Het=1;AC_Hemi=0;MAF=5.92557e-05;HWE=1;NFAM=1
8	67651295	67651302	8	67714786	67714795	286734	142.96	-	+	DUP	PASS	286734	N	<DUP>	.	.	.	SVTYPE=DUP;POS=67651300;SVLEN=63491;END=67714791;STRANDS=-+:15;CIPOS=-5,2;CIEND=-5,4;CIPOS95=0,0;CIEND95=0,0;SU=15;PE=8;SR=7;ALG=PROD;AF=5.94e-05;NSAMP=1;MSQ=142.49;AN=16834;AC=1;NS=8438;AC_Hom=0;AC_Het=1;AC_Hemi=0;MAF=5.92557e-05;HWE=1;NFAM=1	.
8	67661571	67661760	8	67662883	67662979	233017	7553.31	+	-	BND	LOW	233017_1	N	N[8:67662970[	233017_2	N	]8:67661585]N	SVTYPE=BND;POS=67661585;STRANDS=+-:398;IMPRECISE;CIPOS=-14,175;CIEND=-86,10;CIPOS95=-3,3;CIEND95=-3,3;MATEID=233017_2;EVENT=233017;SU=398;PE=397;SR=1;ALG=PROD;AF=0.002911;NSAMP=46;MSQ=164.17;AN=16834;AC=49;NS=8438;AC_Hom=6;AC_Het=43;AC_Hemi=0;MAF=0.00290353;HWE=4.19463e-05;NFAM=23	SVTYPE=BND;POS=67662970;STRANDS=+-:398;IMPRECISE;CIPOS=-86,10;CIEND=-14,175;CIPOS95=-3,3;CIEND95=-3,3;MATEID=233017_1;EVENT=233017;SECONDARY;SU=398;PE=397;SR=1;ALG=PROD;AF=0.002911;NSAMP=46;MSQ=164.17;AN=16834;AC=49;NS=8438;AC_Hom=6;AC_Het=43;AC_Hemi=0;MAF=0.00290353;HWE=4.19463e-05;NFAM=23
8	67662760	67662817	8	67663062	67663119	233018	126.65	+	-	BND	LOW	233018_1	N	N[8:67663092[	233018_2	N	]8:67662789]N	SVTYPE=BND;POS=67662789;STRANDS=+-:8;CIPOS=-29,28;CIEND=-29,28;CIPOS95=0,0;CIEND95=0,0;MATEID=233018_2;EVENT=233018;SU=8;PE=0;SR=8;ALG=PROD;AF=0.0005346;NSAMP=9;MSQ=12.26;AN=16834;AC=9;NS=8438;AC_Hom=0;AC_Het=9;AC_Hemi=0;MAF=0.000533302;HWE=1;NFAM=9	SVTYPE=BND;POS=67663092;STRANDS=+-:8;CIPOS=-29,28;CIEND=-29,28;CIPOS95=0,0;CIEND95=0,0;MATEID=233018_1;EVENT=233018;SECONDARY;SU=8;PE=0;SR=8;ALG=PROD;AF=0.0005346;NSAMP=9;MSQ=12.26;AN=16834;AC=9;NS=8438;AC_Hom=0;AC_Het=9;AC_Hemi=0;MAF=0.000533302;HWE=1;NFAM=9
8	67671450	67671505	8	67673926	67673983	233019	1872.91	+	-	DEL	PASS	233019	N	<DEL>	.	.	.	SVTYPE=DEL;POS=67671456;SVLEN=-2520;END=67673976;STRANDS=+-:62;CIPOS=-6,49;CIEND=-50,7;CIPOS95=0,0;CIEND95=0,0;SU=62;PE=52;SR=10;ALG=PROD;AF=0.0004158;NSAMP=7;MSQ=267.56;AN=16834;AC=7;NS=8438;AC_Hom=0;AC_Het=7;AC_Hemi=0;MAF=0.00041479;HWE=1;NFAM=7	.
8	67684075	67684392	22	45831774	45832133	72180	327324.0	-	-	BND	LOW	72180_1	N	[22:45832104[N	72180_2	N	[8:67684363[N	SVTYPE=BND;POS=67684363;STRANDS=--:12;IMPRECISE;CIPOS=-287,30;CIEND=-329,30;CIPOS95=-103,30;CIEND95=-140,30;MATEID=72180_2;EVENT=72180;SU=12;PE=12;SR=0;ALG=PROD;AF=0.348;NSAMP=5859;MSQ=55.5;AN=16834;AC=5859;NS=8438;AC_Hom=0;AC_Het=5876;AC_Hemi=0;MAF=0.348187;HWE=0;NFAM=5138	SVTYPE=BND;POS=45832104;STRANDS=--:12;IMPRECISE;CIPOS=-329,30;CIEND=-287,30;CIPOS95=-140,30;CIEND95=-103,30;MATEID=72180_1;EVENT=72180;SECONDARY;SU=12;PE=12;SR=0;ALG=PROD;AF=0.348;NSAMP=5859;MSQ=55.5;AN=16834;AC=5859;NS=8438;AC_Hom=0;AC_Het=5876;AC_Hemi=0;MAF=0.348187;HWE=0;NFAM=5138
8	67684351	67684778	13	53911718	53912259	70386	173692.0	+	-	BND	LOW	70386_1	N	N[13:53912233[	70386_2	N	]8:67684381]N	SVTYPE=BND;POS=67684381;STRANDS=+-:12;IMPRECISE;CIPOS=-30,397;CIEND=-514,27;CIPOS95=-30,65;CIEND95=-135,27;MATEID=70386_2;EVENT=70386;SU=12;PE=12;SR=0;ALG=PROD;AF=0.2428;NSAMP=4088;MSQ=42;AN=16834;AC=4088;NS=8438;AC_Hom=0;AC_Het=4096;AC_Hemi=0;MAF=0.242712;HWE=0;NFAM=3628	SVTYPE=BND;POS=53912233;STRANDS=+-:12;IMPRECISE;CIPOS=-514,27;CIEND=-30,397;CIPOS95=-135,27;CIEND95=-30,65;MATEID=70386_1;EVENT=70386;SECONDARY;SU=12;PE=12;SR=0;ALG=PROD;AF=0.2428;NSAMP=4088;MSQ=42;AN=16834;AC=4088;NS=8438;AC_Hom=0;AC_Het=4096;AC_Hemi=0;MAF=0.242712;HWE=0;NFAM=3628
8	67715623	67715640	8	67715921	67715938	233020	15.67	+	-	BND	LOW	233020_1	N	N[8:67715931[	233020_2	N	]8:67715632]N	SVTYPE=BND;POS=67715632;STRANDS=+-:4;CIPOS=-9,8;CIEND=-9,8;CIPOS95=0,0;CIEND95=0,0;MATEID=233020_2;EVENT=233020;SU=4;PE=0;SR=4;ALG=PROD;AF=5.94e-05;NSAMP=1;MSQ=9.3;AN=16834;AC=1;NS=8438;AC_Hom=0;AC_Het=1;AC_Hemi=0;MAF=5.92557e-05;HWE=1;NFAM=1	SVTYPE=BND;POS=67715931;STRANDS=+-:4;CIPOS=-9,8;CIEND=-9,8;CIPOS95=0,0;CIEND95=0,0;MATEID=233020_1;EVENT=233020;SECONDARY;SU=4;PE=0;SR=4;ALG=PROD;AF=5.94e-05;NSAMP=1;MSQ=9.3;AN=16834;AC=1;NS=8438;AC_Hom=0;AC_Het=1;AC_Hemi=0;MAF=5.92557e-05;HWE=1;NFAM=1
8	67715639	67715696	X	53329177	53329234	72623	48924.8	-	+	BND	LOW	72623_1	N	]X:53329206]N	72623_2	N	N[8:67715669[	SVTYPE=BND;POS=67715669;STRANDS=-+:12;CIPOS=-29,28;CIEND=-29,28;CIPOS95=0,0;CIEND95=0,0;MATEID=72623_2;EVENT=72623;SU=12;PE=0;SR=12;ALG=PROD;AF=0.07538;NSAMP=1132;MSQ=42.74;AN=16834;AC=1269;NS=8438;AC_Hom=274;AC_Het=997;AC_Hemi=0;MAF=0.0753141;HWE=2.69017e-32;NFAM=1107	SVTYPE=BND;POS=53329206;STRANDS=-+:12;CIPOS=-29,28;CIEND=-29,28;CIPOS95=0,0;CIEND95=0,0;MATEID=72623_1;EVENT=72623;SECONDARY;SU=12;PE=0;SR=12;ALG=PROD;AF=0.07538;NSAMP=1132;MSQ=42.74;AN=16834;AC=1269;NS=8438;AC_Hom=274;AC_Het=997;AC_Hemi=0;MAF=0.0753141;HWE=2.69017e-32;NFAM=1107
8	67718891	67719308	12	38997570	38998060	70030	59.8	+	+	BND	LOW	70030_1	N	N]12:38997580]	70030_2	N	N]8:67718901]	SVTYPE=BND;POS=67718901;STRANDS=++:5;IMPRECISE;CIPOS=-10,407;CIEND=-10,480;CIPOS95=-2,106;CIEND95=-1,174;MATEID=70030_2;EVENT=70030;SU=5;PE=5;SR=0;ALG=PROD;AF=5.94e-05;NSAMP=1;MSQ=59.8;AN=16834;AC=1;NS=8438;AC_Hom=0;AC_Het=1;AC_Hemi=0;MAF=5.92557e-05;HWE=1;NFAM=1	SVTYPE=BND;POS=38997580;STRANDS=++:5;IMPRECISE;CIPOS=-10,480;CIEND=-10,407;CIPOS95=-1,174;CIEND95=-2,106;MATEID=70030_1;EVENT=70030;SECONDARY;SU=5;PE=5;SR=0;ALG=PROD;AF=5.94e-05;NSAMP=1;MSQ=59.8;AN=16834;AC=1;NS=8438;AC_Hom=0;AC_Het=1;AC_Hemi=0;MAF=5.92557e-05;HWE=1;NFAM=1
8	67728367	67728692	8	67729370	67729706	233021	206.71	+	-	DEL	PASS	233021	N	<DEL>	.	.	.	SVTYPE=DEL;POS=67728377;SVLEN=-1319;END=67729696;STRANDS=+-:7;IMPRECISE;CIPOS=-10,315;CIEND=-326,10;CIPOS95=0,87;CIEND95=-102,1;SU=7;PE=7;SR=0;ALG=PROD;AF=5.94e-05;NSAMP=1;MSQ=206.71;AN=16834;AC=1;NS=8438;AC_Hom=0;AC_Het=1;AC_Hemi=0;MAF=5.92557e-05;HWE=1;NFAM=1	.
8	67741225	67741242	8	96505411	96505428	315613	10.51	+	+	BND	LOW	315613_1	N	N]8:96505420]	315613_2	N	N]8:67741234]	SVTYPE=BND;POS=67741234;STRANDS=++:4;CIPOS=-9,8;CIEND=-9,8;CIPOS95=0,0;CIEND95=0,0;MATEID=315613_2;EVENT=315613;SU=4;PE=0;SR=4;ALG=PROD;AF=5.94e-05;NSAMP=1;MSQ=6.83;AN=16834;AC=1;NS=8438;AC_Hom=0;AC_Het=1;AC_Hemi=0;MAF=5.92557e-05;HWE=1;NFAM=1	SVTYPE=BND;POS=96505420;STRANDS=++:4;CIPOS=-9,8;CIEND=-9,8;CIPOS95=0,0;CIEND95=0,0;MATEID=315613_1;EVENT=315613;SECONDARY;SU=4;PE=0;SR=4;ALG=PROD;AF=5.94e-05;NSAMP=1;MSQ=6.83;AN=16834;AC=1;NS=8438;AC_Hom=0;AC_Het=1;AC_Hemi=0;MAF=5.92557e-05;HWE=1;NFAM=1
8	67745023	67745043	8	67745212	67745227	233022	173.09	+	-	BND	LOW	233022_1	N	N[8:67745218[	233022_2	N	]8:67745033]N	SVTYPE=BND;POS=67745033;STRANDS=+-:10;CIPOS=-10,10;CIEND=-5,10;CIPOS95=0,0;CIEND95=0,0;MATEID=233022_2;EVENT=233022;SU=10;PE=1;SR=9;ALG=PROD;AF=0.0001188;NSAMP=2;MSQ=83.99;AN=16834;AC=2;NS=8438;AC_Hom=0;AC_Het=2;AC_Hemi=0;MAF=0.000118511;HWE=1;NFAM=2	SVTYPE=BND;POS=67745218;STRANDS=+-:10;CIPOS=-5,10;CIEND=-10,10;CIPOS95=0,0;CIEND95=0,0;MATEID=233022_1;EVENT=233022;SECONDARY;SU=10;PE=1;SR=9;ALG=PROD;AF=0.0001188;NSAMP=2;MSQ=83.99;AN=16834;AC=2;NS=8438;AC_Hom=0;AC_Het=2;AC_Hemi=0;MAF=0.000118511;HWE=1;NFAM=2
8	67746441	67746445	8	67746501	67746507	233023	6084.51	+	-	BND	LOW	233023_1	N	N[8:67746505[	233023_2	N	]8:67746444]N	SVTYPE=BND;POS=67746444;STRANDS=+-:258;CIPOS=-3,1;CIEND=-3,3;CIPOS95=0,0;CIEND95=0,0;MATEID=233023_2;EVENT=233023;SU=258;PE=0;SR=258;ALG=PROD;AF=0.001485;NSAMP=25;MSQ=243.38;AN=16834;AC=25;NS=8438;AC_Hom=0;AC_Het=25;AC_Hemi=0;MAF=0.00148139;HWE=1;NFAM=24	SVTYPE=BND;POS=67746505;STRANDS=+-:258;CIPOS=-3,3;CIEND=-3,1;CIPOS95=0,0;CIEND95=0,0;MATEID=233023_1;EVENT=233023;SECONDARY;SU=258;PE=0;SR=258;ALG=PROD;AF=0.001485;NSAMP=25;MSQ=243.38;AN=16834;AC=25;NS=8438;AC_Hom=0;AC_Het=25;AC_Hemi=0;MAF=0.00148139;HWE=1;NFAM=24
8	67747056	67747074	8	67747366	67747383	233024	21.5	+	-	BND	LOW	233024_1	N	N[8:67747376[	233024_2	N	]8:67747064]N	SVTYPE=BND;POS=67747064;STRANDS=+-:4;IMPRECISE;CIPOS=-8,10;CIEND=-9,8;CIPOS95=0,1;CIEND95=0,0;MATEID=233024_2;EVENT=233024;SU=4;PE=0;SR=4;ALG=PROD;AF=5.94e-05;NSAMP=1;MSQ=20.76;AN=16834;AC=1;NS=8438;AC_Hom=0;AC_Het=1;AC_Hemi=0;MAF=5.92557e-05;HWE=1;NFAM=1	SVTYPE=BND;POS=67747376;STRANDS=+-:4;IMPRECISE;CIPOS=-9,8;CIEND=-8,10;CIPOS95=0,0;CIEND95=0,1;MATEID=233024_1;EVENT=233024;SECONDARY;SU=4;PE=0;SR=4;ALG=PROD;AF=5.94e-05;NSAMP=1;MSQ=20.76;AN=16834;AC=1;NS=8438;AC_Hom=0;AC_Het=1;AC_Hemi=0;MAF=5.92557e-05;HWE=1;NFAM=1
8	67751730	67751733	8	67751797	67751799	233025	17250.1	+	-	BND	LOW	233025_1	N	N[8:67751799[	233025_2	N	]8:67751732]N	SVTYPE=BND;POS=67751732;STRANDS=+-:475;CIPOS=-2,1;CIEND=-1,1;CIPOS95=0,0;CIEND95=0,0;MATEID=233025_2;EVENT=233025;SU=475;PE=0;SR=475;ALG=PROD;AF=0.005781;NSAMP=90;MSQ=188.39;AN=16778;AC=97;NS=8410;AC_Hom=14;AC_Het=83;AC_Hemi=0;MAF=0.00576694;HWE=8.33119e-09;NFAM=88	SVTYPE=BND;POS=67751799;STRANDS=+-:475;CIPOS=-1,1;CIEND=-2,1;CIPOS95=0,0;CIEND95=0,0;MATEID=233025_1;EVENT=233025;SECONDARY;SU=475;PE=0;SR=475;ALG=PROD;AF=0.005781;NSAMP=90;MSQ=188.39;AN=16778;AC=97;NS=8410;AC_Hom=14;AC_Het=83;AC_Hemi=0;MAF=0.00576694;HWE=8.33119e-09;NFAM=88
8	67755700	67756225	X	11731393	11731940	72518	3769.73	+	+	BND	LOW	72518_1	N	N]X:11731439]	72518_2	N	N]8:67755750]	SVTYPE=BND;POS=67755750;STRANDS=++:6;IMPRECISE;CIPOS=-50,475;CIEND=-46,501;CIPOS95=-50,138;CIEND95=-46,170;MATEID=72518_2;EVENT=72518;SU=6;PE=6;SR=0;ALG=PROD;AF=0.007247;NSAMP=122;MSQ=30.22;AN=16834;AC=122;NS=8438;AC_Hom=0;AC_Het=122;AC_Hemi=0;MAF=0.0072292;HWE=1;NFAM=111	SVTYPE=BND;POS=11731439;STRANDS=++:6;IMPRECISE;CIPOS=-46,501;CIEND=-50,475;CIPOS95=-46,170;CIEND95=-50,138;MATEID=72518_1;EVENT=72518;SECONDARY;SU=6;PE=6;SR=0;ALG=PROD;AF=0.007247;NSAMP=122;MSQ=30.22;AN=16834;AC=122;NS=8438;AC_Hom=0;AC_Het=122;AC_Hemi=0;MAF=0.0072292;HWE=1;NFAM=111
8	67777459	67777477	8	67779338	67779358	233026	497.58	+	-	DEL	PASS	233026	N	<DEL>	.	.	.	SVTYPE=DEL;POS=67777467;SVLEN=-1881;END=67779348;STRANDS=+-:20;CIPOS=-8,10;CIEND=-10,10;CIPOS95=0,0;CIEND95=0,0;SU=20;PE=13;SR=7;ALG=PROD;AF=5.94e-05;NSAMP=1;MSQ=497.58;AN=16834;AC=1;NS=8438;AC_Hom=0;AC_Het=1;AC_Hemi=0;MAF=5.92557e-05;HWE=1;NFAM=1	.
8	67804914	67804914	21	42508797	42508797	72097	85.88	-	-	BND	LOW	72097_1	N	[21:42508798[N	72097_2	N	[8:67804915[N	SVTYPE=BND;POS=67804915;STRANDS=--:22876;CIPOS=0,0;CIEND=0,0;CIPOS95=0,0;CIEND95=0,0;MATEID=72097_2;EVENT=72097;SU=22876;PE=600;SR=22276;ALG=PROD;AF=0.0003564;NSAMP=6;MSQ=12.09;AN=16834;AC=6;NS=8438;AC_Hom=0;AC_Het=6;AC_Hemi=0;MAF=0.000355534;HWE=1;NFAM=6	SVTYPE=BND;POS=42508798;STRANDS=--:22876;CIPOS=0,0;CIEND=0,0;CIPOS95=0,0;CIEND95=0,0;MATEID=72097_1;EVENT=72097;SECONDARY;SU=22876;PE=600;SR=22276;ALG=PROD;AF=0.0003564;NSAMP=6;MSQ=12.09;AN=16834;AC=6;NS=8438;AC_Hom=0;AC_Het=6;AC_Hemi=0;MAF=0.000355534;HWE=1;NFAM=6
8	67843437	67843831	8	67868048	67868509	233027	239.71	+	-	DEL	PASS	233027	N	<DEL>	.	.	.	SVTYPE=DEL;POS=67843447;SVLEN=-25055;END=67868502;STRANDS=+-:6;IMPRECISE;CIPOS=-10,384;CIEND=-454,7;CIPOS95=0,126;CIEND95=-149,0;SU=6;PE=6;SR=0;ALG=PROD;AF=5.94e-05;NSAMP=1;MSQ=239.71;AN=16834;AC=1;NS=8438;AC_Hom=0;AC_Het=1;AC_Hemi=0;MAF=5.92557e-05;HWE=1;NFAM=1	.
8	67844927	67844936	8	67845002	67845011	233028	152.83	+	-	BND	LOW	233028_1	N	N[8:67845008[	233028_2	N	]8:67844932]N	SVTYPE=BND;POS=67844932;STRANDS=+-:7;CIPOS=-5,4;CIEND=-5,4;CIPOS95=0,0;CIEND95=0,0;MATEID=233028_2;EVENT=233028;SU=7;PE=0;SR=7;ALG=PROD;AF=5.94e-05;NSAMP=1;MSQ=152.79;AN=16834;AC=1;NS=8438;AC_Hom=0;AC_Het=1;AC_Hemi=0;MAF=5.92557e-05;HWE=1;NFAM=1	SVTYPE=BND;POS=67845008;STRANDS=+-:7;CIPOS=-5,4;CIEND=-5,4;CIPOS95=0,0;CIEND95=0,0;MATEID=233028_1;EVENT=233028;SECONDARY;SU=7;PE=0;SR=7;ALG=PROD;AF=5.94e-05;NSAMP=1;MSQ=152.79;AN=16834;AC=1;NS=8438;AC_Hom=0;AC_Het=1;AC_Hemi=0;MAF=5.92557e-05;HWE=1;NFAM=1
8	67848583	67848603	8	67848665	67848685	233029	141.24	+	-	BND	LOW	233029_1	N	N[8:67848676[	233029_2	N	]8:67848593]N	SVTYPE=BND;POS=67848593;STRANDS=+-:5;CIPOS=-10,10;CIEND=-10,10;CIPOS95=0,0;CIEND95=0,0;MATEID=233029_2;EVENT=233029;SU=5;PE=0;SR=5;ALG=PROD;AF=5.94e-05;NSAMP=1;MSQ=140.83;AN=16834;AC=1;NS=8438;AC_Hom=0;AC_Het=1;AC_Hemi=0;MAF=5.92557e-05;HWE=1;NFAM=1	SVTYPE=BND;POS=67848676;STRANDS=+-:5;CIPOS=-10,10;CIEND=-10,10;CIPOS95=0,0;CIEND95=0,0;MATEID=233029_1;EVENT=233029;SECONDARY;SU=5;PE=0;SR=5;ALG=PROD;AF=5.94e-05;NSAMP=1;MSQ=140.83;AN=16834;AC=1;NS=8438;AC_Hom=0;AC_Het=1;AC_Hemi=0;MAF=5.92557e-05;HWE=1;NFAM=1
8	67849754	67850200	8	67854497	67854795	233030	139.05	+	-	DEL	PASS	233030	N	<DEL>	.	.	.	SVTYPE=DEL;POS=67849784;SVLEN=-4981;END=67854765;STRANDS=+-:8;IMPRECISE;CIPOS=-30,416;CIEND=-268,30;CIPOS95=-30,100;CIEND95=-106,30;SU=8;PE=8;SR=0;ALG=PROD;AF=0.0003564;NSAMP=6;MSQ=22.78;AN=16834;AC=6;NS=8438;AC_Hom=0;AC_Het=6;AC_Hemi=0;MAF=0.000355534;HWE=1;NFAM=6	.
8	67850707	67851130	8	67854555	67854814	233031	1080.47	+	-	BND	LOW	233031_1	N	N[8:67854765[	233031_2	N	]8:67850757]N	SVTYPE=BND;POS=67850757;STRANDS=+-:20;IMPRECISE;CIPOS=-50,373;CIEND=-209,50;CIPOS95=-50,56;CIEND95=-28,28;MATEID=233031_2;EVENT=233031;SU=20;PE=20;SR=0;ALG=PROD;AF=0.001069;NSAMP=18;MSQ=59.81;AN=16834;AC=18;NS=8438;AC_Hom=0;AC_Het=18;AC_Hemi=0;MAF=0.0010666;HWE=1;NFAM=18	SVTYPE=BND;POS=67854765;STRANDS=+-:20;IMPRECISE;CIPOS=-209,50;CIEND=-50,373;CIPOS95=-28,28;CIEND95=-50,56;MATEID=233031_1;EVENT=233031;SECONDARY;SU=20;PE=20;SR=0;ALG=PROD;AF=0.001069;NSAMP=18;MSQ=59.81;AN=16834;AC=18;NS=8438;AC_Hom=0;AC_Het=18;AC_Hemi=0;MAF=0.0010666;HWE=1;NFAM=18
8	67861533	67861911	8	90553275	90553773	315614	50.72	+	+	BND	LOW	315614_1	N	N]8:90553285]	315614_2	N	N]8:67861543]	SVTYPE=BND;POS=67861543;STRANDS=++:4;IMPRECISE;CIPOS=-10,368;CIEND=-10,488;CIPOS95=-2,87;CIEND95=-1,167;MATEID=315614_2;EVENT=315614;SU=4;PE=4;SR=0;ALG=PROD;AF=5.94e-05;NSAMP=1;MSQ=50.72;AN=16834;AC=1;NS=8438;AC_Hom=0;AC_Het=1;AC_Hemi=0;MAF=5.92557e-05;HWE=1;NFAM=1	SVTYPE=BND;POS=90553285;STRANDS=++:4;IMPRECISE;CIPOS=-10,488;CIEND=-10,368;CIPOS95=-1,167;CIEND95=-2,87;MATEID=315614_1;EVENT=315614;SECONDARY;SU=4;PE=4;SR=0;ALG=PROD;AF=5.94e-05;NSAMP=1;MSQ=50.72;AN=16834;AC=1;NS=8438;AC_Hom=0;AC_Het=1;AC_Hemi=0;MAF=5.92557e-05;HWE=1;NFAM=1
8	67884128	67884174	8	67884518	67884573	233032	872.38	+	-	DEL	PASS	233032	N	<DEL>	.	.	.	SVTYPE=DEL;POS=67884152;SVLEN=-391;END=67884543;STRANDS=+-:23;CIPOS=-24,22;CIEND=-25,30;CIPOS95=0,0;CIEND95=0,0;SU=23;PE=7;SR=16;ALG=PROD;AF=0.0001188;NSAMP=2;MSQ=436.12;AN=16834;AC=2;NS=8438;AC_Hom=0;AC_Het=2;AC_Hemi=0;MAF=0.000118511;HWE=1;NFAM=2	.
8	67887286	67887302	8	67887733	67887752	233033	284.74	+	-	DEL	PASS	233033	N	<DEL>	.	.	.	SVTYPE=DEL;POS=67887292;SVLEN=-451;END=67887743;STRANDS=+-:5;IMPRECISE;CIPOS=-6,10;CIEND=-10,9;CIPOS95=-2,3;CIEND95=-3,3;SU=5;PE=4;SR=1;ALG=PROD;AF=5.94e-05;NSAMP=1;MSQ=284.74;AN=16834;AC=1;NS=8438;AC_Hom=0;AC_Het=1;AC_Hemi=0;MAF=5.92557e-05;HWE=1;NFAM=1	.
8	67915975	67915991	8	67917151	67917171	233034	815.32	+	-	DEL	PASS	233034	N	<DEL>	.	.	.	SVTYPE=DEL;POS=67915981;SVLEN=-1180;END=67917161;STRANDS=+-:28;CIPOS=-6,10;CIEND=-10,10;CIPOS95=0,0;CIEND95=0,0;SU=28;PE=23;SR=5;ALG=PROD;AF=5.94e-05;NSAMP=1;MSQ=815.32;AN=16834;AC=1;NS=8438;AC_Hom=0;AC_Het=1;AC_Hemi=0;MAF=5.92557e-05;HWE=1;NFAM=1	.
8	67924974	67925359	8	67930351	67930493	233035	218.8	+	-	DEL	PASS	233035	N	<DEL>	.	.	.	SVTYPE=DEL;POS=67924981;SVLEN=-5502;END=67930483;STRANDS=+-:8;IMPRECISE;CIPOS=-7,378;CIEND=-132,10;CIPOS95=0,131;CIEND95=-53,3;SU=8;PE=8;SR=0;ALG=PROD;AF=5.94e-05;NSAMP=1;MSQ=218.8;AN=16834;AC=1;NS=8438;AC_Hom=0;AC_Het=1;AC_Hemi=0;MAF=5.92557e-05;HWE=1;NFAM=1	.
8	67937326	67937346	8	67937620	67937640	233036	72.83	+	-	BND	LOW	233036_1	N	N[8:67937631[	233036_2	N	]8:67937336]N	SVTYPE=BND;POS=67937336;STRANDS=+-:5;CIPOS=-10,10;CIEND=-10,10;CIPOS95=0,0;CIEND95=0,0;MATEID=233036_2;EVENT=233036;SU=5;PE=0;SR=5;ALG=PROD;AF=0.0002376;NSAMP=4;MSQ=16.26;AN=16834;AC=4;NS=8438;AC_Hom=0;AC_Het=4;AC_Hemi=0;MAF=0.000237023;HWE=1;NFAM=4	SVTYPE=BND;POS=67937631;STRANDS=+-:5;CIPOS=-10,10;CIEND=-10,10;CIPOS95=0,0;CIEND95=0,0;MATEID=233036_1;EVENT=233036;SECONDARY;SU=5;PE=0;SR=5;ALG=PROD;AF=0.0002376;NSAMP=4;MSQ=16.26;AN=16834;AC=4;NS=8438;AC_Hom=0;AC_Het=4;AC_Hemi=0;MAF=0.000237023;HWE=1;NFAM=4
8	67965697	67965714	8	67965961	67965977	233037	220.74	+	-	BND	LOW	233037_1	N	N[8:67965971[	233037_2	N	]8:67965706]N	SVTYPE=BND;POS=67965706;STRANDS=+-:4;IMPRECISE;CIPOS=-9,8;CIEND=-9,7;CIPOS95=0,0;CIEND95=-1,0;MATEID=233037_2;EVENT=233037;SU=4;PE=0;SR=4;ALG=PROD;AF=0.0007128;NSAMP=12;MSQ=17.2;AN=16834;AC=12;NS=8438;AC_Hom=0;AC_Het=12;AC_Hemi=0;MAF=0.000711069;HWE=1;NFAM=12	SVTYPE=BND;POS=67965971;STRANDS=+-:4;IMPRECISE;CIPOS=-9,7;CIEND=-9,8;CIPOS95=-1,0;CIEND95=0,0;MATEID=233037_1;EVENT=233037;SECONDARY;SU=4;PE=0;SR=4;ALG=PROD;AF=0.0007128;NSAMP=12;MSQ=17.2;AN=16834;AC=12;NS=8438;AC_Hom=0;AC_Het=12;AC_Hemi=0;MAF=0.000711069;HWE=1;NFAM=12
8	67967744	67967793	8	67967914	67967963	233038	513.07	+	-	DEL	PASS	233038	N	<DEL>	.	.	.	SVTYPE=DEL;POS=67967769;SVLEN=-170;END=67967939;STRANDS=+-:12;CIPOS=-25,24;CIEND=-25,24;CIPOS95=0,0;CIEND95=0,0;SU=12;PE=0;SR=12;ALG=PROD;AF=0.0002376;NSAMP=4;MSQ=127.37;AN=16834;AC=4;NS=8438;AC_Hom=0;AC_Het=4;AC_Hemi=0;MAF=0.000237023;HWE=1;NFAM=4	.
8	67968876	67968896	8	67968936	67968956	233039	9869.56	+	-	BND	LOW	233039_1	N	N[8:67968947[	233039_2	N	]8:67968886]N	SVTYPE=BND;POS=67968886;STRANDS=+-:5;CIPOS=-10,10;CIEND=-10,10;CIPOS95=0,0;CIEND95=0,0;MATEID=233039_2;EVENT=233039;SU=5;PE=0;SR=5;ALG=PROD;AF=0.02922;NSAMP=488;MSQ=18.48;AN=16770;AC=490;NS=8406;AC_Hom=4;AC_Het=486;AC_Hemi=0;MAF=0.0291458;HWE=0.0504451;NFAM=486	SVTYPE=BND;POS=67968947;STRANDS=+-:5;CIPOS=-10,10;CIEND=-10,10;CIPOS95=0,0;CIEND95=0,0;MATEID=233039_1;EVENT=233039;SECONDARY;SU=5;PE=0;SR=5;ALG=PROD;AF=0.02922;NSAMP=488;MSQ=18.48;AN=16770;AC=490;NS=8406;AC_Hom=4;AC_Het=486;AC_Hemi=0;MAF=0.0291458;HWE=0.0504451;NFAM=486
8	68019254	68019470	8	68131405	68131638	286735	152.34	-	+	DUP	PASS	286735	N	<DUP>	.	.	.	SVTYPE=DUP;POS=68019440;SVLEN=111995;END=68131435;STRANDS=-+:18;IMPRECISE;CIPOS=-186,30;CIEND=-30,203;CIPOS95=-55,30;CIEND95=-30,30;SU=18;PE=18;SR=0;ALG=PROD;AF=0.0001782;NSAMP=3;MSQ=50.61;AN=16834;AC=3;NS=8438;AC_Hom=0;AC_Het=3;AC_Hemi=0;MAF=0.000177767;HWE=1;NFAM=3	.
8	68019734	68020095	15	31399920	31400266	70867	818.42	-	+	BND	LOW	70867_1	N	]15:31399929]N	70867_2	N	N[8:68020089[	SVTYPE=BND;POS=68020089;STRANDS=-+:86;IMPRECISE;CIPOS=-354,7;CIEND=-9,337;CIPOS95=-42,7;CIEND95=-9,40;MATEID=70867_2;EVENT=70867;SU=86;PE=86;SR=0;ALG=PROD;AF=0.002079;NSAMP=35;MSQ=22.62;AN=16834;AC=35;NS=8438;AC_Hom=0;AC_Het=35;AC_Hemi=0;MAF=0.00207395;HWE=1;NFAM=35	SVTYPE=BND;POS=31399929;STRANDS=-+:86;IMPRECISE;CIPOS=-9,337;CIEND=-354,7;CIPOS95=-9,40;CIEND95=-42,7;MATEID=70867_1;EVENT=70867;SECONDARY;SU=86;PE=86;SR=0;ALG=PROD;AF=0.002079;NSAMP=35;MSQ=22.62;AN=16834;AC=35;NS=8438;AC_Hom=0;AC_Het=35;AC_Hemi=0;MAF=0.00207395;HWE=1;NFAM=35
8	68036084	68036178	8	68036344	68036435	233040	441.28	+	-	BND	LOW	233040_1	N	N[8:68036392[	233040_2	N	]8:68036130]N	SVTYPE=BND;POS=68036130;STRANDS=+-:37;CIPOS=-46,48;CIEND=-47,44;CIPOS95=0,0;CIEND95=0,0;MATEID=233040_2;EVENT=233040;SU=37;PE=0;SR=37;ALG=PROD;AF=0.001188;NSAMP=20;MSQ=20.34;AN=16834;AC=20;NS=8438;AC_Hom=0;AC_Het=20;AC_Hemi=0;MAF=0.00118511;HWE=1;NFAM=20	SVTYPE=BND;POS=68036392;STRANDS=+-:37;CIPOS=-47,44;CIEND=-46,48;CIPOS95=0,0;CIEND95=0,0;MATEID=233040_1;EVENT=233040;SECONDARY;SU=37;PE=0;SR=37;ALG=PROD;AF=0.001188;NSAMP=20;MSQ=20.34;AN=16834;AC=20;NS=8438;AC_Hom=0;AC_Het=20;AC_Hemi=0;MAF=0.00118511;HWE=1;NFAM=20
8	68046893	68046973	8	68048640	68048812	315615	12.25	+	+	INV	LOW	315615	N	<INV>	.	.	.	SVTYPE=INV;POS=68046963;SVLEN=1824;END=68048787;STRANDS=++:1,--:3;IMPRECISE;CIPOS=-70,10;CIEND=-147,25;CIPOS95=-43,2;CIEND95=-123,16;SU=4;PE=4;SR=0;ALG=PROD;AF=5.94e-05;NSAMP=1;MSQ=12.11;AN=16834;AC=1;NS=8438;AC_Hom=0;AC_Het=1;AC_Hemi=0;MAF=5.92557e-05;HWE=1;NFAM=1	.
8	68048982	68049041	8	134596383	134596429	233041	701.22	+	-	BND	PASS	233041_1	N	N[8:134596409[	233041_2	N	]8:68049011]N	SVTYPE=BND;POS=68049011;STRANDS=+-:33;CIPOS=-29,30;CIEND=-25,21;CIPOS95=0,0;CIEND95=0,0;MATEID=233041_2;EVENT=233041;SU=33;PE=14;SR=19;ALG=PROD;AF=0.0001188;NSAMP=2;MSQ=350.61;AN=16834;AC=2;NS=8438;AC_Hom=0;AC_Het=2;AC_Hemi=0;MAF=0.000118511;HWE=1;NFAM=2	SVTYPE=BND;POS=134596409;STRANDS=+-:33;CIPOS=-25,21;CIEND=-29,30;CIPOS95=0,0;CIEND95=0,0;MATEID=233041_1;EVENT=233041;SECONDARY;SU=33;PE=14;SR=19;ALG=PROD;AF=0.0001188;NSAMP=2;MSQ=350.61;AN=16834;AC=2;NS=8438;AC_Hom=0;AC_Het=2;AC_Hemi=0;MAF=0.000118511;HWE=1;NFAM=2
8	68048985	68049033	8	134596554	134596600	286736	393.61	-	+	BND	LOW	286736_1	N	]8:134596577]N	286736_2	N	N[8:68049011[	SVTYPE=BND;POS=68049011;STRANDS=-+:30;CIPOS=-25,23;CIEND=-23,23;CIPOS95=0,0;CIEND95=0,0;MATEID=286736_2;EVENT=286736;SU=30;PE=19;SR=11;ALG=PROD;AF=0.0002376;NSAMP=2;MSQ=194.34;AN=16834;AC=4;NS=8438;AC_Hom=4;AC_Het=0;AC_Hemi=0;MAF=0.000237023;HWE=1.05362e-08;NFAM=2	SVTYPE=BND;POS=134596577;STRANDS=-+:30;CIPOS=-23,23;CIEND=-25,23;CIPOS95=0,0;CIEND95=0,0;MATEID=286736_1;EVENT=286736;SECONDARY;SU=30;PE=19;SR=11;ALG=PROD;AF=0.0002376;NSAMP=2;MSQ=194.34;AN=16834;AC=4;NS=8438;AC_Hom=4;AC_Het=0;AC_Hemi=0;MAF=0.000237023;HWE=1.05362e-08;NFAM=2
8	68066736	68066791	8	68066989	68067046	233042	65.55	+	-	BND	LOW	233042_1	N	N[8:68067019[	233042_2	N	]8:68066765]N	SVTYPE=BND;POS=68066765;STRANDS=+-:8;IMPRECISE;CIPOS=-29,26;CIEND=-29,28;CIPOS95=-1,1;CIEND95=0,0;MATEID=233042_2;EVENT=233042;SU=8;PE=0;SR=8;ALG=PROD;AF=0.0001782;NSAMP=3;MSQ=19.87;AN=16834;AC=3;NS=8438;AC_Hom=0;AC_Het=3;AC_Hemi=0;MAF=0.000177767;HWE=1;NFAM=3	SVTYPE=BND;POS=68067019;STRANDS=+-:8;IMPRECISE;CIPOS=-29,28;CIEND=-29,26;CIPOS95=0,0;CIEND95=-1,1;MATEID=233042_1;EVENT=233042;SECONDARY;SU=8;PE=0;SR=8;ALG=PROD;AF=0.0001782;NSAMP=3;MSQ=19.87;AN=16834;AC=3;NS=8438;AC_Hom=0;AC_Het=3;AC_Hemi=0;MAF=0.000177767;HWE=1;NFAM=3
8	68071679	68072185	16	16093611	16093956	70991	47886.9	-	+	BND	LOW	70991_1	N	]16:16093719]N	70991_2	N	N[8:68072134[	SVTYPE=BND;POS=68072134;STRANDS=-+:925;IMPRECISE;CIPOS=-454,52;CIEND=-108,237;CIPOS95=-4,4;CIEND95=-4,4;MATEID=70991_2;EVENT=70991;SU=925;PE=571;SR=354;ALG=SUM;AF=0.04336;NSAMP=727;MSQ=65.13;AN=16834;AC=730;NS=8438;AC_Hom=6;AC_Het=726;AC_Hemi=0;MAF=0.0433752;HWE=0.000111766;NFAM=626	SVTYPE=BND;POS=16093719;STRANDS=-+:925;IMPRECISE;CIPOS=-108,237;CIEND=-454,52;CIPOS95=-4,4;CIEND95=-4,4;MATEID=70991_1;EVENT=70991;SECONDARY;SU=925;PE=571;SR=354;ALG=SUM;AF=0.04336;NSAMP=727;MSQ=65.13;AN=16834;AC=730;NS=8438;AC_Hom=6;AC_Het=726;AC_Hemi=0;MAF=0.0433752;HWE=0.000111766;NFAM=626
8	68071715	68072074	13	110000349	110000530	70513	1753.39	-	-	BND	LOW	70513_1	N	[13:110000481[N	70513_2	N	[8:68072064[N	SVTYPE=BND;POS=68072064;STRANDS=--:103;IMPRECISE;CIPOS=-348,11;CIEND=-131,50;CIPOS95=-63,11;CIEND95=-8,8;MATEID=70513_2;EVENT=70513;SU=103;PE=103;SR=0;ALG=PROD;AF=0.003505;NSAMP=59;MSQ=29.17;AN=16834;AC=59;NS=8438;AC_Hom=0;AC_Het=59;AC_Hemi=0;MAF=0.00349609;HWE=1;NFAM=56	SVTYPE=BND;POS=110000481;STRANDS=--:103;IMPRECISE;CIPOS=-131,50;CIEND=-348,11;CIPOS95=-8,8;CIEND95=-63,11;MATEID=70513_1;EVENT=70513;SECONDARY;SU=103;PE=103;SR=0;ALG=PROD;AF=0.003505;NSAMP=59;MSQ=29.17;AN=16834;AC=59;NS=8438;AC_Hom=0;AC_Het=59;AC_Hemi=0;MAF=0.00349609;HWE=1;NFAM=56
8	68071847	68071860	8	68075411	68075423	233043	335.64	+	-	DEL	PASS	233043	N	<DEL>	.	.	.	SVTYPE=DEL;POS=68071853;SVLEN=-3567;END=68075420;STRANDS=+-:16;IMPRECISE;CIPOS=-6,7;CIEND=-9,3;CIPOS95=0,0;CIEND95=-1,0;SU=16;PE=12;SR=4;ALG=PROD;AF=5.94e-05;NSAMP=1;MSQ=335.64;AN=16834;AC=1;NS=8438;AC_Hom=0;AC_Het=1;AC_Hemi=0;MAF=5.92557e-05;HWE=1;NFAM=1	.
8	68072095	68072414	12	116469600	116470071	70238	127.02	+	+	BND	LOW	70238_1	N	N]12:116469610]	70238_2	N	N]8:68072105]	SVTYPE=BND;POS=68072105;STRANDS=++:4;IMPRECISE;CIPOS=-10,309;CIEND=-10,461;CIPOS95=-2,101;CIEND95=-1,138;MATEID=70238_2;EVENT=70238;SU=4;PE=4;SR=0;ALG=PROD;AF=0.0003564;NSAMP=6;MSQ=19.66;AN=16834;AC=6;NS=8438;AC_Hom=0;AC_Het=6;AC_Hemi=0;MAF=0.000355534;HWE=1;NFAM=6	SVTYPE=BND;POS=116469610;STRANDS=++:4;IMPRECISE;CIPOS=-10,461;CIEND=-10,309;CIPOS95=-1,138;CIEND95=-2,101;MATEID=70238_1;EVENT=70238;SECONDARY;SU=4;PE=4;SR=0;ALG=PROD;AF=0.0003564;NSAMP=6;MSQ=19.66;AN=16834;AC=6;NS=8438;AC_Hom=0;AC_Het=6;AC_Hemi=0;MAF=0.000355534;HWE=1;NFAM=6
8	68079331	68079768	12	40746969	40747326	70037	1060.64	-	+	BND	LOW	70037_1	N	]12:40746999]N	70037_2	N	N[8:68079739[	SVTYPE=BND;POS=68079739;STRANDS=-+:16;IMPRECISE;CIPOS=-407,30;CIEND=-30,327;CIPOS95=-98,30;CIEND95=-30,31;MATEID=70037_2;EVENT=70037;SU=16;PE=16;SR=0;ALG=PROD;AF=0.00297;NSAMP=50;MSQ=19.58;AN=16834;AC=50;NS=8438;AC_Hom=0;AC_Het=50;AC_Hemi=0;MAF=0.00296279;HWE=1;NFAM=49	SVTYPE=BND;POS=40746999;STRANDS=-+:16;IMPRECISE;CIPOS=-30,327;CIEND=-407,30;CIPOS95=-30,31;CIEND95=-98,30;MATEID=70037_1;EVENT=70037;SECONDARY;SU=16;PE=16;SR=0;ALG=PROD;AF=0.00297;NSAMP=50;MSQ=19.58;AN=16834;AC=50;NS=8438;AC_Hom=0;AC_Het=50;AC_Hemi=0;MAF=0.00296279;HWE=1;NFAM=49
8	68081654	68081709	8	68083315	68083366	233044	800.36	+	-	DEL	PASS	233044	N	<DEL>	.	.	.	SVTYPE=DEL;POS=68081680;SVLEN=-1663;END=68083343;STRANDS=+-:27;CIPOS=-26,29;CIEND=-28,23;CIPOS95=0,0;CIEND95=0,0;SU=27;PE=19;SR=8;ALG=PROD;AF=0.0001188;NSAMP=2;MSQ=400.18;AN=16834;AC=2;NS=8438;AC_Hom=0;AC_Het=2;AC_Hemi=0;MAF=0.000118511;HWE=1;NFAM=2	.
8	68084847	68084852	8	68085929	68085933	233045	7363.91	+	-	BND	PASS	233045_1	N	N[8:68085933[	233045_2	N	]8:68084850]N	SVTYPE=BND;POS=68084850;STRANDS=+-:339;CIPOS=-3,2;CIEND=-3,1;CIPOS95=0,0;CIEND95=0,0;MATEID=233045_2;EVENT=233045;SU=339;PE=183;SR=156;ALG=PROD;AF=0.001188;NSAMP=20;MSQ=368.2;AN=16834;AC=20;NS=8438;AC_Hom=0;AC_Het=20;AC_Hemi=0;MAF=0.00118511;HWE=1;NFAM=20	SVTYPE=BND;POS=68085933;STRANDS=+-:339;CIPOS=-3,1;CIEND=-3,2;CIPOS95=0,0;CIEND95=0,0;MATEID=233045_1;EVENT=233045;SECONDARY;SU=339;PE=183;SR=156;ALG=PROD;AF=0.001188;NSAMP=20;MSQ=368.2;AN=16834;AC=20;NS=8438;AC_Hom=0;AC_Het=20;AC_Hemi=0;MAF=0.00118511;HWE=1;NFAM=20
8	68091911	68091928	8	68092054	68092071	233046	55.11	+	-	DEL	PASS	233046	N	<DEL>	.	.	.	SVTYPE=DEL;POS=68091920;SVLEN=-143;END=68092063;STRANDS=+-:4;CIPOS=-9,8;CIEND=-9,8;CIPOS95=0,0;CIEND95=0,0;SU=4;PE=0;SR=4;ALG=PROD;AF=5.94e-05;NSAMP=1;MSQ=53.85;AN=16834;AC=1;NS=8438;AC_Hom=0;AC_Het=1;AC_Hemi=0;MAF=5.92557e-05;HWE=1;NFAM=1	.
8	68096970	68096987	Y	22099626	22099640	72894	2727.86	-	-	BND	LOW	72894_1	N	[Y:22099633[N	72894_2	N	[8:68096980[N	SVTYPE=BND;POS=68096980;STRANDS=--:39;CIPOS=-9,8;CIEND=-6,8;CIPOS95=0,0;CIEND95=0,0;MATEID=72894_2;EVENT=72894;SU=39;PE=0;SR=39;ALG=PROD;AF=0.006534;NSAMP=110;MSQ=23.85;AN=16834;AC=110;NS=8438;AC_Hom=0;AC_Het=110;AC_Hemi=0;MAF=0.00651813;HWE=1;NFAM=110	SVTYPE=BND;POS=22099633;STRANDS=--:39;CIPOS=-6,8;CIEND=-9,8;CIPOS95=0,0;CIEND95=0,0;MATEID=72894_1;EVENT=72894;SECONDARY;SU=39;PE=0;SR=39;ALG=PROD;AF=0.006534;NSAMP=110;MSQ=23.85;AN=16834;AC=110;NS=8438;AC_Hom=0;AC_Het=110;AC_Hemi=0;MAF=0.00651813;HWE=1;NFAM=110
8	68099183	68099203	8	68099313	68099333	233047	170.87	+	-	DEL	PASS	233047	N	<DEL>	.	.	.	SVTYPE=DEL;POS=68099193;SVLEN=-130;END=68099323;STRANDS=+-:9;CIPOS=-10,10;CIEND=-10,10;CIPOS95=0,0;CIEND95=0,0;SU=9;PE=1;SR=8;ALG=PROD;AF=5.94e-05;NSAMP=1;MSQ=170.76;AN=16834;AC=1;NS=8438;AC_Hom=0;AC_Het=1;AC_Hemi=0;MAF=5.92557e-05;HWE=1;NFAM=1	.
8	68106271	68106291	8	68107675	68107681	286737	197.57	-	+	DUP	PASS	286737	N	<DUP>	.	.	.	SVTYPE=DUP;POS=68106281;SVLEN=1397;END=68107678;STRANDS=-+:19;CIPOS=-10,10;CIEND=-3,3;CIPOS95=0,0;CIEND95=0,0;SU=19;PE=11;SR=8;ALG=PROD;AF=5.94e-05;NSAMP=1;MSQ=195.75;AN=16834;AC=1;NS=8438;AC_Hom=0;AC_Het=1;AC_Hemi=0;MAF=5.92557e-05;HWE=1;NFAM=1	.
8	68111336	68111343	8	68135160	68135176	286738	185.38	-	+	DUP	PASS	286738	N	<DUP>	.	.	.	SVTYPE=DUP;POS=68111336;SVLEN=23831;END=68135167;STRANDS=-+:21;CIPOS=0,7;CIEND=-7,9;CIPOS95=0,0;CIEND95=0,0;SU=21;PE=13;SR=8;ALG=PROD;AF=5.94e-05;NSAMP=1;MSQ=184.85;AN=16834;AC=1;NS=8438;AC_Hom=0;AC_Het=1;AC_Hemi=0;MAF=5.92557e-05;HWE=1;NFAM=1	.
8	68134977	68134989	8	68135030	68135041	233048	1498.35	+	-	BND	LOW	233048_1	N	N[8:68135037[	233048_2	N	]8:68134984]N	SVTYPE=BND;POS=68134984;STRANDS=+-:53;CIPOS=-7,5;CIEND=-6,5;CIPOS95=0,0;CIEND95=0,0;MATEID=233048_2;EVENT=233048;SU=53;PE=0;SR=53;ALG=PROD;AF=0.0007128;NSAMP=12;MSQ=124.85;AN=16834;AC=12;NS=8438;AC_Hom=0;AC_Het=12;AC_Hemi=0;MAF=0.000711069;HWE=1;NFAM=11	SVTYPE=BND;POS=68135037;STRANDS=+-:53;CIPOS=-6,5;CIEND=-7,5;CIPOS95=0,0;CIEND95=0,0;MATEID=233048_1;EVENT=233048;SECONDARY;SU=53;PE=0;SR=53;ALG=PROD;AF=0.0007128;NSAMP=12;MSQ=124.85;AN=16834;AC=12;NS=8438;AC_Hom=0;AC_Het=12;AC_Hemi=0;MAF=0.000711069;HWE=1;NFAM=11
8	68148896	68148901	8	68167869	68167874	233049	686.57	+	-	DEL	PASS	233049	N	<DEL>	.	.	.	SVTYPE=DEL;POS=68148899;SVLEN=-18974;END=68167873;STRANDS=+-:28;CIPOS=-3,2;CIEND=-4,1;CIPOS95=0,0;CIEND95=0,0;SU=28;PE=19;SR=9;ALG=PROD;AF=5.94e-05;NSAMP=1;MSQ=686.57;AN=16834;AC=1;NS=8438;AC_Hom=0;AC_Het=1;AC_Hemi=0;MAF=5.92557e-05;HWE=1;NFAM=1	.
8	68156564	68156565	8	68161959	68161959	233050	381914.0	+	-	DEL	PASS	233050	N	<DEL>	.	.	.	SVTYPE=DEL;POS=68156564;SVLEN=-5395;END=68161959;STRANDS=+-:14916;CIPOS=0,1;CIEND=0,0;CIPOS95=0,0;CIEND95=0,0;SU=14916;PE=10903;SR=4013;ALG=PROD;AF=0.06404;NSAMP=1030;MSQ=370.46;AN=16834;AC=1078;NS=8438;AC_Hom=96;AC_Het=983;AC_Hemi=0;MAF=0.0639369;HWE=0.0176717;NFAM=953	.
8	68173293	68173306	8	68173445	68173451	233051	299.84	+	-	BND	PASS	233051_1	N	N[8:68173450[	233051_2	N	]8:68173300]N	SVTYPE=BND;POS=68173300;STRANDS=+-:12;CIPOS=-7,6;CIEND=-4,2;CIPOS95=0,0;CIEND95=0,0;MATEID=233051_2;EVENT=233051;SU=12;PE=0;SR=12;ALG=PROD;AF=5.94e-05;NSAMP=1;MSQ=299.76;AN=16834;AC=1;NS=8438;AC_Hom=0;AC_Het=1;AC_Hemi=0;MAF=5.92557e-05;HWE=1;NFAM=1	SVTYPE=BND;POS=68173450;STRANDS=+-:12;CIPOS=-4,2;CIEND=-7,6;CIPOS95=0,0;CIEND95=0,0;MATEID=233051_1;EVENT=233051;SECONDARY;SU=12;PE=0;SR=12;ALG=PROD;AF=5.94e-05;NSAMP=1;MSQ=299.76;AN=16834;AC=1;NS=8438;AC_Hom=0;AC_Het=1;AC_Hemi=0;MAF=5.92557e-05;HWE=1;NFAM=1
8	68194843	68194862	8	68197012	68197027	315616	125.74	+	+	BND	LOW	315616_1	N	N]8:68197017]	315616_2	N	N]8:68194853]	SVTYPE=BND;POS=68194853;STRANDS=++:9;IMPRECISE;CIPOS=-10,9;CIEND=-5,10;CIPOS95=-1,1;CIEND95=-1,1;MATEID=315616_2;EVENT=315616;SU=9;PE=6;SR=3;ALG=PROD;AF=5.94e-05;NSAMP=1;MSQ=125.74;AN=16834;AC=1;NS=8438;AC_Hom=0;AC_Het=1;AC_Hemi=0;MAF=5.92557e-05;HWE=1;NFAM=1	SVTYPE=BND;POS=68197017;STRANDS=++:9;IMPRECISE;CIPOS=-5,10;CIEND=-10,9;CIPOS95=-1,1;CIEND95=-1,1;MATEID=315616_1;EVENT=315616;SECONDARY;SU=9;PE=6;SR=3;ALG=PROD;AF=5.94e-05;NSAMP=1;MSQ=125.74;AN=16834;AC=1;NS=8438;AC_Hom=0;AC_Het=1;AC_Hemi=0;MAF=5.92557e-05;HWE=1;NFAM=1
8	68196339	68196822	8	68197703	68198010	315618	179.72	-	-	BND	LOW	315618_1	N	[8:68198001[N	315618_2	N	[8:68196816[N	SVTYPE=BND;POS=68196816;STRANDS=--:6;IMPRECISE;CIPOS=-476,7;CIEND=-297,10;CIPOS95=-163,0;CIEND95=-114,0;MATEID=315618_2;EVENT=315618;SU=6;PE=6;SR=0;ALG=PROD;AF=5.94e-05;NSAMP=1;MSQ=179.72;AN=16834;AC=1;NS=8438;AC_Hom=0;AC_Het=1;AC_Hemi=0;MAF=5.92557e-05;HWE=1;NFAM=1	SVTYPE=BND;POS=68198001;STRANDS=--:6;IMPRECISE;CIPOS=-297,10;CIEND=-476,7;CIPOS95=-114,0;CIEND95=-163,0;MATEID=315618_1;EVENT=315618;SECONDARY;SU=6;PE=6;SR=0;ALG=PROD;AF=5.94e-05;NSAMP=1;MSQ=179.72;AN=16834;AC=1;NS=8438;AC_Hom=0;AC_Het=1;AC_Hemi=0;MAF=5.92557e-05;HWE=1;NFAM=1
8	68196808	68196820	8	68197017	68197035	315617	68.75	-	-	BND	LOW	315617_1	N	[8:68197026[N	315617_2	N	[8:68196816[N	SVTYPE=BND;POS=68196816;STRANDS=--:8;CIPOS=-7,5;CIEND=-8,10;CIPOS95=0,0;CIEND95=0,0;MATEID=315617_2;EVENT=315617;SU=8;PE=3;SR=5;ALG=PROD;AF=5.94e-05;NSAMP=1;MSQ=68.75;AN=16834;AC=1;NS=8438;AC_Hom=0;AC_Het=1;AC_Hemi=0;MAF=5.92557e-05;HWE=1;NFAM=1	SVTYPE=BND;POS=68197026;STRANDS=--:8;CIPOS=-8,10;CIEND=-7,5;CIPOS95=0,0;CIEND95=0,0;MATEID=315617_1;EVENT=315617;SECONDARY;SU=8;PE=3;SR=5;ALG=PROD;AF=5.94e-05;NSAMP=1;MSQ=68.75;AN=16834;AC=1;NS=8438;AC_Hom=0;AC_Het=1;AC_Hemi=0;MAF=5.92557e-05;HWE=1;NFAM=1
8	68197148	68197166	8	68197990	68198010	233052	227.75	+	-	DEL	PASS	233052	N	<DEL>	.	.	.	SVTYPE=DEL;POS=68197156;SVLEN=-844;END=68198000;STRANDS=+-:11;CIPOS=-8,10;CIEND=-10,10;CIPOS95=0,0;CIEND95=0,0;SU=11;PE=4;SR=7;ALG=PROD;AF=5.94e-05;NSAMP=1;MSQ=227.75;AN=16834;AC=1;NS=8438;AC_Hom=0;AC_Het=1;AC_Hemi=0;MAF=5.92557e-05;HWE=1;NFAM=1	.
8	68218105	68218112	8	68244592	68244600	233053	3371.54	+	-	DEL	PASS	233053	N	<DEL>	.	.	.	SVTYPE=DEL;POS=68218109;SVLEN=-26488;END=68244597;STRANDS=+-:154;CIPOS=-4,3;CIEND=-5,3;CIPOS95=0,0;CIEND95=0,0;SU=154;PE=77;SR=77;ALG=PROD;AF=0.0004752;NSAMP=8;MSQ=421.44;AN=16834;AC=8;NS=8438;AC_Hom=0;AC_Het=8;AC_Hemi=0;MAF=0.000474046;HWE=1;NFAM=1	.
8	68223327	68223731	8	68223636	68223874	233054	135.91	+	-	DEL	PASS	233054	N	<DEL>	.	.	.	SVTYPE=DEL;POS=68223357;SVLEN=-487;END=68223844;STRANDS=+-:8;IMPRECISE;CIPOS=-30,374;CIEND=-208,30;CIPOS95=-30,62;CIEND95=-75,30;SU=8;PE=8;SR=0;ALG=PROD;AF=0.0001188;NSAMP=2;MSQ=65.78;AN=16830;AC=2;NS=8436;AC_Hom=0;AC_Het=2;AC_Hemi=0;MAF=0.00011854;HWE=1;NFAM=2	.
8	68243514	68243526	8	68246235	68246248	233055	2720.85	+	-	DEL	PASS	233055	N	<DEL>	.	.	.	SVTYPE=DEL;POS=68243520;SVLEN=-2724;END=68246244;STRANDS=+-:125;CIPOS=-6,6;CIEND=-9,4;CIPOS95=0,0;CIEND95=0,0;SU=125;PE=76;SR=49;ALG=PROD;AF=0.0005346;NSAMP=9;MSQ=302.32;AN=16834;AC=9;NS=8438;AC_Hom=0;AC_Het=9;AC_Hemi=0;MAF=0.000533302;HWE=1;NFAM=9	.
8	68269314	68269652	8	68451061	68451361	233056	12.05	+	-	BND	LOW	233056_1	N	N[8:68451352[	233056_2	N	]8:68269324]N	SVTYPE=BND;POS=68269324;STRANDS=+-:4;IMPRECISE;CIPOS=-10,328;CIEND=-290,10;CIPOS95=-2,97;CIEND95=-147,1;MATEID=233056_2;EVENT=233056;SU=4;PE=4;SR=0;ALG=PROD;AF=5.94e-05;NSAMP=1;MSQ=12.05;AN=16834;AC=1;NS=8438;AC_Hom=0;AC_Het=1;AC_Hemi=0;MAF=5.92557e-05;HWE=1;NFAM=1	SVTYPE=BND;POS=68451352;STRANDS=+-:4;IMPRECISE;CIPOS=-290,10;CIEND=-10,328;CIPOS95=-147,1;CIEND95=-2,97;MATEID=233056_1;EVENT=233056;SECONDARY;SU=4;PE=4;SR=0;ALG=PROD;AF=5.94e-05;NSAMP=1;MSQ=12.05;AN=16834;AC=1;NS=8438;AC_Hom=0;AC_Het=1;AC_Hemi=0;MAF=5.92557e-05;HWE=1;NFAM=1
8	68282358	68282868	8	68285222	68285872	286739	501.61	-	+	DUP	PASS	286739	N	<DUP>	.	.	.	SVTYPE=DUP;POS=68282761;SVLEN=2488;END=68285249;STRANDS=-+:65;IMPRECISE;CIPOS=-403,107;CIEND=-27,623;CIPOS95=-109,107;CIEND95=-27,146;SU=65;PE=64;SR=1;ALG=SUM;AF=0.0004158;NSAMP=7;MSQ=71.27;AN=16834;AC=7;NS=8438;AC_Hom=0;AC_Het=7;AC_Hemi=0;MAF=0.00041479;HWE=1;NFAM=7	.
8	68297550	68297589	8	68297850	68297870	233057	200.43	+	-	BND	LOW	233057_1	N	N[8:68297861[	233057_2	N	]8:68297579]N	SVTYPE=BND;POS=68297579;STRANDS=+-:17;CIPOS=-29,10;CIEND=-10,10;CIPOS95=0,0;CIEND95=0,0;MATEID=233057_2;EVENT=233057;SU=17;PE=0;SR=17;ALG=PROD;AF=0.0004158;NSAMP=7;MSQ=17.31;AN=16834;AC=7;NS=8438;AC_Hom=0;AC_Het=8;AC_Hemi=0;MAF=0.000474046;HWE=1;NFAM=7	SVTYPE=BND;POS=68297861;STRANDS=+-:17;CIPOS=-10,10;CIEND=-29,10;CIPOS95=0,0;CIEND95=0,0;MATEID=233057_1;EVENT=233057;SECONDARY;SU=17;PE=0;SR=17;ALG=PROD;AF=0.0004158;NSAMP=7;MSQ=17.31;AN=16834;AC=7;NS=8438;AC_Hom=0;AC_Het=8;AC_Hemi=0;MAF=0.000474046;HWE=1;NFAM=7
8	68297852	68298115	8	68303957	68304295	286740	551.63	-	+	BND	LOW	286740_1	N	]8:68303967]N	286740_2	N	N[8:68298106[	SVTYPE=BND;POS=68298106;STRANDS=-+:8;IMPRECISE;CIPOS=-253,10;CIEND=-10,328;CIPOS95=-73,2;CIEND95=-2,98;MATEID=286740_2;EVENT=286740;SU=8;PE=8;SR=0;ALG=PROD;AF=0.00297;NSAMP=50;MSQ=8.54;AN=16834;AC=50;NS=8438;AC_Hom=0;AC_Het=50;AC_Hemi=0;MAF=0.00296279;HWE=1;NFAM=48	SVTYPE=BND;POS=68303967;STRANDS=-+:8;IMPRECISE;CIPOS=-10,328;CIEND=-253,10;CIPOS95=-2,98;CIEND95=-73,2;MATEID=286740_1;EVENT=286740;SECONDARY;SU=8;PE=8;SR=0;ALG=PROD;AF=0.00297;NSAMP=50;MSQ=8.54;AN=16834;AC=50;NS=8438;AC_Hom=0;AC_Het=50;AC_Hemi=0;MAF=0.00296279;HWE=1;NFAM=48
8	68299526	68299543	8	68300742	68300762	233058	311.6	+	-	DEL	PASS	233058	N	<DEL>	.	.	.	SVTYPE=DEL;POS=68299533;SVLEN=-1219;END=68300752;STRANDS=+-:13;CIPOS=-7,10;CIEND=-10,10;CIPOS95=0,0;CIEND95=0,0;SU=13;PE=8;SR=5;ALG=PROD;AF=5.94e-05;NSAMP=1;MSQ=311.6;AN=16834;AC=1;NS=8438;AC_Hom=0;AC_Het=1;AC_Hemi=0;MAF=5.92557e-05;HWE=1;NFAM=1	.
8	68299743	68299743	8	68300815	68300828	286741	126.33	-	+	DUP	PASS	286741	N	<DUP>	.	.	.	SVTYPE=DUP;POS=68299743;SVLEN=1078;END=68300821;STRANDS=-+:18;IMPRECISE;CIPOS=0,0;CIEND=-6,7;CIPOS95=0,1;CIEND95=0,0;SU=18;PE=14;SR=4;ALG=PROD;AF=5.94e-05;NSAMP=1;MSQ=124;AN=16834;AC=1;NS=8438;AC_Hom=0;AC_Het=1;AC_Hemi=0;MAF=5.92557e-05;HWE=1;NFAM=1	.
8	68310261	68310281	8	68348091	68348110	286742	102.01	-	+	DUP	PASS	286742	N	<DUP>	.	.	.	SVTYPE=DUP;POS=68310271;SVLEN=37830;END=68348101;STRANDS=-+:5;IMPRECISE;CIPOS=-10,10;CIEND=-10,9;CIPOS95=-1,1;CIEND95=-1,1;SU=5;PE=3;SR=2;ALG=PROD;AF=5.94e-05;NSAMP=1;MSQ=99.73;AN=16834;AC=1;NS=8438;AC_Hom=0;AC_Het=1;AC_Hemi=0;MAF=5.92557e-05;HWE=1;NFAM=1	.
8	68315483	68315873	12	79270636	79271013	70141	850.39	-	+	BND	LOW	70141_1	N	]12:79270666]N	70141_2	N	N[8:68315844[	SVTYPE=BND;POS=68315844;STRANDS=-+:8;IMPRECISE;CIPOS=-360,30;CIEND=-30,347;CIPOS95=-105,30;CIEND95=-30,55;MATEID=70141_2;EVENT=70141;SU=8;PE=8;SR=0;ALG=PROD;AF=0.002676;NSAMP=45;MSQ=15.27;AN=16816;AC=45;NS=8429;AC_Hom=0;AC_Het=45;AC_Hemi=0;MAF=0.00266936;HWE=1;NFAM=45	SVTYPE=BND;POS=79270666;STRANDS=-+:8;IMPRECISE;CIPOS=-30,347;CIEND=-360,30;CIPOS95=-30,55;CIEND95=-105,30;MATEID=70141_1;EVENT=70141;SECONDARY;SU=8;PE=8;SR=0;ALG=PROD;AF=0.002676;NSAMP=45;MSQ=15.27;AN=16816;AC=45;NS=8429;AC_Hom=0;AC_Het=45;AC_Hemi=0;MAF=0.00266936;HWE=1;NFAM=45
8	68315523	68315543	8	68316068	68316087	315619	169.13	-	-	BND	LOW	315619_1	N	[8:68316079[N	315619_2	N	[8:68315534[N	SVTYPE=BND;POS=68315534;STRANDS=--:8;IMPRECISE;CIPOS=-10,10;CIEND=-10,9;CIPOS95=-3,1;CIEND95=-3,1;MATEID=315619_2;EVENT=315619;SU=8;PE=7;SR=1;ALG=PROD;AF=5.94e-05;NSAMP=1;MSQ=167.82;AN=16834;AC=1;NS=8438;AC_Hom=0;AC_Het=1;AC_Hemi=0;MAF=5.92557e-05;HWE=1;NFAM=1	SVTYPE=BND;POS=68316079;STRANDS=--:8;IMPRECISE;CIPOS=-10,9;CIEND=-10,10;CIPOS95=-3,1;CIEND95=-3,1;MATEID=315619_1;EVENT=315619;SECONDARY;SU=8;PE=7;SR=1;ALG=PROD;AF=5.94e-05;NSAMP=1;MSQ=167.82;AN=16834;AC=1;NS=8438;AC_Hom=0;AC_Het=1;AC_Hemi=0;MAF=5.92557e-05;HWE=1;NFAM=1
8	68315848	68315859	8	68316077	68316088	233059	3716.87	+	-	BND	LOW	233059_1	N	N[8:68316084[	233059_2	N	]8:68315854]N	SVTYPE=BND;POS=68315854;STRANDS=+-:6;CIPOS=-6,5;CIEND=-6,5;CIPOS95=0,0;CIEND95=0,0;MATEID=233059_2;EVENT=233059;SU=6;PE=0;SR=6;ALG=PROD;AF=0.008141;NSAMP=137;MSQ=25.16;AN=16828;AC=137;NS=8435;AC_Hom=0;AC_Het=137;AC_Hemi=0;MAF=0.00812093;HWE=1;NFAM=135	SVTYPE=BND;POS=68316084;STRANDS=+-:6;CIPOS=-6,5;CIEND=-6,5;CIPOS95=0,0;CIEND95=0,0;MATEID=233059_1;EVENT=233059;SECONDARY;SU=6;PE=0;SR=6;ALG=PROD;AF=0.008141;NSAMP=137;MSQ=25.16;AN=16828;AC=137;NS=8435;AC_Hom=0;AC_Het=137;AC_Hemi=0;MAF=0.00812093;HWE=1;NFAM=135
8	68315974	68316541	12	79270364	79270644	70140	7548.99	+	-	BND	LOW	70140_1	N	N[12:79270627[	70140_2	N	]8:68316018]N	SVTYPE=BND;POS=68316018;STRANDS=+-:28;IMPRECISE;CIPOS=-44,523;CIEND=-262,18;CIPOS95=-44,94;CIEND95=-34,18;MATEID=70140_2;EVENT=70140;SU=28;PE=28;SR=0;ALG=PROD;AF=0.0151;NSAMP=254;MSQ=28.43;AN=16820;AC=254;NS=8431;AC_Hom=0;AC_Het=254;AC_Hemi=0;MAF=0.0150635;HWE=0.267856;NFAM=247	SVTYPE=BND;POS=79270627;STRANDS=+-:28;IMPRECISE;CIPOS=-262,18;CIEND=-44,523;CIPOS95=-34,18;CIEND95=-44,94;MATEID=70140_1;EVENT=70140;SECONDARY;SU=28;PE=28;SR=0;ALG=PROD;AF=0.0151;NSAMP=254;MSQ=28.43;AN=16820;AC=254;NS=8431;AC_Hom=0;AC_Het=254;AC_Hemi=0;MAF=0.0150635;HWE=0.267856;NFAM=247
8	68316460	68316511	8	68316649	68316700	233060	423.57	+	-	DEL	PASS	233060	N	<DEL>	.	.	.	SVTYPE=DEL;POS=68316486;SVLEN=-189;END=68316675;STRANDS=+-:11;CIPOS=-26,25;CIEND=-26,25;CIPOS95=0,0;CIEND95=0,0;SU=11;PE=1;SR=10;ALG=PROD;AF=0.0001782;NSAMP=3;MSQ=138.81;AN=16834;AC=3;NS=8438;AC_Hom=0;AC_Het=3;AC_Hemi=0;MAF=0.000177767;HWE=1;NFAM=3	.
8	68362039	68362056	8	68362340	68362357	233061	183.53	+	-	MEI	PASS	233061	N	<DEL:ME:SINE|Alu|AluSz6>	.	.	.	SVTYPE=MEI;POS=68362048;SVLEN=-301;END=68362349;STRANDS=+-:22;CIPOS=-9,8;CIEND=-9,8;CIPOS95=0,0;CIEND95=0,0;SU=22;PE=0;SR=22;ALG=PROD;AF=0.0004752;NSAMP=8;MSQ=18.56;AN=16834;AC=8;NS=8438;AC_Hom=0;AC_Het=9;AC_Hemi=0;MAF=0.000533302;HWE=1;NFAM=8	.
8	68377570	68377580	12	6976690	6976698	69932	1107.47	-	-	BND	LOW	69932_1	N	[12:6976697[N	69932_2	N	[8:68377577[N	SVTYPE=BND;POS=68377577;STRANDS=--:179;CIPOS=-6,4;CIEND=-6,2;CIPOS95=0,0;CIEND95=0,0;MATEID=69932_2;EVENT=69932;SU=179;PE=113;SR=66;ALG=PROD;AF=0.00101;NSAMP=17;MSQ=64.29;AN=16834;AC=17;NS=8438;AC_Hom=0;AC_Het=17;AC_Hemi=0;MAF=0.00100735;HWE=1;NFAM=15	SVTYPE=BND;POS=6976697;STRANDS=--:179;CIPOS=-6,2;CIEND=-6,4;CIPOS95=0,0;CIEND95=0,0;MATEID=69932_1;EVENT=69932;SECONDARY;SU=179;PE=113;SR=66;ALG=PROD;AF=0.00101;NSAMP=17;MSQ=64.29;AN=16834;AC=17;NS=8438;AC_Hom=0;AC_Het=17;AC_Hemi=0;MAF=0.00100735;HWE=1;NFAM=15
8	68377579	68377893	12	6979981	6980260	69933	2888.11	+	+	BND	LOW	69933_1	N	N]12:6979992]	69933_2	N	N]8:68377586]	SVTYPE=BND;POS=68377586;STRANDS=++:128;IMPRECISE;CIPOS=-7,307;CIEND=-11,268;CIPOS95=-7,34;CIEND95=-7,7;MATEID=69933_2;EVENT=69933;SU=128;PE=128;SR=0;ALG=PROD;AF=0.001782;NSAMP=30;MSQ=96.26;AN=16834;AC=30;NS=8438;AC_Hom=0;AC_Het=30;AC_Hemi=0;MAF=0.00177767;HWE=1;NFAM=23	SVTYPE=BND;POS=6979992;STRANDS=++:128;IMPRECISE;CIPOS=-11,268;CIEND=-7,307;CIPOS95=-7,7;CIEND95=-7,34;MATEID=69933_1;EVENT=69933;SECONDARY;SU=128;PE=128;SR=0;ALG=PROD;AF=0.001782;NSAMP=30;MSQ=96.26;AN=16834;AC=30;NS=8438;AC_Hom=0;AC_Het=30;AC_Hemi=0;MAF=0.00177767;HWE=1;NFAM=23
8	68378489	68378545	8	68378572	68378629	233062	245.56	+	-	DEL	PASS	233062	N	<DEL>	.	.	.	SVTYPE=DEL;POS=68378518;SVLEN=-83;END=68378601;STRANDS=+-:9;CIPOS=-29,27;CIEND=-29,28;CIPOS95=0,0;CIEND95=0,0;SU=9;PE=1;SR=8;ALG=PROD;AF=0.0001188;NSAMP=2;MSQ=122.76;AN=16834;AC=2;NS=8438;AC_Hom=0;AC_Het=2;AC_Hemi=0;MAF=0.000118511;HWE=1;NFAM=2	.
8	68384836	68384853	8	68385992	68386012	233063	281.67	+	-	DEL	PASS	233063	N	<DEL>	.	.	.	SVTYPE=DEL;POS=68384843;SVLEN=-1159;END=68386002;STRANDS=+-:14;CIPOS=-7,10;CIEND=-10,10;CIPOS95=0,0;CIEND95=0,0;SU=14;PE=10;SR=4;ALG=PROD;AF=5.94e-05;NSAMP=1;MSQ=281.67;AN=16834;AC=1;NS=8438;AC_Hom=0;AC_Het=1;AC_Hemi=0;MAF=5.92557e-05;HWE=1;NFAM=1	.
8	68387491	68388017	21	32582836	32583206	72069	14.27	-	-	BND	LOW	72069_1	N	[21:32583157[N	72069_2	N	[8:68387968[N	SVTYPE=BND;POS=68387968;STRANDS=--:4;IMPRECISE;CIPOS=-476,50;CIEND=-320,50;CIPOS95=-182,50;CIEND95=-135,50;MATEID=72069_2;EVENT=72069;SU=4;PE=4;SR=0;ALG=PROD;AF=0.0001188;NSAMP=2;MSQ=7.02;AN=16834;AC=2;NS=8438;AC_Hom=0;AC_Het=2;AC_Hemi=0;MAF=0.000118511;HWE=1;NFAM=2	SVTYPE=BND;POS=32583157;STRANDS=--:4;IMPRECISE;CIPOS=-320,50;CIEND=-476,50;CIPOS95=-135,50;CIEND95=-182,50;MATEID=72069_1;EVENT=72069;SECONDARY;SU=4;PE=4;SR=0;ALG=PROD;AF=0.0001188;NSAMP=2;MSQ=7.02;AN=16834;AC=2;NS=8438;AC_Hom=0;AC_Het=2;AC_Hemi=0;MAF=0.000118511;HWE=1;NFAM=2
8	68387759	68388054	10	72527260	72527379	69507	10314.9	-	-	BND	LOW	69507_1	N	[10:72527343[N	69507_2	N	[8:68388038[N	SVTYPE=BND;POS=68388038;STRANDS=--:397;IMPRECISE;CIPOS=-278,17;CIEND=-82,37;CIPOS95=-29,17;CIEND95=-5,5;MATEID=69507_2;EVENT=69507;SU=397;PE=397;SR=0;ALG=PROD;AF=0.01634;NSAMP=275;MSQ=36.86;AN=16834;AC=275;NS=8438;AC_Hom=0;AC_Het=276;AC_Hemi=0;MAF=0.0163546;HWE=0.176295;NFAM=251	SVTYPE=BND;POS=72527343;STRANDS=--:397;IMPRECISE;CIPOS=-82,37;CIEND=-278,17;CIPOS95=-5,5;CIEND95=-29,17;MATEID=69507_1;EVENT=69507;SECONDARY;SU=397;PE=397;SR=0;ALG=PROD;AF=0.01634;NSAMP=275;MSQ=36.86;AN=16834;AC=275;NS=8438;AC_Hom=0;AC_Het=276;AC_Hemi=0;MAF=0.0163546;HWE=0.176295;NFAM=251
8	68388150	68388561	10	72527391	72527638	69328	823.76	+	+	BND	LOW	69328_1	N	N]10:72527421]	69328_2	N	N]8:68388180]	SVTYPE=BND;POS=68388180;STRANDS=++:65;IMPRECISE;CIPOS=-30,381;CIEND=-30,217;CIPOS95=-30,77;CIEND95=-6,6;MATEID=69328_2;EVENT=69328;SU=65;PE=65;SR=0;ALG=PROD;AF=0.001782;NSAMP=30;MSQ=26.52;AN=16834;AC=30;NS=8438;AC_Hom=0;AC_Het=30;AC_Hemi=0;MAF=0.00177767;HWE=1;NFAM=28	SVTYPE=BND;POS=72527421;STRANDS=++:65;IMPRECISE;CIPOS=-30,217;CIEND=-30,381;CIPOS95=-6,6;CIEND95=-30,77;MATEID=69328_1;EVENT=69328;SECONDARY;SU=65;PE=65;SR=0;ALG=PROD;AF=0.001782;NSAMP=30;MSQ=26.52;AN=16834;AC=30;NS=8438;AC_Hom=0;AC_Het=30;AC_Hemi=0;MAF=0.00177767;HWE=1;NFAM=28
8	68408745	68408763	13	88752733	88752750	70470	7.93	-	-	BND	LOW	70470_1	N	[13:88752743[N	70470_2	N	[8:68408756[N	SVTYPE=BND;POS=68408756;STRANDS=--:4;IMPRECISE;CIPOS=-10,8;CIEND=-9,8;CIPOS95=-1,0;CIEND95=0,0;MATEID=70470_2;EVENT=70470;SU=4;PE=0;SR=4;ALG=PROD;AF=5.94e-05;NSAMP=1;MSQ=6.93;AN=16834;AC=1;NS=8438;AC_Hom=0;AC_Het=1;AC_Hemi=0;MAF=5.92557e-05;HWE=1;NFAM=1	SVTYPE=BND;POS=88752743;STRANDS=--:4;IMPRECISE;CIPOS=-9,8;CIEND=-10,8;CIPOS95=0,0;CIEND95=-1,0;MATEID=70470_1;EVENT=70470;SECONDARY;SU=4;PE=0;SR=4;ALG=PROD;AF=5.94e-05;NSAMP=1;MSQ=6.93;AN=16834;AC=1;NS=8438;AC_Hom=0;AC_Het=1;AC_Hemi=0;MAF=5.92557e-05;HWE=1;NFAM=1
8	68413824	68413841	8	68414058	68414075	233064	113.21	+	-	BND	LOW	233064_1	N	N[8:68414068[	233064_2	N	]8:68413833]N	SVTYPE=BND;POS=68413833;STRANDS=+-:4;CIPOS=-9,8;CIEND=-9,8;CIPOS95=0,0;CIEND95=0,0;MATEID=233064_2;EVENT=233064;SU=4;PE=0;SR=4;ALG=PROD;AF=0.0001782;NSAMP=3;MSQ=37.15;AN=16834;AC=3;NS=8438;AC_Hom=0;AC_Het=3;AC_Hemi=0;MAF=0.000177767;HWE=1;NFAM=3	SVTYPE=BND;POS=68414068;STRANDS=+-:4;CIPOS=-9,8;CIEND=-9,8;CIPOS95=0,0;CIEND95=0,0;MATEID=233064_1;EVENT=233064;SECONDARY;SU=4;PE=0;SR=4;ALG=PROD;AF=0.0001782;NSAMP=3;MSQ=37.15;AN=16834;AC=3;NS=8438;AC_Hom=0;AC_Het=3;AC_Hemi=0;MAF=0.000177767;HWE=1;NFAM=3
8	68416358	68416403	8	68417139	68417183	233065	1036.99	+	-	DEL	PASS	233065	N	<DEL>	.	.	.	SVTYPE=DEL;POS=68416381;SVLEN=-781;END=68417162;STRANDS=+-:45;CIPOS=-23,22;CIEND=-23,21;CIPOS95=0,0;CIEND95=0,0;SU=45;PE=27;SR=18;ALG=PROD;AF=0.0001188;NSAMP=2;MSQ=518.5;AN=16834;AC=2;NS=8438;AC_Hom=0;AC_Het=2;AC_Hemi=0;MAF=0.000118511;HWE=1;NFAM=2	.
8	68456957	68456968	8	68465842	68465862	233066	722.39	+	-	DEL	PASS	233066	N	<DEL>	.	.	.	SVTYPE=DEL;POS=68456962;SVLEN=-8890;END=68465852;STRANDS=+-:29;CIPOS=-5,6;CIEND=-10,10;CIPOS95=0,0;CIEND95=0,0;SU=29;PE=24;SR=5;ALG=PROD;AF=5.94e-05;NSAMP=1;MSQ=722.39;AN=16834;AC=1;NS=8438;AC_Hom=0;AC_Het=1;AC_Hemi=0;MAF=5.92557e-05;HWE=1;NFAM=1	.
8	68457383	68457399	8	68459484	68459504	233067	1405.58	+	-	DEL	PASS	233067	N	<DEL>	.	.	.	SVTYPE=DEL;POS=68457389;SVLEN=-2105;END=68459494;STRANDS=+-:52;CIPOS=-6,10;CIEND=-10,10;CIPOS95=0,0;CIEND95=0,0;SU=52;PE=38;SR=14;ALG=PROD;AF=0.0002376;NSAMP=4;MSQ=351.39;AN=16834;AC=4;NS=8438;AC_Hom=0;AC_Het=4;AC_Hemi=0;MAF=0.000237023;HWE=1;NFAM=4	.
8	68478150	68478202	8	68478385	68478434	233068	2571.34	+	-	BND	LOW	233068_1	N	N[8:68478411[	233068_2	N	]8:68478176]N	SVTYPE=BND;POS=68478176;STRANDS=+-:72;CIPOS=-26,26;CIEND=-25,24;CIPOS95=0,0;CIEND95=0,0;MATEID=233068_2;EVENT=233068;SU=72;PE=3;SR=69;ALG=PROD;AF=0.0007128;NSAMP=12;MSQ=213.74;AN=16834;AC=12;NS=8438;AC_Hom=0;AC_Het=12;AC_Hemi=0;MAF=0.000711069;HWE=1;NFAM=7	SVTYPE=BND;POS=68478411;STRANDS=+-:72;CIPOS=-25,24;CIEND=-26,26;CIPOS95=0,0;CIEND95=0,0;MATEID=233068_1;EVENT=233068;SECONDARY;SU=72;PE=3;SR=69;ALG=PROD;AF=0.0007128;NSAMP=12;MSQ=213.74;AN=16834;AC=12;NS=8438;AC_Hom=0;AC_Het=12;AC_Hemi=0;MAF=0.000711069;HWE=1;NFAM=7
8	68492238	68492283	8	68494718	68494778	233069	827.22	+	-	DEL	PASS	233069	N	<DEL>	.	.	.	SVTYPE=DEL;POS=68492261;SVLEN=-2487;END=68494748;STRANDS=+-:39;CIPOS=-23,22;CIEND=-30,30;CIPOS95=0,0;CIEND95=0,0;SU=39;PE=23;SR=16;ALG=PROD;AF=0.0001188;NSAMP=2;MSQ=413.61;AN=16834;AC=2;NS=8438;AC_Hom=0;AC_Het=2;AC_Hemi=0;MAF=0.000118511;HWE=1;NFAM=2	.
8	68493301	68493352	8	68493389	68493440	233070	509.62	+	-	BND	PASS	233070_1	N	N[8:68493416[	233070_2	N	]8:68493327]N	SVTYPE=BND;POS=68493327;STRANDS=+-:16;CIPOS=-26,25;CIEND=-26,25;CIPOS95=0,0;CIEND95=0,0;MATEID=233070_2;EVENT=233070;SU=16;PE=0;SR=16;ALG=PROD;AF=0.0001188;NSAMP=2;MSQ=254.8;AN=16834;AC=2;NS=8438;AC_Hom=0;AC_Het=2;AC_Hemi=0;MAF=0.000118511;HWE=1;NFAM=2	SVTYPE=BND;POS=68493416;STRANDS=+-:16;CIPOS=-26,25;CIEND=-26,25;CIPOS95=0,0;CIEND95=0,0;MATEID=233070_1;EVENT=233070;SECONDARY;SU=16;PE=0;SR=16;ALG=PROD;AF=0.0001188;NSAMP=2;MSQ=254.8;AN=16834;AC=2;NS=8438;AC_Hom=0;AC_Het=2;AC_Hemi=0;MAF=0.000118511;HWE=1;NFAM=2
8	68496859	68496867	8	68500940	68500960	233071	386.55	+	-	DEL	PASS	233071	N	<DEL>	.	.	.	SVTYPE=DEL;POS=68496863;SVLEN=-4087;END=68500950;STRANDS=+-:16;CIPOS=-4,4;CIEND=-10,10;CIPOS95=0,0;CIEND95=0,0;SU=16;PE=9;SR=7;ALG=PROD;AF=5.94e-05;NSAMP=1;MSQ=386.55;AN=16834;AC=1;NS=8438;AC_Hom=0;AC_Het=1;AC_Hemi=0;MAF=5.92557e-05;HWE=1;NFAM=1	.
8	68505450	68505702	8	69190835	69191059	315620	1434.18	-	-	BND	LOW	315620_1	N	[8:69191044[N	315620_2	N	[8:68505669[N	SVTYPE=BND;POS=68505669;STRANDS=--:79;IMPRECISE;CIPOS=-218,34;CIEND=-208,16;CIPOS95=-23,23;CIEND95=-16,16;MATEID=315620_2;EVENT=315620;SU=79;PE=79;SR=0;ALG=PROD;AF=0.001366;NSAMP=23;MSQ=62.04;AN=16834;AC=23;NS=8438;AC_Hom=0;AC_Het=23;AC_Hemi=0;MAF=0.00136288;HWE=1;NFAM=23	SVTYPE=BND;POS=69191044;STRANDS=--:79;IMPRECISE;CIPOS=-208,16;CIEND=-218,34;CIPOS95=-16,16;CIEND95=-23,23;MATEID=315620_1;EVENT=315620;SECONDARY;SU=79;PE=79;SR=0;ALG=PROD;AF=0.001366;NSAMP=23;MSQ=62.04;AN=16834;AC=23;NS=8438;AC_Hom=0;AC_Het=23;AC_Hemi=0;MAF=0.00136288;HWE=1;NFAM=23
8	68509824	68509840	8	68511667	68511684	233072	314.73	+	-	DEL	PASS	233072	N	<DEL>	.	.	.	SVTYPE=DEL;POS=68509830;SVLEN=-1847;END=68511677;STRANDS=+-:13;IMPRECISE;CIPOS=-6,10;CIEND=-10,7;CIPOS95=-1,1;CIEND95=-1,0;SU=13;PE=10;SR=3;ALG=PROD;AF=5.94e-05;NSAMP=1;MSQ=314.73;AN=16834;AC=1;NS=8438;AC_Hom=0;AC_Het=1;AC_Hemi=0;MAF=5.92557e-05;HWE=1;NFAM=1	.
8	68546238	68546238	8	68553684	68553684	233074	194744.0	+	-	DEL	PASS	233074	N	<DEL>	.	.	.	SVTYPE=DEL;POS=68546238;SVLEN=-7446;END=68553684;STRANDS=+-:8318;CIPOS=0,0;CIEND=0,0;CIPOS95=0,0;CIEND95=0,0;SU=8318;PE=4593;SR=3725;ALG=PROD;AF=0.02673;NSAMP=439;MSQ=443.61;AN=16834;AC=450;NS=8438;AC_Hom=22;AC_Het=428;AC_Hemi=0;MAF=0.0266651;HWE=0.0533414;NFAM=436	.
8	68569789	68569809	8	68572885	68572890	286743	193.97	-	+	DUP	PASS	286743	N	<DUP>	.	.	.	SVTYPE=DUP;POS=68569799;SVLEN=3089;END=68572888;STRANDS=-+:18;CIPOS=-10,10;CIEND=-3,2;CIPOS95=0,0;CIEND95=0,0;SU=18;PE=8;SR=10;ALG=PROD;AF=5.94e-05;NSAMP=1;MSQ=192.84;AN=16834;AC=1;NS=8438;AC_Hom=0;AC_Het=1;AC_Hemi=0;MAF=5.92557e-05;HWE=1;NFAM=1	.
8	68610072	68610092	8	68610137	68610157	233075	386.66	+	-	BND	PASS	233075_1	N	N[8:68610148[	233075_2	N	]8:68610082]N	SVTYPE=BND;POS=68610082;STRANDS=+-:8;CIPOS=-10,10;CIEND=-10,10;CIPOS95=0,0;CIEND95=0,0;MATEID=233075_2;EVENT=233075;SU=8;PE=0;SR=8;ALG=PROD;AF=5.94e-05;NSAMP=1;MSQ=386.62;AN=16834;AC=1;NS=8438;AC_Hom=0;AC_Het=1;AC_Hemi=0;MAF=5.92557e-05;HWE=1;NFAM=1	SVTYPE=BND;POS=68610148;STRANDS=+-:8;CIPOS=-10,10;CIEND=-10,10;CIPOS95=0,0;CIEND95=0,0;MATEID=233075_1;EVENT=233075;SECONDARY;SU=8;PE=0;SR=8;ALG=PROD;AF=5.94e-05;NSAMP=1;MSQ=386.62;AN=16834;AC=1;NS=8438;AC_Hom=0;AC_Het=1;AC_Hemi=0;MAF=5.92557e-05;HWE=1;NFAM=1
8	68610843	68610860	8	68610896	68610913	233076	158.88	+	-	BND	LOW	233076_1	N	N[8:68610906[	233076_2	N	]8:68610852]N	SVTYPE=BND;POS=68610852;STRANDS=+-:4;CIPOS=-9,8;CIEND=-9,8;CIPOS95=0,0;CIEND95=0,0;MATEID=233076_2;EVENT=233076;SU=4;PE=0;SR=4;ALG=PROD;AF=0.0001188;NSAMP=2;MSQ=79.4;AN=16834;AC=2;NS=8438;AC_Hom=0;AC_Het=2;AC_Hemi=0;MAF=0.000118511;HWE=1;NFAM=2	SVTYPE=BND;POS=68610906;STRANDS=+-:4;CIPOS=-9,8;CIEND=-9,8;CIPOS95=0,0;CIEND95=0,0;MATEID=233076_1;EVENT=233076;SECONDARY;SU=4;PE=0;SR=4;ALG=PROD;AF=0.0001188;NSAMP=2;MSQ=79.4;AN=16834;AC=2;NS=8438;AC_Hom=0;AC_Het=2;AC_Hemi=0;MAF=0.000118511;HWE=1;NFAM=2
8	68646141	68646158	8	68646318	68646335	286744	116.54	-	+	BND	LOW	286744_1	N	]8:68646327]N	286744_2	N	N[8:68646151[	SVTYPE=BND;POS=68646151;STRANDS=-+:4;CIPOS=-9,8;CIEND=-9,8;CIPOS95=0,0;CIEND95=0,0;MATEID=286744_2;EVENT=286744;SU=4;PE=0;SR=4;ALG=PROD;AF=0.0002376;NSAMP=4;MSQ=26.26;AN=16834;AC=4;NS=8438;AC_Hom=0;AC_Het=4;AC_Hemi=0;MAF=0.000237023;HWE=1;NFAM=4	SVTYPE=BND;POS=68646327;STRANDS=-+:4;CIPOS=-9,8;CIEND=-9,8;CIPOS95=0,0;CIEND95=0,0;MATEID=286744_1;EVENT=286744;SECONDARY;SU=4;PE=0;SR=4;ALG=PROD;AF=0.0002376;NSAMP=4;MSQ=26.26;AN=16834;AC=4;NS=8438;AC_Hom=0;AC_Het=4;AC_Hemi=0;MAF=0.000237023;HWE=1;NFAM=4
8	68646185	68646245	8	68646304	68646364	233077	182.45	+	-	BND	LOW	233077_1	N	N[8:68646335[	233077_2	N	]8:68646215]N	SVTYPE=BND;POS=68646215;STRANDS=+-:16;CIPOS=-30,30;CIEND=-30,30;CIPOS95=0,0;CIEND95=0,0;MATEID=233077_2;EVENT=233077;SU=16;PE=0;SR=16;ALG=PROD;AF=0.0001782;NSAMP=3;MSQ=60.76;AN=16834;AC=3;NS=8438;AC_Hom=0;AC_Het=3;AC_Hemi=0;MAF=0.000177767;HWE=1;NFAM=3	SVTYPE=BND;POS=68646335;STRANDS=+-:16;CIPOS=-30,30;CIEND=-30,30;CIPOS95=0,0;CIEND95=0,0;MATEID=233077_1;EVENT=233077;SECONDARY;SU=16;PE=0;SR=16;ALG=PROD;AF=0.0001782;NSAMP=3;MSQ=60.76;AN=16834;AC=3;NS=8438;AC_Hom=0;AC_Het=3;AC_Hemi=0;MAF=0.000177767;HWE=1;NFAM=3
8	68667576	68667750	8	71768042	71768251	315621	159142.0	+	+	BND	LOW	315621_1	N	N]8:71768052]	315621_2	N	N]8:68667596]	SVTYPE=BND;POS=68667596;STRANDS=++:3602;IMPRECISE;CIPOS=-20,154;CIEND=-10,199;CIPOS95=-2,2;CIEND95=-3,3;MATEID=315621_2;EVENT=315621;SU=3602;PE=3602;SR=0;ALG=PROD;AF=0.142;NSAMP=2390;MSQ=66.12;AN=16834;AC=2390;NS=8438;AC_Hom=0;AC_Het=2398;AC_Hemi=0;MAF=0.142095;HWE=0;NFAM=2112	SVTYPE=BND;POS=71768052;STRANDS=++:3602;IMPRECISE;CIPOS=-10,199;CIEND=-20,154;CIPOS95=-3,3;CIEND95=-2,2;MATEID=315621_1;EVENT=315621;SECONDARY;SU=3602;PE=3602;SR=0;ALG=PROD;AF=0.142;NSAMP=2390;MSQ=66.12;AN=16834;AC=2390;NS=8438;AC_Hom=0;AC_Het=2398;AC_Hemi=0;MAF=0.142095;HWE=0;NFAM=2112
8	68667791	68667840	8	71767695	71767753	315622	577848.0	-	-	BND	LOW	315622_1	N	[8:71767745[N	315622_2	N	[8:68667819[N	SVTYPE=BND;POS=68667819;STRANDS=--:24618;IMPRECISE;CIPOS=-27,22;CIEND=-49,9;CIPOS95=0,0;CIEND95=-1,1;MATEID=315622_2;EVENT=315622;SU=24618;PE=24618;SR=0;ALG=PROD;AF=0.2499;NSAMP=4207;MSQ=136.68;AN=16834;AC=4207;NS=8438;AC_Hom=0;AC_Het=4223;AC_Hemi=0;MAF=0.250237;HWE=0;NFAM=3618	SVTYPE=BND;POS=71767745;STRANDS=--:24618;IMPRECISE;CIPOS=-49,9;CIEND=-27,22;CIPOS95=-1,1;CIEND95=0,0;MATEID=315622_1;EVENT=315622;SECONDARY;SU=24618;PE=24618;SR=0;ALG=PROD;AF=0.2499;NSAMP=4207;MSQ=136.68;AN=16834;AC=4207;NS=8438;AC_Hom=0;AC_Het=4223;AC_Hemi=0;MAF=0.250237;HWE=0;NFAM=3618
8	68670965	68670981	8	68673620	68673635	233078	74.7	+	-	DEL	PASS	233078	N	<DEL>	.	.	.	SVTYPE=DEL;POS=68670973;SVLEN=-2656;END=68673629;STRANDS=+-:8;CIPOS=-8,8;CIEND=-9,6;CIPOS95=0,0;CIEND95=0,0;SU=8;PE=4;SR=4;ALG=PROD;AF=5.94e-05;NSAMP=1;MSQ=74.7;AN=16834;AC=1;NS=8438;AC_Hom=0;AC_Het=1;AC_Hemi=0;MAF=5.92557e-05;HWE=1;NFAM=1	.
8	68700526	68700546	8	68700634	68700647	233079	233.77	+	-	DEL	PASS	233079	N	<DEL>	.	.	.	SVTYPE=DEL;POS=68700536;SVLEN=-103;END=68700639;STRANDS=+-:5;IMPRECISE;CIPOS=-10,10;CIEND=-5,8;CIPOS95=0,0;CIEND95=0,1;SU=5;PE=0;SR=5;ALG=PROD;AF=5.94e-05;NSAMP=1;MSQ=233.76;AN=16834;AC=1;NS=8438;AC_Hom=0;AC_Het=1;AC_Hemi=0;MAF=5.92557e-05;HWE=1;NFAM=1	.
8	68707320	68707336	8	68708767	68708776	233080	509.48	+	-	DEL	PASS	233080	N	<DEL>	.	.	.	SVTYPE=DEL;POS=68707326;SVLEN=-1448;END=68708774;STRANDS=+-:22;CIPOS=-6,10;CIEND=-7,2;CIPOS95=0,0;CIEND95=0,0;SU=22;PE=17;SR=5;ALG=PROD;AF=5.94e-05;NSAMP=1;MSQ=509.48;AN=16834;AC=1;NS=8438;AC_Hom=0;AC_Het=1;AC_Hemi=0;MAF=5.92557e-05;HWE=1;NFAM=1	.
8	68721811	68722010	8	121178792	121179259	315623	207.61	-	-	BND	LOW	315623_1	N	[8:121179237[N	315623_2	N	[8:68721981[N	SVTYPE=BND;POS=68721981;STRANDS=--:16;IMPRECISE;CIPOS=-169,30;CIEND=-444,23;CIPOS95=-38,30;CIEND95=-126,23;MATEID=315623_2;EVENT=315623;SU=16;PE=16;SR=0;ALG=PROD;AF=0.0001782;NSAMP=3;MSQ=68.87;AN=16834;AC=3;NS=8438;AC_Hom=0;AC_Het=3;AC_Hemi=0;MAF=0.000177767;HWE=1;NFAM=3	SVTYPE=BND;POS=121179237;STRANDS=--:16;IMPRECISE;CIPOS=-444,23;CIEND=-169,30;CIPOS95=-126,23;CIEND95=-38,30;MATEID=315623_1;EVENT=315623;SECONDARY;SU=16;PE=16;SR=0;ALG=PROD;AF=0.0001782;NSAMP=3;MSQ=68.87;AN=16834;AC=3;NS=8438;AC_Hom=0;AC_Het=3;AC_Hemi=0;MAF=0.000177767;HWE=1;NFAM=3
8	68727333	68727333	8	68727652	68727652	233081	5.51709e+06	+	-	MEI	PASS	233081	N	<DEL:ME:SINE|Alu|AluY>	.	.	.	SVTYPE=MEI;POS=68727333;SVLEN=-319;END=68727652;STRANDS=+-:128300;CIPOS=0,0;CIEND=0,0;CIPOS95=0,0;CIEND95=0,0;SU=128300;PE=32318;SR=95982;ALG=PROD;AF=0.6041;NSAMP=7013;MSQ=784.46;AN=16834;AC=10169;NS=8438;AC_Hom=6330;AC_Het=3862;AC_Hemi=0;MAF=0.396065;HWE=7.4829e-05;NFAM=6231	.
8	68733807	68733864	8	143231964	143232021	315624	830.35	-	-	BND	LOW	315624_1	N	[8:143231994[N	315624_2	N	[8:68733837[N	SVTYPE=BND;POS=68733837;STRANDS=--:22;CIPOS=-29,28;CIEND=-29,28;CIPOS95=0,0;CIEND95=0,0;MATEID=315624_2;EVENT=315624;SU=22;PE=0;SR=22;ALG=PROD;AF=0.001782;NSAMP=30;MSQ=26.28;AN=16834;AC=30;NS=8438;AC_Hom=0;AC_Het=31;AC_Hemi=0;MAF=0.00183693;HWE=1;NFAM=29	SVTYPE=BND;POS=143231994;STRANDS=--:22;CIPOS=-29,28;CIEND=-29,28;CIPOS95=0,0;CIEND95=0,0;MATEID=315624_1;EVENT=315624;SECONDARY;SU=22;PE=0;SR=22;ALG=PROD;AF=0.001782;NSAMP=30;MSQ=26.28;AN=16834;AC=30;NS=8438;AC_Hom=0;AC_Het=31;AC_Hemi=0;MAF=0.00183693;HWE=1;NFAM=29
8	68737516	68737802	8	68737888	68738005	233082	197.5	+	-	DEL	PASS	233082	N	<DEL>	.	.	.	SVTYPE=DEL;POS=68737526;SVLEN=-469;END=68737995;STRANDS=+-:11;IMPRECISE;CIPOS=-10,276;CIEND=-107,10;CIPOS95=-2,56;CIEND95=-48,2;SU=11;PE=11;SR=0;ALG=PROD;AF=5.94e-05;NSAMP=1;MSQ=197.5;AN=16834;AC=1;NS=8438;AC_Hom=0;AC_Het=1;AC_Hemi=0;MAF=5.92557e-05;HWE=1;NFAM=1	.
8	68737644	68737664	8	68737827	68737847	286745	87.37	-	+	DUP	PASS	286745	N	<DUP>	.	.	.	SVTYPE=DUP;POS=68737654;SVLEN=183;END=68737837;STRANDS=-+:5;CIPOS=-10,10;CIEND=-10,10;CIPOS95=0,0;CIEND95=0,0;SU=5;PE=0;SR=5;ALG=PROD;AF=5.94e-05;NSAMP=1;MSQ=82.97;AN=16834;AC=1;NS=8438;AC_Hom=0;AC_Het=1;AC_Hemi=0;MAF=5.92557e-05;HWE=1;NFAM=1	.
8	68743299	68743347	8	68744215	68744270	233084	999.04	+	-	BND	LOW	233084_1	N	N[8:68744246[	233084_2	N	]8:68743323]N	SVTYPE=BND;POS=68743323;STRANDS=+-:19;CIPOS=-24,24;CIEND=-30,25;CIPOS95=0,0;CIEND95=0,0;MATEID=233084_2;EVENT=233084;SU=19;PE=9;SR=10;ALG=PROD;AF=0.001307;NSAMP=22;MSQ=44.03;AN=16834;AC=22;NS=8438;AC_Hom=0;AC_Het=22;AC_Hemi=0;MAF=0.00130363;HWE=1;NFAM=22	SVTYPE=BND;POS=68744246;STRANDS=+-:19;CIPOS=-30,25;CIEND=-24,24;CIPOS95=0,0;CIEND95=0,0;MATEID=233084_1;EVENT=233084;SECONDARY;SU=19;PE=9;SR=10;ALG=PROD;AF=0.001307;NSAMP=22;MSQ=44.03;AN=16834;AC=22;NS=8438;AC_Hom=0;AC_Het=22;AC_Hemi=0;MAF=0.00130363;HWE=1;NFAM=22
8	68780143	68780198	8	68786090	68786149	233085	952.76	+	-	DEL	PASS	233085	N	<DEL>	.	.	.	SVTYPE=DEL;POS=68780169;SVLEN=-5950;END=68786119;STRANDS=+-:44;CIPOS=-26,29;CIEND=-29,30;CIPOS95=0,0;CIEND95=0,0;SU=44;PE=37;SR=7;ALG=PROD;AF=0.0001782;NSAMP=3;MSQ=317.59;AN=16834;AC=3;NS=8438;AC_Hom=0;AC_Het=3;AC_Hemi=0;MAF=0.000177767;HWE=1;NFAM=3	.
8	68781800	68781820	8	68782242	68782262	233086	374.61	+	-	DEL	PASS	233086	N	<DEL>	.	.	.	SVTYPE=DEL;POS=68781810;SVLEN=-442;END=68782252;STRANDS=+-:17;CIPOS=-10,10;CIEND=-10,10;CIPOS95=0,0;CIEND95=0,0;SU=17;PE=7;SR=10;ALG=PROD;AF=5.94e-05;NSAMP=1;MSQ=374.59;AN=16834;AC=1;NS=8438;AC_Hom=0;AC_Het=1;AC_Hemi=0;MAF=5.92557e-05;HWE=1;NFAM=1	.
8	68795187	68795194	8	68795236	68795243	233087	242.95	+	-	BND	LOW	233087_1	N	N[8:68795241[	233087_2	N	]8:68795191]N	SVTYPE=BND;POS=68795191;STRANDS=+-:9;CIPOS=-4,3;CIEND=-4,3;CIPOS95=0,0;CIEND95=0,0;MATEID=233087_2;EVENT=233087;SU=9;PE=0;SR=9;ALG=PROD;AF=5.94e-05;NSAMP=1;MSQ=242.78;AN=16834;AC=1;NS=8438;AC_Hom=0;AC_Het=1;AC_Hemi=0;MAF=5.92557e-05;HWE=1;NFAM=1	SVTYPE=BND;POS=68795241;STRANDS=+-:9;CIPOS=-4,3;CIEND=-4,3;CIPOS95=0,0;CIEND95=0,0;MATEID=233087_1;EVENT=233087;SECONDARY;SU=9;PE=0;SR=9;ALG=PROD;AF=5.94e-05;NSAMP=1;MSQ=242.78;AN=16834;AC=1;NS=8438;AC_Hom=0;AC_Het=1;AC_Hemi=0;MAF=5.92557e-05;HWE=1;NFAM=1
8	68809075	68809463	8	69191494	69191950	286746	65.5	-	+	BND	LOW	286746_1	N	]8:69191504]N	286746_2	N	N[8:68809454[	SVTYPE=BND;POS=68809454;STRANDS=-+:4;IMPRECISE;CIPOS=-378,10;CIEND=-10,446;CIPOS95=-158,1;CIEND95=-1,142;MATEID=286746_2;EVENT=286746;SU=4;PE=4;SR=0;ALG=PROD;AF=0.0001188;NSAMP=2;MSQ=17.18;AN=16834;AC=2;NS=8438;AC_Hom=0;AC_Het=2;AC_Hemi=0;MAF=0.000118511;HWE=1;NFAM=2	SVTYPE=BND;POS=69191504;STRANDS=-+:4;IMPRECISE;CIPOS=-10,446;CIEND=-378,10;CIPOS95=-1,142;CIEND95=-158,1;MATEID=286746_1;EVENT=286746;SECONDARY;SU=4;PE=4;SR=0;ALG=PROD;AF=0.0001188;NSAMP=2;MSQ=17.18;AN=16834;AC=2;NS=8438;AC_Hom=0;AC_Het=2;AC_Hemi=0;MAF=0.000118511;HWE=1;NFAM=2
8	68809411	68809863	8	69276448	69276984	233089	1832.03	+	-	BND	LOW	233089_1	N	N[8:69276975[	233089_2	N	]8:68809421]N	SVTYPE=BND;POS=68809421;STRANDS=+-:4;IMPRECISE;CIPOS=-10,442;CIEND=-526,10;CIPOS95=-1,138;CIEND95=-181,0;MATEID=233089_2;EVENT=233089;SU=4;PE=4;SR=0;ALG=PROD;AF=0.004515;NSAMP=76;MSQ=22.88;AN=16834;AC=76;NS=8438;AC_Hom=0;AC_Het=76;AC_Hemi=0;MAF=0.00450344;HWE=1;NFAM=75	SVTYPE=BND;POS=69276975;STRANDS=+-:4;IMPRECISE;CIPOS=-526,10;CIEND=-10,442;CIPOS95=-181,0;CIEND95=-1,138;MATEID=233089_1;EVENT=233089;SECONDARY;SU=4;PE=4;SR=0;ALG=PROD;AF=0.004515;NSAMP=76;MSQ=22.88;AN=16834;AC=76;NS=8438;AC_Hom=0;AC_Het=76;AC_Hemi=0;MAF=0.00450344;HWE=1;NFAM=75
8	68809430	68809627	8	69277122	69277523	286747	7999.29	-	+	BND	LOW	286747_1	N	]8:69277133]N	286747_2	N	N[8:68809597[	SVTYPE=BND;POS=68809597;STRANDS=-+:71;IMPRECISE;CIPOS=-166,31;CIEND=-11,390;CIPOS95=-18,18;CIEND95=-11,76;MATEID=286747_2;EVENT=286747;SU=71;PE=71;SR=0;ALG=PROD;AF=0.02958;NSAMP=490;MSQ=15.18;AN=16834;AC=498;NS=8438;AC_Hom=16;AC_Het=483;AC_Hemi=0;MAF=0.0295686;HWE=0.705433;NFAM=469	SVTYPE=BND;POS=69277133;STRANDS=-+:71;IMPRECISE;CIPOS=-11,390;CIEND=-166,31;CIPOS95=-11,76;CIEND95=-18,18;MATEID=286747_1;EVENT=286747;SECONDARY;SU=71;PE=71;SR=0;ALG=PROD;AF=0.02958;NSAMP=490;MSQ=15.18;AN=16834;AC=498;NS=8438;AC_Hom=16;AC_Het=483;AC_Hemi=0;MAF=0.0295686;HWE=0.705433;NFAM=469
8	68809651	68810130	8	69191493	69191755	233088	77.71	+	-	BND	LOW	233088_1	N	N[8:69191746[	233088_2	N	]8:68809661]N	SVTYPE=BND;POS=68809661;STRANDS=+-:6;IMPRECISE;CIPOS=-10,469;CIEND=-252,10;CIPOS95=-1,133;CIEND95=-138,1;MATEID=233088_2;EVENT=233088;SU=6;PE=6;SR=0;ALG=PROD;AF=5.94e-05;NSAMP=1;MSQ=77.71;AN=16834;AC=1;NS=8438;AC_Hom=0;AC_Het=1;AC_Hemi=0;MAF=5.92557e-05;HWE=1;NFAM=1	SVTYPE=BND;POS=69191746;STRANDS=+-:6;IMPRECISE;CIPOS=-252,10;CIEND=-10,469;CIPOS95=-138,1;CIEND95=-1,133;MATEID=233088_1;EVENT=233088;SECONDARY;SU=6;PE=6;SR=0;ALG=PROD;AF=5.94e-05;NSAMP=1;MSQ=77.71;AN=16834;AC=1;NS=8438;AC_Hom=0;AC_Het=1;AC_Hemi=0;MAF=5.92557e-05;HWE=1;NFAM=1
8	68856329	68856331	8	68856381	68856383	233090	14210.2	+	-	BND	LOW	233090_1	N	N[8:68856383[	233090_2	N	]8:68856330]N	SVTYPE=BND;POS=68856330;STRANDS=+-:506;CIPOS=-1,1;CIEND=-1,1;CIPOS95=0,0;CIEND95=0,0;MATEID=233090_2;EVENT=233090;SU=506;PE=0;SR=506;ALG=PROD;AF=0.005703;NSAMP=95;MSQ=149.58;AN=16834;AC=96;NS=8438;AC_Hom=2;AC_Het=94;AC_Hemi=0;MAF=0.00568855;HWE=0.237952;NFAM=94	SVTYPE=BND;POS=68856383;STRANDS=+-:506;CIPOS=-1,1;CIEND=-1,1;CIPOS95=0,0;CIEND95=0,0;MATEID=233090_1;EVENT=233090;SECONDARY;SU=506;PE=0;SR=506;ALG=PROD;AF=0.005703;NSAMP=95;MSQ=149.58;AN=16834;AC=96;NS=8438;AC_Hom=2;AC_Het=94;AC_Hemi=0;MAF=0.00568855;HWE=0.237952;NFAM=94
8	68858223	68858280	10	22298869	22298926	69329	67.79	+	+	BND	LOW	69329_1	N	N]10:22298898]	69329_2	N	N]8:68858252]	SVTYPE=BND;POS=68858252;STRANDS=++:8;CIPOS=-29,28;CIEND=-29,28;CIPOS95=0,0;CIEND95=0,0;MATEID=69329_2;EVENT=69329;SU=8;PE=0;SR=8;ALG=PROD;AF=0.0002376;NSAMP=4;MSQ=16.75;AN=16834;AC=4;NS=8438;AC_Hom=0;AC_Het=4;AC_Hemi=0;MAF=0.000237023;HWE=1;NFAM=4	SVTYPE=BND;POS=22298898;STRANDS=++:8;CIPOS=-29,28;CIEND=-29,28;CIPOS95=0,0;CIEND95=0,0;MATEID=69329_1;EVENT=69329;SECONDARY;SU=8;PE=0;SR=8;ALG=PROD;AF=0.0002376;NSAMP=4;MSQ=16.75;AN=16834;AC=4;NS=8438;AC_Hom=0;AC_Het=4;AC_Hemi=0;MAF=0.000237023;HWE=1;NFAM=4
8	68887888	68887908	8	68887949	68887969	233091	272.5	+	-	DEL	PASS	233091	N	<DEL>	.	.	.	SVTYPE=DEL;POS=68887898;SVLEN=-61;END=68887959;STRANDS=+-:5;CIPOS=-10,10;CIEND=-10,10;CIPOS95=0,0;CIEND95=0,0;SU=5;PE=0;SR=5;ALG=PROD;AF=5.94e-05;NSAMP=1;MSQ=269.83;AN=16834;AC=1;NS=8438;AC_Hom=0;AC_Het=1;AC_Hemi=0;MAF=5.92557e-05;HWE=1;NFAM=1	.
8	68917549	68917718	8	68917603	68917769	233092	252.36	+	-	BND	LOW	233092_1	N	N[8:68917760[	233092_2	N	]8:68917559]N	SVTYPE=BND;POS=68917559;STRANDS=+-:4;IMPRECISE;CIPOS=-10,159;CIEND=-156,10;CIPOS95=-3,75;CIEND95=-56,3;MATEID=233092_2;EVENT=233092;SU=4;PE=4;SR=0;ALG=PROD;AF=0.0008317;NSAMP=14;MSQ=15.53;AN=16834;AC=14;NS=8438;AC_Hom=0;AC_Het=14;AC_Hemi=0;MAF=0.00082958;HWE=1;NFAM=14	SVTYPE=BND;POS=68917760;STRANDS=+-:4;IMPRECISE;CIPOS=-156,10;CIEND=-10,159;CIPOS95=-56,3;CIEND95=-3,75;MATEID=233092_1;EVENT=233092;SECONDARY;SU=4;PE=4;SR=0;ALG=PROD;AF=0.0008317;NSAMP=14;MSQ=15.53;AN=16834;AC=14;NS=8438;AC_Hom=0;AC_Het=14;AC_Hemi=0;MAF=0.00082958;HWE=1;NFAM=14
8	68933063	68933066	8	68934227	68934230	233093	587.38	+	-	DEL	PASS	233093	N	<DEL>	.	.	.	SVTYPE=DEL;POS=68933065;SVLEN=-1165;END=68934230;STRANDS=+-:26;CIPOS=-2,1;CIEND=-3,0;CIPOS95=0,0;CIEND95=0,0;SU=26;PE=14;SR=12;ALG=PROD;AF=5.94e-05;NSAMP=1;MSQ=587.38;AN=16834;AC=1;NS=8438;AC_Hom=0;AC_Het=1;AC_Hemi=0;MAF=5.92557e-05;HWE=1;NFAM=1	.
8	69096864	69096909	8	69098032	69098092	233095	1207.89	+	-	DEL	PASS	233095	N	<DEL>	.	.	.	SVTYPE=DEL;POS=69096887;SVLEN=-1175;END=69098062;STRANDS=+-:52;CIPOS=-23,22;CIEND=-30,30;CIPOS95=0,0;CIEND95=0,0;SU=52;PE=36;SR=16;ALG=PROD;AF=0.0001188;NSAMP=2;MSQ=603.94;AN=16834;AC=2;NS=8438;AC_Hom=0;AC_Het=2;AC_Hemi=0;MAF=0.000118511;HWE=1;NFAM=2	.
8	69097918	69097918	8	69098337	69098337	233096	789844.0	+	-	DEL	PASS	233096	N	<DEL>	.	.	.	SVTYPE=DEL;POS=69097918;SVLEN=-419;END=69098337;STRANDS=+-:21574;CIPOS=0,0;CIEND=0,0;CIPOS95=0,0;CIEND95=0,0;SU=21574;PE=10334;SR=11240;ALG=PROD;AF=0.1051;NSAMP=1661;MSQ=474.12;AN=16834;AC=1770;NS=8438;AC_Hom=222;AC_Het=1553;AC_Hemi=0;MAF=0.105179;HWE=0.042898;NFAM=1519	.
8	69123388	69123402	8	69129173	69129192	233097	542.54	+	-	DEL	PASS	233097	N	<DEL>	.	.	.	SVTYPE=DEL;POS=69123392;SVLEN=-5791;END=69129183;STRANDS=+-:17;IMPRECISE;CIPOS=-4,10;CIEND=-10,9;CIPOS95=-1,1;CIEND95=-1,1;SU=17;PE=15;SR=2;ALG=PROD;AF=5.94e-05;NSAMP=1;MSQ=542.54;AN=16834;AC=1;NS=8438;AC_Hom=0;AC_Het=1;AC_Hemi=0;MAF=5.92557e-05;HWE=1;NFAM=1	.
8	69158198	69158218	8	69161577	69161597	233098	212.78	+	-	DEL	PASS	233098	N	<DEL>	.	.	.	SVTYPE=DEL;POS=69158208;SVLEN=-3379;END=69161587;STRANDS=+-:9;IMPRECISE;CIPOS=-10,10;CIEND=-10,10;CIPOS95=-1,1;CIEND95=-1,0;SU=9;PE=6;SR=3;ALG=PROD;AF=5.94e-05;NSAMP=1;MSQ=212.78;AN=16834;AC=1;NS=8438;AC_Hom=0;AC_Het=1;AC_Hemi=0;MAF=5.92557e-05;HWE=1;NFAM=1	.
8	69162996	69163004	8	69163059	69163066	233099	2493.93	+	-	BND	LOW	233099_1	N	N[8:69163064[	233099_2	N	]8:69163000]N	SVTYPE=BND;POS=69163000;STRANDS=+-:88;CIPOS=-4,4;CIEND=-4,3;CIPOS95=0,0;CIEND95=0,0;MATEID=233099_2;EVENT=233099;SU=88;PE=0;SR=88;ALG=PROD;AF=0.0007128;NSAMP=12;MSQ=207.81;AN=16834;AC=12;NS=8438;AC_Hom=0;AC_Het=12;AC_Hemi=0;MAF=0.000711069;HWE=1;NFAM=12	SVTYPE=BND;POS=69163064;STRANDS=+-:88;CIPOS=-4,3;CIEND=-4,4;CIPOS95=0,0;CIEND95=0,0;MATEID=233099_1;EVENT=233099;SECONDARY;SU=88;PE=0;SR=88;ALG=PROD;AF=0.0007128;NSAMP=12;MSQ=207.81;AN=16834;AC=12;NS=8438;AC_Hom=0;AC_Het=12;AC_Hemi=0;MAF=0.000711069;HWE=1;NFAM=12
8	69170790	69170800	8	69172259	69172267	233100	407.53	+	-	DEL	PASS	233100	N	<DEL>	.	.	.	SVTYPE=DEL;POS=69170795;SVLEN=-1470;END=69172265;STRANDS=+-:19;CIPOS=-5,5;CIEND=-6,2;CIPOS95=0,0;CIEND95=0,0;SU=19;PE=13;SR=6;ALG=PROD;AF=5.94e-05;NSAMP=1;MSQ=407.53;AN=16834;AC=1;NS=8438;AC_Hom=0;AC_Het=1;AC_Hemi=0;MAF=5.92557e-05;HWE=1;NFAM=1	.
8	69179605	69180251	18	51661065	51661481	71522	234.21	-	-	BND	LOW	71522_1	N	[18:51661373[N	71522_2	N	[8:69180187[N	SVTYPE=BND;POS=69180187;STRANDS=--:18;IMPRECISE;CIPOS=-581,65;CIEND=-307,109;CIPOS95=-157,65;CIEND95=-126,109;MATEID=71522_2;EVENT=71522;SU=18;PE=18;SR=0;ALG=SUM;AF=0.0006534;NSAMP=11;MSQ=21.06;AN=16834;AC=11;NS=8438;AC_Hom=0;AC_Het=11;AC_Hemi=0;MAF=0.000651813;HWE=1;NFAM=11	SVTYPE=BND;POS=51661373;STRANDS=--:18;IMPRECISE;CIPOS=-307,109;CIEND=-581,65;CIPOS95=-126,109;CIEND95=-157,65;MATEID=71522_1;EVENT=71522;SECONDARY;SU=18;PE=18;SR=0;ALG=SUM;AF=0.0006534;NSAMP=11;MSQ=21.06;AN=16834;AC=11;NS=8438;AC_Hom=0;AC_Het=11;AC_Hemi=0;MAF=0.000651813;HWE=1;NFAM=11
8	69179930	69180190	9	81976806	81976854	72321	5443.96	-	-	BND	LOW	72321_1	N	[9:81976829[N	72321_2	N	[8:69180179[N	SVTYPE=BND;POS=69180179;STRANDS=--:344;IMPRECISE;CIPOS=-248,12;CIEND=-22,26;CIPOS95=-37,12;CIEND95=-2,2;MATEID=72321_2;EVENT=72321;SU=344;PE=344;SR=0;ALG=PROD;AF=0.008079;NSAMP=136;MSQ=39.44;AN=16834;AC=136;NS=8438;AC_Hom=0;AC_Het=136;AC_Hemi=0;MAF=0.00805878;HWE=1;NFAM=113	SVTYPE=BND;POS=81976829;STRANDS=--:344;IMPRECISE;CIPOS=-22,26;CIEND=-248,12;CIPOS95=-2,2;CIEND95=-37,12;MATEID=72321_1;EVENT=72321;SECONDARY;SU=344;PE=344;SR=0;ALG=PROD;AF=0.008079;NSAMP=136;MSQ=39.44;AN=16834;AC=136;NS=8438;AC_Hom=0;AC_Het=136;AC_Hemi=0;MAF=0.00805878;HWE=1;NFAM=113
8	69180006	69180254	15	88810661	88810701	70917	613.94	-	-	BND	LOW	70917_1	N	[15:88810672[N	70917_2	N	[8:69180226[N	SVTYPE=BND;POS=69180226;STRANDS=--:14;IMPRECISE;CIPOS=-219,29;CIEND=-10,30;CIPOS95=-84,29;CIEND95=-10,10;MATEID=70917_2;EVENT=70917;SU=14;PE=14;SR=0;ALG=PROD;AF=0.001366;NSAMP=23;MSQ=24.99;AN=16834;AC=23;NS=8438;AC_Hom=0;AC_Het=23;AC_Hemi=0;MAF=0.00136288;HWE=1;NFAM=23	SVTYPE=BND;POS=88810672;STRANDS=--:14;IMPRECISE;CIPOS=-10,30;CIEND=-219,29;CIPOS95=-10,10;CIEND95=-84,29;MATEID=70917_1;EVENT=70917;SECONDARY;SU=14;PE=14;SR=0;ALG=PROD;AF=0.001366;NSAMP=23;MSQ=24.99;AN=16834;AC=23;NS=8438;AC_Hom=0;AC_Het=23;AC_Hemi=0;MAF=0.00136288;HWE=1;NFAM=23
8	69180042	69180056	8	69180389	69180406	233101	2297.75	+	-	DEL	PASS	233101	N	<DEL>	.	.	.	SVTYPE=DEL;POS=69180050;SVLEN=-348;END=69180398;STRANDS=+-:61;CIPOS=-8,6;CIEND=-9,8;CIPOS95=0,0;CIEND95=0,0;SU=61;PE=20;SR=41;ALG=PROD;AF=0.0004752;NSAMP=8;MSQ=286.95;AN=16834;AC=8;NS=8438;AC_Hom=0;AC_Het=8;AC_Hemi=0;MAF=0.000474046;HWE=1;NFAM=8	.
8	69180185	69180227	12	9373956	9374009	69952	1474.32	-	-	BND	LOW	69952_1	N	[12:9373984[N	69952_2	N	[8:69180199[N	SVTYPE=BND;POS=69180199;STRANDS=--:113;CIPOS=-13,29;CIEND=-27,26;CIPOS95=0,0;CIEND95=0,0;MATEID=69952_2;EVENT=69952;SU=113;PE=66;SR=47;ALG=PROD;AF=0.001842;NSAMP=31;MSQ=46.98;AN=16834;AC=31;NS=8438;AC_Hom=0;AC_Het=31;AC_Hemi=0;MAF=0.00183693;HWE=1;NFAM=31	SVTYPE=BND;POS=9373984;STRANDS=--:113;CIPOS=-27,26;CIEND=-13,29;CIPOS95=0,0;CIEND95=0,0;MATEID=69952_1;EVENT=69952;SECONDARY;SU=113;PE=66;SR=47;ALG=PROD;AF=0.001842;NSAMP=31;MSQ=46.98;AN=16834;AC=31;NS=8438;AC_Hom=0;AC_Het=31;AC_Hemi=0;MAF=0.00183693;HWE=1;NFAM=31
8	69180282	69180756	18	51661199	51661567	71524	696.43	+	+	BND	LOW	71524_1	N	N]18:51661249]	71524_2	N	N]8:69180330]	SVTYPE=BND;POS=69180330;STRANDS=++:23;IMPRECISE;CIPOS=-48,426;CIEND=-50,318;CIPOS95=-48,94;CIEND95=-34,34;MATEID=71524_2;EVENT=71524;SU=23;PE=23;SR=0;ALG=PROD;AF=0.001901;NSAMP=32;MSQ=20.84;AN=16834;AC=32;NS=8438;AC_Hom=0;AC_Het=32;AC_Hemi=0;MAF=0.00189618;HWE=1;NFAM=32	SVTYPE=BND;POS=51661249;STRANDS=++:23;IMPRECISE;CIPOS=-50,318;CIEND=-48,426;CIPOS95=-34,34;CIEND95=-48,94;MATEID=71524_1;EVENT=71524;SECONDARY;SU=23;PE=23;SR=0;ALG=PROD;AF=0.001901;NSAMP=32;MSQ=20.84;AN=16834;AC=32;NS=8438;AC_Hom=0;AC_Het=32;AC_Hemi=0;MAF=0.00189618;HWE=1;NFAM=32
8	69180314	69180366	12	9373965	9374064	69951	491.67	+	+	BND	LOW	69951_1	N	N]12:9374015]	69951_2	N	N]8:69180326]	SVTYPE=BND;POS=69180326;STRANDS=++:37;IMPRECISE;CIPOS=-12,40;CIEND=-50,49;CIPOS95=-1,1;CIEND95=0,0;MATEID=69951_2;EVENT=69951;SU=37;PE=32;SR=5;ALG=PROD;AF=0.0008911;NSAMP=15;MSQ=31.58;AN=16834;AC=15;NS=8438;AC_Hom=0;AC_Het=15;AC_Hemi=0;MAF=0.000888836;HWE=1;NFAM=15	SVTYPE=BND;POS=9374015;STRANDS=++:37;IMPRECISE;CIPOS=-50,49;CIEND=-12,40;CIPOS95=0,0;CIEND95=-1,1;MATEID=69951_1;EVENT=69951;SECONDARY;SU=37;PE=32;SR=5;ALG=PROD;AF=0.0008911;NSAMP=15;MSQ=31.58;AN=16834;AC=15;NS=8438;AC_Hom=0;AC_Het=15;AC_Hemi=0;MAF=0.000888836;HWE=1;NFAM=15
8	69180320	69180820	15	88810781	88811117	70833	719.58	+	+	BND	LOW	70833_1	N	N]15:88810791]	70833_2	N	N]8:69180330]	SVTYPE=BND;POS=69180330;STRANDS=++:4;IMPRECISE;CIPOS=-10,490;CIEND=-10,326;CIPOS95=-1,166;CIEND95=-2,92;MATEID=70833_2;EVENT=70833;SU=4;PE=4;SR=0;ALG=PROD;AF=0.001723;NSAMP=29;MSQ=22.96;AN=16834;AC=29;NS=8438;AC_Hom=0;AC_Het=29;AC_Hemi=0;MAF=0.00171842;HWE=1;NFAM=29	SVTYPE=BND;POS=88810791;STRANDS=++:4;IMPRECISE;CIPOS=-10,326;CIEND=-10,490;CIPOS95=-2,92;CIEND95=-1,166;MATEID=70833_1;EVENT=70833;SECONDARY;SU=4;PE=4;SR=0;ALG=PROD;AF=0.001723;NSAMP=29;MSQ=22.96;AN=16834;AC=29;NS=8438;AC_Hom=0;AC_Het=29;AC_Hemi=0;MAF=0.00171842;HWE=1;NFAM=29
8	69180322	69180768	9	81976828	81977067	72322	3278.03	+	+	BND	LOW	72322_1	N	N]9:81976865]	72322_2	N	N]8:69180361]	SVTYPE=BND;POS=69180361;STRANDS=++:261;IMPRECISE;CIPOS=-39,407;CIEND=-37,202;CIPOS95=-39,39;CIEND95=-5,5;MATEID=72322_2;EVENT=72322;SU=261;PE=261;SR=0;ALG=PROD;AF=0.005465;NSAMP=92;MSQ=35;AN=16834;AC=92;NS=8438;AC_Hom=0;AC_Het=92;AC_Hemi=0;MAF=0.00545153;HWE=1;NFAM=79	SVTYPE=BND;POS=81976865;STRANDS=++:261;IMPRECISE;CIPOS=-37,202;CIEND=-39,407;CIPOS95=-5,5;CIEND95=-39,39;MATEID=72322_1;EVENT=72322;SECONDARY;SU=261;PE=261;SR=0;ALG=PROD;AF=0.005465;NSAMP=92;MSQ=35;AN=16834;AC=92;NS=8438;AC_Hom=0;AC_Het=92;AC_Hemi=0;MAF=0.00545153;HWE=1;NFAM=79
8	69180862	69180873	8	69180962	69180973	233102	961.98	+	-	DEL	PASS	233102	N	<DEL>	.	.	.	SVTYPE=DEL;POS=69180868;SVLEN=-100;END=69180968;STRANDS=+-:37;CIPOS=-6,5;CIEND=-6,5;CIPOS95=0,0;CIEND95=0,0;SU=37;PE=0;SR=37;ALG=PROD;AF=0.000297;NSAMP=5;MSQ=192.39;AN=16834;AC=5;NS=8438;AC_Hom=0;AC_Het=5;AC_Hemi=0;MAF=0.000296279;HWE=1;NFAM=5	.
8	69184016	69184136	8	69191262	69191378	286748	22016.2	-	+	DUP	PASS	286748	N	<DUP>	.	.	.	SVTYPE=DUP;POS=69184127;SVLEN=7147;END=69191274;STRANDS=-+:1735;IMPRECISE;CIPOS=-111,9;CIEND=-12,104;CIPOS95=-1,1;CIEND95=-2,2;SU=1735;PE=1735;SR=0;ALG=PROD;AF=0.02537;NSAMP=384;MSQ=57.2;AN=16834;AC=427;NS=8438;AC_Hom=86;AC_Het=341;AC_Hemi=0;MAF=0.0253022;HWE=1.90069e-27;NFAM=380	.
8	69222671	69222678	8	69223016	69223026	233103	419.63	+	-	DEL	PASS	233103	N	<DEL>	.	.	.	SVTYPE=DEL;POS=69222675;SVLEN=-347;END=69223022;STRANDS=+-:10;CIPOS=-4,3;CIEND=-6,4;CIPOS95=0,0;CIEND95=0,0;SU=10;PE=4;SR=6;ALG=PROD;AF=5.94e-05;NSAMP=1;MSQ=419.49;AN=16834;AC=1;NS=8438;AC_Hom=0;AC_Het=1;AC_Hemi=0;MAF=5.92557e-05;HWE=1;NFAM=1	.
8	69223227	69223316	8	69223286	69223375	233104	1397.16	+	-	BND	LOW	233104_1	N	N[8:69223332[	233104_2	N	]8:69223272]N	SVTYPE=BND;POS=69223272;STRANDS=+-:28;CIPOS=-45,44;CIEND=-45,44;CIPOS95=0,0;CIEND95=0,0;MATEID=233104_2;EVENT=233104;SU=28;PE=0;SR=28;ALG=PROD;AF=0.0008317;NSAMP=14;MSQ=99.75;AN=16834;AC=14;NS=8438;AC_Hom=0;AC_Het=14;AC_Hemi=0;MAF=0.00082958;HWE=1;NFAM=14	SVTYPE=BND;POS=69223332;STRANDS=+-:28;CIPOS=-45,44;CIEND=-45,44;CIPOS95=0,0;CIEND95=0,0;MATEID=233104_1;EVENT=233104;SECONDARY;SU=28;PE=0;SR=28;ALG=PROD;AF=0.0008317;NSAMP=14;MSQ=99.75;AN=16834;AC=14;NS=8438;AC_Hom=0;AC_Het=14;AC_Hemi=0;MAF=0.00082958;HWE=1;NFAM=14
8	69233723	69233776	8	69238901	69238961	233105	1687.69	+	-	DEL	PASS	233105	N	<DEL>	.	.	.	SVTYPE=DEL;POS=69233749;SVLEN=-5182;END=69238931;STRANDS=+-:64;CIPOS=-26,27;CIEND=-30,30;CIPOS95=0,0;CIEND95=0,0;SU=64;PE=43;SR=21;ALG=PROD;AF=0.0001782;NSAMP=3;MSQ=562.56;AN=16834;AC=3;NS=8438;AC_Hom=0;AC_Het=3;AC_Hemi=0;MAF=0.000177767;HWE=1;NFAM=3	.
8	69266740	69266794	8	69267124	69267177	233106	701.37	+	-	DEL	PASS	233106	N	<DEL>	.	.	.	SVTYPE=DEL;POS=69266768;SVLEN=-384;END=69267152;STRANDS=+-:16;CIPOS=-28,26;CIEND=-28,25;CIPOS95=0,0;CIEND95=0,0;SU=16;PE=7;SR=9;ALG=PROD;AF=0.0001188;NSAMP=2;MSQ=350.67;AN=16834;AC=2;NS=8438;AC_Hom=0;AC_Het=2;AC_Hemi=0;MAF=0.000118511;HWE=1;NFAM=2	.
8	69284102	69284304	8	69285276	69285439	233107	2504.16	+	-	DEL	PASS	233107	N	<DEL>	.	.	.	SVTYPE=DEL;POS=69284112;SVLEN=-1315;END=69285427;STRANDS=+-:110;IMPRECISE;CIPOS=-10,192;CIEND=-151,12;CIPOS95=-6,6;CIEND95=-11,11;SU=110;PE=110;SR=0;ALG=PROD;AF=0.0005346;NSAMP=9;MSQ=278.24;AN=16834;AC=9;NS=8438;AC_Hom=0;AC_Het=9;AC_Hemi=0;MAF=0.000533302;HWE=1;NFAM=9	.
8	69301370	69301377	8	69303113	69303118	233108	443.48	+	-	DEL	PASS	233108	N	<DEL>	.	.	.	SVTYPE=DEL;POS=69301374;SVLEN=-1743;END=69303117;STRANDS=+-:19;CIPOS=-4,3;CIEND=-4,1;CIPOS95=0,0;CIEND95=0,0;SU=19;PE=11;SR=8;ALG=PROD;AF=5.94e-05;NSAMP=1;MSQ=443.48;AN=16834;AC=1;NS=8438;AC_Hom=0;AC_Het=1;AC_Hemi=0;MAF=5.92557e-05;HWE=1;NFAM=1	.
8	69303941	69303996	8	69308544	69308603	233109	233.51	+	-	DEL	PASS	233109	N	<DEL>	.	.	.	SVTYPE=DEL;POS=69303968;SVLEN=-4606;END=69308574;STRANDS=+-:15;CIPOS=-27,28;CIEND=-30,29;CIPOS95=0,0;CIEND95=0,0;SU=15;PE=8;SR=7;ALG=PROD;AF=0.0001188;NSAMP=2;MSQ=116.75;AN=16834;AC=2;NS=8438;AC_Hom=0;AC_Het=2;AC_Hemi=0;MAF=0.000118511;HWE=1;NFAM=2	.
8	69335397	69335411	8	69336806	69336819	233110	1954.26	+	-	DEL	PASS	233110	N	<DEL>	.	.	.	SVTYPE=DEL;POS=69335403;SVLEN=-1410;END=69336813;STRANDS=+-:81;CIPOS=-6,8;CIEND=-7,6;CIPOS95=0,0;CIEND95=0,0;SU=81;PE=48;SR=33;ALG=PROD;AF=0.000297;NSAMP=5;MSQ=390.85;AN=16834;AC=5;NS=8438;AC_Hom=0;AC_Het=5;AC_Hemi=0;MAF=0.000296279;HWE=1;NFAM=5	.
8	69372282	69372703	8	69655585	69655872	233111	116.67	+	-	BND	LOW	233111_1	N	N[8:69655863[	233111_2	N	]8:69372292]N	SVTYPE=BND;POS=69372292;STRANDS=+-:5;IMPRECISE;CIPOS=-10,411;CIEND=-277,10;CIPOS95=-2,115;CIEND95=-142,1;MATEID=233111_2;EVENT=233111;SU=5;PE=5;SR=0;ALG=PROD;AF=0.0001188;NSAMP=2;MSQ=58.34;AN=16834;AC=2;NS=8438;AC_Hom=0;AC_Het=2;AC_Hemi=0;MAF=0.000118511;HWE=1;NFAM=2	SVTYPE=BND;POS=69655863;STRANDS=+-:5;IMPRECISE;CIPOS=-277,10;CIEND=-10,411;CIPOS95=-142,1;CIEND95=-2,115;MATEID=233111_1;EVENT=233111;SECONDARY;SU=5;PE=5;SR=0;ALG=PROD;AF=0.0001188;NSAMP=2;MSQ=58.34;AN=16834;AC=2;NS=8438;AC_Hom=0;AC_Het=2;AC_Hemi=0;MAF=0.000118511;HWE=1;NFAM=2
8	69372395	69372592	8	69656188	69656585	286749	179.65	-	+	BND	LOW	286749_1	N	]8:69656218]N	286749_2	N	N[8:69372563[	SVTYPE=BND;POS=69372563;STRANDS=-+:12;IMPRECISE;CIPOS=-167,30;CIEND=-30,367;CIPOS95=-43,30;CIEND95=-30,70;MATEID=286749_2;EVENT=286749;SU=12;PE=12;SR=0;ALG=PROD;AF=0.0001782;NSAMP=3;MSQ=59.77;AN=16834;AC=3;NS=8438;AC_Hom=0;AC_Het=3;AC_Hemi=0;MAF=0.000177767;HWE=1;NFAM=3	SVTYPE=BND;POS=69656218;STRANDS=-+:12;IMPRECISE;CIPOS=-30,367;CIEND=-167,30;CIPOS95=-30,70;CIEND95=-43,30;MATEID=286749_1;EVENT=286749;SECONDARY;SU=12;PE=12;SR=0;ALG=PROD;AF=0.0001782;NSAMP=3;MSQ=59.77;AN=16834;AC=3;NS=8438;AC_Hom=0;AC_Het=3;AC_Hemi=0;MAF=0.000177767;HWE=1;NFAM=3
8	69385845	69385860	8	69396589	69396601	233112	356.69	+	-	DEL	PASS	233112	N	<DEL>	.	.	.	SVTYPE=DEL;POS=69385852;SVLEN=-10745;END=69396597;STRANDS=+-:13;CIPOS=-7,8;CIEND=-8,4;CIPOS95=0,0;CIEND95=0,0;SU=13;PE=9;SR=4;ALG=PROD;AF=5.94e-05;NSAMP=1;MSQ=356.69;AN=16834;AC=1;NS=8438;AC_Hom=0;AC_Het=1;AC_Hemi=0;MAF=5.92557e-05;HWE=1;NFAM=1	.
8	69409260	69409265	8	69416682	69416687	233113	551.5	+	-	DEL	PASS	233113	N	<DEL>	.	.	.	SVTYPE=DEL;POS=69409263;SVLEN=-7423;END=69416686;STRANDS=+-:22;CIPOS=-3,2;CIEND=-4,1;CIPOS95=0,0;CIEND95=0,0;SU=22;PE=13;SR=9;ALG=PROD;AF=5.94e-05;NSAMP=1;MSQ=551.5;AN=16834;AC=1;NS=8438;AC_Hom=0;AC_Het=1;AC_Hemi=0;MAF=5.92557e-05;HWE=1;NFAM=1	.
8	69417684	69417684	8	69417989	69417989	233114	2.34727e+06	+	-	MEI	PASS	233114	N	<DEL:ME:SINE|Alu|AluYb8>	.	.	.	SVTYPE=MEI;POS=69417684;SVLEN=-305;END=69417989;STRANDS=+-:52525;CIPOS=0,0;CIEND=0,0;CIPOS95=0,0;CIEND95=0,0;SU=52525;PE=11917;SR=40608;ALG=PROD;AF=0.2891;NSAMP=3838;MSQ=610.84;AN=16834;AC=4867;NS=8438;AC_Hom=2058;AC_Het=2814;AC_Hemi=0;MAF=0.288694;HWE=0;NFAM=3613	.
8	69429590	69429596	8	69429659	69429665	233115	242.9	+	-	BND	LOW	233115_1	N	N[8:69429664[	233115_2	N	]8:69429594]N	SVTYPE=BND;POS=69429594;STRANDS=+-:10;CIPOS=-4,2;CIEND=-4,2;CIPOS95=0,0;CIEND95=0,0;MATEID=233115_2;EVENT=233115;SU=10;PE=0;SR=10;ALG=PROD;AF=5.94e-05;NSAMP=1;MSQ=242.78;AN=16834;AC=1;NS=8438;AC_Hom=0;AC_Het=1;AC_Hemi=0;MAF=5.92557e-05;HWE=1;NFAM=1	SVTYPE=BND;POS=69429664;STRANDS=+-:10;CIPOS=-4,2;CIEND=-4,2;CIPOS95=0,0;CIEND95=0,0;MATEID=233115_1;EVENT=233115;SECONDARY;SU=10;PE=0;SR=10;ALG=PROD;AF=5.94e-05;NSAMP=1;MSQ=242.78;AN=16834;AC=1;NS=8438;AC_Hom=0;AC_Het=1;AC_Hemi=0;MAF=5.92557e-05;HWE=1;NFAM=1
8	69444815	69444832	8	69444913	69444930	233116	38.88	+	-	DEL	PASS	233116	N	<DEL>	.	.	.	SVTYPE=DEL;POS=69444824;SVLEN=-98;END=69444922;STRANDS=+-:4;CIPOS=-9,8;CIEND=-9,8;CIPOS95=0,0;CIEND95=0,0;SU=4;PE=0;SR=4;ALG=PROD;AF=5.94e-05;NSAMP=1;MSQ=38.82;AN=16834;AC=1;NS=8438;AC_Hom=0;AC_Het=1;AC_Hemi=0;MAF=5.92557e-05;HWE=1;NFAM=1	.
8	69484877	69484897	8	69486237	69486242	286750	165.41	-	+	BND	LOW	286750_1	N	]8:69486240]N	286750_2	N	N[8:69484888[	SVTYPE=BND;POS=69484888;STRANDS=-+:17;CIPOS=-10,10;CIEND=-3,2;CIPOS95=0,0;CIEND95=0,0;MATEID=286750_2;EVENT=286750;SU=17;PE=7;SR=10;ALG=PROD;AF=5.94e-05;NSAMP=1;MSQ=164.48;AN=16834;AC=1;NS=8438;AC_Hom=0;AC_Het=1;AC_Hemi=0;MAF=5.92557e-05;HWE=1;NFAM=1	SVTYPE=BND;POS=69486240;STRANDS=-+:17;CIPOS=-3,2;CIEND=-10,10;CIPOS95=0,0;CIEND95=0,0;MATEID=286750_1;EVENT=286750;SECONDARY;SU=17;PE=7;SR=10;ALG=PROD;AF=5.94e-05;NSAMP=1;MSQ=164.48;AN=16834;AC=1;NS=8438;AC_Hom=0;AC_Het=1;AC_Hemi=0;MAF=5.92557e-05;HWE=1;NFAM=1
8	69485120	69485130	8	69486231	69486251	233117	266.64	+	-	BND	PASS	233117_1	N	N[8:69486242[	233117_2	N	]8:69485125]N	SVTYPE=BND;POS=69485125;STRANDS=+-:13;CIPOS=-5,5;CIEND=-10,10;CIPOS95=0,0;CIEND95=0,0;MATEID=233117_2;EVENT=233117;SU=13;PE=7;SR=6;ALG=PROD;AF=5.94e-05;NSAMP=1;MSQ=266.64;AN=16834;AC=1;NS=8438;AC_Hom=0;AC_Het=1;AC_Hemi=0;MAF=5.92557e-05;HWE=1;NFAM=1	SVTYPE=BND;POS=69486242;STRANDS=+-:13;CIPOS=-10,10;CIEND=-5,5;CIPOS95=0,0;CIEND95=0,0;MATEID=233117_1;EVENT=233117;SECONDARY;SU=13;PE=7;SR=6;ALG=PROD;AF=5.94e-05;NSAMP=1;MSQ=266.64;AN=16834;AC=1;NS=8438;AC_Hom=0;AC_Het=1;AC_Hemi=0;MAF=5.92557e-05;HWE=1;NFAM=1
8	69488483	69488483	8	69488905	69488905	233118	120257.0	+	-	DEL	PASS	233118	N	<DEL>	.	.	.	SVTYPE=DEL;POS=69488483;SVLEN=-422;END=69488905;STRANDS=+-:4118;CIPOS=0,0;CIEND=0,0;CIPOS95=0,0;CIEND95=0,0;SU=4118;PE=1780;SR=2338;ALG=PROD;AF=0.0177;NSAMP=291;MSQ=413.25;AN=16834;AC=298;NS=8438;AC_Hom=14;AC_Het=284;AC_Hemi=0;MAF=0.0176582;HWE=0.0159814;NFAM=287	.
8	69496804	69496807	8	69497995	69498014	315625	557.45	+	+	BND	PASS	315625_1	N	N]8:69498004]	315625_2	N	N]8:69496806]	SVTYPE=BND;POS=69496806;STRANDS=++:28;CIPOS=-2,1;CIEND=-9,10;CIPOS95=0,0;CIEND95=0,0;MATEID=315625_2;EVENT=315625;SU=28;PE=13;SR=15;ALG=PROD;AF=5.94e-05;NSAMP=1;MSQ=557.45;AN=16834;AC=1;NS=8438;AC_Hom=0;AC_Het=1;AC_Hemi=0;MAF=5.92557e-05;HWE=1;NFAM=1	SVTYPE=BND;POS=69498004;STRANDS=++:28;CIPOS=-9,10;CIEND=-2,1;CIPOS95=0,0;CIEND95=0,0;MATEID=315625_1;EVENT=315625;SECONDARY;SU=28;PE=13;SR=15;ALG=PROD;AF=5.94e-05;NSAMP=1;MSQ=557.45;AN=16834;AC=1;NS=8438;AC_Hom=0;AC_Het=1;AC_Hemi=0;MAF=5.92557e-05;HWE=1;NFAM=1
8	69497690	69497710	8	69499406	69499426	315626	314.6	-	-	BND	PASS	315626_1	N	[8:69499417[N	315626_2	N	[8:69497701[N	SVTYPE=BND;POS=69497701;STRANDS=--:18;CIPOS=-10,10;CIEND=-10,10;CIPOS95=0,0;CIEND95=0,0;MATEID=315626_2;EVENT=315626;SU=18;PE=9;SR=9;ALG=PROD;AF=5.94e-05;NSAMP=1;MSQ=314.6;AN=16834;AC=1;NS=8438;AC_Hom=0;AC_Het=1;AC_Hemi=0;MAF=5.92557e-05;HWE=1;NFAM=1	SVTYPE=BND;POS=69499417;STRANDS=--:18;CIPOS=-10,10;CIEND=-10,10;CIPOS95=0,0;CIEND95=0,0;MATEID=315626_1;EVENT=315626;SECONDARY;SU=18;PE=9;SR=9;ALG=PROD;AF=5.94e-05;NSAMP=1;MSQ=314.6;AN=16834;AC=1;NS=8438;AC_Hom=0;AC_Het=1;AC_Hemi=0;MAF=5.92557e-05;HWE=1;NFAM=1
8	69502153	69502206	8	69502403	69502460	233119	315.92	+	-	BND	LOW	233119_1	N	N[8:69502433[	233119_2	N	]8:69502178]N	SVTYPE=BND;POS=69502178;STRANDS=+-:9;CIPOS=-25,28;CIEND=-29,28;CIPOS95=0,0;CIEND95=0,0;MATEID=233119_2;EVENT=233119;SU=9;PE=0;SR=9;ALG=PROD;AF=0.001129;NSAMP=19;MSQ=14.93;AN=16834;AC=19;NS=8438;AC_Hom=0;AC_Het=19;AC_Hemi=0;MAF=0.00112586;HWE=1;NFAM=19	SVTYPE=BND;POS=69502433;STRANDS=+-:9;CIPOS=-29,28;CIEND=-25,28;CIPOS95=0,0;CIEND95=0,0;MATEID=233119_1;EVENT=233119;SECONDARY;SU=9;PE=0;SR=9;ALG=PROD;AF=0.001129;NSAMP=19;MSQ=14.93;AN=16834;AC=19;NS=8438;AC_Hom=0;AC_Het=19;AC_Hemi=0;MAF=0.00112586;HWE=1;NFAM=19
8	69512483	69512490	8	69512676	69512683	233120	443.63	+	-	BND	LOW	233120_1	N	N[8:69512681[	233120_2	N	]8:69512487]N	SVTYPE=BND;POS=69512487;STRANDS=+-:9;CIPOS=-4,3;CIEND=-4,3;CIPOS95=0,0;CIEND95=0,0;MATEID=233120_2;EVENT=233120;SU=9;PE=0;SR=9;ALG=PROD;AF=0.0001782;NSAMP=3;MSQ=145.59;AN=16834;AC=3;NS=8438;AC_Hom=0;AC_Het=3;AC_Hemi=0;MAF=0.000177767;HWE=1;NFAM=3	SVTYPE=BND;POS=69512681;STRANDS=+-:9;CIPOS=-4,3;CIEND=-4,3;CIPOS95=0,0;CIEND95=0,0;MATEID=233120_1;EVENT=233120;SECONDARY;SU=9;PE=0;SR=9;ALG=PROD;AF=0.0001782;NSAMP=3;MSQ=145.59;AN=16834;AC=3;NS=8438;AC_Hom=0;AC_Het=3;AC_Hemi=0;MAF=0.000177767;HWE=1;NFAM=3
8	69525003	69525282	8	69529137	69529377	233121	560.58	+	-	DEL	PASS	233121	N	<DEL>	.	.	.	SVTYPE=DEL;POS=69525007;SVLEN=-4360;END=69529367;STRANDS=+-:13;IMPRECISE;CIPOS=-4,275;CIEND=-230,10;CIPOS95=0,91;CIEND95=-76,1;SU=13;PE=13;SR=0;ALG=PROD;AF=5.94e-05;NSAMP=1;MSQ=560.58;AN=16834;AC=1;NS=8438;AC_Hom=0;AC_Het=1;AC_Hemi=0;MAF=5.92557e-05;HWE=1;NFAM=1	.
8	69528613	69528628	8	69530430	69530450	233122	296.63	+	-	DEL	PASS	233122	N	<DEL>	.	.	.	SVTYPE=DEL;POS=69528618;SVLEN=-1822;END=69530440;STRANDS=+-:10;IMPRECISE;CIPOS=-5,10;CIEND=-10,10;CIPOS95=-2,3;CIEND95=-3,1;SU=10;PE=9;SR=1;ALG=PROD;AF=5.94e-05;NSAMP=1;MSQ=296.63;AN=16834;AC=1;NS=8438;AC_Hom=0;AC_Het=1;AC_Hemi=0;MAF=5.92557e-05;HWE=1;NFAM=1	.
8	69585465	69585519	8	69585557	69585562	233123	2937.49	+	-	BND	PASS	233123_1	N	N[8:69585561[	233123_2	N	]8:69585492]N	SVTYPE=BND;POS=69585492;STRANDS=+-:112;CIPOS=-27,27;CIEND=-3,2;CIPOS95=0,0;CIEND95=0,0;MATEID=233123_2;EVENT=233123;SU=112;PE=1;SR=111;ALG=PROD;AF=0.000594;NSAMP=10;MSQ=293.74;AN=16834;AC=10;NS=8438;AC_Hom=0;AC_Het=10;AC_Hemi=0;MAF=0.000592557;HWE=1;NFAM=9	SVTYPE=BND;POS=69585561;STRANDS=+-:112;CIPOS=-3,2;CIEND=-27,27;CIPOS95=0,0;CIEND95=0,0;MATEID=233123_1;EVENT=233123;SECONDARY;SU=112;PE=1;SR=111;ALG=PROD;AF=0.000594;NSAMP=10;MSQ=293.74;AN=16834;AC=10;NS=8438;AC_Hom=0;AC_Het=10;AC_Hemi=0;MAF=0.000592557;HWE=1;NFAM=9
8	69618237	69618255	8	69621769	69621773	233124	641.49	+	-	DEL	PASS	233124	N	<DEL>	.	.	.	SVTYPE=DEL;POS=69618245;SVLEN=-3527;END=69621772;STRANDS=+-:28;CIPOS=-8,10;CIEND=-3,1;CIPOS95=0,0;CIEND95=0,0;SU=28;PE=14;SR=14;ALG=PROD;AF=5.94e-05;NSAMP=1;MSQ=641.49;AN=16834;AC=1;NS=8438;AC_Hom=0;AC_Het=1;AC_Hemi=0;MAF=5.92557e-05;HWE=1;NFAM=1	.
8	69624015	69624024	8	69631811	69631831	233125	317.68	+	-	DEL	PASS	233125	N	<DEL>	.	.	.	SVTYPE=DEL;POS=69624020;SVLEN=-7801;END=69631821;STRANDS=+-:14;CIPOS=-5,4;CIEND=-10,10;CIPOS95=0,0;CIEND95=0,0;SU=14;PE=7;SR=7;ALG=PROD;AF=5.94e-05;NSAMP=1;MSQ=317.67;AN=16834;AC=1;NS=8438;AC_Hom=0;AC_Het=1;AC_Hemi=0;MAF=5.92557e-05;HWE=1;NFAM=1	.
8	69626574	69626628	8	69627661	69627709	233126	2122.21	+	-	DEL	PASS	233126	N	<DEL>	.	.	.	SVTYPE=DEL;POS=69626598;SVLEN=-1089;END=69627687;STRANDS=+-:82;CIPOS=-24,30;CIEND=-26,22;CIPOS95=0,0;CIEND95=0,0;SU=82;PE=49;SR=33;ALG=PROD;AF=0.0002376;NSAMP=4;MSQ=530.55;AN=16834;AC=4;NS=8438;AC_Hom=0;AC_Het=4;AC_Hemi=0;MAF=0.000237023;HWE=1;NFAM=4	.
8	69655964	69656232	8	70167264	70167454	286751	1513.45	-	+	BND	LOW	286751_1	N	]8:70167294]N	286751_2	N	N[8:69656203[	SVTYPE=BND;POS=69656203;STRANDS=-+:8;IMPRECISE;CIPOS=-238,30;CIEND=-30,160;CIPOS95=-99,30;CIEND95=-23,23;MATEID=286751_2;EVENT=286751;SU=8;PE=8;SR=0;ALG=PROD;AF=0.006297;NSAMP=106;MSQ=13.31;AN=16834;AC=106;NS=8438;AC_Hom=0;AC_Het=106;AC_Hemi=0;MAF=0.00628111;HWE=1;NFAM=106	SVTYPE=BND;POS=70167294;STRANDS=-+:8;IMPRECISE;CIPOS=-30,160;CIEND=-238,30;CIPOS95=-23,23;CIEND95=-99,30;MATEID=286751_1;EVENT=286751;SECONDARY;SU=8;PE=8;SR=0;ALG=PROD;AF=0.006297;NSAMP=106;MSQ=13.31;AN=16834;AC=106;NS=8438;AC_Hom=0;AC_Het=106;AC_Hemi=0;MAF=0.00628111;HWE=1;NFAM=106
8	69670022	69670281	19	14960513	14960921	71770	23.62	-	+	BND	LOW	71770_1	N	]19:14960523]N	71770_2	N	N[8:69670272[	SVTYPE=BND;POS=69670272;STRANDS=-+:5;IMPRECISE;CIPOS=-249,10;CIEND=-10,398;CIPOS95=-130,1;CIEND95=0,129;MATEID=71770_2;EVENT=71770;SU=5;PE=5;SR=0;ALG=PROD;AF=5.94e-05;NSAMP=1;MSQ=23.62;AN=16834;AC=1;NS=8438;AC_Hom=0;AC_Het=1;AC_Hemi=0;MAF=5.92557e-05;HWE=1;NFAM=1	SVTYPE=BND;POS=14960523;STRANDS=-+:5;IMPRECISE;CIPOS=-10,398;CIEND=-249,10;CIPOS95=0,129;CIEND95=-130,1;MATEID=71770_1;EVENT=71770;SECONDARY;SU=5;PE=5;SR=0;ALG=PROD;AF=5.94e-05;NSAMP=1;MSQ=23.62;AN=16834;AC=1;NS=8438;AC_Hom=0;AC_Het=1;AC_Hemi=0;MAF=5.92557e-05;HWE=1;NFAM=1
8	69674772	69674821	8	69676497	69676557	233127	470.53	+	-	DEL	PASS	233127	N	<DEL>	.	.	.	SVTYPE=DEL;POS=69674797;SVLEN=-1730;END=69676527;STRANDS=+-:24;CIPOS=-25,24;CIEND=-30,30;CIPOS95=0,0;CIEND95=0,0;SU=24;PE=13;SR=11;ALG=PROD;AF=0.0001188;NSAMP=2;MSQ=235.26;AN=16834;AC=2;NS=8438;AC_Hom=0;AC_Het=2;AC_Hemi=0;MAF=0.000118511;HWE=1;NFAM=2	.
8	69680223	69680228	8	69680782	69680786	233128	566.53	+	-	DEL	PASS	233128	N	<DEL>	.	.	.	SVTYPE=DEL;POS=69680226;SVLEN=-559;END=69680785;STRANDS=+-:24;CIPOS=-3,2;CIEND=-3,1;CIPOS95=0,0;CIEND95=0,0;SU=24;PE=13;SR=11;ALG=PROD;AF=5.94e-05;NSAMP=1;MSQ=566.53;AN=16834;AC=1;NS=8438;AC_Hom=0;AC_Het=1;AC_Hemi=0;MAF=5.92557e-05;HWE=1;NFAM=1	.
8	69686235	69686286	8	69686633	69686693	233129	809.38	+	-	DEL	PASS	233129	N	<DEL>	.	.	.	SVTYPE=DEL;POS=69686260;SVLEN=-403;END=69686663;STRANDS=+-:24;CIPOS=-25,26;CIEND=-30,30;CIPOS95=0,0;CIEND95=0,0;SU=24;PE=11;SR=13;ALG=PROD;AF=0.0001188;NSAMP=2;MSQ=404.65;AN=16834;AC=2;NS=8438;AC_Hom=0;AC_Het=2;AC_Hemi=0;MAF=0.000118511;HWE=1;NFAM=2	.
8	69687555	69687573	8	69689456	69689458	233130	611.62	+	-	DEL	PASS	233130	N	<DEL>	.	.	.	SVTYPE=DEL;POS=69687563;SVLEN=-1895;END=69689458;STRANDS=+-:25;CIPOS=-8,10;CIEND=-2,0;CIPOS95=0,0;CIEND95=0,0;SU=25;PE=12;SR=13;ALG=PROD;AF=5.94e-05;NSAMP=1;MSQ=611.62;AN=16834;AC=1;NS=8438;AC_Hom=0;AC_Het=1;AC_Hemi=0;MAF=5.92557e-05;HWE=1;NFAM=1	.
8	69696220	69696634	8	69706694	69707147	315627	101.88	+	+	BND	LOW	315627_1	N	N]8:69706704]	315627_2	N	N]8:69696230]	SVTYPE=BND;POS=69696230;STRANDS=++:6;IMPRECISE;CIPOS=-10,404;CIEND=-10,443;CIPOS95=-1,107;CIEND95=0,143;MATEID=315627_2;EVENT=315627;SU=6;PE=6;SR=0;ALG=PROD;AF=5.94e-05;NSAMP=1;MSQ=101.88;AN=16834;AC=1;NS=8438;AC_Hom=0;AC_Het=1;AC_Hemi=0;MAF=5.92557e-05;HWE=1;NFAM=1	SVTYPE=BND;POS=69706704;STRANDS=++:6;IMPRECISE;CIPOS=-10,443;CIEND=-10,404;CIPOS95=0,143;CIEND95=-1,107;MATEID=315627_1;EVENT=315627;SECONDARY;SU=6;PE=6;SR=0;ALG=PROD;AF=5.94e-05;NSAMP=1;MSQ=101.88;AN=16834;AC=1;NS=8438;AC_Hom=0;AC_Het=1;AC_Hemi=0;MAF=5.92557e-05;HWE=1;NFAM=1
8	69702642	69702656	8	69706714	69706731	315628	206.77	-	-	BND	LOW	315628_1	N	[8:69706725[N	315628_2	N	[8:69702653[N	SVTYPE=BND;POS=69702653;STRANDS=--:12;IMPRECISE;CIPOS=-10,4;CIEND=-10,7;CIPOS95=-1,0;CIEND95=-3,1;MATEID=315628_2;EVENT=315628;SU=12;PE=10;SR=2;ALG=PROD;AF=5.94e-05;NSAMP=1;MSQ=206.77;AN=16834;AC=1;NS=8438;AC_Hom=0;AC_Het=1;AC_Hemi=0;MAF=5.92557e-05;HWE=1;NFAM=1	SVTYPE=BND;POS=69706725;STRANDS=--:12;IMPRECISE;CIPOS=-10,7;CIEND=-10,4;CIPOS95=-3,1;CIEND95=-1,0;MATEID=315628_1;EVENT=315628;SECONDARY;SU=12;PE=10;SR=2;ALG=PROD;AF=5.94e-05;NSAMP=1;MSQ=206.77;AN=16834;AC=1;NS=8438;AC_Hom=0;AC_Het=1;AC_Hemi=0;MAF=5.92557e-05;HWE=1;NFAM=1
8	69704823	69705378	16	21783640	21784180	71010	387.07	+	+	BND	LOW	71010_1	N	N]16:21783650]	71010_2	N	N]8:69704831]	SVTYPE=BND;POS=69704831;STRANDS=++:4;IMPRECISE;CIPOS=-8,547;CIEND=-10,530;CIPOS95=0,189;CIEND95=-1,182;MATEID=71010_2;EVENT=71010;SU=4;PE=4;SR=0;ALG=PROD;AF=0.001663;NSAMP=28;MSQ=12.23;AN=16834;AC=28;NS=8438;AC_Hom=0;AC_Het=28;AC_Hemi=0;MAF=0.00165916;HWE=1;NFAM=28	SVTYPE=BND;POS=21783650;STRANDS=++:4;IMPRECISE;CIPOS=-10,530;CIEND=-8,547;CIPOS95=-1,182;CIEND95=0,189;MATEID=71010_1;EVENT=71010;SECONDARY;SU=4;PE=4;SR=0;ALG=PROD;AF=0.001663;NSAMP=28;MSQ=12.23;AN=16834;AC=28;NS=8438;AC_Hom=0;AC_Het=28;AC_Hemi=0;MAF=0.00165916;HWE=1;NFAM=28
8	69736773	69736792	8	69737184	69737203	233131	23.75	+	-	DEL	PASS	233131	N	<DEL>	.	.	.	SVTYPE=DEL;POS=69736783;SVLEN=-411;END=69737194;STRANDS=+-:6;IMPRECISE;CIPOS=-10,9;CIEND=-10,9;CIPOS95=-1,1;CIEND95=-1,1;SU=6;PE=4;SR=2;ALG=PROD;AF=5.94e-05;NSAMP=1;MSQ=23.75;AN=16834;AC=1;NS=8438;AC_Hom=0;AC_Het=1;AC_Hemi=0;MAF=5.92557e-05;HWE=1;NFAM=1	.
8	69753078	69753125	8	69753367	69753413	233132	1877.78	+	-	DEL	PASS	233132	N	<DEL>	.	.	.	SVTYPE=DEL;POS=69753102;SVLEN=-289;END=69753391;STRANDS=+-:35;CIPOS=-24,23;CIEND=-24,22;CIPOS95=0,0;CIEND95=0,0;SU=35;PE=22;SR=13;ALG=PROD;AF=0.0001782;NSAMP=3;MSQ=624.76;AN=16834;AC=3;NS=8438;AC_Hom=0;AC_Het=3;AC_Hemi=0;MAF=0.000177767;HWE=1;NFAM=3	.
8	69779770	69779770	8	69779889	69779889	233133	49490.8	+	-	BND	LOW	233133_1	N	N[8:69779890[	233133_2	N	]8:69779770]N	SVTYPE=BND;POS=69779770;STRANDS=+-:1846;CIPOS=0,0;CIEND=0,0;CIPOS95=0,0;CIEND95=0,0;MATEID=233133_2;EVENT=233133;SU=1846;PE=11;SR=1835;ALG=PROD;AF=0.01746;NSAMP=289;MSQ=171.25;AN=16834;AC=294;NS=8438;AC_Hom=10;AC_Het=284;AC_Hemi=0;MAF=0.0174212;HWE=0.112396;NFAM=282	SVTYPE=BND;POS=69779890;STRANDS=+-:1846;CIPOS=0,0;CIEND=0,0;CIPOS95=0,0;CIEND95=0,0;MATEID=233133_1;EVENT=233133;SECONDARY;SU=1846;PE=11;SR=1835;ALG=PROD;AF=0.01746;NSAMP=289;MSQ=171.25;AN=16834;AC=294;NS=8438;AC_Hom=10;AC_Het=284;AC_Hemi=0;MAF=0.0174212;HWE=0.112396;NFAM=282
8	69788365	69788368	8	69796654	69796656	233134	712.93	+	-	BND	PASS	233134_1	N	N[8:69796657[	233134_2	N	]8:69788367]N	SVTYPE=BND;POS=69788367;STRANDS=+-:35;CIPOS=-2,1;CIEND=-2,0;CIPOS95=0,0;CIEND95=0,0;MATEID=233134_2;EVENT=233134;SU=35;PE=20;SR=15;ALG=PROD;AF=5.94e-05;NSAMP=1;MSQ=712.93;AN=16834;AC=1;NS=8438;AC_Hom=0;AC_Het=1;AC_Hemi=0;MAF=5.92557e-05;HWE=1;NFAM=1	SVTYPE=BND;POS=69796657;STRANDS=+-:35;CIPOS=-2,0;CIEND=-2,1;CIPOS95=0,0;CIEND95=0,0;MATEID=233134_1;EVENT=233134;SECONDARY;SU=35;PE=20;SR=15;ALG=PROD;AF=5.94e-05;NSAMP=1;MSQ=712.93;AN=16834;AC=1;NS=8438;AC_Hom=0;AC_Het=1;AC_Hemi=0;MAF=5.92557e-05;HWE=1;NFAM=1
8	69802495	69802508	8	69813311	69813321	233135	2993.62	+	-	DEL	PASS	233135	N	<DEL>	.	.	.	SVTYPE=DEL;POS=69802500;SVLEN=-10817;END=69813317;STRANDS=+-:121;CIPOS=-5,8;CIEND=-6,4;CIPOS95=0,0;CIEND95=0,0;SU=121;PE=73;SR=48;ALG=PROD;AF=0.0004158;NSAMP=7;MSQ=427.66;AN=16834;AC=7;NS=8438;AC_Hom=0;AC_Het=7;AC_Hemi=0;MAF=0.00041479;HWE=1;NFAM=1	.
8	69818164	69818461	8	69818811	69819362	286752	973005.0	-	+	BND	LOW	286752_1	N	]8:69818821]N	286752_2	N	N[8:69818452[	SVTYPE=BND;POS=69818452;STRANDS=-+:5;IMPRECISE;CIPOS=-287,10;CIEND=-10,541;CIPOS95=-154,1;CIEND95=-1,170;MATEID=286752_2;EVENT=286752;SU=5;PE=5;SR=0;ALG=PROD;AF=0.7098;NSAMP=8162;MSQ=118.9;AN=16832;AC=11948;NS=8437;AC_Hom=7592;AC_Het=4387;AC_Hemi=0;MAF=0.290091;HWE=0;NFAM=7174	SVTYPE=BND;POS=69818821;STRANDS=-+:5;IMPRECISE;CIPOS=-10,541;CIEND=-287,10;CIPOS95=-1,170;CIEND95=-154,1;MATEID=286752_1;EVENT=286752;SECONDARY;SU=5;PE=5;SR=0;ALG=PROD;AF=0.7098;NSAMP=8162;MSQ=118.9;AN=16832;AC=11948;NS=8437;AC_Hom=7592;AC_Het=4387;AC_Hemi=0;MAF=0.290091;HWE=0;NFAM=7174
8	69818656	69818727	8	69819021	69819211	233137	16191.6	+	-	BND	LOW	233137_1	N	N[8:69819162[	233137_2	N	]8:69818672]N	SVTYPE=BND;POS=69818672;STRANDS=+-:179;IMPRECISE;CIPOS=-16,55;CIEND=-140,50;CIPOS95=-5,5;CIEND95=-5,5;MATEID=233137_2;EVENT=233137;SU=179;PE=179;SR=0;ALG=PROD;AF=0.02055;NSAMP=346;MSQ=46.11;RETAINED;AN=16834;AC=346;NS=8438;AC_Hom=0;AC_Het=348;AC_Hemi=0;MAF=0.020621;HWE=0.0528742;NFAM=344	SVTYPE=BND;POS=69819162;STRANDS=+-:179;IMPRECISE;CIPOS=-140,50;CIEND=-16,55;CIPOS95=-5,5;CIEND95=-5,5;MATEID=233137_1;EVENT=233137;SECONDARY;SU=179;PE=179;SR=0;ALG=PROD;AF=0.02055;NSAMP=346;MSQ=46.11;RETAINED;AN=16834;AC=346;NS=8438;AC_Hom=0;AC_Het=348;AC_Hemi=0;MAF=0.020621;HWE=0.0528742;NFAM=344
8	69871669	69871687	8	69876006	69876026	233139	518.5	+	-	DEL	PASS	233139	N	<DEL>	.	.	.	SVTYPE=DEL;POS=69871677;SVLEN=-4339;END=69876016;STRANDS=+-:24;CIPOS=-8,10;CIEND=-10,10;CIPOS95=0,0;CIEND95=0,0;SU=24;PE=16;SR=8;ALG=PROD;AF=5.94e-05;NSAMP=1;MSQ=518.5;AN=16834;AC=1;NS=8438;AC_Hom=0;AC_Het=1;AC_Hemi=0;MAF=5.92557e-05;HWE=1;NFAM=1	.
8	69916609	69916619	8	69917151	69917161	233140	269.71	+	-	DEL	PASS	233140	N	<DEL>	.	.	.	SVTYPE=DEL;POS=69916614;SVLEN=-543;END=69917157;STRANDS=+-:14;CIPOS=-5,5;CIEND=-6,4;CIPOS95=0,0;CIEND95=0,0;SU=14;PE=8;SR=6;ALG=PROD;AF=5.94e-05;NSAMP=1;MSQ=269.71;AN=16834;AC=1;NS=8438;AC_Hom=0;AC_Het=1;AC_Hemi=0;MAF=5.92557e-05;HWE=1;NFAM=1	.
8	69933598	69933613	8	70173477	70173496	233141	107.64	+	-	BND	LOW	233141_1	N	N[8:70173488[	233141_2	N	]8:69933603]N	SVTYPE=BND;POS=69933603;STRANDS=+-:7;IMPRECISE;CIPOS=-5,10;CIEND=-10,9;CIPOS95=-1,1;CIEND95=-1,1;MATEID=233141_2;EVENT=233141;SU=7;PE=5;SR=2;ALG=PROD;AF=5.94e-05;NSAMP=1;MSQ=107.64;AN=16834;AC=1;NS=8438;AC_Hom=0;AC_Het=1;AC_Hemi=0;MAF=5.92557e-05;HWE=1;NFAM=1	SVTYPE=BND;POS=70173488;STRANDS=+-:7;IMPRECISE;CIPOS=-10,9;CIEND=-5,10;CIPOS95=-1,1;CIEND95=-1,1;MATEID=233141_1;EVENT=233141;SECONDARY;SU=7;PE=5;SR=2;ALG=PROD;AF=5.94e-05;NSAMP=1;MSQ=107.64;AN=16834;AC=1;NS=8438;AC_Hom=0;AC_Het=1;AC_Hemi=0;MAF=5.92557e-05;HWE=1;NFAM=1
8	69953258	69953269	9	115284262	115284273	72390	197.09	-	+	BND	LOW	72390_1	N	]9:115284268]N	72390_2	N	N[8:69953265[	SVTYPE=BND;POS=69953265;STRANDS=-+:6;CIPOS=-6,5;CIEND=-6,5;CIPOS95=0,0;CIEND95=0,0;MATEID=72390_2;EVENT=72390;SU=6;PE=0;SR=6;ALG=PROD;AF=0.0006534;NSAMP=11;MSQ=16.84;AN=16834;AC=11;NS=8438;AC_Hom=0;AC_Het=11;AC_Hemi=0;MAF=0.000651813;HWE=1;NFAM=11	SVTYPE=BND;POS=115284268;STRANDS=-+:6;CIPOS=-6,5;CIEND=-6,5;CIPOS95=0,0;CIEND95=0,0;MATEID=72390_1;EVENT=72390;SECONDARY;SU=6;PE=0;SR=6;ALG=PROD;AF=0.0006534;NSAMP=11;MSQ=16.84;AN=16834;AC=11;NS=8438;AC_Hom=0;AC_Het=11;AC_Hemi=0;MAF=0.000651813;HWE=1;NFAM=11
8	69996220	69996239	8	69998223	69998243	233142	275.78	+	-	DEL	PASS	233142	N	<DEL>	.	.	.	SVTYPE=DEL;POS=69996229;SVLEN=-2004;END=69998233;STRANDS=+-:12;CIPOS=-9,10;CIEND=-10,10;CIPOS95=0,0;CIEND95=0,0;SU=12;PE=5;SR=7;ALG=PROD;AF=5.94e-05;NSAMP=1;MSQ=275.78;AN=16834;AC=1;NS=8438;AC_Hom=0;AC_Het=1;AC_Hemi=0;MAF=5.92557e-05;HWE=1;NFAM=1	.
8	70013056	70013074	8	70026393	70026398	233143	638.48	+	-	DEL	PASS	233143	N	<DEL>	.	.	.	SVTYPE=DEL;POS=70013064;SVLEN=-13333;END=70026397;STRANDS=+-:24;CIPOS=-8,10;CIEND=-4,1;CIPOS95=0,0;CIEND95=0,0;SU=24;PE=15;SR=9;ALG=PROD;AF=5.94e-05;NSAMP=1;MSQ=638.48;AN=16834;AC=1;NS=8438;AC_Hom=0;AC_Het=1;AC_Hemi=0;MAF=5.92557e-05;HWE=1;NFAM=1	.
8	70017799	70017810	8	70018454	70018474	233144	74.64	+	-	DEL	PASS	233144	N	<DEL>	.	.	.	SVTYPE=DEL;POS=70017805;SVLEN=-659;END=70018464;STRANDS=+-:9;CIPOS=-6,5;CIEND=-10,10;CIPOS95=0,0;CIEND95=0,0;SU=9;PE=3;SR=6;ALG=PROD;AF=5.94e-05;NSAMP=1;MSQ=74.64;AN=16834;AC=1;NS=8438;AC_Hom=0;AC_Het=1;AC_Hemi=0;MAF=5.92557e-05;HWE=1;NFAM=1	.
8	70018591	70018638	8	70021027	70021084	315629	904.99	+	+	BND	PASS	315629_1	N	N]8:70021055]	315629_2	N	N]8:70018615]	SVTYPE=BND;POS=70018615;STRANDS=++:46;CIPOS=-24,23;CIEND=-28,29;CIPOS95=0,0;CIEND95=0,0;MATEID=315629_2;EVENT=315629;SU=46;PE=27;SR=19;ALG=PROD;AF=0.0001782;NSAMP=3;MSQ=301.66;AN=16834;AC=3;NS=8438;AC_Hom=0;AC_Het=3;AC_Hemi=0;MAF=0.000177767;HWE=1;NFAM=3	SVTYPE=BND;POS=70021055;STRANDS=++:46;CIPOS=-28,29;CIEND=-24,23;CIPOS95=0,0;CIEND95=0,0;MATEID=315629_1;EVENT=315629;SECONDARY;SU=46;PE=27;SR=19;ALG=PROD;AF=0.0001782;NSAMP=3;MSQ=301.66;AN=16834;AC=3;NS=8438;AC_Hom=0;AC_Het=3;AC_Hemi=0;MAF=0.000177767;HWE=1;NFAM=3
8	70020698	70020758	8	70021655	70021701	315630	907.8	-	-	BND	PASS	315630_1	N	[8:70021680[N	315630_2	N	[8:70020729[N	SVTYPE=BND;POS=70020729;STRANDS=--:47;CIPOS=-30,30;CIEND=-24,22;CIPOS95=0,0;CIEND95=0,0;MATEID=315630_2;EVENT=315630;SU=47;PE=31;SR=16;ALG=PROD;AF=0.0001782;NSAMP=3;MSQ=302.6;AN=16834;AC=3;NS=8438;AC_Hom=0;AC_Het=3;AC_Hemi=0;MAF=0.000177767;HWE=1;NFAM=3	SVTYPE=BND;POS=70021680;STRANDS=--:47;CIPOS=-24,22;CIEND=-30,30;CIPOS95=0,0;CIEND95=0,0;MATEID=315630_1;EVENT=315630;SECONDARY;SU=47;PE=31;SR=16;ALG=PROD;AF=0.0001782;NSAMP=3;MSQ=302.6;AN=16834;AC=3;NS=8438;AC_Hom=0;AC_Het=3;AC_Hemi=0;MAF=0.000177767;HWE=1;NFAM=3
8	70030220	70030230	8	70057395	70057412	286753	168.34	-	+	DUP	PASS	286753	N	<DUP>	.	.	.	SVTYPE=DUP;POS=70030226;SVLEN=27176;END=70057402;STRANDS=-+:17;CIPOS=-6,4;CIEND=-7,10;CIPOS95=0,0;CIEND95=0,0;SU=17;PE=11;SR=6;ALG=PROD;AF=5.94e-05;NSAMP=1;MSQ=167.62;AN=16834;AC=1;NS=8438;AC_Hom=0;AC_Het=1;AC_Hemi=0;MAF=5.92557e-05;HWE=1;NFAM=1	.
8	70068313	70068370	8	70068535	70068591	233145	176.72	+	-	MEI	PASS	233145	N	<DEL:ME:SINE|Alu|AluY>	.	.	.	SVTYPE=MEI;POS=70068342;SVLEN=-222;END=70068564;STRANDS=+-:12;CIPOS=-29,28;CIEND=-29,27;CIPOS95=0,0;CIEND95=0,0;SU=12;PE=0;SR=12;ALG=PROD;AF=0.000594;NSAMP=10;MSQ=12.5;AN=16834;AC=10;NS=8438;AC_Hom=0;AC_Het=11;AC_Hemi=0;MAF=0.000651813;HWE=1;NFAM=10	.
8	70081581	70081601	10	55705656	55705673	69474	7193.28	-	+	BND	LOW	69474_1	N	]10:55705663]N	69474_2	N	N[8:70081592[	SVTYPE=BND;POS=70081592;STRANDS=-+:33;CIPOS=-10,10;CIEND=-7,10;CIPOS95=0,0;CIEND95=0,0;MATEID=69474_2;EVENT=69474;SU=33;PE=19;SR=14;ALG=PROD;AF=0.01634;NSAMP=275;MSQ=25.26;AN=16834;AC=275;NS=8438;AC_Hom=0;AC_Het=276;AC_Hemi=0;MAF=0.0163546;HWE=0.176295;NFAM=259	SVTYPE=BND;POS=55705663;STRANDS=-+:33;CIPOS=-7,10;CIEND=-10,10;CIPOS95=0,0;CIEND95=0,0;MATEID=69474_1;EVENT=69474;SECONDARY;SU=33;PE=19;SR=14;ALG=PROD;AF=0.01634;NSAMP=275;MSQ=25.26;AN=16834;AC=275;NS=8438;AC_Hom=0;AC_Het=276;AC_Hemi=0;MAF=0.0163546;HWE=0.176295;NFAM=259
8	70098321	70098334	8	70108023	70108040	233146	392.69	+	-	DEL	PASS	233146	N	<DEL>	.	.	.	SVTYPE=DEL;POS=70098327;SVLEN=-9703;END=70108030;STRANDS=+-:15;CIPOS=-6,7;CIEND=-7,10;CIPOS95=0,0;CIEND95=0,0;SU=15;PE=8;SR=7;ALG=PROD;AF=5.94e-05;NSAMP=1;MSQ=392.69;AN=16834;AC=1;NS=8438;AC_Hom=0;AC_Het=1;AC_Hemi=0;MAF=5.92557e-05;HWE=1;NFAM=1	.
8	70118728	70118735	8	70439209	70439225	286754	213.6	-	+	DUP	PASS	286754	N	<DUP>	.	.	.	SVTYPE=DUP;POS=70118733;SVLEN=320482;END=70439215;STRANDS=-+:20;CIPOS=-5,2;CIEND=-6,10;CIPOS95=0,0;CIEND95=0,0;SU=20;PE=14;SR=6;ALG=PROD;AF=5.94e-05;NSAMP=1;MSQ=213.23;AN=16834;AC=1;NS=8438;AC_Hom=0;AC_Het=1;AC_Hemi=0;MAF=5.92557e-05;HWE=1;NFAM=1	.
8	70131822	70131829	8	70131916	70131923	233147	305.8	+	-	DEL	PASS	233147	N	<DEL>	.	.	.	SVTYPE=DEL;POS=70131826;SVLEN=-94;END=70131920;STRANDS=+-:9;CIPOS=-4,3;CIEND=-4,3;CIPOS95=0,0;CIEND95=0,0;SU=9;PE=0;SR=9;ALG=PROD;AF=5.94e-05;NSAMP=1;MSQ=305.71;AN=16834;AC=1;NS=8438;AC_Hom=0;AC_Het=1;AC_Hemi=0;MAF=5.92557e-05;HWE=1;NFAM=1	.
8	70159959	70160391	17	69606294	69606695	71358	3416.29	-	-	BND	LOW	71358_1	N	[17:69606686[N	71358_2	N	[8:70160382[N	SVTYPE=BND;POS=70160382;STRANDS=--:4;IMPRECISE;CIPOS=-422,10;CIEND=-391,10;CIPOS95=-170,1;CIEND95=-152,1;MATEID=71358_2;EVENT=71358;SU=4;PE=4;SR=0;ALG=PROD;AF=0.008555;NSAMP=144;MSQ=22.24;AN=16832;AC=144;NS=8437;AC_Hom=0;AC_Het=144;AC_Hemi=0;MAF=0.00853384;HWE=1;NFAM=144	SVTYPE=BND;POS=69606686;STRANDS=--:4;IMPRECISE;CIPOS=-391,10;CIEND=-422,10;CIPOS95=-152,1;CIEND95=-170,1;MATEID=71358_1;EVENT=71358;SECONDARY;SU=4;PE=4;SR=0;ALG=PROD;AF=0.008555;NSAMP=144;MSQ=22.24;AN=16832;AC=144;NS=8437;AC_Hom=0;AC_Het=144;AC_Hemi=0;MAF=0.00853384;HWE=1;NFAM=144
8	70160138	70160494	X	144999392	144999564	72833	30316.7	-	-	BND	LOW	72833_1	N	[X:144999531[N	72833_2	N	[8:70160465[N	SVTYPE=BND;POS=70160465;STRANDS=--:97;IMPRECISE;CIPOS=-326,30;CIEND=-138,34;CIPOS95=-70,30;CIEND95=-7,7;MATEID=72833_2;EVENT=72833;SU=97;PE=97;SR=0;ALG=PROD;AF=0.05281;NSAMP=889;MSQ=33.58;AN=16834;AC=889;NS=8438;AC_Hom=0;AC_Het=890;AC_Hemi=0;MAF=0.0527376;HWE=4.0582e-11;NFAM=782	SVTYPE=BND;POS=144999531;STRANDS=--:97;IMPRECISE;CIPOS=-138,34;CIEND=-326,30;CIPOS95=-7,7;CIEND95=-70,30;MATEID=72833_1;EVENT=72833;SECONDARY;SU=97;PE=97;SR=0;ALG=PROD;AF=0.05281;NSAMP=889;MSQ=33.58;AN=16834;AC=889;NS=8438;AC_Hom=0;AC_Het=890;AC_Hemi=0;MAF=0.0527376;HWE=4.0582e-11;NFAM=782
8	70160551	70160568	X	144999567	144999586	72832	47775.1	+	+	BND	LOW	72832_1	N	N]X:144999577]	72832_2	N	N]8:70160558]	SVTYPE=BND;POS=70160558;STRANDS=++:280;CIPOS=-7,10;CIEND=-10,9;CIPOS95=0,0;CIEND95=0,0;MATEID=72832_2;EVENT=72832;SU=280;PE=248;SR=32;ALG=PROD;AF=0.06173;NSAMP=1039;MSQ=45.41;AN=16832;AC=1039;NS=8437;AC_Hom=0;AC_Het=1041;AC_Hemi=0;MAF=0.0616925;HWE=3.25596e-15;NFAM=888	SVTYPE=BND;POS=144999577;STRANDS=++:280;CIPOS=-10,9;CIEND=-7,10;CIPOS95=0,0;CIEND95=0,0;MATEID=72832_1;EVENT=72832;SECONDARY;SU=280;PE=248;SR=32;ALG=PROD;AF=0.06173;NSAMP=1039;MSQ=45.41;AN=16832;AC=1039;NS=8437;AC_Hom=0;AC_Het=1041;AC_Hemi=0;MAF=0.0616925;HWE=3.25596e-15;NFAM=888
8	70163272	70163321	8	70163340	70163389	233148	2786.19	+	-	DEL	PASS	233148	N	<DEL>	.	.	.	SVTYPE=DEL;POS=70163297;SVLEN=-68;END=70163365;STRANDS=+-:61;CIPOS=-25,24;CIEND=-25,24;CIPOS95=0,0;CIEND95=0,0;SU=61;PE=0;SR=61;ALG=PROD;AF=0.000594;NSAMP=8;MSQ=348.27;AN=16834;AC=10;NS=8438;AC_Hom=4;AC_Het=6;AC_Hemi=0;MAF=0.000592557;HWE=2.2113e-06;NFAM=8	.
8	70180653	70180713	8	70180710	70180750	233149	929.32	+	-	BND	LOW	233149_1	N	N[8:70180741[	233149_2	N	]8:70180683]N	SVTYPE=BND;POS=70180683;STRANDS=+-:38;CIPOS=-30,30;CIEND=-30,10;CIPOS95=0,0;CIEND95=0,0;MATEID=233149_2;EVENT=233149;SU=38;PE=0;SR=38;ALG=PROD;AF=0.000297;NSAMP=5;MSQ=185.82;AN=16834;AC=5;NS=8438;AC_Hom=0;AC_Het=5;AC_Hemi=0;MAF=0.000296279;HWE=1;NFAM=5	SVTYPE=BND;POS=70180741;STRANDS=+-:38;CIPOS=-30,10;CIEND=-30,30;CIPOS95=0,0;CIEND95=0,0;MATEID=233149_1;EVENT=233149;SECONDARY;SU=38;PE=0;SR=38;ALG=PROD;AF=0.000297;NSAMP=5;MSQ=185.82;AN=16834;AC=5;NS=8438;AC_Hom=0;AC_Het=5;AC_Hemi=0;MAF=0.000296279;HWE=1;NFAM=5
8	70199839	70199858	8	70200232	70200252	233150	611.53	+	-	DEL	PASS	233150	N	<DEL>	.	.	.	SVTYPE=DEL;POS=70199848;SVLEN=-394;END=70200242;STRANDS=+-:19;CIPOS=-9,10;CIEND=-10,10;CIPOS95=0,0;CIEND95=0,0;SU=19;PE=7;SR=12;ALG=PROD;AF=5.94e-05;NSAMP=1;MSQ=611.49;AN=16834;AC=1;NS=8438;AC_Hom=0;AC_Het=1;AC_Hemi=0;MAF=5.92557e-05;HWE=1;NFAM=1	.
8	70200725	70200725	8	70208290	70208290	233151	38895.6	+	-	DEL	PASS	233151	N	<DEL>	.	.	.	SVTYPE=DEL;POS=70200725;SVLEN=-7565;END=70208290;STRANDS=+-:1763;CIPOS=0,0;CIEND=0,0;CIPOS95=0,0;CIEND95=0,0;SU=1763;PE=929;SR=834;ALG=PROD;AF=0.006;NSAMP=98;MSQ=396.89;AN=16834;AC=101;NS=8438;AC_Hom=6;AC_Het=95;AC_Hemi=0;MAF=0.00598483;HWE=0.00324636;NFAM=96	.
8	70232640	70232642	8	70232692	70232694	233152	14328.9	+	-	BND	LOW	233152_1	N	N[8:70232694[	233152_2	N	]8:70232641]N	SVTYPE=BND;POS=70232641;STRANDS=+-:516;CIPOS=-1,1;CIEND=-1,1;CIPOS95=0,0;CIEND95=0,0;MATEID=233152_2;EVENT=233152;SU=516;PE=3;SR=513;ALG=PROD;AF=0.005584;NSAMP=91;MSQ=157.46;AN=16834;AC=94;NS=8438;AC_Hom=6;AC_Het=88;AC_Hemi=0;MAF=0.00557004;HWE=0.00214519;NFAM=89	SVTYPE=BND;POS=70232694;STRANDS=+-:516;CIPOS=-1,1;CIEND=-1,1;CIPOS95=0,0;CIEND95=0,0;MATEID=233152_1;EVENT=233152;SECONDARY;SU=516;PE=3;SR=513;ALG=PROD;AF=0.005584;NSAMP=91;MSQ=157.46;AN=16834;AC=94;NS=8438;AC_Hom=6;AC_Het=88;AC_Hemi=0;MAF=0.00557004;HWE=0.00214519;NFAM=89
8	70234607	70234618	8	70234936	70234947	233153	44.85	+	-	BND	LOW	233153_1	N	N[8:70234943[	233153_2	N	]8:70234613]N	SVTYPE=BND;POS=70234613;STRANDS=+-:6;CIPOS=-6,5;CIEND=-6,5;CIPOS95=0,0;CIEND95=0,0;MATEID=233153_2;EVENT=233153;SU=6;PE=0;SR=6;ALG=PROD;AF=5.94e-05;NSAMP=1;MSQ=44.71;AN=16834;AC=1;NS=8438;AC_Hom=0;AC_Het=1;AC_Hemi=0;MAF=5.92557e-05;HWE=1;NFAM=1	SVTYPE=BND;POS=70234943;STRANDS=+-:6;CIPOS=-6,5;CIEND=-6,5;CIPOS95=0,0;CIEND95=0,0;MATEID=233153_1;EVENT=233153;SECONDARY;SU=6;PE=0;SR=6;ALG=PROD;AF=5.94e-05;NSAMP=1;MSQ=44.71;AN=16834;AC=1;NS=8438;AC_Hom=0;AC_Het=1;AC_Hemi=0;MAF=5.92557e-05;HWE=1;NFAM=1
8	70237165	70237182	8	70237409	70237426	233154	85.55	+	-	BND	LOW	233154_1	N	N[8:70237419[	233154_2	N	]8:70237174]N	SVTYPE=BND;POS=70237174;STRANDS=+-:4;CIPOS=-9,8;CIEND=-9,8;CIPOS95=0,0;CIEND95=0,0;MATEID=233154_2;EVENT=233154;SU=4;PE=0;SR=4;ALG=PROD;AF=0.000297;NSAMP=5;MSQ=13.56;AN=16834;AC=5;NS=8438;AC_Hom=0;AC_Het=5;AC_Hemi=0;MAF=0.000296279;HWE=1;NFAM=5	SVTYPE=BND;POS=70237419;STRANDS=+-:4;CIPOS=-9,8;CIEND=-9,8;CIPOS95=0,0;CIEND95=0,0;MATEID=233154_1;EVENT=233154;SECONDARY;SU=4;PE=0;SR=4;ALG=PROD;AF=0.000297;NSAMP=5;MSQ=13.56;AN=16834;AC=5;NS=8438;AC_Hom=0;AC_Het=5;AC_Hemi=0;MAF=0.000296279;HWE=1;NFAM=5
8	70237293	70237310	8	70237580	70237597	233155	74.26	+	-	BND	LOW	233155_1	N	N[8:70237590[	233155_2	N	]8:70237302]N	SVTYPE=BND;POS=70237302;STRANDS=+-:4;CIPOS=-9,8;CIEND=-9,8;CIPOS95=0,0;CIEND95=0,0;MATEID=233155_2;EVENT=233155;SU=4;PE=0;SR=4;ALG=PROD;AF=0.0004158;NSAMP=7;MSQ=9.27;AN=16834;AC=7;NS=8438;AC_Hom=0;AC_Het=7;AC_Hemi=0;MAF=0.00041479;HWE=1;NFAM=7	SVTYPE=BND;POS=70237590;STRANDS=+-:4;CIPOS=-9,8;CIEND=-9,8;CIPOS95=0,0;CIEND95=0,0;MATEID=233155_1;EVENT=233155;SECONDARY;SU=4;PE=0;SR=4;ALG=PROD;AF=0.0004158;NSAMP=7;MSQ=9.27;AN=16834;AC=7;NS=8438;AC_Hom=0;AC_Het=7;AC_Hemi=0;MAF=0.00041479;HWE=1;NFAM=7
8	70265387	70265687	8	72307585	72307991	286755	195.25	-	+	BND	LOW	286755_1	N	]8:72307615]N	286755_2	N	N[8:70265658[	SVTYPE=BND;POS=70265658;STRANDS=-+:15;IMPRECISE;CIPOS=-270,30;CIEND=-30,376;CIPOS95=-92,30;CIEND95=-30,47;MATEID=286755_2;EVENT=286755;SU=15;PE=15;SR=0;ALG=PROD;AF=0.0004752;NSAMP=8;MSQ=24.29;AN=16834;AC=8;NS=8438;AC_Hom=0;AC_Het=8;AC_Hemi=0;MAF=0.000474046;HWE=1;NFAM=8	SVTYPE=BND;POS=72307615;STRANDS=-+:15;IMPRECISE;CIPOS=-30,376;CIEND=-270,30;CIPOS95=-30,47;CIEND95=-92,30;MATEID=286755_1;EVENT=286755;SECONDARY;SU=15;PE=15;SR=0;ALG=PROD;AF=0.0004752;NSAMP=8;MSQ=24.29;AN=16834;AC=8;NS=8438;AC_Hom=0;AC_Het=8;AC_Hemi=0;MAF=0.000474046;HWE=1;NFAM=8
8	70265878	70266306	8	72307535	72307758	233156	274.0	+	-	BND	LOW	233156_1	N	N[8:72307749[	233156_2	N	]8:70265888]N	SVTYPE=BND;POS=70265888;STRANDS=+-:5;IMPRECISE;CIPOS=-10,418;CIEND=-213,10;CIPOS95=-1,125;CIEND95=-96,2;MATEID=233156_2;EVENT=233156;SU=5;PE=5;SR=0;ALG=PROD;AF=0.000297;NSAMP=5;MSQ=54.79;AN=16834;AC=5;NS=8438;AC_Hom=0;AC_Het=5;AC_Hemi=0;MAF=0.000296279;HWE=1;NFAM=5	SVTYPE=BND;POS=72307749;STRANDS=+-:5;IMPRECISE;CIPOS=-213,10;CIEND=-10,418;CIPOS95=-96,2;CIEND95=-1,125;MATEID=233156_1;EVENT=233156;SECONDARY;SU=5;PE=5;SR=0;ALG=PROD;AF=0.000297;NSAMP=5;MSQ=54.79;AN=16834;AC=5;NS=8438;AC_Hom=0;AC_Het=5;AC_Hemi=0;MAF=0.000296279;HWE=1;NFAM=5
8	70276134	70276154	8	70276250	70276270	286756	118.39	-	+	BND	LOW	286756_1	N	]8:70276260]N	286756_2	N	N[8:70276145[	SVTYPE=BND;POS=70276145;STRANDS=-+:8;CIPOS=-10,10;CIEND=-10,10;CIPOS95=0,0;CIEND95=0,0;MATEID=286756_2;EVENT=286756;SU=8;PE=0;SR=8;ALG=PROD;AF=0.0001188;NSAMP=1;MSQ=97.05;AN=16834;AC=2;NS=8438;AC_Hom=2;AC_Het=0;AC_Hemi=0;MAF=0.000118511;HWE=5.92593e-05;NFAM=1	SVTYPE=BND;POS=70276260;STRANDS=-+:8;CIPOS=-10,10;CIEND=-10,10;CIPOS95=0,0;CIEND95=0,0;MATEID=286756_1;EVENT=286756;SECONDARY;SU=8;PE=0;SR=8;ALG=PROD;AF=0.0001188;NSAMP=1;MSQ=97.05;AN=16834;AC=2;NS=8438;AC_Hom=2;AC_Het=0;AC_Hemi=0;MAF=0.000118511;HWE=5.92593e-05;NFAM=1
8	70293467	70293513	8	70293708	70293765	233157	558.46	+	-	BND	LOW	233157_1	N	N[8:70293736[	233157_2	N	]8:70293491]N	SVTYPE=BND;POS=70293491;STRANDS=+-:85;CIPOS=-24,22;CIEND=-27,30;CIPOS95=0,0;CIEND95=0,0;MATEID=233157_2;EVENT=233157;SU=85;PE=0;SR=85;ALG=PROD;AF=0.001366;NSAMP=23;MSQ=22.73;AN=16834;AC=23;NS=8438;AC_Hom=0;AC_Het=23;AC_Hemi=0;MAF=0.00136288;HWE=1;NFAM=23	SVTYPE=BND;POS=70293736;STRANDS=+-:85;CIPOS=-27,30;CIEND=-24,22;CIPOS95=0,0;CIEND95=0,0;MATEID=233157_1;EVENT=233157;SECONDARY;SU=85;PE=0;SR=85;ALG=PROD;AF=0.001366;NSAMP=23;MSQ=22.73;AN=16834;AC=23;NS=8438;AC_Hom=0;AC_Het=23;AC_Hemi=0;MAF=0.00136288;HWE=1;NFAM=23
8	70319889	70319890	8	70325188	70325190	233158	45179.4	+	-	DEL	PASS	233158	N	<DEL>	.	.	.	SVTYPE=DEL;POS=70319889;SVLEN=-5301;END=70325190;STRANDS=+-:1978;CIPOS=0,1;CIEND=-2,0;CIPOS95=0,0;CIEND95=0,0;SU=1978;PE=1111;SR=867;ALG=PROD;AF=0.005465;NSAMP=92;MSQ=491.08;AN=16834;AC=92;NS=8438;AC_Hom=0;AC_Het=92;AC_Hemi=0;MAF=0.00545153;HWE=1;NFAM=78	.
8	70320691	70320738	8	70321977	70322026	233159	470.53	+	-	DEL	PASS	233159	N	<DEL>	.	.	.	SVTYPE=DEL;POS=70320715;SVLEN=-1288;END=70322003;STRANDS=+-:23;CIPOS=-24,23;CIEND=-26,23;CIPOS95=0,0;CIEND95=0,0;SU=23;PE=10;SR=13;ALG=PROD;AF=0.0001188;NSAMP=2;MSQ=235.26;AN=16834;AC=2;NS=8438;AC_Hom=0;AC_Het=2;AC_Hemi=0;MAF=0.000118511;HWE=1;NFAM=2	.
8	70334170	70334256	8	70334913	70334945	233160	119840.0	+	-	DEL	PASS	233160	N	<DEL>	.	.	.	SVTYPE=DEL;POS=70334171;SVLEN=-764;END=70334935;STRANDS=+-:4815;IMPRECISE;CIPOS=-1,85;CIEND=-22,10;CIPOS95=-1,1;CIEND95=0,0;SU=4815;PE=4815;SR=0;ALG=PROD;AF=0.04176;NSAMP=659;MSQ=181.8;AN=16834;AC=703;NS=8438;AC_Hom=88;AC_Het=615;AC_Hemi=0;MAF=0.0416568;HWE=3.20965e-11;NFAM=647	.
8	70334364	70334489	8	70334731	70334928	233162	102000.0	+	-	DEL	PASS	233162	N	<DEL>	.	.	.	SVTYPE=DEL;POS=70334414;SVLEN=-464;END=70334878;STRANDS=+-:9;IMPRECISE;CIPOS=-50,75;CIEND=-147,50;CIPOS95=-15,15;CIEND95=-43,43;SU=9;PE=9;SR=0;ALG=PROD;AF=0.04259;NSAMP=673;MSQ=151.52;RETAINED;AN=16834;AC=717;NS=8438;AC_Hom=88;AC_Het=629;AC_Hemi=0;MAF=0.0424864;HWE=1.20125e-10;NFAM=661	.
8	70334904	70334920	8	70336567	70336587	233163	179.8	+	-	DEL	PASS	233163	N	<DEL>	.	.	.	SVTYPE=DEL;POS=70334910;SVLEN=-1667;END=70336577;STRANDS=+-:10;IMPRECISE;CIPOS=-6,10;CIEND=-10,10;CIPOS95=-1,1;CIEND95=-1,1;SU=10;PE=8;SR=2;ALG=PROD;AF=5.94e-05;NSAMP=1;MSQ=179.78;AN=16834;AC=1;NS=8438;AC_Hom=0;AC_Het=1;AC_Hemi=0;MAF=5.92557e-05;HWE=1;NFAM=1	.
8	70335984	70336176	11	101830957	101831409	69893	477.84	-	-	BND	LOW	69893_1	N	[11:101831399[N	69893_2	N	[8:70336167[N	SVTYPE=BND;POS=70336167;STRANDS=--:51;IMPRECISE;CIPOS=-182,10;CIEND=-441,11;CIPOS95=-19,10;CIEND95=-90,11;MATEID=69893_2;EVENT=69893;SU=51;PE=51;SR=0;ALG=PROD;AF=0.0004158;NSAMP=7;MSQ=68.23;AN=16834;AC=7;NS=8438;AC_Hom=0;AC_Het=7;AC_Hemi=0;MAF=0.00041479;HWE=1;NFAM=7	SVTYPE=BND;POS=101831399;STRANDS=--:51;IMPRECISE;CIPOS=-441,11;CIEND=-182,10;CIPOS95=-90,11;CIEND95=-19,10;MATEID=69893_1;EVENT=69893;SECONDARY;SU=51;PE=51;SR=0;ALG=PROD;AF=0.0004158;NSAMP=7;MSQ=68.23;AN=16834;AC=7;NS=8438;AC_Hom=0;AC_Het=7;AC_Hemi=0;MAF=0.00041479;HWE=1;NFAM=7
8	70340512	70340527	8	70341690	70341710	233164	176.78	+	-	DEL	PASS	233164	N	<DEL>	.	.	.	SVTYPE=DEL;POS=70340517;SVLEN=-1183;END=70341700;STRANDS=+-:6;IMPRECISE;CIPOS=-5,10;CIEND=-10,10;CIPOS95=-1,1;CIEND95=-1,1;SU=6;PE=4;SR=2;ALG=PROD;AF=5.94e-05;NSAMP=1;MSQ=176.78;AN=16834;AC=1;NS=8438;AC_Hom=0;AC_Het=1;AC_Hemi=0;MAF=5.92557e-05;HWE=1;NFAM=1	.
8	70346112	70346313	9	19473435	19473937	72239	99.11	-	-	BND	LOW	72239_1	N	[9:19473932[N	72239_2	N	[8:70346304[N	SVTYPE=BND;POS=70346304;STRANDS=--:4;IMPRECISE;CIPOS=-191,10;CIEND=-496,6;CIPOS95=-80,2;CIEND95=-170,0;MATEID=72239_2;EVENT=72239;SU=4;PE=4;SR=0;ALG=PROD;AF=0.0003564;NSAMP=6;MSQ=15.89;AN=16834;AC=6;NS=8438;AC_Hom=0;AC_Het=6;AC_Hemi=0;MAF=0.000355534;HWE=1;NFAM=6	SVTYPE=BND;POS=19473932;STRANDS=--:4;IMPRECISE;CIPOS=-496,6;CIEND=-191,10;CIPOS95=-170,0;CIEND95=-80,2;MATEID=72239_1;EVENT=72239;SECONDARY;SU=4;PE=4;SR=0;ALG=PROD;AF=0.0003564;NSAMP=6;MSQ=15.89;AN=16834;AC=6;NS=8438;AC_Hom=0;AC_Het=6;AC_Hemi=0;MAF=0.000355534;HWE=1;NFAM=6
8	70346228	70346285	21	34315543	34315600	72072	460.2	-	-	BND	LOW	72072_1	N	[21:34315573[N	72072_2	N	[8:70346258[N	SVTYPE=BND;POS=70346258;STRANDS=--:8;CIPOS=-29,28;CIEND=-29,28;CIPOS95=0,0;CIEND95=0,0;MATEID=72072_2;EVENT=72072;SU=8;PE=0;SR=8;ALG=PROD;AF=0.001663;NSAMP=28;MSQ=14.34;AN=16834;AC=28;NS=8438;AC_Hom=0;AC_Het=29;AC_Hemi=0;MAF=0.00171842;HWE=1;NFAM=28	SVTYPE=BND;POS=34315573;STRANDS=--:8;CIPOS=-29,28;CIEND=-29,28;CIPOS95=0,0;CIEND95=0,0;MATEID=72072_1;EVENT=72072;SECONDARY;SU=8;PE=0;SR=8;ALG=PROD;AF=0.001663;NSAMP=28;MSQ=14.34;AN=16834;AC=28;NS=8438;AC_Hom=0;AC_Het=29;AC_Hemi=0;MAF=0.00171842;HWE=1;NFAM=28
8	70357597	70357821	8	70357713	70357871	233167	1.87652e+06	+	-	DEL	PASS	233167	N	<DEL>	.	.	.	SVTYPE=DEL;POS=70357627;SVLEN=-214;END=70357841;STRANDS=+-:5;IMPRECISE;CIPOS=-30,194;CIEND=-128,30;CIPOS95=-30,51;CIEND95=-42,30;SU=5;PE=5;SR=0;ALG=PROD;AF=0.3824;NSAMP=5126;MSQ=365.17;RETAINED;AN=16834;AC=6437;NS=8438;AC_Hom=2628;AC_Het=3819;AC_Hemi=0;MAF=0.382022;HWE=0.000142144;NFAM=4671	.
8	70363940	70364285	10	69609047	69609484	69498	12830.3	-	+	BND	LOW	69498_1	N	]10:69609067]N	69498_2	N	N[8:70364262[	SVTYPE=BND;POS=70364262;STRANDS=-+:45;IMPRECISE;CIPOS=-321,24;CIEND=-20,417;CIPOS95=-71,24;CIEND95=-20,49;MATEID=69498_2;EVENT=69498;SU=45;PE=45;SR=0;ALG=PROD;AF=0.03185;NSAMP=535;MSQ=22.97;AN=16828;AC=536;NS=8435;AC_Hom=2;AC_Het=534;AC_Hemi=0;MAF=0.0317724;HWE=0.00367799;NFAM=496	SVTYPE=BND;POS=69609067;STRANDS=-+:45;IMPRECISE;CIPOS=-20,417;CIEND=-321,24;CIPOS95=-20,49;CIEND95=-71,24;MATEID=69498_1;EVENT=69498;SECONDARY;SU=45;PE=45;SR=0;ALG=PROD;AF=0.03185;NSAMP=535;MSQ=22.97;AN=16828;AC=536;NS=8435;AC_Hom=2;AC_Het=534;AC_Hemi=0;MAF=0.0317724;HWE=0.00367799;NFAM=496
8	70363994	70364431	X	19470438	19471000	72542	250.69	-	+	BND	LOW	72542_1	N	]X:19470468]N	72542_2	N	N[8:70364402[	SVTYPE=BND;POS=70364402;STRANDS=-+:4;IMPRECISE;CIPOS=-407,30;CIEND=-30,532;CIPOS95=-147,30;CIEND95=-30,179;MATEID=72542_2;EVENT=72542;SU=4;PE=4;SR=0;ALG=PROD;AF=0.001069;NSAMP=18;MSQ=10.4;AN=16834;AC=18;NS=8438;AC_Hom=0;AC_Het=18;AC_Hemi=0;MAF=0.0010666;HWE=1;NFAM=18	SVTYPE=BND;POS=19470468;STRANDS=-+:4;IMPRECISE;CIPOS=-30,532;CIEND=-407,30;CIPOS95=-30,179;CIEND95=-147,30;MATEID=72542_1;EVENT=72542;SECONDARY;SU=4;PE=4;SR=0;ALG=PROD;AF=0.001069;NSAMP=18;MSQ=10.4;AN=16834;AC=18;NS=8438;AC_Hom=0;AC_Het=18;AC_Hemi=0;MAF=0.0010666;HWE=1;NFAM=18
8	70364220	70364962	14	28214119	28214474	70560	3974.62	+	-	BND	LOW	70560_1	N	N[14:28214358[	70560_2	N	]8:70364338]N	SVTYPE=BND;POS=70364338;STRANDS=-+:24,+-:154;IMPRECISE;CIPOS=-118,624;CIEND=-238,117;CIPOS95=-68,68;CIEND95=-20,20;MATEID=70560_2;EVENT=70560;SU=178;PE=50;SR=128;ALG=SUM;AF=0.007188;NSAMP=121;MSQ=32.23;RETAINED;AN=16834;AC=121;NS=8438;AC_Hom=0;AC_Het=121;AC_Hemi=0;MAF=0.00716995;HWE=1;NFAM=116	SVTYPE=BND;POS=28214358;STRANDS=-+:24,+-:154;IMPRECISE;CIPOS=-238,117;CIEND=-118,624;CIPOS95=-20,20;CIEND95=-68,68;MATEID=70560_1;EVENT=70560;SECONDARY;SU=178;PE=50;SR=128;ALG=SUM;AF=0.007188;NSAMP=121;MSQ=32.23;RETAINED;AN=16834;AC=121;NS=8438;AC_Hom=0;AC_Het=121;AC_Hemi=0;MAF=0.00716995;HWE=1;NFAM=116
8	70364270	70364278	8	70364343	70364352	233168	6451.84	+	-	BND	LOW	233168_1	N	N[8:70364349[	233168_2	N	]8:70364274]N	SVTYPE=BND;POS=70364274;STRANDS=+-:124;CIPOS=-4,4;CIEND=-5,4;CIPOS95=0,0;CIEND95=0,0;MATEID=233168_2;EVENT=233168;SU=124;PE=1;SR=123;ALG=PROD;AF=0.003521;NSAMP=57;MSQ=110.75;AN=16758;AC=59;NS=8399;AC_Hom=4;AC_Het=55;AC_Hemi=0;MAF=0.00351232;HWE=0.00456323;NFAM=32	SVTYPE=BND;POS=70364349;STRANDS=+-:124;CIPOS=-5,4;CIEND=-4,4;CIPOS95=0,0;CIEND95=0,0;MATEID=233168_1;EVENT=233168;SECONDARY;SU=124;PE=1;SR=123;ALG=PROD;AF=0.003521;NSAMP=57;MSQ=110.75;AN=16758;AC=59;NS=8399;AC_Hom=4;AC_Het=55;AC_Hemi=0;MAF=0.00351232;HWE=0.00456323;NFAM=32
8	70364340	70364691	10	69608889	69609124	69497	148901.0	+	-	BND	LOW	69497_1	N	N[10:69609056[	69497_2	N	]8:70364379]N	SVTYPE=BND;POS=70364379;STRANDS=+-:9636;IMPRECISE;CIPOS=-39,312;CIEND=-166,69;CIPOS95=-3,3;CIEND95=0,0;MATEID=69497_2;EVENT=69497;SU=9636;PE=5702;SR=3934;ALG=SUM;AF=0.1539;NSAMP=2588;MSQ=57.13;AN=16834;AC=2590;NS=8438;AC_Hom=4;AC_Het=2591;AC_Hemi=0;MAF=0.153769;HWE=0;NFAM=2197	SVTYPE=BND;POS=69609056;STRANDS=+-:9636;IMPRECISE;CIPOS=-166,69;CIEND=-39,312;CIPOS95=0,0;CIEND95=-3,3;MATEID=69497_1;EVENT=69497;SECONDARY;SU=9636;PE=5702;SR=3934;ALG=SUM;AF=0.1539;NSAMP=2588;MSQ=57.13;AN=16834;AC=2590;NS=8438;AC_Hom=4;AC_Het=2591;AC_Hemi=0;MAF=0.153769;HWE=0;NFAM=2197
8	70364373	70364393	X	48140328	48140339	72612	1694.38	-	+	BND	LOW	72612_1	N	]X:48140330]N	72612_2	N	N[8:70364384[	SVTYPE=BND;POS=70364384;STRANDS=-+:4;IMPRECISE;CIPOS=-10,10;CIEND=-2,9;CIPOS95=-3,3;CIEND95=0,9;MATEID=72612_2;EVENT=72612;SU=4;PE=3;SR=1;ALG=PROD;AF=0.00499;NSAMP=84;MSQ=18.68;AN=16834;AC=84;NS=8438;AC_Hom=0;AC_Het=85;AC_Hemi=0;MAF=0.00503674;HWE=1;NFAM=80	SVTYPE=BND;POS=48140330;STRANDS=-+:4;IMPRECISE;CIPOS=-2,9;CIEND=-10,10;CIPOS95=0,9;CIEND95=-3,3;MATEID=72612_1;EVENT=72612;SECONDARY;SU=4;PE=3;SR=1;ALG=PROD;AF=0.00499;NSAMP=84;MSQ=18.68;AN=16834;AC=84;NS=8438;AC_Hom=0;AC_Het=85;AC_Hemi=0;MAF=0.00503674;HWE=1;NFAM=80
8	70376176	70376190	8	70384047	70384051	233169	701.41	+	-	DEL	PASS	233169	N	<DEL>	.	.	.	SVTYPE=DEL;POS=70376182;SVLEN=-7868;END=70384050;STRANDS=+-:30;CIPOS=-6,8;CIEND=-3,1;CIPOS95=0,0;CIEND95=0,0;SU=30;PE=15;SR=15;ALG=PROD;AF=5.94e-05;NSAMP=1;MSQ=701.41;AN=16834;AC=1;NS=8438;AC_Hom=0;AC_Het=1;AC_Hemi=0;MAF=5.92557e-05;HWE=1;NFAM=1	.
8	70390719	70390725	8	70392533	70392538	233170	593.58	+	-	DEL	PASS	233170	N	<DEL>	.	.	.	SVTYPE=DEL;POS=70390722;SVLEN=-1815;END=70392537;STRANDS=+-:23;CIPOS=-3,3;CIEND=-4,1;CIPOS95=0,0;CIEND95=0,0;SU=23;PE=14;SR=9;ALG=PROD;AF=5.94e-05;NSAMP=1;MSQ=593.58;AN=16834;AC=1;NS=8438;AC_Hom=0;AC_Het=1;AC_Hemi=0;MAF=5.92557e-05;HWE=1;NFAM=1	.
8	70406206	70406211	8	70406259	70406264	233171	5427.31	+	-	BND	LOW	233171_1	N	N[8:70406263[	233171_2	N	]8:70406209]N	SVTYPE=BND;POS=70406209;STRANDS=+-:166;CIPOS=-3,2;CIEND=-3,2;CIPOS95=0,0;CIEND95=0,0;MATEID=233171_2;EVENT=233171;SU=166;PE=0;SR=166;ALG=PROD;AF=0.001842;NSAMP=31;MSQ=175.07;AN=16834;AC=31;NS=8438;AC_Hom=0;AC_Het=31;AC_Hemi=0;MAF=0.00183693;HWE=1;NFAM=19	SVTYPE=BND;POS=70406263;STRANDS=+-:166;CIPOS=-3,2;CIEND=-3,2;CIPOS95=0,0;CIEND95=0,0;MATEID=233171_1;EVENT=233171;SECONDARY;SU=166;PE=0;SR=166;ALG=PROD;AF=0.001842;NSAMP=31;MSQ=175.07;AN=16834;AC=31;NS=8438;AC_Hom=0;AC_Het=31;AC_Hemi=0;MAF=0.00183693;HWE=1;NFAM=19
8	70414987	70415346	8	70415107	70415367	233172	432.04	+	-	DEL	PASS	233172	N	<DEL>	.	.	.	SVTYPE=DEL;POS=70414997;SVLEN=-360;END=70415357;STRANDS=+-:4;IMPRECISE;CIPOS=-10,349;CIEND=-250,10;CIPOS95=-1,114;CIEND95=-111,1;SU=4;PE=4;SR=0;ALG=PROD;AF=0.0001188;NSAMP=2;MSQ=214.09;AN=16834;AC=2;NS=8438;AC_Hom=0;AC_Het=2;AC_Hemi=0;MAF=0.000118511;HWE=1;NFAM=2	.
8	70415720	70415725	8	70415781	70415786	233173	341.81	+	-	DEL	PASS	233173	N	<DEL>	.	.	.	SVTYPE=DEL;POS=70415723;SVLEN=-61;END=70415784;STRANDS=+-:11;CIPOS=-3,2;CIEND=-3,2;CIPOS95=0,0;CIEND95=0,0;SU=11;PE=0;SR=11;ALG=PROD;AF=5.94e-05;NSAMP=1;MSQ=341.59;AN=16834;AC=1;NS=8438;AC_Hom=0;AC_Het=1;AC_Hemi=0;MAF=5.92557e-05;HWE=1;NFAM=1	.
8	70432334	70432351	8	115424878	115424895	286757	20017.0	-	+	BND	LOW	286757_1	N	]8:115424887]N	286757_2	N	N[8:70432344[	SVTYPE=BND;POS=70432344;STRANDS=-+:63;CIPOS=-9,8;CIEND=-9,8;CIPOS95=0,0;CIEND95=0,0;MATEID=286757_2;EVENT=286757;SU=63;PE=0;SR=63;ALG=PROD;AF=0.07901;NSAMP=1328;MSQ=13.75;AN=16834;AC=1330;NS=8438;AC_Hom=4;AC_Het=1330;AC_Hemi=0;MAF=0.0790472;HWE=4.72516e-22;NFAM=1290	SVTYPE=BND;POS=115424887;STRANDS=-+:63;CIPOS=-9,8;CIEND=-9,8;CIPOS95=0,0;CIEND95=0,0;MATEID=286757_1;EVENT=286757;SECONDARY;SU=63;PE=0;SR=63;ALG=PROD;AF=0.07901;NSAMP=1328;MSQ=13.75;AN=16834;AC=1330;NS=8438;AC_Hom=4;AC_Het=1330;AC_Hemi=0;MAF=0.0790472;HWE=4.72516e-22;NFAM=1290
8	70440814	70440831	8	70440936	70440953	233174	296.38	+	-	BND	PASS	233174_1	N	N[8:70440946[	233174_2	N	]8:70440823]N	SVTYPE=BND;POS=70440823;STRANDS=+-:4;CIPOS=-9,8;CIEND=-9,8;CIPOS95=0,0;CIEND95=0,0;MATEID=233174_2;EVENT=233174;SU=4;PE=0;SR=4;ALG=PROD;AF=5.94e-05;NSAMP=1;MSQ=296.38;AN=16834;AC=1;NS=8438;AC_Hom=0;AC_Het=1;AC_Hemi=0;MAF=5.92557e-05;HWE=1;NFAM=1	SVTYPE=BND;POS=70440946;STRANDS=+-:4;CIPOS=-9,8;CIEND=-9,8;CIPOS95=0,0;CIEND95=0,0;MATEID=233174_1;EVENT=233174;SECONDARY;SU=4;PE=0;SR=4;ALG=PROD;AF=5.94e-05;NSAMP=1;MSQ=296.38;AN=16834;AC=1;NS=8438;AC_Hom=0;AC_Het=1;AC_Hemi=0;MAF=5.92557e-05;HWE=1;NFAM=1
8	70444569	70444588	8	70454575	70454595	233175	452.49	+	-	DEL	PASS	233175	N	<DEL>	.	.	.	SVTYPE=DEL;POS=70444578;SVLEN=-10007;END=70454585;STRANDS=+-:22;CIPOS=-9,10;CIEND=-10,10;CIPOS95=0,0;CIEND95=0,0;SU=22;PE=14;SR=8;ALG=PROD;AF=5.94e-05;NSAMP=1;MSQ=452.49;AN=16834;AC=1;NS=8438;AC_Hom=0;AC_Het=1;AC_Hemi=0;MAF=5.92557e-05;HWE=1;NFAM=1	.
8	70478256	70478265	8	70478319	70478328	233176	195.03	+	-	BND	LOW	233176_1	N	N[8:70478325[	233176_2	N	]8:70478261]N	SVTYPE=BND;POS=70478261;STRANDS=+-:7;CIPOS=-5,4;CIEND=-5,4;CIPOS95=0,0;CIEND95=0,0;MATEID=233176_2;EVENT=233176;SU=7;PE=0;SR=7;ALG=PROD;AF=5.94e-05;NSAMP=1;MSQ=194.88;AN=16834;AC=1;NS=8438;AC_Hom=0;AC_Het=1;AC_Hemi=0;MAF=5.92557e-05;HWE=1;NFAM=1	SVTYPE=BND;POS=70478325;STRANDS=+-:7;CIPOS=-5,4;CIEND=-5,4;CIPOS95=0,0;CIEND95=0,0;MATEID=233176_1;EVENT=233176;SECONDARY;SU=7;PE=0;SR=7;ALG=PROD;AF=5.94e-05;NSAMP=1;MSQ=194.88;AN=16834;AC=1;NS=8438;AC_Hom=0;AC_Het=1;AC_Hemi=0;MAF=5.92557e-05;HWE=1;NFAM=1
8	70495005	70495054	8	70496639	70496686	233177	686.26	+	-	DEL	PASS	233177	N	<DEL>	.	.	.	SVTYPE=DEL;POS=70495030;SVLEN=-1634;END=70496664;STRANDS=+-:32;CIPOS=-25,24;CIEND=-25,22;CIPOS95=0,0;CIEND95=0,0;SU=32;PE=17;SR=15;ALG=PROD;AF=0.0001188;NSAMP=2;MSQ=343.12;AN=16834;AC=2;NS=8438;AC_Hom=0;AC_Het=2;AC_Hemi=0;MAF=0.000118511;HWE=1;NFAM=1	.
8	70500786	70500793	8	70502918	70502923	233178	587.51	+	-	DEL	PASS	233178	N	<DEL>	.	.	.	SVTYPE=DEL;POS=70500790;SVLEN=-2132;END=70502922;STRANDS=+-:26;CIPOS=-4,3;CIEND=-4,1;CIPOS95=0,0;CIEND95=0,0;SU=26;PE=18;SR=8;ALG=PROD;AF=5.94e-05;NSAMP=1;MSQ=587.51;AN=16834;AC=1;NS=8438;AC_Hom=0;AC_Het=1;AC_Hemi=0;MAF=5.92557e-05;HWE=1;NFAM=1	.
8	70503005	70503025	8	70503140	70503160	233179	221.82	+	-	DEL	PASS	233179	N	<DEL>	.	.	.	SVTYPE=DEL;POS=70503015;SVLEN=-135;END=70503150;STRANDS=+-:10;CIPOS=-10,10;CIEND=-10,10;CIPOS95=0,0;CIEND95=0,0;SU=10;PE=0;SR=10;ALG=PROD;AF=5.94e-05;NSAMP=1;MSQ=221.8;AN=16834;AC=1;NS=8438;AC_Hom=0;AC_Het=1;AC_Hemi=0;MAF=5.92557e-05;HWE=1;NFAM=1	.
8	70521652	70521697	8	70522565	70522625	233180	530.33	+	-	DEL	PASS	233180	N	<DEL>	.	.	.	SVTYPE=DEL;POS=70521675;SVLEN=-920;END=70522595;STRANDS=+-:27;CIPOS=-23,22;CIEND=-30,30;CIPOS95=0,0;CIEND95=0,0;SU=27;PE=14;SR=13;ALG=PROD;AF=0.0001188;NSAMP=2;MSQ=265.17;AN=16834;AC=2;NS=8438;AC_Hom=0;AC_Het=2;AC_Hemi=0;MAF=0.000118511;HWE=1;NFAM=2	.
8	70522783	70522832	8	70522850	70522899	233181	419.65	+	-	BND	LOW	233181_1	N	N[8:70522876[	233181_2	N	]8:70522808]N	SVTYPE=BND;POS=70522808;STRANDS=+-:14;CIPOS=-25,24;CIEND=-25,24;CIPOS95=0,0;CIEND95=0,0;MATEID=233181_2;EVENT=233181;SU=14;PE=0;SR=14;ALG=PROD;AF=0.0001188;NSAMP=2;MSQ=209.81;AN=16834;AC=2;NS=8438;AC_Hom=0;AC_Het=2;AC_Hemi=0;MAF=0.000118511;HWE=1;NFAM=2	SVTYPE=BND;POS=70522876;STRANDS=+-:14;CIPOS=-25,24;CIEND=-25,24;CIPOS95=0,0;CIEND95=0,0;MATEID=233181_1;EVENT=233181;SECONDARY;SU=14;PE=0;SR=14;ALG=PROD;AF=0.0001188;NSAMP=2;MSQ=209.81;AN=16834;AC=2;NS=8438;AC_Hom=0;AC_Het=2;AC_Hemi=0;MAF=0.000118511;HWE=1;NFAM=2
8	70556798	70556818	8	70556942	70556962	233183	159.29	+	-	BND	LOW	233183_1	N	N[8:70556953[	233183_2	N	]8:70556808]N	SVTYPE=BND;POS=70556808;STRANDS=+-:5;CIPOS=-10,10;CIEND=-10,10;CIPOS95=0,0;CIEND95=0,0;MATEID=233183_2;EVENT=233183;SU=5;PE=0;SR=5;ALG=PROD;AF=5.94e-05;NSAMP=1;MSQ=155.8;AN=16834;AC=1;NS=8438;AC_Hom=0;AC_Het=1;AC_Hemi=0;MAF=5.92557e-05;HWE=1;NFAM=1	SVTYPE=BND;POS=70556953;STRANDS=+-:5;CIPOS=-10,10;CIEND=-10,10;CIPOS95=0,0;CIEND95=0,0;MATEID=233183_1;EVENT=233183;SECONDARY;SU=5;PE=0;SR=5;ALG=PROD;AF=5.94e-05;NSAMP=1;MSQ=155.8;AN=16834;AC=1;NS=8438;AC_Hom=0;AC_Het=1;AC_Hemi=0;MAF=5.92557e-05;HWE=1;NFAM=1
8	70562505	70562523	8	70562695	70562712	233184	162.58	+	-	BND	LOW	233184_1	N	N[8:70562705[	233184_2	N	]8:70562515]N	SVTYPE=BND;POS=70562515;STRANDS=+-:4;IMPRECISE;CIPOS=-10,8;CIEND=-9,8;CIPOS95=-1,0;CIEND95=0,0;MATEID=233184_2;EVENT=233184;SU=4;PE=0;SR=4;ALG=PROD;AF=0.0002376;NSAMP=4;MSQ=38.54;AN=16834;AC=4;NS=8438;AC_Hom=0;AC_Het=4;AC_Hemi=0;MAF=0.000237023;HWE=1;NFAM=4	SVTYPE=BND;POS=70562705;STRANDS=+-:4;IMPRECISE;CIPOS=-9,8;CIEND=-10,8;CIPOS95=0,0;CIEND95=-1,0;MATEID=233184_1;EVENT=233184;SECONDARY;SU=4;PE=0;SR=4;ALG=PROD;AF=0.0002376;NSAMP=4;MSQ=38.54;AN=16834;AC=4;NS=8438;AC_Hom=0;AC_Het=4;AC_Hemi=0;MAF=0.000237023;HWE=1;NFAM=4
8	70617469	70617489	8	70621359	70621372	286758	120.84	-	+	DUP	PASS	286758	N	<DUP>	.	.	.	SVTYPE=DUP;POS=70617479;SVLEN=3887;END=70621366;STRANDS=-+:13;CIPOS=-10,10;CIEND=-7,6;CIPOS95=0,0;CIEND95=0,0;SU=13;PE=8;SR=5;ALG=PROD;AF=5.94e-05;NSAMP=1;MSQ=120.29;AN=16834;AC=1;NS=8438;AC_Hom=0;AC_Het=1;AC_Hemi=0;MAF=5.92557e-05;HWE=1;NFAM=1	.
8	70623141	70623149	8	70623533	70623540	233185	455.82	+	-	BND	PASS	233185_1	N	N[8:70623539[	233185_2	N	]8:70623146]N	SVTYPE=BND;POS=70623146;STRANDS=+-:17;CIPOS=-5,3;CIEND=-5,2;CIPOS95=0,0;CIEND95=0,0;MATEID=233185_2;EVENT=233185;SU=17;PE=9;SR=8;ALG=PROD;AF=5.94e-05;NSAMP=1;MSQ=455.56;AN=16834;AC=1;NS=8438;AC_Hom=0;AC_Het=1;AC_Hemi=0;MAF=5.92557e-05;HWE=1;NFAM=1	SVTYPE=BND;POS=70623539;STRANDS=+-:17;CIPOS=-5,2;CIEND=-5,3;CIPOS95=0,0;CIEND95=0,0;MATEID=233185_1;EVENT=233185;SECONDARY;SU=17;PE=9;SR=8;ALG=PROD;AF=5.94e-05;NSAMP=1;MSQ=455.56;AN=16834;AC=1;NS=8438;AC_Hom=0;AC_Het=1;AC_Hemi=0;MAF=5.92557e-05;HWE=1;NFAM=1
8	70623145	70623165	8	70623890	70623901	286759	133.13	-	+	BND	LOW	286759_1	N	]8:70623895]N	286759_2	N	N[8:70623156[	SVTYPE=BND;POS=70623156;STRANDS=-+:13;CIPOS=-10,10;CIEND=-5,6;CIPOS95=0,0;CIEND95=0,0;MATEID=286759_2;EVENT=286759;SU=13;PE=8;SR=5;ALG=PROD;AF=0.0001188;NSAMP=2;MSQ=64.67;AN=16834;AC=2;NS=8438;AC_Hom=0;AC_Het=2;AC_Hemi=0;MAF=0.000118511;HWE=1;NFAM=2	SVTYPE=BND;POS=70623895;STRANDS=-+:13;CIPOS=-5,6;CIEND=-10,10;CIPOS95=0,0;CIEND95=0,0;MATEID=286759_1;EVENT=286759;SECONDARY;SU=13;PE=8;SR=5;ALG=PROD;AF=0.0001188;NSAMP=2;MSQ=64.67;AN=16834;AC=2;NS=8438;AC_Hom=0;AC_Het=2;AC_Hemi=0;MAF=0.000118511;HWE=1;NFAM=2
8	70674322	70674377	19	14885473	14885531	71767	78013.4	-	+	BND	LOW	71767_1	N	]19:14885501]N	71767_2	N	N[8:70674353[	SVTYPE=BND;POS=70674353;STRANDS=-+:6;IMPRECISE;CIPOS=-30,25;CIEND=-28,30;CIPOS95=-1,1;CIEND95=-1,1;MATEID=71767_2;EVENT=71767;SU=6;PE=4;SR=2;ALG=PROD;AF=0.1047;NSAMP=1763;MSQ=43.72;AN=16834;AC=1763;NS=8438;AC_Hom=0;AC_Het=1766;AC_Hemi=0;MAF=0.104646;HWE=2.8026e-45;NFAM=1507	SVTYPE=BND;POS=14885501;STRANDS=-+:6;IMPRECISE;CIPOS=-28,30;CIEND=-30,25;CIPOS95=-1,1;CIEND95=-1,1;MATEID=71767_1;EVENT=71767;SECONDARY;SU=6;PE=4;SR=2;ALG=PROD;AF=0.1047;NSAMP=1763;MSQ=43.72;AN=16834;AC=1763;NS=8438;AC_Hom=0;AC_Het=1766;AC_Hemi=0;MAF=0.104646;HWE=2.8026e-45;NFAM=1507
8	70694000	70694020	8	70720645	70720661	286760	151.26	-	+	DUP	PASS	286760	N	<DUP>	.	.	.	SVTYPE=DUP;POS=70694010;SVLEN=26641;END=70720651;STRANDS=-+:17;IMPRECISE;CIPOS=-10,10;CIEND=-6,10;CIPOS95=-1,1;CIEND95=-1,1;SU=17;PE=15;SR=2;ALG=PROD;AF=5.94e-05;NSAMP=1;MSQ=150.87;AN=16834;AC=1;NS=8438;AC_Hom=0;AC_Het=1;AC_Hemi=0;MAF=5.92557e-05;HWE=1;NFAM=1	.
8	70713207	70713225	8	70714707	70714727	233186	131.75	+	-	DEL	PASS	233186	N	<DEL>	.	.	.	SVTYPE=DEL;POS=70713215;SVLEN=-1502;END=70714717;STRANDS=+-:8;IMPRECISE;CIPOS=-8,10;CIEND=-10,10;CIPOS95=-1,1;CIEND95=-1,0;SU=8;PE=5;SR=3;ALG=PROD;AF=5.94e-05;NSAMP=1;MSQ=131.75;AN=16834;AC=1;NS=8438;AC_Hom=0;AC_Het=1;AC_Hemi=0;MAF=5.92557e-05;HWE=1;NFAM=1	.
8	70714890	70714910	8	70951611	70951628	286761	229.71	-	+	DUP	PASS	286761	N	<DUP>	.	.	.	SVTYPE=DUP;POS=70714900;SVLEN=236718;END=70951618;STRANDS=-+:22;CIPOS=-10,10;CIEND=-7,10;CIPOS95=0,0;CIEND95=0,0;SU=22;PE=12;SR=10;ALG=PROD;AF=5.94e-05;NSAMP=1;MSQ=228.4;AN=16834;AC=1;NS=8438;AC_Hom=0;AC_Het=1;AC_Hemi=0;MAF=5.92557e-05;HWE=1;NFAM=1	.
8	70718662	70718682	8	70718777	70718797	233187	152.73	+	-	DEL	PASS	233187	N	<DEL>	.	.	.	SVTYPE=DEL;POS=70718672;SVLEN=-115;END=70718787;STRANDS=+-:8;CIPOS=-10,10;CIEND=-10,10;CIPOS95=0,0;CIEND95=0,0;SU=8;PE=0;SR=8;ALG=PROD;AF=5.94e-05;NSAMP=1;MSQ=152.73;AN=16834;AC=1;NS=8438;AC_Hom=0;AC_Het=1;AC_Hemi=0;MAF=5.92557e-05;HWE=1;NFAM=1	.
8	70737769	70738125	8	70791404	70791897	286762	221.4	-	+	BND	LOW	286762_1	N	]8:70791434]N	286762_2	N	N[8:70738096[	SVTYPE=BND;POS=70738096;STRANDS=-+:9;IMPRECISE;CIPOS=-326,30;CIEND=-30,463;CIPOS95=-122,30;CIEND95=-30,107;MATEID=286762_2;EVENT=286762;SU=9;PE=9;SR=0;ALG=PROD;AF=0.0005346;NSAMP=9;MSQ=24.3;AN=16834;AC=9;NS=8438;AC_Hom=0;AC_Het=9;AC_Hemi=0;MAF=0.000533302;HWE=1;NFAM=8	SVTYPE=BND;POS=70791434;STRANDS=-+:9;IMPRECISE;CIPOS=-30,463;CIEND=-326,30;CIPOS95=-30,107;CIEND95=-122,30;MATEID=286762_1;EVENT=286762;SECONDARY;SU=9;PE=9;SR=0;ALG=PROD;AF=0.0005346;NSAMP=9;MSQ=24.3;AN=16834;AC=9;NS=8438;AC_Hom=0;AC_Het=9;AC_Hemi=0;MAF=0.000533302;HWE=1;NFAM=8
8	70737816	70738281	8	70790938	70791208	233188	378.57	+	-	BND	LOW	233188_1	N	N[8:70791179[	233188_2	N	]8:70737846]N	SVTYPE=BND;POS=70737846;STRANDS=+-:13;IMPRECISE;CIPOS=-30,435;CIEND=-240,30;CIPOS95=-30,87;CIEND95=-81,30;MATEID=233188_2;EVENT=233188;SU=13;PE=13;SR=0;ALG=PROD;AF=0.0004752;NSAMP=8;MSQ=46.95;AN=16834;AC=8;NS=8438;AC_Hom=0;AC_Het=8;AC_Hemi=0;MAF=0.000474046;HWE=1;NFAM=8	SVTYPE=BND;POS=70791179;STRANDS=+-:13;IMPRECISE;CIPOS=-240,30;CIEND=-30,435;CIPOS95=-81,30;CIEND95=-30,87;MATEID=233188_1;EVENT=233188;SECONDARY;SU=13;PE=13;SR=0;ALG=PROD;AF=0.0004752;NSAMP=8;MSQ=46.95;AN=16834;AC=8;NS=8438;AC_Hom=0;AC_Het=8;AC_Hemi=0;MAF=0.000474046;HWE=1;NFAM=8
8	70752574	70752578	17	37655363	37655375	71268	47745.3	-	-	BND	LOW	71268_1	N	[17:37655364[N	71268_2	N	[8:70752578[N	SVTYPE=BND;POS=70752578;STRANDS=--:959;CIPOS=-3,1;CIEND=0,12;CIPOS95=0,0;CIEND95=0,0;MATEID=71268_2;EVENT=71268;SU=959;PE=630;SR=329;ALG=PROD;AF=0.07158;NSAMP=1194;MSQ=39.54;AN=16834;AC=1205;NS=8438;AC_Hom=22;AC_Het=1183;AC_Hemi=0;MAF=0.0714032;HWE=1.85443e-09;NFAM=1136	SVTYPE=BND;POS=37655364;STRANDS=--:959;CIPOS=0,12;CIEND=-3,1;CIPOS95=0,0;CIEND95=0,0;MATEID=71268_1;EVENT=71268;SECONDARY;SU=959;PE=630;SR=329;ALG=PROD;AF=0.07158;NSAMP=1194;MSQ=39.54;AN=16834;AC=1205;NS=8438;AC_Hom=22;AC_Het=1183;AC_Hemi=0;MAF=0.0714032;HWE=1.85443e-09;NFAM=1136
8	70752575	70752634	17	37655452	37655505	71269	10553.1	+	+	BND	LOW	71269_1	N	N]17:37655476]	71269_2	N	N]8:70752605]	SVTYPE=BND;POS=70752605;STRANDS=++:8;IMPRECISE;CIPOS=-30,29;CIEND=-24,29;CIPOS95=-3,3;CIEND95=-3,3;MATEID=71269_2;EVENT=71269;SU=8;PE=7;SR=1;ALG=PROD;AF=0.0316;NSAMP=532;MSQ=18.46;AN=16834;AC=532;NS=8438;AC_Hom=0;AC_Het=532;AC_Hemi=0;MAF=0.0315241;HWE=0.000439767;NFAM=493	SVTYPE=BND;POS=37655476;STRANDS=++:8;IMPRECISE;CIPOS=-24,29;CIEND=-30,29;CIPOS95=-3,3;CIEND95=-3,3;MATEID=71269_1;EVENT=71269;SECONDARY;SU=8;PE=7;SR=1;ALG=PROD;AF=0.0316;NSAMP=532;MSQ=18.46;AN=16834;AC=532;NS=8438;AC_Hom=0;AC_Het=532;AC_Hemi=0;MAF=0.0315241;HWE=0.000439767;NFAM=493
8	70759669	70759954	8	70777471	70777828	286763	97.59	-	+	BND	LOW	286763_1	N	]8:70777481]N	286763_2	N	N[8:70759945[	SVTYPE=BND;POS=70759945;STRANDS=-+:10;IMPRECISE;CIPOS=-275,10;CIEND=-10,347;CIPOS95=-152,1;CIEND95=-2,86;MATEID=286763_2;EVENT=286763;SU=10;PE=10;SR=0;ALG=PROD;AF=0.0001188;NSAMP=1;MSQ=97.05;AN=16834;AC=2;NS=8438;AC_Hom=2;AC_Het=0;AC_Hemi=0;MAF=0.000118511;HWE=5.92593e-05;NFAM=1	SVTYPE=BND;POS=70777481;STRANDS=-+:10;IMPRECISE;CIPOS=-10,347;CIEND=-275,10;CIPOS95=-2,86;CIEND95=-152,1;MATEID=286763_1;EVENT=286763;SECONDARY;SU=10;PE=10;SR=0;ALG=PROD;AF=0.0001188;NSAMP=1;MSQ=97.05;AN=16834;AC=2;NS=8438;AC_Hom=2;AC_Het=0;AC_Hemi=0;MAF=0.000118511;HWE=5.92593e-05;NFAM=1
8	70760182	70760754	8	70777478	70777726	233189	71.82	+	-	BND	LOW	233189_1	N	N[8:70777717[	233189_2	N	]8:70760192]N	SVTYPE=BND;POS=70760192;STRANDS=+-:5;IMPRECISE;CIPOS=-10,562;CIEND=-238,10;CIPOS95=-1,185;CIEND95=-101,2;MATEID=233189_2;EVENT=233189;SU=5;PE=5;SR=0;ALG=PROD;AF=5.94e-05;NSAMP=1;MSQ=71.82;AN=16834;AC=1;NS=8438;AC_Hom=0;AC_Het=1;AC_Hemi=0;MAF=5.92557e-05;HWE=1;NFAM=1	SVTYPE=BND;POS=70777717;STRANDS=+-:5;IMPRECISE;CIPOS=-238,10;CIEND=-10,562;CIPOS95=-101,2;CIEND95=-1,185;MATEID=233189_1;EVENT=233189;SECONDARY;SU=5;PE=5;SR=0;ALG=PROD;AF=5.94e-05;NSAMP=1;MSQ=71.82;AN=16834;AC=1;NS=8438;AC_Hom=0;AC_Het=1;AC_Hemi=0;MAF=5.92557e-05;HWE=1;NFAM=1
8	70785202	70785220	8	70787260	70787275	233192	3735.62	+	-	BND	LOW	233192_1	N	N[8:70787271[	233192_2	N	]8:70785210]N	SVTYPE=BND;POS=70785210;STRANDS=+-:150;CIPOS=-8,10;CIEND=-10,5;CIPOS95=0,0;CIEND95=0,0;MATEID=233192_2;EVENT=233192;SU=150;PE=142;SR=8;ALG=PROD;AF=0.00101;NSAMP=17;MSQ=219.74;AN=16834;AC=17;NS=8438;AC_Hom=0;AC_Het=17;AC_Hemi=0;MAF=0.00100735;HWE=1;NFAM=16	SVTYPE=BND;POS=70787271;STRANDS=+-:150;CIPOS=-10,5;CIEND=-8,10;CIPOS95=0,0;CIEND95=0,0;MATEID=233192_1;EVENT=233192;SECONDARY;SU=150;PE=142;SR=8;ALG=PROD;AF=0.00101;NSAMP=17;MSQ=219.74;AN=16834;AC=17;NS=8438;AC_Hom=0;AC_Het=17;AC_Hemi=0;MAF=0.00100735;HWE=1;NFAM=16
8	70785260	70785657	8	70785384	70785693	233191	813.16	+	-	DEL	PASS	233191	N	<DEL>	.	.	.	SVTYPE=DEL;POS=70785310;SVLEN=-333;END=70785643;STRANDS=+-:14;IMPRECISE;CIPOS=-50,347;CIEND=-259,50;CIPOS95=-33,33;CIEND95=-49,49;SU=14;PE=14;SR=0;ALG=PROD;AF=0.000297;NSAMP=5;MSQ=161.19;AN=16834;AC=5;NS=8438;AC_Hom=0;AC_Het=5;AC_Hemi=0;MAF=0.000296279;HWE=1;NFAM=5	.
8	70801672	70802054	9	24519267	24519548	72254	32.68	+	+	BND	LOW	72254_1	N	N]9:24519277]	72254_2	N	N]8:70801682]	SVTYPE=BND;POS=70801682;STRANDS=++:7;IMPRECISE;CIPOS=-10,372;CIEND=-10,271;CIPOS95=0,108;CIEND95=-2,76;MATEID=72254_2;EVENT=72254;SU=7;PE=7;SR=0;ALG=PROD;AF=5.94e-05;NSAMP=1;MSQ=32.68;AN=16834;AC=1;NS=8438;AC_Hom=0;AC_Het=1;AC_Hemi=0;MAF=5.92557e-05;HWE=1;NFAM=1	SVTYPE=BND;POS=24519277;STRANDS=++:7;IMPRECISE;CIPOS=-10,271;CIEND=-10,372;CIPOS95=-2,76;CIEND95=0,108;MATEID=72254_1;EVENT=72254;SECONDARY;SU=7;PE=7;SR=0;ALG=PROD;AF=5.94e-05;NSAMP=1;MSQ=32.68;AN=16834;AC=1;NS=8438;AC_Hom=0;AC_Het=1;AC_Hemi=0;MAF=5.92557e-05;HWE=1;NFAM=1
8	70817622	70817639	8	70817881	70817898	233193	82.83	+	-	BND	LOW	233193_1	N	N[8:70817891[	233193_2	N	]8:70817631]N	SVTYPE=BND;POS=70817631;STRANDS=+-:4;CIPOS=-9,8;CIEND=-9,8;CIPOS95=0,0;CIEND95=0,0;MATEID=233193_2;EVENT=233193;SU=4;PE=0;SR=4;ALG=PROD;AF=0.0002376;NSAMP=4;MSQ=20.18;AN=16834;AC=4;NS=8438;AC_Hom=0;AC_Het=4;AC_Hemi=0;MAF=0.000237023;HWE=1;NFAM=4	SVTYPE=BND;POS=70817891;STRANDS=+-:4;CIPOS=-9,8;CIEND=-9,8;CIPOS95=0,0;CIEND95=0,0;MATEID=233193_1;EVENT=233193;SECONDARY;SU=4;PE=0;SR=4;ALG=PROD;AF=0.0002376;NSAMP=4;MSQ=20.18;AN=16834;AC=4;NS=8438;AC_Hom=0;AC_Het=4;AC_Hemi=0;MAF=0.000237023;HWE=1;NFAM=4
8	70836007	70836260	8	70837838	70838020	233194	131.81	+	-	DEL	PASS	233194	N	<DEL>	.	.	.	SVTYPE=DEL;POS=70836015;SVLEN=-1995;END=70838010;STRANDS=+-:8;IMPRECISE;CIPOS=-8,245;CIEND=-172,10;CIPOS95=-1,94;CIEND95=-75,2;SU=8;PE=8;SR=0;ALG=PROD;AF=5.94e-05;NSAMP=1;MSQ=131.81;AN=16834;AC=1;NS=8438;AC_Hom=0;AC_Het=1;AC_Hemi=0;MAF=5.92557e-05;HWE=1;NFAM=1	.
8	70847958	70847975	8	70848080	70848097	233195	14.98	+	-	DEL	PASS	233195	N	<DEL>	.	.	.	SVTYPE=DEL;POS=70847967;SVLEN=-122;END=70848089;STRANDS=+-:4;CIPOS=-9,8;CIEND=-9,8;CIPOS95=0,0;CIEND95=0,0;SU=4;PE=0;SR=4;ALG=PROD;AF=5.94e-05;NSAMP=1;MSQ=14.98;AN=16834;AC=1;NS=8438;AC_Hom=0;AC_Het=1;AC_Hemi=0;MAF=5.92557e-05;HWE=1;NFAM=1	.
8	70850664	70850679	8	70850938	70850955	233196	29.16	+	-	BND	LOW	233196_1	N	N[8:70850948[	233196_2	N	]8:70850671]N	SVTYPE=BND;POS=70850671;STRANDS=+-:4;IMPRECISE;CIPOS=-7,8;CIEND=-9,8;CIPOS95=-1,3;CIEND95=0,0;MATEID=233196_2;EVENT=233196;SU=4;PE=0;SR=4;ALG=PROD;AF=0.0001782;NSAMP=3;MSQ=8.68;AN=16834;AC=3;NS=8438;AC_Hom=0;AC_Het=3;AC_Hemi=0;MAF=0.000177767;HWE=1;NFAM=3	SVTYPE=BND;POS=70850948;STRANDS=+-:4;IMPRECISE;CIPOS=-9,8;CIEND=-7,8;CIPOS95=0,0;CIEND95=-1,3;MATEID=233196_1;EVENT=233196;SECONDARY;SU=4;PE=0;SR=4;ALG=PROD;AF=0.0001782;NSAMP=3;MSQ=8.68;AN=16834;AC=3;NS=8438;AC_Hom=0;AC_Het=3;AC_Hemi=0;MAF=0.000177767;HWE=1;NFAM=3
8	70856982	70857274	9	76773258	76773789	72307	32.57	-	+	BND	LOW	72307_1	N	]9:76773268]N	72307_2	N	N[8:70857265[	SVTYPE=BND;POS=70857265;STRANDS=-+:4;IMPRECISE;CIPOS=-282,10;CIEND=-10,521;CIPOS95=-134,2;CIEND95=-1,173;MATEID=72307_2;EVENT=72307;SU=4;PE=4;SR=0;ALG=PROD;AF=0.0001188;NSAMP=2;MSQ=15.01;AN=16834;AC=2;NS=8438;AC_Hom=0;AC_Het=2;AC_Hemi=0;MAF=0.000118511;HWE=1;NFAM=2	SVTYPE=BND;POS=76773268;STRANDS=-+:4;IMPRECISE;CIPOS=-10,521;CIEND=-282,10;CIPOS95=-1,173;CIEND95=-134,2;MATEID=72307_1;EVENT=72307;SECONDARY;SU=4;PE=4;SR=0;ALG=PROD;AF=0.0001188;NSAMP=2;MSQ=15.01;AN=16834;AC=2;NS=8438;AC_Hom=0;AC_Het=2;AC_Hemi=0;MAF=0.000118511;HWE=1;NFAM=2
8	70857243	70857654	9	76772758	76773079	72306	256.19	+	-	BND	LOW	72306_1	N	N[9:76773050[	72306_2	N	]8:70857269]N	SVTYPE=BND;POS=70857269;STRANDS=+-:15;IMPRECISE;CIPOS=-26,385;CIEND=-291,30;CIPOS95=-26,101;CIEND95=-91,30;MATEID=72306_2;EVENT=72306;SU=15;PE=15;SR=0;ALG=PROD;AF=0.0006534;NSAMP=11;MSQ=21.91;AN=16834;AC=11;NS=8438;AC_Hom=0;AC_Het=11;AC_Hemi=0;MAF=0.000651813;HWE=1;NFAM=11	SVTYPE=BND;POS=76773050;STRANDS=+-:15;IMPRECISE;CIPOS=-291,30;CIEND=-26,385;CIPOS95=-91,30;CIEND95=-26,101;MATEID=72306_1;EVENT=72306;SECONDARY;SU=15;PE=15;SR=0;ALG=PROD;AF=0.0006534;NSAMP=11;MSQ=21.91;AN=16834;AC=11;NS=8438;AC_Hom=0;AC_Het=11;AC_Hemi=0;MAF=0.000651813;HWE=1;NFAM=11
8	70857663	70857676	8	70860639	70860659	233197	329.63	+	-	DEL	PASS	233197	N	<DEL>	.	.	.	SVTYPE=DEL;POS=70857669;SVLEN=-2980;END=70860649;STRANDS=+-:13;CIPOS=-6,7;CIEND=-10,10;CIPOS95=0,0;CIEND95=0,0;SU=13;PE=9;SR=4;ALG=PROD;AF=5.94e-05;NSAMP=1;MSQ=329.63;AN=16834;AC=1;NS=8438;AC_Hom=0;AC_Het=1;AC_Hemi=0;MAF=5.92557e-05;HWE=1;NFAM=1	.
8	70858083	70858151	8	70864769	70864922	286764	2530.7	-	+	DUP	PASS	286764	N	<DUP>	.	.	.	SVTYPE=DUP;POS=70858141;SVLEN=6639;END=70864780;STRANDS=-+:272;IMPRECISE;CIPOS=-58,10;CIEND=-11,142;CIPOS95=-2,2;CIEND95=-2,2;SU=272;PE=272;SR=0;ALG=PROD;AF=0.002495;NSAMP=38;MSQ=66.51;AN=16834;AC=42;NS=8438;AC_Hom=8;AC_Het=34;AC_Hemi=0;MAF=0.00248874;HWE=1.48918e-07;NFAM=26	.
8	70863963	70864384	8	70864957	70865006	315631	47038.1	+	+	INV	LOW	315631	N	<INV>	.	.	.	SVTYPE=INV;POS=70863973;SVLEN=990;END=70864963;STRANDS=++:3,--:1;IMPRECISE;CIPOS=-10,411;CIEND=-6,43;CIPOS95=-1,156;CIEND95=-2,33;SU=4;PE=4;SR=0;ALG=PROD;AF=0.09879;NSAMP=1663;MSQ=27.39;AN=16834;AC=1663;NS=8438;AC_Hom=0;AC_Het=1668;AC_Hemi=0;MAF=0.0988386;HWE=2.62987e-40;NFAM=1565	.
8	70867271	70867531	8	70868300	70868557	233198	215.73	+	-	DEL	PASS	233198	N	<DEL>	.	.	.	SVTYPE=DEL;POS=70867281;SVLEN=-1266;END=70868547;STRANDS=+-:8;IMPRECISE;CIPOS=-10,250;CIEND=-247,10;CIPOS95=0,58;CIEND95=-75,1;SU=8;PE=8;SR=0;ALG=PROD;AF=5.94e-05;NSAMP=1;MSQ=215.73;AN=16834;AC=1;NS=8438;AC_Hom=0;AC_Het=1;AC_Hemi=0;MAF=5.92557e-05;HWE=1;NFAM=1	.
8	70868439	70868762	8	70869548	70869733	233199	185.67	+	-	DEL	PASS	233199	N	<DEL>	.	.	.	SVTYPE=DEL;POS=70868449;SVLEN=-1274;END=70869723;STRANDS=+-:10;IMPRECISE;CIPOS=-10,313;CIEND=-175,10;CIPOS95=-1,76;CIEND95=-80,2;SU=10;PE=10;SR=0;ALG=PROD;AF=5.94e-05;NSAMP=1;MSQ=185.67;AN=16834;AC=1;NS=8438;AC_Hom=0;AC_Het=1;AC_Hemi=0;MAF=5.92557e-05;HWE=1;NFAM=1	.
8	70876168	70876175	8	70881480	70881500	233200	311.72	+	-	DEL	PASS	233200	N	<DEL>	.	.	.	SVTYPE=DEL;POS=70876172;SVLEN=-5318;END=70881490;STRANDS=+-:15;CIPOS=-4,3;CIEND=-10,10;CIPOS95=0,0;CIEND95=0,0;SU=15;PE=7;SR=8;ALG=PROD;AF=5.94e-05;NSAMP=1;MSQ=311.72;AN=16834;AC=1;NS=8438;AC_Hom=0;AC_Het=1;AC_Hemi=0;MAF=5.92557e-05;HWE=1;NFAM=1	.
8	70878723	70878947	16	543928	544112	70937	25953.0	-	-	BND	LOW	70937_1	N	[16:544091[N	70937_2	N	[8:70878898[N	SVTYPE=BND;POS=70878898;STRANDS=--:601;IMPRECISE;CIPOS=-174,50;CIEND=-162,22;CIPOS95=-6,6;CIEND95=-3,3;MATEID=70937_2;EVENT=70937;SU=601;PE=601;SR=0;ALG=PROD;AF=0.05043;NSAMP=849;MSQ=29.91;AN=16834;AC=849;NS=8438;AC_Hom=0;AC_Het=849;AC_Hemi=0;MAF=0.0503081;HWE=3.16876e-10;NFAM=804	SVTYPE=BND;POS=544091;STRANDS=--:601;IMPRECISE;CIPOS=-162,22;CIEND=-174,50;CIPOS95=-3,3;CIEND95=-6,6;MATEID=70937_1;EVENT=70937;SECONDARY;SU=601;PE=601;SR=0;ALG=PROD;AF=0.05043;NSAMP=849;MSQ=29.91;AN=16834;AC=849;NS=8438;AC_Hom=0;AC_Het=849;AC_Hemi=0;MAF=0.0503081;HWE=3.16876e-10;NFAM=804
8	70879136	70879427	16	544041	544207	70938	24733.9	+	+	BND	LOW	70938_1	N	N]16:544051]	70938_2	N	N]8:70879149]	SVTYPE=BND;POS=70879149;STRANDS=++:341;IMPRECISE;CIPOS=-13,278;CIEND=-10,156;CIPOS95=-13,17;CIEND95=-2,2;MATEID=70938_2;EVENT=70938;SU=341;PE=341;SR=0;ALG=PROD;AF=0.04818;NSAMP=811;MSQ=29.75;AN=16834;AC=811;NS=8438;AC_Hom=0;AC_Het=812;AC_Hemi=0;MAF=0.0481157;HWE=2.70901e-09;NFAM=745	SVTYPE=BND;POS=544051;STRANDS=++:341;IMPRECISE;CIPOS=-10,156;CIEND=-13,278;CIPOS95=-2,2;CIEND95=-13,17;MATEID=70938_1;EVENT=70938;SECONDARY;SU=341;PE=341;SR=0;ALG=PROD;AF=0.04818;NSAMP=811;MSQ=29.75;AN=16834;AC=811;NS=8438;AC_Hom=0;AC_Het=812;AC_Hemi=0;MAF=0.0481157;HWE=2.70901e-09;NFAM=745
8	70880643	70880663	8	71012104	71012114	286765	116.82	-	+	DUP	PASS	286765	N	<DUP>	.	.	.	SVTYPE=DUP;POS=70880653;SVLEN=131456;END=71012109;STRANDS=-+:13;CIPOS=-10,10;CIEND=-5,5;CIPOS95=0,0;CIEND95=0,0;SU=13;PE=8;SR=5;ALG=PROD;AF=5.94e-05;NSAMP=1;MSQ=116.45;AN=16834;AC=1;NS=8438;AC_Hom=0;AC_Het=1;AC_Hemi=0;MAF=5.92557e-05;HWE=1;NFAM=1	.
8	70897754	70897848	8	70898040	70898125	233201	10878.0	+	-	BND	LOW	233201_1	N	N[8:70898084[	233201_2	N	]8:70897802]N	SVTYPE=BND;POS=70897802;STRANDS=+-:476;CIPOS=-48,46;CIEND=-43,42;CIPOS95=0,0;CIEND95=0,0;MATEID=233201_2;EVENT=233201;SU=476;PE=452;SR=24;ALG=PROD;AF=0.002614;NSAMP=44;MSQ=247.21;AN=16834;AC=44;NS=8438;AC_Hom=0;AC_Het=44;AC_Hemi=0;MAF=0.00260725;HWE=1;NFAM=41	SVTYPE=BND;POS=70898084;STRANDS=+-:476;CIPOS=-43,42;CIEND=-48,46;CIPOS95=0,0;CIEND95=0,0;MATEID=233201_1;EVENT=233201;SECONDARY;SU=476;PE=452;SR=24;ALG=PROD;AF=0.002614;NSAMP=44;MSQ=247.21;AN=16834;AC=44;NS=8438;AC_Hom=0;AC_Het=44;AC_Hemi=0;MAF=0.00260725;HWE=1;NFAM=41
8	70898237	70898255	8	70927570	70927589	233202	149.72	+	-	DEL	PASS	233202	N	<DEL>	.	.	.	SVTYPE=DEL;POS=70898245;SVLEN=-29335;END=70927580;STRANDS=+-:10;IMPRECISE;CIPOS=-8,10;CIEND=-10,9;CIPOS95=-1,1;CIEND95=-1,1;SU=10;PE=8;SR=2;ALG=PROD;AF=5.94e-05;NSAMP=1;MSQ=149.72;AN=16834;AC=1;NS=8438;AC_Hom=0;AC_Het=1;AC_Hemi=0;MAF=5.92557e-05;HWE=1;NFAM=1	.
8	70906914	70906917	8	70907354	70907356	233203	16268.0	+	-	BND	PASS	233203_1	N	N[8:70907356[	233203_2	N	]8:70906916]N	SVTYPE=BND;POS=70906916;STRANDS=+-:648;CIPOS=-2,1;CIEND=-1,1;CIPOS95=0,0;CIEND95=0,0;MATEID=233203_2;EVENT=233203;SU=648;PE=314;SR=334;ALG=PROD;AF=0.003089;NSAMP=52;MSQ=312.85;AN=16834;AC=52;NS=8438;AC_Hom=0;AC_Het=52;AC_Hemi=0;MAF=0.0030813;HWE=1;NFAM=50	SVTYPE=BND;POS=70907356;STRANDS=+-:648;CIPOS=-1,1;CIEND=-2,1;CIPOS95=0,0;CIEND95=0,0;MATEID=233203_1;EVENT=233203;SECONDARY;SU=648;PE=314;SR=334;ALG=PROD;AF=0.003089;NSAMP=52;MSQ=312.85;AN=16834;AC=52;NS=8438;AC_Hom=0;AC_Het=52;AC_Hemi=0;MAF=0.0030813;HWE=1;NFAM=50
8	70910469	70910715	13	110875077	110875497	70519	2738.47	-	+	BND	LOW	70519_1	N	]13:110875122]N	70519_2	N	N[8:70910706[	SVTYPE=BND;POS=70910706;STRANDS=-+:63;IMPRECISE;CIPOS=-236,10;CIEND=-45,375;CIPOS95=-35,10;CIEND95=-38,38;MATEID=70519_2;EVENT=70519;SU=63;PE=63;SR=0;ALG=PROD;AF=0.002376;NSAMP=40;MSQ=68.42;AN=16834;AC=40;NS=8438;AC_Hom=0;AC_Het=40;AC_Hemi=0;MAF=0.00237023;HWE=1;NFAM=40	SVTYPE=BND;POS=110875122;STRANDS=-+:63;IMPRECISE;CIPOS=-45,375;CIEND=-236,10;CIPOS95=-38,38;CIEND95=-35,10;MATEID=70519_1;EVENT=70519;SECONDARY;SU=63;PE=63;SR=0;ALG=PROD;AF=0.002376;NSAMP=40;MSQ=68.42;AN=16834;AC=40;NS=8438;AC_Hom=0;AC_Het=40;AC_Hemi=0;MAF=0.00237023;HWE=1;NFAM=40
8	70910688	70910768	13	110874787	110874887	70518	1871.63	+	-	BND	LOW	70518_1	N	N[13:110874838[	70518_2	N	]8:70910719]N	SVTYPE=BND;POS=70910719;STRANDS=+-:34;IMPRECISE;CIPOS=-31,49;CIEND=-50,50;CIPOS95=-2,2;CIEND95=-3,3;MATEID=70518_2;EVENT=70518;SU=34;PE=33;SR=1;ALG=PROD;AF=0.002139;NSAMP=36;MSQ=51.91;AN=16834;AC=36;NS=8438;AC_Hom=0;AC_Het=36;AC_Hemi=0;MAF=0.00213321;HWE=1;NFAM=36	SVTYPE=BND;POS=110874838;STRANDS=+-:34;IMPRECISE;CIPOS=-50,50;CIEND=-31,49;CIPOS95=-3,3;CIEND95=-2,2;MATEID=70518_1;EVENT=70518;SECONDARY;SU=34;PE=33;SR=1;ALG=PROD;AF=0.002139;NSAMP=36;MSQ=51.91;AN=16834;AC=36;NS=8438;AC_Hom=0;AC_Het=36;AC_Hemi=0;MAF=0.00213321;HWE=1;NFAM=36
8	70911577	70911590	8	70963513	70963529	286766	1258.89	-	+	DUP	PASS	286766	N	<DUP>	.	.	.	SVTYPE=DUP;POS=70911587;SVLEN=51932;END=70963519;STRANDS=-+:125;CIPOS=-10,3;CIEND=-6,10;CIPOS95=0,0;CIEND95=0,0;SU=125;PE=88;SR=37;ALG=PROD;AF=0.0005346;NSAMP=9;MSQ=139.79;AN=16834;AC=9;NS=8438;AC_Hom=0;AC_Het=9;AC_Hemi=0;MAF=0.000533302;HWE=1;NFAM=9	.
8	70929424	70929444	8	70935435	70935449	315632	11.81	+	+	BND	LOW	315632_1	N	N]8:70935441]	315632_2	N	N]8:70929434]	SVTYPE=BND;POS=70929434;STRANDS=++:9;CIPOS=-10,10;CIEND=-6,8;CIPOS95=0,0;CIEND95=0,0;MATEID=315632_2;EVENT=315632;SU=9;PE=5;SR=4;ALG=PROD;AF=5.94e-05;NSAMP=1;MSQ=11.81;AN=16834;AC=1;NS=8438;AC_Hom=0;AC_Het=1;AC_Hemi=0;MAF=5.92557e-05;HWE=1;NFAM=1	SVTYPE=BND;POS=70935441;STRANDS=++:9;CIPOS=-6,8;CIEND=-10,10;CIPOS95=0,0;CIEND95=0,0;MATEID=315632_1;EVENT=315632;SECONDARY;SU=9;PE=5;SR=4;ALG=PROD;AF=5.94e-05;NSAMP=1;MSQ=11.81;AN=16834;AC=1;NS=8438;AC_Hom=0;AC_Het=1;AC_Hemi=0;MAF=5.92557e-05;HWE=1;NFAM=1
8	70929611	70929650	8	70930160	70930192	233204	9734.63	+	-	BND	LOW	233204_1	N	N[8:70930183[	233204_2	N	]8:70929622]N	SVTYPE=BND;POS=70929622;STRANDS=+-:433;IMPRECISE;CIPOS=-11,28;CIEND=-22,10;CIPOS95=-1,1;CIEND95=-2,2;MATEID=233204_2;EVENT=233204;SU=433;PE=432;SR=1;ALG=PROD;AF=0.002792;NSAMP=46;MSQ=211.61;AN=16834;AC=47;NS=8438;AC_Hom=2;AC_Het=45;AC_Hemi=0;MAF=0.00278502;HWE=0.0622131;NFAM=45	SVTYPE=BND;POS=70930183;STRANDS=+-:433;IMPRECISE;CIPOS=-22,10;CIEND=-11,28;CIPOS95=-2,2;CIEND95=-1,1;MATEID=233204_1;EVENT=233204;SECONDARY;SU=433;PE=432;SR=1;ALG=PROD;AF=0.002792;NSAMP=46;MSQ=211.61;AN=16834;AC=47;NS=8438;AC_Hom=2;AC_Het=45;AC_Hemi=0;MAF=0.00278502;HWE=0.0622131;NFAM=45
8	70929720	70929763	8	70930360	70930401	233205	5689.54	+	-	BND	LOW	233205_1	N	N[8:70930381[	233205_2	N	]8:70929742]N	SVTYPE=BND;POS=70929742;STRANDS=+-:44;CIPOS=-22,21;CIEND=-20,21;CIPOS95=0,0;CIEND95=0,0;MATEID=233205_2;EVENT=233205;SU=44;PE=18;SR=26;ALG=PROD;AF=0.002495;NSAMP=42;MSQ=135.42;AN=16834;AC=42;NS=8438;AC_Hom=0;AC_Het=42;AC_Hemi=0;MAF=0.00248874;HWE=1;NFAM=41	SVTYPE=BND;POS=70930381;STRANDS=+-:44;CIPOS=-20,21;CIEND=-22,21;CIPOS95=0,0;CIEND95=0,0;MATEID=233205_1;EVENT=233205;SECONDARY;SU=44;PE=18;SR=26;ALG=PROD;AF=0.002495;NSAMP=42;MSQ=135.42;AN=16834;AC=42;NS=8438;AC_Hom=0;AC_Het=42;AC_Hemi=0;MAF=0.00248874;HWE=1;NFAM=41
8	70930606	70930652	8	70930801	70930846	233206	787.87	+	-	BND	LOW	233206_1	N	N[8:70930825[	233206_2	N	]8:70930630]N	SVTYPE=BND;POS=70930630;STRANDS=+-:21;CIPOS=-24,22;CIEND=-23,22;CIPOS95=0,0;CIEND95=0,0;MATEID=233206_2;EVENT=233206;SU=21;PE=1;SR=20;ALG=PROD;AF=0.0002376;NSAMP=4;MSQ=194.89;AN=16834;AC=4;NS=8438;AC_Hom=0;AC_Het=4;AC_Hemi=0;MAF=0.000237023;HWE=1;NFAM=3	SVTYPE=BND;POS=70930825;STRANDS=+-:21;CIPOS=-23,22;CIEND=-24,22;CIPOS95=0,0;CIEND95=0,0;MATEID=233206_1;EVENT=233206;SECONDARY;SU=21;PE=1;SR=20;ALG=PROD;AF=0.0002376;NSAMP=4;MSQ=194.89;AN=16834;AC=4;NS=8438;AC_Hom=0;AC_Het=4;AC_Hemi=0;MAF=0.000237023;HWE=1;NFAM=3
8	70945533	70945543	8	70961317	70961325	315633	713.44	+	+	BND	PASS	315633_1	N	N]8:70961320]	315633_2	N	N]8:70945538]	SVTYPE=BND;POS=70945538;STRANDS=++:33;CIPOS=-5,5;CIEND=-3,5;CIPOS95=0,0;CIEND95=0,0;MATEID=315633_2;EVENT=315633;SU=33;PE=28;SR=5;ALG=PROD;AF=5.94e-05;NSAMP=1;MSQ=713.44;AN=16834;AC=1;NS=8438;AC_Hom=0;AC_Het=1;AC_Hemi=0;MAF=5.92557e-05;HWE=1;NFAM=1	SVTYPE=BND;POS=70961320;STRANDS=++:33;CIPOS=-3,5;CIEND=-5,5;CIPOS95=0,0;CIEND95=0,0;MATEID=315633_1;EVENT=315633;SECONDARY;SU=33;PE=28;SR=5;ALG=PROD;AF=5.94e-05;NSAMP=1;MSQ=713.44;AN=16834;AC=1;NS=8438;AC_Hom=0;AC_Het=1;AC_Hemi=0;MAF=5.92557e-05;HWE=1;NFAM=1
8	70954350	70954358	8	70962640	70962660	315634	413.48	-	-	BND	PASS	315634_1	N	[8:70962651[N	315634_2	N	[8:70954357[N	SVTYPE=BND;POS=70954357;STRANDS=--:21;CIPOS=-6,2;CIEND=-10,10;CIPOS95=0,0;CIEND95=0,0;MATEID=315634_2;EVENT=315634;SU=21;PE=14;SR=7;ALG=PROD;AF=5.94e-05;NSAMP=1;MSQ=413.48;AN=16834;AC=1;NS=8438;AC_Hom=0;AC_Het=1;AC_Hemi=0;MAF=5.92557e-05;HWE=1;NFAM=1	SVTYPE=BND;POS=70962651;STRANDS=--:21;CIPOS=-10,10;CIEND=-6,2;CIPOS95=0,0;CIEND95=0,0;MATEID=315634_1;EVENT=315634;SECONDARY;SU=21;PE=14;SR=7;ALG=PROD;AF=5.94e-05;NSAMP=1;MSQ=413.48;AN=16834;AC=1;NS=8438;AC_Hom=0;AC_Het=1;AC_Hemi=0;MAF=5.92557e-05;HWE=1;NFAM=1
8	70956455	70956724	11	65291159	65291557	69729	98.31	-	+	BND	LOW	69729_1	N	]11:65291169]N	69729_2	N	N[8:70956715[	SVTYPE=BND;POS=70956715;STRANDS=-+:4;IMPRECISE;CIPOS=-259,10;CIEND=-10,388;CIPOS95=-128,2;CIEND95=-2,125;MATEID=69729_2;EVENT=69729;SU=4;PE=4;SR=0;ALG=PROD;AF=0.0001188;NSAMP=2;MSQ=49.16;AN=16834;AC=2;NS=8438;AC_Hom=0;AC_Het=2;AC_Hemi=0;MAF=0.000118511;HWE=1;NFAM=2	SVTYPE=BND;POS=65291169;STRANDS=-+:4;IMPRECISE;CIPOS=-10,388;CIEND=-259,10;CIPOS95=-2,125;CIEND95=-128,2;MATEID=69729_1;EVENT=69729;SECONDARY;SU=4;PE=4;SR=0;ALG=PROD;AF=0.0001188;NSAMP=2;MSQ=49.16;AN=16834;AC=2;NS=8438;AC_Hom=0;AC_Het=2;AC_Hemi=0;MAF=0.000118511;HWE=1;NFAM=2
8	70959787	70959804	8	70960522	70960542	233207	458.57	+	-	DEL	PASS	233207	N	<DEL>	.	.	.	SVTYPE=DEL;POS=70959794;SVLEN=-738;END=70960532;STRANDS=+-:19;CIPOS=-7,10;CIEND=-10,10;CIPOS95=0,0;CIEND95=0,0;SU=19;PE=14;SR=5;ALG=PROD;AF=5.94e-05;NSAMP=1;MSQ=458.57;AN=16834;AC=1;NS=8438;AC_Hom=0;AC_Het=1;AC_Hemi=0;MAF=5.92557e-05;HWE=1;NFAM=1	.
8	70964014	70964236	8	70964907	70965113	315635	16057.5	+	+	INV	LOW	315635	N	<INV>	.	.	.	SVTYPE=INV;POS=70964024;SVLEN=952;END=70964976;STRANDS=++:3,--:1;IMPRECISE;CIPOS=-10,212;CIEND=-69,137;CIPOS95=-2,118;CIEND95=-59,103;SU=4;PE=4;SR=0;ALG=PROD;AF=0.02816;NSAMP=474;MSQ=33.12;AN=16834;AC=474;NS=8438;AC_Hom=0;AC_Het=474;AC_Hemi=0;MAF=0.0280872;HWE=0.00207075;NFAM=454	.
8	70975772	70975791	8	70996481	70996497	286767	79.7	-	+	DUP	PASS	286767	N	<DUP>	.	.	.	SVTYPE=DUP;POS=70975782;SVLEN=20705;END=70996487;STRANDS=-+:8;IMPRECISE;CIPOS=-10,9;CIEND=-6,10;CIPOS95=-1,1;CIEND95=-1,1;SU=8;PE=6;SR=2;ALG=PROD;AF=5.94e-05;NSAMP=1;MSQ=79.23;AN=16834;AC=1;NS=8438;AC_Hom=0;AC_Het=1;AC_Hemi=0;MAF=5.92557e-05;HWE=1;NFAM=1	.
8	70994172	70994189	8	70994475	70994492	233208	45.35	+	-	BND	LOW	233208_1	N	N[8:70994485[	233208_2	N	]8:70994181]N	SVTYPE=BND;POS=70994181;STRANDS=+-:4;CIPOS=-9,8;CIEND=-9,8;CIPOS95=0,0;CIEND95=0,0;MATEID=233208_2;EVENT=233208;SU=4;PE=0;SR=4;ALG=PROD;AF=5.94e-05;NSAMP=1;MSQ=44.83;AN=16834;AC=1;NS=8438;AC_Hom=0;AC_Het=1;AC_Hemi=0;MAF=5.92557e-05;HWE=1;NFAM=1	SVTYPE=BND;POS=70994485;STRANDS=+-:4;CIPOS=-9,8;CIEND=-9,8;CIPOS95=0,0;CIEND95=0,0;MATEID=233208_1;EVENT=233208;SECONDARY;SU=4;PE=0;SR=4;ALG=PROD;AF=5.94e-05;NSAMP=1;MSQ=44.83;AN=16834;AC=1;NS=8438;AC_Hom=0;AC_Het=1;AC_Hemi=0;MAF=5.92557e-05;HWE=1;NFAM=1
8	71010922	71010939	8	71014687	71014704	286768	1513.17	-	+	BND	LOW	286768_1	N	]8:71014696]N	286768_2	N	N[8:71010932[	SVTYPE=BND;POS=71010932;STRANDS=-+:34;CIPOS=-9,8;CIEND=-9,8;CIPOS95=0,0;CIEND95=0,0;MATEID=286768_2;EVENT=286768;SU=34;PE=1;SR=33;ALG=PROD;AF=0.001426;NSAMP=23;MSQ=65.49;AN=16834;AC=24;NS=8438;AC_Hom=2;AC_Het=22;AC_Hemi=0;MAF=0.00142214;HWE=0.016244;NFAM=23	SVTYPE=BND;POS=71014696;STRANDS=-+:34;CIPOS=-9,8;CIEND=-9,8;CIPOS95=0,0;CIEND95=0,0;MATEID=286768_1;EVENT=286768;SECONDARY;SU=34;PE=1;SR=33;ALG=PROD;AF=0.001426;NSAMP=23;MSQ=65.49;AN=16834;AC=24;NS=8438;AC_Hom=2;AC_Het=22;AC_Hemi=0;MAF=0.00142214;HWE=0.016244;NFAM=23
8	71014687	71014999	8	71018094	71018324	233209	2653.92	+	-	BND	LOW	233209_1	N	N[8:71018307[	233209_2	N	]8:71014696]N	SVTYPE=BND;POS=71014696;STRANDS=+-:96;IMPRECISE;CIPOS=-9,303;CIEND=-212,18;CIPOS95=-9,15;CIEND95=-15,15;MATEID=233209_2;EVENT=233209;SU=96;PE=96;SR=0;ALG=PROD;AF=0.001129;NSAMP=19;MSQ=139.52;AN=16834;AC=19;NS=8438;AC_Hom=0;AC_Het=19;AC_Hemi=0;MAF=0.00112586;HWE=1;NFAM=19	SVTYPE=BND;POS=71018307;STRANDS=+-:96;IMPRECISE;CIPOS=-212,18;CIEND=-9,303;CIPOS95=-15,15;CIEND95=-9,15;MATEID=233209_1;EVENT=233209;SECONDARY;SU=96;PE=96;SR=0;ALG=PROD;AF=0.001129;NSAMP=19;MSQ=139.52;AN=16834;AC=19;NS=8438;AC_Hom=0;AC_Het=19;AC_Hemi=0;MAF=0.00112586;HWE=1;NFAM=19
8	71054097	71054113	8	71055219	71055227	233210	506.54	+	-	DEL	PASS	233210	N	<DEL>	.	.	.	SVTYPE=DEL;POS=71054103;SVLEN=-1122;END=71055225;STRANDS=+-:19;IMPRECISE;CIPOS=-6,10;CIEND=-6,2;CIPOS95=0,0;CIEND95=-1,0;SU=19;PE=15;SR=4;ALG=PROD;AF=5.94e-05;NSAMP=1;MSQ=506.54;AN=16834;AC=1;NS=8438;AC_Hom=0;AC_Het=1;AC_Hemi=0;MAF=5.92557e-05;HWE=1;NFAM=1	.
8	71064921	71064932	8	71064972	71064983	233211	180.03	+	-	BND	LOW	233211_1	N	N[8:71064979[	233211_2	N	]8:71064927]N	SVTYPE=BND;POS=71064927;STRANDS=+-:6;CIPOS=-6,5;CIEND=-6,5;CIPOS95=0,0;CIEND95=0,0;MATEID=233211_2;EVENT=233211;SU=6;PE=0;SR=6;ALG=PROD;AF=5.94e-05;NSAMP=1;MSQ=179.85;AN=16834;AC=1;NS=8438;AC_Hom=0;AC_Het=1;AC_Hemi=0;MAF=5.92557e-05;HWE=1;NFAM=1	SVTYPE=BND;POS=71064979;STRANDS=+-:6;CIPOS=-6,5;CIEND=-6,5;CIPOS95=0,0;CIEND95=0,0;MATEID=233211_1;EVENT=233211;SECONDARY;SU=6;PE=0;SR=6;ALG=PROD;AF=5.94e-05;NSAMP=1;MSQ=179.85;AN=16834;AC=1;NS=8438;AC_Hom=0;AC_Het=1;AC_Hemi=0;MAF=5.92557e-05;HWE=1;NFAM=1
8	71065962	71065982	8	71066080	71066100	233212	311.73	+	-	BND	PASS	233212_1	N	N[8:71066091[	233212_2	N	]8:71065972]N	SVTYPE=BND;POS=71065972;STRANDS=+-:10;CIPOS=-10,10;CIEND=-10,10;CIPOS95=0,0;CIEND95=0,0;MATEID=233212_2;EVENT=233212;SU=10;PE=0;SR=10;ALG=PROD;AF=5.94e-05;NSAMP=1;MSQ=311.72;AN=16834;AC=1;NS=8438;AC_Hom=0;AC_Het=1;AC_Hemi=0;MAF=5.92557e-05;HWE=1;NFAM=1	SVTYPE=BND;POS=71066091;STRANDS=+-:10;CIPOS=-10,10;CIEND=-10,10;CIPOS95=0,0;CIEND95=0,0;MATEID=233212_1;EVENT=233212;SECONDARY;SU=10;PE=0;SR=10;ALG=PROD;AF=5.94e-05;NSAMP=1;MSQ=311.72;AN=16834;AC=1;NS=8438;AC_Hom=0;AC_Het=1;AC_Hemi=0;MAF=5.92557e-05;HWE=1;NFAM=1
8	71071449	71071506	10	27849692	27849736	69422	33.17	+	-	BND	LOW	69422_1	N	N[10:27849713[	69422_2	N	]8:71071478]N	SVTYPE=BND;POS=71071478;STRANDS=+-:13;IMPRECISE;CIPOS=-29,28;CIEND=-20,24;CIPOS95=0,0;CIEND95=-1,1;MATEID=69422_2;EVENT=69422;SU=13;PE=0;SR=13;ALG=PROD;AF=0.0001782;NSAMP=3;MSQ=6.2;AN=16832;AC=3;NS=8437;AC_Hom=0;AC_Het=3;AC_Hemi=0;MAF=0.000177788;HWE=1;NFAM=3	SVTYPE=BND;POS=27849713;STRANDS=+-:13;IMPRECISE;CIPOS=-20,24;CIEND=-29,28;CIPOS95=-1,1;CIEND95=0,0;MATEID=69422_1;EVENT=69422;SECONDARY;SU=13;PE=0;SR=13;ALG=PROD;AF=0.0001782;NSAMP=3;MSQ=6.2;AN=16832;AC=3;NS=8437;AC_Hom=0;AC_Het=3;AC_Hemi=0;MAF=0.000177788;HWE=1;NFAM=3
8	71106865	71106911	8	71109310	71109368	233213	1277.02	+	-	DEL	PASS	233213	N	<DEL>	.	.	.	SVTYPE=DEL;POS=71106888;SVLEN=-2450;END=71109338;STRANDS=+-:49;CIPOS=-23,23;CIEND=-28,30;CIPOS95=0,0;CIEND95=0,0;SU=49;PE=36;SR=13;ALG=PROD;AF=0.0001188;NSAMP=2;MSQ=638.51;AN=16834;AC=2;NS=8438;AC_Hom=0;AC_Het=2;AC_Hemi=0;MAF=0.000118511;HWE=1;NFAM=2	.
8	71140717	71140776	8	71140825	71140884	233215	1816.06	+	-	BND	LOW	233215_1	N	N[8:71140855[	233215_2	N	]8:71140746]N	SVTYPE=BND;POS=71140746;STRANDS=+-:75;CIPOS=-29,30;CIEND=-29,30;CIPOS95=0,0;CIEND95=0,0;MATEID=233215_2;EVENT=233215;SU=75;PE=0;SR=75;ALG=PROD;AF=0.000594;NSAMP=10;MSQ=181.6;AN=16834;AC=10;NS=8438;AC_Hom=0;AC_Het=10;AC_Hemi=0;MAF=0.000592557;HWE=1;NFAM=10	SVTYPE=BND;POS=71140855;STRANDS=+-:75;CIPOS=-29,30;CIEND=-29,30;CIPOS95=0,0;CIEND95=0,0;MATEID=233215_1;EVENT=233215;SECONDARY;SU=75;PE=0;SR=75;ALG=PROD;AF=0.000594;NSAMP=10;MSQ=181.6;AN=16834;AC=10;NS=8438;AC_Hom=0;AC_Het=10;AC_Hemi=0;MAF=0.000592557;HWE=1;NFAM=10
8	71144700	71144720	8	71144755	71144775	233216	78.17	+	-	BND	LOW	233216_1	N	N[8:71144766[	233216_2	N	]8:71144710]N	SVTYPE=BND;POS=71144710;STRANDS=+-:5;CIPOS=-10,10;CIEND=-10,10;CIPOS95=0,0;CIEND95=0,0;MATEID=233216_2;EVENT=233216;SU=5;PE=0;SR=5;ALG=PROD;AF=5.94e-05;NSAMP=1;MSQ=77.9;AN=16834;AC=1;NS=8438;AC_Hom=0;AC_Het=1;AC_Hemi=0;MAF=5.92557e-05;HWE=1;NFAM=1	SVTYPE=BND;POS=71144766;STRANDS=+-:5;CIPOS=-10,10;CIEND=-10,10;CIPOS95=0,0;CIEND95=0,0;MATEID=233216_1;EVENT=233216;SECONDARY;SU=5;PE=0;SR=5;ALG=PROD;AF=5.94e-05;NSAMP=1;MSQ=77.9;AN=16834;AC=1;NS=8438;AC_Hom=0;AC_Het=1;AC_Hemi=0;MAF=5.92557e-05;HWE=1;NFAM=1
8	71159107	71159120	8	71183846	71183860	286769	119.84	-	+	DUP	PASS	286769	N	<DUP>	.	.	.	SVTYPE=DUP;POS=71159116;SVLEN=24736;END=71183852;STRANDS=-+:13;CIPOS=-9,4;CIEND=-6,8;CIPOS95=0,0;CIEND95=0,0;SU=13;PE=9;SR=4;ALG=PROD;AF=5.94e-05;NSAMP=1;MSQ=119.33;AN=16834;AC=1;NS=8438;AC_Hom=0;AC_Het=1;AC_Hemi=0;MAF=5.92557e-05;HWE=1;NFAM=1	.
8	71176586	71177019	9	116869858	116870282	72397	6.52	-	+	BND	LOW	72397_1	N	]9:116869866]N	72397_2	N	N[8:71177013[	SVTYPE=BND;POS=71177013;STRANDS=-+:4;IMPRECISE;CIPOS=-426,7;CIEND=-8,416;CIPOS95=-127,0;CIEND95=0,127;MATEID=72397_2;EVENT=72397;SU=4;PE=4;SR=0;ALG=PROD;AF=5.94e-05;NSAMP=1;MSQ=4.64;AN=16834;AC=1;NS=8438;AC_Hom=0;AC_Het=1;AC_Hemi=0;MAF=5.92557e-05;HWE=1;NFAM=1	SVTYPE=BND;POS=116869866;STRANDS=-+:4;IMPRECISE;CIPOS=-8,416;CIEND=-426,7;CIPOS95=0,127;CIEND95=-127,0;MATEID=72397_1;EVENT=72397;SECONDARY;SU=4;PE=4;SR=0;ALG=PROD;AF=5.94e-05;NSAMP=1;MSQ=4.64;AN=16834;AC=1;NS=8438;AC_Hom=0;AC_Het=1;AC_Hemi=0;MAF=5.92557e-05;HWE=1;NFAM=1
8	71202697	71202923	8	71204374	71204651	233217	233.57	+	-	DEL	PASS	233217	N	<DEL>	.	.	.	SVTYPE=DEL;POS=71202707;SVLEN=-1934;END=71204641;STRANDS=+-:8;IMPRECISE;CIPOS=-10,216;CIEND=-267,10;CIPOS95=-2,46;CIEND95=-108,2;SU=8;PE=8;SR=0;ALG=PROD;AF=5.94e-05;NSAMP=1;MSQ=233.57;AN=16834;AC=1;NS=8438;AC_Hom=0;AC_Het=1;AC_Hemi=0;MAF=5.92557e-05;HWE=1;NFAM=1	.
8	71224742	71224745	8	71225133	71225136	233218	15695.3	+	-	BND	PASS	233218_1	N	N[8:71225136[	233218_2	N	]8:71224744]N	SVTYPE=BND;POS=71224744;STRANDS=+-:570;CIPOS=-2,1;CIEND=-2,1;CIPOS95=0,0;CIEND95=0,0;MATEID=233218_2;EVENT=233218;SU=570;PE=230;SR=340;ALG=PROD;AF=0.002436;NSAMP=41;MSQ=382.81;AN=16834;AC=41;NS=8438;AC_Hom=0;AC_Het=41;AC_Hemi=0;MAF=0.00242949;HWE=1;NFAM=38	SVTYPE=BND;POS=71225136;STRANDS=+-:570;CIPOS=-2,1;CIEND=-2,1;CIPOS95=0,0;CIEND95=0,0;MATEID=233218_1;EVENT=233218;SECONDARY;SU=570;PE=230;SR=340;ALG=PROD;AF=0.002436;NSAMP=41;MSQ=382.81;AN=16834;AC=41;NS=8438;AC_Hom=0;AC_Het=41;AC_Hemi=0;MAF=0.00242949;HWE=1;NFAM=38
8	71288820	71288824	8	71293529	71293533	233219	10545.6	+	-	BND	PASS	233219_1	N	N[8:71293533[	233219_2	N	]8:71288821]N	SVTYPE=BND;POS=71288821;STRANDS=+-:444;CIPOS=-1,3;CIEND=-3,1;CIPOS95=0,0;CIEND95=0,0;MATEID=233219_2;EVENT=233219;SU=444;PE=242;SR=202;ALG=PROD;AF=0.001247;NSAMP=20;MSQ=527.28;AN=16834;AC=21;NS=8438;AC_Hom=2;AC_Het=19;AC_Hemi=0;MAF=0.00124437;HWE=0.0123816;NFAM=20	SVTYPE=BND;POS=71293533;STRANDS=+-:444;CIPOS=-3,1;CIEND=-1,3;CIPOS95=0,0;CIEND95=0,0;MATEID=233219_1;EVENT=233219;SECONDARY;SU=444;PE=242;SR=202;ALG=PROD;AF=0.001247;NSAMP=20;MSQ=527.28;AN=16834;AC=21;NS=8438;AC_Hom=2;AC_Het=19;AC_Hemi=0;MAF=0.00124437;HWE=0.0123816;NFAM=20
8	71300979	71300991	8	71301942	71301962	233220	611.43	+	-	DEL	PASS	233220	N	<DEL>	.	.	.	SVTYPE=DEL;POS=71300981;SVLEN=-971;END=71301952;STRANDS=+-:16;IMPRECISE;CIPOS=-2,10;CIEND=-10,10;CIPOS95=-10,2;CIEND95=-3,1;SU=16;PE=15;SR=1;ALG=PROD;AF=5.94e-05;NSAMP=1;MSQ=611.43;AN=16834;AC=1;NS=8438;AC_Hom=0;AC_Het=1;AC_Hemi=0;MAF=5.92557e-05;HWE=1;NFAM=1	.
8	71305830	71305841	8	71305897	71305908	233221	125.98	+	-	DEL	PASS	233221	N	<DEL>	.	.	.	SVTYPE=DEL;POS=71305836;SVLEN=-67;END=71305903;STRANDS=+-:6;CIPOS=-6,5;CIEND=-6,5;CIPOS95=0,0;CIEND95=0,0;SU=6;PE=0;SR=6;ALG=PROD;AF=5.94e-05;NSAMP=1;MSQ=125.87;AN=16834;AC=1;NS=8438;AC_Hom=0;AC_Het=1;AC_Hemi=0;MAF=5.92557e-05;HWE=1;NFAM=1	.
8	71315027	71315047	8	71315133	71315153	233222	103.98	+	-	BND	LOW	233222_1	N	N[8:71315144[	233222_2	N	]8:71315037]N	SVTYPE=BND;POS=71315037;STRANDS=+-:5;CIPOS=-10,10;CIEND=-10,10;CIPOS95=0,0;CIEND95=0,0;MATEID=233222_2;EVENT=233222;SU=5;PE=0;SR=5;ALG=PROD;AF=0.0002973;NSAMP=5;MSQ=17.33;AN=16820;AC=5;NS=8431;AC_Hom=0;AC_Het=5;AC_Hemi=0;MAF=0.000296525;HWE=1;NFAM=5	SVTYPE=BND;POS=71315144;STRANDS=+-:5;CIPOS=-10,10;CIEND=-10,10;CIPOS95=0,0;CIEND95=0,0;MATEID=233222_1;EVENT=233222;SECONDARY;SU=5;PE=0;SR=5;ALG=PROD;AF=0.0002973;NSAMP=5;MSQ=17.33;AN=16820;AC=5;NS=8431;AC_Hom=0;AC_Het=5;AC_Hemi=0;MAF=0.000296525;HWE=1;NFAM=5
8	71356412	71356417	8	71356490	71356495	233223	476.62	+	-	DEL	PASS	233223	N	<DEL>	.	.	.	SVTYPE=DEL;POS=71356415;SVLEN=-78;END=71356493;STRANDS=+-:11;CIPOS=-3,2;CIEND=-3,2;CIPOS95=0,0;CIEND95=0,0;SU=11;PE=0;SR=11;ALG=PROD;AF=5.94e-05;NSAMP=1;MSQ=476.61;AN=16834;AC=1;NS=8438;AC_Hom=0;AC_Het=1;AC_Hemi=0;MAF=5.92557e-05;HWE=1;NFAM=1	.
8	71376388	71376824	8	71722585	71722954	315636	209.52	+	+	BND	LOW	315636_1	N	N]8:71722615]	315636_2	N	N]8:71376418]	SVTYPE=BND;POS=71376418;STRANDS=++:13;IMPRECISE;CIPOS=-30,406;CIEND=-30,339;CIPOS95=-30,65;CIEND95=-30,73;MATEID=315636_2;EVENT=315636;SU=13;PE=13;SR=0;ALG=PROD;AF=0.0001188;NSAMP=2;MSQ=104.77;AN=16834;AC=2;NS=8438;AC_Hom=0;AC_Het=2;AC_Hemi=0;MAF=0.000118511;HWE=1;NFAM=2	SVTYPE=BND;POS=71722615;STRANDS=++:13;IMPRECISE;CIPOS=-30,339;CIEND=-30,406;CIPOS95=-30,73;CIEND95=-30,65;MATEID=315636_1;EVENT=315636;SECONDARY;SU=13;PE=13;SR=0;ALG=PROD;AF=0.0001188;NSAMP=2;MSQ=104.77;AN=16834;AC=2;NS=8438;AC_Hom=0;AC_Het=2;AC_Hemi=0;MAF=0.000118511;HWE=1;NFAM=2
8	71451625	71451625	8	71452491	71452491	233224	221961.0	+	-	DEL	PASS	233224	N	<DEL>	.	.	.	SVTYPE=DEL;POS=71451625;SVLEN=-866;END=71452491;STRANDS=+-:9428;CIPOS=0,0;CIEND=0,0;CIPOS95=0,0;CIEND95=0,0;SU=9428;PE=5525;SR=3903;ALG=PROD;AF=0.03285;NSAMP=536;MSQ=414.1;AN=16834;AC=553;NS=8438;AC_Hom=34;AC_Het=519;AC_Hemi=0;MAF=0.0327684;HWE=0.0141326;NFAM=528	.
8	71469091	71469098	8	71469193	71469200	233225	233.8	+	-	DEL	PASS	233225	N	<DEL>	.	.	.	SVTYPE=DEL;POS=71469095;SVLEN=-102;END=71469197;STRANDS=+-:9;CIPOS=-4,3;CIEND=-4,3;CIPOS95=0,0;CIEND95=0,0;SU=9;PE=0;SR=9;ALG=PROD;AF=5.94e-05;NSAMP=1;MSQ=233.76;AN=16834;AC=1;NS=8438;AC_Hom=0;AC_Het=1;AC_Hemi=0;MAF=5.92557e-05;HWE=1;NFAM=1	.
8	71516968	71517017	8	71517064	71517113	233226	326.63	+	-	DEL	PASS	233226	N	<DEL>	.	.	.	SVTYPE=DEL;POS=71516993;SVLEN=-96;END=71517089;STRANDS=+-:11;CIPOS=-25,24;CIEND=-25,24;CIPOS95=0,0;CIEND95=0,0;SU=11;PE=0;SR=11;ALG=PROD;AF=0.0001188;NSAMP=2;MSQ=163.31;AN=16834;AC=2;NS=8438;AC_Hom=0;AC_Het=2;AC_Hemi=0;MAF=0.000118511;HWE=1;NFAM=2	.
8	71531758	71531768	8	71533588	71533608	233227	323.56	+	-	DEL	PASS	233227	N	<DEL>	.	.	.	SVTYPE=DEL;POS=71531763;SVLEN=-1835;END=71533598;STRANDS=+-:16;CIPOS=-5,5;CIEND=-10,10;CIPOS95=0,0;CIEND95=0,0;SU=16;PE=11;SR=5;ALG=PROD;AF=5.94e-05;NSAMP=1;MSQ=323.56;AN=16834;AC=1;NS=8438;AC_Hom=0;AC_Het=1;AC_Hemi=0;MAF=5.92557e-05;HWE=1;NFAM=1	.
8	71542743	71543015	8	73969573	73969817	315638	1036.17	+	+	BND	LOW	315638_1	N	N]8:73969595]	315638_2	N	N]8:71542753]	SVTYPE=BND;POS=71542753;STRANDS=++:68;IMPRECISE;CIPOS=-10,262;CIEND=-22,222;CIPOS95=-10,18;CIEND95=-9,9;MATEID=315638_2;EVENT=315638;SU=68;PE=68;SR=0;ALG=PROD;AF=0.0006534;NSAMP=11;MSQ=94.18;AN=16834;AC=11;NS=8438;AC_Hom=0;AC_Het=11;AC_Hemi=0;MAF=0.000651813;HWE=1;NFAM=10	SVTYPE=BND;POS=73969595;STRANDS=++:68;IMPRECISE;CIPOS=-22,222;CIEND=-10,262;CIPOS95=-9,9;CIEND95=-10,18;MATEID=315638_1;EVENT=315638;SECONDARY;SU=68;PE=68;SR=0;ALG=PROD;AF=0.0006534;NSAMP=11;MSQ=94.18;AN=16834;AC=11;NS=8438;AC_Hom=0;AC_Het=11;AC_Hemi=0;MAF=0.000651813;HWE=1;NFAM=10
8	71543113	71543295	8	73968789	73968926	315637	1166.74	-	-	BND	LOW	315637_1	N	[8:73968913[N	315637_2	N	[8:71543277[N	SVTYPE=BND;POS=71543277;STRANDS=--:70;IMPRECISE;CIPOS=-163,19;CIEND=-123,14;CIPOS95=-14,14;CIEND95=-10,10;MATEID=315637_2;EVENT=315637;SU=70;PE=70;SR=0;ALG=PROD;AF=0.0007128;NSAMP=12;MSQ=97.23;AN=16834;AC=12;NS=8438;AC_Hom=0;AC_Het=12;AC_Hemi=0;MAF=0.000711069;HWE=1;NFAM=11	SVTYPE=BND;POS=73968913;STRANDS=--:70;IMPRECISE;CIPOS=-123,14;CIEND=-163,19;CIPOS95=-10,10;CIEND95=-14,14;MATEID=315637_1;EVENT=315637;SECONDARY;SU=70;PE=70;SR=0;ALG=PROD;AF=0.0007128;NSAMP=12;MSQ=97.23;AN=16834;AC=12;NS=8438;AC_Hom=0;AC_Het=12;AC_Hemi=0;MAF=0.000711069;HWE=1;NFAM=11
8	71551245	71551459	8	71551445	71551636	233228	2069.02	+	-	DEL	PASS	233228	N	<DEL>	.	.	.	SVTYPE=DEL;POS=71551260;SVLEN=-326;END=71551586;STRANDS=+-:65;IMPRECISE;CIPOS=-15,199;CIEND=-141,50;CIPOS95=-9,9;CIEND95=-11,11;SU=65;PE=65;SR=0;ALG=PROD;AF=0.0005346;NSAMP=9;MSQ=229.87;AN=16834;AC=9;NS=8438;AC_Hom=0;AC_Het=9;AC_Hemi=0;MAF=0.000533302;HWE=1;NFAM=8	.
8	71583571	71583571	8	71584643	71584643	233229	3.40116e+06	+	-	DEL	PASS	233229	N	<DEL>	.	.	.	SVTYPE=DEL;POS=71583571;SVLEN=-1072;END=71584643;STRANDS=+-:127852;CIPOS=0,0;CIEND=0,0;CIPOS95=0,0;CIEND95=0,0;SU=127852;PE=65580;SR=62272;ALG=PROD;AF=0.3668;NSAMP=4828;MSQ=702.08;AN=16834;AC=6174;NS=8438;AC_Hom=2702;AC_Het=3489;AC_Hemi=0;MAF=0.366852;HWE=9.53926e-24;NFAM=4137	.
8	71611916	71612190	8	71652440	71652752	286770	295.72	-	+	BND	LOW	286770_1	N	]8:71652462]N	286770_2	N	N[8:71612149[	SVTYPE=BND;POS=71612149;STRANDS=-+:26;IMPRECISE;CIPOS=-232,42;CIEND=-22,290;CIPOS95=-40,40;CIEND95=-22,32;MATEID=286770_2;EVENT=286770;SU=26;PE=26;SR=0;ALG=PROD;AF=0.0004752;NSAMP=8;MSQ=36.87;AN=16834;AC=8;NS=8438;AC_Hom=0;AC_Het=8;AC_Hemi=0;MAF=0.000474046;HWE=1;NFAM=7	SVTYPE=BND;POS=71652462;STRANDS=-+:26;IMPRECISE;CIPOS=-22,290;CIEND=-232,42;CIPOS95=-22,32;CIEND95=-40,40;MATEID=286770_1;EVENT=286770;SECONDARY;SU=26;PE=26;SR=0;ALG=PROD;AF=0.0004752;NSAMP=8;MSQ=36.87;AN=16834;AC=8;NS=8438;AC_Hom=0;AC_Het=8;AC_Hemi=0;MAF=0.000474046;HWE=1;NFAM=7
8	71612484	71613307	8	71652492	71653255	233230	498.14	+	-	BND	LOW	233230_1	N	N[8:71652846[	233230_2	N	]8:71612545]N	SVTYPE=BND;POS=71612545;STRANDS=+-:19;IMPRECISE;CIPOS=-61,762;CIEND=-353,410;CIPOS95=-61,458;CIEND95=-353,366;MATEID=233230_2;EVENT=233230;SU=19;PE=19;SR=0;ALG=SUM;AF=0.0004752;NSAMP=8;MSQ=62.15;AN=16834;AC=8;NS=8438;AC_Hom=0;AC_Het=8;AC_Hemi=0;MAF=0.000474046;HWE=1;NFAM=8	SVTYPE=BND;POS=71652846;STRANDS=+-:19;IMPRECISE;CIPOS=-353,410;CIEND=-61,762;CIPOS95=-353,366;CIEND95=-61,458;MATEID=233230_1;EVENT=233230;SECONDARY;SU=19;PE=19;SR=0;ALG=SUM;AF=0.0004752;NSAMP=8;MSQ=62.15;AN=16834;AC=8;NS=8438;AC_Hom=0;AC_Het=8;AC_Hemi=0;MAF=0.000474046;HWE=1;NFAM=8
8	71623844	71624127	8	71623890	71624190	233231	481379.0	+	-	DEL	PASS	233231	N	<DEL>	.	.	.	SVTYPE=DEL;POS=71623900;SVLEN=-249;END=71624149;STRANDS=+-:64;IMPRECISE;CIPOS=-56,227;CIEND=-259,41;CIPOS95=-39,39;CIEND95=-91,41;SU=64;PE=64;SR=0;ALG=SUM;AF=0.2367;NSAMP=3983;MSQ=120.35;AN=16834;AC=3984;NS=8438;AC_Hom=2;AC_Het=3991;AC_Hemi=0;MAF=0.236608;HWE=0;NFAM=3403	.
8	71625753	71626068	9	113560531	113560744	72387	29.23	-	+	BND	LOW	72387_1	N	]9:113560539]N	72387_2	N	N[8:71626059[	SVTYPE=BND;POS=71626059;STRANDS=-+:13;IMPRECISE;CIPOS=-305,10;CIEND=-8,205;CIPOS95=-73,0;CIEND95=0,68;MATEID=72387_2;EVENT=72387;SU=13;PE=13;SR=0;ALG=PROD;AF=5.94e-05;NSAMP=1;MSQ=29.23;AN=16834;AC=1;NS=8438;AC_Hom=0;AC_Het=1;AC_Hemi=0;MAF=5.92557e-05;HWE=1;NFAM=1	SVTYPE=BND;POS=113560539;STRANDS=-+:13;IMPRECISE;CIPOS=-8,205;CIEND=-305,10;CIPOS95=0,68;CIEND95=-73,0;MATEID=72387_1;EVENT=72387;SECONDARY;SU=13;PE=13;SR=0;ALG=PROD;AF=5.94e-05;NSAMP=1;MSQ=29.23;AN=16834;AC=1;NS=8438;AC_Hom=0;AC_Het=1;AC_Hemi=0;MAF=5.92557e-05;HWE=1;NFAM=1
8	71626051	71626070	9	113560216	113560236	72386	404.46	+	-	BND	PASS	72386_1	N	N[9:113560227[	72386_2	N	]8:71626060]N	SVTYPE=BND;POS=71626060;STRANDS=+-:36;CIPOS=-9,10;CIEND=-10,10;CIPOS95=0,0;CIEND95=0,0;MATEID=72386_2;EVENT=72386;SU=36;PE=22;SR=14;ALG=PROD;AF=5.94e-05;NSAMP=1;MSQ=404.46;AN=16834;AC=1;NS=8438;AC_Hom=0;AC_Het=1;AC_Hemi=0;MAF=5.92557e-05;HWE=1;NFAM=1	SVTYPE=BND;POS=113560227;STRANDS=+-:36;CIPOS=-10,10;CIEND=-9,10;CIPOS95=0,0;CIEND95=0,0;MATEID=72386_1;EVENT=72386;SECONDARY;SU=36;PE=22;SR=14;ALG=PROD;AF=5.94e-05;NSAMP=1;MSQ=404.46;AN=16834;AC=1;NS=8438;AC_Hom=0;AC_Het=1;AC_Hemi=0;MAF=5.92557e-05;HWE=1;NFAM=1
8	71629833	71629850	8	112826623	112826640	233232	29.74	+	-	BND	LOW	233232_1	N	N[8:112826633[	233232_2	N	]8:71629842]N	SVTYPE=BND;POS=71629842;STRANDS=+-:4;CIPOS=-9,8;CIEND=-9,8;CIPOS95=0,0;CIEND95=0,0;MATEID=233232_2;EVENT=233232;SU=4;PE=0;SR=4;ALG=PROD;AF=5.94e-05;NSAMP=1;MSQ=29.74;AN=16834;AC=1;NS=8438;AC_Hom=0;AC_Het=1;AC_Hemi=0;MAF=5.92557e-05;HWE=1;NFAM=1	SVTYPE=BND;POS=112826633;STRANDS=+-:4;CIPOS=-9,8;CIEND=-9,8;CIPOS95=0,0;CIEND95=0,0;MATEID=233232_1;EVENT=233232;SECONDARY;SU=4;PE=0;SR=4;ALG=PROD;AF=5.94e-05;NSAMP=1;MSQ=29.74;AN=16834;AC=1;NS=8438;AC_Hom=0;AC_Het=1;AC_Hemi=0;MAF=5.92557e-05;HWE=1;NFAM=1
8	71648925	71649128	8	71666532	71666720	315639	3584.88	-	-	BND	LOW	315639_1	N	[8:71666711[N	315639_2	N	[8:71649095[N	SVTYPE=BND;POS=71649095;STRANDS=--:262;IMPRECISE;CIPOS=-169,34;CIEND=-178,10;CIPOS95=-6,6;CIEND95=-15,10;MATEID=315639_2;EVENT=315639;SU=262;PE=262;SR=0;ALG=PROD;AF=0.007069;NSAMP=119;MSQ=29.46;AN=16834;AC=119;NS=8438;AC_Hom=0;AC_Het=121;AC_Hemi=0;MAF=0.00716995;HWE=1;NFAM=119	SVTYPE=BND;POS=71666711;STRANDS=--:262;IMPRECISE;CIPOS=-178,10;CIEND=-169,34;CIPOS95=-15,10;CIEND95=-6,6;MATEID=315639_1;EVENT=315639;SECONDARY;SU=262;PE=262;SR=0;ALG=PROD;AF=0.007069;NSAMP=119;MSQ=29.46;AN=16834;AC=119;NS=8438;AC_Hom=0;AC_Het=121;AC_Hemi=0;MAF=0.00716995;HWE=1;NFAM=119
8	71654943	71654948	8	71657664	71657678	233233	3398.85	+	-	DEL	PASS	233233	N	<DEL>	.	.	.	SVTYPE=DEL;POS=71654946;SVLEN=-2726;END=71657672;STRANDS=+-:148;CIPOS=-3,2;CIEND=-8,6;CIPOS95=0,0;CIEND95=0,0;SU=148;PE=75;SR=73;ALG=PROD;AF=0.0003564;NSAMP=6;MSQ=566.47;AN=16834;AC=6;NS=8438;AC_Hom=0;AC_Het=6;AC_Hemi=0;MAF=0.000355534;HWE=1;NFAM=1	.
8	71656428	71656470	8	71662884	71662924	286771	704.63	-	+	DUP	PASS	286771	N	<DUP>	.	.	.	SVTYPE=DUP;POS=71656450;SVLEN=6454;END=71662904;STRANDS=-+:63;CIPOS=-22,20;CIEND=-20,20;CIPOS95=0,0;CIEND95=0,0;SU=63;PE=33;SR=30;ALG=PROD;AF=0.0002376;NSAMP=2;MSQ=352.05;AN=16834;AC=4;NS=8438;AC_Hom=4;AC_Het=0;AC_Hemi=0;MAF=0.000237023;HWE=1.05362e-08;NFAM=2	.
8	71656992	71656992	8	71657460	71657460	233234	467616.0	+	-	DEL	PASS	233234	N	<DEL>	.	.	.	SVTYPE=DEL;POS=71656992;SVLEN=-468;END=71657460;STRANDS=+-:14469;CIPOS=0,0;CIEND=0,0;CIPOS95=0,0;CIEND95=0,0;SU=14469;PE=9383;SR=5086;ALG=PROD;AF=0.06148;NSAMP=990;MSQ=470.22;AN=16834;AC=1035;NS=8438;AC_Hom=90;AC_Het=950;AC_Hemi=0;MAF=0.061626;HWE=0.0182706;NFAM=858	.
8	71669757	71669808	X	50060544	50060595	72615	458.28	-	+	BND	LOW	72615_1	N	]X:50060570]N	72615_2	N	N[8:71669784[	SVTYPE=BND;POS=71669784;STRANDS=-+:12;CIPOS=-26,25;CIEND=-26,25;CIPOS95=0,0;CIEND95=0,0;MATEID=72615_2;EVENT=72615;SU=12;PE=0;SR=12;ALG=PROD;AF=0.001188;NSAMP=20;MSQ=21.65;AN=16834;AC=20;NS=8438;AC_Hom=0;AC_Het=20;AC_Hemi=0;MAF=0.00118511;HWE=1;NFAM=20	SVTYPE=BND;POS=50060570;STRANDS=-+:12;CIPOS=-26,25;CIEND=-26,25;CIPOS95=0,0;CIEND95=0,0;MATEID=72615_1;EVENT=72615;SECONDARY;SU=12;PE=0;SR=12;ALG=PROD;AF=0.001188;NSAMP=20;MSQ=21.65;AN=16834;AC=20;NS=8438;AC_Hom=0;AC_Het=20;AC_Hemi=0;MAF=0.00118511;HWE=1;NFAM=20
8	71689132	71689231	X	57035804	57035902	72629	35401.7	-	-	BND	LOW	72629_1	N	[X:57035855[N	72629_2	N	[8:71689183[N	SVTYPE=BND;POS=71689183;STRANDS=--:8;CIPOS=-50,49;CIEND=-50,48;CIPOS95=0,0;CIEND95=0,0;MATEID=72629_2;EVENT=72629;SU=8;PE=2;SR=6;ALG=PROD;AF=0.08198;NSAMP=1255;MSQ=27.66;AN=16834;AC=1380;NS=8438;AC_Hom=250;AC_Het=1134;AC_Hemi=0;MAF=0.08201;HWE=1.53398e-18;NFAM=1104	SVTYPE=BND;POS=57035855;STRANDS=--:8;CIPOS=-50,48;CIEND=-50,49;CIPOS95=0,0;CIEND95=0,0;MATEID=72629_1;EVENT=72629;SECONDARY;SU=8;PE=2;SR=6;ALG=PROD;AF=0.08198;NSAMP=1255;MSQ=27.66;AN=16834;AC=1380;NS=8438;AC_Hom=250;AC_Het=1134;AC_Hemi=0;MAF=0.08201;HWE=1.53398e-18;NFAM=1104
8	71705534	71705548	9	17279824	17279838	72233	7578.01	-	+	BND	LOW	72233_1	N	]9:17279831]N	72233_2	N	N[8:71705542[	SVTYPE=BND;POS=71705542;STRANDS=-+:103;CIPOS=-7,7;CIEND=-7,7;CIPOS95=0,0;CIEND95=0,0;MATEID=72233_2;EVENT=72233;SU=103;PE=0;SR=103;ALG=PROD;AF=0.01657;NSAMP=279;MSQ=26.24;AN=16834;AC=279;NS=8438;AC_Hom=0;AC_Het=280;AC_Hemi=0;MAF=0.0165916;HWE=0.177161;NFAM=277	SVTYPE=BND;POS=17279831;STRANDS=-+:103;CIPOS=-7,7;CIEND=-7,7;CIPOS95=0,0;CIEND95=0,0;MATEID=72233_1;EVENT=72233;SECONDARY;SU=103;PE=0;SR=103;ALG=PROD;AF=0.01657;NSAMP=279;MSQ=26.24;AN=16834;AC=279;NS=8438;AC_Hom=0;AC_Het=280;AC_Hemi=0;MAF=0.0165916;HWE=0.177161;NFAM=277
8	71710082	71710122	8	71720565	71720613	233235	1411.78	+	-	DEL	PASS	233235	N	<DEL>	.	.	.	SVTYPE=DEL;POS=71710102;SVLEN=-10488;END=71720590;STRANDS=+-:55;CIPOS=-20,20;CIEND=-25,23;CIPOS95=0,0;CIEND95=0,0;SU=55;PE=40;SR=15;ALG=PROD;AF=0.0001782;NSAMP=3;MSQ=470.59;AN=16834;AC=3;NS=8438;AC_Hom=0;AC_Het=3;AC_Hemi=0;MAF=0.000177767;HWE=1;NFAM=3	.
8	71757394	71757746	8	71766104	71766367	286772	97.41	-	+	DUP	PASS	286772	N	<DUP>	.	.	.	SVTYPE=DUP;POS=71757736;SVLEN=8378;END=71766114;STRANDS=-+:7;IMPRECISE;CIPOS=-342,10;CIEND=-10,253;CIPOS95=-106,1;CIEND95=-1,65;SU=7;PE=7;SR=0;ALG=PROD;AF=5.94e-05;NSAMP=1;MSQ=97;AN=16834;AC=1;NS=8438;AC_Hom=0;AC_Het=1;AC_Hemi=0;MAF=5.92557e-05;HWE=1;NFAM=1	.
8	71760945	71761133	8	71760997	71761169	233236	243.34	+	-	BND	LOW	233236_1	N	N[8:71761160[	233236_2	N	]8:71760955]N	SVTYPE=BND;POS=71760955;STRANDS=+-:4;IMPRECISE;CIPOS=-10,178;CIEND=-162,10;CIPOS95=-3,42;CIEND95=-66,2;MATEID=233236_2;EVENT=233236;SU=4;PE=4;SR=0;ALG=PROD;AF=0.0008911;NSAMP=15;MSQ=13.75;AN=16834;AC=15;NS=8438;AC_Hom=0;AC_Het=15;AC_Hemi=0;MAF=0.000888836;HWE=1;NFAM=15	SVTYPE=BND;POS=71761160;STRANDS=+-:4;IMPRECISE;CIPOS=-162,10;CIEND=-10,178;CIPOS95=-66,2;CIEND95=-3,42;MATEID=233236_1;EVENT=233236;SECONDARY;SU=4;PE=4;SR=0;ALG=PROD;AF=0.0008911;NSAMP=15;MSQ=13.75;AN=16834;AC=15;NS=8438;AC_Hom=0;AC_Het=15;AC_Hemi=0;MAF=0.000888836;HWE=1;NFAM=15
8	71762161	71762288	8	71769862	71770152	286773	152.43	-	+	DUP	PASS	286773	N	<DUP>	.	.	.	SVTYPE=DUP;POS=71762278;SVLEN=7594;END=71769872;STRANDS=-+:13;IMPRECISE;CIPOS=-117,10;CIEND=-10,280;CIPOS95=-39,3;CIEND95=-2,84;SU=13;PE=13;SR=0;ALG=PROD;AF=0.0001188;NSAMP=1;MSQ=151.88;AN=16834;AC=2;NS=8438;AC_Hom=2;AC_Het=0;AC_Hemi=0;MAF=0.000118511;HWE=5.92593e-05;NFAM=1	.
8	71767430	71767774	8	71768664	71768931	233237	323.56	+	-	DEL	PASS	233237	N	<DEL>	.	.	.	SVTYPE=DEL;POS=71767437;SVLEN=-1484;END=71768921;STRANDS=+-:10;IMPRECISE;CIPOS=-7,337;CIEND=-257,10;CIPOS95=0,102;CIEND95=-63,1;SU=10;PE=10;SR=0;ALG=PROD;AF=5.94e-05;NSAMP=1;MSQ=323.56;AN=16834;AC=1;NS=8438;AC_Hom=0;AC_Het=1;AC_Hemi=0;MAF=5.92557e-05;HWE=1;NFAM=1	.
8	71791577	71791597	8	71792012	71792032	233238	275.72	+	-	DEL	PASS	233238	N	<DEL>	.	.	.	SVTYPE=DEL;POS=71791587;SVLEN=-435;END=71792022;STRANDS=+-:8;IMPRECISE;CIPOS=-10,10;CIEND=-10,10;CIPOS95=-1,1;CIEND95=-1,0;SU=8;PE=5;SR=3;ALG=PROD;AF=5.94e-05;NSAMP=1;MSQ=275.72;AN=16834;AC=1;NS=8438;AC_Hom=0;AC_Het=1;AC_Hemi=0;MAF=5.92557e-05;HWE=1;NFAM=1	.
8	71794774	71794781	8	71794957	71794964	233239	516.62	+	-	BND	PASS	233239_1	N	N[8:71794962[	233239_2	N	]8:71794778]N	SVTYPE=BND;POS=71794778;STRANDS=+-:9;CIPOS=-4,3;CIEND=-4,3;CIPOS95=0,0;CIEND95=0,0;MATEID=233239_2;EVENT=233239;SU=9;PE=0;SR=9;ALG=PROD;AF=0.0001188;NSAMP=2;MSQ=255.48;AN=16834;AC=2;NS=8438;AC_Hom=0;AC_Het=2;AC_Hemi=0;MAF=0.000118511;HWE=1;NFAM=2	SVTYPE=BND;POS=71794962;STRANDS=+-:9;CIPOS=-4,3;CIEND=-4,3;CIPOS95=0,0;CIEND95=0,0;MATEID=233239_1;EVENT=233239;SECONDARY;SU=9;PE=0;SR=9;ALG=PROD;AF=0.0001188;NSAMP=2;MSQ=255.48;AN=16834;AC=2;NS=8438;AC_Hom=0;AC_Het=2;AC_Hemi=0;MAF=0.000118511;HWE=1;NFAM=2
8	71795111	71795111	8	71795197	71795197	233240	34195.3	+	-	BND	LOW	233240_1	N	N[8:71795198[	233240_2	N	]8:71795111]N	SVTYPE=BND;POS=71795111;STRANDS=+-:1189;CIPOS=0,0;CIEND=0,0;CIPOS95=0,0;CIEND95=0,0;MATEID=233240_2;EVENT=233240;SU=1189;PE=3;SR=1186;ALG=PROD;AF=0.009623;NSAMP=161;MSQ=212.39;AN=16834;AC=162;NS=8438;AC_Hom=2;AC_Het=160;AC_Hemi=0;MAF=0.00959943;HWE=0.541701;NFAM=158	SVTYPE=BND;POS=71795198;STRANDS=+-:1189;CIPOS=0,0;CIEND=0,0;CIPOS95=0,0;CIEND95=0,0;MATEID=233240_1;EVENT=233240;SECONDARY;SU=1189;PE=3;SR=1186;ALG=PROD;AF=0.009623;NSAMP=161;MSQ=212.39;AN=16834;AC=162;NS=8438;AC_Hom=2;AC_Het=160;AC_Hemi=0;MAF=0.00959943;HWE=0.541701;NFAM=158
8	71809741	71809786	8	71809808	71809853	233241	542.61	+	-	BND	PASS	233241_1	N	N[8:71809832[	233241_2	N	]8:71809764]N	SVTYPE=BND;POS=71809764;STRANDS=+-:18;CIPOS=-23,22;CIEND=-23,22;CIPOS95=0,0;CIEND95=0,0;MATEID=233241_2;EVENT=233241;SU=18;PE=0;SR=18;ALG=PROD;AF=0.0001188;NSAMP=2;MSQ=271.27;AN=16834;AC=2;NS=8438;AC_Hom=0;AC_Het=2;AC_Hemi=0;MAF=0.000118511;HWE=1;NFAM=2	SVTYPE=BND;POS=71809832;STRANDS=+-:18;CIPOS=-23,22;CIEND=-23,22;CIPOS95=0,0;CIEND95=0,0;MATEID=233241_1;EVENT=233241;SECONDARY;SU=18;PE=0;SR=18;ALG=PROD;AF=0.0001188;NSAMP=2;MSQ=271.27;AN=16834;AC=2;NS=8438;AC_Hom=0;AC_Het=2;AC_Hemi=0;MAF=0.000118511;HWE=1;NFAM=2
8	71865791	71865803	8	71868629	71868642	233242	503.66	+	-	DEL	PASS	233242	N	<DEL>	.	.	.	SVTYPE=DEL;POS=71865796;SVLEN=-2843;END=71868639;STRANDS=+-:17;CIPOS=-5,7;CIEND=-10,3;CIPOS95=0,0;CIEND95=0,0;SU=17;PE=13;SR=4;ALG=PROD;AF=5.94e-05;NSAMP=1;MSQ=503.66;AN=16834;AC=1;NS=8438;AC_Hom=0;AC_Het=1;AC_Hemi=0;MAF=5.92557e-05;HWE=1;NFAM=1	.
8	71873455	71873514	8	71874014	71874074	233243	1246.84	+	-	DEL	PASS	233243	N	<DEL>	.	.	.	SVTYPE=DEL;POS=71873484;SVLEN=-560;END=71874044;STRANDS=+-:56;CIPOS=-29,30;CIEND=-30,30;CIPOS95=0,0;CIEND95=0,0;SU=56;PE=28;SR=28;ALG=PROD;AF=0.0001782;NSAMP=3;MSQ=415.61;AN=16834;AC=3;NS=8438;AC_Hom=0;AC_Het=3;AC_Hemi=0;MAF=0.000177767;HWE=1;NFAM=3	.
8	71946887	71946893	8	71954948	71954952	233244	6042.82	+	-	BND	PASS	233244_1	N	N[8:71954952[	233244_2	N	]8:71946890]N	SVTYPE=BND;POS=71946890;STRANDS=+-:266;CIPOS=-3,3;CIEND=-3,1;CIPOS95=0,0;CIEND95=0,0;MATEID=233244_2;EVENT=233244;SU=266;PE=149;SR=117;ALG=PROD;AF=0.0008317;NSAMP=14;MSQ=431.63;AN=16834;AC=14;NS=8438;AC_Hom=0;AC_Het=14;AC_Hemi=0;MAF=0.00082958;HWE=1;NFAM=14	SVTYPE=BND;POS=71954952;STRANDS=+-:266;CIPOS=-3,1;CIEND=-3,3;CIPOS95=0,0;CIEND95=0,0;MATEID=233244_1;EVENT=233244;SECONDARY;SU=266;PE=149;SR=117;ALG=PROD;AF=0.0008317;NSAMP=14;MSQ=431.63;AN=16834;AC=14;NS=8438;AC_Hom=0;AC_Het=14;AC_Hemi=0;MAF=0.00082958;HWE=1;NFAM=14
8	71957029	71957038	8	71957206	71957215	233245	412.42	+	-	DEL	PASS	233245	N	<DEL>	.	.	.	SVTYPE=DEL;POS=71957034;SVLEN=-177;END=71957211;STRANDS=+-:7;CIPOS=-5,4;CIEND=-5,4;CIPOS95=0,0;CIEND95=0,0;SU=7;PE=0;SR=7;ALG=PROD;AF=0.0001782;NSAMP=3;MSQ=135.9;AN=16834;AC=3;NS=8438;AC_Hom=0;AC_Het=3;AC_Hemi=0;MAF=0.000177767;HWE=1;NFAM=3	.
8	71991768	71991777	8	71994696	71994716	233246	227.56	+	-	DEL	PASS	233246	N	<DEL>	.	.	.	SVTYPE=DEL;POS=71991772;SVLEN=-2934;END=71994706;STRANDS=+-:13;CIPOS=-4,5;CIEND=-10,10;CIPOS95=0,0;CIEND95=0,0;SU=13;PE=7;SR=6;ALG=PROD;AF=5.94e-05;NSAMP=1;MSQ=227.56;AN=16834;AC=1;NS=8438;AC_Hom=0;AC_Het=1;AC_Hemi=0;MAF=5.92557e-05;HWE=1;NFAM=1	.
8	71996996	71997225	17	72297561	72298046	71365	73.15	-	-	BND	LOW	71365_1	N	[17:72298017[N	71365_2	N	[8:71997196[N	SVTYPE=BND;POS=71997196;STRANDS=--:9;IMPRECISE;CIPOS=-199,30;CIEND=-455,30;CIPOS95=-60,30;CIEND95=-148,30;MATEID=71365_2;EVENT=71365;SU=9;PE=9;SR=0;ALG=PROD;AF=0.0003564;NSAMP=6;MSQ=9.55;AN=16834;AC=6;NS=8438;AC_Hom=0;AC_Het=6;AC_Hemi=0;MAF=0.000355534;HWE=1;NFAM=6	SVTYPE=BND;POS=72298017;STRANDS=--:9;IMPRECISE;CIPOS=-455,30;CIEND=-199,30;CIPOS95=-148,30;CIEND95=-60,30;MATEID=71365_1;EVENT=71365;SECONDARY;SU=9;PE=9;SR=0;ALG=PROD;AF=0.0003564;NSAMP=6;MSQ=9.55;AN=16834;AC=6;NS=8438;AC_Hom=0;AC_Het=6;AC_Hemi=0;MAF=0.000355534;HWE=1;NFAM=6
8	71997157	71997576	17	72298124	72298684	71367	168.74	+	+	BND	LOW	71367_1	N	N]17:72298174]	71367_2	N	N]8:71997207]	SVTYPE=BND;POS=71997207;STRANDS=++:13;IMPRECISE;CIPOS=-50,369;CIEND=-50,510;CIPOS95=-50,54;CIEND95=-50,118;MATEID=71367_2;EVENT=71367;SU=13;PE=13;SR=0;ALG=PROD;AF=0.0004158;NSAMP=7;MSQ=22.16;AN=16834;AC=7;NS=8438;AC_Hom=0;AC_Het=7;AC_Hemi=0;MAF=0.00041479;HWE=1;NFAM=7	SVTYPE=BND;POS=72298174;STRANDS=++:13;IMPRECISE;CIPOS=-50,510;CIEND=-50,369;CIPOS95=-50,118;CIEND95=-50,54;MATEID=71367_1;EVENT=71367;SECONDARY;SU=13;PE=13;SR=0;ALG=PROD;AF=0.0004158;NSAMP=7;MSQ=22.16;AN=16834;AC=7;NS=8438;AC_Hom=0;AC_Het=7;AC_Hemi=0;MAF=0.00041479;HWE=1;NFAM=7
8	72159196	72159213	8	72159300	72159317	233247	30.2	+	-	BND	LOW	233247_1	N	N[8:72159310[	233247_2	N	]8:72159205]N	SVTYPE=BND;POS=72159205;STRANDS=+-:4;CIPOS=-9,8;CIEND=-9,8;CIPOS95=0,0;CIEND95=0,0;MATEID=233247_2;EVENT=233247;SU=4;PE=0;SR=4;ALG=PROD;AF=5.94e-05;NSAMP=1;MSQ=29.81;AN=16834;AC=1;NS=8438;AC_Hom=0;AC_Het=1;AC_Hemi=0;MAF=5.92557e-05;HWE=1;NFAM=1	SVTYPE=BND;POS=72159310;STRANDS=+-:4;CIPOS=-9,8;CIEND=-9,8;CIPOS95=0,0;CIEND95=0,0;MATEID=233247_1;EVENT=233247;SECONDARY;SU=4;PE=0;SR=4;ALG=PROD;AF=5.94e-05;NSAMP=1;MSQ=29.81;AN=16834;AC=1;NS=8438;AC_Hom=0;AC_Het=1;AC_Hemi=0;MAF=5.92557e-05;HWE=1;NFAM=1
8	72207188	72207188	14	62661413	62661413	70643	7961.12	-	-	BND	LOW	70643_1	N	[14:62661414[N	70643_2	N	[8:72207189[N	SVTYPE=BND;POS=72207189;STRANDS=--:2899;CIPOS=0,0;CIEND=0,0;CIPOS95=0,0;CIEND95=0,0;MATEID=70643_2;EVENT=70643;SU=2899;PE=7;SR=2892;ALG=PROD;AF=0.01283;NSAMP=216;MSQ=36.19;AN=16834;AC=216;NS=8438;AC_Hom=0;AC_Het=216;AC_Hemi=0;MAF=0.0127992;HWE=0.64965;NFAM=216	SVTYPE=BND;POS=62661414;STRANDS=--:2899;CIPOS=0,0;CIEND=0,0;CIPOS95=0,0;CIEND95=0,0;MATEID=70643_1;EVENT=70643;SECONDARY;SU=2899;PE=7;SR=2892;ALG=PROD;AF=0.01283;NSAMP=216;MSQ=36.19;AN=16834;AC=216;NS=8438;AC_Hom=0;AC_Het=216;AC_Hemi=0;MAF=0.0127992;HWE=0.64965;NFAM=216
8	72213059	72213118	8	72214810	72214847	233248	2996.95	+	-	DEL	PASS	233248	N	<DEL>	.	.	.	SVTYPE=DEL;POS=72213088;SVLEN=-1729;END=72214817;STRANDS=+-:141;CIPOS=-29,30;CIEND=-7,30;CIPOS95=0,0;CIEND95=0,0;SU=141;PE=81;SR=60;ALG=PROD;AF=0.0005346;NSAMP=9;MSQ=332.99;AN=16834;AC=9;NS=8438;AC_Hom=0;AC_Het=9;AC_Hemi=0;MAF=0.000533302;HWE=1;NFAM=9	.
8	72214752	72214752	8	72217808	72217808	233249	1.41382e+06	+	-	DEL	PASS	233249	N	<DEL>	.	.	.	SVTYPE=DEL;POS=72214752;SVLEN=-3056;END=72217808;STRANDS=+-:57936;CIPOS=0,0;CIEND=0,0;CIPOS95=0,0;CIEND95=0,0;SU=57936;PE=31267;SR=26669;ALG=PROD;AF=0.1628;NSAMP=2445;MSQ=576.83;AN=16834;AC=2741;NS=8438;AC_Hom=594;AC_Het=2154;AC_Hemi=0;MAF=0.162835;HWE=1.30536e-08;NFAM=2089	.
8	72218060	72218077	8	72222717	72222736	233250	416.36	+	-	DEL	PASS	233250	N	<DEL>	.	.	.	SVTYPE=DEL;POS=72218067;SVLEN=-4659;END=72222726;STRANDS=+-:20;CIPOS=-7,10;CIEND=-9,10;CIPOS95=0,0;CIEND95=0,0;SU=20;PE=15;SR=5;ALG=PROD;AF=5.94e-05;NSAMP=1;MSQ=416.36;AN=16834;AC=1;NS=8438;AC_Hom=0;AC_Het=1;AC_Hemi=0;MAF=5.92557e-05;HWE=1;NFAM=1	.
8	72229193	72229211	10	42830263	42830281	69454	356.43	-	+	BND	PASS	69454_1	N	]10:42830271]N	69454_2	N	N[8:72229204[	SVTYPE=BND;POS=72229204;STRANDS=-+:22;CIPOS=-10,8;CIEND=-8,10;CIPOS95=0,0;CIEND95=0,0;MATEID=69454_2;EVENT=69454;SU=22;PE=10;SR=12;ALG=PROD;AF=5.94e-05;NSAMP=1;MSQ=356.43;AN=16834;AC=1;NS=8438;AC_Hom=0;AC_Het=1;AC_Hemi=0;MAF=5.92557e-05;HWE=1;NFAM=1	SVTYPE=BND;POS=42830271;STRANDS=-+:22;CIPOS=-8,10;CIEND=-10,8;CIPOS95=0,0;CIEND95=0,0;MATEID=69454_1;EVENT=69454;SECONDARY;SU=22;PE=10;SR=12;ALG=PROD;AF=5.94e-05;NSAMP=1;MSQ=356.43;AN=16834;AC=1;NS=8438;AC_Hom=0;AC_Het=1;AC_Hemi=0;MAF=5.92557e-05;HWE=1;NFAM=1
8	72229203	72229653	10	42829622	42829919	69453	59.8	+	-	BND	LOW	69453_1	N	N[10:42829910[	69453_2	N	]8:72229213]N	SVTYPE=BND;POS=72229213;STRANDS=+-:4;IMPRECISE;CIPOS=-10,440;CIEND=-287,10;CIPOS95=0,147;CIEND95=-149,1;MATEID=69453_2;EVENT=69453;SU=4;PE=4;SR=0;ALG=PROD;AF=5.94e-05;NSAMP=1;MSQ=59.8;AN=16834;AC=1;NS=8438;AC_Hom=0;AC_Het=1;AC_Hemi=0;MAF=5.92557e-05;HWE=1;NFAM=1	SVTYPE=BND;POS=42829910;STRANDS=+-:4;IMPRECISE;CIPOS=-287,10;CIEND=-10,440;CIPOS95=-149,1;CIEND95=0,147;MATEID=69453_1;EVENT=69453;SECONDARY;SU=4;PE=4;SR=0;ALG=PROD;AF=5.94e-05;NSAMP=1;MSQ=59.8;AN=16834;AC=1;NS=8438;AC_Hom=0;AC_Het=1;AC_Hemi=0;MAF=5.92557e-05;HWE=1;NFAM=1
8	72231131	72231370	9	101476331	101476481	72369	62222.6	-	-	BND	LOW	72369_1	N	[9:101476468[N	72369_2	N	[8:72231368[N	SVTYPE=BND;POS=72231368;STRANDS=--:719;IMPRECISE;CIPOS=-236,3;CIEND=-136,14;CIPOS95=-20,3;CIEND95=-8,8;MATEID=72369_2;EVENT=72369;SU=719;PE=719;SR=0;ALG=PROD;AF=0.07984;NSAMP=1344;MSQ=45.81;AN=16834;AC=1344;NS=8438;AC_Hom=0;AC_Het=1346;AC_Hemi=0;MAF=0.0797582;HWE=7.07356e-26;NFAM=1244	SVTYPE=BND;POS=101476468;STRANDS=--:719;IMPRECISE;CIPOS=-136,14;CIEND=-236,3;CIPOS95=-8,8;CIEND95=-20,3;MATEID=72369_1;EVENT=72369;SECONDARY;SU=719;PE=719;SR=0;ALG=PROD;AF=0.07984;NSAMP=1344;MSQ=45.81;AN=16834;AC=1344;NS=8438;AC_Hom=0;AC_Het=1346;AC_Hemi=0;MAF=0.0797582;HWE=7.07356e-26;NFAM=1244
8	72277169	72277181	12	59058565	59058576	70098	513.05	+	+	BND	LOW	70098_1	N	N]12:59058570]	70098_2	N	N]8:72277175]	SVTYPE=BND;POS=72277175;STRANDS=++:122;CIPOS=-6,6;CIEND=-5,6;CIPOS95=0,0;CIEND95=0,0;MATEID=70098_2;EVENT=70098;SU=122;PE=29;SR=93;ALG=PROD;AF=0.001069;NSAMP=18;MSQ=28.02;AN=16834;AC=18;NS=8438;AC_Hom=0;AC_Het=18;AC_Hemi=0;MAF=0.0010666;HWE=1;NFAM=18	SVTYPE=BND;POS=59058570;STRANDS=++:122;CIPOS=-5,6;CIEND=-6,6;CIPOS95=0,0;CIEND95=0,0;MATEID=70098_1;EVENT=70098;SECONDARY;SU=122;PE=29;SR=93;ALG=PROD;AF=0.001069;NSAMP=18;MSQ=28.02;AN=16834;AC=18;NS=8438;AC_Hom=0;AC_Het=18;AC_Hemi=0;MAF=0.0010666;HWE=1;NFAM=18
8	72278255	72278306	8	72278516	72278567	233251	286.83	+	-	DEL	PASS	233251	N	<DEL>	.	.	.	SVTYPE=DEL;POS=72278281;SVLEN=-261;END=72278542;STRANDS=+-:11;CIPOS=-26,25;CIEND=-26,25;CIPOS95=0,0;CIEND95=0,0;SU=11;PE=0;SR=11;ALG=PROD;AF=0.0001782;NSAMP=3;MSQ=95.37;AN=16834;AC=3;NS=8438;AC_Hom=0;AC_Het=3;AC_Hemi=0;MAF=0.000177767;HWE=1;NFAM=3	.
8	72306979	72307335	8	72322587	72322942	315640	2543.23	-	-	BND	LOW	315640_1	N	[8:72322933[N	315640_2	N	[8:72307326[N	SVTYPE=BND;POS=72307326;STRANDS=--:5;IMPRECISE;CIPOS=-346,10;CIEND=-345,10;CIPOS95=-165,1;CIEND95=-165,1;MATEID=315640_2;EVENT=315640;SU=5;PE=5;SR=0;ALG=PROD;AF=0.005525;NSAMP=93;MSQ=25.64;AN=16834;AC=93;NS=8438;AC_Hom=0;AC_Het=95;AC_Hemi=0;MAF=0.0056293;HWE=1;NFAM=93	SVTYPE=BND;POS=72322933;STRANDS=--:5;IMPRECISE;CIPOS=-345,10;CIEND=-346,10;CIPOS95=-165,1;CIEND95=-165,1;MATEID=315640_1;EVENT=315640;SECONDARY;SU=5;PE=5;SR=0;ALG=PROD;AF=0.005525;NSAMP=93;MSQ=25.64;AN=16834;AC=93;NS=8438;AC_Hom=0;AC_Het=95;AC_Hemi=0;MAF=0.0056293;HWE=1;NFAM=93
8	72307485	72308014	8	72322460	72322946	315641	249.37	+	+	BND	LOW	315641_1	N	N]8:72322490]	315641_2	N	N]8:72307535]	SVTYPE=BND;POS=72307535;STRANDS=++:15;IMPRECISE;CIPOS=-50,479;CIEND=-30,456;CIPOS95=-50,112;CIEND95=-30,101;MATEID=315641_2;EVENT=315641;SU=15;PE=15;SR=0;ALG=PROD;AF=0.0005346;NSAMP=9;MSQ=25.72;AN=16834;AC=9;NS=8438;AC_Hom=0;AC_Het=9;AC_Hemi=0;MAF=0.000533302;HWE=1;NFAM=9	SVTYPE=BND;POS=72322490;STRANDS=++:15;IMPRECISE;CIPOS=-30,456;CIEND=-50,479;CIPOS95=-30,101;CIEND95=-50,112;MATEID=315641_1;EVENT=315641;SECONDARY;SU=15;PE=15;SR=0;ALG=PROD;AF=0.0005346;NSAMP=9;MSQ=25.72;AN=16834;AC=9;NS=8438;AC_Hom=0;AC_Het=9;AC_Hemi=0;MAF=0.000533302;HWE=1;NFAM=9
8	72309979	72309987	8	72312442	72312450	233252	8133.69	+	-	BND	PASS	233252_1	N	N[8:72312448[	233252_2	N	]8:72309983]N	SVTYPE=BND;POS=72309983;STRANDS=+-:311;CIPOS=-4,4;CIEND=-5,3;CIPOS95=0,0;CIEND95=0,0;MATEID=233252_2;EVENT=233252;SU=311;PE=216;SR=95;ALG=PROD;AF=0.001307;NSAMP=22;MSQ=369.71;AN=16834;AC=22;NS=8438;AC_Hom=0;AC_Het=22;AC_Hemi=0;MAF=0.00130363;HWE=1;NFAM=21	SVTYPE=BND;POS=72312448;STRANDS=+-:311;CIPOS=-5,3;CIEND=-4,4;CIPOS95=0,0;CIEND95=0,0;MATEID=233252_1;EVENT=233252;SECONDARY;SU=311;PE=216;SR=95;ALG=PROD;AF=0.001307;NSAMP=22;MSQ=369.71;AN=16834;AC=22;NS=8438;AC_Hom=0;AC_Het=22;AC_Hemi=0;MAF=0.00130363;HWE=1;NFAM=21
8	72312574	72312578	8	72360957	72360974	286774	287.1	-	+	DUP	PASS	286774	N	<DUP>	.	.	.	SVTYPE=DUP;POS=72312577;SVLEN=48387;END=72360964;STRANDS=-+:24;CIPOS=-3,1;CIEND=-7,10;CIPOS95=0,0;CIEND95=0,0;SU=24;PE=12;SR=12;ALG=PROD;AF=5.94e-05;NSAMP=1;MSQ=286.77;AN=16834;AC=1;NS=8438;AC_Hom=0;AC_Het=1;AC_Hemi=0;MAF=5.92557e-05;HWE=1;NFAM=1	.
8	72363310	72363330	8	72363585	72363592	233253	848.38	+	-	DEL	PASS	233253	N	<DEL>	.	.	.	SVTYPE=DEL;POS=72363320;SVLEN=-270;END=72363590;STRANDS=+-:17;CIPOS=-10,10;CIEND=-5,2;CIPOS95=0,0;CIEND95=0,0;SU=17;PE=10;SR=7;ALG=PROD;AF=5.94e-05;NSAMP=1;MSQ=848.19;AN=16834;AC=1;NS=8438;AC_Hom=0;AC_Het=1;AC_Hemi=0;MAF=5.92557e-05;HWE=1;NFAM=1	.
8	72379384	72379391	8	72387865	72387871	286775	254.38	-	+	DUP	PASS	286775	N	<DUP>	.	.	.	SVTYPE=DUP;POS=72379389;SVLEN=8479;END=72387868;STRANDS=-+:23;CIPOS=-5,2;CIEND=-3,3;CIPOS95=0,0;CIEND95=0,0;SU=23;PE=16;SR=7;ALG=PROD;AF=0.0001188;NSAMP=1;MSQ=253.35;AN=16834;AC=2;NS=8438;AC_Hom=2;AC_Het=0;AC_Hemi=0;MAF=0.000118511;HWE=5.92593e-05;NFAM=1	.
8	72407687	72407774	8	72407757	72407844	233254	1043.17	+	-	BND	PASS	233254_1	N	N[8:72407802[	233254_2	N	]8:72407731]N	SVTYPE=BND;POS=72407731;STRANDS=+-:39;CIPOS=-44,43;CIEND=-44,43;CIPOS95=0,0;CIEND95=0,0;MATEID=233254_2;EVENT=233254;SU=39;PE=0;SR=39;ALG=PROD;AF=0.0002376;NSAMP=4;MSQ=260.78;AN=16834;AC=4;NS=8438;AC_Hom=0;AC_Het=4;AC_Hemi=0;MAF=0.000237023;HWE=1;NFAM=3	SVTYPE=BND;POS=72407802;STRANDS=+-:39;CIPOS=-44,43;CIEND=-44,43;CIPOS95=0,0;CIEND95=0,0;MATEID=233254_1;EVENT=233254;SECONDARY;SU=39;PE=0;SR=39;ALG=PROD;AF=0.0002376;NSAMP=4;MSQ=260.78;AN=16834;AC=4;NS=8438;AC_Hom=0;AC_Het=4;AC_Hemi=0;MAF=0.000237023;HWE=1;NFAM=3
8	72416401	72416414	8	72417432	72417445	233255	437.46	+	-	DEL	PASS	233255	N	<DEL>	.	.	.	SVTYPE=DEL;POS=72416406;SVLEN=-1034;END=72417440;STRANDS=+-:21;CIPOS=-5,8;CIEND=-8,5;CIPOS95=0,0;CIEND95=0,0;SU=21;PE=17;SR=4;ALG=PROD;AF=5.94e-05;NSAMP=1;MSQ=437.46;AN=16834;AC=1;NS=8438;AC_Hom=0;AC_Het=1;AC_Hemi=0;MAF=5.92557e-05;HWE=1;NFAM=1	.
8	72419784	72419793	8	72419854	72419863	233256	149.82	+	-	BND	LOW	233256_1	N	N[8:72419860[	233256_2	N	]8:72419789]N	SVTYPE=BND;POS=72419789;STRANDS=+-:7;CIPOS=-5,4;CIEND=-5,4;CIPOS95=0,0;CIEND95=0,0;MATEID=233256_2;EVENT=233256;SU=7;PE=0;SR=7;ALG=PROD;AF=5.94e-05;NSAMP=1;MSQ=149.79;AN=16834;AC=1;NS=8438;AC_Hom=0;AC_Het=1;AC_Hemi=0;MAF=5.92557e-05;HWE=1;NFAM=1	SVTYPE=BND;POS=72419860;STRANDS=+-:7;CIPOS=-5,4;CIEND=-5,4;CIPOS95=0,0;CIEND95=0,0;MATEID=233256_1;EVENT=233256;SECONDARY;SU=7;PE=0;SR=7;ALG=PROD;AF=5.94e-05;NSAMP=1;MSQ=149.79;AN=16834;AC=1;NS=8438;AC_Hom=0;AC_Het=1;AC_Hemi=0;MAF=5.92557e-05;HWE=1;NFAM=1
8	72435066	72435119	8	72435486	72435539	233257	599.21	+	-	DEL	PASS	233257	N	<DEL>	.	.	.	SVTYPE=DEL;POS=72435092;SVLEN=-423;END=72435515;STRANDS=+-:20;CIPOS=-26,27;CIEND=-29,24;CIPOS95=0,0;CIEND95=0,0;SU=20;PE=13;SR=7;ALG=PROD;AF=0.0001188;NSAMP=2;MSQ=299.61;AN=16834;AC=2;NS=8438;AC_Hom=0;AC_Het=2;AC_Hemi=0;MAF=0.000118511;HWE=1;NFAM=2	.
8	72436802	72436820	8	72442551	72442553	233258	1109.14	+	-	DEL	PASS	233258	N	<DEL>	.	.	.	SVTYPE=DEL;POS=72436810;SVLEN=-5743;END=72442553;STRANDS=+-:45;CIPOS=-8,10;CIEND=-2,0;CIPOS95=0,0;CIEND95=0,0;SU=45;PE=31;SR=14;ALG=PROD;AF=5.94e-05;NSAMP=1;MSQ=1109.14;AN=16834;AC=1;NS=8438;AC_Hom=0;AC_Het=1;AC_Hemi=0;MAF=5.92557e-05;HWE=1;NFAM=1	.
8	72508278	72508298	8	72508340	72508360	233259	218.87	+	-	BND	LOW	233259_1	N	N[8:72508351[	233259_2	N	]8:72508288]N	SVTYPE=BND;POS=72508288;STRANDS=+-:5;CIPOS=-10,10;CIEND=-10,10;CIPOS95=0,0;CIEND95=0,0;MATEID=233259_2;EVENT=233259;SU=5;PE=0;SR=5;ALG=PROD;AF=5.94e-05;NSAMP=1;MSQ=218.8;AN=16834;AC=1;NS=8438;AC_Hom=0;AC_Het=1;AC_Hemi=0;MAF=5.92557e-05;HWE=1;NFAM=1	SVTYPE=BND;POS=72508351;STRANDS=+-:5;CIPOS=-10,10;CIEND=-10,10;CIPOS95=0,0;CIEND95=0,0;MATEID=233259_1;EVENT=233259;SECONDARY;SU=5;PE=0;SR=5;ALG=PROD;AF=5.94e-05;NSAMP=1;MSQ=218.8;AN=16834;AC=1;NS=8438;AC_Hom=0;AC_Het=1;AC_Hemi=0;MAF=5.92557e-05;HWE=1;NFAM=1
8	72551418	72551418	8	72551739	72551739	233260	6.81186e+06	+	-	MEI	PASS	233260	N	<DEL:ME:SINE|Alu|AluYa5>	.	.	.	SVTYPE=MEI;POS=72551418;SVLEN=-321;END=72551739;STRANDS=+-:146651;CIPOS=0,0;CIEND=0,0;CIPOS95=0,0;CIEND95=0,0;SU=146651;PE=39471;SR=107180;ALG=PROD;AF=0.7137;NSAMP=7642;MSQ=888.33;AN=16834;AC=12014;NS=8438;AC_Hom=8776;AC_Het=3274;AC_Hemi=0;MAF=0.285968;HWE=5.12068e-06;NFAM=6684	.
8	72551708	72551765	13	30129465	30129522	70327	30.65	+	-	BND	LOW	70327_1	N	N[13:30129495[	70327_2	N	]8:72551737]N	SVTYPE=BND;POS=72551737;STRANDS=+-:8;CIPOS=-29,28;CIEND=-29,28;CIPOS95=0,0;CIEND95=0,0;MATEID=70327_2;EVENT=70327;SU=8;PE=0;SR=8;ALG=PROD;AF=5.94e-05;NSAMP=1;MSQ=21.31;AN=16834;AC=1;NS=8438;AC_Hom=0;AC_Het=1;AC_Hemi=0;MAF=5.92557e-05;HWE=1;NFAM=1	SVTYPE=BND;POS=30129495;STRANDS=+-:8;CIPOS=-29,28;CIEND=-29,28;CIPOS95=0,0;CIEND95=0,0;MATEID=70327_1;EVENT=70327;SECONDARY;SU=8;PE=0;SR=8;ALG=PROD;AF=5.94e-05;NSAMP=1;MSQ=21.31;AN=16834;AC=1;NS=8438;AC_Hom=0;AC_Het=1;AC_Hemi=0;MAF=5.92557e-05;HWE=1;NFAM=1
8	72565895	72565915	8	72566219	72566228	233261	420.34	+	-	DEL	PASS	233261	N	<DEL>	.	.	.	SVTYPE=DEL;POS=72565905;SVLEN=-319;END=72566224;STRANDS=+-:9;CIPOS=-10,10;CIEND=-5,4;CIPOS95=0,0;CIEND95=0,0;SU=9;PE=2;SR=7;ALG=PROD;AF=5.94e-05;NSAMP=1;MSQ=419.68;AN=16834;AC=1;NS=8438;AC_Hom=0;AC_Het=1;AC_Hemi=0;MAF=5.92557e-05;HWE=1;NFAM=1	.
8	72570416	72570898	12	23683629	23683838	69983	11.93	-	-	BND	LOW	69983_1	N	[12:23683829[N	69983_2	N	[8:72570889[N	SVTYPE=BND;POS=72570889;STRANDS=--:5;IMPRECISE;CIPOS=-472,10;CIEND=-199,10;CIPOS95=-168,1;CIEND95=-97,2;MATEID=69983_2;EVENT=69983;SU=5;PE=5;SR=0;ALG=PROD;AF=5.94e-05;NSAMP=1;MSQ=11.93;AN=16834;AC=1;NS=8438;AC_Hom=0;AC_Het=1;AC_Hemi=0;MAF=5.92557e-05;HWE=1;NFAM=1	SVTYPE=BND;POS=23683829;STRANDS=--:5;IMPRECISE;CIPOS=-199,10;CIEND=-472,10;CIPOS95=-97,2;CIEND95=-168,1;MATEID=69983_1;EVENT=69983;SECONDARY;SU=5;PE=5;SR=0;ALG=PROD;AF=5.94e-05;NSAMP=1;MSQ=11.93;AN=16834;AC=1;NS=8438;AC_Hom=0;AC_Het=1;AC_Hemi=0;MAF=5.92557e-05;HWE=1;NFAM=1
8	72587265	72587581	8	72592368	72592541	233262	458.44	+	-	DEL	PASS	233262	N	<DEL>	.	.	.	SVTYPE=DEL;POS=72587302;SVLEN=-5203;END=72592505;STRANDS=+-:27;IMPRECISE;CIPOS=-37,279;CIEND=-137,36;CIPOS95=-34,34;CIEND95=-24,24;SU=27;PE=27;SR=0;ALG=PROD;AF=0.0002376;NSAMP=4;MSQ=114.61;AN=16834;AC=4;NS=8438;AC_Hom=0;AC_Het=4;AC_Hemi=0;MAF=0.000237023;HWE=1;NFAM=4	.
8	72597435	72597480	8	72597586	72597631	233263	704.41	+	-	DEL	PASS	233263	N	<DEL>	.	.	.	SVTYPE=DEL;POS=72597458;SVLEN=-151;END=72597609;STRANDS=+-:27;CIPOS=-23,22;CIEND=-23,22;CIPOS95=0,0;CIEND95=0,0;SU=27;PE=0;SR=27;ALG=PROD;AF=0.0002376;NSAMP=4;MSQ=176.06;AN=16834;AC=4;NS=8438;AC_Hom=0;AC_Het=4;AC_Hemi=0;MAF=0.000237023;HWE=1;NFAM=4	.
8	72623164	72623169	8	72623281	72623286	233264	5742.03	+	-	BND	LOW	233264_1	N	N[8:72623285[	233264_2	N	]8:72623167]N	SVTYPE=BND;POS=72623167;STRANDS=+-:220;CIPOS=-3,2;CIEND=-3,2;CIPOS95=0,0;CIEND95=0,0;MATEID=233264_2;EVENT=233264;SU=220;PE=0;SR=220;ALG=PROD;AF=0.001663;NSAMP=28;MSQ=205.07;AN=16834;AC=28;NS=8438;AC_Hom=0;AC_Het=28;AC_Hemi=0;MAF=0.00165916;HWE=1;NFAM=28	SVTYPE=BND;POS=72623285;STRANDS=+-:220;CIPOS=-3,2;CIEND=-3,2;CIPOS95=0,0;CIEND95=0,0;MATEID=233264_1;EVENT=233264;SECONDARY;SU=220;PE=0;SR=220;ALG=PROD;AF=0.001663;NSAMP=28;MSQ=205.07;AN=16834;AC=28;NS=8438;AC_Hom=0;AC_Het=28;AC_Hemi=0;MAF=0.00165916;HWE=1;NFAM=28
8	72654503	72654719	8	72737437	72737638	315642	64.65	-	-	BND	LOW	315642_1	N	[8:72737629[N	315642_2	N	[8:72654710[N	SVTYPE=BND;POS=72654710;STRANDS=--:6;IMPRECISE;CIPOS=-206,10;CIEND=-191,10;CIPOS95=-102,2;CIEND95=-92,2;MATEID=315642_2;EVENT=315642;SU=6;PE=6;SR=0;ALG=PROD;AF=5.94e-05;NSAMP=1;MSQ=62.81;AN=16834;AC=1;NS=8438;AC_Hom=0;AC_Het=1;AC_Hemi=0;MAF=5.92557e-05;HWE=1;NFAM=1	SVTYPE=BND;POS=72737629;STRANDS=--:6;IMPRECISE;CIPOS=-191,10;CIEND=-206,10;CIPOS95=-92,2;CIEND95=-102,2;MATEID=315642_1;EVENT=315642;SECONDARY;SU=6;PE=6;SR=0;ALG=PROD;AF=5.94e-05;NSAMP=1;MSQ=62.81;AN=16834;AC=1;NS=8438;AC_Hom=0;AC_Het=1;AC_Hemi=0;MAF=5.92557e-05;HWE=1;NFAM=1
8	72663094	72663109	8	72666328	72666341	233265	596.33	+	-	DEL	PASS	233265	N	<DEL>	.	.	.	SVTYPE=DEL;POS=72663100;SVLEN=-3238;END=72666338;STRANDS=+-:24;IMPRECISE;CIPOS=-6,9;CIEND=-10,3;CIPOS95=-1,1;CIEND95=-1,0;SU=24;PE=21;SR=3;ALG=PROD;AF=5.94e-05;NSAMP=1;MSQ=596.33;AN=16834;AC=1;NS=8438;AC_Hom=0;AC_Het=1;AC_Hemi=0;MAF=5.92557e-05;HWE=1;NFAM=1	.
8	72676124	72676136	8	72678207	72678212	233266	602.47	+	-	DEL	PASS	233266	N	<DEL>	.	.	.	SVTYPE=DEL;POS=72676130;SVLEN=-2081;END=72678211;STRANDS=+-:23;CIPOS=-6,6;CIEND=-4,1;CIPOS95=0,0;CIEND95=0,0;SU=23;PE=14;SR=9;ALG=PROD;AF=5.94e-05;NSAMP=1;MSQ=602.47;AN=16834;AC=1;NS=8438;AC_Hom=0;AC_Het=1;AC_Hemi=0;MAF=5.92557e-05;HWE=1;NFAM=1	.
8	72737752	72738099	8	74381135	74381438	286776	1404.02	-	+	BND	LOW	286776_1	N	]8:74381165]N	286776_2	N	N[8:72738070[	SVTYPE=BND;POS=72738070;STRANDS=-+:9;IMPRECISE;CIPOS=-317,30;CIEND=-30,273;CIPOS95=-112,30;CIEND95=-30,36;MATEID=286776_2;EVENT=286776;SU=9;PE=9;SR=0;ALG=PROD;AF=0.007069;NSAMP=119;MSQ=9.53;AN=16834;AC=119;NS=8438;AC_Hom=0;AC_Het=119;AC_Hemi=0;MAF=0.00705143;HWE=1;NFAM=116	SVTYPE=BND;POS=74381165;STRANDS=-+:9;IMPRECISE;CIPOS=-30,273;CIEND=-317,30;CIPOS95=-30,36;CIEND95=-112,30;MATEID=286776_1;EVENT=286776;SECONDARY;SU=9;PE=9;SR=0;ALG=PROD;AF=0.007069;NSAMP=119;MSQ=9.53;AN=16834;AC=119;NS=8438;AC_Hom=0;AC_Het=119;AC_Hemi=0;MAF=0.00705143;HWE=1;NFAM=116
8	72738222	72738506	8	74381117	74381302	233267	1844.85	+	-	BND	LOW	233267_1	N	N[8:74381265[	233267_2	N	]8:72738242]N	SVTYPE=BND;POS=72738242;STRANDS=+-:182;IMPRECISE;CIPOS=-20,264;CIEND=-147,38;CIPOS95=-20,29;CIEND95=-7,7;MATEID=233267_2;EVENT=233267;SU=182;PE=182;SR=0;ALG=PROD;AF=0.003386;NSAMP=57;MSQ=31.65;AN=16834;AC=57;NS=8438;AC_Hom=0;AC_Het=57;AC_Hemi=0;MAF=0.00337758;HWE=1;NFAM=57	SVTYPE=BND;POS=74381265;STRANDS=+-:182;IMPRECISE;CIPOS=-147,38;CIEND=-20,264;CIPOS95=-7,7;CIEND95=-20,29;MATEID=233267_1;EVENT=233267;SECONDARY;SU=182;PE=182;SR=0;ALG=PROD;AF=0.003386;NSAMP=57;MSQ=31.65;AN=16834;AC=57;NS=8438;AC_Hom=0;AC_Het=57;AC_Hemi=0;MAF=0.00337758;HWE=1;NFAM=57
8	72745710	72745715	8	72745771	72745776	233268	254.91	+	-	BND	PASS	233268_1	N	N[8:72745775[	233268_2	N	]8:72745713]N	SVTYPE=BND;POS=72745713;STRANDS=+-:11;CIPOS=-3,2;CIEND=-3,2;CIPOS95=0,0;CIEND95=0,0;MATEID=233268_2;EVENT=233268;SU=11;PE=0;SR=11;ALG=PROD;AF=5.94e-05;NSAMP=1;MSQ=254.8;AN=16834;AC=1;NS=8438;AC_Hom=0;AC_Het=1;AC_Hemi=0;MAF=5.92557e-05;HWE=1;NFAM=1	SVTYPE=BND;POS=72745775;STRANDS=+-:11;CIPOS=-3,2;CIEND=-3,2;CIPOS95=0,0;CIEND95=0,0;MATEID=233268_1;EVENT=233268;SECONDARY;SU=11;PE=0;SR=11;ALG=PROD;AF=5.94e-05;NSAMP=1;MSQ=254.8;AN=16834;AC=1;NS=8438;AC_Hom=0;AC_Het=1;AC_Hemi=0;MAF=5.92557e-05;HWE=1;NFAM=1
8	72748900	72748915	8	72748982	72748989	233269	353.63	+	-	DEL	PASS	233269	N	<DEL>	.	.	.	SVTYPE=DEL;POS=72748908;SVLEN=-78;END=72748986;STRANDS=+-:9;CIPOS=-8,7;CIEND=-4,3;CIPOS95=0,0;CIEND95=0,0;SU=9;PE=0;SR=9;ALG=PROD;AF=0.0001188;NSAMP=2;MSQ=176.81;AN=16834;AC=2;NS=8438;AC_Hom=0;AC_Het=2;AC_Hemi=0;MAF=0.000118511;HWE=1;NFAM=2	.
8	72794597	72794783	8	72794892	72795021	315643	156.41	+	+	INV	LOW	315643	N	<INV>	.	.	.	SVTYPE=INV;POS=72794683;SVLEN=287;END=72794970;STRANDS=++:1,--:3;IMPRECISE;CIPOS=-86,100;CIEND=-78,51;CIPOS95=-157,29;CIEND95=-72,42;SU=4;PE=4;SR=0;ALG=PROD;AF=0.0004158;NSAMP=7;MSQ=16.95;AN=16834;AC=7;NS=8438;AC_Hom=0;AC_Het=7;AC_Hemi=0;MAF=0.00041479;HWE=1;NFAM=7	.
8	72794726	72794746	8	72794911	72794931	233270	2569.17	+	-	BND	LOW	233270_1	N	N[8:72794922[	233270_2	N	]8:72794736]N	SVTYPE=BND;POS=72794736;STRANDS=+-:8;CIPOS=-10,10;CIEND=-10,10;CIPOS95=0,0;CIEND95=0,0;MATEID=233270_2;EVENT=233270;SU=8;PE=0;SR=8;ALG=PROD;AF=0.006008;NSAMP=100;MSQ=22.66;AN=16812;AC=101;NS=8427;AC_Hom=2;AC_Het=101;AC_Hemi=0;MAF=0.00611131;HWE=0.269178;NFAM=97	SVTYPE=BND;POS=72794922;STRANDS=+-:8;CIPOS=-10,10;CIEND=-10,10;CIPOS95=0,0;CIEND95=0,0;MATEID=233270_1;EVENT=233270;SECONDARY;SU=8;PE=0;SR=8;ALG=PROD;AF=0.006008;NSAMP=100;MSQ=22.66;AN=16812;AC=101;NS=8427;AC_Hom=2;AC_Het=101;AC_Hemi=0;MAF=0.00611131;HWE=0.269178;NFAM=97
8	72828759	72828768	8	72841737	72841756	286777	83.4	-	+	DUP	PASS	286777	N	<DUP>	.	.	.	SVTYPE=DUP;POS=72828764;SVLEN=12982;END=72841746;STRANDS=-+:10;CIPOS=-5,4;CIEND=-9,10;CIPOS95=0,0;CIEND95=0,0;SU=10;PE=3;SR=7;ALG=PROD;AF=5.94e-05;NSAMP=1;MSQ=82.97;AN=16834;AC=1;NS=8438;AC_Hom=0;AC_Het=1;AC_Hemi=0;MAF=5.92557e-05;HWE=1;NFAM=1	.
8	72835299	72835359	8	72835368	72835428	233271	1810.57	+	-	BND	PASS	233271_1	N	N[8:72835399[	233271_2	N	]8:72835329]N	SVTYPE=BND;POS=72835329;STRANDS=+-:55;CIPOS=-30,30;CIEND=-30,30;CIPOS95=0,0;CIEND95=0,0;MATEID=233271_2;EVENT=233271;SU=55;PE=1;SR=54;ALG=PROD;AF=0.0002376;NSAMP=4;MSQ=452.63;AN=16834;AC=4;NS=8438;AC_Hom=0;AC_Het=4;AC_Hemi=0;MAF=0.000237023;HWE=1;NFAM=4	SVTYPE=BND;POS=72835399;STRANDS=+-:55;CIPOS=-30,30;CIEND=-30,30;CIPOS95=0,0;CIEND95=0,0;MATEID=233271_1;EVENT=233271;SECONDARY;SU=55;PE=1;SR=54;ALG=PROD;AF=0.0002376;NSAMP=4;MSQ=452.63;AN=16834;AC=4;NS=8438;AC_Hom=0;AC_Het=4;AC_Hemi=0;MAF=0.000237023;HWE=1;NFAM=4
8	72843149	72843169	8	72843222	72843242	233272	242.92	+	-	BND	LOW	233272_1	N	N[8:72843233[	233272_2	N	]8:72843159]N	SVTYPE=BND;POS=72843159;STRANDS=+-:8;CIPOS=-10,10;CIEND=-10,10;CIPOS95=0,0;CIEND95=0,0;MATEID=233272_2;EVENT=233272;SU=8;PE=0;SR=8;ALG=PROD;AF=5.94e-05;NSAMP=1;MSQ=242.84;AN=16834;AC=1;NS=8438;AC_Hom=0;AC_Het=1;AC_Hemi=0;MAF=5.92557e-05;HWE=1;NFAM=1	SVTYPE=BND;POS=72843233;STRANDS=+-:8;CIPOS=-10,10;CIEND=-10,10;CIPOS95=0,0;CIEND95=0,0;MATEID=233272_1;EVENT=233272;SECONDARY;SU=8;PE=0;SR=8;ALG=PROD;AF=5.94e-05;NSAMP=1;MSQ=242.84;AN=16834;AC=1;NS=8438;AC_Hom=0;AC_Het=1;AC_Hemi=0;MAF=5.92557e-05;HWE=1;NFAM=1
8	72889158	72889161	8	72890090	72890092	233273	10763.1	+	-	BND	PASS	233273_1	N	N[8:72890093[	233273_2	N	]8:72889160]N	SVTYPE=BND;POS=72889160;STRANDS=+-:454;CIPOS=-2,1;CIEND=-2,0;CIPOS95=0,0;CIEND95=0,0;MATEID=233273_2;EVENT=233273;SU=454;PE=242;SR=212;ALG=PROD;AF=0.001366;NSAMP=22;MSQ=489.23;AN=16834;AC=23;NS=8438;AC_Hom=2;AC_Het=21;AC_Hemi=0;MAF=0.00136288;HWE=0.0148996;NFAM=22	SVTYPE=BND;POS=72890093;STRANDS=+-:454;CIPOS=-2,0;CIEND=-2,1;CIPOS95=0,0;CIEND95=0,0;MATEID=233273_1;EVENT=233273;SECONDARY;SU=454;PE=242;SR=212;ALG=PROD;AF=0.001366;NSAMP=22;MSQ=489.23;AN=16834;AC=23;NS=8438;AC_Hom=2;AC_Het=21;AC_Hemi=0;MAF=0.00136288;HWE=0.0148996;NFAM=22
8	72924509	72924514	8	72924586	72924591	233274	332.79	+	-	DEL	PASS	233274	N	<DEL>	.	.	.	SVTYPE=DEL;POS=72924512;SVLEN=-77;END=72924589;STRANDS=+-:11;CIPOS=-3,2;CIEND=-3,2;CIPOS95=0,0;CIEND95=0,0;SU=11;PE=0;SR=11;ALG=PROD;AF=5.94e-05;NSAMP=1;MSQ=332.77;AN=16834;AC=1;NS=8438;AC_Hom=0;AC_Het=1;AC_Hemi=0;MAF=5.92557e-05;HWE=1;NFAM=1	.
8	72985440	72985769	8	73160967	73161225	233275	77.77	+	-	BND	LOW	233275_1	N	N[8:73161216[	233275_2	N	]8:72985450]N	SVTYPE=BND;POS=72985450;STRANDS=+-:7;IMPRECISE;CIPOS=-10,319;CIEND=-248,10;CIPOS95=-2,71;CIEND95=-133,1;MATEID=233275_2;EVENT=233275;SU=7;PE=7;SR=0;ALG=PROD;AF=5.94e-05;NSAMP=1;MSQ=77.77;AN=16834;AC=1;NS=8438;AC_Hom=0;AC_Het=1;AC_Hemi=0;MAF=5.92557e-05;HWE=1;NFAM=1	SVTYPE=BND;POS=73161216;STRANDS=+-:7;IMPRECISE;CIPOS=-248,10;CIEND=-10,319;CIPOS95=-133,1;CIEND95=-2,71;MATEID=233275_1;EVENT=233275;SECONDARY;SU=7;PE=7;SR=0;ALG=PROD;AF=5.94e-05;NSAMP=1;MSQ=77.77;AN=16834;AC=1;NS=8438;AC_Hom=0;AC_Het=1;AC_Hemi=0;MAF=5.92557e-05;HWE=1;NFAM=1
8	73023620	73023620	8	73023867	73023867	315644	3.11596e+06	+	+	INV	LOW	315644	N	<INV>	.	.	.	SVTYPE=INV;POS=73023620;SVLEN=247;END=73023867;STRANDS=++:1,--:143328;CIPOS=0,0;CIEND=0,0;CIPOS95=0,0;CIEND95=0,0;SU=143329;PE=82629;SR=60700;ALG=PROD;AF=0.495;NSAMP=6162;MSQ=504.01;AN=16834;AC=8333;NS=8438;AC_Hom=4358;AC_Het=3999;AC_Hemi=0;MAF=0.4952;HWE=1.84424e-06;NFAM=5484	.
8	73030972	73030977	8	73043817	73043821	286778	359.62	-	+	DUP	PASS	286778	N	<DUP>	.	.	.	SVTYPE=DUP;POS=73030976;SVLEN=12843;END=73043819;STRANDS=-+:32;CIPOS=-4,1;CIEND=-2,2;CIPOS95=0,0;CIEND95=0,0;SU=32;PE=23;SR=9;ALG=PROD;AF=5.94e-05;NSAMP=1;MSQ=357.45;AN=16834;AC=1;NS=8438;AC_Hom=0;AC_Het=1;AC_Hemi=0;MAF=5.92557e-05;HWE=1;NFAM=1	.
8	73094233	73094250	Y	18883935	18883952	72888	757.91	-	-	BND	LOW	72888_1	N	[Y:18883945[N	72888_2	N	[8:73094243[N	SVTYPE=BND;POS=73094243;STRANDS=--:4;CIPOS=-9,8;CIEND=-9,8;CIPOS95=0,0;CIEND95=0,0;MATEID=72888_2;EVENT=72888;SU=4;PE=0;SR=4;ALG=PROD;AF=0.002317;NSAMP=39;MSQ=18.11;AN=16834;AC=39;NS=8438;AC_Hom=0;AC_Het=39;AC_Hemi=0;MAF=0.00231097;HWE=1;NFAM=39	SVTYPE=BND;POS=18883945;STRANDS=--:4;CIPOS=-9,8;CIEND=-9,8;CIPOS95=0,0;CIEND95=0,0;MATEID=72888_1;EVENT=72888;SECONDARY;SU=4;PE=0;SR=4;ALG=PROD;AF=0.002317;NSAMP=39;MSQ=18.11;AN=16834;AC=39;NS=8438;AC_Hom=0;AC_Het=39;AC_Hemi=0;MAF=0.00231097;HWE=1;NFAM=39
8	73094239	73094250	9	79264556	79264567	72313	267.97	-	+	BND	LOW	72313_1	N	]9:79264562]N	72313_2	N	N[8:73094243[	SVTYPE=BND;POS=73094243;STRANDS=-+:45;CIPOS=-3,8;CIEND=-6,5;CIPOS95=0,0;CIEND95=0,0;MATEID=72313_2;EVENT=72313;SU=45;PE=0;SR=45;ALG=PROD;AF=0.0004752;NSAMP=8;MSQ=32.09;AN=16834;AC=8;NS=8438;AC_Hom=0;AC_Het=8;AC_Hemi=0;MAF=0.000474046;HWE=1;NFAM=8	SVTYPE=BND;POS=79264562;STRANDS=-+:45;CIPOS=-6,5;CIEND=-3,8;CIPOS95=0,0;CIEND95=0,0;MATEID=72313_1;EVENT=72313;SECONDARY;SU=45;PE=0;SR=45;ALG=PROD;AF=0.0004752;NSAMP=8;MSQ=32.09;AN=16834;AC=8;NS=8438;AC_Hom=0;AC_Het=8;AC_Hemi=0;MAF=0.000474046;HWE=1;NFAM=8
8	73094955	73095528	20	2232425	2232702	71852	775.66	+	-	BND	LOW	71852_1	N	N[20:2232673[	71852_2	N	]8:73094985]N	SVTYPE=BND;POS=73094985;STRANDS=+-:8;IMPRECISE;CIPOS=-30,543;CIEND=-247,30;CIPOS95=-30,159;CIEND95=-69,30;MATEID=71852_2;EVENT=71852;SU=8;PE=8;SR=0;ALG=PROD;AF=0.002317;NSAMP=37;MSQ=19.33;AN=16834;AC=39;NS=8438;AC_Hom=4;AC_Het=35;AC_Hemi=0;MAF=0.00231097;HWE=0.000846477;NFAM=35	SVTYPE=BND;POS=2232673;STRANDS=+-:8;IMPRECISE;CIPOS=-247,30;CIEND=-30,543;CIPOS95=-69,30;CIEND95=-30,159;MATEID=71852_1;EVENT=71852;SECONDARY;SU=8;PE=8;SR=0;ALG=PROD;AF=0.002317;NSAMP=37;MSQ=19.33;AN=16834;AC=39;NS=8438;AC_Hom=4;AC_Het=35;AC_Hemi=0;MAF=0.00231097;HWE=0.000846477;NFAM=35
8	73094984	73095525	14	56354183	56354555	70635	136.18	+	+	BND	LOW	70635_1	N	N]14:56354193]	70635_2	N	N]8:73094994]	SVTYPE=BND;POS=73094994;STRANDS=++:4;IMPRECISE;CIPOS=-10,531;CIEND=-10,362;CIPOS95=-1,190;CIEND95=-2,130;MATEID=70635_2;EVENT=70635;SU=4;PE=4;SR=0;ALG=PROD;AF=0.0004752;NSAMP=8;MSQ=12.45;AN=16834;AC=8;NS=8438;AC_Hom=0;AC_Het=8;AC_Hemi=0;MAF=0.000474046;HWE=1;NFAM=8	SVTYPE=BND;POS=56354193;STRANDS=++:4;IMPRECISE;CIPOS=-10,362;CIEND=-10,531;CIPOS95=-2,130;CIEND95=-1,190;MATEID=70635_1;EVENT=70635;SECONDARY;SU=4;PE=4;SR=0;ALG=PROD;AF=0.0004752;NSAMP=8;MSQ=12.45;AN=16834;AC=8;NS=8438;AC_Hom=0;AC_Het=8;AC_Hemi=0;MAF=0.000474046;HWE=1;NFAM=8
8	73094985	73095473	14	44011903	44012342	70606	103.45	+	+	BND	LOW	70606_1	N	N]14:44011913]	70606_2	N	N]8:73094994]	SVTYPE=BND;POS=73094994;STRANDS=++:4;IMPRECISE;CIPOS=-9,479;CIEND=-10,429;CIPOS95=0,171;CIEND95=-1,147;MATEID=70606_2;EVENT=70606;SU=4;PE=4;SR=0;ALG=PROD;AF=0.000297;NSAMP=5;MSQ=18.66;AN=16834;AC=5;NS=8438;AC_Hom=0;AC_Het=5;AC_Hemi=0;MAF=0.000296279;HWE=1;NFAM=5	SVTYPE=BND;POS=44011913;STRANDS=++:4;IMPRECISE;CIPOS=-10,429;CIEND=-9,479;CIPOS95=-1,147;CIEND95=0,171;MATEID=70606_1;EVENT=70606;SECONDARY;SU=4;PE=4;SR=0;ALG=PROD;AF=0.000297;NSAMP=5;MSQ=18.66;AN=16834;AC=5;NS=8438;AC_Hom=0;AC_Het=5;AC_Hemi=0;MAF=0.000296279;HWE=1;NFAM=5
8	73112072	73112074	8	73112205	73112209	233277	23145.8	+	-	BND	LOW	233277_1	N	N[8:73112208[	233277_2	N	]8:73112074]N	SVTYPE=BND;POS=73112074;STRANDS=+-:849;CIPOS=-2,0;CIEND=-2,2;CIPOS95=0,0;CIEND95=0,0;MATEID=233277_2;EVENT=233277;SU=849;PE=7;SR=842;ALG=PROD;AF=0.005584;NSAMP=93;MSQ=248.88;AN=16834;AC=94;NS=8438;AC_Hom=2;AC_Het=92;AC_Hemi=0;MAF=0.00557004;HWE=0.229296;NFAM=79	SVTYPE=BND;POS=73112208;STRANDS=+-:849;CIPOS=-2,2;CIEND=-2,0;CIPOS95=0,0;CIEND95=0,0;MATEID=233277_1;EVENT=233277;SECONDARY;SU=849;PE=7;SR=842;ALG=PROD;AF=0.005584;NSAMP=93;MSQ=248.88;AN=16834;AC=94;NS=8438;AC_Hom=2;AC_Het=92;AC_Hemi=0;MAF=0.00557004;HWE=0.229296;NFAM=79
8	73123839	73123839	9	77314302	77314302	72310	95155.5	-	+	BND	LOW	72310_1	N	]9:77314302]N	72310_2	N	N[8:73123840[	SVTYPE=BND;POS=73123840;STRANDS=-+:2024;CIPOS=0,0;CIEND=0,0;CIPOS95=0,0;CIEND95=0,0;MATEID=72310_2;EVENT=72310;SU=2024;PE=223;SR=1801;ALG=PROD;AF=0.1264;NSAMP=2128;MSQ=44.25;AN=16834;AC=2128;NS=8438;AC_Hom=0;AC_Het=2131;AC_Hemi=0;MAF=0.126274;HWE=0;NFAM=1922	SVTYPE=BND;POS=77314302;STRANDS=-+:2024;CIPOS=0,0;CIEND=0,0;CIPOS95=0,0;CIEND95=0,0;MATEID=72310_1;EVENT=72310;SECONDARY;SU=2024;PE=223;SR=1801;ALG=PROD;AF=0.1264;NSAMP=2128;MSQ=44.25;AN=16834;AC=2128;NS=8438;AC_Hom=0;AC_Het=2131;AC_Hemi=0;MAF=0.126274;HWE=0;NFAM=1922
8	73123928	73123936	9	77314259	77314266	72311	1291.81	+	-	BND	LOW	72311_1	N	N[9:77314262[	72311_2	N	]8:73123932]N	SVTYPE=BND;POS=73123932;STRANDS=+-:237;CIPOS=-4,4;CIEND=-2,5;CIPOS95=0,0;CIEND95=0,0;MATEID=72311_2;EVENT=72311;SU=237;PE=100;SR=137;ALG=PROD;AF=0.003564;NSAMP=60;MSQ=20.39;AN=16834;AC=60;NS=8438;AC_Hom=0;AC_Het=60;AC_Hemi=0;MAF=0.00355534;HWE=1;NFAM=60	SVTYPE=BND;POS=77314262;STRANDS=+-:237;CIPOS=-2,5;CIEND=-4,4;CIPOS95=0,0;CIEND95=0,0;MATEID=72311_1;EVENT=72311;SECONDARY;SU=237;PE=100;SR=137;ALG=PROD;AF=0.003564;NSAMP=60;MSQ=20.39;AN=16834;AC=60;NS=8438;AC_Hom=0;AC_Het=60;AC_Hemi=0;MAF=0.00355534;HWE=1;NFAM=60
8	73138563	73138578	8	73139597	73139616	233280	224.74	+	-	DEL	PASS	233280	N	<DEL>	.	.	.	SVTYPE=DEL;POS=73138569;SVLEN=-1038;END=73139607;STRANDS=+-:10;IMPRECISE;CIPOS=-6,9;CIEND=-10,9;CIPOS95=-1,1;CIEND95=-1,1;SU=10;PE=7;SR=3;ALG=PROD;AF=5.94e-05;NSAMP=1;MSQ=224.74;AN=16834;AC=1;NS=8438;AC_Hom=0;AC_Het=1;AC_Hemi=0;MAF=5.92557e-05;HWE=1;NFAM=1	.
8	73227711	73227716	8	73229190	73229194	233281	581.49	+	-	DEL	PASS	233281	N	<DEL>	.	.	.	SVTYPE=DEL;POS=73227714;SVLEN=-1479;END=73229193;STRANDS=+-:26;CIPOS=-3,2;CIEND=-3,1;CIPOS95=0,0;CIEND95=0,0;SU=26;PE=14;SR=12;ALG=PROD;AF=5.94e-05;NSAMP=1;MSQ=581.49;AN=16834;AC=1;NS=8438;AC_Hom=0;AC_Het=1;AC_Hemi=0;MAF=5.92557e-05;HWE=1;NFAM=1	.
8	73232218	73232234	8	73234608	73234624	233282	254.68	+	-	DEL	PASS	233282	N	<DEL>	.	.	.	SVTYPE=DEL;POS=73232225;SVLEN=-2393;END=73234618;STRANDS=+-:11;IMPRECISE;CIPOS=-7,9;CIEND=-10,6;CIPOS95=-1,1;CIEND95=-1,0;SU=11;PE=8;SR=3;ALG=PROD;AF=5.94e-05;NSAMP=1;MSQ=254.68;AN=16834;AC=1;NS=8438;AC_Hom=0;AC_Het=1;AC_Hemi=0;MAF=5.92557e-05;HWE=1;NFAM=1	.
8	73234293	73234296	8	74574438	74574456	286779	288.27	-	+	DUP	PASS	286779	N	<DUP>	.	.	.	SVTYPE=DUP;POS=73234296;SVLEN=1340150;END=74574446;STRANDS=-+:28;CIPOS=-3,0;CIEND=-8,10;CIPOS95=0,0;CIEND95=0,0;SU=28;PE=16;SR=12;ALG=PROD;AF=5.94e-05;NSAMP=1;MSQ=287.9;AN=16834;AC=1;NS=8438;AC_Hom=0;AC_Het=1;AC_Hemi=0;MAF=5.92557e-05;HWE=1;NFAM=1	.
8	73242814	73242834	8	73242864	73242884	233283	698.58	+	-	DEL	PASS	233283	N	<DEL>	.	.	.	SVTYPE=DEL;POS=73242824;SVLEN=-50;END=73242874;STRANDS=+-:18;CIPOS=-10,10;CIEND=-10,10;CIPOS95=0,0;CIEND95=0,0;SU=18;PE=0;SR=18;ALG=PROD;AF=0.000297;NSAMP=5;MSQ=139.65;AN=16834;AC=5;NS=8438;AC_Hom=0;AC_Het=5;AC_Hemi=0;MAF=0.000296279;HWE=1;NFAM=4	.
8	73284641	73284688	8	73286748	73286794	233284	1258.86	+	-	DEL	PASS	233284	N	<DEL>	.	.	.	SVTYPE=DEL;POS=73284665;SVLEN=-2108;END=73286773;STRANDS=+-:50;CIPOS=-24,23;CIEND=-25,21;CIPOS95=0,0;CIEND95=0,0;SU=50;PE=38;SR=12;ALG=PROD;AF=0.0001188;NSAMP=2;MSQ=629.43;AN=16834;AC=2;NS=8438;AC_Hom=0;AC_Het=2;AC_Hemi=0;MAF=0.000118511;HWE=1;NFAM=2	.
8	73289235	73289283	8	73290581	73290641	233285	994.98	+	-	DEL	PASS	233285	N	<DEL>	.	.	.	SVTYPE=DEL;POS=73289259;SVLEN=-1352;END=73290611;STRANDS=+-:46;CIPOS=-24,24;CIEND=-30,30;CIPOS95=0,0;CIEND95=0,0;SU=46;PE=27;SR=19;ALG=PROD;AF=0.0001782;NSAMP=3;MSQ=331.66;AN=16834;AC=3;NS=8438;AC_Hom=0;AC_Het=3;AC_Hemi=0;MAF=0.000177767;HWE=1;NFAM=3	.
8	73292674	73292676	8	73293766	73293769	233286	13882.0	+	-	BND	PASS	233286_1	N	N[8:73293769[	233286_2	N	]8:73292675]N	SVTYPE=BND;POS=73292675;STRANDS=+-:644;CIPOS=-1,1;CIEND=-2,1;CIPOS95=0,0;CIEND95=0,0;MATEID=233286_2;EVENT=233286;SU=644;PE=356;SR=288;ALG=PROD;AF=0.002257;NSAMP=38;MSQ=365.32;AN=16834;AC=38;NS=8438;AC_Hom=0;AC_Het=38;AC_Hemi=0;MAF=0.00225172;HWE=1;NFAM=38	SVTYPE=BND;POS=73293769;STRANDS=+-:644;CIPOS=-2,1;CIEND=-1,1;CIPOS95=0,0;CIEND95=0,0;MATEID=233286_1;EVENT=233286;SECONDARY;SU=644;PE=356;SR=288;ALG=PROD;AF=0.002257;NSAMP=38;MSQ=365.32;AN=16834;AC=38;NS=8438;AC_Hom=0;AC_Het=38;AC_Hemi=0;MAF=0.00225172;HWE=1;NFAM=38
8	73299306	73299353	8	73299442	73299489	233287	803.37	+	-	DEL	PASS	233287	N	<DEL>	.	.	.	SVTYPE=DEL;POS=73299330;SVLEN=-136;END=73299466;STRANDS=+-:21;CIPOS=-24,23;CIEND=-24,23;CIPOS95=0,0;CIEND95=0,0;SU=21;PE=0;SR=21;ALG=PROD;AF=0.0001188;NSAMP=2;MSQ=401.56;AN=16834;AC=2;NS=8438;AC_Hom=0;AC_Het=2;AC_Hemi=0;MAF=0.000118511;HWE=1;NFAM=2	.
8	73325651	73325653	8	73330765	73330766	233288	28513.9	+	-	DEL	PASS	233288	N	<DEL>	.	.	.	SVTYPE=DEL;POS=73325652;SVLEN=-5114;END=73330766;STRANDS=+-:1192;CIPOS=-1,1;CIEND=-1,0;CIPOS95=0,0;CIEND95=0,0;SU=1192;PE=689;SR=503;ALG=PROD;AF=0.003861;NSAMP=65;MSQ=438.68;AN=16834;AC=65;NS=8438;AC_Hom=0;AC_Het=65;AC_Hemi=0;MAF=0.00385162;HWE=1;NFAM=62	.
8	73334690	73334702	8	73390920	73390933	233289	29.49	+	-	BND	LOW	233289_1	N	N[8:73390929[	233289_2	N	]8:73334696]N	SVTYPE=BND;POS=73334696;STRANDS=+-:9;CIPOS=-6,6;CIEND=-8,5;CIPOS95=0,0;CIEND95=0,0;MATEID=233289_2;EVENT=233289;SU=9;PE=4;SR=5;ALG=PROD;AF=5.94e-05;NSAMP=1;MSQ=29.49;AN=16834;AC=1;NS=8438;AC_Hom=0;AC_Het=1;AC_Hemi=0;MAF=5.92557e-05;HWE=1;NFAM=1	SVTYPE=BND;POS=73390929;STRANDS=+-:9;CIPOS=-8,5;CIEND=-6,6;CIPOS95=0,0;CIEND95=0,0;MATEID=233289_1;EVENT=233289;SECONDARY;SU=9;PE=4;SR=5;ALG=PROD;AF=5.94e-05;NSAMP=1;MSQ=29.49;AN=16834;AC=1;NS=8438;AC_Hom=0;AC_Het=1;AC_Hemi=0;MAF=5.92557e-05;HWE=1;NFAM=1
8	73349621	73349639	8	73353793	73353813	233290	341.72	+	-	DEL	PASS	233290	N	<DEL>	.	.	.	SVTYPE=DEL;POS=73349629;SVLEN=-4174;END=73353803;STRANDS=+-:15;CIPOS=-8,10;CIEND=-10,10;CIPOS95=0,0;CIEND95=0,0;SU=15;PE=7;SR=8;ALG=PROD;AF=5.94e-05;NSAMP=1;MSQ=341.72;AN=16834;AC=1;NS=8438;AC_Hom=0;AC_Het=1;AC_Hemi=0;MAF=5.92557e-05;HWE=1;NFAM=1	.
8	73422165	73422169	8	73426683	73426688	286780	259.48	-	+	DUP	PASS	286780	N	<DUP>	.	.	.	SVTYPE=DUP;POS=73422168;SVLEN=4518;END=73426686;STRANDS=-+:24;CIPOS=-3,1;CIEND=-3,2;CIPOS95=0,0;CIEND95=0,0;SU=24;PE=14;SR=10;ALG=PROD;AF=0.0001188;NSAMP=1;MSQ=258.95;AN=16834;AC=2;NS=8438;AC_Hom=2;AC_Het=0;AC_Hemi=0;MAF=0.000118511;HWE=5.92593e-05;NFAM=1	.
8	73442123	73442128	8	73442267	73442272	233291	230.8	+	-	DEL	PASS	233291	N	<DEL>	.	.	.	SVTYPE=DEL;POS=73442126;SVLEN=-144;END=73442270;STRANDS=+-:11;CIPOS=-3,2;CIEND=-3,2;CIPOS95=0,0;CIEND95=0,0;SU=11;PE=0;SR=11;ALG=PROD;AF=5.94e-05;NSAMP=1;MSQ=230.76;AN=16834;AC=1;NS=8438;AC_Hom=0;AC_Het=1;AC_Hemi=0;MAF=5.92557e-05;HWE=1;NFAM=1	.
8	73445839	73445850	8	73445937	73445948	233292	140.86	+	-	BND	LOW	233292_1	N	N[8:73445944[	233292_2	N	]8:73445845]N	SVTYPE=BND;POS=73445845;STRANDS=+-:6;CIPOS=-6,5;CIEND=-6,5;CIPOS95=0,0;CIEND95=0,0;MATEID=233292_2;EVENT=233292;SU=6;PE=0;SR=6;ALG=PROD;AF=5.94e-05;NSAMP=1;MSQ=140.83;AN=16834;AC=1;NS=8438;AC_Hom=0;AC_Het=1;AC_Hemi=0;MAF=5.92557e-05;HWE=1;NFAM=1	SVTYPE=BND;POS=73445944;STRANDS=+-:6;CIPOS=-6,5;CIEND=-6,5;CIPOS95=0,0;CIEND95=0,0;MATEID=233292_1;EVENT=233292;SECONDARY;SU=6;PE=0;SR=6;ALG=PROD;AF=5.94e-05;NSAMP=1;MSQ=140.83;AN=16834;AC=1;NS=8438;AC_Hom=0;AC_Het=1;AC_Hemi=0;MAF=5.92557e-05;HWE=1;NFAM=1
8	73466190	73466207	8	73473697	73473717	233293	431.64	+	-	DEL	PASS	233293	N	<DEL>	.	.	.	SVTYPE=DEL;POS=73466197;SVLEN=-7510;END=73473707;STRANDS=+-:18;CIPOS=-7,10;CIEND=-10,10;CIPOS95=0,0;CIEND95=0,0;SU=18;PE=13;SR=5;ALG=PROD;AF=5.94e-05;NSAMP=1;MSQ=431.64;AN=16834;AC=1;NS=8438;AC_Hom=0;AC_Het=1;AC_Hemi=0;MAF=5.92557e-05;HWE=1;NFAM=1	.
8	73473810	73474062	18	73272032	73272553	71576	33371.9	-	-	BND	LOW	71576_1	N	[18:73272506[N	71576_2	N	[8:73474013[N	SVTYPE=BND;POS=73474013;STRANDS=--:8;IMPRECISE;CIPOS=-202,50;CIEND=-473,48;CIPOS95=-53,50;CIEND95=-154,48;MATEID=71576_2;EVENT=71576;SU=8;PE=8;SR=0;ALG=PROD;AF=0.1006;NSAMP=1645;MSQ=19.76;AN=16834;AC=1693;NS=8438;AC_Hom=96;AC_Het=1601;AC_Hemi=0;MAF=0.100557;HWE=2.34703e-06;NFAM=1574	SVTYPE=BND;POS=73272506;STRANDS=--:8;IMPRECISE;CIPOS=-473,48;CIEND=-202,50;CIPOS95=-154,48;CIEND95=-53,50;MATEID=71576_1;EVENT=71576;SECONDARY;SU=8;PE=8;SR=0;ALG=PROD;AF=0.1006;NSAMP=1645;MSQ=19.76;AN=16834;AC=1693;NS=8438;AC_Hom=96;AC_Het=1601;AC_Hemi=0;MAF=0.100557;HWE=2.34703e-06;NFAM=1574
8	73473817	73473824	8	73474018	73474025	233294	4547.44	+	-	BND	LOW	233294_1	N	N[8:73474023[	233294_2	N	]8:73473821]N	SVTYPE=BND;POS=73473821;STRANDS=+-:63;CIPOS=-4,3;CIEND=-4,3;CIPOS95=0,0;CIEND95=0,0;MATEID=233294_2;EVENT=233294;SU=63;PE=4;SR=59;ALG=PROD;AF=0.00398;NSAMP=67;MSQ=66.71;AN=16834;AC=67;NS=8438;AC_Hom=0;AC_Het=67;AC_Hemi=0;MAF=0.00397014;HWE=1;NFAM=67	SVTYPE=BND;POS=73474023;STRANDS=+-:63;CIPOS=-4,3;CIEND=-4,3;CIPOS95=0,0;CIEND95=0,0;MATEID=233294_1;EVENT=233294;SECONDARY;SU=63;PE=4;SR=59;ALG=PROD;AF=0.00398;NSAMP=67;MSQ=66.71;AN=16834;AC=67;NS=8438;AC_Hom=0;AC_Het=67;AC_Hemi=0;MAF=0.00397014;HWE=1;NFAM=67
8	73473937	73474281	X	71183386	71183837	72676	566.48	+	-	BND	LOW	72676_1	N	N[X:71183813[	72676_2	N	]8:73473967]N	SVTYPE=BND;POS=73473967;STRANDS=+-:9;IMPRECISE;CIPOS=-30,314;CIEND=-426,25;CIPOS95=-30,46;CIEND95=-132,25;MATEID=72676_2;EVENT=72676;SU=9;PE=9;SR=0;ALG=PROD;AF=0.00107;NSAMP=18;MSQ=27.53;AN=16830;AC=18;NS=8436;AC_Hom=0;AC_Het=18;AC_Hemi=0;MAF=0.00106686;HWE=1;NFAM=18	SVTYPE=BND;POS=71183813;STRANDS=+-:9;IMPRECISE;CIPOS=-426,25;CIEND=-30,314;CIPOS95=-132,25;CIEND95=-30,46;MATEID=72676_1;EVENT=72676;SECONDARY;SU=9;PE=9;SR=0;ALG=PROD;AF=0.00107;NSAMP=18;MSQ=27.53;AN=16830;AC=18;NS=8436;AC_Hom=0;AC_Het=18;AC_Hemi=0;MAF=0.00106686;HWE=1;NFAM=18
8	73473941	73473944	8	73474022	73474026	233295	18118.4	+	-	BND	LOW	233295_1	N	N[8:73474025[	233295_2	N	]8:73473943]N	SVTYPE=BND;POS=73473943;STRANDS=+-:392;CIPOS=-2,1;CIEND=-2,2;CIPOS95=0,0;CIEND95=0,0;MATEID=233295_2;EVENT=233295;SU=392;PE=1;SR=391;ALG=PROD;AF=0.01712;NSAMP=232;MSQ=68.06;AN=16126;AC=276;NS=8084;AC_Hom=88;AC_Het=188;AC_Hemi=0;MAF=0.0170708;HWE=0;NFAM=231	SVTYPE=BND;POS=73474025;STRANDS=+-:392;CIPOS=-2,2;CIEND=-2,1;CIPOS95=0,0;CIEND95=0,0;MATEID=233295_1;EVENT=233295;SECONDARY;SU=392;PE=1;SR=391;ALG=PROD;AF=0.01712;NSAMP=232;MSQ=68.06;AN=16126;AC=276;NS=8084;AC_Hom=88;AC_Het=188;AC_Hemi=0;MAF=0.0170708;HWE=0;NFAM=231
8	73473941	73474329	18	73272565	73273034	71578	2393.97	+	+	BND	LOW	71578_1	N	N]18:73272595]	71578_2	N	N]8:73473971]	SVTYPE=BND;POS=73473971;STRANDS=++:4;IMPRECISE;CIPOS=-30,358;CIEND=-30,439;CIPOS95=-30,91;CIEND95=-30,144;MATEID=71578_2;EVENT=71578;SU=4;PE=4;SR=0;ALG=PROD;AF=0.008141;NSAMP=137;MSQ=15.46;AN=16828;AC=137;NS=8435;AC_Hom=0;AC_Het=137;AC_Hemi=0;MAF=0.00812093;HWE=1;NFAM=134	SVTYPE=BND;POS=73272595;STRANDS=++:4;IMPRECISE;CIPOS=-30,439;CIEND=-30,358;CIPOS95=-30,144;CIEND95=-30,91;MATEID=71578_1;EVENT=71578;SECONDARY;SU=4;PE=4;SR=0;ALG=PROD;AF=0.008141;NSAMP=137;MSQ=15.46;AN=16828;AC=137;NS=8435;AC_Hom=0;AC_Het=137;AC_Hemi=0;MAF=0.00812093;HWE=1;NFAM=134
8	73473968	73474019	19	40734557	40734616	71700	217.72	+	-	BND	LOW	71700_1	N	N[19:40734587[	71700_2	N	]8:73473991]N	SVTYPE=BND;POS=73473991;STRANDS=+-:9;CIPOS=-23,28;CIEND=-29,30;CIPOS95=0,0;CIEND95=0,0;MATEID=71700_2;EVENT=71700;SU=9;PE=4;SR=5;ALG=PROD;AF=0.0006534;NSAMP=9;MSQ=23.14;AN=16834;AC=11;NS=8438;AC_Hom=4;AC_Het=7;AC_Hemi=0;MAF=0.000651813;HWE=3.47407e-06;NFAM=9	SVTYPE=BND;POS=40734587;STRANDS=+-:9;CIPOS=-29,30;CIEND=-23,28;CIPOS95=0,0;CIEND95=0,0;MATEID=71700_1;EVENT=71700;SECONDARY;SU=9;PE=4;SR=5;ALG=PROD;AF=0.0006534;NSAMP=9;MSQ=23.14;AN=16834;AC=11;NS=8438;AC_Hom=4;AC_Het=7;AC_Hemi=0;MAF=0.000651813;HWE=3.47407e-06;NFAM=9
8	73481266	73481282	8	73481623	73481640	233296	56.75	+	-	DEL	PASS	233296	N	<DEL>	.	.	.	SVTYPE=DEL;POS=73481272;SVLEN=-361;END=73481633;STRANDS=+-:6;IMPRECISE;CIPOS=-6,10;CIEND=-10,7;CIPOS95=-1,1;CIEND95=-1,0;SU=6;PE=4;SR=2;ALG=PROD;AF=5.94e-05;NSAMP=1;MSQ=56.73;AN=16834;AC=1;NS=8438;AC_Hom=0;AC_Het=1;AC_Hemi=0;MAF=5.92557e-05;HWE=1;NFAM=1	.
8	73514730	73514749	8	73515227	73515231	233297	662.46	+	-	DEL	PASS	233297	N	<DEL>	.	.	.	SVTYPE=DEL;POS=73514739;SVLEN=-491;END=73515230;STRANDS=+-:23;CIPOS=-9,10;CIEND=-3,1;CIPOS95=0,0;CIEND95=0,0;SU=23;PE=12;SR=11;ALG=PROD;AF=5.94e-05;NSAMP=1;MSQ=662.46;AN=16834;AC=1;NS=8438;AC_Hom=0;AC_Het=1;AC_Hemi=0;MAF=5.92557e-05;HWE=1;NFAM=1	.
8	73579958	73580016	8	73582868	73582914	233298	1528.37	+	-	DEL	PASS	233298	N	<DEL>	.	.	.	SVTYPE=DEL;POS=73579986;SVLEN=-2906;END=73582892;STRANDS=+-:69;CIPOS=-28,30;CIEND=-24,22;CIPOS95=0,0;CIEND95=0,0;SU=69;PE=41;SR=28;ALG=PROD;AF=0.0001188;NSAMP=2;MSQ=764.18;AN=16834;AC=2;NS=8438;AC_Hom=0;AC_Het=2;AC_Hemi=0;MAF=0.000118511;HWE=1;NFAM=1	.
8	73595989	73596038	8	73640175	73640218	286781	853.75	-	+	DUP	PASS	286781	N	<DUP>	.	.	.	SVTYPE=DUP;POS=73596015;SVLEN=44182;END=73640197;STRANDS=-+:71;CIPOS=-26,23;CIEND=-22,21;CIPOS95=0,0;CIEND95=0,0;SU=71;PE=41;SR=30;ALG=PROD;AF=0.000297;NSAMP=3;MSQ=284.39;AN=16834;AC=5;NS=8438;AC_Hom=4;AC_Het=1;AC_Hemi=0;MAF=0.000296279;HWE=5.26811e-08;NFAM=3	.
8	73597791	73598030	8	73681201	73681603	286782	118.31	-	+	BND	LOW	286782_1	N	]8:73681231]N	286782_2	N	N[8:73598001[	SVTYPE=BND;POS=73598001;STRANDS=-+:17;IMPRECISE;CIPOS=-209,30;CIEND=-30,372;CIPOS95=-81,30;CIEND95=-30,45;MATEID=286782_2;EVENT=286782;SU=17;PE=17;SR=0;ALG=PROD;AF=0.0001188;NSAMP=2;MSQ=58.88;AN=16834;AC=2;NS=8438;AC_Hom=0;AC_Het=2;AC_Hemi=0;MAF=0.000118511;HWE=1;NFAM=2	SVTYPE=BND;POS=73681231;STRANDS=-+:17;IMPRECISE;CIPOS=-30,372;CIEND=-209,30;CIPOS95=-30,45;CIEND95=-81,30;MATEID=286782_1;EVENT=286782;SECONDARY;SU=17;PE=17;SR=0;ALG=PROD;AF=0.0001188;NSAMP=2;MSQ=58.88;AN=16834;AC=2;NS=8438;AC_Hom=0;AC_Het=2;AC_Hemi=0;MAF=0.000118511;HWE=1;NFAM=2
8	73598219	73598657	8	73681178	73681331	233299	23.62	+	-	BND	LOW	233299_1	N	N[8:73681322[	233299_2	N	]8:73598229]N	SVTYPE=BND;POS=73598229;STRANDS=+-:7;IMPRECISE;CIPOS=-10,428;CIEND=-143,10;CIPOS95=-1,151;CIEND95=-58,2;MATEID=233299_2;EVENT=233299;SU=7;PE=7;SR=0;ALG=PROD;AF=5.94e-05;NSAMP=1;MSQ=23.62;AN=16834;AC=1;NS=8438;AC_Hom=0;AC_Het=1;AC_Hemi=0;MAF=5.92557e-05;HWE=1;NFAM=1	SVTYPE=BND;POS=73681322;STRANDS=+-:7;IMPRECISE;CIPOS=-143,10;CIEND=-10,428;CIPOS95=-58,2;CIEND95=-1,151;MATEID=233299_1;EVENT=233299;SECONDARY;SU=7;PE=7;SR=0;ALG=PROD;AF=5.94e-05;NSAMP=1;MSQ=23.62;AN=16834;AC=1;NS=8438;AC_Hom=0;AC_Het=1;AC_Hemi=0;MAF=5.92557e-05;HWE=1;NFAM=1
8	73613900	73614214	X	11731398	11732036	72519	1765.67	-	+	BND	LOW	72519_1	N	]X:11731448]N	72519_2	N	N[8:73614165[	SVTYPE=BND;POS=73614165;STRANDS=-+:4;IMPRECISE;CIPOS=-264,50;CIEND=-50,588;CIPOS95=-97,50;CIEND95=-50,178;MATEID=72519_2;EVENT=72519;SU=4;PE=4;SR=0;ALG=PROD;AF=0.003208;NSAMP=54;MSQ=31.75;AN=16834;AC=54;NS=8438;AC_Hom=0;AC_Het=55;AC_Hemi=0;MAF=0.00325907;HWE=1;NFAM=50	SVTYPE=BND;POS=11731448;STRANDS=-+:4;IMPRECISE;CIPOS=-50,588;CIEND=-264,50;CIPOS95=-50,178;CIEND95=-97,50;MATEID=72519_1;EVENT=72519;SECONDARY;SU=4;PE=4;SR=0;ALG=PROD;AF=0.003208;NSAMP=54;MSQ=31.75;AN=16834;AC=54;NS=8438;AC_Hom=0;AC_Het=55;AC_Hemi=0;MAF=0.00325907;HWE=1;NFAM=50
8	73614199	73614206	8	73626095	73626101	315645	479.61	+	+	INV	PASS	315645	N	<INV>	.	.	.	SVTYPE=INV;POS=73614202;SVLEN=11897;END=73626099;STRANDS=++:9,--:14;IMPRECISE;CIPOS=-3,4;CIEND=-4,2;CIPOS95=-7,0;CIEND95=0,0;SU=23;PE=13;SR=10;ALG=PROD;AF=5.94e-05;NSAMP=1;MSQ=479.61;AN=16834;AC=1;NS=8438;AC_Hom=0;AC_Het=1;AC_Hemi=0;MAF=5.92557e-05;HWE=1;NFAM=1	.
8	73651369	73651376	8	73651531	73651538	233300	1847.73	+	-	BND	LOW	233300_1	N	N[8:73651536[	233300_2	N	]8:73651373]N	SVTYPE=BND;POS=73651373;STRANDS=+-:73;CIPOS=-4,3;CIEND=-4,3;CIPOS95=0,0;CIEND95=0,0;MATEID=233300_2;EVENT=233300;SU=73;PE=0;SR=73;ALG=PROD;AF=0.0007128;NSAMP=12;MSQ=153.94;AN=16834;AC=12;NS=8438;AC_Hom=0;AC_Het=12;AC_Hemi=0;MAF=0.000711069;HWE=1;NFAM=12	SVTYPE=BND;POS=73651536;STRANDS=+-:73;CIPOS=-4,3;CIEND=-4,3;CIPOS95=0,0;CIEND95=0,0;MATEID=233300_1;EVENT=233300;SECONDARY;SU=73;PE=0;SR=73;ALG=PROD;AF=0.0007128;NSAMP=12;MSQ=153.94;AN=16834;AC=12;NS=8438;AC_Hom=0;AC_Het=12;AC_Hemi=0;MAF=0.000711069;HWE=1;NFAM=12
8	73668845	73668865	8	73668920	73668940	233301	107.94	+	-	DEL	PASS	233301	N	<DEL>	.	.	.	SVTYPE=DEL;POS=73668855;SVLEN=-75;END=73668930;STRANDS=+-:5;CIPOS=-10,10;CIEND=-10,10;CIPOS95=0,0;CIEND95=0,0;SU=5;PE=0;SR=5;ALG=PROD;AF=5.94e-05;NSAMP=1;MSQ=107.89;AN=16834;AC=1;NS=8438;AC_Hom=0;AC_Het=1;AC_Hemi=0;MAF=5.92557e-05;HWE=1;NFAM=1	.
8	73684128	73684130	8	73689629	73689648	286783	338.05	-	+	DUP	PASS	286783	N	<DUP>	.	.	.	SVTYPE=DUP;POS=73684130;SVLEN=5508;END=73689638;STRANDS=-+:29;CIPOS=-2,0;CIEND=-9,10;CIPOS95=0,0;CIEND95=0,0;SU=29;PE=11;SR=18;ALG=PROD;AF=0.0001188;NSAMP=1;MSQ=337.36;AN=16834;AC=2;NS=8438;AC_Hom=2;AC_Het=0;AC_Hemi=0;MAF=0.000118511;HWE=5.92593e-05;NFAM=1	.
8	73690906	73690915	8	73690986	73690995	233302	215.06	+	-	BND	LOW	233302_1	N	N[8:73690992[	233302_2	N	]8:73690911]N	SVTYPE=BND;POS=73690911;STRANDS=+-:7;CIPOS=-5,4;CIEND=-5,4;CIPOS95=0,0;CIEND95=0,0;MATEID=233302_2;EVENT=233302;SU=7;PE=0;SR=7;ALG=PROD;AF=5.94e-05;NSAMP=1;MSQ=212.85;AN=16834;AC=1;NS=8438;AC_Hom=0;AC_Het=1;AC_Hemi=0;MAF=5.92557e-05;HWE=1;NFAM=1	SVTYPE=BND;POS=73690992;STRANDS=+-:7;CIPOS=-5,4;CIEND=-5,4;CIPOS95=0,0;CIEND95=0,0;MATEID=233302_1;EVENT=233302;SECONDARY;SU=7;PE=0;SR=7;ALG=PROD;AF=5.94e-05;NSAMP=1;MSQ=212.85;AN=16834;AC=1;NS=8438;AC_Hom=0;AC_Het=1;AC_Hemi=0;MAF=5.92557e-05;HWE=1;NFAM=1
8	73710310	73710327	8	73712907	73712936	233303	12579.4	+	-	BND	PASS	233303_1	N	N[8:73712916[	233303_2	N	]8:73710317]N	SVTYPE=BND;POS=73710317;STRANDS=+-:519;CIPOS=-7,10;CIEND=-8,21;CIPOS95=0,0;CIEND95=0,0;MATEID=233303_2;EVENT=233303;SU=519;PE=310;SR=209;ALG=PROD;AF=0.001247;NSAMP=21;MSQ=599.02;AN=16834;AC=21;NS=8438;AC_Hom=0;AC_Het=21;AC_Hemi=0;MAF=0.00124437;HWE=1;NFAM=21	SVTYPE=BND;POS=73712916;STRANDS=+-:519;CIPOS=-8,21;CIEND=-7,10;CIPOS95=0,0;CIEND95=0,0;MATEID=233303_1;EVENT=233303;SECONDARY;SU=519;PE=310;SR=209;ALG=PROD;AF=0.001247;NSAMP=21;MSQ=599.02;AN=16834;AC=21;NS=8438;AC_Hom=0;AC_Het=21;AC_Hemi=0;MAF=0.00124437;HWE=1;NFAM=21
8	73733069	73733089	8	73733295	73733315	233304	420.44	+	-	DEL	PASS	233304	N	<DEL>	.	.	.	SVTYPE=DEL;POS=73733079;SVLEN=-226;END=73733305;STRANDS=+-:10;CIPOS=-10,10;CIEND=-10,10;CIPOS95=0,0;CIEND95=0,0;SU=10;PE=0;SR=10;ALG=PROD;AF=5.94e-05;NSAMP=1;MSQ=416.49;AN=16834;AC=1;NS=8438;AC_Hom=0;AC_Het=1;AC_Hemi=0;MAF=5.92557e-05;HWE=1;NFAM=1	.
8	73749442	73749485	8	73751641	73751700	233305	905.05	+	-	DEL	PASS	233305	N	<DEL>	.	.	.	SVTYPE=DEL;POS=73749464;SVLEN=-2207;END=73751671;STRANDS=+-:43;CIPOS=-22,21;CIEND=-30,29;CIPOS95=0,0;CIEND95=0,0;SU=43;PE=20;SR=23;ALG=PROD;AF=0.0001188;NSAMP=2;MSQ=452.52;AN=16834;AC=2;NS=8438;AC_Hom=0;AC_Het=2;AC_Hemi=0;MAF=0.000118511;HWE=1;NFAM=2	.
8	73771396	73771401	8	73773618	73773638	233306	491.19	+	-	BND	PASS	233306_1	N	N[8:73773629[	233306_2	N	]8:73771399]N	SVTYPE=BND;POS=73771399;STRANDS=+-:25;CIPOS=-3,2;CIEND=-10,10;CIPOS95=0,0;CIEND95=0,0;MATEID=233306_2;EVENT=233306;SU=25;PE=16;SR=9;ALG=PROD;AF=5.94e-05;NSAMP=1;MSQ=491.19;AN=16834;AC=1;NS=8438;AC_Hom=0;AC_Het=1;AC_Hemi=0;MAF=5.92557e-05;HWE=1;NFAM=1	SVTYPE=BND;POS=73773629;STRANDS=+-:25;CIPOS=-10,10;CIEND=-3,2;CIPOS95=0,0;CIEND95=0,0;MATEID=233306_1;EVENT=233306;SECONDARY;SU=25;PE=16;SR=9;ALG=PROD;AF=5.94e-05;NSAMP=1;MSQ=491.19;AN=16834;AC=1;NS=8438;AC_Hom=0;AC_Het=1;AC_Hemi=0;MAF=5.92557e-05;HWE=1;NFAM=1
8	73773929	73773934	8	73774016	73774021	233307	254.63	+	-	BND	PASS	233307_1	N	N[8:73774020[	233307_2	N	]8:73773932]N	SVTYPE=BND;POS=73773932;STRANDS=+-:11;CIPOS=-3,2;CIEND=-3,2;CIPOS95=0,0;CIEND95=0,0;MATEID=233307_2;EVENT=233307;SU=11;PE=0;SR=11;ALG=PROD;AF=5.94e-05;NSAMP=1;MSQ=254.61;AN=16834;AC=1;NS=8438;AC_Hom=0;AC_Het=1;AC_Hemi=0;MAF=5.92557e-05;HWE=1;NFAM=1	SVTYPE=BND;POS=73774020;STRANDS=+-:11;CIPOS=-3,2;CIEND=-3,2;CIPOS95=0,0;CIEND95=0,0;MATEID=233307_1;EVENT=233307;SECONDARY;SU=11;PE=0;SR=11;ALG=PROD;AF=5.94e-05;NSAMP=1;MSQ=254.61;AN=16834;AC=1;NS=8438;AC_Hom=0;AC_Het=1;AC_Hemi=0;MAF=5.92557e-05;HWE=1;NFAM=1
8	73783138	73783571	X	4845127	4845531	72490	164.5	-	+	BND	LOW	72490_1	N	]X:4845175]N	72490_2	N	N[8:73783528[	SVTYPE=BND;POS=73783528;STRANDS=-+:10;IMPRECISE;CIPOS=-389,44;CIEND=-48,356;CIPOS95=-108,44;CIEND95=-48,90;MATEID=72490_2;EVENT=72490;SU=10;PE=10;SR=0;ALG=PROD;AF=5.94e-05;NSAMP=1;MSQ=164.5;AN=16834;AC=1;NS=8438;AC_Hom=0;AC_Het=1;AC_Hemi=0;MAF=5.92557e-05;HWE=1;NFAM=1	SVTYPE=BND;POS=4845175;STRANDS=-+:10;IMPRECISE;CIPOS=-48,356;CIEND=-389,44;CIPOS95=-48,90;CIEND95=-108,44;MATEID=72490_1;EVENT=72490;SECONDARY;SU=10;PE=10;SR=0;ALG=PROD;AF=5.94e-05;NSAMP=1;MSQ=164.5;AN=16834;AC=1;NS=8438;AC_Hom=0;AC_Het=1;AC_Hemi=0;MAF=5.92557e-05;HWE=1;NFAM=1
8	73783165	73783548	12	26829178	26829560	69992	38.38	-	-	BND	LOW	69992_1	N	[12:26829531[N	69992_2	N	[8:73783526[N	SVTYPE=BND;POS=73783526;STRANDS=--:10;IMPRECISE;CIPOS=-360,23;CIEND=-352,30;CIPOS95=-100,23;CIEND95=-111,30;MATEID=69992_2;EVENT=69992;SU=10;PE=10;SR=0;ALG=PROD;AF=5.94e-05;NSAMP=1;MSQ=38.38;AN=16834;AC=1;NS=8438;AC_Hom=0;AC_Het=1;AC_Hemi=0;MAF=5.92557e-05;HWE=1;NFAM=1	SVTYPE=BND;POS=26829531;STRANDS=--:10;IMPRECISE;CIPOS=-352,30;CIEND=-360,23;CIPOS95=-111,30;CIEND95=-100,23;MATEID=69992_1;EVENT=69992;SECONDARY;SU=10;PE=10;SR=0;ALG=PROD;AF=5.94e-05;NSAMP=1;MSQ=38.38;AN=16834;AC=1;NS=8438;AC_Hom=0;AC_Het=1;AC_Hemi=0;MAF=5.92557e-05;HWE=1;NFAM=1
8	73784892	73784892	8	73784939	73784957	315646	23.45	+	+	BND	LOW	315646_1	N	N]8:73784947]	315646_2	N	N]8:73784892]	SVTYPE=BND;POS=73784892;STRANDS=++:11;CIPOS=0,0;CIEND=-8,10;CIPOS95=0,0;CIEND95=0,0;MATEID=315646_2;EVENT=315646;SU=11;PE=3;SR=8;ALG=PROD;AF=5.94e-05;NSAMP=1;MSQ=23.43;AN=16834;AC=1;NS=8438;AC_Hom=0;AC_Het=1;AC_Hemi=0;MAF=5.92557e-05;HWE=1;NFAM=1	SVTYPE=BND;POS=73784947;STRANDS=++:11;CIPOS=-8,10;CIEND=0,0;CIPOS95=0,0;CIEND95=0,0;MATEID=315646_1;EVENT=315646;SECONDARY;SU=11;PE=3;SR=8;ALG=PROD;AF=5.94e-05;NSAMP=1;MSQ=23.43;AN=16834;AC=1;NS=8438;AC_Hom=0;AC_Het=1;AC_Hemi=0;MAF=5.92557e-05;HWE=1;NFAM=1
8	73787085	73787185	X	4845105	4845205	72491	248.47	-	-	BND	LOW	72491_1	N	[X:4845156[N	72491_2	N	[8:73787136[N	SVTYPE=BND;POS=73787136;STRANDS=--:23;CIPOS=-50,50;CIEND=-50,50;CIPOS95=0,0;CIEND95=0,0;MATEID=72491_2;EVENT=72491;SU=23;PE=12;SR=11;ALG=PROD;AF=5.94e-05;NSAMP=1;MSQ=248.47;AN=16834;AC=1;NS=8438;AC_Hom=0;AC_Het=1;AC_Hemi=0;MAF=5.92557e-05;HWE=1;NFAM=1	SVTYPE=BND;POS=4845156;STRANDS=--:23;CIPOS=-50,50;CIEND=-50,50;CIPOS95=0,0;CIEND95=0,0;MATEID=72491_1;EVENT=72491;SECONDARY;SU=23;PE=12;SR=11;ALG=PROD;AF=5.94e-05;NSAMP=1;MSQ=248.47;AN=16834;AC=1;NS=8438;AC_Hom=0;AC_Het=1;AC_Hemi=0;MAF=5.92557e-05;HWE=1;NFAM=1
8	73787775	73787775	8	73793823	73793823	233308	9.40458e+06	+	-	MEI	PASS	233308	N	<DEL:ME:LINE|L1|L1HS>	.	.	.	SVTYPE=MEI;POS=73787775;SVLEN=-6048;END=73793823;STRANDS=+-:310184;CIPOS=0,0;CIEND=0,0;CIPOS95=0,0;CIEND95=0,0;SU=310184;PE=157420;SR=152764;ALG=PROD;AF=0.9073;NSAMP=8261;MSQ=1135.7;AN=16834;AC=15274;NS=8438;AC_Hom=14054;AC_Het=1253;AC_Hemi=0;MAF=0.0929723;HWE=7.83133e-23;NFAM=7256	.
8	73793825	73793843	13	45157462	45157482	70362	113.82	+	-	BND	LOW	70362_1	N	N[13:45157473[	70362_2	N	]8:73793833]N	SVTYPE=BND;POS=73793833;STRANDS=+-:18;CIPOS=-8,10;CIEND=-10,10;CIPOS95=0,0;CIEND95=0,0;MATEID=70362_2;EVENT=70362;SU=18;PE=6;SR=12;ALG=PROD;AF=5.94e-05;NSAMP=1;MSQ=113.78;AN=16834;AC=1;NS=8438;AC_Hom=0;AC_Het=1;AC_Hemi=0;MAF=5.92557e-05;HWE=1;NFAM=1	SVTYPE=BND;POS=45157473;STRANDS=+-:18;CIPOS=-10,10;CIEND=-8,10;CIPOS95=0,0;CIEND95=0,0;MATEID=70362_1;EVENT=70362;SECONDARY;SU=18;PE=6;SR=12;ALG=PROD;AF=5.94e-05;NSAMP=1;MSQ=113.78;AN=16834;AC=1;NS=8438;AC_Hom=0;AC_Het=1;AC_Hemi=0;MAF=5.92557e-05;HWE=1;NFAM=1
8	73793825	73793843	13	79252170	79252189	70446	12.72	+	-	BND	LOW	70446_1	N	N[13:79252181[	70446_2	N	]8:73793833]N	SVTYPE=BND;POS=73793833;STRANDS=+-:4;IMPRECISE;CIPOS=-8,10;CIEND=-10,9;CIPOS95=-1,1;CIEND95=-1,1;MATEID=70446_2;EVENT=70446;SU=4;PE=1;SR=3;ALG=PROD;AF=5.94e-05;NSAMP=1;MSQ=12.23;AN=16834;AC=1;NS=8438;AC_Hom=0;AC_Het=1;AC_Hemi=0;MAF=5.92557e-05;HWE=1;NFAM=1	SVTYPE=BND;POS=79252181;STRANDS=+-:4;IMPRECISE;CIPOS=-10,9;CIEND=-8,10;CIPOS95=-1,1;CIEND95=-1,1;MATEID=70446_1;EVENT=70446;SECONDARY;SU=4;PE=1;SR=3;ALG=PROD;AF=5.94e-05;NSAMP=1;MSQ=12.23;AN=16834;AC=1;NS=8438;AC_Hom=0;AC_Het=1;AC_Hemi=0;MAF=5.92557e-05;HWE=1;NFAM=1
8	73793831	73793833	8	73793931	73793933	233309	31637.1	+	-	BND	LOW	233309_1	N	N[8:73793933[	233309_2	N	]8:73793832]N	SVTYPE=BND;POS=73793832;STRANDS=+-:429;CIPOS=-1,1;CIEND=-1,1;CIPOS95=0,0;CIEND95=0,0;MATEID=233309_2;EVENT=233309;SU=429;PE=0;SR=429;ALG=PROD;AF=0.01022;NSAMP=172;MSQ=183.88;AN=16834;AC=172;NS=8438;AC_Hom=0;AC_Het=172;AC_Hemi=0;MAF=0.010192;HWE=1;NFAM=149	SVTYPE=BND;POS=73793933;STRANDS=+-:429;CIPOS=-1,1;CIEND=-1,1;CIPOS95=0,0;CIEND95=0,0;MATEID=233309_1;EVENT=233309;SECONDARY;SU=429;PE=0;SR=429;ALG=PROD;AF=0.01022;NSAMP=172;MSQ=183.88;AN=16834;AC=172;NS=8438;AC_Hom=0;AC_Het=172;AC_Hemi=0;MAF=0.010192;HWE=1;NFAM=149
8	73793833	73793850	X	121649903	121649912	72774	232.65	+	+	BND	LOW	72774_1	N	N]X:121649908]	72774_2	N	N]8:73793840]	SVTYPE=BND;POS=73793840;STRANDS=++:11;CIPOS=-7,10;CIEND=-5,4;CIPOS95=0,0;CIEND95=0,0;MATEID=72774_2;EVENT=72774;SU=11;PE=4;SR=7;ALG=PROD;AF=0.0001188;NSAMP=1;MSQ=177.38;AN=16834;AC=2;NS=8438;AC_Hom=2;AC_Het=0;AC_Hemi=0;MAF=0.000118511;HWE=5.92593e-05;NFAM=1	SVTYPE=BND;POS=121649908;STRANDS=++:11;CIPOS=-5,4;CIEND=-7,10;CIPOS95=0,0;CIEND95=0,0;MATEID=72774_1;EVENT=72774;SECONDARY;SU=11;PE=4;SR=7;ALG=PROD;AF=0.0001188;NSAMP=1;MSQ=177.38;AN=16834;AC=2;NS=8438;AC_Hom=2;AC_Het=0;AC_Hemi=0;MAF=0.000118511;HWE=5.92593e-05;NFAM=1
8	73793834	73793841	16	7970261	7970269	70971	50.91	+	+	BND	LOW	70971_1	N	N]16:7970266]	70971_2	N	N]8:73793838]	SVTYPE=BND;POS=73793838;STRANDS=++:12;CIPOS=-4,3;CIEND=-5,3;CIPOS95=0,0;CIEND95=0,0;MATEID=70971_2;EVENT=70971;SU=12;PE=4;SR=8;ALG=PROD;AF=5.94e-05;NSAMP=1;MSQ=50.78;AN=16834;AC=1;NS=8438;AC_Hom=0;AC_Het=1;AC_Hemi=0;MAF=5.92557e-05;HWE=1;NFAM=1	SVTYPE=BND;POS=7970266;STRANDS=++:12;CIPOS=-5,3;CIEND=-4,3;CIPOS95=0,0;CIEND95=0,0;MATEID=70971_1;EVENT=70971;SECONDARY;SU=12;PE=4;SR=8;ALG=PROD;AF=5.94e-05;NSAMP=1;MSQ=50.78;AN=16834;AC=1;NS=8438;AC_Hom=0;AC_Het=1;AC_Hemi=0;MAF=5.92557e-05;HWE=1;NFAM=1
8	73793944	73793998	18	64800990	64801049	71555	322.85	+	+	BND	LOW	71555_1	N	N]18:64801020]	71555_2	N	N]8:73793973]	SVTYPE=BND;POS=73793973;STRANDS=++:11;CIPOS=-29,25;CIEND=-30,29;CIPOS95=0,0;CIEND95=0,0;MATEID=71555_2;EVENT=71555;SU=11;PE=5;SR=6;ALG=PROD;AF=0.0001782;NSAMP=3;MSQ=107.62;AN=16834;AC=3;NS=8438;AC_Hom=0;AC_Het=3;AC_Hemi=0;MAF=0.000177767;HWE=1;NFAM=1	SVTYPE=BND;POS=64801020;STRANDS=++:11;CIPOS=-30,29;CIEND=-29,25;CIPOS95=0,0;CIEND95=0,0;MATEID=71555_1;EVENT=71555;SECONDARY;SU=11;PE=5;SR=6;ALG=PROD;AF=0.0001782;NSAMP=3;MSQ=107.62;AN=16834;AC=3;NS=8438;AC_Hom=0;AC_Het=3;AC_Hemi=0;MAF=0.000177767;HWE=1;NFAM=1
8	73793959	73793979	18	6029315	6029335	71434	29.43	+	+	BND	LOW	71434_1	N	N]18:6029325]	71434_2	N	N]8:73793969]	SVTYPE=BND;POS=73793969;STRANDS=++:5;IMPRECISE;CIPOS=-10,10;CIEND=-10,10;CIPOS95=-1,1;CIEND95=-1,1;MATEID=71434_2;EVENT=71434;SU=5;PE=3;SR=2;ALG=PROD;AF=5.94e-05;NSAMP=1;MSQ=29.43;AN=16834;AC=1;NS=8438;AC_Hom=0;AC_Het=1;AC_Hemi=0;MAF=5.92557e-05;HWE=1;NFAM=1	SVTYPE=BND;POS=6029325;STRANDS=++:5;IMPRECISE;CIPOS=-10,10;CIEND=-10,10;CIPOS95=-1,1;CIEND95=-1,1;MATEID=71434_1;EVENT=71434;SECONDARY;SU=5;PE=3;SR=2;ALG=PROD;AF=5.94e-05;NSAMP=1;MSQ=29.43;AN=16834;AC=1;NS=8438;AC_Hom=0;AC_Het=1;AC_Hemi=0;MAF=5.92557e-05;HWE=1;NFAM=1
8	73793988	73794033	10	2490170	2490214	69376	226.87	+	-	BND	LOW	69376_1	N	N[10:2490194[	69376_2	N	]8:73794011]N	SVTYPE=BND;POS=73794011;STRANDS=+-:34;CIPOS=-23,22;CIEND=-23,21;CIPOS95=0,0;CIEND95=0,0;MATEID=69376_2;EVENT=69376;SU=34;PE=14;SR=20;ALG=PROD;AF=0.0001782;NSAMP=3;MSQ=75.62;AN=16834;AC=3;NS=8438;AC_Hom=0;AC_Het=3;AC_Hemi=0;MAF=0.000177767;HWE=1;NFAM=3	SVTYPE=BND;POS=2490194;STRANDS=+-:34;CIPOS=-23,21;CIEND=-23,22;CIPOS95=0,0;CIEND95=0,0;MATEID=69376_1;EVENT=69376;SECONDARY;SU=34;PE=14;SR=20;ALG=PROD;AF=0.0001782;NSAMP=3;MSQ=75.62;AN=16834;AC=3;NS=8438;AC_Hom=0;AC_Het=3;AC_Hemi=0;MAF=0.000177767;HWE=1;NFAM=3
8	73793995	73794040	18	41390745	41390792	71494	198.02	+	-	BND	LOW	71494_1	N	N[18:41390770[	71494_2	N	]8:73794018]N	SVTYPE=BND;POS=73794018;STRANDS=+-:28;CIPOS=-23,22;CIEND=-24,23;CIPOS95=0,0;CIEND95=0,0;MATEID=71494_2;EVENT=71494;SU=28;PE=10;SR=18;ALG=PROD;AF=0.0001188;NSAMP=2;MSQ=98.75;AN=16834;AC=2;NS=8438;AC_Hom=0;AC_Het=2;AC_Hemi=0;MAF=0.000118511;HWE=1;NFAM=1	SVTYPE=BND;POS=41390770;STRANDS=+-:28;CIPOS=-24,23;CIEND=-23,22;CIPOS95=0,0;CIEND95=0,0;MATEID=71494_1;EVENT=71494;SECONDARY;SU=28;PE=10;SR=18;ALG=PROD;AF=0.0001188;NSAMP=2;MSQ=98.75;AN=16834;AC=2;NS=8438;AC_Hom=0;AC_Het=2;AC_Hemi=0;MAF=0.000118511;HWE=1;NFAM=1
8	73794000	73794057	9	5345084	5345143	72205	619.61	+	+	BND	PASS	72205_1	N	N]9:5345113]	72205_2	N	N]8:73794027]	SVTYPE=BND;POS=73794027;STRANDS=++:45;CIPOS=-27,30;CIEND=-29,30;CIPOS95=0,0;CIEND95=0,0;MATEID=72205_2;EVENT=72205;SU=45;PE=17;SR=28;ALG=PROD;AF=0.0001188;NSAMP=2;MSQ=309.81;AN=16834;AC=2;NS=8438;AC_Hom=0;AC_Het=2;AC_Hemi=0;MAF=0.000118511;HWE=1;NFAM=2	SVTYPE=BND;POS=5345113;STRANDS=++:45;CIPOS=-29,30;CIEND=-27,30;CIPOS95=0,0;CIEND95=0,0;MATEID=72205_1;EVENT=72205;SECONDARY;SU=45;PE=17;SR=28;ALG=PROD;AF=0.0001188;NSAMP=2;MSQ=309.81;AN=16834;AC=2;NS=8438;AC_Hom=0;AC_Het=2;AC_Hemi=0;MAF=0.000118511;HWE=1;NFAM=2
8	73794001	73794046	20	19382728	19382775	71893	221.17	+	-	BND	LOW	71893_1	N	N[20:19382753[	71893_2	N	]8:73794024]N	SVTYPE=BND;POS=73794024;STRANDS=+-:31;CIPOS=-23,22;CIEND=-24,23;CIPOS95=0,0;CIEND95=0,0;MATEID=71893_2;EVENT=71893;SU=31;PE=11;SR=20;ALG=PROD;AF=0.0001188;NSAMP=2;MSQ=110.59;AN=16834;AC=2;NS=8438;AC_Hom=0;AC_Het=2;AC_Hemi=0;MAF=0.000118511;HWE=1;NFAM=2	SVTYPE=BND;POS=19382753;STRANDS=+-:31;CIPOS=-24,23;CIEND=-23,22;CIPOS95=0,0;CIEND95=0,0;MATEID=71893_1;EVENT=71893;SECONDARY;SU=31;PE=11;SR=20;ALG=PROD;AF=0.0001188;NSAMP=2;MSQ=110.59;AN=16834;AC=2;NS=8438;AC_Hom=0;AC_Het=2;AC_Hemi=0;MAF=0.000118511;HWE=1;NFAM=2
8	73794004	73794049	8	137633717	137633759	315647	1260.97	+	+	BND	PASS	315647_1	N	N]8:137633739]	315647_2	N	N]8:73794027]	SVTYPE=BND;POS=73794027;STRANDS=++:68;CIPOS=-23,22;CIEND=-22,20;CIPOS95=0,0;CIEND95=0,0;MATEID=315647_2;EVENT=315647;SU=68;PE=25;SR=43;ALG=PROD;AF=0.0001782;NSAMP=3;MSQ=420.32;AN=16834;AC=3;NS=8438;AC_Hom=0;AC_Het=3;AC_Hemi=0;MAF=0.000177767;HWE=1;NFAM=3	SVTYPE=BND;POS=137633739;STRANDS=++:68;CIPOS=-22,20;CIEND=-23,22;CIPOS95=0,0;CIEND95=0,0;MATEID=315647_1;EVENT=315647;SECONDARY;SU=68;PE=25;SR=43;ALG=PROD;AF=0.0001782;NSAMP=3;MSQ=420.32;AN=16834;AC=3;NS=8438;AC_Hom=0;AC_Het=3;AC_Hemi=0;MAF=0.000177767;HWE=1;NFAM=3
8	73794006	73794023	12	39902641	39902643	70033	476.49	+	+	BND	LOW	70033_1	N	N]12:39902643]	70033_2	N	N]8:73794013]	SVTYPE=BND;POS=73794013;STRANDS=++:41;CIPOS=-7,10;CIEND=-2,0;CIPOS95=0,0;CIEND95=0,0;MATEID=70033_2;EVENT=70033;SU=41;PE=23;SR=18;ALG=PROD;AF=0.0001188;NSAMP=2;MSQ=238.25;AN=16834;AC=2;NS=8438;AC_Hom=0;AC_Het=2;AC_Hemi=0;MAF=0.000118511;HWE=1;NFAM=2	SVTYPE=BND;POS=39902643;STRANDS=++:41;CIPOS=-2,0;CIEND=-7,10;CIPOS95=0,0;CIEND95=0,0;MATEID=70033_1;EVENT=70033;SECONDARY;SU=41;PE=23;SR=18;ALG=PROD;AF=0.0001188;NSAMP=2;MSQ=238.25;AN=16834;AC=2;NS=8438;AC_Hom=0;AC_Het=2;AC_Hemi=0;MAF=0.000118511;HWE=1;NFAM=2
8	73794007	73794050	X	128439709	128439755	72792	499.82	+	-	BND	LOW	72792_1	N	N[X:128439734[	72792_2	N	]8:73794029]N	SVTYPE=BND;POS=73794029;STRANDS=+-:56;CIPOS=-22,21;CIEND=-24,22;CIPOS95=0,0;CIEND95=0,0;MATEID=72792_2;EVENT=72792;SU=56;PE=30;SR=26;ALG=PROD;AF=0.0001188;NSAMP=2;MSQ=249.91;AN=16834;AC=2;NS=8438;AC_Hom=0;AC_Het=2;AC_Hemi=0;MAF=0.000118511;HWE=1;NFAM=2	SVTYPE=BND;POS=128439734;STRANDS=+-:56;CIPOS=-24,22;CIEND=-22,21;CIPOS95=0,0;CIEND95=0,0;MATEID=72792_1;EVENT=72792;SECONDARY;SU=56;PE=30;SR=26;ALG=PROD;AF=0.0001188;NSAMP=2;MSQ=249.91;AN=16834;AC=2;NS=8438;AC_Hom=0;AC_Het=2;AC_Hemi=0;MAF=0.000118511;HWE=1;NFAM=2
8	73794010	73794028	15	22916201	22916205	70746	164.47	+	+	BND	LOW	70746_1	N	N]15:22916204]	70746_2	N	N]8:73794018]	SVTYPE=BND;POS=73794018;STRANDS=++:19;CIPOS=-8,10;CIEND=-3,1;CIPOS95=0,0;CIEND95=0,0;MATEID=70746_2;EVENT=70746;SU=19;PE=7;SR=12;ALG=PROD;AF=5.94e-05;NSAMP=1;MSQ=164.43;AN=16834;AC=1;NS=8438;AC_Hom=0;AC_Het=1;AC_Hemi=0;MAF=5.92557e-05;HWE=1;NFAM=1	SVTYPE=BND;POS=22916204;STRANDS=++:19;CIPOS=-3,1;CIEND=-8,10;CIPOS95=0,0;CIEND95=0,0;MATEID=70746_1;EVENT=70746;SECONDARY;SU=19;PE=7;SR=12;ALG=PROD;AF=5.94e-05;NSAMP=1;MSQ=164.43;AN=16834;AC=1;NS=8438;AC_Hom=0;AC_Het=1;AC_Hemi=0;MAF=5.92557e-05;HWE=1;NFAM=1
8	73794010	73794069	12	26829521	26829564	69993	311.28	+	+	BND	PASS	69993_1	N	N]12:26829543]	69993_2	N	N]8:73794039]	SVTYPE=BND;POS=73794039;STRANDS=++:22;CIPOS=-29,30;CIEND=-22,21;CIPOS95=0,0;CIEND95=0,0;MATEID=69993_2;EVENT=69993;SU=22;PE=6;SR=16;ALG=PROD;AF=5.94e-05;NSAMP=1;MSQ=311.28;AN=16834;AC=1;NS=8438;AC_Hom=0;AC_Het=1;AC_Hemi=0;MAF=5.92557e-05;HWE=1;NFAM=1	SVTYPE=BND;POS=26829543;STRANDS=++:22;CIPOS=-22,21;CIEND=-29,30;CIPOS95=0,0;CIEND95=0,0;MATEID=69993_1;EVENT=69993;SECONDARY;SU=22;PE=6;SR=16;ALG=PROD;AF=5.94e-05;NSAMP=1;MSQ=311.28;AN=16834;AC=1;NS=8438;AC_Hom=0;AC_Het=1;AC_Hemi=0;MAF=5.92557e-05;HWE=1;NFAM=1
8	73794011	73794060	9	77173944	77173994	72309	62.98	+	-	BND	LOW	72309_1	N	N[9:77173969[	72309_2	N	]8:73794035]N	SVTYPE=BND;POS=73794035;STRANDS=+-:20;CIPOS=-24,25;CIEND=-24,26;CIPOS95=0,0;CIEND95=0,0;MATEID=72309_2;EVENT=72309;SU=20;PE=9;SR=11;ALG=PROD;AF=0.0001188;NSAMP=2;MSQ=31.49;AN=16834;AC=2;NS=8438;AC_Hom=0;AC_Het=2;AC_Hemi=0;MAF=0.000118511;HWE=1;NFAM=1	SVTYPE=BND;POS=77173969;STRANDS=+-:20;CIPOS=-24,26;CIEND=-24,25;CIPOS95=0,0;CIEND95=0,0;MATEID=72309_1;EVENT=72309;SECONDARY;SU=20;PE=9;SR=11;ALG=PROD;AF=0.0001188;NSAMP=2;MSQ=31.49;AN=16834;AC=2;NS=8438;AC_Hom=0;AC_Het=2;AC_Hemi=0;MAF=0.000118511;HWE=1;NFAM=1
8	73794012	73794017	9	6191623	6191643	72206	266.93	+	+	BND	PASS	72206_1	N	N]9:6191633]	72206_2	N	N]8:73794015]	SVTYPE=BND;POS=73794015;STRANDS=++:28;CIPOS=-3,2;CIEND=-10,10;CIPOS95=0,0;CIEND95=0,0;MATEID=72206_2;EVENT=72206;SU=28;PE=18;SR=10;ALG=PROD;AF=5.94e-05;NSAMP=1;MSQ=266;AN=16834;AC=1;NS=8438;AC_Hom=0;AC_Het=1;AC_Hemi=0;MAF=5.92557e-05;HWE=1;NFAM=1	SVTYPE=BND;POS=6191633;STRANDS=++:28;CIPOS=-10,10;CIEND=-3,2;CIPOS95=0,0;CIEND95=0,0;MATEID=72206_1;EVENT=72206;SECONDARY;SU=28;PE=18;SR=10;ALG=PROD;AF=5.94e-05;NSAMP=1;MSQ=266;AN=16834;AC=1;NS=8438;AC_Hom=0;AC_Het=1;AC_Hemi=0;MAF=5.92557e-05;HWE=1;NFAM=1
8	73794016	73794019	15	31972053	31972073	70757	164.69	+	-	BND	LOW	70757_1	N	N[15:31972064[	70757_2	N	]8:73794018]N	SVTYPE=BND;POS=73794018;STRANDS=+-:22;CIPOS=-2,1;CIEND=-10,10;CIPOS95=0,0;CIEND95=0,0;MATEID=70757_2;EVENT=70757;SU=22;PE=9;SR=13;ALG=PROD;AF=5.94e-05;NSAMP=1;MSQ=164.62;AN=16834;AC=1;NS=8438;AC_Hom=0;AC_Het=1;AC_Hemi=0;MAF=5.92557e-05;HWE=1;NFAM=1	SVTYPE=BND;POS=31972064;STRANDS=+-:22;CIPOS=-10,10;CIEND=-2,1;CIPOS95=0,0;CIEND95=0,0;MATEID=70757_1;EVENT=70757;SECONDARY;SU=22;PE=9;SR=13;ALG=PROD;AF=5.94e-05;NSAMP=1;MSQ=164.62;AN=16834;AC=1;NS=8438;AC_Hom=0;AC_Het=1;AC_Hemi=0;MAF=5.92557e-05;HWE=1;NFAM=1
8	73794016	73794034	X	112706071	112706091	72749	332.67	+	+	BND	PASS	72749_1	N	N]X:112706081]	72749_2	N	N]8:73794024]	SVTYPE=BND;POS=73794024;STRANDS=++:18;CIPOS=-8,10;CIEND=-10,10;CIPOS95=0,0;CIEND95=0,0;MATEID=72749_2;EVENT=72749;SU=18;PE=6;SR=12;ALG=PROD;AF=5.94e-05;NSAMP=1;MSQ=332.64;AN=16834;AC=1;NS=8438;AC_Hom=0;AC_Het=1;AC_Hemi=0;MAF=5.92557e-05;HWE=1;NFAM=1	SVTYPE=BND;POS=112706081;STRANDS=++:18;CIPOS=-10,10;CIEND=-8,10;CIPOS95=0,0;CIEND95=0,0;MATEID=72749_1;EVENT=72749;SECONDARY;SU=18;PE=6;SR=12;ALG=PROD;AF=5.94e-05;NSAMP=1;MSQ=332.64;AN=16834;AC=1;NS=8438;AC_Hom=0;AC_Het=1;AC_Hemi=0;MAF=5.92557e-05;HWE=1;NFAM=1
8	73794017	73794022	X	80174082	80174087	72703	105.67	+	+	BND	LOW	72703_1	N	N]X:80174085]	72703_2	N	N]8:73794020]	SVTYPE=BND;POS=73794020;STRANDS=++:12;CIPOS=-3,2;CIEND=-3,2;CIPOS95=0,0;CIEND95=0,0;MATEID=72703_2;EVENT=72703;SU=12;PE=1;SR=11;ALG=PROD;AF=5.94e-05;NSAMP=1;MSQ=98.62;AN=16834;AC=1;NS=8438;AC_Hom=0;AC_Het=1;AC_Hemi=0;MAF=5.92557e-05;HWE=1;NFAM=1	SVTYPE=BND;POS=80174085;STRANDS=++:12;CIPOS=-3,2;CIEND=-3,2;CIPOS95=0,0;CIEND95=0,0;MATEID=72703_1;EVENT=72703;SECONDARY;SU=12;PE=1;SR=11;ALG=PROD;AF=5.94e-05;NSAMP=1;MSQ=98.62;AN=16834;AC=1;NS=8438;AC_Hom=0;AC_Het=1;AC_Hemi=0;MAF=5.92557e-05;HWE=1;NFAM=1
8	73794017	73794032	11	107672168	107672178	69798	227.53	+	+	BND	LOW	69798_1	N	N]11:107672174]	69798_2	N	N]8:73794022]	SVTYPE=BND;POS=73794022;STRANDS=++:15;CIPOS=-5,10;CIEND=-6,4;CIPOS95=0,0;CIEND95=0,0;MATEID=69798_2;EVENT=69798;SU=15;PE=9;SR=6;ALG=PROD;AF=5.94e-05;NSAMP=1;MSQ=227.49;AN=16834;AC=1;NS=8438;AC_Hom=0;AC_Het=1;AC_Hemi=0;MAF=5.92557e-05;HWE=1;NFAM=1	SVTYPE=BND;POS=107672174;STRANDS=++:15;CIPOS=-6,4;CIEND=-5,10;CIPOS95=0,0;CIEND95=0,0;MATEID=69798_1;EVENT=69798;SECONDARY;SU=15;PE=9;SR=6;ALG=PROD;AF=5.94e-05;NSAMP=1;MSQ=227.49;AN=16834;AC=1;NS=8438;AC_Hom=0;AC_Het=1;AC_Hemi=0;MAF=5.92557e-05;HWE=1;NFAM=1
8	73794018	73794021	19	30519320	30519323	71670	110.39	+	-	BND	LOW	71670_1	N	N[19:30519323[	71670_2	N	]8:73794020]N	SVTYPE=BND;POS=73794020;STRANDS=+-:25;CIPOS=-2,1;CIEND=-2,1;CIPOS95=0,0;CIEND95=0,0;MATEID=71670_2;EVENT=71670;SU=25;PE=11;SR=14;ALG=PROD;AF=5.94e-05;NSAMP=1;MSQ=110.33;AN=16834;AC=1;NS=8438;AC_Hom=0;AC_Het=1;AC_Hemi=0;MAF=5.92557e-05;HWE=1;NFAM=1	SVTYPE=BND;POS=30519323;STRANDS=+-:25;CIPOS=-2,1;CIEND=-2,1;CIPOS95=0,0;CIEND95=0,0;MATEID=71670_1;EVENT=71670;SECONDARY;SU=25;PE=11;SR=14;ALG=PROD;AF=5.94e-05;NSAMP=1;MSQ=110.33;AN=16834;AC=1;NS=8438;AC_Hom=0;AC_Het=1;AC_Hemi=0;MAF=5.92557e-05;HWE=1;NFAM=1
8	73794025	73794044	17	59794880	59794883	71328	140.45	+	+	BND	LOW	71328_1	N	N]17:59794882]	71328_2	N	N]8:73794034]	SVTYPE=BND;POS=73794034;STRANDS=++:19;CIPOS=-9,10;CIEND=-2,1;CIPOS95=0,0;CIEND95=0,0;MATEID=71328_2;EVENT=71328;SU=19;PE=7;SR=12;ALG=PROD;AF=5.94e-05;NSAMP=1;MSQ=140.45;AN=16834;AC=1;NS=8438;AC_Hom=0;AC_Het=1;AC_Hemi=0;MAF=5.92557e-05;HWE=1;NFAM=1	SVTYPE=BND;POS=59794882;STRANDS=++:19;CIPOS=-2,1;CIEND=-9,10;CIPOS95=0,0;CIEND95=0,0;MATEID=71328_1;EVENT=71328;SECONDARY;SU=19;PE=7;SR=12;ALG=PROD;AF=5.94e-05;NSAMP=1;MSQ=140.45;AN=16834;AC=1;NS=8438;AC_Hom=0;AC_Het=1;AC_Hemi=0;MAF=5.92557e-05;HWE=1;NFAM=1
8	73794029	73794046	11	129029289	129029308	69830	134.31	+	+	BND	LOW	69830_1	N	N]11:129029298]	69830_2	N	N]8:73794036]	SVTYPE=BND;POS=73794036;STRANDS=++:22;CIPOS=-7,10;CIEND=-9,10;CIPOS95=0,0;CIEND95=0,0;MATEID=69830_2;EVENT=69830;SU=22;PE=11;SR=11;ALG=PROD;AF=5.94e-05;NSAMP=1;MSQ=134.31;AN=16834;AC=1;NS=8438;AC_Hom=0;AC_Het=1;AC_Hemi=0;MAF=5.92557e-05;HWE=1;NFAM=1	SVTYPE=BND;POS=129029298;STRANDS=++:22;CIPOS=-9,10;CIEND=-7,10;CIPOS95=0,0;CIEND95=0,0;MATEID=69830_1;EVENT=69830;SECONDARY;SU=22;PE=11;SR=11;ALG=PROD;AF=5.94e-05;NSAMP=1;MSQ=134.31;AN=16834;AC=1;NS=8438;AC_Hom=0;AC_Het=1;AC_Hemi=0;MAF=5.92557e-05;HWE=1;NFAM=1
8	73794032	73794035	15	62357883	62357888	70799	239.45	+	+	BND	LOW	70799_1	N	N]15:62357886]	70799_2	N	N]8:73794034]	SVTYPE=BND;POS=73794034;STRANDS=++:23;CIPOS=-2,1;CIEND=-3,2;CIPOS95=0,0;CIEND95=0,0;MATEID=70799_2;EVENT=70799;SU=23;PE=10;SR=13;ALG=PROD;AF=5.94e-05;NSAMP=1;MSQ=239.45;AN=16834;AC=1;NS=8438;AC_Hom=0;AC_Het=1;AC_Hemi=0;MAF=5.92557e-05;HWE=1;NFAM=1	SVTYPE=BND;POS=62357886;STRANDS=++:23;CIPOS=-3,2;CIEND=-2,1;CIPOS95=0,0;CIEND95=0,0;MATEID=70799_1;EVENT=70799;SECONDARY;SU=23;PE=10;SR=13;ALG=PROD;AF=5.94e-05;NSAMP=1;MSQ=239.45;AN=16834;AC=1;NS=8438;AC_Hom=0;AC_Het=1;AC_Hemi=0;MAF=5.92557e-05;HWE=1;NFAM=1
8	73794037	73794042	10	101269367	101269373	69331	302.52	+	+	BND	PASS	69331_1	N	N]10:101269371]	69331_2	N	N]8:73794040]	SVTYPE=BND;POS=73794040;STRANDS=++:14;CIPOS=-3,2;CIEND=-4,2;CIPOS95=0,0;CIEND95=0,0;MATEID=69331_2;EVENT=69331;SU=14;PE=5;SR=9;ALG=PROD;AF=5.94e-05;NSAMP=1;MSQ=302.52;AN=16834;AC=1;NS=8438;AC_Hom=0;AC_Het=1;AC_Hemi=0;MAF=5.92557e-05;HWE=1;NFAM=1	SVTYPE=BND;POS=101269371;STRANDS=++:14;CIPOS=-4,2;CIEND=-3,2;CIPOS95=0,0;CIEND95=0,0;MATEID=69331_1;EVENT=69331;SECONDARY;SU=14;PE=5;SR=9;ALG=PROD;AF=5.94e-05;NSAMP=1;MSQ=302.52;AN=16834;AC=1;NS=8438;AC_Hom=0;AC_Het=1;AC_Hemi=0;MAF=5.92557e-05;HWE=1;NFAM=1
8	73817696	73817715	8	80503276	80503289	286784	4249.04	-	+	BND	LOW	286784_1	N	]8:80503279]N	286784_2	N	N[8:73817709[	SVTYPE=BND;POS=73817709;STRANDS=-+:192;CIPOS=-12,7;CIEND=-3,10;CIPOS95=0,0;CIEND95=0,0;MATEID=286784_2;EVENT=286784;SU=192;PE=169;SR=23;ALG=PROD;AF=0.009505;NSAMP=160;MSQ=26.05;AN=16834;AC=160;NS=8438;AC_Hom=0;AC_Het=160;AC_Hemi=0;MAF=0.00948092;HWE=1;NFAM=160	SVTYPE=BND;POS=80503279;STRANDS=-+:192;CIPOS=-3,10;CIEND=-12,7;CIPOS95=0,0;CIEND95=0,0;MATEID=286784_1;EVENT=286784;SECONDARY;SU=192;PE=169;SR=23;ALG=PROD;AF=0.009505;NSAMP=160;MSQ=26.05;AN=16834;AC=160;NS=8438;AC_Hom=0;AC_Het=160;AC_Hemi=0;MAF=0.00948092;HWE=1;NFAM=160
8	73817715	73818219	8	80502706	80503106	233310	2450.93	+	-	BND	LOW	233310_1	N	N[8:80503096[	233310_2	N	]8:73817725]N	SVTYPE=BND;POS=73817725;STRANDS=+-:21;IMPRECISE;CIPOS=-10,494;CIEND=-389,11;CIPOS95=-10,104;CIEND95=-105,11;MATEID=233310_2;EVENT=233310;SU=21;PE=21;SR=0;ALG=PROD;AF=0.003861;NSAMP=65;MSQ=37.15;AN=16834;AC=65;NS=8438;AC_Hom=0;AC_Het=65;AC_Hemi=0;MAF=0.00385162;HWE=1;NFAM=65	SVTYPE=BND;POS=80503096;STRANDS=+-:21;IMPRECISE;CIPOS=-389,11;CIEND=-10,494;CIPOS95=-105,11;CIEND95=-10,104;MATEID=233310_1;EVENT=233310;SECONDARY;SU=21;PE=21;SR=0;ALG=PROD;AF=0.003861;NSAMP=65;MSQ=37.15;AN=16834;AC=65;NS=8438;AC_Hom=0;AC_Het=65;AC_Hemi=0;MAF=0.00385162;HWE=1;NFAM=65
8	73831404	73831418	8	73833937	73833952	233311	260.69	+	-	DEL	PASS	233311	N	<DEL>	.	.	.	SVTYPE=DEL;POS=73831411;SVLEN=-2531;END=73833942;STRANDS=+-:11;CIPOS=-7,7;CIEND=-5,10;CIPOS95=0,0;CIEND95=0,0;SU=11;PE=7;SR=4;ALG=PROD;AF=5.94e-05;NSAMP=1;MSQ=260.69;AN=16834;AC=1;NS=8438;AC_Hom=0;AC_Het=1;AC_Hemi=0;MAF=5.92557e-05;HWE=1;NFAM=1	.
8	73831552	73831572	8	73831607	73831624	233312	152.99	+	-	DEL	PASS	233312	N	<DEL>	.	.	.	SVTYPE=DEL;POS=73831562;SVLEN=-54;END=73831616;STRANDS=+-:5;CIPOS=-10,10;CIEND=-9,8;CIPOS95=0,0;CIEND95=0,0;SU=5;PE=1;SR=4;ALG=PROD;AF=5.94e-05;NSAMP=1;MSQ=152.86;AN=16834;AC=1;NS=8438;AC_Hom=0;AC_Het=1;AC_Hemi=0;MAF=5.92557e-05;HWE=1;NFAM=1	.
8	73832645	73832737	14	39746852	39746926	70589	8995.65	+	-	BND	LOW	70589_1	N	N[14:39746899[	70589_2	N	]8:73832695]N	SVTYPE=BND;POS=73832695;STRANDS=+-:14;IMPRECISE;CIPOS=-50,42;CIEND=-46,28;CIPOS95=-3,3;CIEND95=0,0;MATEID=70589_2;EVENT=70589;SU=14;PE=9;SR=5;ALG=PROD;AF=0.01782;NSAMP=295;MSQ=29.6;AN=16832;AC=300;NS=8437;AC_Hom=10;AC_Het=291;AC_Hemi=0;MAF=0.0178381;HWE=0.19557;NFAM=240	SVTYPE=BND;POS=39746899;STRANDS=+-:14;IMPRECISE;CIPOS=-46,28;CIEND=-50,42;CIPOS95=0,0;CIEND95=-3,3;MATEID=70589_1;EVENT=70589;SECONDARY;SU=14;PE=9;SR=5;ALG=PROD;AF=0.01782;NSAMP=295;MSQ=29.6;AN=16832;AC=300;NS=8437;AC_Hom=10;AC_Het=291;AC_Hemi=0;MAF=0.0178381;HWE=0.19557;NFAM=240
8	73832661	73832721	16	65570934	65570994	71105	1771.95	+	-	BND	LOW	71105_1	N	N[16:65570965[	71105_2	N	]8:73832691]N	SVTYPE=BND;POS=73832691;STRANDS=+-:25;CIPOS=-30,30;CIEND=-30,30;CIPOS95=0,0;CIEND95=0,0;MATEID=71105_2;EVENT=71105;SU=25;PE=12;SR=13;ALG=PROD;AF=0.005346;NSAMP=80;MSQ=21.08;AN=16834;AC=90;NS=8438;AC_Hom=20;AC_Het=70;AC_Hemi=0;MAF=0.00533302;HWE=1.57252e-14;NFAM=72	SVTYPE=BND;POS=65570965;STRANDS=+-:25;CIPOS=-30,30;CIEND=-30,30;CIPOS95=0,0;CIEND95=0,0;MATEID=71105_1;EVENT=71105;SECONDARY;SU=25;PE=12;SR=13;ALG=PROD;AF=0.005346;NSAMP=80;MSQ=21.08;AN=16834;AC=90;NS=8438;AC_Hom=20;AC_Het=70;AC_Hemi=0;MAF=0.00533302;HWE=1.57252e-14;NFAM=72
8	73832698	73832717	14	39746980	39746996	70588	108169.0	-	+	BND	LOW	70588_1	N	]14:39746986]N	70588_2	N	N[8:73832709[	SVTYPE=BND;POS=73832709;STRANDS=-+:30;CIPOS=-10,9;CIEND=-6,10;CIPOS95=0,0;CIEND95=0,0;MATEID=70588_2;EVENT=70588;SU=30;PE=13;SR=17;ALG=PROD;AF=0.1306;NSAMP=2183;MSQ=49;AN=16834;AC=2198;NS=8438;AC_Hom=30;AC_Het=2175;AC_Hemi=0;MAF=0.130659;HWE=0;NFAM=1850	SVTYPE=BND;POS=39746986;STRANDS=-+:30;CIPOS=-6,10;CIEND=-10,9;CIPOS95=0,0;CIEND95=0,0;MATEID=70588_1;EVENT=70588;SECONDARY;SU=30;PE=13;SR=17;ALG=PROD;AF=0.1306;NSAMP=2183;MSQ=49;AN=16834;AC=2198;NS=8438;AC_Hom=30;AC_Het=2175;AC_Hemi=0;MAF=0.130659;HWE=0;NFAM=1850
8	73832698	73832718	16	65571049	65571063	71104	77169.9	-	+	BND	LOW	71104_1	N	]16:65571053]N	71104_2	N	N[8:73832709[	SVTYPE=BND;POS=73832709;STRANDS=-+:49;CIPOS=-10,10;CIEND=-4,10;CIPOS95=0,0;CIEND95=0,0;MATEID=71104_2;EVENT=71104;SU=49;PE=33;SR=16;ALG=PROD;AF=0.1286;NSAMP=2162;MSQ=35.1;AN=16834;AC=2165;NS=8438;AC_Hom=6;AC_Het=2164;AC_Hemi=0;MAF=0.128585;HWE=0;NFAM=1864	SVTYPE=BND;POS=65571053;STRANDS=-+:49;CIPOS=-4,10;CIEND=-10,10;CIPOS95=0,0;CIEND95=0,0;MATEID=71104_1;EVENT=71104;SECONDARY;SU=49;PE=33;SR=16;ALG=PROD;AF=0.1286;NSAMP=2162;MSQ=35.1;AN=16834;AC=2165;NS=8438;AC_Hom=6;AC_Het=2164;AC_Hemi=0;MAF=0.128585;HWE=0;NFAM=1864
8	73843836	73844293	8	73844934	73845309	233313	224.68	+	-	DEL	PASS	233313	N	<DEL>	.	.	.	SVTYPE=DEL;POS=73843846;SVLEN=-1453;END=73845299;STRANDS=+-:4;IMPRECISE;CIPOS=-10,447;CIEND=-365,10;CIPOS95=0,144;CIEND95=-129,1;SU=4;PE=4;SR=0;ALG=PROD;AF=5.94e-05;NSAMP=1;MSQ=224.68;AN=16834;AC=1;NS=8438;AC_Hom=0;AC_Het=1;AC_Hemi=0;MAF=5.92557e-05;HWE=1;NFAM=1	.
8	73859069	73859143	8	73859223	73859304	315648	47.75	+	+	INV	LOW	315648	N	<INV>	.	.	.	SVTYPE=INV;POS=73859107;SVLEN=179;END=73859286;STRANDS=++:2,--:4;IMPRECISE;CIPOS=-38,36;CIEND=-63,18;CIPOS95=-68,6;CIEND95=-60,9;SU=6;PE=6;SR=0;ALG=PROD;AF=5.94e-05;NSAMP=1;MSQ=47.71;AN=16834;AC=1;NS=8438;AC_Hom=0;AC_Het=1;AC_Hemi=0;MAF=5.92557e-05;HWE=1;NFAM=1	.
8	73859122	73859176	8	73859170	73859230	233314	516.91	+	-	BND	LOW	233314_1	N	N[8:73859201[	233314_2	N	]8:73859150]N	SVTYPE=BND;POS=73859150;STRANDS=+-:20;CIPOS=-28,26;CIEND=-30,30;CIPOS95=0,0;CIEND95=0,0;MATEID=233314_2;EVENT=233314;SU=20;PE=1;SR=19;ALG=PROD;AF=0.0001782;NSAMP=3;MSQ=171.85;AN=16834;AC=3;NS=8438;AC_Hom=0;AC_Het=3;AC_Hemi=0;MAF=0.000177767;HWE=1;NFAM=3	SVTYPE=BND;POS=73859201;STRANDS=+-:20;CIPOS=-30,30;CIEND=-28,26;CIPOS95=0,0;CIEND95=0,0;MATEID=233314_1;EVENT=233314;SECONDARY;SU=20;PE=1;SR=19;ALG=PROD;AF=0.0001782;NSAMP=3;MSQ=171.85;AN=16834;AC=3;NS=8438;AC_Hom=0;AC_Het=3;AC_Hemi=0;MAF=0.000177767;HWE=1;NFAM=3
8	73979855	73979950	X	18454875	18454951	72539	11676.0	+	-	BND	LOW	72539_1	N	N[X:18454926[	72539_2	N	]8:73979905]N	SVTYPE=BND;POS=73979905;STRANDS=+-:32;IMPRECISE;CIPOS=-50,45;CIEND=-50,26;CIPOS95=-3,3;CIEND95=-1,1;MATEID=72539_2;EVENT=72539;SU=32;PE=29;SR=3;ALG=PROD;AF=0.01556;NSAMP=261;MSQ=43.76;AN=16834;AC=262;NS=8438;AC_Hom=2;AC_Het=262;AC_Hemi=0;MAF=0.0156435;HWE=0.725389;NFAM=253	SVTYPE=BND;POS=18454926;STRANDS=+-:32;IMPRECISE;CIPOS=-50,26;CIEND=-50,45;CIPOS95=-1,1;CIEND95=-3,3;MATEID=72539_1;EVENT=72539;SECONDARY;SU=32;PE=29;SR=3;ALG=PROD;AF=0.01556;NSAMP=261;MSQ=43.76;AN=16834;AC=262;NS=8438;AC_Hom=2;AC_Het=262;AC_Hemi=0;MAF=0.0156435;HWE=0.725389;NFAM=253
8	73979896	73980301	8	73983460	73983822	233315	98958.1	+	-	BND	LOW	233315_1	N	N[8:73983813[	233315_2	N	]8:73979904]N	SVTYPE=BND;POS=73979904;STRANDS=+-:6;IMPRECISE;CIPOS=-8,397;CIEND=-352,10;CIPOS95=0,156;CIEND95=-154,0;MATEID=233315_2;EVENT=233315;SU=6;PE=6;SR=0;ALG=PROD;AF=0.1633;NSAMP=2749;MSQ=35.36;AN=16834;AC=2749;NS=8438;AC_Hom=0;AC_Het=2758;AC_Hemi=0;MAF=0.163427;HWE=0;NFAM=2477	SVTYPE=BND;POS=73983813;STRANDS=+-:6;IMPRECISE;CIPOS=-352,10;CIEND=-8,397;CIPOS95=-154,0;CIEND95=0,156;MATEID=233315_1;EVENT=233315;SECONDARY;SU=6;PE=6;SR=0;ALG=PROD;AF=0.1633;NSAMP=2749;MSQ=35.36;AN=16834;AC=2749;NS=8438;AC_Hom=0;AC_Het=2758;AC_Hemi=0;MAF=0.163427;HWE=0;NFAM=2477
8	74002370	74002372	9	131118989	131118991	72424	17061.5	+	+	BND	LOW	72424_1	N	N]9:131118990]	72424_2	N	N]8:74002371]	SVTYPE=BND;POS=74002371;STRANDS=++:427;CIPOS=-1,1;CIEND=-1,1;CIPOS95=0,0;CIEND95=0,0;MATEID=72424_2;EVENT=72424;SU=427;PE=0;SR=427;ALG=PROD;AF=0.02275;NSAMP=383;MSQ=43.83;AN=16834;AC=383;NS=8438;AC_Hom=0;AC_Het=385;AC_Hemi=0;MAF=0.0228135;HWE=0.0237038;NFAM=371	SVTYPE=BND;POS=131118990;STRANDS=++:427;CIPOS=-1,1;CIEND=-1,1;CIPOS95=0,0;CIEND95=0,0;MATEID=72424_1;EVENT=72424;SECONDARY;SU=427;PE=0;SR=427;ALG=PROD;AF=0.02275;NSAMP=383;MSQ=43.83;AN=16834;AC=383;NS=8438;AC_Hom=0;AC_Het=385;AC_Hemi=0;MAF=0.0228135;HWE=0.0237038;NFAM=371
8	74003185	74003202	8	74021353	74021410	233316	2211.75	+	-	DEL	PASS	233316	N	<DEL>	.	.	.	SVTYPE=DEL;POS=74003193;SVLEN=-18187;END=74021380;STRANDS=+-:99;CIPOS=-8,9;CIEND=-27,30;CIPOS95=0,0;CIEND95=0,0;SU=99;PE=47;SR=52;ALG=PROD;AF=0.000297;NSAMP=5;MSQ=442.35;AN=16834;AC=5;NS=8438;AC_Hom=0;AC_Het=5;AC_Hemi=0;MAF=0.000296279;HWE=1;NFAM=5	.
8	74008308	74008323	8	74012389	74012403	233317	656.32	+	-	DEL	PASS	233317	N	<DEL>	.	.	.	SVTYPE=DEL;POS=74008313;SVLEN=-4086;END=74012399;STRANDS=+-:24;IMPRECISE;CIPOS=-5,10;CIEND=-10,4;CIPOS95=-1,1;CIEND95=-1,0;SU=24;PE=22;SR=2;ALG=PROD;AF=5.94e-05;NSAMP=1;MSQ=656.32;AN=16834;AC=1;NS=8438;AC_Hom=0;AC_Het=1;AC_Hemi=0;MAF=5.92557e-05;HWE=1;NFAM=1	.
8	74027675	74027735	8	74055928	74055971	286785	573.13	-	+	DUP	PASS	286785	N	<DUP>	.	.	.	SVTYPE=DUP;POS=74027705;SVLEN=28245;END=74055950;STRANDS=-+:57;CIPOS=-30,30;CIEND=-22,21;CIPOS95=0,0;CIEND95=0,0;SU=57;PE=24;SR=33;ALG=PROD;AF=0.0001782;NSAMP=2;MSQ=285.68;AN=16834;AC=3;NS=8438;AC_Hom=2;AC_Het=1;AC_Hemi=0;MAF=0.000177767;HWE=0.000177778;NFAM=2	.
8	74030544	74030564	8	74050209	74050228	286786	202.62	-	+	DUP	PASS	286786	N	<DUP>	.	.	.	SVTYPE=DUP;POS=74030554;SVLEN=19664;END=74050218;STRANDS=-+:22;CIPOS=-10,10;CIEND=-9,10;CIPOS95=0,0;CIEND95=0,0;SU=22;PE=12;SR=10;ALG=PROD;AF=5.94e-05;NSAMP=1;MSQ=202.03;AN=16834;AC=1;NS=8438;AC_Hom=0;AC_Het=1;AC_Hemi=0;MAF=5.92557e-05;HWE=1;NFAM=1	.
8	74031239	74031647	8	74033318	74033627	233318	50.91	+	-	DEL	PASS	233318	N	<DEL>	.	.	.	SVTYPE=DEL;POS=74031249;SVLEN=-2368;END=74033617;STRANDS=+-:4;IMPRECISE;CIPOS=-10,398;CIEND=-299,10;CIPOS95=-1,116;CIEND95=-119,1;SU=4;PE=4;SR=0;ALG=PROD;AF=5.94e-05;NSAMP=1;MSQ=50.91;AN=16834;AC=1;NS=8438;AC_Hom=0;AC_Het=1;AC_Hemi=0;MAF=5.92557e-05;HWE=1;NFAM=1	.
8	74040892	74040892	8	74040975	74040975	233319	41012.6	+	-	BND	LOW	233319_1	N	N[8:74040976[	233319_2	N	]8:74040892]N	SVTYPE=BND;POS=74040892;STRANDS=+-:1518;CIPOS=0,0;CIEND=0,0;CIPOS95=0,0;CIEND95=0,0;MATEID=233319_2;EVENT=233319;SU=1518;PE=2;SR=1516;ALG=PROD;AF=0.01075;NSAMP=181;MSQ=226.59;AN=16834;AC=181;NS=8438;AC_Hom=0;AC_Het=181;AC_Hemi=0;MAF=0.0107253;HWE=1;NFAM=181	SVTYPE=BND;POS=74040976;STRANDS=+-:1518;CIPOS=0,0;CIEND=0,0;CIPOS95=0,0;CIEND95=0,0;MATEID=233319_1;EVENT=233319;SECONDARY;SU=1518;PE=2;SR=1516;ALG=PROD;AF=0.01075;NSAMP=181;MSQ=226.59;AN=16834;AC=181;NS=8438;AC_Hom=0;AC_Het=181;AC_Hemi=0;MAF=0.0107253;HWE=1;NFAM=181
8	74043319	74043459	16	6550837	6550948	70967	3721.59	-	+	BND	LOW	70967_1	N	]16:6550898]N	70967_2	N	N[8:74043410[	SVTYPE=BND;POS=74043410;STRANDS=+-:441,-+:160;IMPRECISE;CIPOS=-90,50;CIEND=-61,50;CIPOS95=-40,40;CIEND95=-11,11;MATEID=70967_2;EVENT=70967;SU=601;PE=28;SR=573;ALG=SUM;AF=0.008079;NSAMP=136;MSQ=26.81;AN=16834;AC=136;NS=8438;AC_Hom=0;AC_Het=137;AC_Hemi=0;MAF=0.00811804;HWE=1;NFAM=128	SVTYPE=BND;POS=6550898;STRANDS=+-:441,-+:160;IMPRECISE;CIPOS=-61,50;CIEND=-90,50;CIPOS95=-11,11;CIEND95=-40,40;MATEID=70967_1;EVENT=70967;SECONDARY;SU=601;PE=28;SR=573;ALG=SUM;AF=0.008079;NSAMP=136;MSQ=26.81;AN=16834;AC=136;NS=8438;AC_Hom=0;AC_Het=137;AC_Hemi=0;MAF=0.00811804;HWE=1;NFAM=128
8	74044085	74044102	8	74044170	74044187	286787	1.57364e+06	-	+	BND	LOW	286787_1	N	]8:74044179]N	286787_2	N	N[8:74044095[	SVTYPE=BND;POS=74044095;STRANDS=-+:4;CIPOS=-9,8;CIEND=-9,8;CIPOS95=0,0;CIEND95=0,0;MATEID=286787_2;EVENT=286787;SU=4;PE=0;SR=4;ALG=PROD;AF=0.8169;NSAMP=8417;MSQ=186.41;AN=16834;AC=13752;NS=8438;AC_Hom=10698;AC_Het=3089;AC_Hemi=0;MAF=0.183041;HWE=0;NFAM=7395	SVTYPE=BND;POS=74044179;STRANDS=-+:4;CIPOS=-9,8;CIEND=-9,8;CIPOS95=0,0;CIEND95=0,0;MATEID=286787_1;EVENT=286787;SECONDARY;SU=4;PE=0;SR=4;ALG=PROD;AF=0.8169;NSAMP=8417;MSQ=186.41;AN=16834;AC=13752;NS=8438;AC_Hom=10698;AC_Het=3089;AC_Hemi=0;MAF=0.183041;HWE=0;NFAM=7395
8	74045893	74045913	8	74046092	74046112	233320	358.08	+	-	BND	LOW	233320_1	N	N[8:74046103[	233320_2	N	]8:74045903]N	SVTYPE=BND;POS=74045903;STRANDS=+-:8;CIPOS=-10,10;CIEND=-10,10;CIPOS95=0,0;CIEND95=0,0;MATEID=233320_2;EVENT=233320;SU=8;PE=0;SR=8;ALG=PROD;AF=0.0002376;NSAMP=4;MSQ=85.81;AN=16834;AC=4;NS=8438;AC_Hom=0;AC_Het=4;AC_Hemi=0;MAF=0.000237023;HWE=1;NFAM=4	SVTYPE=BND;POS=74046103;STRANDS=+-:8;CIPOS=-10,10;CIEND=-10,10;CIPOS95=0,0;CIEND95=0,0;MATEID=233320_1;EVENT=233320;SECONDARY;SU=8;PE=0;SR=8;ALG=PROD;AF=0.0002376;NSAMP=4;MSQ=85.81;AN=16834;AC=4;NS=8438;AC_Hom=0;AC_Het=4;AC_Hemi=0;MAF=0.000237023;HWE=1;NFAM=4
8	74061149	74061522	8	74061242	74061614	233321	50352.2	+	-	BND	LOW	233321_1	N	N[8:74061605[	233321_2	N	]8:74061159]N	SVTYPE=BND;POS=74061159;STRANDS=+-:4;IMPRECISE;CIPOS=-10,363;CIEND=-362,10;CIPOS95=-2,117;CIEND95=-148,1;MATEID=233321_2;EVENT=233321;SU=4;PE=4;SR=0;ALG=PROD;AF=0.06564;NSAMP=1105;MSQ=45.01;AN=16834;AC=1105;NS=8438;AC_Hom=0;AC_Het=1107;AC_Hemi=0;MAF=0.0655961;HWE=2.52345e-17;NFAM=1055	SVTYPE=BND;POS=74061605;STRANDS=+-:4;IMPRECISE;CIPOS=-362,10;CIEND=-10,363;CIPOS95=-148,1;CIEND95=-2,117;MATEID=233321_1;EVENT=233321;SECONDARY;SU=4;PE=4;SR=0;ALG=PROD;AF=0.06564;NSAMP=1105;MSQ=45.01;AN=16834;AC=1105;NS=8438;AC_Hom=0;AC_Het=1107;AC_Hemi=0;MAF=0.0655961;HWE=2.52345e-17;NFAM=1055
8	74061363	74061615	8	74062138	74062301	233322	650.16	+	-	DEL	PASS	233322	N	<DEL>	.	.	.	SVTYPE=DEL;POS=74061390;SVLEN=-881;END=74062271;STRANDS=+-:24;IMPRECISE;CIPOS=-27,225;CIEND=-133,30;CIPOS95=-27,27;CIEND95=-31,30;SU=24;PE=24;SR=0;ALG=PROD;AF=0.0001782;NSAMP=3;MSQ=214.72;AN=16834;AC=3;NS=8438;AC_Hom=0;AC_Het=3;AC_Hemi=0;MAF=0.000177767;HWE=1;NFAM=2	.
8	74061729	74061989	8	74061918	74062315	233323	13802.7	+	-	BND	LOW	233323_1	N	N[8:74062286[	233323_2	N	]8:74061788]N	SVTYPE=BND;POS=74061788;STRANDS=+-:17;IMPRECISE;CIPOS=-59,201;CIEND=-367,30;CIPOS95=-31,31;CIEND95=-178,30;MATEID=233323_2;EVENT=233323;SU=17;PE=17;SR=0;ALG=SUM;AF=0.02049;NSAMP=345;MSQ=39.31;AN=16834;AC=345;NS=8438;AC_Hom=0;AC_Het=346;AC_Hemi=0;MAF=0.0205025;HWE=0.0524196;NFAM=337	SVTYPE=BND;POS=74062286;STRANDS=+-:17;IMPRECISE;CIPOS=-367,30;CIEND=-59,201;CIPOS95=-178,30;CIEND95=-31,31;MATEID=233323_1;EVENT=233323;SECONDARY;SU=17;PE=17;SR=0;ALG=SUM;AF=0.02049;NSAMP=345;MSQ=39.31;AN=16834;AC=345;NS=8438;AC_Hom=0;AC_Het=346;AC_Hemi=0;MAF=0.0205025;HWE=0.0524196;NFAM=337
8	74063502	74063544	9	31317087	31317126	72267	3406.99	-	-	BND	LOW	72267_1	N	[9:31317117[N	72267_2	N	[8:74063537[N	SVTYPE=BND;POS=74063537;STRANDS=--:16;IMPRECISE;CIPOS=-34,8;CIEND=-29,10;CIPOS95=-1,1;CIEND95=0,0;MATEID=72267_2;EVENT=72267;SU=16;PE=0;SR=16;ALG=PROD;AF=0.005703;NSAMP=96;MSQ=34.88;AN=16834;AC=96;NS=8438;AC_Hom=0;AC_Het=96;AC_Hemi=0;MAF=0.00568855;HWE=1;NFAM=96	SVTYPE=BND;POS=31317117;STRANDS=--:16;IMPRECISE;CIPOS=-29,10;CIEND=-34,8;CIPOS95=0,0;CIEND95=-1,1;MATEID=72267_1;EVENT=72267;SECONDARY;SU=16;PE=0;SR=16;ALG=PROD;AF=0.005703;NSAMP=96;MSQ=34.88;AN=16834;AC=96;NS=8438;AC_Hom=0;AC_Het=96;AC_Hemi=0;MAF=0.00568855;HWE=1;NFAM=96
8	74072346	74072357	8	74073782	74073797	233324	260.69	+	-	DEL	PASS	233324	N	<DEL>	.	.	.	SVTYPE=DEL;POS=74072351;SVLEN=-1436;END=74073787;STRANDS=+-:13;CIPOS=-5,6;CIEND=-5,10;CIPOS95=0,0;CIEND95=0,0;SU=13;PE=8;SR=5;ALG=PROD;AF=5.94e-05;NSAMP=1;MSQ=260.69;AN=16834;AC=1;NS=8438;AC_Hom=0;AC_Het=1;AC_Hemi=0;MAF=5.92557e-05;HWE=1;NFAM=1	.
8	74074455	74074467	8	74076488	74076507	233325	221.61	+	-	DEL	PASS	233325	N	<DEL>	.	.	.	SVTYPE=DEL;POS=74074461;SVLEN=-2037;END=74076498;STRANDS=+-:12;CIPOS=-6,6;CIEND=-10,9;CIPOS95=0,0;CIEND95=0,0;SU=12;PE=7;SR=5;ALG=PROD;AF=5.94e-05;NSAMP=1;MSQ=221.61;AN=16834;AC=1;NS=8438;AC_Hom=0;AC_Het=1;AC_Hemi=0;MAF=5.92557e-05;HWE=1;NFAM=1	.
8	74079556	74079574	8	74080737	74080748	233326	326.75	+	-	DEL	PASS	233326	N	<DEL>	.	.	.	SVTYPE=DEL;POS=74079564;SVLEN=-1180;END=74080744;STRANDS=+-:13;CIPOS=-8,10;CIEND=-7,4;CIPOS95=0,0;CIEND95=0,0;SU=13;PE=8;SR=5;ALG=PROD;AF=5.94e-05;NSAMP=1;MSQ=326.75;AN=16834;AC=1;NS=8438;AC_Hom=0;AC_Het=1;AC_Hemi=0;MAF=5.92557e-05;HWE=1;NFAM=1	.
8	74087394	74087439	8	74087864	74087909	233327	1540.78	+	-	DEL	PASS	233327	N	<DEL>	.	.	.	SVTYPE=DEL;POS=74087417;SVLEN=-471;END=74087888;STRANDS=+-:60;CIPOS=-23,22;CIEND=-24,21;CIPOS95=0,0;CIEND95=0,0;SU=60;PE=40;SR=20;ALG=PROD;AF=0.0001188;NSAMP=2;MSQ=770.39;AN=16834;AC=2;NS=8438;AC_Hom=0;AC_Het=2;AC_Hemi=0;MAF=0.000118511;HWE=1;NFAM=2	.
8	74092484	74092704	15	41891689	41892121	70872	1244.2	-	-	BND	LOW	70872_1	N	[15:41892092[N	70872_2	N	[8:74092675[N	SVTYPE=BND;POS=74092675;STRANDS=--:8;IMPRECISE;CIPOS=-190,30;CIEND=-402,30;CIPOS95=-59,30;CIEND95=-122,30;MATEID=70872_2;EVENT=70872;SU=8;PE=8;SR=0;ALG=PROD;AF=0.003386;NSAMP=57;MSQ=18.83;AN=16834;AC=57;NS=8438;AC_Hom=0;AC_Het=58;AC_Hemi=0;MAF=0.00343683;HWE=1;NFAM=56	SVTYPE=BND;POS=41892092;STRANDS=--:8;IMPRECISE;CIPOS=-402,30;CIEND=-190,30;CIPOS95=-122,30;CIEND95=-59,30;MATEID=70872_1;EVENT=70872;SECONDARY;SU=8;PE=8;SR=0;ALG=PROD;AF=0.003386;NSAMP=57;MSQ=18.83;AN=16834;AC=57;NS=8438;AC_Hom=0;AC_Het=58;AC_Hemi=0;MAF=0.00343683;HWE=1;NFAM=56
8	74092561	74092873	16	9239879	9240319	70978	487.5	+	+	BND	LOW	70978_1	N	N]16:9239909]	70978_2	N	N]8:74092591]	SVTYPE=BND;POS=74092591;STRANDS=++:16;IMPRECISE;CIPOS=-30,282;CIEND=-30,410;CIPOS95=-30,38;CIEND95=-30,124;MATEID=70978_2;EVENT=70978;SU=16;PE=16;SR=0;ALG=PROD;AF=0.001485;NSAMP=25;MSQ=18.04;AN=16834;AC=25;NS=8438;AC_Hom=0;AC_Het=25;AC_Hemi=0;MAF=0.00148139;HWE=1;NFAM=25	SVTYPE=BND;POS=9239909;STRANDS=++:16;IMPRECISE;CIPOS=-30,410;CIEND=-30,282;CIPOS95=-30,124;CIEND95=-30,38;MATEID=70978_1;EVENT=70978;SECONDARY;SU=16;PE=16;SR=0;ALG=PROD;AF=0.001485;NSAMP=25;MSQ=18.04;AN=16834;AC=25;NS=8438;AC_Hom=0;AC_Het=25;AC_Hemi=0;MAF=0.00148139;HWE=1;NFAM=25
8	74092564	74093049	14	97498549	97499148	70727	19.7	+	-	BND	LOW	70727_1	N	N[14:97499139[	70727_2	N	]8:74092574]N	SVTYPE=BND;POS=74092574;STRANDS=+-:4;IMPRECISE;CIPOS=-10,475;CIEND=-589,10;CIPOS95=-2,137;CIEND95=-193,0;MATEID=70727_2;EVENT=70727;SU=4;PE=4;SR=0;ALG=PROD;AF=5.94e-05;NSAMP=1;MSQ=14.98;AN=16834;AC=1;NS=8438;AC_Hom=0;AC_Het=1;AC_Hemi=0;MAF=5.92557e-05;HWE=1;NFAM=1	SVTYPE=BND;POS=97499139;STRANDS=+-:4;IMPRECISE;CIPOS=-589,10;CIEND=-10,475;CIPOS95=-193,0;CIEND95=-2,137;MATEID=70727_1;EVENT=70727;SECONDARY;SU=4;PE=4;SR=0;ALG=PROD;AF=5.94e-05;NSAMP=1;MSQ=14.98;AN=16834;AC=1;NS=8438;AC_Hom=0;AC_Het=1;AC_Hemi=0;MAF=5.92557e-05;HWE=1;NFAM=1
8	74092566	74092699	16	9239340	9239851	70977	1106.25	-	-	BND	LOW	70977_1	N	[16:9239825[N	70977_2	N	[8:74092670[N	SVTYPE=BND;POS=74092670;STRANDS=--:8;IMPRECISE;CIPOS=-103,30;CIEND=-484,27;CIPOS95=-35,30;CIEND95=-150,27;MATEID=70977_2;EVENT=70977;SU=8;PE=8;SR=0;ALG=PROD;AF=0.003445;NSAMP=58;MSQ=17.36;AN=16834;AC=58;NS=8438;AC_Hom=0;AC_Het=58;AC_Hemi=0;MAF=0.00343683;HWE=1;NFAM=58	SVTYPE=BND;POS=9239825;STRANDS=--:8;IMPRECISE;CIPOS=-484,27;CIEND=-103,30;CIPOS95=-150,27;CIEND95=-35,30;MATEID=70977_1;EVENT=70977;SECONDARY;SU=8;PE=8;SR=0;ALG=PROD;AF=0.003445;NSAMP=58;MSQ=17.36;AN=16834;AC=58;NS=8438;AC_Hom=0;AC_Het=58;AC_Hemi=0;MAF=0.00343683;HWE=1;NFAM=58
8	74092640	74092876	12	128296345	128296749	70277	368.68	+	+	BND	LOW	70277_1	N	N]12:128296353]	70277_2	N	N]8:74092650]	SVTYPE=BND;POS=74092650;STRANDS=++:4;IMPRECISE;CIPOS=-10,226;CIEND=-8,396;CIPOS95=-2,56;CIEND95=0,153;MATEID=70277_2;EVENT=70277;SU=4;PE=4;SR=0;ALG=PROD;AF=0.001129;NSAMP=19;MSQ=17.65;AN=16834;AC=19;NS=8438;AC_Hom=0;AC_Het=19;AC_Hemi=0;MAF=0.00112586;HWE=1;NFAM=19	SVTYPE=BND;POS=128296353;STRANDS=++:4;IMPRECISE;CIPOS=-8,396;CIEND=-10,226;CIPOS95=0,153;CIEND95=-2,56;MATEID=70277_1;EVENT=70277;SECONDARY;SU=4;PE=4;SR=0;ALG=PROD;AF=0.001129;NSAMP=19;MSQ=17.65;AN=16834;AC=19;NS=8438;AC_Hom=0;AC_Het=19;AC_Hemi=0;MAF=0.00112586;HWE=1;NFAM=19
8	74092644	74092704	20	12961282	12961336	71877	647.44	-	+	BND	LOW	71877_1	N	]20:12961311]N	71877_2	N	N[8:74092675[	SVTYPE=BND;POS=74092675;STRANDS=-+:17;IMPRECISE;CIPOS=-30,30;CIEND=-29,25;CIPOS95=0,0;CIEND95=-1,1;MATEID=71877_2;EVENT=71877;SU=17;PE=13;SR=4;ALG=PROD;AF=0.00196;NSAMP=33;MSQ=18.2;AN=16834;AC=33;NS=8438;AC_Hom=0;AC_Het=33;AC_Hemi=0;MAF=0.00195544;HWE=1;NFAM=33	SVTYPE=BND;POS=12961311;STRANDS=-+:17;IMPRECISE;CIPOS=-29,25;CIEND=-30,30;CIPOS95=-1,1;CIEND95=0,0;MATEID=71877_1;EVENT=71877;SECONDARY;SU=17;PE=13;SR=4;ALG=PROD;AF=0.00196;NSAMP=33;MSQ=18.2;AN=16834;AC=33;NS=8438;AC_Hom=0;AC_Het=33;AC_Hemi=0;MAF=0.00195544;HWE=1;NFAM=33
8	74092648	74092966	15	41892186	41892612	70773	76.92	+	+	BND	LOW	70773_1	N	N]15:41892192]	70773_2	N	N]8:74092658]	SVTYPE=BND;POS=74092658;STRANDS=++:6;IMPRECISE;CIPOS=-10,308;CIEND=-6,420;CIPOS95=-2,64;CIEND95=0,151;MATEID=70773_2;EVENT=70773;SU=6;PE=6;SR=0;ALG=PROD;AF=0.000297;NSAMP=5;MSQ=13.96;AN=16834;AC=5;NS=8438;AC_Hom=0;AC_Het=5;AC_Hemi=0;MAF=0.000296279;HWE=1;NFAM=5	SVTYPE=BND;POS=41892192;STRANDS=++:6;IMPRECISE;CIPOS=-6,420;CIEND=-10,308;CIPOS95=0,151;CIEND95=-2,64;MATEID=70773_1;EVENT=70773;SECONDARY;SU=6;PE=6;SR=0;ALG=PROD;AF=0.000297;NSAMP=5;MSQ=13.96;AN=16834;AC=5;NS=8438;AC_Hom=0;AC_Het=5;AC_Hemi=0;MAF=0.000296279;HWE=1;NFAM=5
8	74092651	74092668	12	31184563	31184580	70005	103.68	-	-	BND	LOW	70005_1	N	[12:31184573[N	70005_2	N	[8:74092661[N	SVTYPE=BND;POS=74092661;STRANDS=--:4;CIPOS=-9,8;CIEND=-9,8;CIPOS95=0,0;CIEND95=0,0;MATEID=70005_2;EVENT=70005;SU=4;PE=0;SR=4;ALG=PROD;AF=0.0004158;NSAMP=7;MSQ=13.21;AN=16834;AC=7;NS=8438;AC_Hom=0;AC_Het=7;AC_Hemi=0;MAF=0.00041479;HWE=1;NFAM=7	SVTYPE=BND;POS=31184573;STRANDS=--:4;CIPOS=-9,8;CIEND=-9,8;CIPOS95=0,0;CIEND95=0,0;MATEID=70005_1;EVENT=70005;SECONDARY;SU=4;PE=0;SR=4;ALG=PROD;AF=0.0004158;NSAMP=7;MSQ=13.21;AN=16834;AC=7;NS=8438;AC_Hom=0;AC_Het=7;AC_Hemi=0;MAF=0.00041479;HWE=1;NFAM=7
8	74169093	74169150	8	74169242	74169292	233328	557.4	+	-	BND	PASS	233328_1	N	N[8:74169268[	233328_2	N	]8:74169122]N	SVTYPE=BND;POS=74169122;STRANDS=+-:12;CIPOS=-29,28;CIEND=-25,25;CIPOS95=0,0;CIEND95=0,0;MATEID=233328_2;EVENT=233328;SU=12;PE=0;SR=12;ALG=PROD;AF=0.0001188;NSAMP=2;MSQ=278.69;AN=16834;AC=2;NS=8438;AC_Hom=0;AC_Het=2;AC_Hemi=0;MAF=0.000118511;HWE=1;NFAM=2	SVTYPE=BND;POS=74169268;STRANDS=+-:12;CIPOS=-25,25;CIEND=-29,28;CIPOS95=0,0;CIEND95=0,0;MATEID=233328_1;EVENT=233328;SECONDARY;SU=12;PE=0;SR=12;ALG=PROD;AF=0.0001188;NSAMP=2;MSQ=278.69;AN=16834;AC=2;NS=8438;AC_Hom=0;AC_Het=2;AC_Hemi=0;MAF=0.000118511;HWE=1;NFAM=2
8	74227382	74227399	8	74227474	74227490	233329	8390.48	+	-	BND	LOW	233329_1	N	N[8:74227483[	233329_2	N	]8:74227391]N	SVTYPE=BND;POS=74227391;STRANDS=+-:114;CIPOS=-9,8;CIEND=-8,8;CIPOS95=0,0;CIEND95=0,0;MATEID=233329_2;EVENT=233329;SU=114;PE=0;SR=114;ALG=PROD;AF=0.02115;NSAMP=356;MSQ=22.27;AN=16834;AC=356;NS=8438;AC_Hom=0;AC_Het=358;AC_Hemi=0;MAF=0.0212136;HWE=0.0344911;NFAM=346	SVTYPE=BND;POS=74227483;STRANDS=+-:114;CIPOS=-8,8;CIEND=-9,8;CIPOS95=0,0;CIEND95=0,0;MATEID=233329_1;EVENT=233329;SECONDARY;SU=114;PE=0;SR=114;ALG=PROD;AF=0.02115;NSAMP=356;MSQ=22.27;AN=16834;AC=356;NS=8438;AC_Hom=0;AC_Het=358;AC_Hemi=0;MAF=0.0212136;HWE=0.0344911;NFAM=346
8	74239867	74239880	8	74240154	74240169	233330	458.22	+	-	BND	PASS	233330_1	N	N[8:74240160[	233330_2	N	]8:74239874]N	SVTYPE=BND;POS=74239874;STRANDS=+-:13;CIPOS=-7,6;CIEND=-5,10;CIPOS95=0,0;CIEND95=0,0;MATEID=233330_2;EVENT=233330;SU=13;PE=1;SR=12;ALG=PROD;AF=5.94e-05;NSAMP=1;MSQ=455.5;AN=16834;AC=1;NS=8438;AC_Hom=0;AC_Het=1;AC_Hemi=0;MAF=5.92557e-05;HWE=1;NFAM=1	SVTYPE=BND;POS=74240160;STRANDS=+-:13;CIPOS=-5,10;CIEND=-7,6;CIPOS95=0,0;CIEND95=0,0;MATEID=233330_1;EVENT=233330;SECONDARY;SU=13;PE=1;SR=12;ALG=PROD;AF=5.94e-05;NSAMP=1;MSQ=455.5;AN=16834;AC=1;NS=8438;AC_Hom=0;AC_Het=1;AC_Hemi=0;MAF=5.92557e-05;HWE=1;NFAM=1
8	74254559	74255015	8	74262588	74262849	233331	83.84	+	-	DEL	PASS	233331	N	<DEL>	.	.	.	SVTYPE=DEL;POS=74254589;SVLEN=-8230;END=74262819;STRANDS=+-:9;IMPRECISE;CIPOS=-30,426;CIEND=-231,30;CIPOS95=-30,107;CIEND95=-79,30;SU=9;PE=9;SR=0;ALG=PROD;AF=0.0001188;NSAMP=2;MSQ=41.87;AN=16834;AC=2;NS=8438;AC_Hom=0;AC_Het=2;AC_Hemi=0;MAF=0.000118511;HWE=1;NFAM=2	.
8	74262056	74262628	8	88778038	88778409	315649	11.99	-	-	BND	LOW	315649_1	N	[8:88778400[N	315649_2	N	[8:74262622[N	SVTYPE=BND;POS=74262622;STRANDS=--:4;IMPRECISE;CIPOS=-565,7;CIEND=-361,10;CIPOS95=-196,0;CIEND95=-118,1;MATEID=315649_2;EVENT=315649;SU=4;PE=4;SR=0;ALG=PROD;AF=5.94e-05;NSAMP=1;MSQ=11.99;AN=16834;AC=1;NS=8438;AC_Hom=0;AC_Het=1;AC_Hemi=0;MAF=5.92557e-05;HWE=1;NFAM=1	SVTYPE=BND;POS=88778400;STRANDS=--:4;IMPRECISE;CIPOS=-361,10;CIEND=-565,7;CIPOS95=-118,1;CIEND95=-196,0;MATEID=315649_1;EVENT=315649;SECONDARY;SU=4;PE=4;SR=0;ALG=PROD;AF=5.94e-05;NSAMP=1;MSQ=11.99;AN=16834;AC=1;NS=8438;AC_Hom=0;AC_Het=1;AC_Hemi=0;MAF=5.92557e-05;HWE=1;NFAM=1
8	74262655	74263138	19	16972489	16972807	71639	506.64	+	+	BND	LOW	71639_1	N	N]19:16972519]	71639_2	N	N]8:74262665]	SVTYPE=BND;POS=74262665;STRANDS=++:17;IMPRECISE;CIPOS=-10,473;CIEND=-30,288;CIPOS95=-10,113;CIEND95=-23,23;MATEID=71639_2;EVENT=71639;SU=17;PE=17;SR=0;ALG=PROD;AF=0.001366;NSAMP=23;MSQ=20.35;AN=16834;AC=23;NS=8438;AC_Hom=0;AC_Het=23;AC_Hemi=0;MAF=0.00136288;HWE=1;NFAM=23	SVTYPE=BND;POS=16972519;STRANDS=++:17;IMPRECISE;CIPOS=-30,288;CIEND=-10,473;CIPOS95=-23,23;CIEND95=-10,113;MATEID=71639_1;EVENT=71639;SECONDARY;SU=17;PE=17;SR=0;ALG=PROD;AF=0.001366;NSAMP=23;MSQ=20.35;AN=16834;AC=23;NS=8438;AC_Hom=0;AC_Het=23;AC_Hemi=0;MAF=0.00136288;HWE=1;NFAM=23
8	74266400	74266405	8	74271157	74271177	233332	446.67	+	-	DEL	PASS	233332	N	<DEL>	.	.	.	SVTYPE=DEL;POS=74266403;SVLEN=-4764;END=74271167;STRANDS=+-:19;CIPOS=-3,2;CIEND=-10,10;CIPOS95=0,0;CIEND95=0,0;SU=19;PE=9;SR=10;ALG=PROD;AF=5.94e-05;NSAMP=1;MSQ=446.67;AN=16834;AC=1;NS=8438;AC_Hom=0;AC_Het=1;AC_Hemi=0;MAF=5.92557e-05;HWE=1;NFAM=1	.
8	74276903	74276923	8	74277113	74277133	233333	324.06	+	-	BND	LOW	233333_1	N	N[8:74277124[	233333_2	N	]8:74276913]N	SVTYPE=BND;POS=74276913;STRANDS=+-:8;CIPOS=-10,10;CIEND=-10,10;CIPOS95=0,0;CIEND95=0,0;MATEID=233333_2;EVENT=233333;SU=8;PE=0;SR=8;ALG=PROD;AF=0.0002376;NSAMP=4;MSQ=79.67;AN=16834;AC=4;NS=8438;AC_Hom=0;AC_Het=4;AC_Hemi=0;MAF=0.000237023;HWE=1;NFAM=4	SVTYPE=BND;POS=74277124;STRANDS=+-:8;CIPOS=-10,10;CIEND=-10,10;CIPOS95=0,0;CIEND95=0,0;MATEID=233333_1;EVENT=233333;SECONDARY;SU=8;PE=0;SR=8;ALG=PROD;AF=0.0002376;NSAMP=4;MSQ=79.67;AN=16834;AC=4;NS=8438;AC_Hom=0;AC_Het=4;AC_Hemi=0;MAF=0.000237023;HWE=1;NFAM=4
8	74296250	74296270	8	74296684	74296697	233334	314.67	+	-	DEL	PASS	233334	N	<DEL>	.	.	.	SVTYPE=DEL;POS=74296260;SVLEN=-432;END=74296692;STRANDS=+-:9;CIPOS=-10,10;CIEND=-8,5;CIPOS95=0,0;CIEND95=0,0;SU=9;PE=4;SR=5;ALG=PROD;AF=5.94e-05;NSAMP=1;MSQ=314.67;AN=16834;AC=1;NS=8438;AC_Hom=0;AC_Het=1;AC_Hemi=0;MAF=5.92557e-05;HWE=1;NFAM=1	.
8	74311734	74312061	X	147566132	147566302	72842	56.04	-	-	BND	LOW	72842_1	N	[X:147566293[N	72842_2	N	[8:74312052[N	SVTYPE=BND;POS=74312052;STRANDS=--:5;IMPRECISE;CIPOS=-317,10;CIEND=-160,10;CIPOS95=-144,1;CIEND95=-74,2;MATEID=72842_2;EVENT=72842;SU=5;PE=5;SR=0;ALG=PROD;AF=0.0001782;NSAMP=3;MSQ=18.09;AN=16834;AC=3;NS=8438;AC_Hom=0;AC_Het=3;AC_Hemi=0;MAF=0.000177767;HWE=1;NFAM=3	SVTYPE=BND;POS=147566293;STRANDS=--:5;IMPRECISE;CIPOS=-160,10;CIEND=-317,10;CIPOS95=-74,2;CIEND95=-144,1;MATEID=72842_1;EVENT=72842;SECONDARY;SU=5;PE=5;SR=0;ALG=PROD;AF=0.0001782;NSAMP=3;MSQ=18.09;AN=16834;AC=3;NS=8438;AC_Hom=0;AC_Het=3;AC_Hemi=0;MAF=0.000177767;HWE=1;NFAM=3
8	74345528	74345600	8	74348732	74348818	233336	25567.9	+	-	DEL	PASS	233336	N	<DEL>	.	.	.	SVTYPE=DEL;POS=74345535;SVLEN=-3277;END=74348812;STRANDS=+-:1477;IMPRECISE;CIPOS=-7,65;CIEND=-80,6;CIPOS95=-1,1;CIEND95=0,0;SU=1477;PE=1477;SR=0;ALG=PROD;AF=0.01158;NSAMP=190;MSQ=134.49;AN=16834;AC=195;NS=8438;AC_Hom=10;AC_Het=186;AC_Hemi=0;MAF=0.0116141;HWE=0.0054121;NFAM=190	.
8	74345659	74345679	8	74345916	74345936	233335	325.71	+	-	DEL	PASS	233335	N	<DEL>	.	.	.	SVTYPE=DEL;POS=74345669;SVLEN=-257;END=74345926;STRANDS=+-:4;IMPRECISE;CIPOS=-10,10;CIEND=-10,10;CIPOS95=-3,3;CIEND95=-3,1;SU=4;PE=3;SR=1;ALG=PROD;AF=5.944e-05;NSAMP=1;MSQ=323.62;AN=16824;AC=1;NS=8433;AC_Hom=0;AC_Het=1;AC_Hemi=0;MAF=5.92909e-05;HWE=1;NFAM=1	.
8	74391937	74391957	X	113641756	113641776	72750	2371.05	-	+	BND	LOW	72750_1	N	]X:113641766]N	72750_2	N	N[8:74391948[	SVTYPE=BND;POS=74391948;STRANDS=-+:5;CIPOS=-10,10;CIEND=-10,10;CIPOS95=0,0;CIEND95=0,0;MATEID=72750_2;EVENT=72750;SU=5;PE=0;SR=5;ALG=PROD;AF=0.006297;NSAMP=106;MSQ=20.98;AN=16834;AC=106;NS=8438;AC_Hom=0;AC_Het=106;AC_Hemi=0;MAF=0.00628111;HWE=1;NFAM=105	SVTYPE=BND;POS=113641766;STRANDS=-+:5;CIPOS=-10,10;CIEND=-10,10;CIPOS95=0,0;CIEND95=0,0;MATEID=72750_1;EVENT=72750;SECONDARY;SU=5;PE=0;SR=5;ALG=PROD;AF=0.006297;NSAMP=106;MSQ=20.98;AN=16834;AC=106;NS=8438;AC_Hom=0;AC_Het=106;AC_Hemi=0;MAF=0.00628111;HWE=1;NFAM=105
8	74419348	74419350	8	74419683	74419685	233337	72920.9	+	-	BND	PASS	233337_1	N	N[8:74419685[	233337_2	N	]8:74419349]N	SVTYPE=BND;POS=74419349;STRANDS=+-:1881;CIPOS=-1,1;CIEND=-1,1;CIPOS95=0,0;CIEND95=0,0;MATEID=233337_2;EVENT=233337;SU=1881;PE=545;SR=1336;ALG=PROD;AF=0.008495;NSAMP=142;MSQ=513.52;AN=16834;AC=143;NS=8438;AC_Hom=2;AC_Het=141;AC_Hemi=0;MAF=0.00847357;HWE=0.454883;NFAM=124	SVTYPE=BND;POS=74419685;STRANDS=+-:1881;CIPOS=-1,1;CIEND=-1,1;CIPOS95=0,0;CIEND95=0,0;MATEID=233337_1;EVENT=233337;SECONDARY;SU=1881;PE=545;SR=1336;ALG=PROD;AF=0.008495;NSAMP=142;MSQ=513.52;AN=16834;AC=143;NS=8438;AC_Hom=2;AC_Het=141;AC_Hemi=0;MAF=0.00847357;HWE=0.454883;NFAM=124
8	74427979	74427999	8	74428035	74428055	233338	536.37	+	-	BND	PASS	233338_1	N	N[8:74428046[	233338_2	N	]8:74427989]N	SVTYPE=BND;POS=74427989;STRANDS=+-:13;CIPOS=-10,10;CIEND=-10,10;CIPOS95=0,0;CIEND95=0,0;MATEID=233338_2;EVENT=233338;SU=13;PE=0;SR=13;ALG=PROD;AF=0.0001188;NSAMP=2;MSQ=266.82;AN=16834;AC=2;NS=8438;AC_Hom=0;AC_Het=2;AC_Hemi=0;MAF=0.000118511;HWE=1;NFAM=2	SVTYPE=BND;POS=74428046;STRANDS=+-:13;CIPOS=-10,10;CIEND=-10,10;CIPOS95=0,0;CIEND95=0,0;MATEID=233338_1;EVENT=233338;SECONDARY;SU=13;PE=0;SR=13;ALG=PROD;AF=0.0001188;NSAMP=2;MSQ=266.82;AN=16834;AC=2;NS=8438;AC_Hom=0;AC_Het=2;AC_Hemi=0;MAF=0.000118511;HWE=1;NFAM=2
8	74435420	74435440	8	74436228	74436248	233339	281.67	+	-	DEL	PASS	233339	N	<DEL>	.	.	.	SVTYPE=DEL;POS=74435430;SVLEN=-808;END=74436238;STRANDS=+-:12;IMPRECISE;CIPOS=-10,10;CIEND=-10,10;CIPOS95=-3,3;CIEND95=-3,1;SU=12;PE=11;SR=1;ALG=PROD;AF=5.94e-05;NSAMP=1;MSQ=281.67;AN=16834;AC=1;NS=8438;AC_Hom=0;AC_Het=1;AC_Hemi=0;MAF=5.92557e-05;HWE=1;NFAM=1	.
8	74486919	74487369	10	111482211	111482661	69568	20.89	+	-	BND	LOW	69568_1	N	N[10:111482652[	69568_2	N	]8:74486929]N	SVTYPE=BND;POS=74486929;STRANDS=+-:4;IMPRECISE;CIPOS=-10,440;CIEND=-440,10;CIPOS95=-2,118;CIEND95=-184,1;MATEID=69568_2;EVENT=69568;SU=4;PE=4;SR=0;ALG=PROD;AF=5.94e-05;NSAMP=1;MSQ=20.89;AN=16834;AC=1;NS=8438;AC_Hom=0;AC_Het=1;AC_Hemi=0;MAF=5.92557e-05;HWE=1;NFAM=1	SVTYPE=BND;POS=111482652;STRANDS=+-:4;IMPRECISE;CIPOS=-440,10;CIEND=-10,440;CIPOS95=-184,1;CIEND95=-2,118;MATEID=69568_1;EVENT=69568;SECONDARY;SU=4;PE=4;SR=0;ALG=PROD;AF=5.94e-05;NSAMP=1;MSQ=20.89;AN=16834;AC=1;NS=8438;AC_Hom=0;AC_Het=1;AC_Hemi=0;MAF=5.92557e-05;HWE=1;NFAM=1
8	74504093	74504113	8	74504147	74504167	233340	139.67	+	-	BND	LOW	233340_1	N	N[8:74504158[	233340_2	N	]8:74504103]N	SVTYPE=BND;POS=74504103;STRANDS=+-:5;CIPOS=-10,10;CIEND=-10,10;CIPOS95=0,0;CIEND95=0,0;MATEID=233340_2;EVENT=233340;SU=5;PE=0;SR=5;ALG=PROD;AF=5.94e-05;NSAMP=1;MSQ=131.88;AN=16834;AC=1;NS=8438;AC_Hom=0;AC_Het=1;AC_Hemi=0;MAF=5.92557e-05;HWE=1;NFAM=1	SVTYPE=BND;POS=74504158;STRANDS=+-:5;CIPOS=-10,10;CIEND=-10,10;CIPOS95=0,0;CIEND95=0,0;MATEID=233340_1;EVENT=233340;SECONDARY;SU=5;PE=0;SR=5;ALG=PROD;AF=5.94e-05;NSAMP=1;MSQ=131.88;AN=16834;AC=1;NS=8438;AC_Hom=0;AC_Het=1;AC_Hemi=0;MAF=5.92557e-05;HWE=1;NFAM=1
8	74517697	74518157	X	44348480	44348844	72597	4112.4	-	+	BND	LOW	72597_1	N	]X:44348491]N	72597_2	N	N[8:74518154[	SVTYPE=BND;POS=74518154;STRANDS=-+:202;IMPRECISE;CIPOS=-456,4;CIEND=-11,353;CIPOS95=-63,4;CIEND95=-11,13;MATEID=72597_2;EVENT=72597;SU=202;PE=202;SR=0;ALG=PROD;AF=0.0104;NSAMP=175;MSQ=22.25;AN=16834;AC=175;NS=8438;AC_Hom=0;AC_Het=175;AC_Hemi=0;MAF=0.0103698;HWE=1;NFAM=175	SVTYPE=BND;POS=44348491;STRANDS=-+:202;IMPRECISE;CIPOS=-11,353;CIEND=-456,4;CIPOS95=-11,13;CIEND95=-63,4;MATEID=72597_1;EVENT=72597;SECONDARY;SU=202;PE=202;SR=0;ALG=PROD;AF=0.0104;NSAMP=175;MSQ=22.25;AN=16834;AC=175;NS=8438;AC_Hom=0;AC_Het=175;AC_Hemi=0;MAF=0.0103698;HWE=1;NFAM=175
8	74518190	74518293	X	44348325	44348358	72596	217290.0	+	-	BND	LOW	72596_1	N	N[X:44348356[	72596_2	N	]8:74518191]N	SVTYPE=BND;POS=74518191;STRANDS=+-:14389;IMPRECISE;CIPOS=-1,102;CIEND=-30,3;CIPOS95=-1,2;CIEND95=0,0;MATEID=72596_2;EVENT=72596;SU=14389;PE=14389;SR=0;ALG=PROD;AF=0.2106;NSAMP=3545;MSQ=60.9;AN=16834;AC=3545;NS=8438;AC_Hom=0;AC_Het=3552;AC_Hemi=0;MAF=0.210476;HWE=0;NFAM=3296	SVTYPE=BND;POS=44348356;STRANDS=+-:14389;IMPRECISE;CIPOS=-30,3;CIEND=-1,102;CIPOS95=0,0;CIEND95=-1,2;MATEID=72596_1;EVENT=72596;SECONDARY;SU=14389;PE=14389;SR=0;ALG=PROD;AF=0.2106;NSAMP=3545;MSQ=60.9;AN=16834;AC=3545;NS=8438;AC_Hom=0;AC_Het=3552;AC_Hemi=0;MAF=0.210476;HWE=0;NFAM=3296
8	74534314	74534547	8	74534400	74534558	233341	223131.0	+	-	DEL	PASS	233341	N	<DEL>	.	.	.	SVTYPE=DEL;POS=74534344;SVLEN=-184;END=74534528;STRANDS=+-:29;IMPRECISE;CIPOS=-30,203;CIEND=-128,30;CIPOS95=-30,51;CIEND95=-39,30;SU=29;PE=29;SR=0;ALG=PROD;AF=0.1451;NSAMP=2441;MSQ=90.96;AN=16834;AC=2442;NS=8438;AC_Hom=2;AC_Het=2447;AC_Hemi=0;MAF=0.145117;HWE=0;NFAM=2307	.
8	74545844	74545980	8	74554566	74554881	286788	184.82	-	+	DUP	PASS	286788	N	<DUP>	.	.	.	SVTYPE=DUP;POS=74545950;SVLEN=8646;END=74554596;STRANDS=-+:20;IMPRECISE;CIPOS=-106,30;CIEND=-30,285;CIPOS95=-27,27;CIEND95=-30,43;SU=20;PE=20;SR=0;ALG=PROD;AF=0.0001188;NSAMP=2;MSQ=92.02;AN=16834;AC=2;NS=8438;AC_Hom=0;AC_Het=2;AC_Hemi=0;MAF=0.000118511;HWE=1;NFAM=2	.
8	74561777	74561782	8	74562621	74562641	233342	656.32	+	-	DEL	PASS	233342	N	<DEL>	.	.	.	SVTYPE=DEL;POS=74561780;SVLEN=-851;END=74562631;STRANDS=+-:29;CIPOS=-3,2;CIEND=-10,10;CIPOS95=0,0;CIEND95=0,0;SU=29;PE=17;SR=12;ALG=PROD;AF=5.94e-05;NSAMP=1;MSQ=656.32;AN=16834;AC=1;NS=8438;AC_Hom=0;AC_Het=1;AC_Hemi=0;MAF=5.92557e-05;HWE=1;NFAM=1	.
8	74593768	74593815	8	74598315	74598361	233343	1099.8	+	-	DEL	PASS	233343	N	<DEL>	.	.	.	SVTYPE=DEL;POS=74593792;SVLEN=-4547;END=74598339;STRANDS=+-:49;CIPOS=-24,23;CIEND=-24,22;CIPOS95=0,0;CIEND95=0,0;SU=49;PE=30;SR=19;ALG=PROD;AF=0.0001782;NSAMP=3;MSQ=366.6;AN=16834;AC=3;NS=8438;AC_Hom=0;AC_Het=3;AC_Hemi=0;MAF=0.000177767;HWE=1;NFAM=3	.
8	74599529	74599586	8	74599638	74599695	315650	5766.36	+	+	BND	LOW	315650_1	N	N]8:74599667]	315650_2	N	N]8:74599558]	SVTYPE=BND;POS=74599558;STRANDS=++:8;CIPOS=-29,28;CIEND=-29,28;CIPOS95=0,0;CIEND95=0,0;MATEID=315650_2;EVENT=315650;SU=8;PE=0;SR=8;ALG=PROD;AF=0.01004;NSAMP=169;MSQ=33.47;AN=16828;AC=169;NS=8435;AC_Hom=0;AC_Het=169;AC_Hemi=0;MAF=0.0100178;HWE=1;NFAM=139	SVTYPE=BND;POS=74599667;STRANDS=++:8;CIPOS=-29,28;CIEND=-29,28;CIPOS95=0,0;CIEND95=0,0;MATEID=315650_1;EVENT=315650;SECONDARY;SU=8;PE=0;SR=8;ALG=PROD;AF=0.01004;NSAMP=169;MSQ=33.47;AN=16828;AC=169;NS=8435;AC_Hom=0;AC_Het=169;AC_Hemi=0;MAF=0.0100178;HWE=1;NFAM=139
8	74602594	74602596	8	74627044	74627063	286789	288.57	-	+	DUP	PASS	286789	N	<DUP>	.	.	.	SVTYPE=DUP;POS=74602596;SVLEN=24457;END=74627053;STRANDS=-+:29;CIPOS=-2,0;CIEND=-9,10;CIPOS95=0,0;CIEND95=0,0;SU=29;PE=14;SR=15;ALG=PROD;AF=5.94e-05;NSAMP=1;MSQ=287.77;AN=16834;AC=1;NS=8438;AC_Hom=0;AC_Het=1;AC_Hemi=0;MAF=5.92557e-05;HWE=1;NFAM=1	.
8	74607596	74607596	8	74607683	74607683	233346	264415.0	+	-	DEL	PASS	233346	N	<DEL>	.	.	.	SVTYPE=DEL;POS=74607596;SVLEN=-87;END=74607683;STRANDS=+-:8578;CIPOS=0,0;CIEND=0,0;CIPOS95=0,0;CIEND95=0,0;SU=8578;PE=25;SR=8553;ALG=PROD;AF=0.0714;NSAMP=1150;MSQ=228.91;AN=16834;AC=1202;NS=8438;AC_Hom=106;AC_Het=1100;AC_Hemi=0;MAF=0.0714624;HWE=0.118212;NFAM=1037	.
8	74610546	74610563	8	74646998	74647018	233347	656.45	+	-	DEL	PASS	233347	N	<DEL>	.	.	.	SVTYPE=DEL;POS=74610553;SVLEN=-36455;END=74647008;STRANDS=+-:24;CIPOS=-7,10;CIEND=-10,10;CIPOS95=0,0;CIEND95=0,0;SU=24;PE=16;SR=8;ALG=PROD;AF=5.94e-05;NSAMP=1;MSQ=656.45;AN=16834;AC=1;NS=8438;AC_Hom=0;AC_Het=1;AC_Hemi=0;MAF=5.92557e-05;HWE=1;NFAM=1	.
8	74627047	74627863	10	83145759	83146154	69527	48.37	+	-	BND	LOW	69527_1	N	N[10:83145912[	69527_2	N	]8:74627475]N	SVTYPE=BND;POS=74627475;STRANDS=-+:9,+-:12;IMPRECISE;CIPOS=-428,388;CIEND=-152,243;CIPOS95=-185,185;CIEND95=-98,98;MATEID=69527_2;EVENT=69527;SU=21;PE=21;SR=0;ALG=SUM;AF=0.0001188;NSAMP=2;MSQ=24.19;AN=16834;AC=2;NS=8438;AC_Hom=0;AC_Het=2;AC_Hemi=0;MAF=0.000118511;HWE=1;NFAM=2	SVTYPE=BND;POS=83145912;STRANDS=-+:9,+-:12;IMPRECISE;CIPOS=-152,243;CIEND=-428,388;CIPOS95=-98,98;CIEND95=-185,185;MATEID=69527_1;EVENT=69527;SECONDARY;SU=21;PE=21;SR=0;ALG=SUM;AF=0.0001188;NSAMP=2;MSQ=24.19;AN=16834;AC=2;NS=8438;AC_Hom=0;AC_Het=2;AC_Hemi=0;MAF=0.000118511;HWE=1;NFAM=2
8	74632735	74632735	8	74633046	74633046	233348	2.1363e+06	+	-	MEI	PASS	233348	N	<DEL:ME:SINE|Alu|AluYb8>	.	.	.	SVTYPE=MEI;POS=74632735;SVLEN=-311;END=74633046;STRANDS=+-:52012;CIPOS=0,0;CIEND=0,0;CIPOS95=0,0;CIEND95=0,0;SU=52012;PE=10458;SR=41554;ALG=PROD;AF=0.2956;NSAMP=4167;MSQ=510.44;AN=16834;AC=4976;NS=8438;AC_Hom=1628;AC_Het=3365;AC_Hemi=0;MAF=0.295864;HWE=8.84778e-05;NFAM=3777	.
8	74658965	74658982	8	74659362	74659379	233349	6.85	+	-	BND	LOW	233349_1	N	N[8:74659372[	233349_2	N	]8:74658974]N	SVTYPE=BND;POS=74658974;STRANDS=+-:4;CIPOS=-9,8;CIEND=-9,8;CIPOS95=0,0;CIEND95=0,0;MATEID=233349_2;EVENT=233349;SU=4;PE=0;SR=4;ALG=PROD;AF=5.94e-05;NSAMP=1;MSQ=6.83;AN=16834;AC=1;NS=8438;AC_Hom=0;AC_Het=1;AC_Hemi=0;MAF=5.92557e-05;HWE=1;NFAM=1	SVTYPE=BND;POS=74659372;STRANDS=+-:4;CIPOS=-9,8;CIEND=-9,8;CIPOS95=0,0;CIEND95=0,0;MATEID=233349_1;EVENT=233349;SECONDARY;SU=4;PE=0;SR=4;ALG=PROD;AF=5.94e-05;NSAMP=1;MSQ=6.83;AN=16834;AC=1;NS=8438;AC_Hom=0;AC_Het=1;AC_Hemi=0;MAF=5.92557e-05;HWE=1;NFAM=1
8	74659095	74659152	8	74659454	74659511	233350	481.8	+	-	BND	LOW	233350_1	N	N[8:74659484[	233350_2	N	]8:74659124]N	SVTYPE=BND;POS=74659124;STRANDS=+-:35;CIPOS=-29,28;CIEND=-29,28;CIPOS95=0,0;CIEND95=0,0;MATEID=233350_2;EVENT=233350;SU=35;PE=0;SR=35;ALG=PROD;AF=0.0008911;NSAMP=15;MSQ=30.63;AN=16834;AC=15;NS=8438;AC_Hom=0;AC_Het=15;AC_Hemi=0;MAF=0.000888836;HWE=1;NFAM=15	SVTYPE=BND;POS=74659484;STRANDS=+-:35;CIPOS=-29,28;CIEND=-29,28;CIPOS95=0,0;CIEND95=0,0;MATEID=233350_1;EVENT=233350;SECONDARY;SU=35;PE=0;SR=35;ALG=PROD;AF=0.0008911;NSAMP=15;MSQ=30.63;AN=16834;AC=15;NS=8438;AC_Hom=0;AC_Het=15;AC_Hemi=0;MAF=0.000888836;HWE=1;NFAM=15
8	74673091	74673107	X	5271167	5271184	72494	16713.4	-	+	BND	LOW	72494_1	N	]X:5271176]N	72494_2	N	N[8:74673101[	SVTYPE=BND;POS=74673101;STRANDS=-+:4;IMPRECISE;CIPOS=-9,7;CIEND=-9,8;CIPOS95=-1,1;CIEND95=0,0;MATEID=72494_2;EVENT=72494;SU=4;PE=0;SR=4;ALG=PROD;AF=0.0354;NSAMP=581;MSQ=28.41;AN=16834;AC=596;NS=8438;AC_Hom=30;AC_Het=567;AC_Hemi=0;MAF=0.0353757;HWE=0.150519;NFAM=512	SVTYPE=BND;POS=5271176;STRANDS=-+:4;IMPRECISE;CIPOS=-9,8;CIEND=-9,7;CIPOS95=0,0;CIEND95=-1,1;MATEID=72494_1;EVENT=72494;SECONDARY;SU=4;PE=0;SR=4;ALG=PROD;AF=0.0354;NSAMP=581;MSQ=28.41;AN=16834;AC=596;NS=8438;AC_Hom=30;AC_Het=567;AC_Hemi=0;MAF=0.0353757;HWE=0.150519;NFAM=512
8	74691540	74691719	8	74693456	74693746	286790	1368.98	-	+	BND	LOW	286790_1	N	]8:74693486]N	286790_2	N	N[8:74691690[	SVTYPE=BND;POS=74691690;STRANDS=-+:37;IMPRECISE;CIPOS=-149,30;CIEND=-30,260;CIPOS95=-25,25;CIEND95=-19,19;MATEID=286790_2;EVENT=286790;SU=37;PE=37;SR=0;ALG=PROD;AF=0.005228;NSAMP=88;MSQ=10.4;AN=16834;AC=88;NS=8438;AC_Hom=0;AC_Het=88;AC_Hemi=0;MAF=0.00521451;HWE=1;NFAM=87	SVTYPE=BND;POS=74693486;STRANDS=-+:37;IMPRECISE;CIPOS=-30,260;CIEND=-149,30;CIPOS95=-19,19;CIEND95=-25,25;MATEID=286790_1;EVENT=286790;SECONDARY;SU=37;PE=37;SR=0;ALG=PROD;AF=0.005228;NSAMP=88;MSQ=10.4;AN=16834;AC=88;NS=8438;AC_Hom=0;AC_Het=88;AC_Hemi=0;MAF=0.00521451;HWE=1;NFAM=87
8	74693961	74694210	8	74697432	74697710	286791	163.75	-	+	DUP	PASS	286791	N	<DUP>	.	.	.	SVTYPE=DUP;POS=74694200;SVLEN=3239;END=74697439;STRANDS=-+:13;IMPRECISE;CIPOS=-239,10;CIEND=-7,271;CIPOS95=-55,1;CIEND95=0,71;SU=13;PE=13;SR=0;ALG=PROD;AF=5.94e-05;NSAMP=1;MSQ=157.43;AN=16834;AC=1;NS=8438;AC_Hom=0;AC_Het=1;AC_Hemi=0;MAF=5.92557e-05;HWE=1;NFAM=1	.
8	74716136	74716193	8	74716254	74716311	233351	25.91	+	-	BND	LOW	233351_1	N	N[8:74716284[	233351_2	N	]8:74716165]N	SVTYPE=BND;POS=74716165;STRANDS=+-:8;CIPOS=-29,28;CIEND=-29,28;CIPOS95=0,0;CIEND95=0,0;MATEID=233351_2;EVENT=233351;SU=8;PE=0;SR=8;ALG=PROD;AF=0.0001782;NSAMP=3;MSQ=6.08;AN=16834;AC=3;NS=8438;AC_Hom=0;AC_Het=3;AC_Hemi=0;MAF=0.000177767;HWE=1;NFAM=3	SVTYPE=BND;POS=74716284;STRANDS=+-:8;CIPOS=-29,28;CIEND=-29,28;CIPOS95=0,0;CIEND95=0,0;MATEID=233351_1;EVENT=233351;SECONDARY;SU=8;PE=0;SR=8;ALG=PROD;AF=0.0001782;NSAMP=3;MSQ=6.08;AN=16834;AC=3;NS=8438;AC_Hom=0;AC_Het=3;AC_Hemi=0;MAF=0.000177767;HWE=1;NFAM=3
8	74724600	74724605	8	74724742	74724748	233352	5921.82	+	-	BND	LOW	233352_1	N	N[8:74724746[	233352_2	N	]8:74724603]N	SVTYPE=BND;POS=74724603;STRANDS=+-:211;CIPOS=-3,2;CIEND=-3,3;CIPOS95=0,0;CIEND95=0,0;MATEID=233352_2;EVENT=233352;SU=211;PE=0;SR=211;ALG=PROD;AF=0.001782;NSAMP=30;MSQ=197.39;AN=16834;AC=30;NS=8438;AC_Hom=0;AC_Het=30;AC_Hemi=0;MAF=0.00177767;HWE=1;NFAM=30	SVTYPE=BND;POS=74724746;STRANDS=+-:211;CIPOS=-3,3;CIEND=-3,2;CIPOS95=0,0;CIEND95=0,0;MATEID=233352_1;EVENT=233352;SECONDARY;SU=211;PE=0;SR=211;ALG=PROD;AF=0.001782;NSAMP=30;MSQ=197.39;AN=16834;AC=30;NS=8438;AC_Hom=0;AC_Het=30;AC_Hemi=0;MAF=0.00177767;HWE=1;NFAM=30
8	74733782	74733888	8	74734019	74734166	315651	18236.1	+	+	INV	LOW	315651	N	<INV>	.	.	.	SVTYPE=INV;POS=74733832;SVLEN=284;END=74734116;STRANDS=++:1122,--:455;IMPRECISE;CIPOS=-50,56;CIEND=-97,50;CIPOS95=-6,6;CIEND95=-47,47;SU=1577;PE=603;SR=974;ALG=SUM;AF=0.0123;NSAMP=207;MSQ=87.98;AN=16834;AC=207;NS=8438;AC_Hom=0;AC_Het=207;AC_Hemi=0;MAF=0.0122659;HWE=0.639607;NFAM=204	.
8	74736000	74736010	8	74737017	74737035	233353	359.63	+	-	DEL	PASS	233353	N	<DEL>	.	.	.	SVTYPE=DEL;POS=74736004;SVLEN=-1021;END=74737025;STRANDS=+-:15;CIPOS=-4,6;CIEND=-8,10;CIPOS95=0,0;CIEND95=0,0;SU=15;PE=10;SR=5;ALG=PROD;AF=5.94e-05;NSAMP=1;MSQ=359.63;AN=16834;AC=1;NS=8438;AC_Hom=0;AC_Het=1;AC_Hemi=0;MAF=5.92557e-05;HWE=1;NFAM=1	.
8	74749050	74749068	8	74750255	74750275	233355	257.75	+	-	DEL	PASS	233355	N	<DEL>	.	.	.	SVTYPE=DEL;POS=74749058;SVLEN=-1207;END=74750265;STRANDS=+-:12;IMPRECISE;CIPOS=-8,10;CIEND=-10,10;CIPOS95=-1,1;CIEND95=-1,0;SU=12;PE=9;SR=3;ALG=PROD;AF=5.94e-05;NSAMP=1;MSQ=257.75;AN=16834;AC=1;NS=8438;AC_Hom=0;AC_Het=1;AC_Hemi=0;MAF=5.92557e-05;HWE=1;NFAM=1	.
8	74753678	74753696	8	74756990	74757010	233356	101.76	+	-	DEL	PASS	233356	N	<DEL>	.	.	.	SVTYPE=DEL;POS=74753686;SVLEN=-3314;END=74757000;STRANDS=+-:6;IMPRECISE;CIPOS=-8,10;CIEND=-10,10;CIPOS95=-1,1;CIEND95=-1,0;SU=6;PE=3;SR=3;ALG=PROD;AF=5.94e-05;NSAMP=1;MSQ=101.76;AN=16834;AC=1;NS=8438;AC_Hom=0;AC_Het=1;AC_Hemi=0;MAF=5.92557e-05;HWE=1;NFAM=1	.
8	74772636	74772656	8	74772777	74772797	233357	829.78	+	-	DEL	PASS	233357	N	<DEL>	.	.	.	SVTYPE=DEL;POS=74772646;SVLEN=-141;END=74772787;STRANDS=+-:27;CIPOS=-10,10;CIEND=-10,10;CIPOS95=0,0;CIEND95=0,0;SU=27;PE=0;SR=27;ALG=PROD;AF=0.000297;NSAMP=5;MSQ=165.96;AN=16834;AC=5;NS=8438;AC_Hom=0;AC_Het=5;AC_Hemi=0;MAF=0.000296279;HWE=1;NFAM=5	.
8	74778263	74778282	8	74779000	74779020	233358	353.55	+	-	DEL	PASS	233358	N	<DEL>	.	.	.	SVTYPE=DEL;POS=74778272;SVLEN=-738;END=74779010;STRANDS=+-:15;CIPOS=-9,10;CIEND=-10,10;CIPOS95=0,0;CIEND95=0,0;SU=15;PE=11;SR=4;ALG=PROD;AF=5.94e-05;NSAMP=1;MSQ=353.55;AN=16834;AC=1;NS=8438;AC_Hom=0;AC_Het=1;AC_Hemi=0;MAF=5.92557e-05;HWE=1;NFAM=1	.
8	74779539	74779651	8	74782036	74782411	286792	160.57	-	+	BND	LOW	286792_1	N	]8:74782046]N	286792_2	N	N[8:74779642[	SVTYPE=BND;POS=74779642;STRANDS=-+:16;IMPRECISE;CIPOS=-102,10;CIEND=-10,365;CIPOS95=-43,2;CIEND95=0,55;MATEID=286792_2;EVENT=286792;SU=16;PE=16;SR=0;ALG=PROD;AF=5.94e-05;NSAMP=1;MSQ=160;AN=16834;AC=1;NS=8438;AC_Hom=0;AC_Het=1;AC_Hemi=0;MAF=5.92557e-05;HWE=1;NFAM=1	SVTYPE=BND;POS=74782046;STRANDS=-+:16;IMPRECISE;CIPOS=-10,365;CIEND=-102,10;CIPOS95=0,55;CIEND95=-43,2;MATEID=286792_1;EVENT=286792;SECONDARY;SU=16;PE=16;SR=0;ALG=PROD;AF=5.94e-05;NSAMP=1;MSQ=160;AN=16834;AC=1;NS=8438;AC_Hom=0;AC_Het=1;AC_Hemi=0;MAF=5.92557e-05;HWE=1;NFAM=1
8	74779646	74779965	8	74781452	74781610	233359	83.59	+	-	BND	LOW	233359_1	N	N[8:74781601[	233359_2	N	]8:74779656]N	SVTYPE=BND;POS=74779656;STRANDS=+-:10;IMPRECISE;CIPOS=-10,309;CIEND=-148,10;CIPOS95=-1,83;CIEND95=-65,2;MATEID=233359_2;EVENT=233359;SU=10;PE=10;SR=0;ALG=PROD;AF=5.94e-05;NSAMP=1;MSQ=83.59;AN=16834;AC=1;NS=8438;AC_Hom=0;AC_Het=1;AC_Hemi=0;MAF=5.92557e-05;HWE=1;NFAM=1	SVTYPE=BND;POS=74781601;STRANDS=+-:10;IMPRECISE;CIPOS=-148,10;CIEND=-10,309;CIPOS95=-65,2;CIEND95=-1,83;MATEID=233359_1;EVENT=233359;SECONDARY;SU=10;PE=10;SR=0;ALG=PROD;AF=5.94e-05;NSAMP=1;MSQ=83.59;AN=16834;AC=1;NS=8438;AC_Hom=0;AC_Het=1;AC_Hemi=0;MAF=5.92557e-05;HWE=1;NFAM=1
8	74787761	74787761	8	74787857	74787857	233360	497704.0	+	-	BND	LOW	233360_1	N	N[8:74787858[	233360_2	N	]8:74787761]N	SVTYPE=BND;POS=74787761;STRANDS=+-:16505;CIPOS=0,0;CIEND=0,0;CIPOS95=0,0;CIEND95=0,0;MATEID=233360_2;EVENT=233360;SU=16505;PE=55;SR=16450;ALG=PROD;AF=0.1291;NSAMP=1999;MSQ=248.3;AN=16834;AC=2174;NS=8438;AC_Hom=354;AC_Het=1825;AC_Hemi=0;MAF=0.129118;HWE=0.000579844;NFAM=1843	SVTYPE=BND;POS=74787858;STRANDS=+-:16505;CIPOS=0,0;CIEND=0,0;CIPOS95=0,0;CIEND95=0,0;MATEID=233360_1;EVENT=233360;SECONDARY;SU=16505;PE=55;SR=16450;ALG=PROD;AF=0.1291;NSAMP=1999;MSQ=248.3;AN=16834;AC=2174;NS=8438;AC_Hom=354;AC_Het=1825;AC_Hemi=0;MAF=0.129118;HWE=0.000579844;NFAM=1843
8	74804398	74804520	8	74812457	74812741	286793	385.34	-	+	DUP	PASS	286793	N	<DUP>	.	.	.	SVTYPE=DUP;POS=74804490;SVLEN=7997;END=74812487;STRANDS=-+:35;IMPRECISE;CIPOS=-92,30;CIEND=-30,254;CIPOS95=-24,24;CIEND95=-30,32;SU=35;PE=35;SR=0;ALG=PROD;AF=0.0002376;NSAMP=3;MSQ=128.32;AN=16834;AC=4;NS=8438;AC_Hom=2;AC_Het=2;AC_Hemi=0;MAF=0.000237023;HWE=0.000355545;NFAM=3	.
8	74807048	74807065	8	74807190	74807207	233361	22.3	+	-	BND	LOW	233361_1	N	N[8:74807200[	233361_2	N	]8:74807057]N	SVTYPE=BND;POS=74807057;STRANDS=+-:4;CIPOS=-9,8;CIEND=-9,8;CIPOS95=0,0;CIEND95=0,0;MATEID=233361_2;EVENT=233361;SU=4;PE=0;SR=4;ALG=PROD;AF=0.0001188;NSAMP=2;MSQ=9.39;AN=16834;AC=2;NS=8438;AC_Hom=0;AC_Het=2;AC_Hemi=0;MAF=0.000118511;HWE=1;NFAM=2	SVTYPE=BND;POS=74807200;STRANDS=+-:4;CIPOS=-9,8;CIEND=-9,8;CIPOS95=0,0;CIEND95=0,0;MATEID=233361_1;EVENT=233361;SECONDARY;SU=4;PE=0;SR=4;ALG=PROD;AF=0.0001188;NSAMP=2;MSQ=9.39;AN=16834;AC=2;NS=8438;AC_Hom=0;AC_Het=2;AC_Hemi=0;MAF=0.000118511;HWE=1;NFAM=2
8	74807164	74807440	8	74808752	74808923	233362	317.67	+	-	DEL	PASS	233362	N	<DEL>	.	.	.	SVTYPE=DEL;POS=74807174;SVLEN=-1739;END=74808913;STRANDS=+-:10;IMPRECISE;CIPOS=-10,266;CIEND=-161,10;CIPOS95=0,70;CIEND95=-77,2;SU=10;PE=10;SR=0;ALG=PROD;AF=5.94e-05;NSAMP=1;MSQ=317.67;AN=16834;AC=1;NS=8438;AC_Hom=0;AC_Het=1;AC_Hemi=0;MAF=5.92557e-05;HWE=1;NFAM=1	.
8	74808811	74808868	8	74809128	74809185	233363	136.64	+	-	BND	LOW	233363_1	N	N[8:74809158[	233363_2	N	]8:74808840]N	SVTYPE=BND;POS=74808840;STRANDS=+-:13;CIPOS=-29,28;CIEND=-29,28;CIPOS95=0,0;CIEND95=0,0;MATEID=233363_2;EVENT=233363;SU=13;PE=0;SR=13;ALG=PROD;AF=0.0004158;NSAMP=7;MSQ=17.81;AN=16834;AC=7;NS=8438;AC_Hom=0;AC_Het=7;AC_Hemi=0;MAF=0.00041479;HWE=1;NFAM=7	SVTYPE=BND;POS=74809158;STRANDS=+-:13;CIPOS=-29,28;CIEND=-29,28;CIPOS95=0,0;CIEND95=0,0;MATEID=233363_1;EVENT=233363;SECONDARY;SU=13;PE=0;SR=13;ALG=PROD;AF=0.0004158;NSAMP=7;MSQ=17.81;AN=16834;AC=7;NS=8438;AC_Hom=0;AC_Het=7;AC_Hemi=0;MAF=0.00041479;HWE=1;NFAM=7
8	74817918	74817923	8	74818482	74818488	233364	458.51	+	-	DEL	PASS	233364	N	<DEL>	.	.	.	SVTYPE=DEL;POS=74817921;SVLEN=-565;END=74818486;STRANDS=+-:19;CIPOS=-3,2;CIEND=-4,2;CIPOS95=0,0;CIEND95=0,0;SU=19;PE=10;SR=9;ALG=PROD;AF=5.94e-05;NSAMP=1;MSQ=458.51;AN=16834;AC=1;NS=8438;AC_Hom=0;AC_Het=1;AC_Hemi=0;MAF=5.92557e-05;HWE=1;NFAM=1	.
8	74828028	74828063	8	74829093	74829132	315652	6.73	+	+	INV	LOW	315652	N	<INV>	.	.	.	SVTYPE=INV;POS=74828054;SVLEN=1049;END=74829103;STRANDS=++:2,--:3;IMPRECISE;CIPOS=-26,9;CIEND=-10,29;CIPOS95=-16,1;CIEND95=-1,19;SU=5;PE=5;SR=0;ALG=PROD;AF=5.94e-05;NSAMP=1;MSQ=6.73;AN=16834;AC=1;NS=8438;AC_Hom=0;AC_Het=1;AC_Hemi=0;MAF=5.92557e-05;HWE=1;NFAM=1	.
8	74828064	74828390	8	74833504	74833733	233365	527.56	+	-	DEL	PASS	233365	N	<DEL>	.	.	.	SVTYPE=DEL;POS=74828094;SVLEN=-5609;END=74833703;STRANDS=+-:22;IMPRECISE;CIPOS=-30,296;CIEND=-199,30;CIPOS95=-30,40;CIEND95=-47,30;SU=22;PE=22;SR=0;ALG=PROD;AF=0.0001188;NSAMP=2;MSQ=259.25;AN=16834;AC=2;NS=8438;AC_Hom=0;AC_Het=2;AC_Hemi=0;MAF=0.000118511;HWE=1;NFAM=2	.
8	74833786	74833796	8	74837435	74837449	233366	13917.5	+	-	DEL	PASS	233366	N	<DEL>	.	.	.	SVTYPE=DEL;POS=74833789;SVLEN=-3656;END=74837445;STRANDS=+-:569;CIPOS=-3,7;CIEND=-10,4;CIPOS95=0,0;CIEND95=0,0;SU=569;PE=523;SR=46;ALG=PROD;AF=0.003208;NSAMP=53;MSQ=259.09;AN=16834;AC=54;NS=8438;AC_Hom=2;AC_Het=53;AC_Hemi=0;MAF=0.00325907;HWE=0.0844955;NFAM=50	.
```
