## Supplementary File 2 for "Mapping and characterization of structural variation in 17,795 deeply sequenced human genomes": B37.callset.public.bedpe (part 82 of 152)

```
8	74840008	74840043	8	74840055	74840104	233367	4836.39	+	-	BND	LOW	233367_1	N	N[8:74840081[	233367_2	N	]8:74840015]N	SVTYPE=BND;POS=74840015;STRANDS=+-:41;IMPRECISE;CIPOS=-7,28;CIEND=-25,24;CIPOS95=-7,18;CIEND95=0,0;MATEID=233367_2;EVENT=233367;SU=41;PE=0;SR=41;ALG=PROD;AF=0.0116;NSAMP=191;MSQ=22.49;AN=16806;AC=195;NS=8424;AC_Hom=8;AC_Het=188;AC_Hemi=0;MAF=0.0116334;HWE=0.0266648;NFAM=162	SVTYPE=BND;POS=74840081;STRANDS=+-:41;IMPRECISE;CIPOS=-25,24;CIEND=-7,28;CIPOS95=0,0;CIEND95=-7,18;MATEID=233367_1;EVENT=233367;SECONDARY;SU=41;PE=0;SR=41;ALG=PROD;AF=0.0116;NSAMP=191;MSQ=22.49;AN=16806;AC=195;NS=8424;AC_Hom=8;AC_Het=188;AC_Hemi=0;MAF=0.0116334;HWE=0.0266648;NFAM=162
8	74840027	74840043	14	92639641	92639655	70709	87.24	+	-	BND	LOW	70709_1	N	N[14:92639652[	70709_2	N	]8:74840033]N	SVTYPE=BND;POS=74840033;STRANDS=+-:4;IMPRECISE;CIPOS=-6,10;CIEND=-10,4;CIPOS95=-2,3;CIEND95=-6,0;MATEID=70709_2;EVENT=70709;SU=4;PE=3;SR=1;ALG=PROD;AF=0.0001782;NSAMP=3;MSQ=27.51;AN=16834;AC=3;NS=8438;AC_Hom=0;AC_Het=3;AC_Hemi=0;MAF=0.000177767;HWE=1;NFAM=3	SVTYPE=BND;POS=92639652;STRANDS=+-:4;IMPRECISE;CIPOS=-10,4;CIEND=-6,10;CIPOS95=-6,0;CIEND95=-2,3;MATEID=70709_1;EVENT=70709;SECONDARY;SU=4;PE=3;SR=1;ALG=PROD;AF=0.0001782;NSAMP=3;MSQ=27.51;AN=16834;AC=3;NS=8438;AC_Hom=0;AC_Het=3;AC_Hemi=0;MAF=0.000177767;HWE=1;NFAM=3
8	74845743	74845753	8	74846300	74846309	233368	22222.1	+	-	BND	LOW	233368_1	N	N[8:74846308[	233368_2	N	]8:74845747]N	SVTYPE=BND;POS=74845747;STRANDS=+-:18;IMPRECISE;CIPOS=-4,6;CIEND=-7,2;CIPOS95=0,1;CIEND95=0,0;MATEID=233368_2;EVENT=233368;SU=18;PE=13;SR=5;ALG=PROD;AF=0.06451;NSAMP=1013;MSQ=21.15;AN=16834;AC=1086;NS=8438;AC_Hom=146;AC_Het=941;AC_Hemi=0;MAF=0.064411;HWE=1.03673e-09;NFAM=916	SVTYPE=BND;POS=74846308;STRANDS=+-:18;IMPRECISE;CIPOS=-7,2;CIEND=-4,6;CIPOS95=0,0;CIEND95=0,1;MATEID=233368_1;EVENT=233368;SECONDARY;SU=18;PE=13;SR=5;ALG=PROD;AF=0.06451;NSAMP=1013;MSQ=21.15;AN=16834;AC=1086;NS=8438;AC_Hom=146;AC_Het=941;AC_Hemi=0;MAF=0.064411;HWE=1.03673e-09;NFAM=916
8	74851458	74851793	8	74854326	74854572	233369	180.7	+	-	BND	LOW	233369_1	N	N[8:74854563[	233369_2	N	]8:74851468]N	SVTYPE=BND;POS=74851468;STRANDS=+-:7;IMPRECISE;CIPOS=-10,325;CIEND=-236,10;CIPOS95=0,90;CIEND95=-71,1;MATEID=233369_2;EVENT=233369;SU=7;PE=7;SR=0;ALG=PROD;AF=0.0001188;NSAMP=2;MSQ=90.35;AN=16834;AC=2;NS=8438;AC_Hom=0;AC_Het=2;AC_Hemi=0;MAF=0.000118511;HWE=1;NFAM=2	SVTYPE=BND;POS=74854563;STRANDS=+-:7;IMPRECISE;CIPOS=-236,10;CIEND=-10,325;CIPOS95=-71,1;CIEND95=0,90;MATEID=233369_1;EVENT=233369;SECONDARY;SU=7;PE=7;SR=0;ALG=PROD;AF=0.0001188;NSAMP=2;MSQ=90.35;AN=16834;AC=2;NS=8438;AC_Hom=0;AC_Het=2;AC_Hemi=0;MAF=0.000118511;HWE=1;NFAM=2
8	74857517	74857856	X	100093920	100094209	72730	332.38	-	+	BND	PASS	72730_1	N	]X:100093924]N	72730_2	N	N[8:74857847[	SVTYPE=BND;POS=74857847;STRANDS=-+:17;IMPRECISE;CIPOS=-329,10;CIEND=-4,285;CIPOS95=-64,0;CIEND95=0,80;MATEID=72730_2;EVENT=72730;SU=17;PE=17;SR=0;ALG=PROD;AF=5.94e-05;NSAMP=1;MSQ=332.38;AN=16834;AC=1;NS=8438;AC_Hom=0;AC_Het=1;AC_Hemi=0;MAF=5.92557e-05;HWE=1;NFAM=1	SVTYPE=BND;POS=100093924;STRANDS=-+:17;IMPRECISE;CIPOS=-4,285;CIEND=-329,10;CIPOS95=0,80;CIEND95=-64,0;MATEID=72730_1;EVENT=72730;SECONDARY;SU=17;PE=17;SR=0;ALG=PROD;AF=5.94e-05;NSAMP=1;MSQ=332.38;AN=16834;AC=1;NS=8438;AC_Hom=0;AC_Het=1;AC_Hemi=0;MAF=5.92557e-05;HWE=1;NFAM=1
8	74876224	74876280	8	74881128	74881188	233370	506.35	+	-	DEL	PASS	233370	N	<DEL>	.	.	.	SVTYPE=DEL;POS=74876250;SVLEN=-4908;END=74881158;STRANDS=+-:22;CIPOS=-26,30;CIEND=-30,30;CIPOS95=0,0;CIEND95=0,0;SU=22;PE=17;SR=5;ALG=PROD;AF=0.0001188;NSAMP=2;MSQ=253.18;AN=16834;AC=2;NS=8438;AC_Hom=0;AC_Het=2;AC_Hemi=0;MAF=0.000118511;HWE=1;NFAM=2	.
8	74885672	74885688	19	20093158	20093170	71642	364.04	+	+	BND	LOW	71642_1	N	N]19:20093162]	71642_2	N	N]8:74885679]	SVTYPE=BND;POS=74885679;STRANDS=++:134;CIPOS=-7,9;CIEND=-4,8;CIPOS95=0,0;CIEND95=0,0;MATEID=71642_2;EVENT=71642;SU=134;PE=80;SR=54;ALG=PROD;AF=0.0005346;NSAMP=9;MSQ=39.16;AN=16834;AC=9;NS=8438;AC_Hom=0;AC_Het=9;AC_Hemi=0;MAF=0.000533302;HWE=1;NFAM=8	SVTYPE=BND;POS=20093162;STRANDS=++:134;CIPOS=-4,8;CIEND=-7,9;CIPOS95=0,0;CIEND95=0,0;MATEID=71642_1;EVENT=71642;SECONDARY;SU=134;PE=80;SR=54;ALG=PROD;AF=0.0005346;NSAMP=9;MSQ=39.16;AN=16834;AC=9;NS=8438;AC_Hom=0;AC_Het=9;AC_Hemi=0;MAF=0.000533302;HWE=1;NFAM=8
8	74890562	74890863	8	74890687	74890939	233372	6898.97	+	-	BND	LOW	233372_1	N	N[8:74890910[	233372_2	N	]8:74890592]N	SVTYPE=BND;POS=74890592;STRANDS=+-:17;IMPRECISE;CIPOS=-30,271;CIEND=-222,30;CIPOS95=-30,30;CIEND95=-37,30;MATEID=233372_2;EVENT=233372;SU=17;PE=17;SR=0;ALG=PROD;AF=0.00196;NSAMP=33;MSQ=208.93;AN=16834;AC=33;NS=8438;AC_Hom=0;AC_Het=33;AC_Hemi=0;MAF=0.00195544;HWE=1;NFAM=32	SVTYPE=BND;POS=74890910;STRANDS=+-:17;IMPRECISE;CIPOS=-222,30;CIEND=-30,271;CIPOS95=-37,30;CIEND95=-30,30;MATEID=233372_1;EVENT=233372;SECONDARY;SU=17;PE=17;SR=0;ALG=PROD;AF=0.00196;NSAMP=33;MSQ=208.93;AN=16834;AC=33;NS=8438;AC_Hom=0;AC_Het=33;AC_Hemi=0;MAF=0.00195544;HWE=1;NFAM=32
8	74895672	74895687	8	74899732	74899740	233373	590.45	+	-	DEL	PASS	233373	N	<DEL>	.	.	.	SVTYPE=DEL;POS=74895677;SVLEN=-4061;END=74899738;STRANDS=+-:21;CIPOS=-5,10;CIEND=-6,2;CIPOS95=0,0;CIEND95=0,0;SU=21;PE=16;SR=5;ALG=PROD;AF=5.94e-05;NSAMP=1;MSQ=590.45;AN=16834;AC=1;NS=8438;AC_Hom=0;AC_Het=1;AC_Hemi=0;MAF=5.92557e-05;HWE=1;NFAM=1	.
8	74898849	74898854	8	74904168	74904172	233374	9845.62	+	-	DEL	PASS	233374	N	<DEL>	.	.	.	SVTYPE=DEL;POS=74898852;SVLEN=-5319;END=74904171;STRANDS=+-:441;CIPOS=-3,2;CIEND=-3,1;CIPOS95=0,0;CIEND95=0,0;SU=441;PE=261;SR=180;ALG=PROD;AF=0.001544;NSAMP=26;MSQ=378.68;AN=16834;AC=26;NS=8438;AC_Hom=0;AC_Het=26;AC_Hemi=0;MAF=0.00154065;HWE=1;NFAM=26	.
8	74906063	74906121	8	74909203	74909253	233375	1735.4	+	-	DEL	PASS	233375	N	<DEL>	.	.	.	SVTYPE=DEL;POS=74906091;SVLEN=-3140;END=74909231;STRANDS=+-:73;CIPOS=-28,30;CIEND=-28,22;CIPOS95=0,0;CIEND95=0,0;SU=73;PE=56;SR=17;ALG=PROD;AF=0.000297;NSAMP=5;MSQ=347.08;AN=16834;AC=5;NS=8438;AC_Hom=0;AC_Het=5;AC_Hemi=0;MAF=0.000296279;HWE=1;NFAM=5	.
8	74913680	74914182	20	59751649	59751955	71992	190.76	-	-	BND	LOW	71992_1	N	[20:59751946[N	71992_2	N	[8:74914173[N	SVTYPE=BND;POS=74914173;STRANDS=--:4;IMPRECISE;CIPOS=-492,10;CIEND=-296,10;CIPOS95=-168,1;CIEND95=-136,1;MATEID=71992_2;EVENT=71992;SU=4;PE=4;SR=0;ALG=PROD;AF=0.000594;NSAMP=10;MSQ=17.89;AN=16834;AC=10;NS=8438;AC_Hom=0;AC_Het=10;AC_Hemi=0;MAF=0.000592557;HWE=1;NFAM=10	SVTYPE=BND;POS=59751946;STRANDS=--:4;IMPRECISE;CIPOS=-296,10;CIEND=-492,10;CIPOS95=-136,1;CIEND95=-168,1;MATEID=71992_1;EVENT=71992;SECONDARY;SU=4;PE=4;SR=0;ALG=PROD;AF=0.000594;NSAMP=10;MSQ=17.89;AN=16834;AC=10;NS=8438;AC_Hom=0;AC_Het=10;AC_Hemi=0;MAF=0.000592557;HWE=1;NFAM=10
8	74914132	74914398	20	51247477	51247992	71971	233.3	-	+	BND	LOW	71971_1	N	]20:51247487]N	71971_2	N	N[8:74914389[	SVTYPE=BND;POS=74914389;STRANDS=-+:4;IMPRECISE;CIPOS=-256,10;CIEND=-10,505;CIPOS95=-124,2;CIEND95=-1,168;MATEID=71971_2;EVENT=71971;SU=4;PE=4;SR=0;ALG=PROD;AF=0.0007128;NSAMP=12;MSQ=16.82;AN=16834;AC=12;NS=8438;AC_Hom=0;AC_Het=12;AC_Hemi=0;MAF=0.000711069;HWE=1;NFAM=12	SVTYPE=BND;POS=51247487;STRANDS=-+:4;IMPRECISE;CIPOS=-10,505;CIEND=-256,10;CIPOS95=-1,168;CIEND95=-124,2;MATEID=71971_1;EVENT=71971;SECONDARY;SU=4;PE=4;SR=0;ALG=PROD;AF=0.0007128;NSAMP=12;MSQ=16.82;AN=16834;AC=12;NS=8438;AC_Hom=0;AC_Het=12;AC_Hemi=0;MAF=0.000711069;HWE=1;NFAM=12
8	74914179	74914369	15	92839370	92839811	70840	17048.6	+	+	BND	LOW	70840_1	N	N]15:92839383]	70840_2	N	N]8:74914229]	SVTYPE=BND;POS=74914229;STRANDS=++:1001;IMPRECISE;CIPOS=-50,140;CIEND=-13,428;CIPOS95=-7,7;CIEND95=-13,59;MATEID=70840_2;EVENT=70840;SU=1001;PE=996;SR=5;ALG=PROD;AF=0.02964;NSAMP=499;MSQ=33.46;AN=16834;AC=499;NS=8438;AC_Hom=0;AC_Het=500;AC_Hemi=0;MAF=0.0296279;HWE=0.000917503;NFAM=456	SVTYPE=BND;POS=92839383;STRANDS=++:1001;IMPRECISE;CIPOS=-13,428;CIEND=-50,140;CIPOS95=-13,59;CIEND95=-7,7;MATEID=70840_1;EVENT=70840;SECONDARY;SU=1001;PE=996;SR=5;ALG=PROD;AF=0.02964;NSAMP=499;MSQ=33.46;AN=16834;AC=499;NS=8438;AC_Hom=0;AC_Het=500;AC_Hemi=0;MAF=0.0296279;HWE=0.000917503;NFAM=456
8	74914200	74914461	10	8167984	8168505	69388	502.68	-	+	BND	LOW	69388_1	N	]10:8168014]N	69388_2	N	N[8:74914412[	SVTYPE=BND;POS=74914412;STRANDS=-+:13;IMPRECISE;CIPOS=-211,50;CIEND=-30,491;CIPOS95=-47,47;CIEND95=-30,117;MATEID=69388_2;EVENT=69388;SU=13;PE=13;SR=0;ALG=PROD;AF=0.001129;NSAMP=19;MSQ=24.58;AN=16834;AC=19;NS=8438;AC_Hom=0;AC_Het=19;AC_Hemi=0;MAF=0.00112586;HWE=1;NFAM=19	SVTYPE=BND;POS=8168014;STRANDS=-+:13;IMPRECISE;CIPOS=-30,491;CIEND=-211,50;CIPOS95=-30,117;CIEND95=-47,47;MATEID=69388_1;EVENT=69388;SECONDARY;SU=13;PE=13;SR=0;ALG=PROD;AF=0.001129;NSAMP=19;MSQ=24.58;AN=16834;AC=19;NS=8438;AC_Hom=0;AC_Het=19;AC_Hemi=0;MAF=0.00112586;HWE=1;NFAM=19
8	74914214	74914340	15	92838947	92839257	70922	617.39	-	-	BND	LOW	70922_1	N	[15:92839243[N	70922_2	N	[8:74914311[N	SVTYPE=BND;POS=74914311;STRANDS=--:27;IMPRECISE;CIPOS=-96,30;CIEND=-295,15;CIPOS95=-21,21;CIEND95=-95,15;MATEID=70922_2;EVENT=70922;SU=27;PE=27;SR=0;ALG=PROD;AF=0.001604;NSAMP=27;MSQ=21.93;AN=16834;AC=27;NS=8438;AC_Hom=0;AC_Het=27;AC_Hemi=0;MAF=0.00159991;HWE=1;NFAM=27	SVTYPE=BND;POS=92839243;STRANDS=--:27;IMPRECISE;CIPOS=-295,15;CIEND=-96,30;CIPOS95=-95,15;CIEND95=-21,21;MATEID=70922_1;EVENT=70922;SECONDARY;SU=27;PE=27;SR=0;ALG=PROD;AF=0.001604;NSAMP=27;MSQ=21.93;AN=16834;AC=27;NS=8438;AC_Hom=0;AC_Het=27;AC_Hemi=0;MAF=0.00159991;HWE=1;NFAM=27
8	74914219	74914237	X	17068257	17068276	72536	19558.3	-	+	BND	LOW	72536_1	N	]X:17068267]N	72536_2	N	N[8:74914230[	SVTYPE=BND;POS=74914230;STRANDS=-+:63;CIPOS=-10,8;CIEND=-10,9;CIPOS95=0,0;CIEND95=0,0;MATEID=72536_2;EVENT=72536;SU=63;PE=27;SR=36;ALG=PROD;AF=0.03612;NSAMP=594;MSQ=32.39;AN=16834;AC=608;NS=8438;AC_Hom=28;AC_Het=580;AC_Hemi=0;MAF=0.0360275;HWE=0.343655;NFAM=568	SVTYPE=BND;POS=17068267;STRANDS=-+:63;CIPOS=-10,9;CIEND=-10,8;CIPOS95=0,0;CIEND95=0,0;MATEID=72536_1;EVENT=72536;SECONDARY;SU=63;PE=27;SR=36;ALG=PROD;AF=0.03612;NSAMP=594;MSQ=32.39;AN=16834;AC=608;NS=8438;AC_Hom=28;AC_Het=580;AC_Hemi=0;MAF=0.0360275;HWE=0.343655;NFAM=568
8	74914219	74914275	17	43254215	43254271	71285	2700.39	-	+	BND	LOW	71285_1	N	]17:43254241]N	71285_2	N	N[8:74914250[	SVTYPE=BND;POS=74914250;STRANDS=-+:5;IMPRECISE;CIPOS=-30,26;CIEND=-26,30;CIPOS95=-3,3;CIEND95=-3,3;MATEID=71285_2;EVENT=71285;SU=5;PE=4;SR=1;ALG=PROD;AF=0.006;NSAMP=100;MSQ=26.37;AN=16834;AC=101;NS=8438;AC_Hom=2;AC_Het=99;AC_Hemi=0;MAF=0.00598483;HWE=0.259949;NFAM=100	SVTYPE=BND;POS=43254241;STRANDS=-+:5;IMPRECISE;CIPOS=-26,30;CIEND=-30,26;CIPOS95=-3,3;CIEND95=-3,3;MATEID=71285_1;EVENT=71285;SECONDARY;SU=5;PE=4;SR=1;ALG=PROD;AF=0.006;NSAMP=100;MSQ=26.37;AN=16834;AC=101;NS=8438;AC_Hom=2;AC_Het=99;AC_Hemi=0;MAF=0.00598483;HWE=0.259949;NFAM=100
8	74914223	74914243	22	46570139	46570152	72182	75.75	-	-	BND	LOW	72182_1	N	[22:46570147[N	72182_2	N	[8:74914234[N	SVTYPE=BND;POS=74914234;STRANDS=--:10;CIPOS=-10,10;CIEND=-7,6;CIPOS95=0,0;CIEND95=0,0;MATEID=72182_2;EVENT=72182;SU=10;PE=5;SR=5;ALG=PROD;AF=5.94e-05;NSAMP=1;MSQ=74.64;AN=16834;AC=1;NS=8438;AC_Hom=0;AC_Het=1;AC_Hemi=0;MAF=5.92557e-05;HWE=1;NFAM=1	SVTYPE=BND;POS=46570147;STRANDS=--:10;CIPOS=-7,6;CIEND=-10,10;CIPOS95=0,0;CIEND95=0,0;MATEID=72182_1;EVENT=72182;SECONDARY;SU=10;PE=5;SR=5;ALG=PROD;AF=5.94e-05;NSAMP=1;MSQ=74.64;AN=16834;AC=1;NS=8438;AC_Hom=0;AC_Het=1;AC_Hemi=0;MAF=5.92557e-05;HWE=1;NFAM=1
8	74914223	74914382	20	51246810	51247373	71969	1284.42	+	-	BND	LOW	71969_1	N	N[20:51247347[	71969_2	N	]8:74914253]N	SVTYPE=BND;POS=74914253;STRANDS=+-:16;IMPRECISE;CIPOS=-30,129;CIEND=-536,27;CIPOS95=-25,25;CIEND95=-124,27;MATEID=71969_2;EVENT=71969;SU=16;PE=16;SR=0;ALG=PROD;AF=0.002733;NSAMP=46;MSQ=26.88;AN=16834;AC=46;NS=8438;AC_Hom=0;AC_Het=46;AC_Hemi=0;MAF=0.00272576;HWE=1;NFAM=45	SVTYPE=BND;POS=51247347;STRANDS=+-:16;IMPRECISE;CIPOS=-536,27;CIEND=-30,129;CIPOS95=-124,27;CIEND95=-25,25;MATEID=71969_1;EVENT=71969;SECONDARY;SU=16;PE=16;SR=0;ALG=PROD;AF=0.002733;NSAMP=46;MSQ=26.88;AN=16834;AC=46;NS=8438;AC_Hom=0;AC_Het=46;AC_Hemi=0;MAF=0.00272576;HWE=1;NFAM=45
8	74914254	74914647	10	8167395	8167888	69387	145.94	+	-	BND	LOW	69387_1	N	N[10:8167863[	69387_2	N	]8:74914284]N	SVTYPE=BND;POS=74914284;STRANDS=+-:9;IMPRECISE;CIPOS=-30,363;CIEND=-467,26;CIPOS95=-30,70;CIEND95=-138,26;MATEID=69387_2;EVENT=69387;SU=9;PE=9;SR=0;ALG=PROD;AF=0.0001782;NSAMP=3;MSQ=45.81;AN=16834;AC=3;NS=8438;AC_Hom=0;AC_Het=3;AC_Hemi=0;MAF=0.000177767;HWE=1;NFAM=3	SVTYPE=BND;POS=8167863;STRANDS=+-:9;IMPRECISE;CIPOS=-467,26;CIEND=-30,363;CIPOS95=-138,26;CIEND95=-30,70;MATEID=69387_1;EVENT=69387;SECONDARY;SU=9;PE=9;SR=0;ALG=PROD;AF=0.0001782;NSAMP=3;MSQ=45.81;AN=16834;AC=3;NS=8438;AC_Hom=0;AC_Het=3;AC_Hemi=0;MAF=0.000177767;HWE=1;NFAM=3
8	74914327	74914457	10	72814594	72814848	69332	393.11	+	+	BND	LOW	69332_1	N	N]10:72814624]	69332_2	N	N]8:74914355]	SVTYPE=BND;POS=74914355;STRANDS=++:8,--:2;IMPRECISE;CIPOS=-28,102;CIEND=-30,224;CIPOS95=-28,57;CIEND95=-23,23;MATEID=69332_2;EVENT=69332;SU=10;PE=10;SR=0;ALG=PROD;AF=0.001129;NSAMP=19;MSQ=19.8;AN=16834;AC=19;NS=8438;AC_Hom=0;AC_Het=19;AC_Hemi=0;MAF=0.00112586;HWE=1;NFAM=19	SVTYPE=BND;POS=72814624;STRANDS=++:8,--:2;IMPRECISE;CIPOS=-30,224;CIEND=-28,102;CIPOS95=-23,23;CIEND95=-28,57;MATEID=69332_1;EVENT=69332;SECONDARY;SU=10;PE=10;SR=0;ALG=PROD;AF=0.001129;NSAMP=19;MSQ=19.8;AN=16834;AC=19;NS=8438;AC_Hom=0;AC_Het=19;AC_Hemi=0;MAF=0.00112586;HWE=1;NFAM=19
8	74914362	74914917	17	32426033	32426390	71255	83.96	+	+	BND	LOW	71255_1	N	N]17:32426043]	71255_2	N	N]8:74914372]	SVTYPE=BND;POS=74914372;STRANDS=++:4;IMPRECISE;CIPOS=-10,545;CIEND=-10,347;CIPOS95=0,191;CIEND95=-2,109;MATEID=71255_2;EVENT=71255;SU=4;PE=4;SR=0;ALG=PROD;AF=0.0001188;NSAMP=2;MSQ=41.83;AN=16834;AC=2;NS=8438;AC_Hom=0;AC_Het=2;AC_Hemi=0;MAF=0.000118511;HWE=1;NFAM=2	SVTYPE=BND;POS=32426043;STRANDS=++:4;IMPRECISE;CIPOS=-10,347;CIEND=-10,545;CIPOS95=-2,109;CIEND95=0,191;MATEID=71255_1;EVENT=71255;SECONDARY;SU=4;PE=4;SR=0;ALG=PROD;AF=0.0001188;NSAMP=2;MSQ=41.83;AN=16834;AC=2;NS=8438;AC_Hom=0;AC_Het=2;AC_Hemi=0;MAF=0.000118511;HWE=1;NFAM=2
8	74914372	74914845	19	8762330	8762511	71618	142.0	+	-	BND	LOW	71618_1	N	N[19:8762502[	71618_2	N	]8:74914382]N	SVTYPE=BND;POS=74914382;STRANDS=+-:4;IMPRECISE;CIPOS=-10,463;CIEND=-171,10;CIPOS95=-1,156;CIEND95=-69,3;MATEID=71618_2;EVENT=71618;SU=4;PE=4;SR=0;ALG=PROD;AF=0.0003564;NSAMP=6;MSQ=22.22;AN=16834;AC=6;NS=8438;AC_Hom=0;AC_Het=6;AC_Hemi=0;MAF=0.000355534;HWE=1;NFAM=6	SVTYPE=BND;POS=8762502;STRANDS=+-:4;IMPRECISE;CIPOS=-171,10;CIEND=-10,463;CIPOS95=-69,3;CIEND95=-1,156;MATEID=71618_1;EVENT=71618;SECONDARY;SU=4;PE=4;SR=0;ALG=PROD;AF=0.0003564;NSAMP=6;MSQ=22.22;AN=16834;AC=6;NS=8438;AC_Hom=0;AC_Het=6;AC_Hemi=0;MAF=0.000355534;HWE=1;NFAM=6
8	74916865	74916922	8	74917079	74917126	233376	884.9	+	-	DEL	PASS	233376	N	<DEL>	.	.	.	SVTYPE=DEL;POS=74916894;SVLEN=-209;END=74917103;STRANDS=+-:25;CIPOS=-29,28;CIEND=-24,23;CIPOS95=0,0;CIEND95=0,0;SU=25;PE=2;SR=23;ALG=PROD;AF=0.0002376;NSAMP=4;MSQ=220.19;AN=16834;AC=4;NS=8438;AC_Hom=0;AC_Het=4;AC_Hemi=0;MAF=0.000237023;HWE=1;NFAM=4	.
8	74939213	74939230	8	74939566	74939583	233377	15.82	+	-	BND	LOW	233377_1	N	N[8:74939576[	233377_2	N	]8:74939222]N	SVTYPE=BND;POS=74939222;STRANDS=+-:4;CIPOS=-9,8;CIEND=-9,8;CIPOS95=0,0;CIEND95=0,0;MATEID=233377_2;EVENT=233377;SU=4;PE=0;SR=4;ALG=PROD;AF=5.94e-05;NSAMP=1;MSQ=14.85;AN=16834;AC=1;NS=8438;AC_Hom=0;AC_Het=1;AC_Hemi=0;MAF=5.92557e-05;HWE=1;NFAM=1	SVTYPE=BND;POS=74939576;STRANDS=+-:4;CIPOS=-9,8;CIEND=-9,8;CIPOS95=0,0;CIEND95=0,0;MATEID=233377_1;EVENT=233377;SECONDARY;SU=4;PE=0;SR=4;ALG=PROD;AF=5.94e-05;NSAMP=1;MSQ=14.85;AN=16834;AC=1;NS=8438;AC_Hom=0;AC_Het=1;AC_Hemi=0;MAF=5.92557e-05;HWE=1;NFAM=1
8	74980032	74980354	10	73977947	73978488	69514	13037.8	-	+	BND	LOW	69514_1	N	]10:73977977]N	69514_2	N	N[8:74980325[	SVTYPE=BND;POS=74980325;STRANDS=-+:8;IMPRECISE;CIPOS=-292,30;CIEND=-30,511;CIPOS95=-94,30;CIEND95=-30,148;MATEID=69514_2;EVENT=69514;SU=8;PE=8;SR=0;ALG=PROD;AF=0.02857;NSAMP=481;MSQ=26.24;AN=16834;AC=481;NS=8438;AC_Hom=0;AC_Het=481;AC_Hemi=0;MAF=0.028502;HWE=0.00223107;NFAM=472	SVTYPE=BND;POS=73977977;STRANDS=-+:8;IMPRECISE;CIPOS=-30,511;CIEND=-292,30;CIPOS95=-30,148;CIEND95=-94,30;MATEID=69514_1;EVENT=69514;SECONDARY;SU=8;PE=8;SR=0;ALG=PROD;AF=0.02857;NSAMP=481;MSQ=26.24;AN=16834;AC=481;NS=8438;AC_Hom=0;AC_Het=481;AC_Hemi=0;MAF=0.028502;HWE=0.00223107;NFAM=472
8	74986668	74986671	8	75003340	75003343	286794	357.03	-	+	DUP	PASS	286794	N	<DUP>	.	.	.	SVTYPE=DUP;POS=74986671;SVLEN=16671;END=75003342;STRANDS=-+:31;CIPOS=-3,0;CIEND=-2,1;CIPOS95=0,0;CIEND95=0,0;SU=31;PE=19;SR=12;ALG=PROD;AF=0.0001188;NSAMP=1;MSQ=352.24;AN=16834;AC=2;NS=8438;AC_Hom=2;AC_Het=0;AC_Hemi=0;MAF=0.000118511;HWE=5.92593e-05;NFAM=1	.
8	74992701	74993229	20	58210192	58210468	71989	46.16	-	+	BND	LOW	71989_1	N	]20:58210222]N	71989_2	N	N[8:74993200[	SVTYPE=BND;POS=74993200;STRANDS=-+:8;IMPRECISE;CIPOS=-498,30;CIEND=-30,246;CIPOS95=-160,30;CIEND95=-30,37;MATEID=71989_2;EVENT=71989;SU=8;PE=8;SR=0;ALG=PROD;AF=5.94e-05;NSAMP=1;MSQ=38.82;AN=16834;AC=1;NS=8438;AC_Hom=0;AC_Het=1;AC_Hemi=0;MAF=5.92557e-05;HWE=1;NFAM=1	SVTYPE=BND;POS=58210222;STRANDS=-+:8;IMPRECISE;CIPOS=-30,246;CIEND=-498,30;CIPOS95=-30,37;CIEND95=-160,30;MATEID=71989_1;EVENT=71989;SECONDARY;SU=8;PE=8;SR=0;ALG=PROD;AF=5.94e-05;NSAMP=1;MSQ=38.82;AN=16834;AC=1;NS=8438;AC_Hom=0;AC_Het=1;AC_Hemi=0;MAF=5.92557e-05;HWE=1;NFAM=1
8	74993245	74993559	16	56600741	56601173	71079	105.03	+	+	BND	LOW	71079_1	N	N]16:56600769]	71079_2	N	N]8:74993275]	SVTYPE=BND;POS=74993275;STRANDS=++:8;IMPRECISE;CIPOS=-30,284;CIEND=-28,404;CIPOS95=-30,50;CIEND95=-28,112;MATEID=71079_2;EVENT=71079;SU=8;PE=8;SR=0;ALG=PROD;AF=0.000297;NSAMP=5;MSQ=20.87;AN=16834;AC=5;NS=8438;AC_Hom=0;AC_Het=5;AC_Hemi=0;MAF=0.000296279;HWE=1;NFAM=5	SVTYPE=BND;POS=56600769;STRANDS=++:8;IMPRECISE;CIPOS=-28,404;CIEND=-30,284;CIPOS95=-28,112;CIEND95=-30,50;MATEID=71079_1;EVENT=71079;SECONDARY;SU=8;PE=8;SR=0;ALG=PROD;AF=0.000297;NSAMP=5;MSQ=20.87;AN=16834;AC=5;NS=8438;AC_Hom=0;AC_Het=5;AC_Hemi=0;MAF=0.000296279;HWE=1;NFAM=5
8	75000182	75000328	8	111740286	111740562	315653	872.91	-	-	BND	LOW	315653_1	N	[8:111740532[N	315653_2	N	[8:75000319[N	SVTYPE=BND;POS=75000319;STRANDS=--:59;IMPRECISE;CIPOS=-136,10;CIEND=-245,31;CIPOS95=-12,10;CIEND95=-47,31;MATEID=315653_2;EVENT=315653;SU=59;PE=59;SR=0;ALG=PROD;AF=0.001604;NSAMP=27;MSQ=32.02;AN=16834;AC=27;NS=8438;AC_Hom=0;AC_Het=27;AC_Hemi=0;MAF=0.00159991;HWE=1;NFAM=27	SVTYPE=BND;POS=111740532;STRANDS=--:59;IMPRECISE;CIPOS=-245,31;CIEND=-136,10;CIPOS95=-47,31;CIEND95=-12,10;MATEID=315653_1;EVENT=315653;SECONDARY;SU=59;PE=59;SR=0;ALG=PROD;AF=0.001604;NSAMP=27;MSQ=32.02;AN=16834;AC=27;NS=8438;AC_Hom=0;AC_Het=27;AC_Hemi=0;MAF=0.00159991;HWE=1;NFAM=27
8	75000358	75000368	8	111740657	111740666	315654	858.41	+	+	BND	LOW	315654_1	N	N]8:111740660]	315654_2	N	N]8:75000363]	SVTYPE=BND;POS=75000363;STRANDS=++:85;CIPOS=-5,5;CIEND=-3,6;CIPOS95=0,0;CIEND95=0,0;MATEID=315654_2;EVENT=315654;SU=85;PE=41;SR=44;ALG=PROD;AF=0.0008317;NSAMP=14;MSQ=60.99;AN=16834;AC=14;NS=8438;AC_Hom=0;AC_Het=14;AC_Hemi=0;MAF=0.00082958;HWE=1;NFAM=14	SVTYPE=BND;POS=111740660;STRANDS=++:85;CIPOS=-3,6;CIEND=-5,5;CIPOS95=0,0;CIEND95=0,0;MATEID=315654_1;EVENT=315654;SECONDARY;SU=85;PE=41;SR=44;ALG=PROD;AF=0.0008317;NSAMP=14;MSQ=60.99;AN=16834;AC=14;NS=8438;AC_Hom=0;AC_Het=14;AC_Hemi=0;MAF=0.00082958;HWE=1;NFAM=14
8	75030466	75030958	17	72298089	72298684	71366	275.92	+	+	BND	LOW	71366_1	N	N]17:72298141]	71366_2	N	N]8:75030525]	SVTYPE=BND;POS=75030525;STRANDS=++:18;IMPRECISE;CIPOS=-59,433;CIEND=-52,543;CIPOS95=-59,91;CIEND95=-52,154;MATEID=71366_2;EVENT=71366;SU=18;PE=18;SR=0;ALG=SUM;AF=0.0006534;NSAMP=11;MSQ=23.64;AN=16834;AC=11;NS=8438;AC_Hom=0;AC_Het=11;AC_Hemi=0;MAF=0.000651813;HWE=1;NFAM=11	SVTYPE=BND;POS=72298141;STRANDS=++:18;IMPRECISE;CIPOS=-52,543;CIEND=-59,433;CIPOS95=-52,154;CIEND95=-59,91;MATEID=71366_1;EVENT=71366;SECONDARY;SU=18;PE=18;SR=0;ALG=SUM;AF=0.0006534;NSAMP=11;MSQ=23.64;AN=16834;AC=11;NS=8438;AC_Hom=0;AC_Het=11;AC_Hemi=0;MAF=0.000651813;HWE=1;NFAM=11
8	75038159	75038373	8	75038869	75039028	233378	497.46	+	-	DEL	PASS	233378	N	<DEL>	.	.	.	SVTYPE=DEL;POS=75038169;SVLEN=-849;END=75039018;STRANDS=+-:22;IMPRECISE;CIPOS=-10,204;CIEND=-149,10;CIPOS95=-3,22;CIEND95=-35,0;SU=22;PE=22;SR=0;ALG=PROD;AF=5.94e-05;NSAMP=1;MSQ=497.46;AN=16834;AC=1;NS=8438;AC_Hom=0;AC_Het=1;AC_Hemi=0;MAF=5.92557e-05;HWE=1;NFAM=1	.
8	75087895	75087897	8	75095375	75095376	315655	171664.0	+	+	INV	PASS	315655	N	<INV>	.	.	.	SVTYPE=INV;POS=75087896;SVLEN=7479;END=75095375;STRANDS=++:4239,--:4382;CIPOS=-1,1;CIEND=0,1;CIPOS95=0,0;CIEND95=0,0;SU=8621;PE=5166;SR=3455;ALG=PROD;AF=0.012;NSAMP=197;MSQ=871.39;AN=16834;AC=202;NS=8438;AC_Hom=10;AC_Het=192;AC_Hemi=0;MAF=0.0119697;HWE=0.00697348;NFAM=165	.
8	75094329	75094343	8	75100868	75100885	233379	122.54	+	-	BND	LOW	233379_1	N	N[8:75100876[	233379_2	N	]8:75094337]N	SVTYPE=BND;POS=75094337;STRANDS=+-:8;CIPOS=-8,6;CIEND=-7,10;CIPOS95=0,0;CIEND95=0,0;MATEID=233379_2;EVENT=233379;SU=8;PE=3;SR=5;ALG=PROD;AF=5.94e-05;NSAMP=1;MSQ=122.54;AN=16834;AC=1;NS=8438;AC_Hom=0;AC_Het=1;AC_Hemi=0;MAF=5.92557e-05;HWE=1;NFAM=1	SVTYPE=BND;POS=75100876;STRANDS=+-:8;CIPOS=-7,10;CIEND=-8,6;CIPOS95=0,0;CIEND95=0,0;MATEID=233379_1;EVENT=233379;SECONDARY;SU=8;PE=3;SR=5;ALG=PROD;AF=5.94e-05;NSAMP=1;MSQ=122.54;AN=16834;AC=1;NS=8438;AC_Hom=0;AC_Het=1;AC_Hemi=0;MAF=5.92557e-05;HWE=1;NFAM=1
8	75098003	75098188	8	75100968	75101324	286795	124.64	-	+	BND	LOW	286795_1	N	]8:75100976]N	286795_2	N	N[8:75098179[	SVTYPE=BND;POS=75098179;STRANDS=-+:8;IMPRECISE;CIPOS=-175,10;CIEND=-8,348;CIPOS95=-84,2;CIEND95=0,127;MATEID=286795_2;EVENT=286795;SU=8;PE=8;SR=0;ALG=PROD;AF=5.94e-05;NSAMP=1;MSQ=124.2;AN=16834;AC=1;NS=8438;AC_Hom=0;AC_Het=1;AC_Hemi=0;MAF=5.92557e-05;HWE=1;NFAM=1	SVTYPE=BND;POS=75100976;STRANDS=-+:8;IMPRECISE;CIPOS=-8,348;CIEND=-175,10;CIPOS95=0,127;CIEND95=-84,2;MATEID=286795_1;EVENT=286795;SECONDARY;SU=8;PE=8;SR=0;ALG=PROD;AF=5.94e-05;NSAMP=1;MSQ=124.2;AN=16834;AC=1;NS=8438;AC_Hom=0;AC_Het=1;AC_Hemi=0;MAF=5.92557e-05;HWE=1;NFAM=1
8	75100664	75100711	8	75127711	75127756	233380	593.26	+	-	DEL	PASS	233380	N	<DEL>	.	.	.	SVTYPE=DEL;POS=75100688;SVLEN=-27047;END=75127735;STRANDS=+-:27;CIPOS=-24,23;CIEND=-24,21;CIPOS95=0,0;CIEND95=0,0;SU=27;PE=16;SR=11;ALG=PROD;AF=0.0001188;NSAMP=2;MSQ=296.63;AN=16834;AC=2;NS=8438;AC_Hom=0;AC_Het=2;AC_Hemi=0;MAF=0.000118511;HWE=1;NFAM=2	.
8	75132658	75132674	8	75142749	75142764	233381	266.76	+	-	DEL	PASS	233381	N	<DEL>	.	.	.	SVTYPE=DEL;POS=75132664;SVLEN=-10095;END=75142759;STRANDS=+-:10;IMPRECISE;CIPOS=-6,10;CIEND=-10,5;CIPOS95=-1,1;CIEND95=-1,0;SU=10;PE=8;SR=2;ALG=PROD;AF=5.94e-05;NSAMP=1;MSQ=266.76;AN=16834;AC=1;NS=8438;AC_Hom=0;AC_Het=1;AC_Hemi=0;MAF=5.92557e-05;HWE=1;NFAM=1	.
8	75170665	75170725	8	75179369	75179412	286796	782.19	-	+	BND	PASS	286796_1	N	]8:75179391]N	286796_2	N	N[8:75170696[	SVTYPE=BND;POS=75170696;STRANDS=-+:52;CIPOS=-30,30;CIEND=-22,21;CIPOS95=0,0;CIEND95=0,0;MATEID=286796_2;EVENT=286796;SU=52;PE=32;SR=20;ALG=PROD;AF=0.0001782;NSAMP=2;MSQ=390.86;AN=16834;AC=3;NS=8438;AC_Hom=2;AC_Het=1;AC_Hemi=0;MAF=0.000177767;HWE=0.000177778;NFAM=2	SVTYPE=BND;POS=75179391;STRANDS=-+:52;CIPOS=-22,21;CIEND=-30,30;CIPOS95=0,0;CIEND95=0,0;MATEID=286796_1;EVENT=286796;SECONDARY;SU=52;PE=32;SR=20;ALG=PROD;AF=0.0001782;NSAMP=2;MSQ=390.86;AN=16834;AC=3;NS=8438;AC_Hom=2;AC_Het=1;AC_Hemi=0;MAF=0.000177767;HWE=0.000177778;NFAM=2
8	75170674	75170716	8	75179254	75179314	233382	1777.36	+	-	BND	PASS	233382_1	N	N[8:75179285[	233382_2	N	]8:75170696]N	SVTYPE=BND;POS=75170696;STRANDS=+-:69;CIPOS=-22,20;CIEND=-30,30;CIPOS95=0,0;CIEND95=0,0;MATEID=233382_2;EVENT=233382;SU=69;PE=40;SR=29;ALG=PROD;AF=0.0001188;NSAMP=2;MSQ=888.67;AN=16834;AC=2;NS=8438;AC_Hom=0;AC_Het=2;AC_Hemi=0;MAF=0.000118511;HWE=1;NFAM=2	SVTYPE=BND;POS=75179285;STRANDS=+-:69;CIPOS=-30,30;CIEND=-22,20;CIPOS95=0,0;CIEND95=0,0;MATEID=233382_1;EVENT=233382;SECONDARY;SU=69;PE=40;SR=29;ALG=PROD;AF=0.0001188;NSAMP=2;MSQ=888.67;AN=16834;AC=2;NS=8438;AC_Hom=0;AC_Het=2;AC_Hemi=0;MAF=0.000118511;HWE=1;NFAM=2
8	75178528	75178539	8	75178636	75178647	233383	164.88	+	-	DEL	PASS	233383	N	<DEL>	.	.	.	SVTYPE=DEL;POS=75178534;SVLEN=-108;END=75178642;STRANDS=+-:6;CIPOS=-6,5;CIEND=-6,5;CIPOS95=0,0;CIEND95=0,0;SU=6;PE=0;SR=6;ALG=PROD;AF=5.94e-05;NSAMP=1;MSQ=164.88;AN=16834;AC=1;NS=8438;AC_Hom=0;AC_Het=1;AC_Hemi=0;MAF=5.92557e-05;HWE=1;NFAM=1	.
8	75180308	75180313	8	75181294	75181300	233384	6153.4	+	-	BND	PASS	233384_1	N	N[8:75181299[	233384_2	N	]8:75180311]N	SVTYPE=BND;POS=75180311;STRANDS=+-:258;CIPOS=-3,2;CIEND=-4,2;CIPOS95=0,0;CIEND95=0,0;MATEID=233384_2;EVENT=233384;SU=258;PE=144;SR=114;ALG=PROD;AF=0.0008911;NSAMP=15;MSQ=410.23;AN=16834;AC=15;NS=8438;AC_Hom=0;AC_Het=15;AC_Hemi=0;MAF=0.000888836;HWE=1;NFAM=15	SVTYPE=BND;POS=75181299;STRANDS=+-:258;CIPOS=-4,2;CIEND=-3,2;CIPOS95=0,0;CIEND95=0,0;MATEID=233384_1;EVENT=233384;SECONDARY;SU=258;PE=144;SR=114;ALG=PROD;AF=0.0008911;NSAMP=15;MSQ=410.23;AN=16834;AC=15;NS=8438;AC_Hom=0;AC_Het=15;AC_Hemi=0;MAF=0.000888836;HWE=1;NFAM=15
8	75191142	75191150	8	75192932	75192951	233385	488.5	+	-	DEL	PASS	233385	N	<DEL>	.	.	.	SVTYPE=DEL;POS=75191146;SVLEN=-1796;END=75192942;STRANDS=+-:19;CIPOS=-4,4;CIEND=-10,9;CIPOS95=0,0;CIEND95=0,0;SU=19;PE=13;SR=6;ALG=PROD;AF=5.94e-05;NSAMP=1;MSQ=488.5;AN=16834;AC=1;NS=8438;AC_Hom=0;AC_Het=1;AC_Hemi=0;MAF=5.92557e-05;HWE=1;NFAM=1	.
8	75223685	75223702	8	75224608	75224626	233386	161.75	+	-	DEL	PASS	233386	N	<DEL>	.	.	.	SVTYPE=DEL;POS=75223692;SVLEN=-926;END=75224618;STRANDS=+-:8;IMPRECISE;CIPOS=-7,10;CIEND=-10,8;CIPOS95=-1,1;CIEND95=-1,0;SU=8;PE=5;SR=3;ALG=PROD;AF=5.94e-05;NSAMP=1;MSQ=161.75;AN=16834;AC=1;NS=8438;AC_Hom=0;AC_Het=1;AC_Hemi=0;MAF=5.92557e-05;HWE=1;NFAM=1	.
8	75239800	75239815	8	75240115	75240135	286797	42.33	-	+	BND	LOW	286797_1	N	]8:75240125]N	286797_2	N	N[8:75239810[	SVTYPE=BND;POS=75239810;STRANDS=-+:5;CIPOS=-9,6;CIEND=-10,10;CIPOS95=0,0;CIEND95=0,0;MATEID=286797_2;EVENT=286797;SU=5;PE=1;SR=4;ALG=PROD;AF=0.0001188;NSAMP=2;MSQ=20.72;AN=16834;AC=2;NS=8438;AC_Hom=0;AC_Het=2;AC_Hemi=0;MAF=0.000118511;HWE=1;NFAM=2	SVTYPE=BND;POS=75240125;STRANDS=-+:5;CIPOS=-10,10;CIEND=-9,6;CIPOS95=0,0;CIEND95=0,0;MATEID=286797_1;EVENT=286797;SECONDARY;SU=5;PE=1;SR=4;ALG=PROD;AF=0.0001188;NSAMP=2;MSQ=20.72;AN=16834;AC=2;NS=8438;AC_Hom=0;AC_Het=2;AC_Hemi=0;MAF=0.000118511;HWE=1;NFAM=2
8	75245387	75245401	8	75255386	75255405	233387	2787.42	+	-	DEL	PASS	233387	N	<DEL>	.	.	.	SVTYPE=DEL;POS=75245391;SVLEN=-10005;END=75255396;STRANDS=+-:118;CIPOS=-4,10;CIEND=-10,9;CIPOS95=0,0;CIEND95=0,0;SU=118;PE=78;SR=40;ALG=PROD;AF=0.0003564;NSAMP=6;MSQ=464.57;AN=16834;AC=6;NS=8438;AC_Hom=0;AC_Het=6;AC_Hemi=0;MAF=0.000355534;HWE=1;NFAM=6	.
8	75268826	75269116	12	8502887	8503467	69943	384.79	-	-	BND	LOW	69943_1	N	[12:8503418[N	69943_2	N	[8:75269067[N	SVTYPE=BND;POS=75269067;STRANDS=--:4;IMPRECISE;CIPOS=-240,50;CIEND=-530,50;CIPOS95=-83,50;CIEND95=-177,50;MATEID=69943_2;EVENT=69943;SU=4;PE=4;SR=0;ALG=PROD;AF=0.001247;NSAMP=21;MSQ=16.14;AN=16834;AC=21;NS=8438;AC_Hom=0;AC_Het=21;AC_Hemi=0;MAF=0.00124437;HWE=1;NFAM=21	SVTYPE=BND;POS=8503418;STRANDS=--:4;IMPRECISE;CIPOS=-530,50;CIEND=-240,50;CIPOS95=-177,50;CIEND95=-83,50;MATEID=69943_1;EVENT=69943;SECONDARY;SU=4;PE=4;SR=0;ALG=PROD;AF=0.001247;NSAMP=21;MSQ=16.14;AN=16834;AC=21;NS=8438;AC_Hom=0;AC_Het=21;AC_Hemi=0;MAF=0.00124437;HWE=1;NFAM=21
8	75285080	75285479	8	75433610	75433986	315657	164.07	+	+	BND	LOW	315657_1	N	N]8:75433620]	315657_2	N	N]8:75285090]	SVTYPE=BND;POS=75285090;STRANDS=++:4;IMPRECISE;CIPOS=-10,389;CIEND=-10,366;CIPOS95=-2,125;CIEND95=-2,125;MATEID=315657_2;EVENT=315657;SU=4;PE=4;SR=0;ALG=PROD;AF=0.000297;NSAMP=5;MSQ=32.81;AN=16834;AC=5;NS=8438;AC_Hom=0;AC_Het=5;AC_Hemi=0;MAF=0.000296279;HWE=1;NFAM=5	SVTYPE=BND;POS=75433620;STRANDS=++:4;IMPRECISE;CIPOS=-10,366;CIEND=-10,389;CIPOS95=-2,125;CIEND95=-2,125;MATEID=315657_1;EVENT=315657;SECONDARY;SU=4;PE=4;SR=0;ALG=PROD;AF=0.000297;NSAMP=5;MSQ=32.81;AN=16834;AC=5;NS=8438;AC_Hom=0;AC_Het=5;AC_Hemi=0;MAF=0.000296279;HWE=1;NFAM=5
8	75285237	75285484	8	75433088	75433278	315656	54.68	-	-	BND	LOW	315656_1	N	[8:75433269[N	315656_2	N	[8:75285475[N	SVTYPE=BND;POS=75285475;STRANDS=--:7;IMPRECISE;CIPOS=-237,10;CIEND=-180,10;CIPOS95=-129,1;CIEND95=-84,2;MATEID=315656_2;EVENT=315656;SU=7;PE=7;SR=0;ALG=PROD;AF=0.0001188;NSAMP=2;MSQ=26.88;AN=16834;AC=2;NS=8438;AC_Hom=0;AC_Het=2;AC_Hemi=0;MAF=0.000118511;HWE=1;NFAM=2	SVTYPE=BND;POS=75433269;STRANDS=--:7;IMPRECISE;CIPOS=-180,10;CIEND=-237,10;CIPOS95=-84,2;CIEND95=-129,1;MATEID=315656_1;EVENT=315656;SECONDARY;SU=7;PE=7;SR=0;ALG=PROD;AF=0.0001188;NSAMP=2;MSQ=26.88;AN=16834;AC=2;NS=8438;AC_Hom=0;AC_Het=2;AC_Hemi=0;MAF=0.000118511;HWE=1;NFAM=2
8	75307009	75307024	8	75308661	75308678	233388	236.77	+	-	DEL	PASS	233388	N	<DEL>	.	.	.	SVTYPE=DEL;POS=75307014;SVLEN=-1657;END=75308671;STRANDS=+-:7;IMPRECISE;CIPOS=-5,10;CIEND=-10,7;CIPOS95=-1,3;CIEND95=-3,0;SU=7;PE=6;SR=1;ALG=PROD;AF=5.94e-05;NSAMP=1;MSQ=236.77;AN=16834;AC=1;NS=8438;AC_Hom=0;AC_Het=1;AC_Hemi=0;MAF=5.92557e-05;HWE=1;NFAM=1	.
8	75307607	75307616	8	75307744	75307753	233389	349.48	+	-	BND	LOW	233389_1	N	N[8:75307750[	233389_2	N	]8:75307612]N	SVTYPE=BND;POS=75307612;STRANDS=+-:7;CIPOS=-5,4;CIEND=-5,4;CIPOS95=0,0;CIEND95=0,0;MATEID=233389_2;EVENT=233389;SU=7;PE=0;SR=7;ALG=PROD;AF=0.0001188;NSAMP=2;MSQ=173.84;AN=16834;AC=2;NS=8438;AC_Hom=0;AC_Het=2;AC_Hemi=0;MAF=0.000118511;HWE=1;NFAM=2	SVTYPE=BND;POS=75307750;STRANDS=+-:7;CIPOS=-5,4;CIEND=-5,4;CIPOS95=0,0;CIEND95=0,0;MATEID=233389_1;EVENT=233389;SECONDARY;SU=7;PE=0;SR=7;ALG=PROD;AF=0.0001188;NSAMP=2;MSQ=173.84;AN=16834;AC=2;NS=8438;AC_Hom=0;AC_Het=2;AC_Hemi=0;MAF=0.000118511;HWE=1;NFAM=2
8	75311435	75311435	8	75330080	75330080	233390	315975.0	+	-	DEL	PASS	233390	N	<DEL>	.	.	.	SVTYPE=DEL;POS=75311435;SVLEN=-18645;END=75330080;STRANDS=+-:5204;CIPOS=0,0;CIEND=0,0;CIPOS95=0,0;CIEND95=0,0;SU=5204;PE=3494;SR=1710;ALG=PROD;AF=0.06564;NSAMP=1027;MSQ=307.4;AN=16834;AC=1105;NS=8438;AC_Hom=156;AC_Het=950;AC_Hemi=0;MAF=0.0655369;HWE=4.97131e-11;NFAM=1011	.
8	75332941	75333000	8	75337038	75337087	286798	209.29	-	+	BND	LOW	286798_1	N	]8:75337063]N	286798_2	N	N[8:75332972[	SVTYPE=BND;POS=75332972;STRANDS=-+:22;CIPOS=-30,29;CIEND=-25,24;CIPOS95=0,0;CIEND95=0,0;MATEID=286798_2;EVENT=286798;SU=22;PE=11;SR=11;ALG=PROD;AF=0.0001188;NSAMP=2;MSQ=104.4;AN=16834;AC=2;NS=8438;AC_Hom=0;AC_Het=2;AC_Hemi=0;MAF=0.000118511;HWE=1;NFAM=2	SVTYPE=BND;POS=75337063;STRANDS=-+:22;CIPOS=-25,24;CIEND=-30,29;CIPOS95=0,0;CIEND95=0,0;MATEID=286798_1;EVENT=286798;SECONDARY;SU=22;PE=11;SR=11;ALG=PROD;AF=0.0001188;NSAMP=2;MSQ=104.4;AN=16834;AC=2;NS=8438;AC_Hom=0;AC_Het=2;AC_Hemi=0;MAF=0.000118511;HWE=1;NFAM=2
8	75332948	75332994	8	75336951	75336997	233391	332.06	+	-	BND	LOW	233391_1	N	N[8:75336976[	233391_2	N	]8:75332972]N	SVTYPE=BND;POS=75332972;STRANDS=+-:25;CIPOS=-24,22;CIEND=-24,22;CIPOS95=0,0;CIEND95=0,0;MATEID=233391_2;EVENT=233391;SU=25;PE=6;SR=19;ALG=PROD;AF=0.0001188;NSAMP=2;MSQ=166.03;AN=16834;AC=2;NS=8438;AC_Hom=0;AC_Het=2;AC_Hemi=0;MAF=0.000118511;HWE=1;NFAM=2	SVTYPE=BND;POS=75336976;STRANDS=+-:25;CIPOS=-24,22;CIEND=-24,22;CIPOS95=0,0;CIEND95=0,0;MATEID=233391_1;EVENT=233391;SECONDARY;SU=25;PE=6;SR=19;ALG=PROD;AF=0.0001188;NSAMP=2;MSQ=166.03;AN=16834;AC=2;NS=8438;AC_Hom=0;AC_Het=2;AC_Hemi=0;MAF=0.000118511;HWE=1;NFAM=2
8	75335388	75335397	8	75457060	75457077	286799	138.07	-	+	DUP	PASS	286799	N	<DUP>	.	.	.	SVTYPE=DUP;POS=75335394;SVLEN=121673;END=75457067;STRANDS=-+:13;CIPOS=-6,3;CIEND=-7,10;CIPOS95=0,0;CIEND95=0,0;SU=13;PE=7;SR=6;ALG=PROD;AF=5.94e-05;NSAMP=1;MSQ=136.44;AN=16834;AC=1;NS=8438;AC_Hom=0;AC_Het=1;AC_Hemi=0;MAF=5.92557e-05;HWE=1;NFAM=1	.
8	75344628	75344672	8	75344816	75344865	233392	967.81	+	-	BND	LOW	233392_1	N	N[8:75344842[	233392_2	N	]8:75344651]N	SVTYPE=BND;POS=75344651;STRANDS=+-:30;CIPOS=-23,21;CIEND=-25,24;CIPOS95=0,0;CIEND95=0,0;MATEID=233392_2;EVENT=233392;SU=30;PE=1;SR=29;ALG=PROD;AF=0.0003564;NSAMP=6;MSQ=160.36;AN=16834;AC=6;NS=8438;AC_Hom=0;AC_Het=6;AC_Hemi=0;MAF=0.000355534;HWE=1;NFAM=6	SVTYPE=BND;POS=75344842;STRANDS=+-:30;CIPOS=-25,24;CIEND=-23,21;CIPOS95=0,0;CIEND95=0,0;MATEID=233392_1;EVENT=233392;SECONDARY;SU=30;PE=1;SR=29;ALG=PROD;AF=0.0003564;NSAMP=6;MSQ=160.36;AN=16834;AC=6;NS=8438;AC_Hom=0;AC_Het=6;AC_Hemi=0;MAF=0.000355534;HWE=1;NFAM=6
8	75362871	75362871	8	75366962	75366962	233393	5.81408e+06	+	-	DEL	PASS	233393	N	<DEL>	.	.	.	SVTYPE=DEL;POS=75362871;SVLEN=-4091;END=75366962;STRANDS=+-:195241;CIPOS=0,0;CIEND=0,0;CIPOS95=0,0;CIEND95=0,0;SU=195241;PE=114299;SR=80942;ALG=PROD;AF=0.6298;NSAMP=7193;MSQ=806.36;AN=16834;AC=10602;NS=8438;AC_Hom=6830;AC_Het=3794;AC_Hemi=0;MAF=0.370467;HWE=0.000996806;NFAM=6368	.
8	75391902	75391914	8	75392478	75392493	233394	3069.41	+	-	DEL	PASS	233394	N	<DEL>	.	.	.	SVTYPE=DEL;POS=75391908;SVLEN=-578;END=75392486;STRANDS=+-:120;CIPOS=-6,6;CIEND=-8,7;CIPOS95=0,0;CIEND95=0,0;SU=120;PE=76;SR=44;ALG=PROD;AF=0.0003564;NSAMP=6;MSQ=511.57;AN=16834;AC=6;NS=8438;AC_Hom=0;AC_Het=6;AC_Hemi=0;MAF=0.000355534;HWE=1;NFAM=6	.
8	75395402	75395422	8	75441909	75441912	286800	281.85	-	+	DUP	PASS	286800	N	<DUP>	.	.	.	SVTYPE=DUP;POS=75395412;SVLEN=46499;END=75441911;STRANDS=-+:26;CIPOS=-10,10;CIEND=-2,1;CIPOS95=0,0;CIEND95=0,0;SU=26;PE=14;SR=12;ALG=PROD;AF=5.94e-05;NSAMP=1;MSQ=280.49;AN=16834;AC=1;NS=8438;AC_Hom=0;AC_Het=1;AC_Hemi=0;MAF=5.92557e-05;HWE=1;NFAM=1	.
8	75403797	75403801	8	75404051	75404071	286801	128.33	-	+	DUP	PASS	286801	N	<DUP>	.	.	.	SVTYPE=DUP;POS=75403797;SVLEN=264;END=75404061;STRANDS=-+:9;CIPOS=0,4;CIEND=-10,10;CIPOS95=0,0;CIEND95=0,0;SU=9;PE=1;SR=8;ALG=PROD;AF=5.94e-05;NSAMP=1;MSQ=126.83;AN=16834;AC=1;NS=8438;AC_Hom=0;AC_Het=1;AC_Hemi=0;MAF=5.92557e-05;HWE=1;NFAM=1	.
8	75410124	75410171	8	75410235	75410282	233395	899.04	+	-	BND	PASS	233395_1	N	N[8:75410260[	233395_2	N	]8:75410148]N	SVTYPE=BND;POS=75410148;STRANDS=+-:26;CIPOS=-24,23;CIEND=-24,23;CIPOS95=0,0;CIEND95=0,0;MATEID=233395_2;EVENT=233395;SU=26;PE=0;SR=26;ALG=PROD;AF=0.0001782;NSAMP=3;MSQ=299.68;AN=16834;AC=3;NS=8438;AC_Hom=0;AC_Het=3;AC_Hemi=0;MAF=0.000177767;HWE=1;NFAM=2	SVTYPE=BND;POS=75410260;STRANDS=+-:26;CIPOS=-24,23;CIEND=-24,23;CIPOS95=0,0;CIEND95=0,0;MATEID=233395_1;EVENT=233395;SECONDARY;SU=26;PE=0;SR=26;ALG=PROD;AF=0.0001782;NSAMP=3;MSQ=299.68;AN=16834;AC=3;NS=8438;AC_Hom=0;AC_Het=3;AC_Hemi=0;MAF=0.000177767;HWE=1;NFAM=2
8	75429866	75430119	8	75433481	75433803	315658	13.69	-	-	BND	LOW	315658_1	N	[8:75433794[N	315658_2	N	[8:75430110[N	SVTYPE=BND;POS=75430110;STRANDS=--:5;IMPRECISE;CIPOS=-243,10;CIEND=-312,10;CIPOS95=-99,2;CIEND95=-156,1;MATEID=315658_2;EVENT=315658;SU=5;PE=5;SR=0;ALG=PROD;AF=5.94e-05;NSAMP=1;MSQ=11.99;AN=16834;AC=1;NS=8438;AC_Hom=0;AC_Het=1;AC_Hemi=0;MAF=5.92557e-05;HWE=1;NFAM=1	SVTYPE=BND;POS=75433794;STRANDS=--:5;IMPRECISE;CIPOS=-312,10;CIEND=-243,10;CIPOS95=-156,1;CIEND95=-99,2;MATEID=315658_1;EVENT=315658;SECONDARY;SU=5;PE=5;SR=0;ALG=PROD;AF=5.94e-05;NSAMP=1;MSQ=11.99;AN=16834;AC=1;NS=8438;AC_Hom=0;AC_Het=1;AC_Hemi=0;MAF=5.92557e-05;HWE=1;NFAM=1
8	75431674	75431725	8	104510921	104510972	286802	1633.27	-	+	BND	LOW	286802_1	N	]8:104510947]N	286802_2	N	N[8:75431701[	SVTYPE=BND;POS=75431701;STRANDS=-+:10;CIPOS=-26,25;CIEND=-26,25;CIPOS95=0,0;CIEND95=0,0;MATEID=286802_2;EVENT=286802;SU=10;PE=0;SR=10;ALG=PROD;AF=0.008851;NSAMP=147;MSQ=7.67;AN=16834;AC=149;NS=8438;AC_Hom=4;AC_Het=145;AC_Hemi=0;MAF=0.00882911;HWE=0.138712;NFAM=146	SVTYPE=BND;POS=104510947;STRANDS=-+:10;CIPOS=-26,25;CIEND=-26,25;CIPOS95=0,0;CIEND95=0,0;MATEID=286802_1;EVENT=286802;SECONDARY;SU=10;PE=0;SR=10;ALG=PROD;AF=0.008851;NSAMP=147;MSQ=7.67;AN=16834;AC=149;NS=8438;AC_Hom=4;AC_Het=145;AC_Hemi=0;MAF=0.00882911;HWE=0.138712;NFAM=146
8	75432841	75432895	8	75436493	75436548	286803	133.54	-	+	BND	LOW	286803_1	N	]8:75436518]N	286803_2	N	N[8:75432872[	SVTYPE=BND;POS=75432872;STRANDS=-+:16;CIPOS=-30,24;CIEND=-25,30;CIPOS95=0,0;CIEND95=0,0;MATEID=286803_2;EVENT=286803;SU=16;PE=12;SR=4;ALG=PROD;AF=0.0001188;NSAMP=2;MSQ=66.36;AN=16834;AC=2;NS=8438;AC_Hom=0;AC_Het=2;AC_Hemi=0;MAF=0.000118511;HWE=1;NFAM=2	SVTYPE=BND;POS=75436518;STRANDS=-+:16;CIPOS=-25,30;CIEND=-30,24;CIPOS95=0,0;CIEND95=0,0;MATEID=286803_1;EVENT=286803;SECONDARY;SU=16;PE=12;SR=4;ALG=PROD;AF=0.0001188;NSAMP=2;MSQ=66.36;AN=16834;AC=2;NS=8438;AC_Hom=0;AC_Het=2;AC_Hemi=0;MAF=0.000118511;HWE=1;NFAM=2
8	75437929	75437982	8	75440941	75440993	233396	1600.59	+	-	DEL	PASS	233396	N	<DEL>	.	.	.	SVTYPE=DEL;POS=75437952;SVLEN=-3019;END=75440971;STRANDS=+-:47;IMPRECISE;CIPOS=-23,30;CIEND=-30,22;CIPOS95=-1,1;CIEND95=-1,1;SU=47;PE=44;SR=3;ALG=PROD;AF=0.0001188;NSAMP=2;MSQ=800.29;AN=16834;AC=2;NS=8438;AC_Hom=0;AC_Het=2;AC_Hemi=0;MAF=0.000118511;HWE=1;NFAM=2	.
8	75456470	75456488	8	75466380	75466386	286804	223.23	-	+	DUP	PASS	286804	N	<DUP>	.	.	.	SVTYPE=DUP;POS=75456478;SVLEN=9906;END=75466384;STRANDS=-+:22;CIPOS=-8,10;CIEND=-4,2;CIPOS95=0,0;CIEND95=0,0;SU=22;PE=13;SR=9;ALG=PROD;AF=5.94e-05;NSAMP=1;MSQ=222.57;AN=16834;AC=1;NS=8438;AC_Hom=0;AC_Het=1;AC_Hemi=0;MAF=5.92557e-05;HWE=1;NFAM=1	.
8	75468576	75468596	8	75468727	75468747	233397	135.13	+	-	DEL	PASS	233397	N	<DEL>	.	.	.	SVTYPE=DEL;POS=75468586;SVLEN=-151;END=75468737;STRANDS=+-:5;CIPOS=-10,10;CIEND=-10,10;CIPOS95=0,0;CIEND95=0,0;SU=5;PE=0;SR=5;ALG=PROD;AF=5.94e-05;NSAMP=1;MSQ=134.82;AN=16834;AC=1;NS=8438;AC_Hom=0;AC_Het=1;AC_Hemi=0;MAF=5.92557e-05;HWE=1;NFAM=1	.
8	75477485	75477536	8	75477562	75477613	233398	317.59	+	-	DEL	PASS	233398	N	<DEL>	.	.	.	SVTYPE=DEL;POS=75477511;SVLEN=-77;END=75477588;STRANDS=+-:14;CIPOS=-26,25;CIEND=-26,25;CIPOS95=0,0;CIEND95=0,0;SU=14;PE=0;SR=14;ALG=PROD;AF=0.0001188;NSAMP=2;MSQ=158.78;AN=16834;AC=2;NS=8438;AC_Hom=0;AC_Het=2;AC_Hemi=0;MAF=0.000118511;HWE=1;NFAM=2	.
8	75493268	75493288	8	75493343	75493363	233399	404.68	+	-	BND	PASS	233399_1	N	N[8:75493354[	233399_2	N	]8:75493278]N	SVTYPE=BND;POS=75493278;STRANDS=+-:12;CIPOS=-10,10;CIEND=-10,10;CIPOS95=0,0;CIEND95=0,0;MATEID=233399_2;EVENT=233399;SU=12;PE=0;SR=12;ALG=PROD;AF=5.94e-05;NSAMP=1;MSQ=404.65;AN=16834;AC=1;NS=8438;AC_Hom=0;AC_Het=1;AC_Hemi=0;MAF=5.92557e-05;HWE=1;NFAM=1	SVTYPE=BND;POS=75493354;STRANDS=+-:12;CIPOS=-10,10;CIEND=-10,10;CIPOS95=0,0;CIEND95=0,0;MATEID=233399_1;EVENT=233399;SECONDARY;SU=12;PE=0;SR=12;ALG=PROD;AF=5.94e-05;NSAMP=1;MSQ=404.65;AN=16834;AC=1;NS=8438;AC_Hom=0;AC_Het=1;AC_Hemi=0;MAF=5.92557e-05;HWE=1;NFAM=1
8	75496531	75496547	8	75501362	75501373	233400	305.59	+	-	DEL	PASS	233400	N	<DEL>	.	.	.	SVTYPE=DEL;POS=75496537;SVLEN=-4832;END=75501369;STRANDS=+-:13;CIPOS=-6,10;CIEND=-7,4;CIPOS95=0,0;CIEND95=0,0;SU=13;PE=8;SR=5;ALG=PROD;AF=5.94e-05;NSAMP=1;MSQ=305.59;AN=16834;AC=1;NS=8438;AC_Hom=0;AC_Het=1;AC_Hemi=0;MAF=5.92557e-05;HWE=1;NFAM=1	.
8	75511654	75512889	8	76190631	76191566	315660	334929.0	+	+	INV	LOW	315660	N	<INV>	.	.	.	SVTYPE=INV;POS=75512292;SVLEN=678560;END=76190852;STRANDS=++:7346,--:35;IMPRECISE;CIPOS=-638,597;CIEND=-221,714;CIPOS95=-99,99;CIEND95=-147,147;SU=7381;PE=7381;SR=0;ALG=SUM;AF=0.2312;NSAMP=3892;MSQ=85.55;AN=16834;AC=3892;NS=8438;AC_Hom=0;AC_Het=3908;AC_Hemi=0;MAF=0.231571;HWE=0;NFAM=3417	.
8	75511769	75512087	8	76190717	76191045	315662	3104.59	-	-	BND	LOW	315662_1	N	[8:76191016[N	315662_2	N	[8:75512058[N	SVTYPE=BND;POS=75512058;STRANDS=--:4;IMPRECISE;CIPOS=-288,30;CIEND=-298,30;CIPOS95=-130,30;CIEND95=-137,30;MATEID=315662_2;EVENT=315662;SU=4;PE=4;SR=0;ALG=PROD;AF=0.008257;NSAMP=139;MSQ=21.09;AN=16834;AC=139;NS=8438;AC_Hom=0;AC_Het=140;AC_Hemi=0;MAF=0.0082958;HWE=1;NFAM=135	SVTYPE=BND;POS=76191016;STRANDS=--:4;IMPRECISE;CIPOS=-298,30;CIEND=-288,30;CIPOS95=-137,30;CIEND95=-130,30;MATEID=315662_1;EVENT=315662;SECONDARY;SU=4;PE=4;SR=0;ALG=PROD;AF=0.008257;NSAMP=139;MSQ=21.09;AN=16834;AC=139;NS=8438;AC_Hom=0;AC_Het=140;AC_Hemi=0;MAF=0.0082958;HWE=1;NFAM=135
8	75512160	75512539	8	76190804	76191126	315661	232784.0	+	+	BND	LOW	315661_1	N	N]8:76190842]	315661_2	N	N]8:75512245]	SVTYPE=BND;POS=75512245;STRANDS=++:292;IMPRECISE;CIPOS=-85,294;CIEND=-38,284;CIPOS95=-27,27;CIEND95=-21,21;MATEID=315661_2;EVENT=315661;SU=292;PE=292;SR=0;ALG=PROD;AF=0.1941;NSAMP=3268;MSQ=70.73;AN=16834;AC=3268;NS=8438;AC_Hom=0;AC_Het=3278;AC_Hemi=0;MAF=0.19424;HWE=0;NFAM=2891	SVTYPE=BND;POS=76190842;STRANDS=++:292;IMPRECISE;CIPOS=-38,284;CIEND=-85,294;CIPOS95=-21,21;CIEND95=-27,27;MATEID=315661_1;EVENT=315661;SECONDARY;SU=292;PE=292;SR=0;ALG=PROD;AF=0.1941;NSAMP=3268;MSQ=70.73;AN=16834;AC=3268;NS=8438;AC_Hom=0;AC_Het=3278;AC_Hemi=0;MAF=0.19424;HWE=0;NFAM=2891
8	75512196	75512215	8	75778220	75778240	315659	38.63	-	-	BND	LOW	315659_1	N	[8:75778231[N	315659_2	N	[8:75512207[N	SVTYPE=BND;POS=75512207;STRANDS=--:5;IMPRECISE;CIPOS=-10,9;CIEND=-10,10;CIPOS95=-3,3;CIEND95=-3,0;MATEID=315659_2;EVENT=315659;SU=5;PE=4;SR=1;ALG=PROD;AF=5.94e-05;NSAMP=1;MSQ=38.63;AN=16834;AC=1;NS=8438;AC_Hom=0;AC_Het=1;AC_Hemi=0;MAF=5.92557e-05;HWE=1;NFAM=1	SVTYPE=BND;POS=75778231;STRANDS=--:5;IMPRECISE;CIPOS=-10,10;CIEND=-10,9;CIPOS95=-3,0;CIEND95=-3,3;MATEID=315659_1;EVENT=315659;SECONDARY;SU=5;PE=4;SR=1;ALG=PROD;AF=5.94e-05;NSAMP=1;MSQ=38.63;AN=16834;AC=1;NS=8438;AC_Hom=0;AC_Het=1;AC_Hemi=0;MAF=5.92557e-05;HWE=1;NFAM=1
8	75512282	75512746	8	76236703	76236966	315663	50.85	+	+	BND	LOW	315663_1	N	N]8:76236713]	315663_2	N	N]8:75512292]	SVTYPE=BND;POS=75512292;STRANDS=++:4;IMPRECISE;CIPOS=-10,454;CIEND=-10,253;CIPOS95=-1,150;CIEND95=-2,87;MATEID=315663_2;EVENT=315663;SU=4;PE=4;SR=0;ALG=PROD;AF=5.94e-05;NSAMP=1;MSQ=50.85;AN=16834;AC=1;NS=8438;AC_Hom=0;AC_Het=1;AC_Hemi=0;MAF=5.92557e-05;HWE=1;NFAM=1	SVTYPE=BND;POS=76236713;STRANDS=++:4;IMPRECISE;CIPOS=-10,253;CIEND=-10,454;CIPOS95=-2,87;CIEND95=-1,150;MATEID=315663_1;EVENT=315663;SECONDARY;SU=4;PE=4;SR=0;ALG=PROD;AF=5.94e-05;NSAMP=1;MSQ=50.85;AN=16834;AC=1;NS=8438;AC_Hom=0;AC_Het=1;AC_Hemi=0;MAF=5.92557e-05;HWE=1;NFAM=1
8	75514998	75515456	11	82004687	82005216	69760	731.25	+	+	BND	LOW	69760_1	N	N]11:82004714]	69760_2	N	N]8:75515028]	SVTYPE=BND;POS=75515028;STRANDS=++:5;IMPRECISE;CIPOS=-30,428;CIEND=-27,502;CIPOS95=-30,112;CIEND95=-27,170;MATEID=69760_2;EVENT=69760;SU=5;PE=5;SR=0;ALG=PROD;AF=0.001544;NSAMP=26;MSQ=27.62;AN=16834;AC=26;NS=8438;AC_Hom=0;AC_Het=26;AC_Hemi=0;MAF=0.00154065;HWE=1;NFAM=24	SVTYPE=BND;POS=82004714;STRANDS=++:5;IMPRECISE;CIPOS=-27,502;CIEND=-30,428;CIPOS95=-27,170;CIEND95=-30,112;MATEID=69760_1;EVENT=69760;SECONDARY;SU=5;PE=5;SR=0;ALG=PROD;AF=0.001544;NSAMP=26;MSQ=27.62;AN=16834;AC=26;NS=8438;AC_Hom=0;AC_Het=26;AC_Hemi=0;MAF=0.00154065;HWE=1;NFAM=24
8	75558347	75558347	8	75558397	75558397	233401	158336.0	+	-	BND	LOW	233401_1	N	N[8:75558398[	233401_2	N	]8:75558347]N	SVTYPE=BND;POS=75558347;STRANDS=+-:5555;CIPOS=0,0;CIEND=0,0;CIPOS95=0,0;CIEND95=0,0;MATEID=233401_2;EVENT=233401;SU=5555;PE=13;SR=5542;ALG=PROD;AF=0.05928;NSAMP=961;MSQ=164.76;AN=16834;AC=998;NS=8438;AC_Hom=74;AC_Het=924;AC_Hemi=0;MAF=0.0591372;HWE=0.141958;NFAM=919	SVTYPE=BND;POS=75558398;STRANDS=+-:5555;CIPOS=0,0;CIEND=0,0;CIPOS95=0,0;CIEND95=0,0;MATEID=233401_1;EVENT=233401;SECONDARY;SU=5555;PE=13;SR=5542;ALG=PROD;AF=0.05928;NSAMP=961;MSQ=164.76;AN=16834;AC=998;NS=8438;AC_Hom=74;AC_Het=924;AC_Hemi=0;MAF=0.0591372;HWE=0.141958;NFAM=919
8	75601861	75601881	8	75602111	75602131	233402	843.47	+	-	DEL	PASS	233402	N	<DEL>	.	.	.	SVTYPE=DEL;POS=75601871;SVLEN=-250;END=75602121;STRANDS=+-:4;IMPRECISE;CIPOS=-10,10;CIEND=-10,10;CIPOS95=-1,1;CIEND95=-1,1;SU=4;PE=1;SR=3;ALG=PROD;AF=0.0001782;NSAMP=3;MSQ=279.93;AN=16834;AC=3;NS=8438;AC_Hom=0;AC_Het=3;AC_Hemi=0;MAF=0.000177767;HWE=1;NFAM=3	.
8	75602151	75602196	8	75602223	75602268	233403	365.61	+	-	BND	LOW	233403_1	N	N[8:75602247[	233403_2	N	]8:75602174]N	SVTYPE=BND;POS=75602174;STRANDS=+-:18;CIPOS=-23,22;CIEND=-23,22;CIPOS95=0,0;CIEND95=0,0;MATEID=233403_2;EVENT=233403;SU=18;PE=0;SR=18;ALG=PROD;AF=0.0001188;NSAMP=2;MSQ=182.75;AN=16834;AC=2;NS=8438;AC_Hom=0;AC_Het=2;AC_Hemi=0;MAF=0.000118511;HWE=1;NFAM=2	SVTYPE=BND;POS=75602247;STRANDS=+-:18;CIPOS=-23,22;CIEND=-23,22;CIPOS95=0,0;CIEND95=0,0;MATEID=233403_1;EVENT=233403;SECONDARY;SU=18;PE=0;SR=18;ALG=PROD;AF=0.0001188;NSAMP=2;MSQ=182.75;AN=16834;AC=2;NS=8438;AC_Hom=0;AC_Het=2;AC_Hemi=0;MAF=0.000118511;HWE=1;NFAM=2
8	75630562	75630582	8	75672093	75672110	286805	139.45	-	+	DUP	PASS	286805	N	<DUP>	.	.	.	SVTYPE=DUP;POS=75630572;SVLEN=41528;END=75672100;STRANDS=-+:16;CIPOS=-10,10;CIEND=-7,10;CIPOS95=0,0;CIEND95=0,0;SU=16;PE=8;SR=8;ALG=PROD;AF=5.94e-05;NSAMP=1;MSQ=138.81;AN=16834;AC=1;NS=8438;AC_Hom=0;AC_Het=1;AC_Hemi=0;MAF=5.92557e-05;HWE=1;NFAM=1	.
8	75638222	75638230	8	78293571	78293587	315664	686.57	+	+	INV	PASS	315664	N	<INV>	.	.	.	SVTYPE=INV;POS=75638227;SVLEN=2655350;END=78293577;STRANDS=++:18,--:12;CIPOS=-5,3;CIEND=-6,10;CIPOS95=0,0;CIEND95=0,0;SU=30;PE=21;SR=9;ALG=PROD;AF=5.94e-05;NSAMP=1;MSQ=686.57;AN=16834;AC=1;NS=8438;AC_Hom=0;AC_Het=1;AC_Hemi=0;MAF=5.92557e-05;HWE=1;NFAM=1	.
8	75640084	75640084	8	75640239	75640239	233404	23571.2	+	-	BND	LOW	233404_1	N	N[8:75640240[	233404_2	N	]8:75640084]N	SVTYPE=BND;POS=75640084;STRANDS=+-:952;CIPOS=0,0;CIEND=0,0;CIPOS95=0,0;CIEND95=0,0;MATEID=233404_2;EVENT=233404;SU=952;PE=11;SR=941;ALG=PROD;AF=0.006831;NSAMP=114;MSQ=206.73;AN=16834;AC=115;NS=8438;AC_Hom=2;AC_Het=113;AC_Hemi=0;MAF=0.00681441;HWE=0.323672;NFAM=114	SVTYPE=BND;POS=75640240;STRANDS=+-:952;CIPOS=0,0;CIEND=0,0;CIPOS95=0,0;CIEND95=0,0;MATEID=233404_1;EVENT=233404;SECONDARY;SU=952;PE=11;SR=941;ALG=PROD;AF=0.006831;NSAMP=114;MSQ=206.73;AN=16834;AC=115;NS=8438;AC_Hom=2;AC_Het=113;AC_Hemi=0;MAF=0.00681441;HWE=0.323672;NFAM=114
8	75700072	75700078	8	75705106	75705113	233405	413.42	+	-	DEL	PASS	233405	N	<DEL>	.	.	.	SVTYPE=DEL;POS=75700075;SVLEN=-5036;END=75705111;STRANDS=+-:21;CIPOS=-3,3;CIEND=-5,2;CIPOS95=0,0;CIEND95=0,0;SU=21;PE=13;SR=8;ALG=PROD;AF=5.94e-05;NSAMP=1;MSQ=413.42;AN=16834;AC=1;NS=8438;AC_Hom=0;AC_Het=1;AC_Hemi=0;MAF=5.92557e-05;HWE=1;NFAM=1	.
8	75703226	75703246	8	75703352	75703372	233406	293.76	+	-	BND	PASS	233406_1	N	N[8:75703363[	233406_2	N	]8:75703236]N	SVTYPE=BND;POS=75703236;STRANDS=+-:10;CIPOS=-10,10;CIEND=-10,10;CIPOS95=0,0;CIEND95=0,0;MATEID=233406_2;EVENT=233406;SU=10;PE=0;SR=10;ALG=PROD;AF=5.94e-05;NSAMP=1;MSQ=293.75;AN=16834;AC=1;NS=8438;AC_Hom=0;AC_Het=1;AC_Hemi=0;MAF=5.92557e-05;HWE=1;NFAM=1	SVTYPE=BND;POS=75703363;STRANDS=+-:10;CIPOS=-10,10;CIEND=-10,10;CIPOS95=0,0;CIEND95=0,0;MATEID=233406_1;EVENT=233406;SECONDARY;SU=10;PE=0;SR=10;ALG=PROD;AF=5.94e-05;NSAMP=1;MSQ=293.75;AN=16834;AC=1;NS=8438;AC_Hom=0;AC_Het=1;AC_Hemi=0;MAF=5.92557e-05;HWE=1;NFAM=1
8	75715739	75715744	8	75720057	75720077	233407	659.52	+	-	DEL	PASS	233407	N	<DEL>	.	.	.	SVTYPE=DEL;POS=75715742;SVLEN=-4325;END=75720067;STRANDS=+-:25;CIPOS=-3,2;CIEND=-10,10;CIPOS95=0,0;CIEND95=0,0;SU=25;PE=16;SR=9;ALG=PROD;AF=5.94e-05;NSAMP=1;MSQ=659.52;AN=16834;AC=1;NS=8438;AC_Hom=0;AC_Het=1;AC_Hemi=0;MAF=5.92557e-05;HWE=1;NFAM=1	.
8	75720654	75720668	8	75722151	75722164	233408	227.75	+	-	DEL	PASS	233408	N	<DEL>	.	.	.	SVTYPE=DEL;POS=75720661;SVLEN=-1500;END=75722161;STRANDS=+-:12;IMPRECISE;CIPOS=-7,7;CIEND=-10,3;CIPOS95=0,0;CIEND95=-1,0;SU=12;PE=8;SR=4;ALG=PROD;AF=5.94e-05;NSAMP=1;MSQ=227.75;AN=16834;AC=1;NS=8438;AC_Hom=0;AC_Het=1;AC_Hemi=0;MAF=5.92557e-05;HWE=1;NFAM=1	.
8	75778884	75779222	8	75860215	75860480	315665	23.87	-	-	BND	LOW	315665_1	N	[8:75860471[N	315665_2	N	[8:75779213[N	SVTYPE=BND;POS=75779213;STRANDS=--:4;IMPRECISE;CIPOS=-328,10;CIEND=-255,10;CIPOS95=-159,1;CIEND95=-127,1;MATEID=315665_2;EVENT=315665;SU=4;PE=4;SR=0;ALG=PROD;AF=5.94e-05;NSAMP=1;MSQ=23.87;AN=16834;AC=1;NS=8438;AC_Hom=0;AC_Het=1;AC_Hemi=0;MAF=5.92557e-05;HWE=1;NFAM=1	SVTYPE=BND;POS=75860471;STRANDS=--:4;IMPRECISE;CIPOS=-255,10;CIEND=-328,10;CIPOS95=-127,1;CIEND95=-159,1;MATEID=315665_1;EVENT=315665;SECONDARY;SU=4;PE=4;SR=0;ALG=PROD;AF=5.94e-05;NSAMP=1;MSQ=23.87;AN=16834;AC=1;NS=8438;AC_Hom=0;AC_Het=1;AC_Hemi=0;MAF=5.92557e-05;HWE=1;NFAM=1
8	75786022	75786062	8	75786222	75786274	233409	202.57	+	-	BND	LOW	233409_1	N	N[8:75786247[	233409_2	N	]8:75786042]N	SVTYPE=BND;POS=75786042;STRANDS=+-:8;CIPOS=-20,20;CIEND=-24,28;CIPOS95=0,0;CIEND95=0,0;MATEID=233409_2;EVENT=233409;SU=8;PE=0;SR=8;ALG=PROD;AF=0.000594;NSAMP=10;MSQ=19.56;AN=16834;AC=10;NS=8438;AC_Hom=0;AC_Het=10;AC_Hemi=0;MAF=0.000592557;HWE=1;NFAM=10	SVTYPE=BND;POS=75786247;STRANDS=+-:8;CIPOS=-24,28;CIEND=-20,20;CIPOS95=0,0;CIEND95=0,0;MATEID=233409_1;EVENT=233409;SECONDARY;SU=8;PE=0;SR=8;ALG=PROD;AF=0.000594;NSAMP=10;MSQ=19.56;AN=16834;AC=10;NS=8438;AC_Hom=0;AC_Het=10;AC_Hemi=0;MAF=0.000592557;HWE=1;NFAM=10
8	75802236	75802252	8	75804596	75804605	233410	302.45	+	-	DEL	PASS	233410	N	<DEL>	.	.	.	SVTYPE=DEL;POS=75802242;SVLEN=-2360;END=75804602;STRANDS=+-:16;CIPOS=-6,10;CIEND=-6,3;CIPOS95=0,0;CIEND95=0,0;SU=16;PE=9;SR=7;ALG=PROD;AF=5.94e-05;NSAMP=1;MSQ=302.45;AN=16834;AC=1;NS=8438;AC_Hom=0;AC_Het=1;AC_Hemi=0;MAF=5.92557e-05;HWE=1;NFAM=1	.
8	75819127	75819145	8	75821700	75821708	233411	356.69	+	-	DEL	PASS	233411	N	<DEL>	.	.	.	SVTYPE=DEL;POS=75819135;SVLEN=-2571;END=75821706;STRANDS=+-:15;CIPOS=-8,10;CIEND=-6,2;CIPOS95=0,0;CIEND95=0,0;SU=15;PE=9;SR=6;ALG=PROD;AF=5.94e-05;NSAMP=1;MSQ=356.69;AN=16834;AC=1;NS=8438;AC_Hom=0;AC_Het=1;AC_Hemi=0;MAF=5.92557e-05;HWE=1;NFAM=1	.
8	75831246	75831266	8	76370480	76370486	286806	251.03	-	+	DUP	PASS	286806	N	<DUP>	.	.	.	SVTYPE=DUP;POS=75831256;SVLEN=539227;END=76370483;STRANDS=-+:21;CIPOS=-10,10;CIEND=-3,3;CIPOS95=0,0;CIEND95=0,0;SU=21;PE=12;SR=9;ALG=PROD;AF=0.0001188;NSAMP=1;MSQ=250.31;AN=16834;AC=2;NS=8438;AC_Hom=2;AC_Het=0;AC_Hemi=0;MAF=0.000118511;HWE=5.92593e-05;NFAM=1	.
8	75840144	75840799	14	27201279	27201824	70557	56.2	-	+	BND	LOW	70557_1	N	]14:27201368]N	70557_2	N	N[8:75840752[	SVTYPE=BND;POS=75840752;STRANDS=-+:21;IMPRECISE;CIPOS=-607,48;CIEND=-89,456;CIPOS95=-167,48;CIEND95=-89,137;MATEID=70557_2;EVENT=70557;SU=21;PE=21;SR=0;ALG=SUM;AF=0.0002376;NSAMP=4;MSQ=8.91;AN=16834;AC=4;NS=8438;AC_Hom=0;AC_Het=4;AC_Hemi=0;MAF=0.000237023;HWE=1;NFAM=4	SVTYPE=BND;POS=27201368;STRANDS=-+:21;IMPRECISE;CIPOS=-89,456;CIEND=-607,48;CIPOS95=-89,137;CIEND95=-167,48;MATEID=70557_1;EVENT=70557;SECONDARY;SU=21;PE=21;SR=0;ALG=SUM;AF=0.0002376;NSAMP=4;MSQ=8.91;AN=16834;AC=4;NS=8438;AC_Hom=0;AC_Het=4;AC_Hemi=0;MAF=0.000237023;HWE=1;NFAM=4
8	75840183	75840761	21	44813675	44813981	72107	106.04	-	-	BND	LOW	72107_1	N	[21:44813952[N	72107_2	N	[8:75840736[N	SVTYPE=BND;POS=75840736;STRANDS=--:8;IMPRECISE;CIPOS=-552,26;CIEND=-276,30;CIPOS95=-155,26;CIEND95=-81,30;MATEID=72107_2;EVENT=72107;SU=8;PE=8;SR=0;ALG=PROD;AF=0.0002376;NSAMP=4;MSQ=25.03;AN=16834;AC=4;NS=8438;AC_Hom=0;AC_Het=4;AC_Hemi=0;MAF=0.000237023;HWE=1;NFAM=4	SVTYPE=BND;POS=44813952;STRANDS=--:8;IMPRECISE;CIPOS=-276,30;CIEND=-552,26;CIPOS95=-81,30;CIEND95=-155,26;MATEID=72107_1;EVENT=72107;SECONDARY;SU=8;PE=8;SR=0;ALG=PROD;AF=0.0002376;NSAMP=4;MSQ=25.03;AN=16834;AC=4;NS=8438;AC_Hom=0;AC_Het=4;AC_Hemi=0;MAF=0.000237023;HWE=1;NFAM=4
8	75840277	75840762	9	121846613	121847027	72402	44.54	-	+	BND	LOW	72402_1	N	]9:121846623]N	72402_2	N	N[8:75840755[	SVTYPE=BND;POS=75840755;STRANDS=-+:6;IMPRECISE;CIPOS=-477,8;CIEND=-10,404;CIPOS95=-177,1;CIEND95=-2,115;MATEID=72402_2;EVENT=72402;SU=6;PE=6;SR=0;ALG=PROD;AF=5.94e-05;NSAMP=1;MSQ=41.76;AN=16834;AC=1;NS=8438;AC_Hom=0;AC_Het=1;AC_Hemi=0;MAF=5.92557e-05;HWE=1;NFAM=1	SVTYPE=BND;POS=121846623;STRANDS=-+:6;IMPRECISE;CIPOS=-10,404;CIEND=-477,8;CIPOS95=-2,115;CIEND95=-177,1;MATEID=72402_1;EVENT=72402;SECONDARY;SU=6;PE=6;SR=0;ALG=PROD;AF=5.94e-05;NSAMP=1;MSQ=41.76;AN=16834;AC=1;NS=8438;AC_Hom=0;AC_Het=1;AC_Hemi=0;MAF=5.92557e-05;HWE=1;NFAM=1
8	75840310	75840775	12	53288527	53288871	70081	1291.4	-	-	BND	LOW	70081_1	N	[12:53288822[N	70081_2	N	[8:75840726[N	SVTYPE=BND;POS=75840726;STRANDS=--:8;IMPRECISE;CIPOS=-415,50;CIEND=-294,50;CIPOS95=-116,50;CIEND95=-96,50;MATEID=70081_2;EVENT=70081;SU=8;PE=8;SR=0;ALG=PROD;AF=0.002673;NSAMP=45;MSQ=27.91;AN=16834;AC=45;NS=8438;AC_Hom=0;AC_Het=45;AC_Hemi=0;MAF=0.00266651;HWE=1;NFAM=45	SVTYPE=BND;POS=53288822;STRANDS=--:8;IMPRECISE;CIPOS=-294,50;CIEND=-415,50;CIPOS95=-96,50;CIEND95=-116,50;MATEID=70081_1;EVENT=70081;SECONDARY;SU=8;PE=8;SR=0;ALG=PROD;AF=0.002673;NSAMP=45;MSQ=27.91;AN=16834;AC=45;NS=8438;AC_Hom=0;AC_Het=45;AC_Hemi=0;MAF=0.00266651;HWE=1;NFAM=45
8	75840311	75840747	19	31214978	31215220	71806	405.36	-	-	BND	LOW	71806_1	N	[19:31215191[N	71806_2	N	[8:75840718[N	SVTYPE=BND;POS=75840718;STRANDS=--:8;IMPRECISE;CIPOS=-406,30;CIEND=-212,30;CIPOS95=-101,30;CIEND95=-70,30;MATEID=71806_2;EVENT=71806;SU=8;PE=8;SR=0;ALG=PROD;AF=0.0006534;NSAMP=11;MSQ=36.39;AN=16834;AC=11;NS=8438;AC_Hom=0;AC_Het=11;AC_Hemi=0;MAF=0.000651813;HWE=1;NFAM=11	SVTYPE=BND;POS=31215191;STRANDS=--:8;IMPRECISE;CIPOS=-212,30;CIEND=-406,30;CIPOS95=-70,30;CIEND95=-101,30;MATEID=71806_1;EVENT=71806;SECONDARY;SU=8;PE=8;SR=0;ALG=PROD;AF=0.0006534;NSAMP=11;MSQ=36.39;AN=16834;AC=11;NS=8438;AC_Hom=0;AC_Het=11;AC_Hemi=0;MAF=0.000651813;HWE=1;NFAM=11
8	75840373	75840820	21	32582855	32583101	72068	113.1	-	-	BND	LOW	72068_1	N	[21:32583072[N	72068_2	N	[8:75840791[N	SVTYPE=BND;POS=75840791;STRANDS=--:10;IMPRECISE;CIPOS=-417,30;CIEND=-216,30;CIPOS95=-147,30;CIEND95=-52,30;MATEID=72068_2;EVENT=72068;SU=10;PE=10;SR=0;ALG=PROD;AF=0.0002376;NSAMP=4;MSQ=27.73;AN=16834;AC=4;NS=8438;AC_Hom=0;AC_Het=4;AC_Hemi=0;MAF=0.000237023;HWE=1;NFAM=4	SVTYPE=BND;POS=32583072;STRANDS=--:10;IMPRECISE;CIPOS=-216,30;CIEND=-417,30;CIPOS95=-52,30;CIEND95=-147,30;MATEID=72068_1;EVENT=72068;SECONDARY;SU=10;PE=10;SR=0;ALG=PROD;AF=0.0002376;NSAMP=4;MSQ=27.73;AN=16834;AC=4;NS=8438;AC_Hom=0;AC_Het=4;AC_Hemi=0;MAF=0.000237023;HWE=1;NFAM=4
8	75840395	75840763	X	9238826	9239074	72505	843.64	-	-	BND	LOW	72505_1	N	[X:9239028[N	72505_2	N	[8:75840747[N	SVTYPE=BND;POS=75840747;STRANDS=--:17;IMPRECISE;CIPOS=-351,17;CIEND=-201,47;CIPOS95=-100,17;CIEND95=-36,36;MATEID=72505_2;EVENT=72505;SU=17;PE=17;SR=0;ALG=PROD;AF=0.001842;NSAMP=31;MSQ=26.39;AN=16834;AC=31;NS=8438;AC_Hom=0;AC_Het=31;AC_Hemi=0;MAF=0.00183693;HWE=1;NFAM=31	SVTYPE=BND;POS=9239028;STRANDS=--:17;IMPRECISE;CIPOS=-201,47;CIEND=-351,17;CIPOS95=-36,36;CIEND95=-100,17;MATEID=72505_1;EVENT=72505;SECONDARY;SU=17;PE=17;SR=0;ALG=PROD;AF=0.001842;NSAMP=31;MSQ=26.39;AN=16834;AC=31;NS=8438;AC_Hom=0;AC_Het=31;AC_Hemi=0;MAF=0.00183693;HWE=1;NFAM=31
8	75840409	75840792	X	3896907	3897205	72486	1214.28	-	+	BND	LOW	72486_1	N	]X:3896927]N	72486_2	N	N[8:75840779[	SVTYPE=BND;POS=75840779;STRANDS=-+:48;IMPRECISE;CIPOS=-369,14;CIEND=-20,278;CIPOS95=-73,14;CIEND95=-12,12;MATEID=72486_2;EVENT=72486;SU=48;PE=48;SR=0;ALG=PROD;AF=0.002614;NSAMP=44;MSQ=26.51;AN=16834;AC=44;NS=8438;AC_Hom=0;AC_Het=44;AC_Hemi=0;MAF=0.00260725;HWE=1;NFAM=42	SVTYPE=BND;POS=3896927;STRANDS=-+:48;IMPRECISE;CIPOS=-20,278;CIEND=-369,14;CIPOS95=-12,12;CIEND95=-73,14;MATEID=72486_1;EVENT=72486;SECONDARY;SU=48;PE=48;SR=0;ALG=PROD;AF=0.002614;NSAMP=44;MSQ=26.51;AN=16834;AC=44;NS=8438;AC_Hom=0;AC_Het=44;AC_Hemi=0;MAF=0.00260725;HWE=1;NFAM=42
8	75840421	75840805	9	87618869	87618956	72335	1315.28	-	-	BND	LOW	72335_1	N	[9:87618910[N	72335_2	N	[8:75840756[N	SVTYPE=BND;POS=75840756;STRANDS=--:25;IMPRECISE;CIPOS=-334,50;CIEND=-40,47;CIPOS95=-91,50;CIEND95=-5,5;MATEID=72335_2;EVENT=72335;SU=25;PE=25;SR=0;ALG=PROD;AF=0.00202;NSAMP=34;MSQ=38.15;AN=16834;AC=34;NS=8438;AC_Hom=0;AC_Het=34;AC_Hemi=0;MAF=0.0020147;HWE=1;NFAM=29	SVTYPE=BND;POS=87618910;STRANDS=--:25;IMPRECISE;CIPOS=-40,47;CIEND=-334,50;CIPOS95=-5,5;CIEND95=-91,50;MATEID=72335_1;EVENT=72335;SECONDARY;SU=25;PE=25;SR=0;ALG=PROD;AF=0.00202;NSAMP=34;MSQ=38.15;AN=16834;AC=34;NS=8438;AC_Hom=0;AC_Het=34;AC_Hemi=0;MAF=0.0020147;HWE=1;NFAM=29
8	75840445	75840735	9	29921887	29922228	72265	213.12	-	+	BND	LOW	72265_1	N	]9:29921897]N	72265_2	N	N[8:75840726[	SVTYPE=BND;POS=75840726;STRANDS=-+:5;IMPRECISE;CIPOS=-280,10;CIEND=-10,331;CIPOS95=-145,1;CIEND95=-2,88;MATEID=72265_2;EVENT=72265;SU=5;PE=5;SR=0;ALG=PROD;AF=0.0006534;NSAMP=11;MSQ=17.94;AN=16834;AC=11;NS=8438;AC_Hom=0;AC_Het=11;AC_Hemi=0;MAF=0.000651813;HWE=1;NFAM=11	SVTYPE=BND;POS=29921897;STRANDS=-+:5;IMPRECISE;CIPOS=-10,331;CIEND=-280,10;CIPOS95=-2,88;CIEND95=-145,1;MATEID=72265_1;EVENT=72265;SECONDARY;SU=5;PE=5;SR=0;ALG=PROD;AF=0.0006534;NSAMP=11;MSQ=17.94;AN=16834;AC=11;NS=8438;AC_Hom=0;AC_Het=11;AC_Hemi=0;MAF=0.000651813;HWE=1;NFAM=11
8	75840499	75840840	10	72527221	72527500	69509	72.03	-	-	BND	LOW	69509_1	N	[10:72527451[N	69509_2	N	[8:75840791[N	SVTYPE=BND;POS=75840791;STRANDS=--:6;IMPRECISE;CIPOS=-291,50;CIEND=-229,50;CIPOS95=-140,50;CIEND95=-99,50;MATEID=69509_2;EVENT=69509;SU=6;PE=6;SR=0;ALG=PROD;AF=0.0001188;NSAMP=2;MSQ=35.81;AN=16834;AC=2;NS=8438;AC_Hom=0;AC_Het=2;AC_Hemi=0;MAF=0.000118511;HWE=1;NFAM=2	SVTYPE=BND;POS=72527451;STRANDS=--:6;IMPRECISE;CIPOS=-229,50;CIEND=-291,50;CIPOS95=-99,50;CIEND95=-140,50;MATEID=69509_1;EVENT=69509;SECONDARY;SU=6;PE=6;SR=0;ALG=PROD;AF=0.0001188;NSAMP=2;MSQ=35.81;AN=16834;AC=2;NS=8438;AC_Hom=0;AC_Het=2;AC_Hemi=0;MAF=0.000118511;HWE=1;NFAM=2
8	75840589	75840793	14	93612977	93613254	70713	168.78	-	+	BND	LOW	70713_1	N	]14:93612987]N	70713_2	N	N[8:75840784[	SVTYPE=BND;POS=75840784;STRANDS=-+:10;IMPRECISE;CIPOS=-194,10;CIEND=-10,267;CIPOS95=-113,1;CIEND95=-1,58;MATEID=70713_2;EVENT=70713;SU=10;PE=10;SR=0;ALG=PROD;AF=5.94e-05;NSAMP=1;MSQ=167.69;AN=16834;AC=1;NS=8438;AC_Hom=0;AC_Het=1;AC_Hemi=0;MAF=5.92557e-05;HWE=1;NFAM=1	SVTYPE=BND;POS=93612987;STRANDS=-+:10;IMPRECISE;CIPOS=-10,267;CIEND=-194,10;CIPOS95=-1,58;CIEND95=-113,1;MATEID=70713_1;EVENT=70713;SECONDARY;SU=10;PE=10;SR=0;ALG=PROD;AF=5.94e-05;NSAMP=1;MSQ=167.69;AN=16834;AC=1;NS=8438;AC_Hom=0;AC_Het=1;AC_Hemi=0;MAF=5.92557e-05;HWE=1;NFAM=1
8	75840907	75841286	10	72527343	72527707	69334	67.26	+	+	BND	LOW	69334_1	N	N]10:72527353]	69334_2	N	N]8:75840917]	SVTYPE=BND;POS=75840917;STRANDS=++:5;IMPRECISE;CIPOS=-10,369;CIEND=-10,354;CIPOS95=-1,142;CIEND95=-1,126;MATEID=69334_2;EVENT=69334;SU=5;PE=5;SR=0;ALG=PROD;AF=5.94e-05;NSAMP=1;MSQ=65.81;AN=16834;AC=1;NS=8438;AC_Hom=0;AC_Het=1;AC_Hemi=0;MAF=5.92557e-05;HWE=1;NFAM=1	SVTYPE=BND;POS=72527353;STRANDS=++:5;IMPRECISE;CIPOS=-10,354;CIEND=-10,369;CIPOS95=-1,126;CIEND95=-1,142;MATEID=69334_1;EVENT=69334;SECONDARY;SU=5;PE=5;SR=0;ALG=PROD;AF=5.94e-05;NSAMP=1;MSQ=65.81;AN=16834;AC=1;NS=8438;AC_Hom=0;AC_Het=1;AC_Hemi=0;MAF=5.92557e-05;HWE=1;NFAM=1
8	75857634	75857787	8	76193916	76194059	315666	21600.7	+	+	BND	LOW	315666_1	N	N]8:76193938]	315666_2	N	N]8:75857647]	SVTYPE=BND;POS=75857647;STRANDS=++:1236;IMPRECISE;CIPOS=-13,140;CIEND=-22,121;CIPOS95=-3,3;CIEND95=-2,2;MATEID=315666_2;EVENT=315666;SU=1236;PE=1236;SR=0;ALG=PROD;AF=0.02424;NSAMP=408;MSQ=52.53;AN=16834;AC=408;NS=8438;AC_Hom=0;AC_Het=410;AC_Hemi=0;MAF=0.0242949;HWE=0.0102576;NFAM=379	SVTYPE=BND;POS=76193938;STRANDS=++:1236;IMPRECISE;CIPOS=-22,121;CIEND=-13,140;CIPOS95=-2,2;CIEND95=-3,3;MATEID=315666_1;EVENT=315666;SECONDARY;SU=1236;PE=1236;SR=0;ALG=PROD;AF=0.02424;NSAMP=408;MSQ=52.53;AN=16834;AC=408;NS=8438;AC_Hom=0;AC_Het=410;AC_Hemi=0;MAF=0.0242949;HWE=0.0102576;NFAM=379
8	75864612	75864621	8	75900769	75900789	233412	224.42	+	-	BND	LOW	233412_1	N	N[8:75900780[	233412_2	N	]8:75864617]N	SVTYPE=BND;POS=75864617;STRANDS=+-:15;CIPOS=-5,4;CIEND=-10,10;CIPOS95=0,0;CIEND95=0,0;MATEID=233412_2;EVENT=233412;SU=15;PE=8;SR=7;ALG=PROD;AF=5.94e-05;NSAMP=1;MSQ=224.42;AN=16834;AC=1;NS=8438;AC_Hom=0;AC_Het=1;AC_Hemi=0;MAF=5.92557e-05;HWE=1;NFAM=1	SVTYPE=BND;POS=75900780;STRANDS=+-:15;CIPOS=-10,10;CIEND=-5,4;CIPOS95=0,0;CIEND95=0,0;MATEID=233412_1;EVENT=233412;SECONDARY;SU=15;PE=8;SR=7;ALG=PROD;AF=5.94e-05;NSAMP=1;MSQ=224.42;AN=16834;AC=1;NS=8438;AC_Hom=0;AC_Het=1;AC_Hemi=0;MAF=5.92557e-05;HWE=1;NFAM=1
8	75874818	75875288	20	13423245	13423490	71878	3669.61	-	+	BND	LOW	71878_1	N	]20:13423275]N	71878_2	N	N[8:75875259[	SVTYPE=BND;POS=75875259;STRANDS=-+:9;IMPRECISE;CIPOS=-440,30;CIEND=-30,215;CIPOS95=-110,30;CIEND95=-30,61;MATEID=71878_2;EVENT=71878;SU=9;PE=9;SR=0;ALG=PROD;AF=0.007485;NSAMP=126;MSQ=28.55;AN=16834;AC=126;NS=8438;AC_Hom=0;AC_Het=126;AC_Hemi=0;MAF=0.00746622;HWE=1;NFAM=126	SVTYPE=BND;POS=13423275;STRANDS=-+:9;IMPRECISE;CIPOS=-30,215;CIEND=-440,30;CIPOS95=-30,61;CIEND95=-110,30;MATEID=71878_1;EVENT=71878;SECONDARY;SU=9;PE=9;SR=0;ALG=PROD;AF=0.007485;NSAMP=126;MSQ=28.55;AN=16834;AC=126;NS=8438;AC_Hom=0;AC_Het=126;AC_Hemi=0;MAF=0.00746622;HWE=1;NFAM=126
8	75874823	75874827	8	75877243	75877262	315667	344.35	-	-	BND	PASS	315667_1	N	[8:75877254[N	315667_2	N	[8:75874827[N	SVTYPE=BND;POS=75874827;STRANDS=--:23;CIPOS=-3,1;CIEND=-10,9;CIPOS95=0,0;CIEND95=0,0;MATEID=315667_2;EVENT=315667;SU=23;PE=13;SR=10;ALG=PROD;AF=5.94e-05;NSAMP=1;MSQ=344.34;AN=16834;AC=1;NS=8438;AC_Hom=0;AC_Het=1;AC_Hemi=0;MAF=5.92557e-05;HWE=1;NFAM=1	SVTYPE=BND;POS=75877254;STRANDS=--:23;CIPOS=-10,9;CIEND=-3,1;CIPOS95=0,0;CIEND95=0,0;MATEID=315667_1;EVENT=315667;SECONDARY;SU=23;PE=13;SR=10;ALG=PROD;AF=5.94e-05;NSAMP=1;MSQ=344.34;AN=16834;AC=1;NS=8438;AC_Hom=0;AC_Het=1;AC_Hemi=0;MAF=5.92557e-05;HWE=1;NFAM=1
8	75876728	75876976	12	43717909	43718185	70050	197853.0	-	+	BND	LOW	70050_1	N	]12:43717939]N	70050_2	N	N[8:75876935[	SVTYPE=BND;POS=75876935;STRANDS=-+:14;IMPRECISE;CIPOS=-206,42;CIEND=-30,246;CIPOS95=-85,42;CIEND95=-30,39;MATEID=70050_2;EVENT=70050;SU=14;PE=14;SR=0;ALG=PROD;AF=0.2137;NSAMP=3110;MSQ=63.15;AN=16834;AC=3597;NS=8438;AC_Hom=974;AC_Het=2630;AC_Hemi=0;MAF=0.213558;HWE=8.29185e-11;NFAM=2865	SVTYPE=BND;POS=43717939;STRANDS=-+:14;IMPRECISE;CIPOS=-30,246;CIEND=-206,42;CIPOS95=-30,39;CIEND95=-85,42;MATEID=70050_1;EVENT=70050;SECONDARY;SU=14;PE=14;SR=0;ALG=PROD;AF=0.2137;NSAMP=3110;MSQ=63.15;AN=16834;AC=3597;NS=8438;AC_Hom=974;AC_Het=2630;AC_Hemi=0;MAF=0.213558;HWE=8.29185e-11;NFAM=2865
8	75876948	75876948	8	75877264	75877264	233413	4.60364e+06	+	-	MEI	PASS	233413	N	<DEL:ME:SINE|Alu|AluYb8>	.	.	.	SVTYPE=MEI;POS=75876948;SVLEN=-316;END=75877264;STRANDS=+-:105395;CIPOS=0,0;CIEND=0,0;CIPOS95=0,0;CIEND95=0,0;SU=105395;PE=21123;SR=84272;ALG=PROD;AF=0.5338;NSAMP=6224;MSQ=738.66;AN=16834;AC=8986;NS=8438;AC_Hom=5528;AC_Het=3472;AC_Hemi=0;MAF=0.466698;HWE=0;NFAM=5660	.
8	75923177	75923469	8	75978679	75978999	286807	35.07	-	+	DUP	PASS	286807	N	<DUP>	.	.	.	SVTYPE=DUP;POS=75923459;SVLEN=55230;END=75978689;STRANDS=-+:5;IMPRECISE;CIPOS=-282,10;CIEND=-10,310;CIPOS95=-121,2;CIEND95=-2,105;SU=5;PE=5;SR=0;ALG=PROD;AF=5.94e-05;NSAMP=1;MSQ=31.24;AN=16834;AC=1;NS=8438;AC_Hom=0;AC_Het=1;AC_Hemi=0;MAF=5.92557e-05;HWE=1;NFAM=1	.
8	75950421	75950464	8	75950814	75950858	233415	1678.49	+	-	DEL	PASS	233415	N	<DEL>	.	.	.	SVTYPE=DEL;POS=75950443;SVLEN=-394;END=75950837;STRANDS=+-:41;CIPOS=-22,21;CIEND=-23,21;CIPOS95=0,0;CIEND95=0,0;SU=41;PE=13;SR=28;ALG=PROD;AF=0.0001782;NSAMP=2;MSQ=839.24;AN=16834;AC=3;NS=8438;AC_Hom=2;AC_Het=1;AC_Hemi=0;MAF=0.000177767;HWE=0.000177778;NFAM=2	.
8	75962854	75962901	8	75962926	75962973	233416	1816.24	+	-	BND	PASS	233416_1	N	N[8:75962951[	233416_2	N	]8:75962878]N	SVTYPE=BND;POS=75962878;STRANDS=+-:67;CIPOS=-24,23;CIEND=-24,23;CIPOS95=0,0;CIEND95=0,0;MATEID=233416_2;EVENT=233416;SU=67;PE=0;SR=67;ALG=PROD;AF=0.0003564;NSAMP=6;MSQ=302.7;AN=16834;AC=6;NS=8438;AC_Hom=0;AC_Het=6;AC_Hemi=0;MAF=0.000355534;HWE=1;NFAM=6	SVTYPE=BND;POS=75962951;STRANDS=+-:67;CIPOS=-24,23;CIEND=-24,23;CIPOS95=0,0;CIEND95=0,0;MATEID=233416_1;EVENT=233416;SECONDARY;SU=67;PE=0;SR=67;ALG=PROD;AF=0.0003564;NSAMP=6;MSQ=302.7;AN=16834;AC=6;NS=8438;AC_Hom=0;AC_Het=6;AC_Hemi=0;MAF=0.000355534;HWE=1;NFAM=6
8	76016927	76017386	10	28635770	28635997	69424	1050.66	-	-	BND	LOW	69424_1	N	[10:28635964[N	69424_2	N	[8:76017358[N	SVTYPE=BND;POS=76017358;STRANDS=--:25;IMPRECISE;CIPOS=-430,29;CIEND=-193,34;CIPOS95=-87,29;CIEND95=-24,24;MATEID=69424_2;EVENT=69424;SU=25;PE=25;SR=0;ALG=PROD;AF=0.003327;NSAMP=56;MSQ=17.58;AN=16834;AC=56;NS=8438;AC_Hom=0;AC_Het=56;AC_Hemi=0;MAF=0.00331832;HWE=1;NFAM=56	SVTYPE=BND;POS=28635964;STRANDS=--:25;IMPRECISE;CIPOS=-193,34;CIEND=-430,29;CIPOS95=-24,24;CIEND95=-87,29;MATEID=69424_1;EVENT=69424;SECONDARY;SU=25;PE=25;SR=0;ALG=PROD;AF=0.003327;NSAMP=56;MSQ=17.58;AN=16834;AC=56;NS=8438;AC_Hom=0;AC_Het=56;AC_Hemi=0;MAF=0.00331832;HWE=1;NFAM=56
8	76016950	76017421	11	10887544	10888017	69629	299.17	-	+	BND	LOW	69629_1	N	]11:10887594]N	69629_2	N	N[8:76017369[	SVTYPE=BND;POS=76017369;STRANDS=-+:15;IMPRECISE;CIPOS=-418,53;CIEND=-50,423;CIPOS95=-118,53;CIEND95=-50,159;MATEID=69629_2;EVENT=69629;SU=15;PE=15;SR=0;ALG=SUM;AF=0.0006534;NSAMP=11;MSQ=25.81;AN=16834;AC=11;NS=8438;AC_Hom=0;AC_Het=11;AC_Hemi=0;MAF=0.000651813;HWE=1;NFAM=11	SVTYPE=BND;POS=10887594;STRANDS=-+:15;IMPRECISE;CIPOS=-50,423;CIEND=-418,53;CIPOS95=-50,159;CIEND95=-118,53;MATEID=69629_1;EVENT=69629;SECONDARY;SU=15;PE=15;SR=0;ALG=SUM;AF=0.0006534;NSAMP=11;MSQ=25.81;AN=16834;AC=11;NS=8438;AC_Hom=0;AC_Het=11;AC_Hemi=0;MAF=0.000651813;HWE=1;NFAM=11
8	76016970	76017428	19	8195306	8195586	71749	4880.27	-	-	BND	LOW	71749_1	N	[19:8195537[N	71749_2	N	[8:76017379[N	SVTYPE=BND;POS=76017379;STRANDS=--:18;IMPRECISE;CIPOS=-408,50;CIEND=-230,50;CIPOS95=-106,50;CIEND95=-44,44;MATEID=71749_2;EVENT=71749;SU=18;PE=18;SR=0;ALG=PROD;AF=0.007128;NSAMP=120;MSQ=39.89;AN=16834;AC=120;NS=8438;AC_Hom=0;AC_Het=120;AC_Hemi=0;MAF=0.00711069;HWE=1;NFAM=119	SVTYPE=BND;POS=8195537;STRANDS=--:18;IMPRECISE;CIPOS=-230,50;CIEND=-408,50;CIPOS95=-44,44;CIEND95=-106,50;MATEID=71749_1;EVENT=71749;SECONDARY;SU=18;PE=18;SR=0;ALG=PROD;AF=0.007128;NSAMP=120;MSQ=39.89;AN=16834;AC=120;NS=8438;AC_Hom=0;AC_Het=120;AC_Hemi=0;MAF=0.00711069;HWE=1;NFAM=119
8	76017079	76017386	22	28124372	28124612	72138	4461.21	-	-	BND	LOW	72138_1	N	[22:28124582[N	72138_2	N	[8:76017368[N	SVTYPE=BND;POS=76017368;STRANDS=--:26;IMPRECISE;CIPOS=-288,19;CIEND=-209,31;CIPOS95=-85,19;CIEND95=-29,29;MATEID=72138_2;EVENT=72138;SU=26;PE=26;SR=0;ALG=PROD;AF=0.01081;NSAMP=182;MSQ=23.59;AN=16834;AC=182;NS=8438;AC_Hom=0;AC_Het=182;AC_Hemi=0;MAF=0.0107845;HWE=1;NFAM=174	SVTYPE=BND;POS=28124582;STRANDS=--:26;IMPRECISE;CIPOS=-209,31;CIEND=-288,19;CIPOS95=-29,29;CIEND95=-85,19;MATEID=72138_1;EVENT=72138;SECONDARY;SU=26;PE=26;SR=0;ALG=PROD;AF=0.01081;NSAMP=182;MSQ=23.59;AN=16834;AC=182;NS=8438;AC_Hom=0;AC_Het=182;AC_Hemi=0;MAF=0.0107845;HWE=1;NFAM=174
8	76017115	76017411	9	19636277	19636587	72241	3914.47	-	+	BND	LOW	72241_1	N	]9:19636327]N	72241_2	N	N[8:76017375[	SVTYPE=BND;POS=76017375;STRANDS=-+:18;IMPRECISE;CIPOS=-259,37;CIEND=-50,260;CIPOS95=-86,37;CIEND95=-40,40;MATEID=72241_2;EVENT=72241;SU=18;PE=18;SR=0;ALG=PROD;AF=0.005406;NSAMP=91;MSQ=42.52;AN=16834;AC=91;NS=8438;AC_Hom=0;AC_Het=91;AC_Hemi=0;MAF=0.00539227;HWE=1;NFAM=88	SVTYPE=BND;POS=19636327;STRANDS=-+:18;IMPRECISE;CIPOS=-50,260;CIEND=-259,37;CIPOS95=-40,40;CIEND95=-86,37;MATEID=72241_1;EVENT=72241;SECONDARY;SU=18;PE=18;SR=0;ALG=PROD;AF=0.005406;NSAMP=91;MSQ=42.52;AN=16834;AC=91;NS=8438;AC_Hom=0;AC_Het=91;AC_Hemi=0;MAF=0.00539227;HWE=1;NFAM=88
8	76017262	76017360	20	49282687	49282783	71966	40977.1	-	+	BND	LOW	71966_1	N	]20:49282733]N	71966_2	N	N[8:76017313[	SVTYPE=BND;POS=76017313;STRANDS=-+:13;CIPOS=-50,48;CIEND=-46,50;CIPOS95=0,0;CIEND95=0,0;MATEID=71966_2;EVENT=71966;SU=13;PE=9;SR=4;ALG=PROD;AF=0.03196;NSAMP=537;MSQ=75.97;AN=16834;AC=538;NS=8438;AC_Hom=2;AC_Het=536;AC_Hemi=0;MAF=0.0318796;HWE=0.0023919;NFAM=471	SVTYPE=BND;POS=49282733;STRANDS=-+:13;CIPOS=-46,50;CIEND=-50,48;CIPOS95=0,0;CIEND95=0,0;MATEID=71966_1;EVENT=71966;SECONDARY;SU=13;PE=9;SR=4;ALG=PROD;AF=0.03196;NSAMP=537;MSQ=75.97;AN=16834;AC=538;NS=8438;AC_Hom=2;AC_Het=536;AC_Hemi=0;MAF=0.0318796;HWE=0.0023919;NFAM=471
8	76017325	76017530	Y	7643607	7644128	72879	1729.16	+	+	BND	LOW	72879_1	N	N]Y:7643624]	72879_2	N	N]8:76017355]	SVTYPE=BND;POS=76017355;STRANDS=++:16;IMPRECISE;CIPOS=-30,175;CIEND=-17,504;CIPOS95=-30,30;CIEND95=-17,117;MATEID=72879_2;EVENT=72879;SU=16;PE=16;SR=0;ALG=PROD;AF=0.00303;NSAMP=50;MSQ=34.1;AN=16834;AC=51;NS=8438;AC_Hom=2;AC_Het=49;AC_Hemi=0;MAF=0.00302204;HWE=0.072978;NFAM=50	SVTYPE=BND;POS=7643624;STRANDS=++:16;IMPRECISE;CIPOS=-17,504;CIEND=-30,175;CIPOS95=-17,117;CIEND95=-30,30;MATEID=72879_1;EVENT=72879;SECONDARY;SU=16;PE=16;SR=0;ALG=PROD;AF=0.00303;NSAMP=50;MSQ=34.1;AN=16834;AC=51;NS=8438;AC_Hom=2;AC_Het=49;AC_Hemi=0;MAF=0.00302204;HWE=0.072978;NFAM=50
8	76017377	76017643	GL000192.1	56008	56325	72451	6387.41	+	-	BND	LOW	72451_1	N	N[GL000192.1:56306[	72451_2	N	]8:76017421]N	SVTYPE=BND;POS=76017421;STRANDS=+-:107;IMPRECISE;CIPOS=-44,222;CIEND=-297,20;CIPOS95=-6,6;CIEND95=-51,20;MATEID=72451_2;EVENT=72451;SU=107;PE=105;SR=2;ALG=PROD;AF=0.008022;NSAMP=134;MSQ=47.23;AN=16828;AC=135;NS=8435;AC_Hom=2;AC_Het=133;AC_Hemi=0;MAF=0.00800237;HWE=0.417528;NFAM=134	SVTYPE=BND;POS=56306;STRANDS=+-:107;IMPRECISE;CIPOS=-297,20;CIEND=-44,222;CIPOS95=-51,20;CIEND95=-6,6;MATEID=72451_1;EVENT=72451;SECONDARY;SU=107;PE=105;SR=2;ALG=PROD;AF=0.008022;NSAMP=134;MSQ=47.23;AN=16828;AC=135;NS=8435;AC_Hom=2;AC_Het=133;AC_Hemi=0;MAF=0.00800237;HWE=0.417528;NFAM=134
8	76017492	76017512	GL000192.1	56416	56434	72452	6453.42	-	+	BND	LOW	72452_1	N	]GL000192.1:56424]N	72452_2	N	N[8:76017503[	SVTYPE=BND;POS=76017503;STRANDS=-+:37;CIPOS=-10,10;CIEND=-8,10;CIPOS95=0,0;CIEND95=0,0;MATEID=72452_2;EVENT=72452;SU=37;PE=20;SR=17;ALG=PROD;AF=0.0101;NSAMP=157;MSQ=40.41;AN=16834;AC=170;NS=8438;AC_Hom=26;AC_Het=144;AC_Hemi=0;MAF=0.0100735;HWE=1.62416e-12;NFAM=155	SVTYPE=BND;POS=56424;STRANDS=-+:37;CIPOS=-8,10;CIEND=-10,10;CIPOS95=0,0;CIEND95=0,0;MATEID=72452_1;EVENT=72452;SECONDARY;SU=37;PE=20;SR=17;ALG=PROD;AF=0.0101;NSAMP=157;MSQ=40.41;AN=16834;AC=170;NS=8438;AC_Hom=26;AC_Het=144;AC_Hemi=0;MAF=0.0100735;HWE=1.62416e-12;NFAM=155
8	76093385	76093391	8	76111406	76111412	233417	5801.51	+	-	DEL	PASS	233417	N	<DEL>	.	.	.	SVTYPE=DEL;POS=76093388;SVLEN=-18022;END=76111410;STRANDS=+-:284;CIPOS=-3,3;CIEND=-4,2;CIPOS95=0,0;CIEND95=0,0;SU=284;PE=160;SR=124;ALG=PROD;AF=0.001188;NSAMP=20;MSQ=290.08;AN=16834;AC=20;NS=8438;AC_Hom=0;AC_Het=20;AC_Hemi=0;MAF=0.00118511;HWE=1;NFAM=20	.
8	76094201	76094214	8	76094675	76094692	233418	129.16	+	-	BND	LOW	233418_1	N	N[8:76094686[	233418_2	N	]8:76094206]N	SVTYPE=BND;POS=76094206;STRANDS=+-:4;IMPRECISE;CIPOS=-5,8;CIEND=-10,7;CIPOS95=-1,5;CIEND95=-2,0;MATEID=233418_2;EVENT=233418;SU=4;PE=0;SR=4;ALG=PROD;AF=0.0004752;NSAMP=8;MSQ=15.19;AN=16834;AC=8;NS=8438;AC_Hom=0;AC_Het=8;AC_Hemi=0;MAF=0.000474046;HWE=1;NFAM=8	SVTYPE=BND;POS=76094686;STRANDS=+-:4;IMPRECISE;CIPOS=-10,7;CIEND=-5,8;CIPOS95=-2,0;CIEND95=-1,5;MATEID=233418_1;EVENT=233418;SECONDARY;SU=4;PE=0;SR=4;ALG=PROD;AF=0.0004752;NSAMP=8;MSQ=15.19;AN=16834;AC=8;NS=8438;AC_Hom=0;AC_Het=8;AC_Hemi=0;MAF=0.000474046;HWE=1;NFAM=8
8	76095467	76095839	8	76130911	76131060	233419	1540.71	+	-	BND	LOW	233419_1	N	N[8:76131034[	233419_2	N	]8:76095491]N	SVTYPE=BND;POS=76095491;STRANDS=+-:27;IMPRECISE;CIPOS=-24,348;CIEND=-122,27;CIPOS95=-24,57;CIEND95=-19,19;MATEID=233419_2;EVENT=233419;SU=27;PE=27;SR=0;ALG=PROD;AF=0.0009505;NSAMP=15;MSQ=99.47;AN=16834;AC=16;NS=8438;AC_Hom=2;AC_Het=14;AC_Hemi=0;MAF=0.000948092;HWE=0.00709196;NFAM=15	SVTYPE=BND;POS=76131034;STRANDS=+-:27;IMPRECISE;CIPOS=-122,27;CIEND=-24,348;CIPOS95=-19,19;CIEND95=-24,57;MATEID=233419_1;EVENT=233419;SECONDARY;SU=27;PE=27;SR=0;ALG=PROD;AF=0.0009505;NSAMP=15;MSQ=99.47;AN=16834;AC=16;NS=8438;AC_Hom=2;AC_Het=14;AC_Hemi=0;MAF=0.000948092;HWE=0.00709196;NFAM=15
8	76099912	76099919	8	76100019	76100026	233420	2208.2	+	-	BND	LOW	233420_1	N	N[8:76100024[	233420_2	N	]8:76099916]N	SVTYPE=BND;POS=76099916;STRANDS=+-:93;CIPOS=-4,3;CIEND=-4,3;CIPOS95=0,0;CIEND95=0,0;MATEID=233420_2;EVENT=233420;SU=93;PE=0;SR=93;ALG=PROD;AF=0.0007129;NSAMP=12;MSQ=184.01;AN=16832;AC=12;NS=8437;AC_Hom=0;AC_Het=12;AC_Hemi=0;MAF=0.000711153;HWE=1;NFAM=10	SVTYPE=BND;POS=76100024;STRANDS=+-:93;CIPOS=-4,3;CIEND=-4,3;CIPOS95=0,0;CIEND95=0,0;MATEID=233420_1;EVENT=233420;SECONDARY;SU=93;PE=0;SR=93;ALG=PROD;AF=0.0007129;NSAMP=12;MSQ=184.01;AN=16832;AC=12;NS=8437;AC_Hom=0;AC_Het=12;AC_Hemi=0;MAF=0.000711153;HWE=1;NFAM=10
8	76109938	76109938	8	76109998	76109998	233421	191504.0	+	-	BND	LOW	233421_1	N	N[8:76109999[	233421_2	N	]8:76109938]N	SVTYPE=BND;POS=76109938;STRANDS=+-:6862;CIPOS=0,0;CIEND=0,0;CIPOS95=0,0;CIEND95=0,0;MATEID=233421_2;EVENT=233421;SU=6862;PE=7;SR=6855;ALG=PROD;AF=0.04842;NSAMP=777;MSQ=246.46;AN=16832;AC=815;NS=8437;AC_Hom=76;AC_Het=739;AC_Hemi=0;MAF=0.0482992;HWE=7.54901e-05;NFAM=660	SVTYPE=BND;POS=76109999;STRANDS=+-:6862;CIPOS=0,0;CIEND=0,0;CIPOS95=0,0;CIEND95=0,0;MATEID=233421_1;EVENT=233421;SECONDARY;SU=6862;PE=7;SR=6855;ALG=PROD;AF=0.04842;NSAMP=777;MSQ=246.46;AN=16832;AC=815;NS=8437;AC_Hom=76;AC_Het=739;AC_Hemi=0;MAF=0.0482992;HWE=7.54901e-05;NFAM=660
8	76121048	76121064	8	76122440	76122457	233422	473.66	+	-	DEL	PASS	233422	N	<DEL>	.	.	.	SVTYPE=DEL;POS=76121055;SVLEN=-1395;END=76122450;STRANDS=+-:19;IMPRECISE;CIPOS=-7,9;CIEND=-10,7;CIPOS95=-1,1;CIEND95=-1,0;SU=19;PE=16;SR=3;ALG=PROD;AF=5.941e-05;NSAMP=1;MSQ=473.66;AN=16832;AC=1;NS=8437;AC_Hom=0;AC_Het=1;AC_Hemi=0;MAF=5.92628e-05;HWE=1;NFAM=1	.
8	76124154	76124174	8	76125608	76125613	286808	197.14	-	+	DUP	PASS	286808	N	<DUP>	.	.	.	SVTYPE=DUP;POS=76124164;SVLEN=1447;END=76125611;STRANDS=-+:21;CIPOS=-10,10;CIEND=-3,2;CIPOS95=0,0;CIEND95=0,0;SU=21;PE=10;SR=11;ALG=PROD;AF=5.941e-05;NSAMP=1;MSQ=196.46;AN=16832;AC=1;NS=8437;AC_Hom=0;AC_Het=1;AC_Hemi=0;MAF=5.92628e-05;HWE=1;NFAM=1	.
8	76126902	76126902	8	76127212	76127212	233423	6.92178e+06	+	-	MEI	PASS	233423	N	<DEL:ME:SINE|Alu|AluYa5>	.	.	.	SVTYPE=MEI;POS=76126902;SVLEN=-310;END=76127212;STRANDS=+-:142148;CIPOS=0,0;CIEND=0,0;CIPOS95=0,0;CIEND95=0,0;SU=142148;PE=36208;SR=105940;ALG=PROD;AF=0.7536;NSAMP=7665;MSQ=901.5;AN=16832;AC=12685;NS=8437;AC_Hom=10052;AC_Het=2655;AC_Hemi=0;MAF=0.246948;HWE=5.24086e-43;NFAM=6796	.
8	76138134	76138134	8	76138190	76138190	233424	2.32133e+06	+	-	BND	PASS	233424_1	N	N[8:76138191[	233424_2	N	]8:76138134]N	SVTYPE=BND;POS=76138134;STRANDS=+-:61886;CIPOS=0,0;CIEND=0,0;CIPOS95=0,0;CIEND95=0,0;MATEID=233424_2;EVENT=233424;SU=61886;PE=135;SR=61751;ALG=PROD;AF=0.6442;NSAMP=7127;MSQ=325.19;AN=16834;AC=10845;NS=8438;AC_Hom=7446;AC_Het=3415;AC_Hemi=0;MAF=0.356423;HWE=4.80779e-27;NFAM=6349	SVTYPE=BND;POS=76138191;STRANDS=+-:61886;CIPOS=0,0;CIEND=0,0;CIPOS95=0,0;CIEND95=0,0;MATEID=233424_1;EVENT=233424;SECONDARY;SU=61886;PE=135;SR=61751;ALG=PROD;AF=0.6442;NSAMP=7127;MSQ=325.19;AN=16834;AC=10845;NS=8438;AC_Hom=7446;AC_Het=3415;AC_Hemi=0;MAF=0.356423;HWE=4.80779e-27;NFAM=6349
8	76143134	76143151	8	76143297	76143314	286809	66.56	-	+	DUP	PASS	286809	N	<DUP>	.	.	.	SVTYPE=DUP;POS=76143143;SVLEN=163;END=76143306;STRANDS=-+:4;CIPOS=-9,8;CIEND=-9,8;CIPOS95=0,0;CIEND95=0,0;SU=4;PE=0;SR=4;ALG=PROD;AF=5.94e-05;NSAMP=1;MSQ=29.01;AN=16834;AC=1;NS=8438;AC_Hom=0;AC_Het=1;AC_Hemi=0;MAF=5.92557e-05;HWE=1;NFAM=1	.
8	76163723	76163823	X	114360021	114360116	72755	147.93	+	-	BND	LOW	72755_1	N	N[X:114360068[	72755_2	N	]8:76163773]N	SVTYPE=BND;POS=76163773;STRANDS=+-:5;IMPRECISE;CIPOS=-50,50;CIEND=-46,49;CIPOS95=-1,1;CIEND95=-2,2;MATEID=72755_2;EVENT=72755;SU=5;PE=3;SR=2;ALG=PROD;AF=0.0006535;NSAMP=11;MSQ=12.35;AN=16832;AC=11;NS=8437;AC_Hom=0;AC_Het=11;AC_Hemi=0;MAF=0.00065189;HWE=1;NFAM=11	SVTYPE=BND;POS=114360068;STRANDS=+-:5;IMPRECISE;CIPOS=-46,49;CIEND=-50,50;CIPOS95=-2,2;CIEND95=-1,1;MATEID=72755_1;EVENT=72755;SECONDARY;SU=5;PE=3;SR=2;ALG=PROD;AF=0.0006535;NSAMP=11;MSQ=12.35;AN=16832;AC=11;NS=8437;AC_Hom=0;AC_Het=11;AC_Hemi=0;MAF=0.00065189;HWE=1;NFAM=11
8	76176020	76176069	8	76176160	76176211	233425	3543.6	+	-	BND	LOW	233425_1	N	N[8:76176187[	233425_2	N	]8:76176044]N	SVTYPE=BND;POS=76176044;STRANDS=+-:10;IMPRECISE;CIPOS=-24,25;CIEND=-26,25;CIPOS95=-1,1;CIEND95=0,0;MATEID=233425_2;EVENT=233425;SU=10;PE=0;SR=10;ALG=PROD;AF=0.01052;NSAMP=177;MSQ=18.3;AN=16822;AC=177;NS=8432;AC_Hom=0;AC_Het=177;AC_Hemi=0;MAF=0.0104957;HWE=1;NFAM=171	SVTYPE=BND;POS=76176187;STRANDS=+-:10;IMPRECISE;CIPOS=-26,25;CIEND=-24,25;CIPOS95=0,0;CIEND95=-1,1;MATEID=233425_1;EVENT=233425;SECONDARY;SU=10;PE=0;SR=10;ALG=PROD;AF=0.01052;NSAMP=177;MSQ=18.3;AN=16822;AC=177;NS=8432;AC_Hom=0;AC_Het=177;AC_Hemi=0;MAF=0.0104957;HWE=1;NFAM=171
8	76190000	76190393	8	76192648	76192942	286810	71.66	-	+	BND	LOW	286810_1	N	]8:76192658]N	286810_2	N	N[8:76190384[	SVTYPE=BND;POS=76190384;STRANDS=-+:10;IMPRECISE;CIPOS=-383,10;CIEND=-10,284;CIPOS95=-124,0;CIEND95=-1,118;MATEID=286810_2;EVENT=286810;SU=10;PE=10;SR=0;ALG=PROD;AF=5.94e-05;NSAMP=1;MSQ=71.04;AN=16834;AC=1;NS=8438;AC_Hom=0;AC_Het=1;AC_Hemi=0;MAF=5.92557e-05;HWE=1;NFAM=1	SVTYPE=BND;POS=76192658;STRANDS=-+:10;IMPRECISE;CIPOS=-10,284;CIEND=-383,10;CIPOS95=-1,118;CIEND95=-124,0;MATEID=286810_1;EVENT=286810;SECONDARY;SU=10;PE=10;SR=0;ALG=PROD;AF=5.94e-05;NSAMP=1;MSQ=71.04;AN=16834;AC=1;NS=8438;AC_Hom=0;AC_Het=1;AC_Hemi=0;MAF=5.92557e-05;HWE=1;NFAM=1
8	76190170	76190375	8	76192273	76192515	233426	128.11	+	-	BND	LOW	233426_1	N	N[8:76192506[	233426_2	N	]8:76190180]N	SVTYPE=BND;POS=76190180;STRANDS=+-:12;IMPRECISE;CIPOS=-10,195;CIEND=-232,10;CIPOS95=-1,42;CIEND95=-112,1;MATEID=233426_2;EVENT=233426;SU=12;PE=12;SR=0;ALG=PROD;AF=5.94e-05;NSAMP=1;MSQ=128.11;AN=16834;AC=1;NS=8438;AC_Hom=0;AC_Het=1;AC_Hemi=0;MAF=5.92557e-05;HWE=1;NFAM=1	SVTYPE=BND;POS=76192506;STRANDS=+-:12;IMPRECISE;CIPOS=-232,10;CIEND=-10,195;CIPOS95=-112,1;CIEND95=-1,42;MATEID=233426_1;EVENT=233426;SECONDARY;SU=12;PE=12;SR=0;ALG=PROD;AF=5.94e-05;NSAMP=1;MSQ=128.11;AN=16834;AC=1;NS=8438;AC_Hom=0;AC_Het=1;AC_Hemi=0;MAF=5.92557e-05;HWE=1;NFAM=1
8	76190733	76191099	8	76236334	76236650	233427	137.64	+	-	BND	LOW	233427_1	N	N[8:76236621[	233427_2	N	]8:76190763]N	SVTYPE=BND;POS=76190763;STRANDS=+-:11;IMPRECISE;CIPOS=-30,336;CIEND=-286,30;CIPOS95=-30,58;CIEND95=-100,30;MATEID=233427_2;EVENT=233427;SU=11;PE=11;SR=0;ALG=PROD;AF=0.0001188;NSAMP=2;MSQ=68.81;AN=16834;AC=2;NS=8438;AC_Hom=0;AC_Het=2;AC_Hemi=0;MAF=0.000118511;HWE=1;NFAM=2	SVTYPE=BND;POS=76236621;STRANDS=+-:11;IMPRECISE;CIPOS=-286,30;CIEND=-30,336;CIPOS95=-100,30;CIEND95=-30,58;MATEID=233427_1;EVENT=233427;SECONDARY;SU=11;PE=11;SR=0;ALG=PROD;AF=0.0001188;NSAMP=2;MSQ=68.81;AN=16834;AC=2;NS=8438;AC_Hom=0;AC_Het=2;AC_Hemi=0;MAF=0.000118511;HWE=1;NFAM=2
8	76245079	76245139	X	65557571	65557631	72663	12842.7	-	+	BND	LOW	72663_1	N	]X:65557601]N	72663_2	N	N[8:76245110[	SVTYPE=BND;POS=76245110;STRANDS=-+:21;CIPOS=-30,30;CIEND=-30,30;CIPOS95=0,0;CIEND95=0,0;MATEID=72663_2;EVENT=72663;SU=21;PE=0;SR=21;ALG=PROD;AF=0.02839;NSAMP=478;MSQ=25.64;AN=16834;AC=478;NS=8438;AC_Hom=0;AC_Het=481;AC_Hemi=0;MAF=0.028502;HWE=0.00223107;NFAM=413	SVTYPE=BND;POS=65557601;STRANDS=-+:21;CIPOS=-30,30;CIEND=-30,30;CIPOS95=0,0;CIEND95=0,0;MATEID=72663_1;EVENT=72663;SECONDARY;SU=21;PE=0;SR=21;ALG=PROD;AF=0.02839;NSAMP=478;MSQ=25.64;AN=16834;AC=478;NS=8438;AC_Hom=0;AC_Het=481;AC_Hemi=0;MAF=0.028502;HWE=0.00223107;NFAM=413
8	76260461	76260467	8	76263029	76263036	233428	737.36	+	-	DEL	PASS	233428	N	<DEL>	.	.	.	SVTYPE=DEL;POS=76260464;SVLEN=-2570;END=76263034;STRANDS=+-:32;CIPOS=-3,3;CIEND=-5,2;CIPOS95=0,0;CIEND95=0,0;SU=32;PE=25;SR=7;ALG=PROD;AF=5.94e-05;NSAMP=1;MSQ=737.36;AN=16834;AC=1;NS=8438;AC_Hom=0;AC_Het=1;AC_Hemi=0;MAF=5.92557e-05;HWE=1;NFAM=1	.
8	76269915	76270100	8	85908125	85908586	286811	47.8	-	+	BND	LOW	286811_1	N	]8:85908135]N	286811_2	N	N[8:76270091[	SVTYPE=BND;POS=76270091;STRANDS=-+:6;IMPRECISE;CIPOS=-175,10;CIEND=-10,451;CIPOS95=-83,2;CIEND95=-1,148;MATEID=286811_2;EVENT=286811;SU=6;PE=6;SR=0;ALG=PROD;AF=5.94e-05;NSAMP=1;MSQ=45.83;AN=16834;AC=1;NS=8438;AC_Hom=0;AC_Het=1;AC_Hemi=0;MAF=5.92557e-05;HWE=1;NFAM=1	SVTYPE=BND;POS=85908135;STRANDS=-+:6;IMPRECISE;CIPOS=-10,451;CIEND=-175,10;CIPOS95=-1,148;CIEND95=-83,2;MATEID=286811_1;EVENT=286811;SECONDARY;SU=6;PE=6;SR=0;ALG=PROD;AF=5.94e-05;NSAMP=1;MSQ=45.83;AN=16834;AC=1;NS=8438;AC_Hom=0;AC_Het=1;AC_Hemi=0;MAF=5.92557e-05;HWE=1;NFAM=1
8	76278877	76278879	8	76288829	76288832	233429	21741.2	+	-	DEL	PASS	233429	N	<DEL>	.	.	.	SVTYPE=DEL;POS=76278878;SVLEN=-9953;END=76288831;STRANDS=+-:893;CIPOS=-1,1;CIEND=-2,1;CIPOS95=0,0;CIEND95=0,0;SU=893;PE=591;SR=302;ALG=PROD;AF=0.003742;NSAMP=63;MSQ=345.1;AN=16834;AC=63;NS=8438;AC_Hom=0;AC_Het=63;AC_Hemi=0;MAF=0.00373311;HWE=1;NFAM=63	.
8	76284007	76284027	8	76284091	76284111	233430	490.37	+	-	BND	LOW	233430_1	N	N[8:76284102[	233430_2	N	]8:76284017]N	SVTYPE=BND;POS=76284017;STRANDS=+-:13;CIPOS=-10,10;CIEND=-10,10;CIPOS95=0,0;CIEND95=0,0;MATEID=233430_2;EVENT=233430;SU=13;PE=0;SR=13;ALG=PROD;AF=0.0003564;NSAMP=6;MSQ=77.66;AN=16834;AC=6;NS=8438;AC_Hom=0;AC_Het=6;AC_Hemi=0;MAF=0.000355534;HWE=1;NFAM=6	SVTYPE=BND;POS=76284102;STRANDS=+-:13;CIPOS=-10,10;CIEND=-10,10;CIPOS95=0,0;CIEND95=0,0;MATEID=233430_1;EVENT=233430;SECONDARY;SU=13;PE=0;SR=13;ALG=PROD;AF=0.0003564;NSAMP=6;MSQ=77.66;AN=16834;AC=6;NS=8438;AC_Hom=0;AC_Het=6;AC_Hemi=0;MAF=0.000355534;HWE=1;NFAM=6
8	76290909	76290920	8	76291019	76291030	233432	192.08	+	-	DEL	PASS	233432	N	<DEL>	.	.	.	SVTYPE=DEL;POS=76290915;SVLEN=-110;END=76291025;STRANDS=+-:6;CIPOS=-6,5;CIEND=-6,5;CIPOS95=0,0;CIEND95=0,0;SU=6;PE=0;SR=6;ALG=PROD;AF=5.94e-05;NSAMP=1;MSQ=191.87;AN=16834;AC=1;NS=8438;AC_Hom=0;AC_Het=1;AC_Hemi=0;MAF=5.92557e-05;HWE=1;NFAM=1	.
8	76291921	76291938	8	87374321	87374338	286812	1933.88	-	+	BND	LOW	286812_1	N	]8:87374330]N	286812_2	N	N[8:76291931[	SVTYPE=BND;POS=76291931;STRANDS=-+:4;CIPOS=-9,8;CIEND=-9,8;CIPOS95=0,0;CIEND95=0,0;MATEID=286812_2;EVENT=286812;SU=4;PE=0;SR=4;ALG=PROD;AF=0.009326;NSAMP=157;MSQ=10.22;AN=16834;AC=157;NS=8438;AC_Hom=0;AC_Het=157;AC_Hemi=0;MAF=0.00930315;HWE=1;NFAM=150	SVTYPE=BND;POS=87374330;STRANDS=-+:4;CIPOS=-9,8;CIEND=-9,8;CIPOS95=0,0;CIEND95=0,0;MATEID=286812_1;EVENT=286812;SECONDARY;SU=4;PE=0;SR=4;ALG=PROD;AF=0.009326;NSAMP=157;MSQ=10.22;AN=16834;AC=157;NS=8438;AC_Hom=0;AC_Het=157;AC_Hemi=0;MAF=0.00930315;HWE=1;NFAM=150
8	76342700	76342717	X	139844399	139844416	72817	1465.76	-	+	BND	LOW	72817_1	N	]X:139844408]N	72817_2	N	N[8:76342710[	SVTYPE=BND;POS=76342710;STRANDS=-+:37;CIPOS=-9,8;CIEND=-9,8;CIPOS95=0,0;CIEND95=0,0;MATEID=72817_2;EVENT=72817;SU=37;PE=0;SR=37;ALG=PROD;AF=0.003445;NSAMP=58;MSQ=24.43;AN=16834;AC=58;NS=8438;AC_Hom=0;AC_Het=58;AC_Hemi=0;MAF=0.00343683;HWE=1;NFAM=58	SVTYPE=BND;POS=139844408;STRANDS=-+:37;CIPOS=-9,8;CIEND=-9,8;CIPOS95=0,0;CIEND95=0,0;MATEID=72817_1;EVENT=72817;SECONDARY;SU=37;PE=0;SR=37;ALG=PROD;AF=0.003445;NSAMP=58;MSQ=24.43;AN=16834;AC=58;NS=8438;AC_Hom=0;AC_Het=58;AC_Hemi=0;MAF=0.00343683;HWE=1;NFAM=58
8	76360795	76360815	8	76360921	76360941	233433	260.7	+	-	DEL	PASS	233433	N	<DEL>	.	.	.	SVTYPE=DEL;POS=76360805;SVLEN=-126;END=76360931;STRANDS=+-:10;CIPOS=-10,10;CIEND=-10,10;CIPOS95=0,0;CIEND95=0,0;SU=10;PE=0;SR=10;ALG=PROD;AF=5.94e-05;NSAMP=1;MSQ=260.69;AN=16834;AC=1;NS=8438;AC_Hom=0;AC_Het=1;AC_Hemi=0;MAF=5.92557e-05;HWE=1;NFAM=1	.
8	76378790	76378847	8	76378827	76378910	233434	684.01	+	-	BND	LOW	233434_1	N	N[8:76378886[	233434_2	N	]8:76378819]N	SVTYPE=BND;POS=76378819;STRANDS=+-:10;IMPRECISE;CIPOS=-29,28;CIEND=-58,25;CIPOS95=0,0;CIEND95=-29,25;MATEID=233434_2;EVENT=233434;SU=10;PE=0;SR=10;ALG=PROD;AF=0.0007727;NSAMP=13;MSQ=43.57;AN=16824;AC=13;NS=8433;AC_Hom=0;AC_Het=13;AC_Hemi=0;MAF=0.000770781;HWE=1;NFAM=13	SVTYPE=BND;POS=76378886;STRANDS=+-:10;IMPRECISE;CIPOS=-58,25;CIEND=-29,28;CIPOS95=-29,25;CIEND95=0,0;MATEID=233434_1;EVENT=233434;SECONDARY;SU=10;PE=0;SR=10;ALG=PROD;AF=0.0007727;NSAMP=13;MSQ=43.57;AN=16824;AC=13;NS=8433;AC_Hom=0;AC_Het=13;AC_Hemi=0;MAF=0.000770781;HWE=1;NFAM=13
8	76379837	76380107	8	76380674	76380872	233435	1227.14	+	-	DEL	PASS	233435	N	<DEL>	.	.	.	SVTYPE=DEL;POS=76379871;SVLEN=-951;END=76380822;STRANDS=+-:70;IMPRECISE;CIPOS=-34,236;CIEND=-148,50;CIPOS95=-19,19;CIEND95=-7,7;SU=70;PE=70;SR=0;ALG=PROD;AF=0.0004752;NSAMP=8;MSQ=153.39;AN=16834;AC=8;NS=8438;AC_Hom=0;AC_Het=8;AC_Hemi=0;MAF=0.000474046;HWE=1;NFAM=7	.
8	76414051	76414051	8	76414151	76414151	233436	407610.0	+	-	DEL	PASS	233436	N	<DEL>	.	.	.	SVTYPE=DEL;POS=76414051;SVLEN=-100;END=76414151;STRANDS=+-:7289;CIPOS=0,0;CIEND=0,0;CIPOS95=0,0;CIEND95=0,0;SU=7289;PE=42;SR=7247;ALG=PROD;AF=0.1304;NSAMP=1985;MSQ=204.85;AN=16834;AC=2195;NS=8438;AC_Hom=422;AC_Het=1776;AC_Hemi=0;MAF=0.130244;HWE=4.62189e-10;NFAM=1905	.
8	76433024	76433083	8	76433972	76434026	286813	1740.44	-	+	DUP	PASS	286813	N	<DUP>	.	.	.	SVTYPE=DUP;POS=76433053;SVLEN=946;END=76433999;STRANDS=-+:157;CIPOS=-29,30;CIEND=-27,27;CIPOS95=0,0;CIEND95=0,0;SU=157;PE=82;SR=75;ALG=PROD;AF=0.0007128;NSAMP=8;MSQ=216.85;AN=16834;AC=12;NS=8438;AC_Hom=8;AC_Het=4;AC_Hemi=0;MAF=0.000711069;HWE=6.41216e-13;NFAM=8	.
8	76487725	76487730	8	76488342	76488361	233437	515.49	+	-	DEL	PASS	233437	N	<DEL>	.	.	.	SVTYPE=DEL;POS=76487728;SVLEN=-624;END=76488352;STRANDS=+-:22;CIPOS=-3,2;CIEND=-10,9;CIPOS95=0,0;CIEND95=0,0;SU=22;PE=13;SR=9;ALG=PROD;AF=5.94e-05;NSAMP=1;MSQ=515.49;AN=16834;AC=1;NS=8438;AC_Hom=0;AC_Het=1;AC_Hemi=0;MAF=5.92557e-05;HWE=1;NFAM=1	.
8	76489437	76489446	8	76489654	76489663	233438	297.5	+	-	DEL	PASS	233438	N	<DEL>	.	.	.	SVTYPE=DEL;POS=76489442;SVLEN=-217;END=76489659;STRANDS=+-:7;CIPOS=-5,4;CIEND=-5,4;CIPOS95=0,0;CIEND95=0,0;SU=7;PE=0;SR=7;ALG=PROD;AF=0.0001188;NSAMP=2;MSQ=147.19;AN=16834;AC=2;NS=8438;AC_Hom=0;AC_Het=2;AC_Hemi=0;MAF=0.000118511;HWE=1;NFAM=2	.
8	76491049	76491062	8	76491535	76491555	233439	380.61	+	-	DEL	PASS	233439	N	<DEL>	.	.	.	SVTYPE=DEL;POS=76491052;SVLEN=-493;END=76491545;STRANDS=+-:13;IMPRECISE;CIPOS=-3,10;CIEND=-10,10;CIPOS95=-1,3;CIEND95=-3,1;SU=13;PE=12;SR=1;ALG=PROD;AF=5.94e-05;NSAMP=1;MSQ=380.61;AN=16834;AC=1;NS=8438;AC_Hom=0;AC_Het=1;AC_Hemi=0;MAF=5.92557e-05;HWE=1;NFAM=1	.
8	76497663	76497683	8	76501020	76501034	286814	140.09	-	+	DUP	PASS	286814	N	<DUP>	.	.	.	SVTYPE=DUP;POS=76497673;SVLEN=3351;END=76501024;STRANDS=-+:9;IMPRECISE;CIPOS=-10,10;CIEND=-4,10;CIPOS95=-3,0;CIEND95=-1,3;SU=9;PE=8;SR=1;ALG=PROD;AF=5.94e-05;NSAMP=1;MSQ=138.81;AN=16834;AC=1;NS=8438;AC_Hom=0;AC_Het=1;AC_Hemi=0;MAF=5.92557e-05;HWE=1;NFAM=1	.
8	76503213	76503220	8	76507524	76507541	286815	256.12	-	+	DUP	PASS	286815	N	<DUP>	.	.	.	SVTYPE=DUP;POS=76503218;SVLEN=4313;END=76507531;STRANDS=-+:21;CIPOS=-5,2;CIEND=-7,10;CIPOS95=0,0;CIEND95=0,0;SU=21;PE=14;SR=7;ALG=PROD;AF=0.0001188;NSAMP=1;MSQ=254.94;AN=16834;AC=2;NS=8438;AC_Hom=2;AC_Het=0;AC_Hemi=0;MAF=0.000118511;HWE=5.92593e-05;NFAM=1	.
8	76509613	76509619	8	76512176	76512189	233440	5521.32	+	-	DEL	PASS	233440	N	<DEL>	.	.	.	SVTYPE=DEL;POS=76509617;SVLEN=-2567;END=76512184;STRANDS=+-:193;CIPOS=-4,2;CIEND=-8,5;CIPOS95=0,0;CIEND95=0,0;SU=193;PE=117;SR=76;ALG=PROD;AF=0.0005346;NSAMP=9;MSQ=613.48;AN=16834;AC=9;NS=8438;AC_Hom=0;AC_Het=9;AC_Hemi=0;MAF=0.000533302;HWE=1;NFAM=9	.
8	76533091	76533176	18	13300284	13300384	71446	230.69	-	-	BND	LOW	71446_1	N	[18:13300335[N	71446_2	N	[8:76533136[N	SVTYPE=BND;POS=76533136;STRANDS=--:18;CIPOS=-44,41;CIEND=-50,50;CIPOS95=0,0;CIEND95=0,0;MATEID=71446_2;EVENT=71446;SU=18;PE=9;SR=9;ALG=PROD;AF=5.94e-05;NSAMP=1;MSQ=230.69;AN=16834;AC=1;NS=8438;AC_Hom=0;AC_Het=1;AC_Hemi=0;MAF=5.92557e-05;HWE=1;NFAM=1	SVTYPE=BND;POS=13300335;STRANDS=--:18;CIPOS=-50,50;CIEND=-44,41;CIPOS95=0,0;CIEND95=0,0;MATEID=71446_1;EVENT=71446;SECONDARY;SU=18;PE=9;SR=9;ALG=PROD;AF=5.94e-05;NSAMP=1;MSQ=230.69;AN=16834;AC=1;NS=8438;AC_Hom=0;AC_Het=1;AC_Hemi=0;MAF=5.92557e-05;HWE=1;NFAM=1
8	76533285	76533371	18	13300288	13300375	71447	197.69	+	+	BND	LOW	71447_1	N	N]18:13300332]	71447_2	N	N]8:76533328]	SVTYPE=BND;POS=76533328;STRANDS=++:18;CIPOS=-43,43;CIEND=-44,43;CIPOS95=0,0;CIEND95=0,0;MATEID=71447_2;EVENT=71447;SU=18;PE=10;SR=8;ALG=PROD;AF=5.94e-05;NSAMP=1;MSQ=197.69;AN=16834;AC=1;NS=8438;AC_Hom=0;AC_Het=1;AC_Hemi=0;MAF=5.92557e-05;HWE=1;NFAM=1	SVTYPE=BND;POS=13300332;STRANDS=++:18;CIPOS=-44,43;CIEND=-43,43;CIPOS95=0,0;CIEND95=0,0;MATEID=71447_1;EVENT=71447;SECONDARY;SU=18;PE=10;SR=8;ALG=PROD;AF=5.94e-05;NSAMP=1;MSQ=197.69;AN=16834;AC=1;NS=8438;AC_Hom=0;AC_Het=1;AC_Hemi=0;MAF=5.92557e-05;HWE=1;NFAM=1
8	76544006	76544051	8	76544065	76544110	233441	437.76	+	-	BND	LOW	233441_1	N	N[8:76544089[	233441_2	N	]8:76544029]N	SVTYPE=BND;POS=76544029;STRANDS=+-:17;CIPOS=-23,22;CIEND=-23,22;CIPOS95=0,0;CIEND95=0,0;MATEID=233441_2;EVENT=233441;SU=17;PE=0;SR=17;ALG=PROD;AF=0.0001188;NSAMP=2;MSQ=218.8;AN=16834;AC=2;NS=8438;AC_Hom=0;AC_Het=2;AC_Hemi=0;MAF=0.000118511;HWE=1;NFAM=2	SVTYPE=BND;POS=76544089;STRANDS=+-:17;CIPOS=-23,22;CIEND=-23,22;CIPOS95=0,0;CIEND95=0,0;MATEID=233441_1;EVENT=233441;SECONDARY;SU=17;PE=0;SR=17;ALG=PROD;AF=0.0001188;NSAMP=2;MSQ=218.8;AN=16834;AC=2;NS=8438;AC_Hom=0;AC_Het=2;AC_Hemi=0;MAF=0.000118511;HWE=1;NFAM=2
8	76546268	76546284	8	76549504	76549524	233442	236.7	+	-	DEL	PASS	233442	N	<DEL>	.	.	.	SVTYPE=DEL;POS=76546274;SVLEN=-3240;END=76549514;STRANDS=+-:10;IMPRECISE;CIPOS=-6,10;CIEND=-10,10;CIPOS95=-1,1;CIEND95=-1,0;SU=10;PE=8;SR=2;ALG=PROD;AF=5.94e-05;NSAMP=1;MSQ=236.7;AN=16834;AC=1;NS=8438;AC_Hom=0;AC_Het=1;AC_Hemi=0;MAF=5.92557e-05;HWE=1;NFAM=1	.
8	76563129	76563148	8	76563521	76563530	233443	230.7	+	-	DEL	PASS	233443	N	<DEL>	.	.	.	SVTYPE=DEL;POS=76563138;SVLEN=-388;END=76563526;STRANDS=+-:11;CIPOS=-9,10;CIEND=-5,4;CIPOS95=0,0;CIEND95=0,0;SU=11;PE=4;SR=7;ALG=PROD;AF=5.94e-05;NSAMP=1;MSQ=230.69;AN=16834;AC=1;NS=8438;AC_Hom=0;AC_Het=1;AC_Hemi=0;MAF=5.92557e-05;HWE=1;NFAM=1	.
8	76586789	76586800	8	76586843	76586854	233444	285.16	+	-	BND	LOW	233444_1	N	N[8:76586850[	233444_2	N	]8:76586795]N	SVTYPE=BND;POS=76586795;STRANDS=+-:6;CIPOS=-6,5;CIEND=-6,5;CIPOS95=0,0;CIEND95=0,0;MATEID=233444_2;EVENT=233444;SU=6;PE=0;SR=6;ALG=PROD;AF=5.941e-05;NSAMP=1;MSQ=194.88;AN=16832;AC=1;NS=8437;AC_Hom=0;AC_Het=1;AC_Hemi=0;MAF=5.92628e-05;HWE=1;NFAM=1	SVTYPE=BND;POS=76586850;STRANDS=+-:6;CIPOS=-6,5;CIEND=-6,5;CIPOS95=0,0;CIEND95=0,0;MATEID=233444_1;EVENT=233444;SECONDARY;SU=6;PE=0;SR=6;ALG=PROD;AF=5.941e-05;NSAMP=1;MSQ=194.88;AN=16832;AC=1;NS=8437;AC_Hom=0;AC_Het=1;AC_Hemi=0;MAF=5.92628e-05;HWE=1;NFAM=1
8	76595581	76595588	8	76596580	76596588	233445	3317.89	+	-	DEL	PASS	233445	N	<DEL>	.	.	.	SVTYPE=DEL;POS=76595585;SVLEN=-1000;END=76596585;STRANDS=+-:152;CIPOS=-4,3;CIEND=-5,3;CIPOS95=0,0;CIEND95=0,0;SU=152;PE=81;SR=71;ALG=PROD;AF=0.0005346;NSAMP=9;MSQ=368.65;AN=16834;AC=9;NS=8438;AC_Hom=0;AC_Het=9;AC_Hemi=0;MAF=0.000533302;HWE=1;NFAM=8	.
8	76644798	76644849	8	76647994	76648044	233446	3171.23	+	-	DEL	PASS	233446	N	<DEL>	.	.	.	SVTYPE=DEL;POS=76644824;SVLEN=-3196;END=76648020;STRANDS=+-:137;CIPOS=-26,25;CIEND=-26,24;CIPOS95=0,0;CIEND95=0,0;SU=137;PE=73;SR=64;ALG=PROD;AF=0.0003564;NSAMP=6;MSQ=528.54;AN=16834;AC=6;NS=8438;AC_Hom=0;AC_Het=6;AC_Hemi=0;MAF=0.000355534;HWE=1;NFAM=6	.
8	76648218	76648268	8	76650514	76650563	233447	1872.85	+	-	DEL	PASS	233447	N	<DEL>	.	.	.	SVTYPE=DEL;POS=76648242;SVLEN=-2299;END=76650541;STRANDS=+-:82;CIPOS=-24,26;CIEND=-27,22;CIPOS95=0,0;CIEND95=0,0;SU=82;PE=49;SR=33;ALG=PROD;AF=0.0003564;NSAMP=6;MSQ=312.12;AN=16834;AC=6;NS=8438;AC_Hom=0;AC_Het=6;AC_Hemi=0;MAF=0.000355534;HWE=1;NFAM=6	.
8	76655058	76655078	8	76655239	76655259	233448	277.01	+	-	DEL	PASS	233448	N	<DEL>	.	.	.	SVTYPE=DEL;POS=76655068;SVLEN=-181;END=76655249;STRANDS=+-:10;CIPOS=-10,10;CIEND=-10,10;CIPOS95=0,0;CIEND95=0,0;SU=10;PE=0;SR=10;ALG=PROD;AF=5.94e-05;NSAMP=1;MSQ=266.76;AN=16834;AC=1;NS=8438;AC_Hom=0;AC_Het=1;AC_Hemi=0;MAF=5.92557e-05;HWE=1;NFAM=1	.
8	76694511	76694515	8	76694580	76694582	233449	8603.7	+	-	BND	LOW	233449_1	N	N[8:76694582[	233449_2	N	]8:76694513]N	SVTYPE=BND;POS=76694513;STRANDS=+-:316;CIPOS=-2,2;CIEND=-1,1;CIPOS95=0,0;CIEND95=0,0;MATEID=233449_2;EVENT=233449;SU=316;PE=0;SR=316;ALG=PROD;AF=0.002614;NSAMP=44;MSQ=195.54;AN=16834;AC=44;NS=8438;AC_Hom=0;AC_Het=44;AC_Hemi=0;MAF=0.00260725;HWE=1;NFAM=43	SVTYPE=BND;POS=76694582;STRANDS=+-:316;CIPOS=-1,1;CIEND=-2,2;CIPOS95=0,0;CIEND95=0,0;MATEID=233449_1;EVENT=233449;SECONDARY;SU=316;PE=0;SR=316;ALG=PROD;AF=0.002614;NSAMP=44;MSQ=195.54;AN=16834;AC=44;NS=8438;AC_Hom=0;AC_Het=44;AC_Hemi=0;MAF=0.00260725;HWE=1;NFAM=43
8	76701277	76701322	8	76724806	76724859	233450	746.12	+	-	DEL	PASS	233450	N	<DEL>	.	.	.	SVTYPE=DEL;POS=76701300;SVLEN=-23529;END=76724829;STRANDS=+-:33;CIPOS=-23,22;CIEND=-23,30;CIPOS95=0,0;CIEND95=0,0;SU=33;PE=22;SR=11;ALG=PROD;AF=0.0001188;NSAMP=2;MSQ=373.06;AN=16834;AC=2;NS=8438;AC_Hom=0;AC_Het=2;AC_Hemi=0;MAF=0.000118511;HWE=1;NFAM=2	.
8	76740101	76740121	8	76740158	76740178	233451	144.17	+	-	BND	LOW	233451_1	N	N[8:76740169[	233451_2	N	]8:76740111]N	SVTYPE=BND;POS=76740111;STRANDS=+-:5;CIPOS=-10,10;CIEND=-10,10;CIPOS95=0,0;CIEND95=0,0;MATEID=233451_2;EVENT=233451;SU=5;PE=0;SR=5;ALG=PROD;AF=5.94e-05;NSAMP=1;MSQ=143.84;AN=16834;AC=1;NS=8438;AC_Hom=0;AC_Het=1;AC_Hemi=0;MAF=5.92557e-05;HWE=1;NFAM=1	SVTYPE=BND;POS=76740169;STRANDS=+-:5;CIPOS=-10,10;CIEND=-10,10;CIPOS95=0,0;CIEND95=0,0;MATEID=233451_1;EVENT=233451;SECONDARY;SU=5;PE=0;SR=5;ALG=PROD;AF=5.94e-05;NSAMP=1;MSQ=143.84;AN=16834;AC=1;NS=8438;AC_Hom=0;AC_Het=1;AC_Hemi=0;MAF=5.92557e-05;HWE=1;NFAM=1
8	76748546	76748556	8	76748903	76748911	233452	3104.8	+	-	DEL	PASS	233452	N	<DEL>	.	.	.	SVTYPE=DEL;POS=76748552;SVLEN=-356;END=76748908;STRANDS=+-:88;CIPOS=-6,4;CIEND=-5,3;CIPOS95=0,0;CIEND95=0,0;SU=88;PE=28;SR=60;ALG=PROD;AF=0.000594;NSAMP=10;MSQ=310.48;AN=16834;AC=10;NS=8438;AC_Hom=0;AC_Het=10;AC_Hemi=0;MAF=0.000592557;HWE=1;NFAM=10	.
8	76769974	76769974	8	76770776	76770776	286816	322726.0	-	+	DUP	PASS	286816	N	<DUP>	.	.	.	SVTYPE=DUP;POS=76769974;SVLEN=802;END=76770776;STRANDS=-+:26180;CIPOS=0,0;CIEND=0,0;CIPOS95=0,0;CIEND95=0,0;SU=26180;PE=15224;SR=10956;ALG=PROD;AF=0.1423;NSAMP=1494;MSQ=215.32;AN=16834;AC=2395;NS=8438;AC_Hom=1808;AC_Het=593;AC_Hemi=0;MAF=0.142273;HWE=0;NFAM=1418	.
8	76770223	76770223	8	76770789	76770789	233453	493112.0	+	-	BND	PASS	233453_1	N	N[8:76770790[	233453_2	N	]8:76770223]N	SVTYPE=BND;POS=76770223;STRANDS=+-:19024;CIPOS=0,0;CIEND=0,0;CIPOS95=0,0;CIEND95=0,0;MATEID=233453_2;EVENT=233453;SU=19024;PE=13286;SR=5738;ALG=PROD;AF=0.08875;NSAMP=1494;MSQ=329.2;AN=16834;AC=1494;NS=8438;AC_Hom=0;AC_Het=1497;AC_Hemi=0;MAF=0.0887059;HWE=4.66161e-32;NFAM=1419	SVTYPE=BND;POS=76770790;STRANDS=+-:19024;CIPOS=0,0;CIEND=0,0;CIPOS95=0,0;CIEND95=0,0;MATEID=233453_1;EVENT=233453;SECONDARY;SU=19024;PE=13286;SR=5738;ALG=PROD;AF=0.08875;NSAMP=1494;MSQ=329.2;AN=16834;AC=1494;NS=8438;AC_Hom=0;AC_Het=1497;AC_Hemi=0;MAF=0.0887059;HWE=4.66161e-32;NFAM=1419
8	76770608	76770651	8	76774500	76774559	233454	1043.27	+	-	DEL	PASS	233454	N	<DEL>	.	.	.	SVTYPE=DEL;POS=76770630;SVLEN=-3900;END=76774530;STRANDS=+-:44;CIPOS=-22,21;CIEND=-30,29;CIPOS95=0,0;CIEND95=0,0;SU=44;PE=24;SR=20;ALG=PROD;AF=0.0001188;NSAMP=2;MSQ=521.63;AN=16834;AC=2;NS=8438;AC_Hom=0;AC_Het=2;AC_Hemi=0;MAF=0.000118511;HWE=1;NFAM=2	.
8	76770723	76770780	12	48847295	48847352	70068	8823.18	-	-	BND	LOW	70068_1	N	[12:48847325[N	70068_2	N	[8:76770753[N	SVTYPE=BND;POS=76770753;STRANDS=--:8;CIPOS=-29,28;CIEND=-29,28;CIPOS95=0,0;CIEND95=0,0;MATEID=70068_2;EVENT=70068;SU=8;PE=0;SR=8;ALG=PROD;AF=0.02364;NSAMP=398;MSQ=20.87;AN=16834;AC=398;NS=8438;AC_Hom=0;AC_Het=398;AC_Hemi=0;MAF=0.0235838;HWE=0.0155175;NFAM=394	SVTYPE=BND;POS=48847325;STRANDS=--:8;CIPOS=-29,28;CIEND=-29,28;CIPOS95=0,0;CIEND95=0,0;MATEID=70068_1;EVENT=70068;SECONDARY;SU=8;PE=0;SR=8;ALG=PROD;AF=0.02364;NSAMP=398;MSQ=20.87;AN=16834;AC=398;NS=8438;AC_Hom=0;AC_Het=398;AC_Hemi=0;MAF=0.0235838;HWE=0.0155175;NFAM=394
8	76770743	76770760	X	49454643	49454660	72613	27679.3	-	-	BND	LOW	72613_1	N	[X:49454653[N	72613_2	N	[8:76770753[N	SVTYPE=BND;POS=76770753;STRANDS=--:4;IMPRECISE;CIPOS=-9,8;CIEND=-9,8;CIPOS95=0,0;CIEND95=0,1;MATEID=72613_2;EVENT=72613;SU=4;PE=0;SR=4;ALG=PROD;AF=0.06938;NSAMP=1168;MSQ=22.73;AN=16834;AC=1168;NS=8438;AC_Hom=0;AC_Het=1171;AC_Hemi=0;MAF=0.0693885;HWE=1.96234e-19;NFAM=1086	SVTYPE=BND;POS=49454653;STRANDS=--:4;IMPRECISE;CIPOS=-9,8;CIEND=-9,8;CIPOS95=0,1;CIEND95=0,0;MATEID=72613_1;EVENT=72613;SECONDARY;SU=4;PE=0;SR=4;ALG=PROD;AF=0.06938;NSAMP=1168;MSQ=22.73;AN=16834;AC=1168;NS=8438;AC_Hom=0;AC_Het=1171;AC_Hemi=0;MAF=0.0693885;HWE=1.96234e-19;NFAM=1086
8	76770745	76770765	22	44180537	44180555	72172	31678.6	-	+	BND	LOW	72172_1	N	]22:44180545]N	72172_2	N	N[8:76770756[	SVTYPE=BND;POS=76770756;STRANDS=-+:22;CIPOS=-10,10;CIEND=-8,10;CIPOS95=0,0;CIEND95=0,0;MATEID=72172_2;EVENT=72172;SU=22;PE=11;SR=11;ALG=PROD;AF=0.0518;NSAMP=872;MSQ=35.67;AN=16834;AC=872;NS=8438;AC_Hom=0;AC_Het=873;AC_Hemi=0;MAF=0.0517303;HWE=9.04746e-11;NFAM=822	SVTYPE=BND;POS=44180545;STRANDS=-+:22;CIPOS=-8,10;CIEND=-10,10;CIPOS95=0,0;CIEND95=0,0;MATEID=72172_1;EVENT=72172;SECONDARY;SU=22;PE=11;SR=11;ALG=PROD;AF=0.0518;NSAMP=872;MSQ=35.67;AN=16834;AC=872;NS=8438;AC_Hom=0;AC_Het=873;AC_Hemi=0;MAF=0.0517303;HWE=9.04746e-11;NFAM=822
8	76770787	76770799	22	44180417	44180432	72171	6065.33	+	-	BND	LOW	72171_1	N	N[22:44180428[	72171_2	N	]8:76770796]N	SVTYPE=BND;POS=76770796;STRANDS=+-:104;CIPOS=-9,3;CIEND=-10,5;CIPOS95=0,0;CIEND95=0,0;MATEID=72171_2;EVENT=72171;SU=104;PE=48;SR=56;ALG=PROD;AF=0.01461;NSAMP=245;MSQ=23.52;AN=16834;AC=246;NS=8438;AC_Hom=2;AC_Het=245;AC_Hemi=0;MAF=0.0146362;HWE=1;NFAM=245	SVTYPE=BND;POS=44180428;STRANDS=+-:104;CIPOS=-10,5;CIEND=-9,3;CIPOS95=0,0;CIEND95=0,0;MATEID=72171_1;EVENT=72171;SECONDARY;SU=104;PE=48;SR=56;ALG=PROD;AF=0.01461;NSAMP=245;MSQ=23.52;AN=16834;AC=246;NS=8438;AC_Hom=2;AC_Het=245;AC_Hemi=0;MAF=0.0146362;HWE=1;NFAM=245
8	76794746	76794806	8	76794842	76794862	233455	665.28	+	-	BND	LOW	233455_1	N	N[8:76794853[	233455_2	N	]8:76794776]N	SVTYPE=BND;POS=76794776;STRANDS=+-:33;CIPOS=-30,30;CIEND=-10,10;CIPOS95=0,0;CIEND95=0,0;MATEID=233455_2;EVENT=233455;SU=33;PE=1;SR=32;ALG=PROD;AF=0.0002376;NSAMP=4;MSQ=166.24;AN=16834;AC=4;NS=8438;AC_Hom=0;AC_Het=4;AC_Hemi=0;MAF=0.000237023;HWE=1;NFAM=4	SVTYPE=BND;POS=76794853;STRANDS=+-:33;CIPOS=-10,10;CIEND=-30,30;CIPOS95=0,0;CIEND95=0,0;MATEID=233455_1;EVENT=233455;SECONDARY;SU=33;PE=1;SR=32;ALG=PROD;AF=0.0002376;NSAMP=4;MSQ=166.24;AN=16834;AC=4;NS=8438;AC_Hom=0;AC_Het=4;AC_Hemi=0;MAF=0.000237023;HWE=1;NFAM=4
8	76794760	76794812	8	76795078	76795138	286817	478.8	-	+	DUP	PASS	286817	N	<DUP>	.	.	.	SVTYPE=DUP;POS=76794788;SVLEN=320;END=76795108;STRANDS=-+:27;CIPOS=-28,24;CIEND=-30,30;CIPOS95=0,0;CIEND95=0,0;SU=27;PE=7;SR=20;ALG=PROD;AF=0.000297;NSAMP=5;MSQ=92.88;AN=16834;AC=5;NS=8438;AC_Hom=0;AC_Het=6;AC_Hemi=0;MAF=0.000355534;HWE=1;NFAM=5	.
8	76809325	76809371	8	76812462	76812522	233456	1227.84	+	-	DEL	PASS	233456	N	<DEL>	.	.	.	SVTYPE=DEL;POS=76809348;SVLEN=-3144;END=76812492;STRANDS=+-:47;CIPOS=-23,23;CIEND=-30,30;CIPOS95=0,0;CIEND95=0,0;SU=47;PE=30;SR=17;ALG=PROD;AF=0.0001782;NSAMP=3;MSQ=408.6;AN=16834;AC=3;NS=8438;AC_Hom=0;AC_Het=3;AC_Hemi=0;MAF=0.000177767;HWE=1;NFAM=3	.
8	76840801	76840801	8	76841259	76841259	233457	55191.7	+	-	BND	PASS	233457_1	N	N[8:76841260[	233457_2	N	]8:76840801]N	SVTYPE=BND;POS=76840801;STRANDS=+-:2177;CIPOS=0,0;CIEND=0,0;CIPOS95=0,0;CIEND95=0,0;MATEID=233457_2;EVENT=233457;SU=2177;PE=1158;SR=1019;ALG=PROD;AF=0.008792;NSAMP=147;MSQ=375.45;AN=16834;AC=148;NS=8438;AC_Hom=2;AC_Het=146;AC_Hemi=0;MAF=0.00876985;HWE=0.478098;NFAM=147	SVTYPE=BND;POS=76841260;STRANDS=+-:2177;CIPOS=0,0;CIEND=0,0;CIPOS95=0,0;CIEND95=0,0;MATEID=233457_1;EVENT=233457;SECONDARY;SU=2177;PE=1158;SR=1019;ALG=PROD;AF=0.008792;NSAMP=147;MSQ=375.45;AN=16834;AC=148;NS=8438;AC_Hom=2;AC_Het=146;AC_Hemi=0;MAF=0.00876985;HWE=0.478098;NFAM=147
8	76883211	76883215	8	76883472	76883476	233458	18505.6	+	-	BND	PASS	233458_1	N	N[8:76883475[	233458_2	N	]8:76883213]N	SVTYPE=BND;POS=76883213;STRANDS=+-:325;CIPOS=-2,2;CIEND=-2,2;CIPOS95=0,0;CIEND95=0,0;MATEID=233458_2;EVENT=233458;SU=325;PE=34;SR=291;ALG=PROD;AF=0.003327;NSAMP=54;MSQ=342.67;AN=16834;AC=56;NS=8438;AC_Hom=4;AC_Het=52;AC_Hemi=0;MAF=0.00331832;HWE=0.00367251;NFAM=53	SVTYPE=BND;POS=76883475;STRANDS=+-:325;CIPOS=-2,2;CIEND=-2,2;CIPOS95=0,0;CIEND95=0,0;MATEID=233458_1;EVENT=233458;SECONDARY;SU=325;PE=34;SR=291;ALG=PROD;AF=0.003327;NSAMP=54;MSQ=342.67;AN=16834;AC=56;NS=8438;AC_Hom=4;AC_Het=52;AC_Hemi=0;MAF=0.00331832;HWE=0.00367251;NFAM=53
8	76902222	76902227	8	76909983	76909986	233459	506.6	+	-	DEL	PASS	233459	N	<DEL>	.	.	.	SVTYPE=DEL;POS=76902225;SVLEN=-7761;END=76909986;STRANDS=+-:23;CIPOS=-3,2;CIEND=-3,0;CIPOS95=0,0;CIEND95=0,0;SU=23;PE=12;SR=11;ALG=PROD;AF=5.94e-05;NSAMP=1;MSQ=506.6;AN=16834;AC=1;NS=8438;AC_Hom=0;AC_Het=1;AC_Hemi=0;MAF=5.92557e-05;HWE=1;NFAM=1	.
8	76909454	76909505	8	76909620	76909671	233460	378.76	+	-	BND	LOW	233460_1	N	N[8:76909647[	233460_2	N	]8:76909480]N	SVTYPE=BND;POS=76909480;STRANDS=+-:12;CIPOS=-26,25;CIEND=-26,25;CIPOS95=0,0;CIEND95=0,0;MATEID=233460_2;EVENT=233460;SU=12;PE=0;SR=12;ALG=PROD;AF=0.000297;NSAMP=5;MSQ=75.15;AN=16834;AC=5;NS=8438;AC_Hom=0;AC_Het=5;AC_Hemi=0;MAF=0.000296279;HWE=1;NFAM=5	SVTYPE=BND;POS=76909647;STRANDS=+-:12;CIPOS=-26,25;CIEND=-26,25;CIPOS95=0,0;CIEND95=0,0;MATEID=233460_1;EVENT=233460;SECONDARY;SU=12;PE=0;SR=12;ALG=PROD;AF=0.000297;NSAMP=5;MSQ=75.15;AN=16834;AC=5;NS=8438;AC_Hom=0;AC_Het=5;AC_Hemi=0;MAF=0.000296279;HWE=1;NFAM=5
8	76929035	76929090	8	76929218	76929270	286818	194.17	-	+	DUP	PASS	286818	N	<DUP>	.	.	.	SVTYPE=DUP;POS=76929063;SVLEN=179;END=76929242;STRANDS=-+:16;CIPOS=-28,27;CIEND=-24,28;CIPOS95=0,0;CIEND95=0,0;SU=16;PE=0;SR=16;ALG=PROD;AF=0.0002376;NSAMP=4;MSQ=46.73;AN=16834;AC=4;NS=8438;AC_Hom=0;AC_Het=4;AC_Hemi=0;MAF=0.000237023;HWE=1;NFAM=4	.
8	76933437	76933455	8	76934154	76934156	233461	866.3	+	-	DEL	PASS	233461	N	<DEL>	.	.	.	SVTYPE=DEL;POS=76933445;SVLEN=-711;END=76934156;STRANDS=+-:33;CIPOS=-8,10;CIEND=-2,0;CIPOS95=0,0;CIEND95=0,0;SU=33;PE=16;SR=17;ALG=PROD;AF=5.94e-05;NSAMP=1;MSQ=866.29;AN=16834;AC=1;NS=8438;AC_Hom=0;AC_Het=1;AC_Hemi=0;MAF=5.92557e-05;HWE=1;NFAM=1	.
8	76936566	76936988	17	80803812	80804113	71398	68.82	+	-	BND	LOW	71398_1	N	N[17:80804104[	71398_2	N	]8:76936576]N	SVTYPE=BND;POS=76936576;STRANDS=+-:4;IMPRECISE;CIPOS=-10,412;CIEND=-291,10;CIPOS95=-1,135;CIEND95=-138,2;MATEID=71398_2;EVENT=71398;SU=4;PE=4;SR=0;ALG=PROD;AF=5.94e-05;NSAMP=1;MSQ=68.82;AN=16834;AC=1;NS=8438;AC_Hom=0;AC_Het=1;AC_Hemi=0;MAF=5.92557e-05;HWE=1;NFAM=1	SVTYPE=BND;POS=80804104;STRANDS=+-:4;IMPRECISE;CIPOS=-291,10;CIEND=-10,412;CIPOS95=-138,2;CIEND95=-1,135;MATEID=71398_1;EVENT=71398;SECONDARY;SU=4;PE=4;SR=0;ALG=PROD;AF=5.94e-05;NSAMP=1;MSQ=68.82;AN=16834;AC=1;NS=8438;AC_Hom=0;AC_Het=1;AC_Hemi=0;MAF=5.92557e-05;HWE=1;NFAM=1
8	76938080	76938132	8	76941296	76941356	233462	521.47	+	-	DEL	PASS	233462	N	<DEL>	.	.	.	SVTYPE=DEL;POS=76938107;SVLEN=-3219;END=76941326;STRANDS=+-:26;CIPOS=-27,25;CIEND=-30,30;CIPOS95=0,0;CIEND95=0,0;SU=26;PE=12;SR=14;ALG=PROD;AF=0.0001188;NSAMP=2;MSQ=260.72;AN=16834;AC=2;NS=8438;AC_Hom=0;AC_Het=2;AC_Hemi=0;MAF=0.000118511;HWE=1;NFAM=2	.
8	76952685	76952740	13	78724818	78724877	70442	43091.2	+	+	BND	LOW	70442_1	N	N]13:78724848]	70442_2	N	N]8:76952710]	SVTYPE=BND;POS=76952710;STRANDS=++:9;IMPRECISE;CIPOS=-25,30;CIEND=-30,29;CIPOS95=-1,1;CIEND95=-1,1;MATEID=70442_2;EVENT=70442;SU=9;PE=7;SR=2;ALG=PROD;AF=0.08002;NSAMP=1329;MSQ=31.73;AN=16834;AC=1347;NS=8438;AC_Hom=36;AC_Het=1314;AC_Hemi=0;MAF=0.0799953;HWE=3.14487e-09;NFAM=1248	SVTYPE=BND;POS=78724848;STRANDS=++:9;IMPRECISE;CIPOS=-30,29;CIEND=-25,30;CIPOS95=-1,1;CIEND95=-1,1;MATEID=70442_1;EVENT=70442;SECONDARY;SU=9;PE=7;SR=2;ALG=PROD;AF=0.08002;NSAMP=1329;MSQ=31.73;AN=16834;AC=1347;NS=8438;AC_Hom=36;AC_Het=1314;AC_Hemi=0;MAF=0.0799953;HWE=3.14487e-09;NFAM=1248
8	76952704	76952720	12	76969296	76969316	70135	221.77	+	-	BND	LOW	70135_1	N	N[12:76969307[	70135_2	N	]8:76952710]N	SVTYPE=BND;POS=76952710;STRANDS=+-:4;IMPRECISE;CIPOS=-6,10;CIEND=-10,10;CIPOS95=-1,1;CIEND95=-1,1;MATEID=70135_2;EVENT=70135;SU=4;PE=2;SR=2;ALG=PROD;AF=0.0007128;NSAMP=12;MSQ=16.23;AN=16834;AC=12;NS=8438;AC_Hom=0;AC_Het=12;AC_Hemi=0;MAF=0.000711069;HWE=1;NFAM=12	SVTYPE=BND;POS=76969307;STRANDS=+-:4;IMPRECISE;CIPOS=-10,10;CIEND=-6,10;CIPOS95=-1,1;CIEND95=-1,1;MATEID=70135_1;EVENT=70135;SECONDARY;SU=4;PE=2;SR=2;ALG=PROD;AF=0.0007128;NSAMP=12;MSQ=16.23;AN=16834;AC=12;NS=8438;AC_Hom=0;AC_Het=12;AC_Hemi=0;MAF=0.000711069;HWE=1;NFAM=12
8	76976893	76977160	8	77222143	77222325	233464	158.74	+	-	BND	LOW	233464_1	N	N[8:77222316[	233464_2	N	]8:76976903]N	SVTYPE=BND;POS=76976903;STRANDS=+-:10;IMPRECISE;CIPOS=-10,257;CIEND=-172,10;CIPOS95=-2,61;CIEND95=-85,2;MATEID=233464_2;EVENT=233464;SU=10;PE=10;SR=0;ALG=PROD;AF=5.94e-05;NSAMP=1;MSQ=158.74;AN=16834;AC=1;NS=8438;AC_Hom=0;AC_Het=1;AC_Hemi=0;MAF=5.92557e-05;HWE=1;NFAM=1	SVTYPE=BND;POS=77222316;STRANDS=+-:10;IMPRECISE;CIPOS=-172,10;CIEND=-10,257;CIPOS95=-85,2;CIEND95=-2,61;MATEID=233464_1;EVENT=233464;SECONDARY;SU=10;PE=10;SR=0;ALG=PROD;AF=5.94e-05;NSAMP=1;MSQ=158.74;AN=16834;AC=1;NS=8438;AC_Hom=0;AC_Het=1;AC_Hemi=0;MAF=5.92557e-05;HWE=1;NFAM=1
8	77009585	77009585	8	77028860	77028860	286819	25351.9	-	+	DUP	PASS	286819	N	<DUP>	.	.	.	SVTYPE=DUP;POS=77009585;SVLEN=19275;END=77028860;STRANDS=-+:2486;CIPOS=0,0;CIEND=0,0;CIPOS95=0,0;CIEND95=0,0;SU=2486;PE=1337;SR=1149;ALG=PROD;AF=0.00998;NSAMP=139;MSQ=179.74;AN=16834;AC=168;NS=8438;AC_Hom=60;AC_Het=110;AC_Hemi=0;MAF=0.0100735;HWE=1.81823e-40;NFAM=137	.
8	77015907	77015918	9	124817516	124817527	72406	17.79	-	+	BND	LOW	72406_1	N	]9:124817522]N	72406_2	N	N[8:77015914[	SVTYPE=BND;POS=77015914;STRANDS=-+:6;CIPOS=-6,5;CIEND=-6,5;CIPOS95=0,0;CIEND95=0,0;MATEID=72406_2;EVENT=72406;SU=6;PE=0;SR=6;ALG=PROD;AF=5.94e-05;NSAMP=1;MSQ=17.79;AN=16834;AC=1;NS=8438;AC_Hom=0;AC_Het=1;AC_Hemi=0;MAF=5.92557e-05;HWE=1;NFAM=1	SVTYPE=BND;POS=124817522;STRANDS=-+:6;CIPOS=-6,5;CIEND=-6,5;CIPOS95=0,0;CIEND95=0,0;MATEID=72406_1;EVENT=72406;SECONDARY;SU=6;PE=0;SR=6;ALG=PROD;AF=5.94e-05;NSAMP=1;MSQ=17.79;AN=16834;AC=1;NS=8438;AC_Hom=0;AC_Het=1;AC_Hemi=0;MAF=5.92557e-05;HWE=1;NFAM=1
8	77025901	77026321	10	58939665	58940034	69478	203.01	+	-	BND	LOW	69478_1	N	N[10:58940007[	69478_2	N	]8:77025928]N	SVTYPE=BND;POS=77025928;STRANDS=+-:26;IMPRECISE;CIPOS=-27,393;CIEND=-341,28;CIPOS95=-27,59;CIEND95=-47,28;MATEID=69478_2;EVENT=69478;SU=26;PE=26;SR=0;ALG=PROD;AF=0.0004752;NSAMP=8;MSQ=23.45;AN=16834;AC=8;NS=8438;AC_Hom=0;AC_Het=8;AC_Hemi=0;MAF=0.000474046;HWE=1;NFAM=8	SVTYPE=BND;POS=58940007;STRANDS=+-:26;IMPRECISE;CIPOS=-341,28;CIEND=-27,393;CIPOS95=-47,28;CIEND95=-27,59;MATEID=69478_1;EVENT=69478;SECONDARY;SU=26;PE=26;SR=0;ALG=PROD;AF=0.0004752;NSAMP=8;MSQ=23.45;AN=16834;AC=8;NS=8438;AC_Hom=0;AC_Het=8;AC_Hemi=0;MAF=0.000474046;HWE=1;NFAM=8
8	77058491	77058499	8	77066143	77066163	233465	194.62	+	-	DEL	PASS	233465	N	<DEL>	.	.	.	SVTYPE=DEL;POS=77058496;SVLEN=-7657;END=77066153;STRANDS=+-:14;CIPOS=-5,3;CIEND=-10,10;CIPOS95=0,0;CIEND95=0,0;SU=14;PE=6;SR=8;ALG=PROD;AF=5.94e-05;NSAMP=1;MSQ=194.62;AN=16834;AC=1;NS=8438;AC_Hom=0;AC_Het=1;AC_Hemi=0;MAF=5.92557e-05;HWE=1;NFAM=1	.
8	77063929	77064139	8	77066236	77066668	286820	42.99	-	+	BND	LOW	286820_1	N	]8:77066246]N	286820_2	N	N[8:77064130[	SVTYPE=BND;POS=77064130;STRANDS=-+:4;IMPRECISE;CIPOS=-200,10;CIEND=-10,422;CIPOS95=-88,2;CIEND95=0,126;MATEID=286820_2;EVENT=286820;SU=4;PE=4;SR=0;ALG=PROD;AF=5.94e-05;NSAMP=1;MSQ=42.04;AN=16834;AC=1;NS=8438;AC_Hom=0;AC_Het=1;AC_Hemi=0;MAF=5.92557e-05;HWE=1;NFAM=1	SVTYPE=BND;POS=77066246;STRANDS=-+:4;IMPRECISE;CIPOS=-10,422;CIEND=-200,10;CIPOS95=0,126;CIEND95=-88,2;MATEID=286820_1;EVENT=286820;SECONDARY;SU=4;PE=4;SR=0;ALG=PROD;AF=5.94e-05;NSAMP=1;MSQ=42.04;AN=16834;AC=1;NS=8438;AC_Hom=0;AC_Het=1;AC_Hemi=0;MAF=5.92557e-05;HWE=1;NFAM=1
8	77064121	77064138	8	77066325	77066342	315668	53.79	-	-	BND	LOW	315668_1	N	[8:77066335[N	315668_2	N	[8:77064131[N	SVTYPE=BND;POS=77064131;STRANDS=--:4;CIPOS=-9,8;CIEND=-9,8;CIPOS95=0,0;CIEND95=0,0;MATEID=315668_2;EVENT=315668;SU=4;PE=0;SR=4;ALG=PROD;AF=5.94e-05;NSAMP=1;MSQ=53.79;AN=16834;AC=1;NS=8438;AC_Hom=0;AC_Het=1;AC_Hemi=0;MAF=5.92557e-05;HWE=1;NFAM=1	SVTYPE=BND;POS=77066335;STRANDS=--:4;CIPOS=-9,8;CIEND=-9,8;CIPOS95=0,0;CIEND95=0,0;MATEID=315668_1;EVENT=315668;SECONDARY;SU=4;PE=0;SR=4;ALG=PROD;AF=5.94e-05;NSAMP=1;MSQ=53.79;AN=16834;AC=1;NS=8438;AC_Hom=0;AC_Het=1;AC_Hemi=0;MAF=5.92557e-05;HWE=1;NFAM=1
8	77092625	77093010	10	105669064	105669210	69558	39.17	+	-	BND	LOW	69558_1	N	N[10:105669201[	69558_2	N	]8:77092635]N	SVTYPE=BND;POS=77092635;STRANDS=+-:4;IMPRECISE;CIPOS=-10,375;CIEND=-136,10;CIPOS95=-1,113;CIEND95=-59,2;MATEID=69558_2;EVENT=69558;SU=4;PE=4;SR=0;ALG=PROD;AF=5.94e-05;NSAMP=1;MSQ=38.89;AN=16834;AC=1;NS=8438;AC_Hom=0;AC_Het=1;AC_Hemi=0;MAF=5.92557e-05;HWE=1;NFAM=1	SVTYPE=BND;POS=105669201;STRANDS=+-:4;IMPRECISE;CIPOS=-136,10;CIEND=-10,375;CIPOS95=-59,2;CIEND95=-1,113;MATEID=69558_1;EVENT=69558;SECONDARY;SU=4;PE=4;SR=0;ALG=PROD;AF=5.94e-05;NSAMP=1;MSQ=38.89;AN=16834;AC=1;NS=8438;AC_Hom=0;AC_Het=1;AC_Hemi=0;MAF=5.92557e-05;HWE=1;NFAM=1
8	77124652	77124657	8	77129887	77129906	315669	518.62	+	+	BND	PASS	315669_1	N	N]8:77129896]	315669_2	N	N]8:77124655]	SVTYPE=BND;POS=77124655;STRANDS=++:23;CIPOS=-3,2;CIEND=-9,10;CIPOS95=0,0;CIEND95=0,0;MATEID=315669_2;EVENT=315669;SU=23;PE=12;SR=11;ALG=PROD;AF=5.94e-05;NSAMP=1;MSQ=518.62;AN=16834;AC=1;NS=8438;AC_Hom=0;AC_Het=1;AC_Hemi=0;MAF=5.92557e-05;HWE=1;NFAM=1	SVTYPE=BND;POS=77129896;STRANDS=++:23;CIPOS=-9,10;CIEND=-3,2;CIPOS95=0,0;CIEND95=0,0;MATEID=315669_1;EVENT=315669;SECONDARY;SU=23;PE=12;SR=11;ALG=PROD;AF=5.94e-05;NSAMP=1;MSQ=518.62;AN=16834;AC=1;NS=8438;AC_Hom=0;AC_Het=1;AC_Hemi=0;MAF=5.92557e-05;HWE=1;NFAM=1
8	77125309	77125679	8	77135630	77136000	315671	290.68	-	-	BND	PASS	315671_1	N	[8:77135991[N	315671_2	N	[8:77125673[N	SVTYPE=BND;POS=77125673;STRANDS=--:11;IMPRECISE;CIPOS=-363,7;CIEND=-360,10;CIPOS95=-89,0;CIEND95=-97,0;MATEID=315671_2;EVENT=315671;SU=11;PE=11;SR=0;ALG=PROD;AF=5.94e-05;NSAMP=1;MSQ=290.68;AN=16834;AC=1;NS=8438;AC_Hom=0;AC_Het=1;AC_Hemi=0;MAF=5.92557e-05;HWE=1;NFAM=1	SVTYPE=BND;POS=77135991;STRANDS=--:11;IMPRECISE;CIPOS=-360,10;CIEND=-363,7;CIPOS95=-97,0;CIEND95=-89,0;MATEID=315671_1;EVENT=315671;SECONDARY;SU=11;PE=11;SR=0;ALG=PROD;AF=5.94e-05;NSAMP=1;MSQ=290.68;AN=16834;AC=1;NS=8438;AC_Hom=0;AC_Het=1;AC_Hemi=0;MAF=5.92557e-05;HWE=1;NFAM=1
8	77125665	77125678	8	77129889	77129902	315670	29.81	-	-	BND	LOW	315670_1	N	[8:77129898[N	315670_2	N	[8:77125673[N	SVTYPE=BND;POS=77125673;STRANDS=--:6;CIPOS=-7,6;CIEND=-8,5;CIPOS95=0,0;CIEND95=0,0;MATEID=315670_2;EVENT=315670;SU=6;PE=1;SR=5;ALG=PROD;AF=5.94e-05;NSAMP=1;MSQ=29.81;AN=16834;AC=1;NS=8438;AC_Hom=0;AC_Het=1;AC_Hemi=0;MAF=5.92557e-05;HWE=1;NFAM=1	SVTYPE=BND;POS=77129898;STRANDS=--:6;CIPOS=-8,5;CIEND=-7,6;CIPOS95=0,0;CIEND95=0,0;MATEID=315670_1;EVENT=315670;SECONDARY;SU=6;PE=1;SR=5;ALG=PROD;AF=5.94e-05;NSAMP=1;MSQ=29.81;AN=16834;AC=1;NS=8438;AC_Hom=0;AC_Het=1;AC_Hemi=0;MAF=5.92557e-05;HWE=1;NFAM=1
8	77129032	77129037	8	77141418	77141438	233466	434.59	+	-	DEL	PASS	233466	N	<DEL>	.	.	.	SVTYPE=DEL;POS=77129035;SVLEN=-12393;END=77141428;STRANDS=+-:19;CIPOS=-3,2;CIEND=-10,10;CIPOS95=0,0;CIEND95=0,0;SU=19;PE=9;SR=10;ALG=PROD;AF=5.94e-05;NSAMP=1;MSQ=434.59;AN=16834;AC=1;NS=8438;AC_Hom=0;AC_Het=1;AC_Hemi=0;MAF=5.92557e-05;HWE=1;NFAM=1	.
8	77129951	77129969	8	77135981	77135998	233467	89.8	+	-	DEL	PASS	233467	N	<DEL>	.	.	.	SVTYPE=DEL;POS=77129959;SVLEN=-6031;END=77135990;STRANDS=+-:6;CIPOS=-8,10;CIEND=-9,8;CIPOS95=0,0;CIEND95=0,0;SU=6;PE=2;SR=4;ALG=PROD;AF=5.94e-05;NSAMP=1;MSQ=89.8;AN=16834;AC=1;NS=8438;AC_Hom=0;AC_Het=1;AC_Hemi=0;MAF=5.92557e-05;HWE=1;NFAM=1	.
8	77151240	77151259	8	77151473	77151490	233468	303.61	+	-	DEL	PASS	233468	N	<DEL>	.	.	.	SVTYPE=DEL;POS=77151249;SVLEN=-233;END=77151482;STRANDS=+-:5;CIPOS=-9,10;CIEND=-9,8;CIPOS95=0,0;CIEND95=0,0;SU=5;PE=1;SR=4;ALG=PROD;AF=5.94e-05;NSAMP=1;MSQ=302.71;AN=16834;AC=1;NS=8438;AC_Hom=0;AC_Het=1;AC_Hemi=0;MAF=5.92557e-05;HWE=1;NFAM=1	.
8	77158363	77158627	8	77159663	77159952	315672	43.22	-	-	BND	LOW	315672_1	N	[8:77159943[N	315672_2	N	[8:77158618[N	SVTYPE=BND;POS=77158618;STRANDS=--:4;IMPRECISE;CIPOS=-254,10;CIEND=-279,10;CIPOS95=-125,1;CIEND95=-145,1;MATEID=315672_2;EVENT=315672;SU=4;PE=4;SR=0;ALG=PROD;AF=0.0002376;NSAMP=4;MSQ=10.76;AN=16834;AC=4;NS=8438;AC_Hom=0;AC_Het=4;AC_Hemi=0;MAF=0.000237023;HWE=1;NFAM=4	SVTYPE=BND;POS=77159943;STRANDS=--:4;IMPRECISE;CIPOS=-279,10;CIEND=-254,10;CIPOS95=-145,1;CIEND95=-125,1;MATEID=315672_1;EVENT=315672;SECONDARY;SU=4;PE=4;SR=0;ALG=PROD;AF=0.0002376;NSAMP=4;MSQ=10.76;AN=16834;AC=4;NS=8438;AC_Hom=0;AC_Het=4;AC_Hemi=0;MAF=0.000237023;HWE=1;NFAM=4
8	77158675	77158688	8	77159936	77159983	315673	70.17	+	+	INV	LOW	315673	N	<INV>	.	.	.	SVTYPE=INV;POS=77158685;SVLEN=1289;END=77159974;STRANDS=++:2,--:3;IMPRECISE;CIPOS=-10,3;CIEND=-38,9;CIPOS95=-7,2;CIEND95=-28,0;SU=5;PE=5;SR=0;ALG=PROD;AF=0.0001782;NSAMP=3;MSQ=22.93;AN=16834;AC=3;NS=8438;AC_Hom=0;AC_Het=3;AC_Hemi=0;MAF=0.000177767;HWE=1;NFAM=3	.
8	77158962	77159012	8	77160342	77160397	233469	389.38	+	-	DEL	PASS	233469	N	<DEL>	.	.	.	SVTYPE=DEL;POS=77158987;SVLEN=-1380;END=77160367;STRANDS=+-:22;CIPOS=-25,25;CIEND=-25,30;CIPOS95=0,0;CIEND95=0,0;SU=22;PE=12;SR=10;ALG=PROD;AF=0.0001188;NSAMP=2;MSQ=194.68;AN=16834;AC=2;NS=8438;AC_Hom=0;AC_Het=2;AC_Hemi=0;MAF=0.000118511;HWE=1;NFAM=2	.
8	77182376	77182379	8	77183649	77183651	233471	14937.7	+	-	BND	PASS	233471_1	N	N[8:77183652[	233471_2	N	]8:77182378]N	SVTYPE=BND;POS=77182378;STRANDS=+-:665;CIPOS=-2,1;CIEND=-2,0;CIPOS95=0,0;CIEND95=0,0;MATEID=233471_2;EVENT=233471;SU=665;PE=370;SR=295;ALG=PROD;AF=0.002317;NSAMP=39;MSQ=383.02;AN=16834;AC=39;NS=8438;AC_Hom=0;AC_Het=39;AC_Hemi=0;MAF=0.00231097;HWE=1;NFAM=38	SVTYPE=BND;POS=77183652;STRANDS=+-:665;CIPOS=-2,0;CIEND=-2,1;CIPOS95=0,0;CIEND95=0,0;MATEID=233471_1;EVENT=233471;SECONDARY;SU=665;PE=370;SR=295;ALG=PROD;AF=0.002317;NSAMP=39;MSQ=383.02;AN=16834;AC=39;NS=8438;AC_Hom=0;AC_Het=39;AC_Hemi=0;MAF=0.00231097;HWE=1;NFAM=38
8	77215874	77215874	8	77215980	77215980	233472	2.47264e+06	+	-	DEL	PASS	233472	N	<DEL>	.	.	.	SVTYPE=DEL;POS=77215874;SVLEN=-106;END=77215980;STRANDS=+-:87836;CIPOS=0,0;CIEND=0,0;CIPOS95=0,0;CIEND95=0,0;SU=87836;PE=470;SR=87366;ALG=PROD;AF=0.6291;NSAMP=7143;MSQ=345.56;AN=16832;AC=10589;NS=8437;AC_Hom=6904;AC_Het=3708;AC_Hemi=0;MAF=0.371103;HWE=9.10961e-08;NFAM=6293	.
8	77264786	77264793	8	77264934	77264941	233474	197.83	+	-	DEL	PASS	233474	N	<DEL>	.	.	.	SVTYPE=DEL;POS=77264790;SVLEN=-148;END=77264938;STRANDS=+-:9;CIPOS=-4,3;CIEND=-4,3;CIPOS95=0,0;CIEND95=0,0;SU=9;PE=0;SR=9;ALG=PROD;AF=5.94e-05;NSAMP=1;MSQ=197.69;AN=16834;AC=1;NS=8438;AC_Hom=0;AC_Het=1;AC_Hemi=0;MAF=5.92557e-05;HWE=1;NFAM=1	.
8	77283585	77283883	18	55399338	55399570	71536	408.73	-	-	BND	LOW	71536_1	N	[18:55399561[N	71536_2	N	[8:77283874[N	SVTYPE=BND;POS=77283874;STRANDS=--:5;IMPRECISE;CIPOS=-288,10;CIEND=-222,10;CIPOS95=-156,1;CIEND95=-103,2;MATEID=71536_2;EVENT=71536;SU=5;PE=5;SR=0;ALG=PROD;AF=0.0006534;NSAMP=11;MSQ=35;AN=16834;AC=11;NS=8438;AC_Hom=0;AC_Het=11;AC_Hemi=0;MAF=0.000651813;HWE=1;NFAM=11	SVTYPE=BND;POS=55399561;STRANDS=--:5;IMPRECISE;CIPOS=-222,10;CIEND=-288,10;CIPOS95=-103,2;CIEND95=-156,1;MATEID=71536_1;EVENT=71536;SECONDARY;SU=5;PE=5;SR=0;ALG=PROD;AF=0.0006534;NSAMP=11;MSQ=35;AN=16834;AC=11;NS=8438;AC_Hom=0;AC_Het=11;AC_Hemi=0;MAF=0.000651813;HWE=1;NFAM=11
8	77337117	77337135	8	77340329	77340345	315675	38.69	+	+	BND	LOW	315675_1	N	N]8:77340336]	315675_2	N	N]8:77337125]	SVTYPE=BND;POS=77337125;STRANDS=++:8;IMPRECISE;CIPOS=-8,10;CIEND=-7,9;CIPOS95=-1,1;CIEND95=-1,1;MATEID=315675_2;EVENT=315675;SU=8;PE=5;SR=3;ALG=PROD;AF=5.94e-05;NSAMP=1;MSQ=38.69;AN=16834;AC=1;NS=8438;AC_Hom=0;AC_Het=1;AC_Hemi=0;MAF=5.92557e-05;HWE=1;NFAM=1	SVTYPE=BND;POS=77340336;STRANDS=++:8;IMPRECISE;CIPOS=-7,9;CIEND=-8,10;CIPOS95=-1,1;CIEND95=-1,1;MATEID=315675_1;EVENT=315675;SECONDARY;SU=8;PE=5;SR=3;ALG=PROD;AF=5.94e-05;NSAMP=1;MSQ=38.69;AN=16834;AC=1;NS=8438;AC_Hom=0;AC_Het=1;AC_Hemi=0;MAF=5.92557e-05;HWE=1;NFAM=1
8	77337121	77337131	8	77340055	77340075	315674	143.65	-	-	BND	LOW	315674_1	N	[8:77340066[N	315674_2	N	[8:77337128[N	SVTYPE=BND;POS=77337128;STRANDS=--:12;CIPOS=-6,4;CIEND=-10,10;CIPOS95=0,0;CIEND95=0,0;MATEID=315674_2;EVENT=315674;SU=12;PE=6;SR=6;ALG=PROD;AF=5.94e-05;NSAMP=1;MSQ=143.65;AN=16834;AC=1;NS=8438;AC_Hom=0;AC_Het=1;AC_Hemi=0;MAF=5.92557e-05;HWE=1;NFAM=1	SVTYPE=BND;POS=77340066;STRANDS=--:12;CIPOS=-10,10;CIEND=-6,4;CIPOS95=0,0;CIEND95=0,0;MATEID=315674_1;EVENT=315674;SECONDARY;SU=12;PE=6;SR=6;ALG=PROD;AF=5.94e-05;NSAMP=1;MSQ=143.65;AN=16834;AC=1;NS=8438;AC_Hom=0;AC_Het=1;AC_Hemi=0;MAF=5.92557e-05;HWE=1;NFAM=1
8	77337385	77337385	8	77338426	77338426	233475	5.50542e+06	+	-	MEI	PASS	233475	N	<DEL:ME:LINE|L1|L1HS>	.	.	.	SVTYPE=MEI;POS=77337385;SVLEN=-1041;END=77338426;STRANDS=+-:195620;CIPOS=0,0;CIEND=0,0;CIPOS95=0,0;CIEND95=0,0;SU=195620;PE=108277;SR=87343;ALG=PROD;AF=0.5698;NSAMP=6835;MSQ=803.74;AN=16834;AC=9592;NS=8438;AC_Hom=5530;AC_Het=4083;AC_Hemi=0;MAF=0.430375;HWE=0.230558;NFAM=5987	.
8	77342527	77342538	8	129720959	129720970	233476	14.86	+	-	BND	LOW	233476_1	N	N[8:129720966[	233476_2	N	]8:77342533]N	SVTYPE=BND;POS=77342533;STRANDS=+-:6;CIPOS=-6,5;CIEND=-6,5;CIPOS95=0,0;CIEND95=0,0;MATEID=233476_2;EVENT=233476;SU=6;PE=0;SR=6;ALG=PROD;AF=5.94e-05;NSAMP=1;MSQ=14.85;AN=16834;AC=1;NS=8438;AC_Hom=0;AC_Het=1;AC_Hemi=0;MAF=5.92557e-05;HWE=1;NFAM=1	SVTYPE=BND;POS=129720966;STRANDS=+-:6;CIPOS=-6,5;CIEND=-6,5;CIPOS95=0,0;CIEND95=0,0;MATEID=233476_1;EVENT=233476;SECONDARY;SU=6;PE=0;SR=6;ALG=PROD;AF=5.94e-05;NSAMP=1;MSQ=14.85;AN=16834;AC=1;NS=8438;AC_Hom=0;AC_Het=1;AC_Hemi=0;MAF=5.92557e-05;HWE=1;NFAM=1
8	77351401	77351452	8	77351451	77351502	233477	392.76	+	-	BND	LOW	233477_1	N	N[8:77351478[	233477_2	N	]8:77351427]N	SVTYPE=BND;POS=77351427;STRANDS=+-:10;CIPOS=-26,25;CIEND=-26,25;CIPOS95=0,0;CIEND95=0,0;MATEID=233477_2;EVENT=233477;SU=10;PE=0;SR=10;ALG=PROD;AF=0.0001782;NSAMP=3;MSQ=130.85;AN=16834;AC=3;NS=8438;AC_Hom=0;AC_Het=3;AC_Hemi=0;MAF=0.000177767;HWE=1;NFAM=3	SVTYPE=BND;POS=77351478;STRANDS=+-:10;CIPOS=-26,25;CIEND=-26,25;CIPOS95=0,0;CIEND95=0,0;MATEID=233477_1;EVENT=233477;SECONDARY;SU=10;PE=0;SR=10;ALG=PROD;AF=0.0001782;NSAMP=3;MSQ=130.85;AN=16834;AC=3;NS=8438;AC_Hom=0;AC_Het=3;AC_Hemi=0;MAF=0.000177767;HWE=1;NFAM=3
8	77355727	77355842	8	77357605	77357746	233478	293.56	+	-	DEL	PASS	233478	N	<DEL>	.	.	.	SVTYPE=DEL;POS=77355737;SVLEN=-1999;END=77357736;STRANDS=+-:12;IMPRECISE;CIPOS=-10,105;CIEND=-131,10;CIPOS95=-3,30;CIEND95=-59,2;SU=12;PE=12;SR=0;ALG=PROD;AF=5.94e-05;NSAMP=1;MSQ=293.56;AN=16834;AC=1;NS=8438;AC_Hom=0;AC_Het=1;AC_Hemi=0;MAF=5.92557e-05;HWE=1;NFAM=1	.
8	77356780	77356797	8	77360653	77360670	233479	4630.36	+	-	BND	LOW	233479_1	N	N[8:77360663[	233479_2	N	]8:77356789]N	SVTYPE=BND;POS=77356789;STRANDS=+-:4;CIPOS=-9,8;CIEND=-9,8;CIPOS95=0,0;CIEND95=0,0;MATEID=233479_2;EVENT=233479;SU=4;PE=0;SR=4;ALG=PROD;AF=0.01087;NSAMP=183;MSQ=24.02;AN=16834;AC=183;NS=8438;AC_Hom=0;AC_Het=184;AC_Hemi=0;MAF=0.0109031;HWE=0.628075;NFAM=182	SVTYPE=BND;POS=77360663;STRANDS=+-:4;CIPOS=-9,8;CIEND=-9,8;CIPOS95=0,0;CIEND95=0,0;MATEID=233479_1;EVENT=233479;SECONDARY;SU=4;PE=0;SR=4;ALG=PROD;AF=0.01087;NSAMP=183;MSQ=24.02;AN=16834;AC=183;NS=8438;AC_Hom=0;AC_Het=184;AC_Hemi=0;MAF=0.0109031;HWE=0.628075;NFAM=182
8	77356822	77356882	12	53000877	53000937	70077	206379.0	-	+	BND	LOW	70077_1	N	]12:53000907]N	70077_2	N	N[8:77356853[	SVTYPE=BND;POS=77356853;STRANDS=-+:13;CIPOS=-30,30;CIEND=-30,30;CIPOS95=0,0;CIEND95=0,0;MATEID=70077_2;EVENT=70077;SU=13;PE=0;SR=13;ALG=PROD;AF=0.2439;NSAMP=4106;MSQ=49.86;AN=16834;AC=4106;NS=8438;AC_Hom=0;AC_Het=4112;AC_Hemi=0;MAF=0.24366;HWE=0;NFAM=3493	SVTYPE=BND;POS=53000907;STRANDS=-+:13;CIPOS=-30,30;CIEND=-30,30;CIPOS95=0,0;CIEND95=0,0;MATEID=70077_1;EVENT=70077;SECONDARY;SU=13;PE=0;SR=13;ALG=PROD;AF=0.2439;NSAMP=4106;MSQ=49.86;AN=16834;AC=4106;NS=8438;AC_Hom=0;AC_Het=4112;AC_Hemi=0;MAF=0.24366;HWE=0;NFAM=3493
8	77356825	77356882	X	3101197	3101254	72483	100130.0	-	+	BND	LOW	72483_1	N	]X:3101226]N	72483_2	N	N[8:77356855[	SVTYPE=BND;POS=77356855;STRANDS=-+:9;CIPOS=-29,28;CIEND=-29,28;CIPOS95=0,0;CIEND95=0,0;MATEID=72483_2;EVENT=72483;SU=9;PE=0;SR=9;ALG=PROD;AF=0.1582;NSAMP=2662;MSQ=37.04;AN=16834;AC=2663;NS=8438;AC_Hom=2;AC_Het=2668;AC_Hemi=0;MAF=0.158213;HWE=0;NFAM=2198	SVTYPE=BND;POS=3101226;STRANDS=-+:9;CIPOS=-29,28;CIEND=-29,28;CIPOS95=0,0;CIEND95=0,0;MATEID=72483_1;EVENT=72483;SECONDARY;SU=9;PE=0;SR=9;ALG=PROD;AF=0.1582;NSAMP=2662;MSQ=37.04;AN=16834;AC=2663;NS=8438;AC_Hom=2;AC_Het=2668;AC_Hemi=0;MAF=0.158213;HWE=0;NFAM=2198
8	77356843	77356860	8	108555217	108555274	286821	188076.0	-	+	BND	LOW	286821_1	N	]8:108555250]N	286821_2	N	N[8:77356854[	SVTYPE=BND;POS=77356854;STRANDS=-+:29;CIPOS=-10,7;CIEND=-33,24;CIPOS95=0,0;CIEND95=0,0;MATEID=286821_2;EVENT=286821;SU=29;PE=18;SR=11;ALG=PROD;AF=0.4406;NSAMP=6205;MSQ=29.98;AN=16826;AC=7413;NS=8434;AC_Hom=2424;AC_Het=5008;AC_Hemi=0;MAF=0.440598;HWE=0;NFAM=5442	SVTYPE=BND;POS=108555250;STRANDS=-+:29;CIPOS=-33,24;CIEND=-10,7;CIPOS95=0,0;CIEND95=0,0;MATEID=286821_1;EVENT=286821;SECONDARY;SU=29;PE=18;SR=11;ALG=PROD;AF=0.4406;NSAMP=6205;MSQ=29.98;AN=16826;AC=7413;NS=8434;AC_Hom=2424;AC_Het=5008;AC_Hemi=0;MAF=0.440598;HWE=0;NFAM=5442
8	77356891	77356948	11	124775152	124775207	69825	197440.0	+	+	BND	LOW	69825_1	N	N]11:124775177]	69825_2	N	N]8:77356919]	SVTYPE=BND;POS=77356919;STRANDS=++:9;CIPOS=-28,29;CIEND=-25,30;CIPOS95=0,0;CIEND95=0,0;MATEID=69825_2;EVENT=69825;SU=9;PE=4;SR=5;ALG=PROD;AF=0.2332;NSAMP=3926;MSQ=49.88;AN=16834;AC=3926;NS=8438;AC_Hom=0;AC_Het=3934;AC_Hemi=0;MAF=0.233112;HWE=0;NFAM=3290	SVTYPE=BND;POS=124775177;STRANDS=++:9;CIPOS=-25,30;CIEND=-28,29;CIPOS95=0,0;CIEND95=0,0;MATEID=69825_1;EVENT=69825;SECONDARY;SU=9;PE=4;SR=5;ALG=PROD;AF=0.2332;NSAMP=3926;MSQ=49.88;AN=16834;AC=3926;NS=8438;AC_Hom=0;AC_Het=3934;AC_Hemi=0;MAF=0.233112;HWE=0;NFAM=3290
8	77356913	77356924	11	50137239	50137250	69701	432839.0	+	-	BND	LOW	69701_1	N	N[11:50137246[	69701_2	N	]8:77356919]N	SVTYPE=BND;POS=77356919;STRANDS=+-:6;CIPOS=-6,5;CIEND=-6,5;CIPOS95=0,0;CIEND95=0,0;MATEID=69701_2;EVENT=69701;SU=6;PE=0;SR=6;ALG=PROD;AF=0.4134;NSAMP=6958;MSQ=61.95;AN=16834;AC=6959;NS=8438;AC_Hom=2;AC_Het=6973;AC_Hemi=0;MAF=0.413309;HWE=0;NFAM=6042	SVTYPE=BND;POS=50137246;STRANDS=+-:6;CIPOS=-6,5;CIEND=-6,5;CIPOS95=0,0;CIEND95=0,0;MATEID=69701_1;EVENT=69701;SECONDARY;SU=6;PE=0;SR=6;ALG=PROD;AF=0.4134;NSAMP=6958;MSQ=61.95;AN=16834;AC=6959;NS=8438;AC_Hom=2;AC_Het=6973;AC_Hemi=0;MAF=0.413309;HWE=0;NFAM=6042
8	77403343	77403351	8	77413309	77413329	233480	863.42	+	-	DEL	PASS	233480	N	<DEL>	.	.	.	SVTYPE=DEL;POS=77403347;SVLEN=-9972;END=77413319;STRANDS=+-:34;CIPOS=-4,4;CIEND=-10,10;CIPOS95=0,0;CIEND95=0,0;SU=34;PE=28;SR=6;ALG=PROD;AF=5.94e-05;NSAMP=1;MSQ=863.16;AN=16834;AC=1;NS=8438;AC_Hom=0;AC_Het=1;AC_Hemi=0;MAF=5.92557e-05;HWE=1;NFAM=1	.
8	77458458	77458478	8	77465964	77465975	233481	188.54	+	-	BND	LOW	233481_1	N	N[8:77465972[	233481_2	N	]8:77458468]N	SVTYPE=BND;POS=77458468;STRANDS=+-:8;CIPOS=-10,10;CIEND=-7,4;CIPOS95=0,0;CIEND95=0,0;MATEID=233481_2;EVENT=233481;SU=8;PE=2;SR=6;ALG=PROD;AF=5.94e-05;NSAMP=1;MSQ=188.54;AN=16834;AC=1;NS=8438;AC_Hom=0;AC_Het=1;AC_Hemi=0;MAF=5.92557e-05;HWE=1;NFAM=1	SVTYPE=BND;POS=77465972;STRANDS=+-:8;CIPOS=-7,4;CIEND=-10,10;CIPOS95=0,0;CIEND95=0,0;MATEID=233481_1;EVENT=233481;SECONDARY;SU=8;PE=2;SR=6;ALG=PROD;AF=5.94e-05;NSAMP=1;MSQ=188.54;AN=16834;AC=1;NS=8438;AC_Hom=0;AC_Het=1;AC_Hemi=0;MAF=5.92557e-05;HWE=1;NFAM=1
8	77458464	77458484	8	77466015	77466033	286822	132.06	-	+	BND	LOW	286822_1	N	]8:77466023]N	286822_2	N	N[8:77458475[	SVTYPE=BND;POS=77458475;STRANDS=-+:12;CIPOS=-10,10;CIEND=-8,10;CIPOS95=0,0;CIEND95=0,0;MATEID=286822_2;EVENT=286822;SU=12;PE=3;SR=9;ALG=PROD;AF=5.94e-05;NSAMP=1;MSQ=130.48;AN=16834;AC=1;NS=8438;AC_Hom=0;AC_Het=1;AC_Hemi=0;MAF=5.92557e-05;HWE=1;NFAM=1	SVTYPE=BND;POS=77466023;STRANDS=-+:12;CIPOS=-8,10;CIEND=-10,10;CIPOS95=0,0;CIEND95=0,0;MATEID=286822_1;EVENT=286822;SECONDARY;SU=12;PE=3;SR=9;ALG=PROD;AF=5.94e-05;NSAMP=1;MSQ=130.48;AN=16834;AC=1;NS=8438;AC_Hom=0;AC_Het=1;AC_Hemi=0;MAF=5.92557e-05;HWE=1;NFAM=1
8	77461660	77461669	8	77461747	77461753	233482	2895.96	+	-	BND	PASS	233482_1	N	N[8:77461751[	233482_2	N	]8:77461665]N	SVTYPE=BND;POS=77461665;STRANDS=+-:110;CIPOS=-5,4;CIEND=-3,3;CIPOS95=0,0;CIEND95=0,0;MATEID=233482_2;EVENT=233482;SU=110;PE=1;SR=109;ALG=PROD;AF=0.0006534;NSAMP=11;MSQ=263.24;AN=16834;AC=11;NS=8438;AC_Hom=0;AC_Het=11;AC_Hemi=0;MAF=0.000651813;HWE=1;NFAM=11	SVTYPE=BND;POS=77461751;STRANDS=+-:110;CIPOS=-3,3;CIEND=-5,4;CIPOS95=0,0;CIEND95=0,0;MATEID=233482_1;EVENT=233482;SECONDARY;SU=110;PE=1;SR=109;ALG=PROD;AF=0.0006534;NSAMP=11;MSQ=263.24;AN=16834;AC=11;NS=8438;AC_Hom=0;AC_Het=11;AC_Hemi=0;MAF=0.000651813;HWE=1;NFAM=11
8	77467538	77467556	8	77470364	77470384	233483	302.71	+	-	DEL	PASS	233483	N	<DEL>	.	.	.	SVTYPE=DEL;POS=77467546;SVLEN=-2828;END=77470374;STRANDS=+-:14;CIPOS=-8,10;CIEND=-10,10;CIPOS95=0,0;CIEND95=0,0;SU=14;PE=7;SR=7;ALG=PROD;AF=5.94e-05;NSAMP=1;MSQ=302.71;AN=16834;AC=1;NS=8438;AC_Hom=0;AC_Het=1;AC_Hemi=0;MAF=5.92557e-05;HWE=1;NFAM=1	.
8	77475123	77475128	8	77483230	77483248	233484	662.4	+	-	DEL	PASS	233484	N	<DEL>	.	.	.	SVTYPE=DEL;POS=77475126;SVLEN=-8112;END=77483238;STRANDS=+-:28;CIPOS=-3,2;CIEND=-8,10;CIPOS95=0,0;CIEND95=0,0;SU=28;PE=16;SR=12;ALG=PROD;AF=5.94e-05;NSAMP=1;MSQ=662.4;AN=16834;AC=1;NS=8438;AC_Hom=0;AC_Het=1;AC_Hemi=0;MAF=5.92557e-05;HWE=1;NFAM=1	.
8	77477632	77477641	8	77477817	77477823	233485	32365.5	+	-	BND	LOW	233485_1	N	N[8:77477820[	233485_2	N	]8:77477636]N	SVTYPE=BND;POS=77477636;STRANDS=+-:200;CIPOS=-4,5;CIEND=-2,4;CIPOS95=0,0;CIEND95=0,0;MATEID=233485_2;EVENT=233485;SU=200;PE=3;SR=197;ALG=PROD;AF=0.04301;NSAMP=702;MSQ=45.55;AN=16810;AC=723;NS=8426;AC_Hom=42;AC_Het=682;AC_Hemi=0;MAF=0.0429623;HWE=0.144734;NFAM=624	SVTYPE=BND;POS=77477820;STRANDS=+-:200;CIPOS=-2,4;CIEND=-4,5;CIPOS95=0,0;CIEND95=0,0;MATEID=233485_1;EVENT=233485;SECONDARY;SU=200;PE=3;SR=197;ALG=PROD;AF=0.04301;NSAMP=702;MSQ=45.55;AN=16810;AC=723;NS=8426;AC_Hom=42;AC_Het=682;AC_Hemi=0;MAF=0.0429623;HWE=0.144734;NFAM=624
8	77508713	77508733	8	77508863	77508903	233486	1132.06	+	-	BND	LOW	233486_1	N	N[8:77508882[	233486_2	N	]8:77508723]N	SVTYPE=BND;POS=77508723;STRANDS=+-:52;CIPOS=-10,10;CIEND=-18,22;CIPOS95=0,0;CIEND95=0,0;MATEID=233486_2;EVENT=233486;SU=52;PE=0;SR=52;ALG=PROD;AF=0.00297;NSAMP=50;MSQ=21.2;AN=16834;AC=50;NS=8438;AC_Hom=0;AC_Het=50;AC_Hemi=0;MAF=0.00296279;HWE=1;NFAM=50	SVTYPE=BND;POS=77508882;STRANDS=+-:52;CIPOS=-18,22;CIEND=-10,10;CIPOS95=0,0;CIEND95=0,0;MATEID=233486_1;EVENT=233486;SECONDARY;SU=52;PE=0;SR=52;ALG=PROD;AF=0.00297;NSAMP=50;MSQ=21.2;AN=16834;AC=50;NS=8438;AC_Hom=0;AC_Het=50;AC_Hemi=0;MAF=0.00296279;HWE=1;NFAM=50
8	77552874	77552890	8	77553934	77553953	233488	53.73	+	-	DEL	PASS	233488	N	<DEL>	.	.	.	SVTYPE=DEL;POS=77552880;SVLEN=-1064;END=77553944;STRANDS=+-:5;IMPRECISE;CIPOS=-6,10;CIEND=-10,9;CIPOS95=-1,1;CIEND95=-1,1;SU=5;PE=3;SR=2;ALG=PROD;AF=5.94e-05;NSAMP=1;MSQ=53.72;AN=16834;AC=1;NS=8438;AC_Hom=0;AC_Het=1;AC_Hemi=0;MAF=5.92557e-05;HWE=1;NFAM=1	.
8	77557280	77557607	8	77557427	77557692	233489	22899.0	+	-	BND	LOW	233489_1	N	N[8:77557663[	233489_2	N	]8:77557310]N	SVTYPE=BND;POS=77557310;STRANDS=+-:10;IMPRECISE;CIPOS=-30,297;CIEND=-235,30;CIPOS95=-30,58;CIEND95=-74,30;MATEID=233489_2;EVENT=233489;SU=10;PE=10;SR=0;ALG=PROD;AF=0.03493;NSAMP=566;MSQ=40.26;AN=16834;AC=588;NS=8438;AC_Hom=44;AC_Het=546;AC_Hemi=0;MAF=0.0349609;HWE=0.000904132;NFAM=547	SVTYPE=BND;POS=77557663;STRANDS=+-:10;IMPRECISE;CIPOS=-235,30;CIEND=-30,297;CIPOS95=-74,30;CIEND95=-30,58;MATEID=233489_1;EVENT=233489;SECONDARY;SU=10;PE=10;SR=0;ALG=PROD;AF=0.03493;NSAMP=566;MSQ=40.26;AN=16834;AC=588;NS=8438;AC_Hom=44;AC_Het=546;AC_Hemi=0;MAF=0.0349609;HWE=0.000904132;NFAM=547
8	77558762	77558775	8	77565443	77565456	233490	278.66	+	-	DEL	PASS	233490	N	<DEL>	.	.	.	SVTYPE=DEL;POS=77558768;SVLEN=-6684;END=77565452;STRANDS=+-:13;CIPOS=-6,7;CIEND=-9,4;CIPOS95=0,0;CIEND95=0,0;SU=13;PE=9;SR=4;ALG=PROD;AF=5.94e-05;NSAMP=1;MSQ=278.66;AN=16834;AC=1;NS=8438;AC_Hom=0;AC_Het=1;AC_Hemi=0;MAF=5.92557e-05;HWE=1;NFAM=1	.
8	77681234	77681607	8	77682970	77683322	233491	116.85	+	-	DEL	PASS	233491	N	<DEL>	.	.	.	SVTYPE=DEL;POS=77681243;SVLEN=-2069;END=77683312;STRANDS=+-:4;IMPRECISE;CIPOS=-9,364;CIEND=-342,10;CIPOS95=0,113;CIEND95=-112,1;SU=4;PE=4;SR=0;ALG=PROD;AF=5.94e-05;NSAMP=1;MSQ=116.85;AN=16834;AC=1;NS=8438;AC_Hom=0;AC_Het=1;AC_Hemi=0;MAF=5.92557e-05;HWE=1;NFAM=1	.
8	77747276	77747493	X	143793511	143793950	72825	7253.07	-	-	BND	LOW	72825_1	N	[X:143793943[N	72825_2	N	[8:77747444[N	SVTYPE=BND;POS=77747444;STRANDS=--:80;IMPRECISE;CIPOS=-167,50;CIEND=-431,8;CIPOS95=-9,9;CIEND95=-77,8;MATEID=72825_2;EVENT=72825;SU=80;PE=80;SR=0;ALG=PROD;AF=0.01723;NSAMP=290;MSQ=23.65;AN=16834;AC=290;NS=8438;AC_Hom=0;AC_Het=290;AC_Hemi=0;MAF=0.0171842;HWE=0.183032;NFAM=280	SVTYPE=BND;POS=143793943;STRANDS=--:80;IMPRECISE;CIPOS=-431,8;CIEND=-167,50;CIPOS95=-77,8;CIEND95=-9,9;MATEID=72825_1;EVENT=72825;SECONDARY;SU=80;PE=80;SR=0;ALG=PROD;AF=0.01723;NSAMP=290;MSQ=23.65;AN=16834;AC=290;NS=8438;AC_Hom=0;AC_Het=290;AC_Hemi=0;MAF=0.0171842;HWE=0.183032;NFAM=280
8	77747430	77747868	16	19263733	19264285	71001	1626.03	+	+	BND	LOW	71001_1	N	N]16:19263760]	71001_2	N	N]8:77747460]	SVTYPE=BND;POS=77747460;STRANDS=++:13;IMPRECISE;CIPOS=-30,408;CIEND=-27,525;CIPOS95=-30,56;CIEND95=-27,131;MATEID=71001_2;EVENT=71001;SU=13;PE=13;SR=0;ALG=PROD;AF=0.004039;NSAMP=68;MSQ=23.12;AN=16834;AC=68;NS=8438;AC_Hom=0;AC_Het=68;AC_Hemi=0;MAF=0.00402939;HWE=1;NFAM=68	SVTYPE=BND;POS=19263760;STRANDS=++:13;IMPRECISE;CIPOS=-27,525;CIEND=-30,408;CIPOS95=-27,131;CIEND95=-30,56;MATEID=71001_1;EVENT=71001;SECONDARY;SU=13;PE=13;SR=0;ALG=PROD;AF=0.004039;NSAMP=68;MSQ=23.12;AN=16834;AC=68;NS=8438;AC_Hom=0;AC_Het=68;AC_Hemi=0;MAF=0.00402939;HWE=1;NFAM=68
8	77747436	77747453	16	19263666	19263675	71000	8606.91	-	-	BND	LOW	71000_1	N	[16:19263673[N	71000_2	N	[8:77747446[N	SVTYPE=BND;POS=77747446;STRANDS=--:95;CIPOS=-9,8;CIEND=-6,3;CIPOS95=0,0;CIEND95=0,0;MATEID=71000_2;EVENT=71000;SU=95;PE=42;SR=53;ALG=PROD;AF=0.02643;NSAMP=445;MSQ=18.18;AN=16834;AC=445;NS=8438;AC_Hom=0;AC_Het=445;AC_Hemi=0;MAF=0.0263688;HWE=0.00463026;NFAM=436	SVTYPE=BND;POS=19263673;STRANDS=--:95;CIPOS=-6,3;CIEND=-9,8;CIPOS95=0,0;CIEND95=0,0;MATEID=71000_1;EVENT=71000;SECONDARY;SU=95;PE=42;SR=53;ALG=PROD;AF=0.02643;NSAMP=445;MSQ=18.18;AN=16834;AC=445;NS=8438;AC_Hom=0;AC_Het=445;AC_Hemi=0;MAF=0.0263688;HWE=0.00463026;NFAM=436
8	77747486	77747505	X	143794050	143794066	72826	1782.46	+	+	BND	LOW	72826_1	N	N]X:143794056]	72826_2	N	N]8:77747496]	SVTYPE=BND;POS=77747496;STRANDS=++:54;CIPOS=-10,9;CIEND=-6,10;CIPOS95=0,0;CIEND95=0,0;MATEID=72826_2;EVENT=72826;SU=54;PE=40;SR=14;ALG=PROD;AF=0.003683;NSAMP=62;MSQ=27.66;AN=16834;AC=62;NS=8438;AC_Hom=0;AC_Het=62;AC_Hemi=0;MAF=0.00367386;HWE=1;NFAM=61	SVTYPE=BND;POS=143794056;STRANDS=++:54;CIPOS=-6,10;CIEND=-10,9;CIPOS95=0,0;CIEND95=0,0;MATEID=72826_1;EVENT=72826;SECONDARY;SU=54;PE=40;SR=14;ALG=PROD;AF=0.003683;NSAMP=62;MSQ=27.66;AN=16834;AC=62;NS=8438;AC_Hom=0;AC_Het=62;AC_Hemi=0;MAF=0.00367386;HWE=1;NFAM=61
8	77751327	77751344	9	29951813	29951830	72266	904.51	+	+	BND	LOW	72266_1	N	N]9:29951822]	72266_2	N	N]8:77751336]	SVTYPE=BND;POS=77751336;STRANDS=++:4;CIPOS=-9,8;CIEND=-9,8;CIPOS95=0,0;CIEND95=0,0;MATEID=72266_2;EVENT=72266;SU=4;PE=0;SR=4;ALG=PROD;AF=0.002733;NSAMP=46;MSQ=17.8;AN=16834;AC=46;NS=8438;AC_Hom=0;AC_Het=46;AC_Hemi=0;MAF=0.00272576;HWE=1;NFAM=46	SVTYPE=BND;POS=29951822;STRANDS=++:4;CIPOS=-9,8;CIEND=-9,8;CIPOS95=0,0;CIEND95=0,0;MATEID=72266_1;EVENT=72266;SECONDARY;SU=4;PE=0;SR=4;ALG=PROD;AF=0.002733;NSAMP=46;MSQ=17.8;AN=16834;AC=46;NS=8438;AC_Hom=0;AC_Het=46;AC_Hemi=0;MAF=0.00272576;HWE=1;NFAM=46
8	77803548	77803568	8	77803695	77803715	233492	383.83	+	-	BND	LOW	233492_1	N	N[8:77803706[	233492_2	N	]8:77803558]N	SVTYPE=BND;POS=77803558;STRANDS=+-:8;CIPOS=-10,10;CIEND=-10,10;CIPOS95=0,0;CIEND95=0,0;MATEID=233492_2;EVENT=233492;SU=8;PE=1;SR=7;ALG=PROD;AF=0.0001188;NSAMP=2;MSQ=191.92;AN=16834;AC=2;NS=8438;AC_Hom=0;AC_Het=2;AC_Hemi=0;MAF=0.000118511;HWE=1;NFAM=2	SVTYPE=BND;POS=77803706;STRANDS=+-:8;CIPOS=-10,10;CIEND=-10,10;CIPOS95=0,0;CIEND95=0,0;MATEID=233492_1;EVENT=233492;SECONDARY;SU=8;PE=1;SR=7;ALG=PROD;AF=0.0001188;NSAMP=2;MSQ=191.92;AN=16834;AC=2;NS=8438;AC_Hom=0;AC_Het=2;AC_Hemi=0;MAF=0.000118511;HWE=1;NFAM=2
8	77809072	77809325	8	78280733	78280899	315676	134.76	-	-	BND	LOW	315676_1	N	[8:78280890[N	315676_2	N	[8:77809316[N	SVTYPE=BND;POS=77809316;STRANDS=--:8;IMPRECISE;CIPOS=-243,10;CIEND=-156,10;CIPOS95=-98,2;CIEND95=-72,2;MATEID=315676_2;EVENT=315676;SU=8;PE=8;SR=0;ALG=PROD;AF=5.94e-05;NSAMP=1;MSQ=134.76;AN=16834;AC=1;NS=8438;AC_Hom=0;AC_Het=1;AC_Hemi=0;MAF=5.92557e-05;HWE=1;NFAM=1	SVTYPE=BND;POS=78280890;STRANDS=--:8;IMPRECISE;CIPOS=-156,10;CIEND=-243,10;CIPOS95=-72,2;CIEND95=-98,2;MATEID=315676_1;EVENT=315676;SECONDARY;SU=8;PE=8;SR=0;ALG=PROD;AF=5.94e-05;NSAMP=1;MSQ=134.76;AN=16834;AC=1;NS=8438;AC_Hom=0;AC_Het=1;AC_Hemi=0;MAF=5.92557e-05;HWE=1;NFAM=1
8	77809564	77809975	8	78280730	78280941	315677	191.74	+	+	BND	LOW	315677_1	N	N]8:78280740]	315677_2	N	N]8:77809574]	SVTYPE=BND;POS=77809574;STRANDS=++:10;IMPRECISE;CIPOS=-10,401;CIEND=-10,201;CIPOS95=-2,87;CIEND95=-3,34;MATEID=315677_2;EVENT=315677;SU=10;PE=10;SR=0;ALG=PROD;AF=5.94e-05;NSAMP=1;MSQ=191.74;AN=16834;AC=1;NS=8438;AC_Hom=0;AC_Het=1;AC_Hemi=0;MAF=5.92557e-05;HWE=1;NFAM=1	SVTYPE=BND;POS=78280740;STRANDS=++:10;IMPRECISE;CIPOS=-10,201;CIEND=-10,401;CIPOS95=-3,34;CIEND95=-2,87;MATEID=315677_1;EVENT=315677;SECONDARY;SU=10;PE=10;SR=0;ALG=PROD;AF=5.94e-05;NSAMP=1;MSQ=191.74;AN=16834;AC=1;NS=8438;AC_Hom=0;AC_Het=1;AC_Hemi=0;MAF=5.92557e-05;HWE=1;NFAM=1
8	77832811	77832811	8	77835938	77835938	233493	90143.7	+	-	DEL	PASS	233493	N	<DEL>	.	.	.	SVTYPE=DEL;POS=77832811;SVLEN=-3127;END=77835938;STRANDS=+-:4001;CIPOS=0,0;CIEND=0,0;CIPOS95=0,0;CIEND95=0,0;SU=4001;PE=2149;SR=1852;ALG=PROD;AF=0.01331;NSAMP=218;MSQ=413.5;AN=16834;AC=224;NS=8438;AC_Hom=12;AC_Het=212;AC_Hemi=0;MAF=0.0132733;HWE=0.0035802;NFAM=218	.
8	77844105	77844125	8	77844506	77844514	233494	476.55	+	-	DEL	PASS	233494	N	<DEL>	.	.	.	SVTYPE=DEL;POS=77844115;SVLEN=-396;END=77844511;STRANDS=+-:10;CIPOS=-10,10;CIEND=-5,3;CIPOS95=0,0;CIEND95=0,0;SU=10;PE=2;SR=8;ALG=PROD;AF=5.94e-05;NSAMP=1;MSQ=476.54;AN=16834;AC=1;NS=8438;AC_Hom=0;AC_Het=1;AC_Hemi=0;MAF=5.92557e-05;HWE=1;NFAM=1	.
8	77848836	77849015	12	11320942	11321361	69961	4859.47	+	+	BND	LOW	69961_1	N	N]12:11320954]	69961_2	N	N]8:77848866]	SVTYPE=BND;POS=77848866;STRANDS=++:306;IMPRECISE;CIPOS=-30,149;CIEND=-12,407;CIPOS95=-8,8;CIEND95=-12,65;MATEID=69961_2;EVENT=69961;SU=306;PE=306;SR=0;ALG=PROD;AF=0.009802;NSAMP=165;MSQ=28.52;AN=16834;AC=165;NS=8438;AC_Hom=0;AC_Het=165;AC_Hemi=0;MAF=0.0097772;HWE=1;NFAM=160	SVTYPE=BND;POS=11320954;STRANDS=++:306;IMPRECISE;CIPOS=-12,407;CIEND=-30,149;CIPOS95=-12,65;CIEND95=-8,8;MATEID=69961_1;EVENT=69961;SECONDARY;SU=306;PE=306;SR=0;ALG=PROD;AF=0.009802;NSAMP=165;MSQ=28.52;AN=16834;AC=165;NS=8438;AC_Hom=0;AC_Het=165;AC_Hemi=0;MAF=0.0097772;HWE=1;NFAM=160
8	77885319	77885364	8	77887728	77887780	233495	599.34	+	-	DEL	PASS	233495	N	<DEL>	.	.	.	SVTYPE=DEL;POS=77885342;SVLEN=-2415;END=77887757;STRANDS=+-:29;CIPOS=-23,22;CIEND=-29,23;CIPOS95=0,0;CIEND95=0,0;SU=29;PE=15;SR=14;ALG=PROD;AF=0.0001188;NSAMP=2;MSQ=299.67;AN=16834;AC=2;NS=8438;AC_Hom=0;AC_Het=2;AC_Hemi=0;MAF=0.000118511;HWE=1;NFAM=2	.
8	77885886	77886130	8	78515341	78515614	315678	363.57	-	-	BND	LOW	315678_1	N	[8:78515576[N	315678_2	N	[8:77886101[N	SVTYPE=BND;POS=77886101;STRANDS=--:21;IMPRECISE;CIPOS=-214,30;CIEND=-234,39;CIPOS95=-36,30;CIEND95=-61,39;MATEID=315678_2;EVENT=315678;SU=21;PE=21;SR=0;ALG=PROD;AF=0.0004752;NSAMP=8;MSQ=45.23;AN=16834;AC=8;NS=8438;AC_Hom=0;AC_Het=8;AC_Hemi=0;MAF=0.000474046;HWE=1;NFAM=8	SVTYPE=BND;POS=78515576;STRANDS=--:21;IMPRECISE;CIPOS=-234,39;CIEND=-214,30;CIPOS95=-61,39;CIEND95=-36,30;MATEID=315678_1;EVENT=315678;SECONDARY;SU=21;PE=21;SR=0;ALG=PROD;AF=0.0004752;NSAMP=8;MSQ=45.23;AN=16834;AC=8;NS=8438;AC_Hom=0;AC_Het=8;AC_Hemi=0;MAF=0.000474046;HWE=1;NFAM=8
8	77886000	77886314	8	78515794	78516216	315679	399.23	+	+	BND	LOW	315679_1	N	N]8:78515824]	315679_2	N	N]8:77886021]	SVTYPE=BND;POS=77886021;STRANDS=++:30;IMPRECISE;CIPOS=-21,293;CIEND=-30,392;CIPOS95=-21,27;CIEND95=-30,39;MATEID=315679_2;EVENT=315679;SU=30;PE=30;SR=0;ALG=PROD;AF=0.000594;NSAMP=10;MSQ=39.78;AN=16834;AC=10;NS=8438;AC_Hom=0;AC_Het=10;AC_Hemi=0;MAF=0.000592557;HWE=1;NFAM=10	SVTYPE=BND;POS=78515824;STRANDS=++:30;IMPRECISE;CIPOS=-30,392;CIEND=-21,293;CIPOS95=-30,39;CIEND95=-21,27;MATEID=315679_1;EVENT=315679;SECONDARY;SU=30;PE=30;SR=0;ALG=PROD;AF=0.000594;NSAMP=10;MSQ=39.78;AN=16834;AC=10;NS=8438;AC_Hom=0;AC_Het=10;AC_Hemi=0;MAF=0.000592557;HWE=1;NFAM=10
8	77908406	77908464	8	77909411	77909471	233496	278.4	+	-	DEL	PASS	233496	N	<DEL>	.	.	.	SVTYPE=DEL;POS=77908434;SVLEN=-1007;END=77909441;STRANDS=+-:17;CIPOS=-28,30;CIEND=-30,30;CIPOS95=0,0;CIEND95=0,0;SU=17;PE=10;SR=7;ALG=PROD;AF=0.0001188;NSAMP=2;MSQ=139.2;AN=16834;AC=2;NS=8438;AC_Hom=0;AC_Het=2;AC_Hemi=0;MAF=0.000118511;HWE=1;NFAM=2	.
8	77929598	77929618	8	77929702	77929722	233497	863.29	+	-	DEL	PASS	233497	N	<DEL>	.	.	.	SVTYPE=DEL;POS=77929608;SVLEN=-104;END=77929712;STRANDS=+-:34;CIPOS=-10,10;CIEND=-10,10;CIPOS95=0,0;CIEND95=0,0;SU=34;PE=0;SR=34;ALG=PROD;AF=0.0002376;NSAMP=4;MSQ=215.82;AN=16834;AC=4;NS=8438;AC_Hom=0;AC_Het=4;AC_Hemi=0;MAF=0.000237023;HWE=1;NFAM=4	.
8	77935318	77935911	8	77958727	77959330	286823	5539.01	-	+	BND	LOW	286823_1	N	]8:77958777]N	286823_2	N	N[8:77935865[	SVTYPE=BND;POS=77935865;STRANDS=-+:16;IMPRECISE;CIPOS=-546,47;CIEND=-50,553;CIPOS95=-154,47;CIEND95=-50,166;MATEID=286823_2;EVENT=286823;SU=16;PE=16;SR=0;ALG=SUM;AF=0.02839;NSAMP=478;MSQ=9.24;AN=16834;AC=478;NS=8438;AC_Hom=0;AC_Het=478;AC_Hemi=0;MAF=0.0283242;HWE=0.00214539;NFAM=450	SVTYPE=BND;POS=77958777;STRANDS=-+:16;IMPRECISE;CIPOS=-50,553;CIEND=-546,47;CIPOS95=-50,166;CIEND95=-154,47;MATEID=286823_1;EVENT=286823;SECONDARY;SU=16;PE=16;SR=0;ALG=SUM;AF=0.02839;NSAMP=478;MSQ=9.24;AN=16834;AC=478;NS=8438;AC_Hom=0;AC_Het=478;AC_Hemi=0;MAF=0.0283242;HWE=0.00214539;NFAM=450
8	77940732	77940749	8	77943024	77943044	233498	557.51	+	-	DEL	PASS	233498	N	<DEL>	.	.	.	SVTYPE=DEL;POS=77940739;SVLEN=-2295;END=77943034;STRANDS=+-:20;CIPOS=-7,10;CIEND=-10,10;CIPOS95=0,0;CIEND95=0,0;SU=20;PE=12;SR=8;ALG=PROD;AF=5.94e-05;NSAMP=1;MSQ=557.51;AN=16834;AC=1;NS=8438;AC_Hom=0;AC_Het=1;AC_Hemi=0;MAF=5.92557e-05;HWE=1;NFAM=1	.
8	77947969	77947973	12	127776326	127776330	70274	36.41	+	-	BND	LOW	70274_1	N	N[12:127776328[	70274_2	N	]8:77947971]N	SVTYPE=BND;POS=77947971;STRANDS=+-:394;CIPOS=-2,2;CIEND=-1,3;CIPOS95=0,0;CIEND95=0,0;MATEID=70274_2;EVENT=70274;SU=394;PE=0;SR=394;ALG=PROD;AF=0.0002376;NSAMP=4;MSQ=8.43;AN=16834;AC=4;NS=8438;AC_Hom=0;AC_Het=4;AC_Hemi=0;MAF=0.000237023;HWE=1;NFAM=4	SVTYPE=BND;POS=127776328;STRANDS=+-:394;CIPOS=-1,3;CIEND=-2,2;CIPOS95=0,0;CIEND95=0,0;MATEID=70274_1;EVENT=70274;SECONDARY;SU=394;PE=0;SR=394;ALG=PROD;AF=0.0002376;NSAMP=4;MSQ=8.43;AN=16834;AC=4;NS=8438;AC_Hom=0;AC_Het=4;AC_Hemi=0;MAF=0.000237023;HWE=1;NFAM=4
8	77954300	77954349	8	77954370	77954419	233499	461.69	+	-	BND	LOW	233499_1	N	N[8:77954396[	233499_2	N	]8:77954325]N	SVTYPE=BND;POS=77954325;STRANDS=+-:13;CIPOS=-25,24;CIEND=-25,24;CIPOS95=0,0;CIEND95=0,0;MATEID=233499_2;EVENT=233499;SU=13;PE=0;SR=13;ALG=PROD;AF=0.0001188;NSAMP=2;MSQ=230.82;AN=16834;AC=2;NS=8438;AC_Hom=0;AC_Het=2;AC_Hemi=0;MAF=0.000118511;HWE=1;NFAM=2	SVTYPE=BND;POS=77954396;STRANDS=+-:13;CIPOS=-25,24;CIEND=-25,24;CIPOS95=0,0;CIEND95=0,0;MATEID=233499_1;EVENT=233499;SECONDARY;SU=13;PE=0;SR=13;ALG=PROD;AF=0.0001188;NSAMP=2;MSQ=230.82;AN=16834;AC=2;NS=8438;AC_Hom=0;AC_Het=2;AC_Hemi=0;MAF=0.000118511;HWE=1;NFAM=2
8	78006742	78006751	8	78007037	78007046	233500	351.69	+	-	DEL	PASS	233500	N	<DEL>	.	.	.	SVTYPE=DEL;POS=78006747;SVLEN=-295;END=78007042;STRANDS=+-:7;CIPOS=-5,4;CIEND=-5,4;CIPOS95=0,0;CIEND95=0,0;SU=7;PE=0;SR=7;ALG=PROD;AF=5.94e-05;NSAMP=1;MSQ=350.74;AN=16834;AC=1;NS=8438;AC_Hom=0;AC_Het=1;AC_Hemi=0;MAF=5.92557e-05;HWE=1;NFAM=1	.
8	78102803	78102860	9	129460084	129460141	72420	1322.16	-	-	BND	LOW	72420_1	N	[9:129460114[N	72420_2	N	[8:78102833[N	SVTYPE=BND;POS=78102833;STRANDS=--:12;CIPOS=-29,28;CIEND=-29,28;CIPOS95=0,0;CIEND95=0,0;MATEID=72420_2;EVENT=72420;SU=12;PE=0;SR=12;ALG=PROD;AF=0.002851;NSAMP=48;MSQ=26.65;AN=16834;AC=48;NS=8438;AC_Hom=0;AC_Het=48;AC_Hemi=0;MAF=0.00284428;HWE=1;NFAM=48	SVTYPE=BND;POS=129460114;STRANDS=--:12;CIPOS=-29,28;CIEND=-29,28;CIPOS95=0,0;CIEND95=0,0;MATEID=72420_1;EVENT=72420;SECONDARY;SU=12;PE=0;SR=12;ALG=PROD;AF=0.002851;NSAMP=48;MSQ=26.65;AN=16834;AC=48;NS=8438;AC_Hom=0;AC_Het=48;AC_Hemi=0;MAF=0.00284428;HWE=1;NFAM=48
8	78104549	78104957	8	78123398	78123777	233502	206.77	+	-	DEL	PASS	233502	N	<DEL>	.	.	.	SVTYPE=DEL;POS=78104559;SVLEN=-19209;END=78123768;STRANDS=+-:5;IMPRECISE;CIPOS=-10,398;CIEND=-370,9;CIPOS95=0,129;CIEND95=-114,0;SU=5;PE=5;SR=0;ALG=PROD;AF=5.94e-05;NSAMP=1;MSQ=206.77;AN=16834;AC=1;NS=8438;AC_Hom=0;AC_Het=1;AC_Hemi=0;MAF=5.92557e-05;HWE=1;NFAM=1	.
8	78104551	78104568	8	78111240	78111257	233501	71.83	+	-	DEL	PASS	233501	N	<DEL>	.	.	.	SVTYPE=DEL;POS=78104560;SVLEN=-6689;END=78111249;STRANDS=+-:4;CIPOS=-9,8;CIEND=-9,8;CIPOS95=0,0;CIEND95=0,0;SU=4;PE=0;SR=4;ALG=PROD;AF=5.94e-05;NSAMP=1;MSQ=71.82;AN=16834;AC=1;NS=8438;AC_Hom=0;AC_Het=1;AC_Hemi=0;MAF=5.92557e-05;HWE=1;NFAM=1	.
8	78125112	78125112	8	78126242	78126242	233503	62507.3	+	-	DEL	PASS	233503	N	<DEL>	.	.	.	SVTYPE=DEL;POS=78125112;SVLEN=-1130;END=78126242;STRANDS=+-:2776;CIPOS=0,0;CIEND=0,0;CIPOS95=0,0;CIEND95=0,0;SU=2776;PE=1575;SR=1201;ALG=PROD;AF=0.009564;NSAMP=159;MSQ=393.11;AN=16834;AC=161;NS=8438;AC_Hom=4;AC_Het=157;AC_Hemi=0;MAF=0.00954018;HWE=0.177235;NFAM=157	.
8	78137423	78137440	8	78137667	78137684	233504	35.47	+	-	DEL	PASS	233504	N	<DEL>	.	.	.	SVTYPE=DEL;POS=78137432;SVLEN=-244;END=78137676;STRANDS=+-:4;CIPOS=-9,8;CIEND=-9,8;CIPOS95=0,0;CIEND95=0,0;SU=4;PE=0;SR=4;ALG=PROD;AF=5.94e-05;NSAMP=1;MSQ=26.87;AN=16834;AC=1;NS=8438;AC_Hom=0;AC_Het=1;AC_Hemi=0;MAF=5.92557e-05;HWE=1;NFAM=1	.
8	78176923	78176937	12	18248309	18248326	69974	1426.56	-	-	BND	LOW	69974_1	N	[12:18248319[N	69974_2	N	[8:78176930[N	SVTYPE=BND;POS=78176930;STRANDS=--:61;CIPOS=-6,8;CIEND=-9,8;CIPOS95=0,0;CIEND95=0,0;MATEID=69974_2;EVENT=69974;SU=61;PE=0;SR=61;ALG=PROD;AF=0.003683;NSAMP=62;MSQ=22.4;AN=16834;AC=62;NS=8438;AC_Hom=0;AC_Het=62;AC_Hemi=0;MAF=0.00367386;HWE=1;NFAM=57	SVTYPE=BND;POS=18248319;STRANDS=--:61;CIPOS=-9,8;CIEND=-6,8;CIPOS95=0,0;CIEND95=0,0;MATEID=69974_1;EVENT=69974;SECONDARY;SU=61;PE=0;SR=61;ALG=PROD;AF=0.003683;NSAMP=62;MSQ=22.4;AN=16834;AC=62;NS=8438;AC_Hom=0;AC_Het=62;AC_Hemi=0;MAF=0.00367386;HWE=1;NFAM=57
8	78179500	78179542	8	78179604	78179645	233505	21768.4	+	-	BND	LOW	233505_1	N	N[8:78179625[	233505_2	N	]8:78179521]N	SVTYPE=BND;POS=78179521;STRANDS=+-:791;CIPOS=-21,21;CIEND=-20,21;CIPOS95=0,0;CIEND95=0,0;MATEID=233505_2;EVENT=233505;SU=791;PE=1;SR=790;ALG=PROD;AF=0.005525;NSAMP=92;MSQ=236.61;AN=16834;AC=93;NS=8438;AC_Hom=2;AC_Het=91;AC_Hemi=0;MAF=0.00551078;HWE=0.225002;NFAM=88	SVTYPE=BND;POS=78179625;STRANDS=+-:791;CIPOS=-20,21;CIEND=-21,21;CIPOS95=0,0;CIEND95=0,0;MATEID=233505_1;EVENT=233505;SECONDARY;SU=791;PE=1;SR=790;ALG=PROD;AF=0.005525;NSAMP=92;MSQ=236.61;AN=16834;AC=93;NS=8438;AC_Hom=2;AC_Het=91;AC_Hemi=0;MAF=0.00551078;HWE=0.225002;NFAM=88
8	78202724	78202744	8	78224128	78224134	286824	173.96	-	+	DUP	PASS	286824	N	<DUP>	.	.	.	SVTYPE=DUP;POS=78202734;SVLEN=21397;END=78224131;STRANDS=-+:18;CIPOS=-10,10;CIEND=-3,3;CIPOS95=0,0;CIEND95=0,0;SU=18;PE=10;SR=8;ALG=PROD;AF=5.94e-05;NSAMP=1;MSQ=172.39;AN=16834;AC=1;NS=8438;AC_Hom=0;AC_Het=1;AC_Hemi=0;MAF=5.92557e-05;HWE=1;NFAM=1	.
8	78212546	78212553	8	78253197	78253202	315680	338.59	+	+	BND	PASS	315680_1	N	N]8:78253200]	315680_2	N	N]8:78212550]	SVTYPE=BND;POS=78212550;STRANDS=++:19;CIPOS=-4,3;CIEND=-3,2;CIPOS95=0,0;CIEND95=0,0;MATEID=315680_2;EVENT=315680;SU=19;PE=10;SR=9;ALG=PROD;AF=5.94e-05;NSAMP=1;MSQ=338.59;AN=16834;AC=1;NS=8438;AC_Hom=0;AC_Het=1;AC_Hemi=0;MAF=5.92557e-05;HWE=1;NFAM=1	SVTYPE=BND;POS=78253200;STRANDS=++:19;CIPOS=-3,2;CIEND=-4,3;CIPOS95=0,0;CIEND95=0,0;MATEID=315680_1;EVENT=315680;SECONDARY;SU=19;PE=10;SR=9;ALG=PROD;AF=5.94e-05;NSAMP=1;MSQ=338.59;AN=16834;AC=1;NS=8438;AC_Hom=0;AC_Het=1;AC_Hemi=0;MAF=5.92557e-05;HWE=1;NFAM=1
8	78214508	78214528	8	78218525	78218545	315681	353.72	-	-	BND	PASS	315681_1	N	[8:78218536[N	315681_2	N	[8:78214519[N	SVTYPE=BND;POS=78214519;STRANDS=--:18;CIPOS=-10,10;CIEND=-10,10;CIPOS95=0,0;CIEND95=0,0;MATEID=315681_2;EVENT=315681;SU=18;PE=6;SR=12;ALG=PROD;AF=5.94e-05;NSAMP=1;MSQ=353.68;AN=16834;AC=1;NS=8438;AC_Hom=0;AC_Het=1;AC_Hemi=0;MAF=5.92557e-05;HWE=1;NFAM=1	SVTYPE=BND;POS=78218536;STRANDS=--:18;CIPOS=-10,10;CIEND=-10,10;CIPOS95=0,0;CIEND95=0,0;MATEID=315681_1;EVENT=315681;SECONDARY;SU=18;PE=6;SR=12;ALG=PROD;AF=5.94e-05;NSAMP=1;MSQ=353.68;AN=16834;AC=1;NS=8438;AC_Hom=0;AC_Het=1;AC_Hemi=0;MAF=5.92557e-05;HWE=1;NFAM=1
8	78239096	78239141	8	78242435	78242485	233506	4654.9	+	-	DEL	PASS	233506	N	<DEL>	.	.	.	SVTYPE=DEL;POS=78239119;SVLEN=-3343;END=78242462;STRANDS=+-:192;CIPOS=-23,22;CIEND=-27,23;CIPOS95=0,0;CIEND95=0,0;SU=192;PE=120;SR=72;ALG=PROD;AF=0.0005346;NSAMP=9;MSQ=517.21;AN=16834;AC=9;NS=8438;AC_Hom=0;AC_Het=9;AC_Hemi=0;MAF=0.000533302;HWE=1;NFAM=9	.
8	78242396	78242416	8	78253756	78253774	286825	176.51	-	+	DUP	PASS	286825	N	<DUP>	.	.	.	SVTYPE=DUP;POS=78242406;SVLEN=11358;END=78253764;STRANDS=-+:17;CIPOS=-10,10;CIEND=-8,10;CIPOS95=0,0;CIEND95=0,0;SU=17;PE=8;SR=9;ALG=PROD;AF=5.94e-05;NSAMP=1;MSQ=174.67;AN=16834;AC=1;NS=8438;AC_Hom=0;AC_Het=1;AC_Hemi=0;MAF=5.92557e-05;HWE=1;NFAM=1	.
8	78244746	78244758	8	78256125	78256136	233507	230.8	+	-	DEL	PASS	233507	N	<DEL>	.	.	.	SVTYPE=DEL;POS=78244752;SVLEN=-11380;END=78256132;STRANDS=+-:11;CIPOS=-6,6;CIEND=-7,4;CIPOS95=0,0;CIEND95=0,0;SU=11;PE=6;SR=5;ALG=PROD;AF=5.94e-05;NSAMP=1;MSQ=230.76;AN=16834;AC=1;NS=8438;AC_Hom=0;AC_Het=1;AC_Hemi=0;MAF=5.92557e-05;HWE=1;NFAM=1	.
8	78251398	78251416	8	78255117	78255137	233508	539.55	+	-	DEL	PASS	233508	N	<DEL>	.	.	.	SVTYPE=DEL;POS=78251406;SVLEN=-3721;END=78255127;STRANDS=+-:23;CIPOS=-8,10;CIEND=-10,10;CIPOS95=0,0;CIEND95=0,0;SU=23;PE=14;SR=9;ALG=PROD;AF=5.94e-05;NSAMP=1;MSQ=539.54;AN=16834;AC=1;NS=8438;AC_Hom=0;AC_Het=1;AC_Hemi=0;MAF=5.92557e-05;HWE=1;NFAM=1	.
8	78252783	78252789	8	78260179	78260184	233509	7721.05	+	-	BND	PASS	233509_1	N	N[8:78260184[	233509_2	N	]8:78252786]N	SVTYPE=BND;POS=78252786;STRANDS=+-:318;CIPOS=-3,3;CIEND=-4,1;CIPOS95=0,0;CIEND95=0,0;MATEID=233509_2;EVENT=233509;SU=318;PE=189;SR=129;ALG=PROD;AF=0.001069;NSAMP=18;MSQ=428.95;AN=16834;AC=18;NS=8438;AC_Hom=0;AC_Het=18;AC_Hemi=0;MAF=0.0010666;HWE=1;NFAM=18	SVTYPE=BND;POS=78260184;STRANDS=+-:318;CIPOS=-4,1;CIEND=-3,3;CIPOS95=0,0;CIEND95=0,0;MATEID=233509_1;EVENT=233509;SECONDARY;SU=318;PE=189;SR=129;ALG=PROD;AF=0.001069;NSAMP=18;MSQ=428.95;AN=16834;AC=18;NS=8438;AC_Hom=0;AC_Het=18;AC_Hemi=0;MAF=0.0010666;HWE=1;NFAM=18
8	78255370	78255760	8	78259144	78259530	233510	224.97	+	-	DEL	PASS	233510	N	<DEL>	.	.	.	SVTYPE=DEL;POS=78255377;SVLEN=-4143;END=78259520;STRANDS=+-:7;IMPRECISE;CIPOS=-7,383;CIEND=-376,10;CIPOS95=0,129;CIEND95=-125,0;SU=7;PE=7;SR=0;ALG=PROD;AF=5.94e-05;NSAMP=1;MSQ=224.68;AN=16834;AC=1;NS=8438;AC_Hom=0;AC_Het=1;AC_Hemi=0;MAF=5.92557e-05;HWE=1;NFAM=1	.
8	78255636	78256014	14	22835983	22836302	70544	1025.05	+	-	BND	LOW	70544_1	N	N[14:22836273[	70544_2	N	]8:78255666]N	SVTYPE=BND;POS=78255666;STRANDS=+-:10;IMPRECISE;CIPOS=-30,348;CIEND=-289,30;CIPOS95=-30,76;CIEND95=-135,30;MATEID=70544_2;EVENT=70544;SU=10;PE=10;SR=0;ALG=PROD;AF=0.00208;NSAMP=35;MSQ=26.09;AN=16824;AC=35;NS=8433;AC_Hom=0;AC_Het=36;AC_Hemi=0;MAF=0.00213447;HWE=1;NFAM=35	SVTYPE=BND;POS=22836273;STRANDS=+-:10;IMPRECISE;CIPOS=-289,30;CIEND=-30,348;CIPOS95=-135,30;CIEND95=-30,76;MATEID=70544_1;EVENT=70544;SECONDARY;SU=10;PE=10;SR=0;ALG=PROD;AF=0.00208;NSAMP=35;MSQ=26.09;AN=16824;AC=35;NS=8433;AC_Hom=0;AC_Het=36;AC_Hemi=0;MAF=0.00213447;HWE=1;NFAM=35
8	78255717	78255737	11	89171954	89171974	69885	46179.0	-	-	BND	LOW	69885_1	N	[11:89171965[N	69885_2	N	[8:78255728[N	SVTYPE=BND;POS=78255728;STRANDS=--:21;CIPOS=-10,10;CIEND=-10,10;CIPOS95=0,0;CIEND95=0,0;MATEID=69885_2;EVENT=69885;SU=21;PE=10;SR=11;ALG=PROD;AF=0.1854;NSAMP=1163;MSQ=35.66;AN=10764;AC=1996;NS=5396;AC_Hom=1672;AC_Het=330;AC_Hemi=0;MAF=0.185508;HWE=0;NFAM=1019	SVTYPE=BND;POS=89171965;STRANDS=--:21;CIPOS=-10,10;CIEND=-10,10;CIPOS95=0,0;CIEND95=0,0;MATEID=69885_1;EVENT=69885;SECONDARY;SU=21;PE=10;SR=11;ALG=PROD;AF=0.1854;NSAMP=1163;MSQ=35.66;AN=10764;AC=1996;NS=5396;AC_Hom=1672;AC_Het=330;AC_Hemi=0;MAF=0.185508;HWE=0;NFAM=1019
8	78270826	78270846	8	78270891	78270911	233511	194.66	+	-	BND	LOW	233511_1	N	N[8:78270902[	233511_2	N	]8:78270836]N	SVTYPE=BND;POS=78270836;STRANDS=+-:8;CIPOS=-10,10;CIEND=-10,10;CIPOS95=0,0;CIEND95=0,0;MATEID=233511_2;EVENT=233511;SU=8;PE=0;SR=8;ALG=PROD;AF=0.0001188;NSAMP=2;MSQ=86.24;AN=16834;AC=2;NS=8438;AC_Hom=0;AC_Het=2;AC_Hemi=0;MAF=0.000118511;HWE=1;NFAM=2	SVTYPE=BND;POS=78270902;STRANDS=+-:8;CIPOS=-10,10;CIEND=-10,10;CIPOS95=0,0;CIEND95=0,0;MATEID=233511_1;EVENT=233511;SECONDARY;SU=8;PE=0;SR=8;ALG=PROD;AF=0.0001188;NSAMP=2;MSQ=86.24;AN=16834;AC=2;NS=8438;AC_Hom=0;AC_Het=2;AC_Hemi=0;MAF=0.000118511;HWE=1;NFAM=2
8	78281127	78281147	8	78304433	78304444	286826	147.93	-	+	DUP	PASS	286826	N	<DUP>	.	.	.	SVTYPE=DUP;POS=78281137;SVLEN=23302;END=78304439;STRANDS=-+:12;CIPOS=-10,10;CIEND=-6,5;CIPOS95=0,0;CIEND95=0,0;SU=12;PE=6;SR=6;ALG=PROD;AF=5.94e-05;NSAMP=1;MSQ=147.18;AN=16834;AC=1;NS=8438;AC_Hom=0;AC_Het=1;AC_Hemi=0;MAF=5.92557e-05;HWE=1;NFAM=1	.
8	78290118	78290135	20	52333772	52333789	71973	31.42	+	+	BND	LOW	71973_1	N	N]20:52333781]	71973_2	N	N]8:78290127]	SVTYPE=BND;POS=78290127;STRANDS=++:4;CIPOS=-9,8;CIEND=-9,8;CIPOS95=0,0;CIEND95=0,0;MATEID=71973_2;EVENT=71973;SU=4;PE=0;SR=4;ALG=PROD;AF=5.941e-05;NSAMP=1;MSQ=29.94;AN=16832;AC=1;NS=8437;AC_Hom=0;AC_Het=1;AC_Hemi=0;MAF=5.92628e-05;HWE=1;NFAM=1	SVTYPE=BND;POS=52333781;STRANDS=++:4;CIPOS=-9,8;CIEND=-9,8;CIPOS95=0,0;CIEND95=0,0;MATEID=71973_1;EVENT=71973;SECONDARY;SU=4;PE=0;SR=4;ALG=PROD;AF=5.941e-05;NSAMP=1;MSQ=29.94;AN=16832;AC=1;NS=8437;AC_Hom=0;AC_Het=1;AC_Hemi=0;MAF=5.92628e-05;HWE=1;NFAM=1
8	78303822	78303826	8	78304397	78304401	315682	473.34	-	-	BND	PASS	315682_1	N	[8:78304401[N	315682_2	N	[8:78303826[N	SVTYPE=BND;POS=78303826;STRANDS=--:15;CIPOS=-3,1;CIEND=-3,1;CIPOS95=0,0;CIEND95=0,0;MATEID=315682_2;EVENT=315682;SU=15;PE=2;SR=13;ALG=PROD;AF=5.94e-05;NSAMP=1;MSQ=473.34;AN=16834;AC=1;NS=8438;AC_Hom=0;AC_Het=1;AC_Hemi=0;MAF=5.92557e-05;HWE=1;NFAM=1	SVTYPE=BND;POS=78304401;STRANDS=--:15;CIPOS=-3,1;CIEND=-3,1;CIPOS95=0,0;CIEND95=0,0;MATEID=315682_1;EVENT=315682;SECONDARY;SU=15;PE=2;SR=13;ALG=PROD;AF=5.94e-05;NSAMP=1;MSQ=473.34;AN=16834;AC=1;NS=8438;AC_Hom=0;AC_Het=1;AC_Hemi=0;MAF=5.92557e-05;HWE=1;NFAM=1
8	78304006	78304006	8	78304378	78304398	315683	362.38	+	+	BND	PASS	315683_1	N	N]8:78304388]	315683_2	N	N]8:78304006]	SVTYPE=BND;POS=78304006;STRANDS=++:22;CIPOS=0,0;CIEND=-10,10;CIPOS95=0,0;CIEND95=0,0;MATEID=315683_2;EVENT=315683;SU=22;PE=18;SR=4;ALG=PROD;AF=5.94e-05;NSAMP=1;MSQ=362.38;AN=16834;AC=1;NS=8438;AC_Hom=0;AC_Het=1;AC_Hemi=0;MAF=5.92557e-05;HWE=1;NFAM=1	SVTYPE=BND;POS=78304388;STRANDS=++:22;CIPOS=-10,10;CIEND=0,0;CIPOS95=0,0;CIEND95=0,0;MATEID=315683_1;EVENT=315683;SECONDARY;SU=22;PE=18;SR=4;ALG=PROD;AF=5.94e-05;NSAMP=1;MSQ=362.38;AN=16834;AC=1;NS=8438;AC_Hom=0;AC_Het=1;AC_Hemi=0;MAF=5.92557e-05;HWE=1;NFAM=1
8	78304642	78304660	8	78305075	78305081	233512	611.43	+	-	DEL	PASS	233512	N	<DEL>	.	.	.	SVTYPE=DEL;POS=78304650;SVLEN=-430;END=78305080;STRANDS=+-:22;CIPOS=-8,10;CIEND=-5,1;CIPOS95=0,0;CIEND95=0,0;SU=22;PE=15;SR=7;ALG=PROD;AF=5.94e-05;NSAMP=1;MSQ=611.43;AN=16834;AC=1;NS=8438;AC_Hom=0;AC_Het=1;AC_Hemi=0;MAF=5.92557e-05;HWE=1;NFAM=1	.
8	78306700	78306711	8	78306866	78306877	233513	129.61	+	-	DEL	PASS	233513	N	<DEL>	.	.	.	SVTYPE=DEL;POS=78306706;SVLEN=-166;END=78306872;STRANDS=+-:6;CIPOS=-6,5;CIEND=-6,5;CIPOS95=0,0;CIEND95=0,0;SU=6;PE=0;SR=6;ALG=PROD;AF=5.94e-05;NSAMP=1;MSQ=128.81;AN=16834;AC=1;NS=8438;AC_Hom=0;AC_Het=1;AC_Hemi=0;MAF=5.92557e-05;HWE=1;NFAM=1	.
8	78318037	78318054	9	139895746	139895763	72447	20.89	-	-	BND	LOW	72447_1	N	[9:139895756[N	72447_2	N	[8:78318047[N	SVTYPE=BND;POS=78318047;STRANDS=--:4;CIPOS=-9,8;CIEND=-9,8;CIPOS95=0,0;CIEND95=0,0;MATEID=72447_2;EVENT=72447;SU=4;PE=0;SR=4;ALG=PROD;AF=5.94e-05;NSAMP=1;MSQ=20.89;AN=16834;AC=1;NS=8438;AC_Hom=0;AC_Het=1;AC_Hemi=0;MAF=5.92557e-05;HWE=1;NFAM=1	SVTYPE=BND;POS=139895756;STRANDS=--:4;CIPOS=-9,8;CIEND=-9,8;CIPOS95=0,0;CIEND95=0,0;MATEID=72447_1;EVENT=72447;SECONDARY;SU=4;PE=0;SR=4;ALG=PROD;AF=5.94e-05;NSAMP=1;MSQ=20.89;AN=16834;AC=1;NS=8438;AC_Hom=0;AC_Het=1;AC_Hemi=0;MAF=5.92557e-05;HWE=1;NFAM=1
8	78330273	78330318	X	2451705	2451753	72481	974.65	+	-	BND	LOW	72481_1	N	N[X:2451749[	72481_2	N	]8:78330277]N	SVTYPE=BND;POS=78330277;STRANDS=+-:59;CIPOS=-4,41;CIEND=-43,5;CIPOS95=0,0;CIEND95=0,0;MATEID=72481_2;EVENT=72481;SU=59;PE=4;SR=55;ALG=PROD;AF=0.001544;NSAMP=26;MSQ=35.74;AN=16834;AC=26;NS=8438;AC_Hom=0;AC_Het=26;AC_Hemi=0;MAF=0.00154065;HWE=1;NFAM=26	SVTYPE=BND;POS=2451749;STRANDS=+-:59;CIPOS=-43,5;CIEND=-4,41;CIPOS95=0,0;CIEND95=0,0;MATEID=72481_1;EVENT=72481;SECONDARY;SU=59;PE=4;SR=55;ALG=PROD;AF=0.001544;NSAMP=26;MSQ=35.74;AN=16834;AC=26;NS=8438;AC_Hom=0;AC_Het=26;AC_Hemi=0;MAF=0.00154065;HWE=1;NFAM=26
8	78339146	78339166	8	78339217	78339237	233514	167.99	+	-	DEL	PASS	233514	N	<DEL>	.	.	.	SVTYPE=DEL;POS=78339156;SVLEN=-71;END=78339227;STRANDS=+-:5;CIPOS=-10,10;CIEND=-10,10;CIPOS95=0,0;CIEND95=0,0;SU=5;PE=0;SR=5;ALG=PROD;AF=5.94e-05;NSAMP=1;MSQ=167.89;AN=16834;AC=1;NS=8438;AC_Hom=0;AC_Het=1;AC_Hemi=0;MAF=5.92557e-05;HWE=1;NFAM=1	.
8	78340769	78340772	8	78343713	78343733	233515	869.36	+	-	DEL	PASS	233515	N	<DEL>	.	.	.	SVTYPE=DEL;POS=78340771;SVLEN=-2952;END=78343723;STRANDS=+-:31;CIPOS=-2,1;CIEND=-10,10;CIPOS95=0,0;CIEND95=0,0;SU=31;PE=16;SR=15;ALG=PROD;AF=5.94e-05;NSAMP=1;MSQ=869.36;AN=16834;AC=1;NS=8438;AC_Hom=0;AC_Het=1;AC_Hemi=0;MAF=5.92557e-05;HWE=1;NFAM=1	.
8	78341472	78341480	8	78343970	78343978	233516	404.72	+	-	DEL	PASS	233516	N	<DEL>	.	.	.	SVTYPE=DEL;POS=78341476;SVLEN=-2500;END=78343976;STRANDS=+-:17;CIPOS=-4,4;CIEND=-6,2;CIPOS95=0,0;CIEND95=0,0;SU=17;PE=11;SR=6;ALG=PROD;AF=5.94e-05;NSAMP=1;MSQ=404.72;AN=16834;AC=1;NS=8438;AC_Hom=0;AC_Het=1;AC_Hemi=0;MAF=5.92557e-05;HWE=1;NFAM=1	.
8	78345230	78345239	8	78345748	78345754	233517	365.58	+	-	DEL	PASS	233517	N	<DEL>	.	.	.	SVTYPE=DEL;POS=78345235;SVLEN=-518;END=78345753;STRANDS=+-:17;CIPOS=-5,4;CIEND=-5,1;CIPOS95=0,0;CIEND95=0,0;SU=17;PE=10;SR=7;ALG=PROD;AF=5.94e-05;NSAMP=1;MSQ=365.58;AN=16834;AC=1;NS=8438;AC_Hom=0;AC_Het=1;AC_Hemi=0;MAF=5.92557e-05;HWE=1;NFAM=1	.
8	78352710	78352751	8	78352793	78352834	233518	1164.86	+	-	BND	PASS	233518_1	N	N[8:78352815[	233518_2	N	]8:78352731]N	SVTYPE=BND;POS=78352731;STRANDS=+-:43;CIPOS=-21,20;CIEND=-21,20;CIPOS95=0,0;CIEND95=0,0;MATEID=233518_2;EVENT=233518;SU=43;PE=0;SR=43;ALG=PROD;AF=0.0001782;NSAMP=3;MSQ=387.6;AN=16834;AC=3;NS=8438;AC_Hom=0;AC_Het=3;AC_Hemi=0;MAF=0.000177767;HWE=1;NFAM=2	SVTYPE=BND;POS=78352815;STRANDS=+-:43;CIPOS=-21,20;CIEND=-21,20;CIPOS95=0,0;CIEND95=0,0;MATEID=233518_1;EVENT=233518;SECONDARY;SU=43;PE=0;SR=43;ALG=PROD;AF=0.0001782;NSAMP=3;MSQ=387.6;AN=16834;AC=3;NS=8438;AC_Hom=0;AC_Het=3;AC_Hemi=0;MAF=0.000177767;HWE=1;NFAM=2
8	78385350	78385350	8	78385663	78385664	233519	28842.9	+	-	MEI	PASS	233519	N	<DEL:ME:SINE|Alu|AluYa5>	.	.	.	SVTYPE=MEI;POS=78385350;SVLEN=-314;END=78385664;STRANDS=+-:823;CIPOS=0,0;CIEND=-1,0;CIPOS95=0,0;CIEND95=0,0;SU=823;PE=189;SR=634;ALG=PROD;AF=0.00499;NSAMP=83;MSQ=347.5;AN=16834;AC=84;NS=8438;AC_Hom=2;AC_Het=82;AC_Hemi=0;MAF=0.00497748;HWE=0.187463;NFAM=82	.
8	78385660	78385677	GL000211.1	7759	7776	72455	6731.58	+	+	BND	LOW	72455_1	N	N]GL000211.1:7768]	72455_2	N	N]8:78385669]	SVTYPE=BND;POS=78385669;STRANDS=++:4;CIPOS=-9,8;CIEND=-9,8;CIPOS95=0,0;CIEND95=0,0;MATEID=72455_2;EVENT=72455;SU=4;PE=0;SR=4;ALG=PROD;AF=0.01628;NSAMP=274;MSQ=23.84;AN=16834;AC=274;NS=8438;AC_Hom=0;AC_Het=276;AC_Hemi=0;MAF=0.0163546;HWE=0.176295;NFAM=254	SVTYPE=BND;POS=7768;STRANDS=++:4;CIPOS=-9,8;CIEND=-9,8;CIPOS95=0,0;CIEND95=0,0;MATEID=72455_1;EVENT=72455;SECONDARY;SU=4;PE=0;SR=4;ALG=PROD;AF=0.01628;NSAMP=274;MSQ=23.84;AN=16834;AC=274;NS=8438;AC_Hom=0;AC_Het=276;AC_Hemi=0;MAF=0.0163546;HWE=0.176295;NFAM=254
8	78395802	78395813	8	78395967	78395978	233520	134.95	+	-	DEL	PASS	233520	N	<DEL>	.	.	.	SVTYPE=DEL;POS=78395808;SVLEN=-165;END=78395973;STRANDS=+-:6;CIPOS=-6,5;CIEND=-6,5;CIPOS95=0,0;CIEND95=0,0;SU=6;PE=0;SR=6;ALG=PROD;AF=5.94e-05;NSAMP=1;MSQ=134.69;AN=16834;AC=1;NS=8438;AC_Hom=0;AC_Het=1;AC_Hemi=0;MAF=5.92557e-05;HWE=1;NFAM=1	.
8	78398481	78398498	8	85682632	85682649	315684	11680.4	-	-	BND	LOW	315684_1	N	[8:85682642[N	315684_2	N	[8:78398491[N	SVTYPE=BND;POS=78398491;STRANDS=--:4;CIPOS=-9,8;CIEND=-9,8;CIPOS95=0,0;CIEND95=0,0;MATEID=315684_2;EVENT=315684;SU=4;PE=0;SR=4;ALG=PROD;AF=0.02139;NSAMP=359;MSQ=31.49;AN=16834;AC=360;NS=8438;AC_Hom=2;AC_Het=359;AC_Hemi=0;MAF=0.0213913;HWE=0.189399;NFAM=349	SVTYPE=BND;POS=85682642;STRANDS=--:4;CIPOS=-9,8;CIEND=-9,8;CIPOS95=0,0;CIEND95=0,0;MATEID=315684_1;EVENT=315684;SECONDARY;SU=4;PE=0;SR=4;ALG=PROD;AF=0.02139;NSAMP=359;MSQ=31.49;AN=16834;AC=360;NS=8438;AC_Hom=2;AC_Het=359;AC_Hemi=0;MAF=0.0213913;HWE=0.189399;NFAM=349
8	78455643	78455644	8	78455853	78455853	233521	31553.5	+	-	BND	PASS	233521_1	N	N[8:78455854[	233521_2	N	]8:78455644]N	SVTYPE=BND;POS=78455644;STRANDS=+-:855;CIPOS=-1,0;CIEND=0,0;CIPOS95=0,0;CIEND95=0,0;MATEID=233521_2;EVENT=233521;SU=855;PE=27;SR=828;ALG=PROD;AF=0.006653;NSAMP=112;MSQ=281.65;AN=16834;AC=112;NS=8438;AC_Hom=0;AC_Het=112;AC_Hemi=0;MAF=0.00663664;HWE=1;NFAM=111	SVTYPE=BND;POS=78455854;STRANDS=+-:855;CIPOS=0,0;CIEND=-1,0;CIPOS95=0,0;CIEND95=0,0;MATEID=233521_1;EVENT=233521;SECONDARY;SU=855;PE=27;SR=828;ALG=PROD;AF=0.006653;NSAMP=112;MSQ=281.65;AN=16834;AC=112;NS=8438;AC_Hom=0;AC_Het=112;AC_Hemi=0;MAF=0.00663664;HWE=1;NFAM=111
8	78479514	78479528	8	78491611	78491627	286827	70.28	-	+	DUP	PASS	286827	N	<DUP>	.	.	.	SVTYPE=DUP;POS=78479524;SVLEN=12093;END=78491617;STRANDS=-+:13;IMPRECISE;CIPOS=-10,4;CIEND=-6,10;CIPOS95=-2,0;CIEND95=-1,1;SU=13;PE=11;SR=2;ALG=PROD;AF=5.94e-05;NSAMP=1;MSQ=68.31;AN=16834;AC=1;NS=8438;AC_Hom=0;AC_Het=1;AC_Hemi=0;MAF=5.92557e-05;HWE=1;NFAM=1	.
8	78497212	78497270	8	78505301	78505351	233522	563.36	+	-	DEL	PASS	233522	N	<DEL>	.	.	.	SVTYPE=DEL;POS=78497241;SVLEN=-8088;END=78505329;STRANDS=+-:24;CIPOS=-29,29;CIEND=-28,22;CIPOS95=0,0;CIEND95=0,0;SU=24;PE=17;SR=7;ALG=PROD;AF=0.0001188;NSAMP=2;MSQ=281.66;AN=16834;AC=2;NS=8438;AC_Hom=0;AC_Het=2;AC_Hemi=0;MAF=0.000118511;HWE=1;NFAM=2	.
8	78518908	78519212	12	119310201	119310785	70246	115.46	+	+	BND	LOW	70246_1	N	N]12:119310231]	70246_2	N	N]8:78518938]	SVTYPE=BND;POS=78518938;STRANDS=++:8;IMPRECISE;CIPOS=-30,274;CIEND=-30,554;CIPOS95=-30,48;CIEND95=-30,143;MATEID=70246_2;EVENT=70246;SU=8;PE=8;SR=0;ALG=PROD;AF=0.0005346;NSAMP=9;MSQ=12.21;AN=16834;AC=9;NS=8438;AC_Hom=0;AC_Het=9;AC_Hemi=0;MAF=0.000533302;HWE=1;NFAM=9	SVTYPE=BND;POS=119310231;STRANDS=++:8;IMPRECISE;CIPOS=-30,554;CIEND=-30,274;CIPOS95=-30,143;CIEND95=-30,48;MATEID=70246_1;EVENT=70246;SECONDARY;SU=8;PE=8;SR=0;ALG=PROD;AF=0.0005346;NSAMP=9;MSQ=12.21;AN=16834;AC=9;NS=8438;AC_Hom=0;AC_Het=9;AC_Hemi=0;MAF=0.000533302;HWE=1;NFAM=9
8	78518931	78518947	11	18273502	18273517	69637	312.46	+	+	BND	LOW	69637_1	N	N]11:18273509]	69637_2	N	N]8:78518940]	SVTYPE=BND;POS=78518940;STRANDS=++:6;CIPOS=-9,7;CIEND=-7,8;CIPOS95=0,0;CIEND95=0,0;MATEID=69637_2;EVENT=69637;SU=6;PE=2;SR=4;ALG=PROD;AF=0.0009505;NSAMP=15;MSQ=19.69;AN=16834;AC=16;NS=8438;AC_Hom=2;AC_Het=14;AC_Hemi=0;MAF=0.000948092;HWE=0.00709196;NFAM=15	SVTYPE=BND;POS=18273509;STRANDS=++:6;CIPOS=-7,8;CIEND=-9,7;CIPOS95=0,0;CIEND95=0,0;MATEID=69637_1;EVENT=69637;SECONDARY;SU=6;PE=2;SR=4;ALG=PROD;AF=0.0009505;NSAMP=15;MSQ=19.69;AN=16834;AC=16;NS=8438;AC_Hom=2;AC_Het=14;AC_Hemi=0;MAF=0.000948092;HWE=0.00709196;NFAM=15
8	78518934	78518946	11	50219307	50219319	69702	81.84	+	-	BND	LOW	69702_1	N	N[11:50219314[	69702_2	N	]8:78518940]N	SVTYPE=BND;POS=78518940;STRANDS=+-:94;CIPOS=-6,6;CIEND=-6,6;CIPOS95=0,0;CIEND95=0,0;MATEID=69702_2;EVENT=69702;SU=94;PE=0;SR=94;ALG=PROD;AF=0.0004158;NSAMP=7;MSQ=11.26;AN=16834;AC=7;NS=8438;AC_Hom=0;AC_Het=7;AC_Hemi=0;MAF=0.00041479;HWE=1;NFAM=7	SVTYPE=BND;POS=50219314;STRANDS=+-:94;CIPOS=-6,6;CIEND=-6,6;CIPOS95=0,0;CIEND95=0,0;MATEID=69702_1;EVENT=69702;SECONDARY;SU=94;PE=0;SR=94;ALG=PROD;AF=0.0004158;NSAMP=7;MSQ=11.26;AN=16834;AC=7;NS=8438;AC_Hom=0;AC_Het=7;AC_Hemi=0;MAF=0.00041479;HWE=1;NFAM=7
8	78527324	78527343	8	78537803	78537823	233523	488.57	+	-	DEL	PASS	233523	N	<DEL>	.	.	.	SVTYPE=DEL;POS=78527333;SVLEN=-10480;END=78537813;STRANDS=+-:21;CIPOS=-9,10;CIEND=-10,10;CIPOS95=0,0;CIEND95=0,0;SU=21;PE=10;SR=11;ALG=PROD;AF=5.94e-05;NSAMP=1;MSQ=488.56;AN=16834;AC=1;NS=8438;AC_Hom=0;AC_Het=1;AC_Hemi=0;MAF=5.92557e-05;HWE=1;NFAM=1	.
8	78547481	78547489	8	78548794	78548800	233524	509.48	+	-	DEL	PASS	233524	N	<DEL>	.	.	.	SVTYPE=DEL;POS=78547485;SVLEN=-1314;END=78548799;STRANDS=+-:21;CIPOS=-4,4;CIEND=-5,1;CIPOS95=0,0;CIEND95=0,0;SU=21;PE=15;SR=6;ALG=PROD;AF=5.94e-05;NSAMP=1;MSQ=509.48;AN=16834;AC=1;NS=8438;AC_Hom=0;AC_Het=1;AC_Hemi=0;MAF=5.92557e-05;HWE=1;NFAM=1	.
8	78604525	78604536	12	25242759	25242779	69987	260.24	-	+	BND	LOW	69987_1	N	]12:25242769]N	69987_2	N	N[8:78604534[	SVTYPE=BND;POS=78604534;STRANDS=-+:9;CIPOS=-8,3;CIEND=-10,10;CIPOS95=0,0;CIEND95=0,0;MATEID=69987_2;EVENT=69987;SU=9;PE=4;SR=5;ALG=PROD;AF=0.0001188;NSAMP=2;MSQ=130.06;AN=16834;AC=2;NS=8438;AC_Hom=0;AC_Het=2;AC_Hemi=0;MAF=0.000118511;HWE=1;NFAM=2	SVTYPE=BND;POS=25242769;STRANDS=-+:9;CIPOS=-10,10;CIEND=-8,3;CIPOS95=0,0;CIEND95=0,0;MATEID=69987_1;EVENT=69987;SECONDARY;SU=9;PE=4;SR=5;ALG=PROD;AF=0.0001188;NSAMP=2;MSQ=130.06;AN=16834;AC=2;NS=8438;AC_Hom=0;AC_Het=2;AC_Hemi=0;MAF=0.000118511;HWE=1;NFAM=2
8	78607288	78607338	8	78607747	78607806	286828	387.17	-	+	BND	LOW	286828_1	N	]8:78607776]N	286828_2	N	N[8:78607317[	SVTYPE=BND;POS=78607317;STRANDS=-+:30;CIPOS=-28,22;CIEND=-29,30;CIPOS95=0,0;CIEND95=0,0;MATEID=286828_2;EVENT=286828;SU=30;PE=18;SR=12;ALG=PROD;AF=0.0001782;NSAMP=3;MSQ=123.38;AN=16834;AC=3;NS=8438;AC_Hom=0;AC_Het=4;AC_Hemi=0;MAF=0.000237023;HWE=1;NFAM=2	SVTYPE=BND;POS=78607776;STRANDS=-+:30;CIPOS=-29,30;CIEND=-28,22;CIPOS95=0,0;CIEND95=0,0;MATEID=286828_1;EVENT=286828;SECONDARY;SU=30;PE=18;SR=12;ALG=PROD;AF=0.0001782;NSAMP=3;MSQ=123.38;AN=16834;AC=3;NS=8438;AC_Hom=0;AC_Het=4;AC_Hemi=0;MAF=0.000237023;HWE=1;NFAM=2
8	78614181	78614199	8	78615530	78615550	233525	380.67	+	-	DEL	PASS	233525	N	<DEL>	.	.	.	SVTYPE=DEL;POS=78614189;SVLEN=-1351;END=78615540;STRANDS=+-:16;CIPOS=-8,10;CIEND=-10,10;CIPOS95=0,0;CIEND95=0,0;SU=16;PE=10;SR=6;ALG=PROD;AF=5.94e-05;NSAMP=1;MSQ=380.67;AN=16834;AC=1;NS=8438;AC_Hom=0;AC_Het=1;AC_Hemi=0;MAF=5.92557e-05;HWE=1;NFAM=1	.
8	78624545	78624588	8	78763101	78763143	233526	1159.79	+	-	DEL	PASS	233526	N	<DEL>	.	.	.	SVTYPE=DEL;POS=78624567;SVLEN=-138556;END=78763123;STRANDS=+-:50;CIPOS=-22,21;CIEND=-22,20;CIPOS95=0,0;CIEND95=0,0;SU=50;PE=33;SR=17;ALG=PROD;AF=0.0001188;NSAMP=2;MSQ=579.89;AN=16834;AC=2;NS=8438;AC_Hom=0;AC_Het=2;AC_Hemi=0;MAF=0.000118511;HWE=1;NFAM=1	.
8	78625283	78625288	8	78626574	78626580	233527	5523.75	+	-	BND	PASS	233527_1	N	N[8:78626579[	233527_2	N	]8:78625286]N	SVTYPE=BND;POS=78625286;STRANDS=+-:250;CIPOS=-3,2;CIEND=-4,2;CIPOS95=0,0;CIEND95=0,0;MATEID=233527_2;EVENT=233527;SU=250;PE=137;SR=113;ALG=PROD;AF=0.0008317;NSAMP=14;MSQ=394.55;AN=16834;AC=14;NS=8438;AC_Hom=0;AC_Het=14;AC_Hemi=0;MAF=0.00082958;HWE=1;NFAM=13	SVTYPE=BND;POS=78626579;STRANDS=+-:250;CIPOS=-4,2;CIEND=-3,2;CIPOS95=0,0;CIEND95=0,0;MATEID=233527_1;EVENT=233527;SECONDARY;SU=250;PE=137;SR=113;ALG=PROD;AF=0.0008317;NSAMP=14;MSQ=394.55;AN=16834;AC=14;NS=8438;AC_Hom=0;AC_Het=14;AC_Hemi=0;MAF=0.00082958;HWE=1;NFAM=13
8	78640616	78640627	8	78640683	78640697	233528	1365.21	+	-	DEL	PASS	233528	N	<DEL>	.	.	.	SVTYPE=DEL;POS=78640622;SVLEN=-68;END=78640690;STRANDS=+-:56;CIPOS=-6,5;CIEND=-7,7;CIPOS95=0,0;CIEND95=0,0;SU=56;PE=0;SR=56;ALG=PROD;AF=0.000594;NSAMP=10;MSQ=136.44;AN=16834;AC=10;NS=8438;AC_Hom=0;AC_Het=10;AC_Hemi=0;MAF=0.000592557;HWE=1;NFAM=10	.
8	78641399	78641450	8	78643562	78643610	233529	1378.91	+	-	DEL	PASS	233529	N	<DEL>	.	.	.	SVTYPE=DEL;POS=78641425;SVLEN=-2163;END=78643588;STRANDS=+-:57;CIPOS=-26,25;CIEND=-26,22;CIPOS95=0,0;CIEND95=0,0;SU=57;PE=32;SR=25;ALG=PROD;AF=0.0001782;NSAMP=3;MSQ=459.63;AN=16834;AC=3;NS=8438;AC_Hom=0;AC_Het=3;AC_Hemi=0;MAF=0.000177767;HWE=1;NFAM=3	.
8	78694841	78694861	8	78694931	78694951	233530	362.76	+	-	BND	PASS	233530_1	N	N[8:78694942[	233530_2	N	]8:78694851]N	SVTYPE=BND;POS=78694851;STRANDS=+-:13;CIPOS=-10,10;CIEND=-10,10;CIPOS95=0,0;CIEND95=0,0;MATEID=233530_2;EVENT=233530;SU=13;PE=0;SR=13;ALG=PROD;AF=5.94e-05;NSAMP=1;MSQ=362.7;AN=16834;AC=1;NS=8438;AC_Hom=0;AC_Het=1;AC_Hemi=0;MAF=5.92557e-05;HWE=1;NFAM=1	SVTYPE=BND;POS=78694942;STRANDS=+-:13;CIPOS=-10,10;CIEND=-10,10;CIPOS95=0,0;CIEND95=0,0;MATEID=233530_1;EVENT=233530;SECONDARY;SU=13;PE=0;SR=13;ALG=PROD;AF=5.94e-05;NSAMP=1;MSQ=362.7;AN=16834;AC=1;NS=8438;AC_Hom=0;AC_Het=1;AC_Hemi=0;MAF=5.92557e-05;HWE=1;NFAM=1
8	78700863	78700880	8	78701360	78701377	233531	16.28	+	-	BND	LOW	233531_1	N	N[8:78701370[	233531_2	N	]8:78700872]N	SVTYPE=BND;POS=78700872;STRANDS=+-:4;IMPRECISE;CIPOS=-9,8;CIEND=-9,8;CIPOS95=0,0;CIEND95=-1,0;MATEID=233531_2;EVENT=233531;SU=4;PE=0;SR=4;ALG=PROD;AF=5.94e-05;NSAMP=1;MSQ=9.3;AN=16834;AC=1;NS=8438;AC_Hom=0;AC_Het=1;AC_Hemi=0;MAF=5.92557e-05;HWE=1;NFAM=1	SVTYPE=BND;POS=78701370;STRANDS=+-:4;IMPRECISE;CIPOS=-9,8;CIEND=-9,8;CIPOS95=-1,0;CIEND95=0,0;MATEID=233531_1;EVENT=233531;SECONDARY;SU=4;PE=0;SR=4;ALG=PROD;AF=5.94e-05;NSAMP=1;MSQ=9.3;AN=16834;AC=1;NS=8438;AC_Hom=0;AC_Het=1;AC_Hemi=0;MAF=5.92557e-05;HWE=1;NFAM=1
8	78701108	78701165	8	78701339	78701396	233532	62.31	+	-	BND	LOW	233532_1	N	N[8:78701369[	233532_2	N	]8:78701137]N	SVTYPE=BND;POS=78701137;STRANDS=+-:15;CIPOS=-29,28;CIEND=-29,28;CIPOS95=0,0;CIEND95=0,0;MATEID=233532_2;EVENT=233532;SU=15;PE=0;SR=15;ALG=PROD;AF=0.0002376;NSAMP=4;MSQ=12.37;AN=16834;AC=4;NS=8438;AC_Hom=0;AC_Het=4;AC_Hemi=0;MAF=0.000237023;HWE=1;NFAM=4	SVTYPE=BND;POS=78701369;STRANDS=+-:15;CIPOS=-29,28;CIEND=-29,28;CIPOS95=0,0;CIEND95=0,0;MATEID=233532_1;EVENT=233532;SECONDARY;SU=15;PE=0;SR=15;ALG=PROD;AF=0.0002376;NSAMP=4;MSQ=12.37;AN=16834;AC=4;NS=8438;AC_Hom=0;AC_Het=4;AC_Hemi=0;MAF=0.000237023;HWE=1;NFAM=4
8	78712957	78712957	22	50154129	50154129	72190	548.01	-	-	BND	LOW	72190_1	N	[22:50154130[N	72190_2	N	[8:78712958[N	SVTYPE=BND;POS=78712958;STRANDS=--:38571;CIPOS=0,0;CIEND=0,0;CIPOS95=0,0;CIEND95=0,0;MATEID=72190_2;EVENT=72190;SU=38571;PE=810;SR=37761;ALG=PROD;AF=0.0007128;NSAMP=12;MSQ=44.07;AN=16834;AC=12;NS=8438;AC_Hom=0;AC_Het=12;AC_Hemi=0;MAF=0.000711069;HWE=1;NFAM=12	SVTYPE=BND;POS=50154130;STRANDS=--:38571;CIPOS=0,0;CIEND=0,0;CIPOS95=0,0;CIEND95=0,0;MATEID=72190_1;EVENT=72190;SECONDARY;SU=38571;PE=810;SR=37761;ALG=PROD;AF=0.0007128;NSAMP=12;MSQ=44.07;AN=16834;AC=12;NS=8438;AC_Hom=0;AC_Het=12;AC_Hemi=0;MAF=0.000711069;HWE=1;NFAM=12
8	78713031	78713031	22	50154127	50154127	72191	103514.0	+	+	BND	LOW	72191_1	N	N]22:50154127]	72191_2	N	N]8:78713031]	SVTYPE=BND;POS=78713031;STRANDS=++:1605;CIPOS=0,0;CIEND=0,0;CIPOS95=0,0;CIEND95=0,0;MATEID=72191_2;EVENT=72191;SU=1605;PE=289;SR=1316;ALG=PROD;AF=0.1097;NSAMP=1846;MSQ=55.75;AN=16834;AC=1846;NS=8438;AC_Hom=0;AC_Het=1847;AC_Hemi=0;MAF=0.109445;HWE=0;NFAM=1783	SVTYPE=BND;POS=50154127;STRANDS=++:1605;CIPOS=0,0;CIEND=0,0;CIPOS95=0,0;CIEND95=0,0;MATEID=72191_1;EVENT=72191;SECONDARY;SU=1605;PE=289;SR=1316;ALG=PROD;AF=0.1097;NSAMP=1846;MSQ=55.75;AN=16834;AC=1846;NS=8438;AC_Hom=0;AC_Het=1847;AC_Hemi=0;MAF=0.109445;HWE=0;NFAM=1783
8	78717760	78717771	9	100768410	100768421	72367	51.4	+	+	BND	LOW	72367_1	N	N]9:100768416]	72367_2	N	N]8:78717766]	SVTYPE=BND;POS=78717766;STRANDS=++:6;CIPOS=-6,5;CIEND=-6,5;CIPOS95=0,0;CIEND95=0,0;MATEID=72367_2;EVENT=72367;SU=6;PE=0;SR=6;ALG=PROD;AF=0.0001188;NSAMP=2;MSQ=25.56;AN=16834;AC=2;NS=8438;AC_Hom=0;AC_Het=2;AC_Hemi=0;MAF=0.000118511;HWE=1;NFAM=2	SVTYPE=BND;POS=100768416;STRANDS=++:6;CIPOS=-6,5;CIEND=-6,5;CIPOS95=0,0;CIEND95=0,0;MATEID=72367_1;EVENT=72367;SECONDARY;SU=6;PE=0;SR=6;ALG=PROD;AF=0.0001188;NSAMP=2;MSQ=25.56;AN=16834;AC=2;NS=8438;AC_Hom=0;AC_Het=2;AC_Hemi=0;MAF=0.000118511;HWE=1;NFAM=2
8	78757337	78757354	8	78760950	78760970	233533	752.39	+	-	DEL	PASS	233533	N	<DEL>	.	.	.	SVTYPE=DEL;POS=78757344;SVLEN=-3616;END=78760960;STRANDS=+-:32;CIPOS=-7,10;CIEND=-10,10;CIPOS95=0,0;CIEND95=0,0;SU=32;PE=22;SR=10;ALG=PROD;AF=5.94e-05;NSAMP=1;MSQ=752.39;AN=16834;AC=1;NS=8438;AC_Hom=0;AC_Het=1;AC_Hemi=0;MAF=5.92557e-05;HWE=1;NFAM=1	.
8	78761741	78761789	8	78776697	78776717	233534	1612.6	+	-	DEL	PASS	233534	N	<DEL>	.	.	.	SVTYPE=DEL;POS=78761765;SVLEN=-14942;END=78776707;STRANDS=+-:66;CIPOS=-24,24;CIEND=-10,10;CIPOS95=0,0;CIEND95=0,0;SU=66;PE=36;SR=30;ALG=PROD;AF=0.0002376;NSAMP=4;MSQ=403.15;AN=16834;AC=4;NS=8438;AC_Hom=0;AC_Het=4;AC_Hemi=0;MAF=0.000237023;HWE=1;NFAM=4	.
8	78797881	78798218	8	78811140	78811461	233535	365.64	+	-	DEL	PASS	233535	N	<DEL>	.	.	.	SVTYPE=DEL;POS=78797887;SVLEN=-13570;END=78811457;STRANDS=+-:9;IMPRECISE;CIPOS=-6,331;CIEND=-317,4;CIPOS95=0,103;CIEND95=-81,0;SU=9;PE=9;SR=0;ALG=PROD;AF=5.94e-05;NSAMP=1;MSQ=365.64;AN=16834;AC=1;NS=8438;AC_Hom=0;AC_Het=1;AC_Hemi=0;MAF=5.92557e-05;HWE=1;NFAM=1	.
8	78805195	78805215	8	78811447	78811467	233536	143.84	+	-	DEL	PASS	233536	N	<DEL>	.	.	.	SVTYPE=DEL;POS=78805205;SVLEN=-6252;END=78811457;STRANDS=+-:5;CIPOS=-10,10;CIEND=-10,10;CIPOS95=0,0;CIEND95=0,0;SU=5;PE=0;SR=5;ALG=PROD;AF=5.94e-05;NSAMP=1;MSQ=143.84;AN=16834;AC=1;NS=8438;AC_Hom=0;AC_Het=1;AC_Hemi=0;MAF=5.92557e-05;HWE=1;NFAM=1	.
8	78811884	78811903	8	78813124	78813138	233537	182.79	+	-	DEL	PASS	233537	N	<DEL>	.	.	.	SVTYPE=DEL;POS=78811893;SVLEN=-1240;END=78813133;STRANDS=+-:9;CIPOS=-9,10;CIEND=-9,5;CIPOS95=0,0;CIEND95=0,0;SU=9;PE=5;SR=4;ALG=PROD;AF=5.94e-05;NSAMP=1;MSQ=182.79;AN=16834;AC=1;NS=8438;AC_Hom=0;AC_Het=1;AC_Hemi=0;MAF=5.92557e-05;HWE=1;NFAM=1	.
8	78817902	78817922	8	78817951	78817971	233538	117.56	+	-	BND	LOW	233538_1	N	N[8:78817962[	233538_2	N	]8:78817912]N	SVTYPE=BND;POS=78817912;STRANDS=+-:5;CIPOS=-10,10;CIEND=-10,10;CIPOS95=0,0;CIEND95=0,0;MATEID=233538_2;EVENT=233538;SU=5;PE=0;SR=5;ALG=PROD;AF=5.94e-05;NSAMP=1;MSQ=116.85;AN=16834;AC=1;NS=8438;AC_Hom=0;AC_Het=1;AC_Hemi=0;MAF=5.92557e-05;HWE=1;NFAM=1	SVTYPE=BND;POS=78817962;STRANDS=+-:5;CIPOS=-10,10;CIEND=-10,10;CIPOS95=0,0;CIEND95=0,0;MATEID=233538_1;EVENT=233538;SECONDARY;SU=5;PE=0;SR=5;ALG=PROD;AF=5.94e-05;NSAMP=1;MSQ=116.85;AN=16834;AC=1;NS=8438;AC_Hom=0;AC_Het=1;AC_Hemi=0;MAF=5.92557e-05;HWE=1;NFAM=1
8	78828169	78828220	8	89593183	89593234	315685	8386.43	-	-	BND	LOW	315685_1	N	[8:89593210[N	315685_2	N	[8:78828196[N	SVTYPE=BND;POS=78828196;STRANDS=--:31;CIPOS=-26,25;CIEND=-26,25;CIPOS95=0,0;CIEND95=0,0;MATEID=315685_2;EVENT=315685;SU=31;PE=1;SR=30;ALG=PROD;AF=0.01087;NSAMP=171;MSQ=48.58;AN=16834;AC=183;NS=8438;AC_Hom=24;AC_Het=160;AC_Hemi=0;MAF=0.0109031;HWE=2.25787e-10;NFAM=148	SVTYPE=BND;POS=89593210;STRANDS=--:31;CIPOS=-26,25;CIEND=-26,25;CIPOS95=0,0;CIEND95=0,0;MATEID=315685_1;EVENT=315685;SECONDARY;SU=31;PE=1;SR=30;ALG=PROD;AF=0.01087;NSAMP=171;MSQ=48.58;AN=16834;AC=183;NS=8438;AC_Hom=24;AC_Het=160;AC_Hemi=0;MAF=0.0109031;HWE=2.25787e-10;NFAM=148
8	78829478	78829621	8	78856996	78857316	286829	97.42	-	+	BND	LOW	286829_1	N	]8:78857006]N	286829_2	N	N[8:78829612[	SVTYPE=BND;POS=78829612;STRANDS=-+:8;IMPRECISE;CIPOS=-133,10;CIEND=-10,310;CIPOS95=-56,2;CIEND95=-1,84;MATEID=286829_2;EVENT=286829;SU=8;PE=8;SR=0;ALG=PROD;AF=5.94e-05;NSAMP=1;MSQ=96.63;AN=16834;AC=1;NS=8438;AC_Hom=0;AC_Het=1;AC_Hemi=0;MAF=5.92557e-05;HWE=1;NFAM=1	SVTYPE=BND;POS=78857006;STRANDS=-+:8;IMPRECISE;CIPOS=-10,310;CIEND=-133,10;CIPOS95=-1,84;CIEND95=-56,2;MATEID=286829_1;EVENT=286829;SECONDARY;SU=8;PE=8;SR=0;ALG=PROD;AF=5.94e-05;NSAMP=1;MSQ=96.63;AN=16834;AC=1;NS=8438;AC_Hom=0;AC_Het=1;AC_Hemi=0;MAF=5.92557e-05;HWE=1;NFAM=1
8	78831450	78831956	19	28955800	28956115	71803	4298.03	-	-	BND	LOW	71803_1	N	[19:28956066[N	71803_2	N	[8:78831907[N	SVTYPE=BND;POS=78831907;STRANDS=--:32;IMPRECISE;CIPOS=-456,50;CIEND=-265,50;CIPOS95=-121,50;CIEND95=-82,50;MATEID=71803_2;EVENT=71803;SU=32;PE=32;SR=0;ALG=SUM;AF=0.008916;NSAMP=150;MSQ=27.21;AN=16824;AC=150;NS=8433;AC_Hom=0;AC_Het=151;AC_Hemi=0;MAF=0.00895292;HWE=1;NFAM=144	SVTYPE=BND;POS=28956066;STRANDS=--:32;IMPRECISE;CIPOS=-265,50;CIEND=-456,50;CIPOS95=-82,50;CIEND95=-121,50;MATEID=71803_1;EVENT=71803;SECONDARY;SU=32;PE=32;SR=0;ALG=SUM;AF=0.008916;NSAMP=150;MSQ=27.21;AN=16824;AC=150;NS=8433;AC_Hom=0;AC_Het=151;AC_Hemi=0;MAF=0.00895292;HWE=1;NFAM=144
8	78831600	78831602	8	78840319	78840320	233539	37506.7	+	-	DEL	PASS	233539	N	<DEL>	.	.	.	SVTYPE=DEL;POS=78831601;SVLEN=-8719;END=78840320;STRANDS=+-:1606;CIPOS=-1,1;CIEND=-1,0;CIPOS95=0,0;CIEND95=0,0;SU=1606;PE=936;SR=670;ALG=PROD;AF=0.005822;NSAMP=97;MSQ=386.67;AN=16834;AC=98;NS=8438;AC_Hom=2;AC_Het=96;AC_Hemi=0;MAF=0.00580706;HWE=0.246692;NFAM=97	.
8	78832003	78832603	19	28955945	28956497	71665	125.55	+	+	BND	LOW	71665_1	N	N]19:28955975]	71665_2	N	N]8:78832033]	SVTYPE=BND;POS=78832033;STRANDS=++:4;IMPRECISE;CIPOS=-30,570;CIEND=-30,522;CIPOS95=-30,195;CIEND95=-30,164;MATEID=71665_2;EVENT=71665;SU=4;PE=4;SR=0;ALG=PROD;AF=0.0002376;NSAMP=4;MSQ=24.99;AN=16832;AC=4;NS=8437;AC_Hom=0;AC_Het=4;AC_Hemi=0;MAF=0.000237051;HWE=1;NFAM=4	SVTYPE=BND;POS=28955975;STRANDS=++:4;IMPRECISE;CIPOS=-30,522;CIEND=-30,570;CIPOS95=-30,164;CIEND95=-30,195;MATEID=71665_1;EVENT=71665;SECONDARY;SU=4;PE=4;SR=0;ALG=PROD;AF=0.0002376;NSAMP=4;MSQ=24.99;AN=16832;AC=4;NS=8437;AC_Hom=0;AC_Het=4;AC_Hemi=0;MAF=0.000237051;HWE=1;NFAM=4
8	78850712	78850729	8	78850850	78850867	233540	4.73	+	-	BND	LOW	233540_1	N	N[8:78850860[	233540_2	N	]8:78850721]N	SVTYPE=BND;POS=78850721;STRANDS=+-:4;CIPOS=-9,8;CIEND=-9,8;CIPOS95=0,0;CIEND95=0,0;MATEID=233540_2;EVENT=233540;SU=4;PE=0;SR=4;ALG=PROD;AF=5.94e-05;NSAMP=1;MSQ=4.64;AN=16834;AC=1;NS=8438;AC_Hom=0;AC_Het=1;AC_Hemi=0;MAF=5.92557e-05;HWE=1;NFAM=1	SVTYPE=BND;POS=78850860;STRANDS=+-:4;CIPOS=-9,8;CIEND=-9,8;CIPOS95=0,0;CIEND95=0,0;MATEID=233540_1;EVENT=233540;SECONDARY;SU=4;PE=0;SR=4;ALG=PROD;AF=5.94e-05;NSAMP=1;MSQ=4.64;AN=16834;AC=1;NS=8438;AC_Hom=0;AC_Het=1;AC_Hemi=0;MAF=5.92557e-05;HWE=1;NFAM=1
8	78854002	78854192	8	79264317	79264765	286830	238.37	-	+	BND	LOW	286830_1	N	]8:79264347]N	286830_2	N	N[8:78854163[	SVTYPE=BND;POS=78854163;STRANDS=-+:11;IMPRECISE;CIPOS=-160,30;CIEND=-30,418;CIPOS95=-37,30;CIEND95=-30,101;MATEID=286830_2;EVENT=286830;SU=11;PE=11;SR=0;ALG=PROD;AF=0.0005346;NSAMP=9;MSQ=26;AN=16834;AC=9;NS=8438;AC_Hom=0;AC_Het=9;AC_Hemi=0;MAF=0.000533302;HWE=1;NFAM=9	SVTYPE=BND;POS=79264347;STRANDS=-+:11;IMPRECISE;CIPOS=-30,418;CIEND=-160,30;CIPOS95=-30,101;CIEND95=-37,30;MATEID=286830_1;EVENT=286830;SECONDARY;SU=11;PE=11;SR=0;ALG=PROD;AF=0.0005346;NSAMP=9;MSQ=26;AN=16834;AC=9;NS=8438;AC_Hom=0;AC_Het=9;AC_Hemi=0;MAF=0.000533302;HWE=1;NFAM=9
8	78889591	78889978	8	120998072	120998664	286832	17534.3	-	+	BND	LOW	286832_1	N	]8:120998102]N	286832_2	N	N[8:78889796[	SVTYPE=BND;POS=78889796;STRANDS=-+:35;IMPRECISE;CIPOS=-204,183;CIEND=-30,562;CIPOS95=-130,130;CIEND95=-30,168;MATEID=286832_2;EVENT=286832;SU=35;PE=35;SR=0;ALG=PROD;AF=0.06855;NSAMP=1142;MSQ=13.78;AN=16834;AC=1154;NS=8438;AC_Hom=24;AC_Het=1132;AC_Hemi=0;MAF=0.0684996;HWE=1.30427e-07;NFAM=1032	SVTYPE=BND;POS=120998102;STRANDS=-+:35;IMPRECISE;CIPOS=-30,562;CIEND=-204,183;CIPOS95=-30,168;CIEND95=-130,130;MATEID=286832_1;EVENT=286832;SECONDARY;SU=35;PE=35;SR=0;ALG=PROD;AF=0.06855;NSAMP=1142;MSQ=13.78;AN=16834;AC=1154;NS=8438;AC_Hom=24;AC_Het=1132;AC_Hemi=0;MAF=0.0684996;HWE=1.30427e-07;NFAM=1032
8	78889690	78889709	8	78890041	78890059	286831	112.49	-	+	DUP	PASS	286831	N	<DUP>	.	.	.	SVTYPE=DUP;POS=78889700;SVLEN=349;END=78890049;STRANDS=-+:4;IMPRECISE;CIPOS=-10,9;CIEND=-8,10;CIPOS95=-1,1;CIEND95=-1,1;SU=4;PE=2;SR=2;ALG=PROD;AF=0.0001188;NSAMP=2;MSQ=52.74;AN=16834;AC=2;NS=8438;AC_Hom=0;AC_Het=2;AC_Hemi=0;MAF=0.000118511;HWE=1;NFAM=2	.
8	78977695	78977712	8	78981965	78981972	233541	290.75	+	-	DEL	PASS	233541	N	<DEL>	.	.	.	SVTYPE=DEL;POS=78977702;SVLEN=-4268;END=78981970;STRANDS=+-:13;CIPOS=-7,10;CIEND=-5,2;CIPOS95=0,0;CIEND95=0,0;SU=13;PE=6;SR=7;ALG=PROD;AF=5.94e-05;NSAMP=1;MSQ=290.75;AN=16834;AC=1;NS=8438;AC_Hom=0;AC_Het=1;AC_Hemi=0;MAF=5.92557e-05;HWE=1;NFAM=1	.
8	78984516	78984565	8	78984574	78984623	233542	485.62	+	-	BND	LOW	233542_1	N	N[8:78984600[	233542_2	N	]8:78984541]N	SVTYPE=BND;POS=78984541;STRANDS=+-:18;CIPOS=-25,24;CIEND=-25,24;CIPOS95=0,0;CIEND95=0,0;MATEID=233542_2;EVENT=233542;SU=18;PE=0;SR=18;ALG=PROD;AF=0.0001782;NSAMP=3;MSQ=161.83;AN=16834;AC=3;NS=8438;AC_Hom=0;AC_Het=3;AC_Hemi=0;MAF=0.000177767;HWE=1;NFAM=3	SVTYPE=BND;POS=78984600;STRANDS=+-:18;CIPOS=-25,24;CIEND=-25,24;CIPOS95=0,0;CIEND95=0,0;MATEID=233542_1;EVENT=233542;SECONDARY;SU=18;PE=0;SR=18;ALG=PROD;AF=0.0001782;NSAMP=3;MSQ=161.83;AN=16834;AC=3;NS=8438;AC_Hom=0;AC_Het=3;AC_Hemi=0;MAF=0.000177767;HWE=1;NFAM=3
8	78991248	78991267	8	78991528	78991535	233543	506.29	+	-	BND	LOW	233543_1	N	N[8:78991533[	233543_2	N	]8:78991258]N	SVTYPE=BND;POS=78991258;STRANDS=+-:9;CIPOS=-10,9;CIEND=-4,3;CIPOS95=0,0;CIEND95=0,0;MATEID=233543_2;EVENT=233543;SU=9;PE=0;SR=9;ALG=PROD;AF=0.0001782;NSAMP=3;MSQ=168.36;AN=16834;AC=3;NS=8438;AC_Hom=0;AC_Het=3;AC_Hemi=0;MAF=0.000177767;HWE=1;NFAM=3	SVTYPE=BND;POS=78991533;STRANDS=+-:9;CIPOS=-4,3;CIEND=-10,9;CIPOS95=0,0;CIEND95=0,0;MATEID=233543_1;EVENT=233543;SECONDARY;SU=9;PE=0;SR=9;ALG=PROD;AF=0.0001782;NSAMP=3;MSQ=168.36;AN=16834;AC=3;NS=8438;AC_Hom=0;AC_Het=3;AC_Hemi=0;MAF=0.000177767;HWE=1;NFAM=3
8	79015967	79015987	8	79016042	79016055	233544	68.89	+	-	BND	LOW	233544_1	N	N[8:79016048[	233544_2	N	]8:79015977]N	SVTYPE=BND;POS=79015977;STRANDS=+-:5;IMPRECISE;CIPOS=-10,10;CIEND=-5,8;CIPOS95=0,0;CIEND95=0,1;MATEID=233544_2;EVENT=233544;SU=5;PE=0;SR=5;ALG=PROD;AF=5.94e-05;NSAMP=1;MSQ=68.82;AN=16834;AC=1;NS=8438;AC_Hom=0;AC_Het=1;AC_Hemi=0;MAF=5.92557e-05;HWE=1;NFAM=1	SVTYPE=BND;POS=79016048;STRANDS=+-:5;IMPRECISE;CIPOS=-5,8;CIEND=-10,10;CIPOS95=0,1;CIEND95=0,0;MATEID=233544_1;EVENT=233544;SECONDARY;SU=5;PE=0;SR=5;ALG=PROD;AF=5.94e-05;NSAMP=1;MSQ=68.82;AN=16834;AC=1;NS=8438;AC_Hom=0;AC_Het=1;AC_Hemi=0;MAF=5.92557e-05;HWE=1;NFAM=1
8	79020036	79020053	8	79028409	79028424	233545	191.74	+	-	DEL	PASS	233545	N	<DEL>	.	.	.	SVTYPE=DEL;POS=79020043;SVLEN=-8375;END=79028418;STRANDS=+-:9;CIPOS=-7,10;CIEND=-9,6;CIPOS95=0,0;CIEND95=0,0;SU=9;PE=5;SR=4;ALG=PROD;AF=5.94e-05;NSAMP=1;MSQ=191.74;AN=16834;AC=1;NS=8438;AC_Hom=0;AC_Het=1;AC_Hemi=0;MAF=5.92557e-05;HWE=1;NFAM=1	.
8	79056247	79056267	8	79056391	79056411	233546	227.65	+	-	DEL	PASS	233546	N	<DEL>	.	.	.	SVTYPE=DEL;POS=79056257;SVLEN=-144;END=79056401;STRANDS=+-:12;CIPOS=-10,10;CIEND=-10,10;CIPOS95=0,0;CIEND95=0,0;SU=12;PE=0;SR=12;ALG=PROD;AF=5.94e-05;NSAMP=1;MSQ=227.62;AN=16834;AC=1;NS=8438;AC_Hom=0;AC_Het=1;AC_Hemi=0;MAF=5.92557e-05;HWE=1;NFAM=1	.
8	79068331	79068348	X	616325	616342	72465	276.41	+	+	BND	LOW	72465_1	N	N]X:616334]	72465_2	N	N]8:79068340]	SVTYPE=BND;POS=79068340;STRANDS=++:4;CIPOS=-9,8;CIEND=-9,8;CIPOS95=0,0;CIEND95=0,0;MATEID=72465_2;EVENT=72465;SU=4;PE=0;SR=4;ALG=PROD;AF=0.0009505;NSAMP=16;MSQ=15.08;AN=16834;AC=16;NS=8438;AC_Hom=0;AC_Het=16;AC_Hemi=0;MAF=0.000948092;HWE=1;NFAM=16	SVTYPE=BND;POS=616334;STRANDS=++:4;CIPOS=-9,8;CIEND=-9,8;CIPOS95=0,0;CIEND95=0,0;MATEID=72465_1;EVENT=72465;SECONDARY;SU=4;PE=0;SR=4;ALG=PROD;AF=0.0009505;NSAMP=16;MSQ=15.08;AN=16834;AC=16;NS=8438;AC_Hom=0;AC_Het=16;AC_Hemi=0;MAF=0.000948092;HWE=1;NFAM=16
8	79076270	79076321	8	79076351	79076402	233547	491.67	+	-	DEL	PASS	233547	N	<DEL>	.	.	.	SVTYPE=DEL;POS=79076296;SVLEN=-81;END=79076377;STRANDS=+-:18;CIPOS=-26,25;CIEND=-26,25;CIPOS95=0,0;CIEND95=0,0;SU=18;PE=0;SR=18;ALG=PROD;AF=0.0001188;NSAMP=2;MSQ=245.78;AN=16834;AC=2;NS=8438;AC_Hom=0;AC_Het=2;AC_Hemi=0;MAF=0.000118511;HWE=1;NFAM=1	.
8	79079339	79079339	8	79079408	79079408	233548	436730.0	+	-	BND	PASS	233548_1	N	N[8:79079409[	233548_2	N	]8:79079339]N	SVTYPE=BND;POS=79079339;STRANDS=+-:15053;CIPOS=0,0;CIEND=0,0;CIPOS95=0,0;CIEND95=0,0;MATEID=233548_2;EVENT=233548;SU=15053;PE=33;SR=15020;ALG=PROD;AF=0.1056;NSAMP=1654;MSQ=263.21;AN=16834;AC=1778;NS=8438;AC_Hom=248;AC_Het=1535;AC_Hemi=0;MAF=0.105653;HWE=0.000821912;NFAM=1429	SVTYPE=BND;POS=79079409;STRANDS=+-:15053;CIPOS=0,0;CIEND=0,0;CIPOS95=0,0;CIEND95=0,0;MATEID=233548_1;EVENT=233548;SECONDARY;SU=15053;PE=33;SR=15020;ALG=PROD;AF=0.1056;NSAMP=1654;MSQ=263.21;AN=16834;AC=1778;NS=8438;AC_Hom=248;AC_Het=1535;AC_Hemi=0;MAF=0.105653;HWE=0.000821912;NFAM=1429
8	79115093	79115104	8	79115149	79115160	233549	330.67	+	-	BND	LOW	233549_1	N	N[8:79115156[	233549_2	N	]8:79115099]N	SVTYPE=BND;POS=79115099;STRANDS=+-:6;CIPOS=-6,5;CIEND=-6,5;CIPOS95=0,0;CIEND95=0,0;MATEID=233549_2;EVENT=233549;SU=6;PE=0;SR=6;ALG=PROD;AF=0.0001188;NSAMP=2;MSQ=163.34;AN=16832;AC=2;NS=8437;AC_Hom=0;AC_Het=2;AC_Hemi=0;MAF=0.000118526;HWE=1;NFAM=2	SVTYPE=BND;POS=79115156;STRANDS=+-:6;CIPOS=-6,5;CIEND=-6,5;CIPOS95=0,0;CIEND95=0,0;MATEID=233549_1;EVENT=233549;SECONDARY;SU=6;PE=0;SR=6;ALG=PROD;AF=0.0001188;NSAMP=2;MSQ=163.34;AN=16832;AC=2;NS=8437;AC_Hom=0;AC_Het=2;AC_Hemi=0;MAF=0.000118526;HWE=1;NFAM=2
8	79123390	79123434	8	79142958	79143003	286833	438.51	-	+	DUP	PASS	286833	N	<DUP>	.	.	.	SVTYPE=DUP;POS=79123413;SVLEN=19568;END=79142981;STRANDS=-+:42;CIPOS=-23,21;CIEND=-23,22;CIPOS95=0,0;CIEND95=0,0;SU=42;PE=20;SR=22;ALG=PROD;AF=0.0001782;NSAMP=2;MSQ=218.36;AN=16834;AC=3;NS=8438;AC_Hom=2;AC_Het=1;AC_Hemi=0;MAF=0.000177767;HWE=0.000177778;NFAM=2	.
8	79127238	79127255	10	35475993	35476010	69336	3781.38	+	+	BND	LOW	69336_1	N	N]10:35476002]	69336_2	N	N]8:79127247]	SVTYPE=BND;POS=79127247;STRANDS=++:46;CIPOS=-9,8;CIEND=-9,8;CIPOS95=0,0;CIEND95=0,0;MATEID=69336_2;EVENT=69336;SU=46;PE=0;SR=46;ALG=PROD;AF=0.007544;NSAMP=126;MSQ=29.52;AN=16834;AC=127;NS=8438;AC_Hom=2;AC_Het=125;AC_Hemi=0;MAF=0.00752548;HWE=0.379786;NFAM=122	SVTYPE=BND;POS=35476002;STRANDS=++:46;CIPOS=-9,8;CIEND=-9,8;CIPOS95=0,0;CIEND95=0,0;MATEID=69336_1;EVENT=69336;SECONDARY;SU=46;PE=0;SR=46;ALG=PROD;AF=0.007544;NSAMP=126;MSQ=29.52;AN=16834;AC=127;NS=8438;AC_Hom=2;AC_Het=125;AC_Hemi=0;MAF=0.00752548;HWE=0.379786;NFAM=122
8	79151404	79151404	8	79151507	79151507	233550	553697.0	+	-	DEL	PASS	233550	N	<DEL>	.	.	.	SVTYPE=DEL;POS=79151404;SVLEN=-103;END=79151507;STRANDS=+-:19569;CIPOS=0,0;CIEND=0,0;CIPOS95=0,0;CIEND95=0,0;SU=19569;PE=76;SR=19493;ALG=PROD;AF=0.1343;NSAMP=2039;MSQ=270.58;AN=16834;AC=2261;NS=8438;AC_Hom=446;AC_Het=1820;AC_Hemi=0;MAF=0.134274;HWE=2.11102e-10;NFAM=1938	.
8	79177635	79177639	8	79177758	79177778	233551	422.71	+	-	DEL	PASS	233551	N	<DEL>	.	.	.	SVTYPE=DEL;POS=79177638;SVLEN=-130;END=79177768;STRANDS=+-:13;CIPOS=-3,1;CIEND=-10,10;CIPOS95=0,0;CIEND95=0,0;SU=13;PE=0;SR=13;ALG=PROD;AF=5.94e-05;NSAMP=1;MSQ=422.69;AN=16834;AC=1;NS=8438;AC_Hom=0;AC_Het=1;AC_Hemi=0;MAF=5.92557e-05;HWE=1;NFAM=1	.
8	79178182	79178183	8	79187761	79187762	233552	36468.0	+	-	DEL	PASS	233552	N	<DEL>	.	.	.	SVTYPE=DEL;POS=79178183;SVLEN=-9579;END=79187762;STRANDS=+-:1573;CIPOS=-1,0;CIEND=-1,0;CIPOS95=0,0;CIEND95=0,0;SU=1573;PE=884;SR=689;ALG=PROD;AF=0.004099;NSAMP=69;MSQ=528.52;AN=16834;AC=69;NS=8438;AC_Hom=0;AC_Het=69;AC_Hemi=0;MAF=0.00408865;HWE=1;NFAM=45	.
8	79199114	79199128	8	79199248	79199250	233553	1512.69	+	-	BND	LOW	233553_1	N	N[8:79199249[	233553_2	N	]8:79199122]N	SVTYPE=BND;POS=79199122;STRANDS=+-:72;CIPOS=-8,6;CIEND=0,2;CIPOS95=0,0;CIEND95=0,0;MATEID=233553_2;EVENT=233553;SU=72;PE=5;SR=67;ALG=PROD;AF=0.002614;NSAMP=41;MSQ=36.04;AN=16834;AC=44;NS=8438;AC_Hom=6;AC_Het=38;AC_Hemi=0;MAF=0.00260725;HWE=2.13637e-05;NFAM=41	SVTYPE=BND;POS=79199249;STRANDS=+-:72;CIPOS=0,2;CIEND=-8,6;CIPOS95=0,0;CIEND95=0,0;MATEID=233553_1;EVENT=233553;SECONDARY;SU=72;PE=5;SR=67;ALG=PROD;AF=0.002614;NSAMP=41;MSQ=36.04;AN=16834;AC=44;NS=8438;AC_Hom=6;AC_Het=38;AC_Hemi=0;MAF=0.00260725;HWE=2.13637e-05;NFAM=41
8	79200755	79200772	8	79201046	79201063	233554	121.93	+	-	BND	LOW	233554_1	N	N[8:79201056[	233554_2	N	]8:79200764]N	SVTYPE=BND;POS=79200764;STRANDS=+-:4;CIPOS=-9,8;CIEND=-9,8;CIPOS95=0,0;CIEND95=0,0;MATEID=233554_2;EVENT=233554;SU=4;PE=0;SR=4;ALG=PROD;AF=0.0003564;NSAMP=6;MSQ=19.77;AN=16834;AC=6;NS=8438;AC_Hom=0;AC_Het=6;AC_Hemi=0;MAF=0.000355534;HWE=1;NFAM=6	SVTYPE=BND;POS=79201056;STRANDS=+-:4;CIPOS=-9,8;CIEND=-9,8;CIPOS95=0,0;CIEND95=0,0;MATEID=233554_1;EVENT=233554;SECONDARY;SU=4;PE=0;SR=4;ALG=PROD;AF=0.0003564;NSAMP=6;MSQ=19.77;AN=16834;AC=6;NS=8438;AC_Hom=0;AC_Het=6;AC_Hemi=0;MAF=0.000355534;HWE=1;NFAM=6
8	79256382	79256438	8	79264309	79264364	315686	263.44	+	+	BND	LOW	315686_1	N	N]8:79264334]	315686_2	N	N]8:79256408]	SVTYPE=BND;POS=79256408;STRANDS=++:13;IMPRECISE;CIPOS=-26,30;CIEND=-25,30;CIPOS95=-1,1;CIEND95=-1,1;MATEID=315686_2;EVENT=315686;SU=13;PE=10;SR=3;ALG=PROD;AF=0.0001188;NSAMP=2;MSQ=131.72;AN=16834;AC=2;NS=8438;AC_Hom=0;AC_Het=2;AC_Hemi=0;MAF=0.000118511;HWE=1;NFAM=2	SVTYPE=BND;POS=79264334;STRANDS=++:13;IMPRECISE;CIPOS=-25,30;CIEND=-26,30;CIPOS95=-1,1;CIEND95=-1,1;MATEID=315686_1;EVENT=315686;SECONDARY;SU=13;PE=10;SR=3;ALG=PROD;AF=0.0001188;NSAMP=2;MSQ=131.72;AN=16834;AC=2;NS=8438;AC_Hom=0;AC_Het=2;AC_Hemi=0;MAF=0.000118511;HWE=1;NFAM=2
8	79263885	79264198	8	79270606	79271116	315687	150.0	-	-	BND	LOW	315687_1	N	[8:79271111[N	315687_2	N	[8:79264189[N	SVTYPE=BND;POS=79264189;STRANDS=--:4;IMPRECISE;CIPOS=-303,10;CIEND=-504,6;CIPOS95=-162,1;CIEND95=-176,0;MATEID=315687_2;EVENT=315687;SU=4;PE=4;SR=0;ALG=PROD;AF=5.94e-05;NSAMP=1;MSQ=149.53;AN=16834;AC=1;NS=8438;AC_Hom=0;AC_Het=1;AC_Hemi=0;MAF=5.92557e-05;HWE=1;NFAM=1	SVTYPE=BND;POS=79271111;STRANDS=--:4;IMPRECISE;CIPOS=-504,6;CIEND=-303,10;CIPOS95=-176,0;CIEND95=-162,1;MATEID=315687_1;EVENT=315687;SECONDARY;SU=4;PE=4;SR=0;ALG=PROD;AF=5.94e-05;NSAMP=1;MSQ=149.53;AN=16834;AC=1;NS=8438;AC_Hom=0;AC_Het=1;AC_Hemi=0;MAF=5.92557e-05;HWE=1;NFAM=1
8	79267217	79267232	8	79300931	79300951	233555	266.7	+	-	DEL	PASS	233555	N	<DEL>	.	.	.	SVTYPE=DEL;POS=79267222;SVLEN=-33719;END=79300941;STRANDS=+-:10;IMPRECISE;CIPOS=-5,10;CIEND=-10,10;CIPOS95=-1,1;CIEND95=-1,0;SU=10;PE=8;SR=2;ALG=PROD;AF=5.94e-05;NSAMP=1;MSQ=266.7;AN=16834;AC=1;NS=8438;AC_Hom=0;AC_Het=1;AC_Hemi=0;MAF=5.92557e-05;HWE=1;NFAM=1	.
8	79269950	79269970	8	79270379	79270399	233556	401.46	+	-	DEL	PASS	233556	N	<DEL>	.	.	.	SVTYPE=DEL;POS=79269960;SVLEN=-429;END=79270389;STRANDS=+-:17;CIPOS=-10,10;CIEND=-10,10;CIPOS95=0,0;CIEND95=0,0;SU=17;PE=5;SR=12;ALG=PROD;AF=5.94e-05;NSAMP=1;MSQ=401.46;AN=16834;AC=1;NS=8438;AC_Hom=0;AC_Het=1;AC_Hemi=0;MAF=5.92557e-05;HWE=1;NFAM=1	.
8	79275331	79275336	8	79317324	79317344	233557	320.68	+	-	DEL	PASS	233557	N	<DEL>	.	.	.	SVTYPE=DEL;POS=79275334;SVLEN=-42000;END=79317334;STRANDS=+-:16;CIPOS=-3,2;CIEND=-10,10;CIPOS95=0,0;CIEND95=0,0;SU=16;PE=6;SR=10;ALG=PROD;AF=5.94e-05;NSAMP=1;MSQ=320.68;AN=16834;AC=1;NS=8438;AC_Hom=0;AC_Het=1;AC_Hemi=0;MAF=5.92557e-05;HWE=1;NFAM=1	.
8	79280277	79280324	8	79290861	79290909	233558	734.35	+	-	DEL	PASS	233558	N	<DEL>	.	.	.	SVTYPE=DEL;POS=79280301;SVLEN=-10585;END=79290886;STRANDS=+-:32;CIPOS=-24,23;CIEND=-25,23;CIPOS95=0,0;CIEND95=0,0;SU=32;PE=17;SR=15;ALG=PROD;AF=0.0001188;NSAMP=2;MSQ=367.18;AN=16834;AC=2;NS=8438;AC_Hom=0;AC_Het=2;AC_Hemi=0;MAF=0.000118511;HWE=1;NFAM=2	.
8	79293033	79293051	8	79301352	79301372	233559	413.61	+	-	DEL	PASS	233559	N	<DEL>	.	.	.	SVTYPE=DEL;POS=79293041;SVLEN=-8321;END=79301362;STRANDS=+-:18;CIPOS=-8,10;CIEND=-10,10;CIPOS95=0,0;CIEND95=0,0;SU=18;PE=9;SR=9;ALG=PROD;AF=5.94e-05;NSAMP=1;MSQ=413.61;AN=16834;AC=1;NS=8438;AC_Hom=0;AC_Het=1;AC_Hemi=0;MAF=5.92557e-05;HWE=1;NFAM=1	.
8	79358160	79358609	8	79359349	79359680	233560	38.76	+	-	DEL	PASS	233560	N	<DEL>	.	.	.	SVTYPE=DEL;POS=79358170;SVLEN=-1500;END=79359670;STRANDS=+-:5;IMPRECISE;CIPOS=-10,439;CIEND=-321,10;CIPOS95=0,139;CIEND95=-108,1;SU=5;PE=5;SR=0;ALG=PROD;AF=5.94e-05;NSAMP=1;MSQ=38.76;AN=16834;AC=1;NS=8438;AC_Hom=0;AC_Het=1;AC_Hemi=0;MAF=5.92557e-05;HWE=1;NFAM=1	.
8	79358917	79358935	8	79363973	79363992	233561	74.89	+	-	DEL	PASS	233561	N	<DEL>	.	.	.	SVTYPE=DEL;POS=79358925;SVLEN=-5058;END=79363983;STRANDS=+-:5;IMPRECISE;CIPOS=-8,10;CIEND=-10,9;CIPOS95=-1,1;CIEND95=-1,1;SU=5;PE=3;SR=2;ALG=PROD;AF=5.94e-05;NSAMP=1;MSQ=74.89;AN=16834;AC=1;NS=8438;AC_Hom=0;AC_Het=1;AC_Hemi=0;MAF=5.92557e-05;HWE=1;NFAM=1	.
8	79396044	79396044	8	79396191	79396191	233562	57813.6	+	-	BND	LOW	233562_1	N	N[8:79396192[	233562_2	N	]8:79396044]N	SVTYPE=BND;POS=79396044;STRANDS=+-:2244;CIPOS=0,0;CIEND=0,0;CIPOS95=0,0;CIEND95=0,0;MATEID=233562_2;EVENT=233562;SU=2244;PE=25;SR=2219;ALG=PROD;AF=0.01705;NSAMP=282;MSQ=205;AN=16834;AC=287;NS=8438;AC_Hom=10;AC_Het=277;AC_Hemi=0;MAF=0.0170064;HWE=0.0964722;NFAM=280	SVTYPE=BND;POS=79396192;STRANDS=+-:2244;CIPOS=0,0;CIEND=0,0;CIPOS95=0,0;CIEND95=0,0;MATEID=233562_1;EVENT=233562;SECONDARY;SU=2244;PE=25;SR=2219;ALG=PROD;AF=0.01705;NSAMP=282;MSQ=205;AN=16834;AC=287;NS=8438;AC_Hom=10;AC_Het=277;AC_Hemi=0;MAF=0.0170064;HWE=0.0964722;NFAM=280
8	79400381	79400468	8	79419423	79419510	286834	826.31	-	+	DUP	PASS	286834	N	<DUP>	.	.	.	SVTYPE=DUP;POS=79400426;SVLEN=19041;END=79419467;STRANDS=-+:79;CIPOS=-45,42;CIEND=-44,43;CIPOS95=0,0;CIEND95=0,0;SU=79;PE=44;SR=35;ALG=PROD;AF=0.000297;NSAMP=4;MSQ=206.39;AN=16834;AC=5;NS=8438;AC_Hom=2;AC_Het=3;AC_Hemi=0;MAF=0.000296279;HWE=0.00059254;NFAM=3	.
8	79422503	79422510	8	79422614	79422621	233563	236.72	+	-	DEL	PASS	233563	N	<DEL>	.	.	.	SVTYPE=DEL;POS=79422507;SVLEN=-111;END=79422618;STRANDS=+-:9;CIPOS=-4,3;CIEND=-4,3;CIPOS95=0,0;CIEND95=0,0;SU=9;PE=0;SR=9;ALG=PROD;AF=5.94e-05;NSAMP=1;MSQ=236.7;AN=16834;AC=1;NS=8438;AC_Hom=0;AC_Het=1;AC_Hemi=0;MAF=5.92557e-05;HWE=1;NFAM=1	.
8	79476457	79476464	8	79488562	79488578	286835	384.26	-	+	DUP	PASS	286835	N	<DUP>	.	.	.	SVTYPE=DUP;POS=79476462;SVLEN=12106;END=79488568;STRANDS=-+:34;CIPOS=-5,2;CIEND=-6,10;CIPOS95=0,0;CIEND95=0,0;SU=34;PE=28;SR=6;ALG=PROD;AF=5.94e-05;NSAMP=1;MSQ=382.71;AN=16834;AC=1;NS=8438;AC_Hom=0;AC_Het=1;AC_Hemi=0;MAF=5.92557e-05;HWE=1;NFAM=1	.
8	79484496	79484516	8	79484754	79484807	233564	80.17	+	-	BND	LOW	233564_1	N	N[8:79484781[	233564_2	N	]8:79484506]N	SVTYPE=BND;POS=79484506;STRANDS=+-:19;IMPRECISE;CIPOS=-10,10;CIEND=-26,27;CIPOS95=0,0;CIEND95=-1,1;MATEID=233564_2;EVENT=233564;SU=19;PE=0;SR=19;ALG=PROD;AF=0.000297;NSAMP=5;MSQ=12;AN=16834;AC=5;NS=8438;AC_Hom=0;AC_Het=5;AC_Hemi=0;MAF=0.000296279;HWE=1;NFAM=5	SVTYPE=BND;POS=79484781;STRANDS=+-:19;IMPRECISE;CIPOS=-26,27;CIEND=-10,10;CIPOS95=-1,1;CIEND95=0,0;MATEID=233564_1;EVENT=233564;SECONDARY;SU=19;PE=0;SR=19;ALG=PROD;AF=0.000297;NSAMP=5;MSQ=12;AN=16834;AC=5;NS=8438;AC_Hom=0;AC_Het=5;AC_Hemi=0;MAF=0.000296279;HWE=1;NFAM=5
8	79484598	79484614	8	79509241	79509248	233565	644.56	+	-	DEL	PASS	233565	N	<DEL>	.	.	.	SVTYPE=DEL;POS=79484604;SVLEN=-24642;END=79509246;STRANDS=+-:24;CIPOS=-6,10;CIEND=-5,2;CIPOS95=0,0;CIEND95=0,0;SU=24;PE=16;SR=8;ALG=PROD;AF=5.94e-05;NSAMP=1;MSQ=644.56;AN=16834;AC=1;NS=8438;AC_Hom=0;AC_Het=1;AC_Hemi=0;MAF=5.92557e-05;HWE=1;NFAM=1	.
8	79538757	79538757	8	79538842	79538842	233566	32127.1	+	-	BND	LOW	233566_1	N	N[8:79538843[	233566_2	N	]8:79538757]N	SVTYPE=BND;POS=79538757;STRANDS=+-:1273;CIPOS=0,0;CIEND=0,0;CIPOS95=0,0;CIEND95=0,0;MATEID=233566_2;EVENT=233566;SU=1273;PE=4;SR=1269;ALG=PROD;AF=0.009089;NSAMP=152;MSQ=211.36;AN=16834;AC=153;NS=8438;AC_Hom=2;AC_Het=151;AC_Hemi=0;MAF=0.00906613;HWE=0.501085;NFAM=149	SVTYPE=BND;POS=79538843;STRANDS=+-:1273;CIPOS=0,0;CIEND=0,0;CIPOS95=0,0;CIEND95=0,0;MATEID=233566_1;EVENT=233566;SECONDARY;SU=1273;PE=4;SR=1269;ALG=PROD;AF=0.009089;NSAMP=152;MSQ=211.36;AN=16834;AC=153;NS=8438;AC_Hom=2;AC_Het=151;AC_Hemi=0;MAF=0.00906613;HWE=0.501085;NFAM=149
8	79545314	79545316	8	79548488	79548490	233567	31853.0	+	-	DEL	PASS	233567	N	<DEL>	.	.	.	SVTYPE=DEL;POS=79545315;SVLEN=-3174;END=79548489;STRANDS=+-:1323;CIPOS=-1,1;CIEND=-1,1;CIPOS95=0,0;CIEND95=0,0;SU=1323;PE=858;SR=465;ALG=PROD;AF=0.005228;NSAMP=88;MSQ=361.97;AN=16834;AC=88;NS=8438;AC_Hom=0;AC_Het=88;AC_Hemi=0;MAF=0.00521451;HWE=1;NFAM=87	.
8	79559451	79559451	8	79559540	79559540	233568	39643.9	+	-	BND	LOW	233568_1	N	N[8:79559541[	233568_2	N	]8:79559451]N	SVTYPE=BND;POS=79559451;STRANDS=+-:1410;CIPOS=0,0;CIEND=0,0;CIPOS95=0,0;CIEND95=0,0;MATEID=233568_2;EVENT=233568;SU=1410;PE=5;SR=1405;ALG=PROD;AF=0.01206;NSAMP=201;MSQ=197.23;AN=16834;AC=203;NS=8438;AC_Hom=4;AC_Het=199;AC_Hemi=0;MAF=0.0120289;HWE=0.343693;NFAM=199	SVTYPE=BND;POS=79559541;STRANDS=+-:1410;CIPOS=0,0;CIEND=0,0;CIPOS95=0,0;CIEND95=0,0;MATEID=233568_1;EVENT=233568;SECONDARY;SU=1410;PE=5;SR=1405;ALG=PROD;AF=0.01206;NSAMP=201;MSQ=197.23;AN=16834;AC=203;NS=8438;AC_Hom=4;AC_Het=199;AC_Hemi=0;MAF=0.0120289;HWE=0.343693;NFAM=199
8	79632751	79632771	8	79633070	79633090	233569	345.36	+	-	DEL	PASS	233569	N	<DEL>	.	.	.	SVTYPE=DEL;POS=79632761;SVLEN=-319;END=79633080;STRANDS=+-:8;CIPOS=-10,10;CIEND=-10,10;CIPOS95=0,0;CIEND95=0,0;SU=8;PE=0;SR=8;ALG=PROD;AF=5.94e-05;NSAMP=1;MSQ=344.66;AN=16834;AC=1;NS=8438;AC_Hom=0;AC_Het=1;AC_Hemi=0;MAF=5.92557e-05;HWE=1;NFAM=1	.
8	79637604	79637606	8	79637675	79637677	233570	6116.54	+	-	BND	LOW	233570_1	N	N[8:79637677[	233570_2	N	]8:79637605]N	SVTYPE=BND;POS=79637605;STRANDS=+-:536;CIPOS=-1,1;CIEND=-1,1;CIPOS95=0,0;CIEND95=0,0;MATEID=233570_2;EVENT=233570;SU=536;PE=1;SR=535;ALG=PROD;AF=0.00796;NSAMP=134;MSQ=45.24;AN=16834;AC=134;NS=8438;AC_Hom=0;AC_Het=134;AC_Hemi=0;MAF=0.00794027;HWE=1;NFAM=40	SVTYPE=BND;POS=79637677;STRANDS=+-:536;CIPOS=-1,1;CIEND=-1,1;CIPOS95=0,0;CIEND95=0,0;MATEID=233570_1;EVENT=233570;SECONDARY;SU=536;PE=1;SR=535;ALG=PROD;AF=0.00796;NSAMP=134;MSQ=45.24;AN=16834;AC=134;NS=8438;AC_Hom=0;AC_Het=134;AC_Hemi=0;MAF=0.00794027;HWE=1;NFAM=40
8	79645159	79645178	8	84231909	84231922	315689	299.91	+	+	INV	LOW	315689	N	<INV>	.	.	.	SVTYPE=INV;POS=79645169;SVLEN=4586744;END=84231913;STRANDS=++:6,--:8;IMPRECISE;CIPOS=-10,9;CIEND=-4,9;CIPOS95=-2,1;CIEND95=0,3;SU=14;PE=13;SR=1;ALG=PROD;AF=5.94e-05;NSAMP=1;MSQ=299.84;AN=16834;AC=1;NS=8438;AC_Hom=0;AC_Het=1;AC_Hemi=0;MAF=5.92557e-05;HWE=1;NFAM=1	.
8	79656274	79656294	8	79656508	79656528	233571	64.74	+	-	BND	LOW	233571_1	N	N[8:79656519[	233571_2	N	]8:79656284]N	SVTYPE=BND;POS=79656284;STRANDS=+-:5;CIPOS=-10,10;CIEND=-10,10;CIPOS95=0,0;CIEND95=0,0;MATEID=233571_2;EVENT=233571;SU=5;PE=0;SR=5;ALG=PROD;AF=0.0001188;NSAMP=2;MSQ=28.77;AN=16834;AC=2;NS=8438;AC_Hom=0;AC_Het=2;AC_Hemi=0;MAF=0.000118511;HWE=1;NFAM=2	SVTYPE=BND;POS=79656519;STRANDS=+-:5;CIPOS=-10,10;CIEND=-10,10;CIPOS95=0,0;CIEND95=0,0;MATEID=233571_1;EVENT=233571;SECONDARY;SU=5;PE=0;SR=5;ALG=PROD;AF=0.0001188;NSAMP=2;MSQ=28.77;AN=16834;AC=2;NS=8438;AC_Hom=0;AC_Het=2;AC_Hemi=0;MAF=0.000118511;HWE=1;NFAM=2
8	79674050	79674502	10	54170764	54171024	69473	4.56	-	-	BND	LOW	69473_1	N	[10:54171015[N	69473_2	N	[8:79674493[N	SVTYPE=BND;POS=79674493;STRANDS=--:4;IMPRECISE;CIPOS=-442,10;CIEND=-250,10;CIPOS95=-163,0;CIEND95=-120,2;MATEID=69473_2;EVENT=69473;SU=4;PE=4;SR=0;ALG=PROD;AF=5.94e-05;NSAMP=1;MSQ=4.56;AN=16834;AC=1;NS=8438;AC_Hom=0;AC_Het=1;AC_Hemi=0;MAF=5.92557e-05;HWE=1;NFAM=1	SVTYPE=BND;POS=54171015;STRANDS=--:4;IMPRECISE;CIPOS=-250,10;CIEND=-442,10;CIPOS95=-120,2;CIEND95=-163,0;MATEID=69473_1;EVENT=69473;SECONDARY;SU=4;PE=4;SR=0;ALG=PROD;AF=5.94e-05;NSAMP=1;MSQ=4.56;AN=16834;AC=1;NS=8438;AC_Hom=0;AC_Het=1;AC_Hemi=0;MAF=5.92557e-05;HWE=1;NFAM=1
8	79674439	79674714	10	54171261	54171541	69337	134.63	+	+	BND	LOW	69337_1	N	N]10:54171271]	69337_2	N	N]8:79674449]	SVTYPE=BND;POS=79674449;STRANDS=++:11;IMPRECISE;CIPOS=-10,265;CIEND=-10,270;CIPOS95=-1,71;CIEND95=-1,80;MATEID=69337_2;EVENT=69337;SU=11;PE=11;SR=0;ALG=PROD;AF=5.94e-05;NSAMP=1;MSQ=134.63;AN=16834;AC=1;NS=8438;AC_Hom=0;AC_Het=1;AC_Hemi=0;MAF=5.92557e-05;HWE=1;NFAM=1	SVTYPE=BND;POS=54171271;STRANDS=++:11;IMPRECISE;CIPOS=-10,270;CIEND=-10,265;CIPOS95=-1,80;CIEND95=-1,71;MATEID=69337_1;EVENT=69337;SECONDARY;SU=11;PE=11;SR=0;ALG=PROD;AF=5.94e-05;NSAMP=1;MSQ=134.63;AN=16834;AC=1;NS=8438;AC_Hom=0;AC_Het=1;AC_Hemi=0;MAF=5.92557e-05;HWE=1;NFAM=1
8	79683397	79683397	8	79683487	79683487	233572	155733.0	+	-	DEL	PASS	233572	N	<DEL>	.	.	.	SVTYPE=DEL;POS=79683397;SVLEN=-90;END=79683487;STRANDS=+-:5639;CIPOS=0,0;CIEND=0,0;CIPOS95=0,0;CIEND95=0,0;SU=5639;PE=15;SR=5624;ALG=PROD;AF=0.0401;NSAMP=645;MSQ=239.38;AN=16834;AC=675;NS=8438;AC_Hom=62;AC_Het=618;AC_Hemi=0;MAF=0.0402939;HWE=2.57782e-05;NFAM=534	.
8	79696574	79696583	8	79696639	79696659	233573	137.81	+	-	BND	LOW	233573_1	N	N[8:79696650[	233573_2	N	]8:79696580]N	SVTYPE=BND;POS=79696580;STRANDS=+-:8;CIPOS=-6,3;CIEND=-10,10;CIPOS95=0,0;CIEND95=0,0;MATEID=233573_2;EVENT=233573;SU=8;PE=0;SR=8;ALG=PROD;AF=5.94e-05;NSAMP=1;MSQ=137.76;AN=16834;AC=1;NS=8438;AC_Hom=0;AC_Het=1;AC_Hemi=0;MAF=5.92557e-05;HWE=1;NFAM=1	SVTYPE=BND;POS=79696650;STRANDS=+-:8;CIPOS=-10,10;CIEND=-6,3;CIPOS95=0,0;CIEND95=0,0;MATEID=233573_1;EVENT=233573;SECONDARY;SU=8;PE=0;SR=8;ALG=PROD;AF=5.94e-05;NSAMP=1;MSQ=137.76;AN=16834;AC=1;NS=8438;AC_Hom=0;AC_Het=1;AC_Hemi=0;MAF=5.92557e-05;HWE=1;NFAM=1
8	79699610	79699628	8	79701955	79701959	233574	836.17	+	-	DEL	PASS	233574	N	<DEL>	.	.	.	SVTYPE=DEL;POS=79699618;SVLEN=-2340;END=79701958;STRANDS=+-:35;CIPOS=-8,10;CIEND=-3,1;CIPOS95=0,0;CIEND95=0,0;SU=35;PE=24;SR=11;ALG=PROD;AF=5.94e-05;NSAMP=1;MSQ=836.17;AN=16834;AC=1;NS=8438;AC_Hom=0;AC_Het=1;AC_Hemi=0;MAF=5.92557e-05;HWE=1;NFAM=1	.
8	79725069	79725072	8	80191505	80191511	286836	283.56	-	+	DUP	PASS	286836	N	<DUP>	.	.	.	SVTYPE=DUP;POS=79725072;SVLEN=466437;END=80191509;STRANDS=-+:28;CIPOS=-3,0;CIEND=-4,2;CIPOS95=0,0;CIEND95=0,0;SU=28;PE=17;SR=11;ALG=PROD;AF=5.94e-05;NSAMP=1;MSQ=282.52;AN=16834;AC=1;NS=8438;AC_Hom=0;AC_Het=1;AC_Hemi=0;MAF=5.92557e-05;HWE=1;NFAM=1	.
8	79733523	79733996	8	137222565	137222934	233575	85.94	+	-	BND	LOW	233575_1	N	N[8:137222925[	233575_2	N	]8:79733533]N	SVTYPE=BND;POS=79733533;STRANDS=+-:6;IMPRECISE;CIPOS=-10,463;CIEND=-359,10;CIPOS95=-1,135;CIEND95=-138,0;MATEID=233575_2;EVENT=233575;SU=6;PE=6;SR=0;ALG=PROD;AF=5.94e-05;NSAMP=1;MSQ=83.59;AN=16834;AC=1;NS=8438;AC_Hom=0;AC_Het=1;AC_Hemi=0;MAF=5.92557e-05;HWE=1;NFAM=1	SVTYPE=BND;POS=137222925;STRANDS=+-:6;IMPRECISE;CIPOS=-359,10;CIEND=-10,463;CIPOS95=-138,0;CIEND95=-1,135;MATEID=233575_1;EVENT=233575;SECONDARY;SU=6;PE=6;SR=0;ALG=PROD;AF=5.94e-05;NSAMP=1;MSQ=83.59;AN=16834;AC=1;NS=8438;AC_Hom=0;AC_Het=1;AC_Hemi=0;MAF=5.92557e-05;HWE=1;NFAM=1
8	79741831	79741840	8	79748028	79748048	233576	338.59	+	-	DEL	PASS	233576	N	<DEL>	.	.	.	SVTYPE=DEL;POS=79741836;SVLEN=-6202;END=79748038;STRANDS=+-:16;CIPOS=-5,4;CIEND=-10,10;CIPOS95=0,0;CIEND95=0,0;SU=16;PE=9;SR=7;ALG=PROD;AF=5.94e-05;NSAMP=1;MSQ=338.59;AN=16834;AC=1;NS=8438;AC_Hom=0;AC_Het=1;AC_Hemi=0;MAF=5.92557e-05;HWE=1;NFAM=1	.
8	79782131	79782151	8	79782330	79782350	233577	379.45	+	-	DEL	PASS	233577	N	<DEL>	.	.	.	SVTYPE=DEL;POS=79782141;SVLEN=-199;END=79782340;STRANDS=+-:8;CIPOS=-10,10;CIEND=-10,10;CIPOS95=0,0;CIEND95=0,0;SU=8;PE=0;SR=8;ALG=PROD;AF=0.0001782;NSAMP=3;MSQ=125.45;AN=16834;AC=3;NS=8438;AC_Hom=0;AC_Het=3;AC_Hemi=0;MAF=0.000177767;HWE=1;NFAM=3	.
8	79801370	79801600	8	79802845	79802935	233578	293.56	+	-	DEL	PASS	233578	N	<DEL>	.	.	.	SVTYPE=DEL;POS=79801380;SVLEN=-1545;END=79802925;STRANDS=+-:16;IMPRECISE;CIPOS=-10,220;CIEND=-80,10;CIPOS95=-2,45;CIEND95=-32,3;SU=16;PE=16;SR=0;ALG=PROD;AF=5.94e-05;NSAMP=1;MSQ=293.56;AN=16834;AC=1;NS=8438;AC_Hom=0;AC_Het=1;AC_Hemi=0;MAF=5.92557e-05;HWE=1;NFAM=1	.
8	79818588	79818607	8	79821064	79821081	315690	332.57	+	+	BND	PASS	315690_1	N	N]8:79821071]	315690_2	N	N]8:79818597]	SVTYPE=BND;POS=79818597;STRANDS=++:19;CIPOS=-9,10;CIEND=-7,10;CIPOS95=0,0;CIEND95=0,0;MATEID=315690_2;EVENT=315690;SU=19;PE=10;SR=9;ALG=PROD;AF=5.94e-05;NSAMP=1;MSQ=332.57;AN=16834;AC=1;NS=8438;AC_Hom=0;AC_Het=1;AC_Hemi=0;MAF=5.92557e-05;HWE=1;NFAM=1	SVTYPE=BND;POS=79821071;STRANDS=++:19;CIPOS=-7,10;CIEND=-9,10;CIPOS95=0,0;CIEND95=0,0;MATEID=315690_1;EVENT=315690;SECONDARY;SU=19;PE=10;SR=9;ALG=PROD;AF=5.94e-05;NSAMP=1;MSQ=332.57;AN=16834;AC=1;NS=8438;AC_Hom=0;AC_Het=1;AC_Hemi=0;MAF=5.92557e-05;HWE=1;NFAM=1
8	79820881	79820897	8	79825941	79825945	315691	365.58	-	-	BND	PASS	315691_1	N	[8:79825945[N	315691_2	N	[8:79820888[N	SVTYPE=BND;POS=79820888;STRANDS=--:20;CIPOS=-6,10;CIEND=-3,1;CIPOS95=0,0;CIEND95=0,0;MATEID=315691_2;EVENT=315691;SU=20;PE=7;SR=13;ALG=PROD;AF=5.94e-05;NSAMP=1;MSQ=365.58;AN=16834;AC=1;NS=8438;AC_Hom=0;AC_Het=1;AC_Hemi=0;MAF=5.92557e-05;HWE=1;NFAM=1	SVTYPE=BND;POS=79825945;STRANDS=--:20;CIPOS=-3,1;CIEND=-6,10;CIPOS95=0,0;CIEND95=0,0;MATEID=315691_1;EVENT=315691;SECONDARY;SU=20;PE=7;SR=13;ALG=PROD;AF=5.94e-05;NSAMP=1;MSQ=365.58;AN=16834;AC=1;NS=8438;AC_Hom=0;AC_Het=1;AC_Hemi=0;MAF=5.92557e-05;HWE=1;NFAM=1
8	79838235	79838372	8	80326787	80327239	286837	141.65	-	+	DUP	PASS	286837	N	<DUP>	.	.	.	SVTYPE=DUP;POS=79838362;SVLEN=488434;END=80326796;STRANDS=-+:11;IMPRECISE;CIPOS=-127,10;CIEND=-9,443;CIPOS95=-53,3;CIEND95=0,126;SU=11;PE=11;SR=0;ALG=PROD;AF=5.94e-05;NSAMP=1;MSQ=140.75;AN=16834;AC=1;NS=8438;AC_Hom=0;AC_Het=1;AC_Hemi=0;MAF=5.92557e-05;HWE=1;NFAM=1	.
8	79874572	79874588	8	79883622	79883628	233579	473.54	+	-	DEL	PASS	233579	N	<DEL>	.	.	.	SVTYPE=DEL;POS=79874578;SVLEN=-9048;END=79883626;STRANDS=+-:22;CIPOS=-6,10;CIEND=-4,2;CIPOS95=0,0;CIEND95=0,0;SU=22;PE=14;SR=8;ALG=PROD;AF=5.94e-05;NSAMP=1;MSQ=473.54;AN=16834;AC=1;NS=8438;AC_Hom=0;AC_Het=1;AC_Hemi=0;MAF=5.92557e-05;HWE=1;NFAM=1	.
8	79899051	79899098	8	79904407	79904466	233580	1207.95	+	-	DEL	PASS	233580	N	<DEL>	.	.	.	SVTYPE=DEL;POS=79899074;SVLEN=-5363;END=79904437;STRANDS=+-:49;CIPOS=-23,24;CIEND=-30,29;CIPOS95=0,0;CIEND95=0,0;SU=49;PE=36;SR=13;ALG=PROD;AF=0.0001188;NSAMP=2;MSQ=603.98;AN=16834;AC=2;NS=8438;AC_Hom=0;AC_Het=2;AC_Hemi=0;MAF=0.000118511;HWE=1;NFAM=2	.
8	79901433	79901535	8	79906377	79906465	286838	10261.0	-	+	DUP	PASS	286838	N	<DUP>	.	.	.	SVTYPE=DUP;POS=79901525;SVLEN=4866;END=79906391;STRANDS=-+:1232;IMPRECISE;CIPOS=-92,10;CIEND=-14,74;CIPOS95=-1,1;CIEND95=-1,1;SU=1232;PE=1232;SR=0;ALG=PROD;AF=0.009089;NSAMP=143;MSQ=71.73;AN=16834;AC=153;NS=8438;AC_Hom=20;AC_Het=133;AC_Hemi=0;MAF=0.00906613;HWE=1.21104e-09;NFAM=130	.
8	79921556	79921647	8	79921693	79921779	233581	78.33	+	-	BND	LOW	233581_1	N	N[8:79921752[	233581_2	N	]8:79921585]N	SVTYPE=BND;POS=79921585;STRANDS=+-:8;IMPRECISE;CIPOS=-29,62;CIEND=-58,28;CIPOS95=-29,33;CIEND95=-33,28;MATEID=233581_2;EVENT=233581;SU=8;PE=0;SR=8;ALG=SUM;AF=0.000297;NSAMP=5;MSQ=12.59;AN=16834;AC=5;NS=8438;AC_Hom=0;AC_Het=5;AC_Hemi=0;MAF=0.000296279;HWE=1;NFAM=5	SVTYPE=BND;POS=79921752;STRANDS=+-:8;IMPRECISE;CIPOS=-58,28;CIEND=-29,62;CIPOS95=-33,28;CIEND95=-29,33;MATEID=233581_1;EVENT=233581;SECONDARY;SU=8;PE=0;SR=8;ALG=SUM;AF=0.000297;NSAMP=5;MSQ=12.59;AN=16834;AC=5;NS=8438;AC_Hom=0;AC_Het=5;AC_Hemi=0;MAF=0.000296279;HWE=1;NFAM=5
8	79948274	79948279	8	79948607	79948613	233582	455.57	+	-	DEL	PASS	233582	N	<DEL>	.	.	.	SVTYPE=DEL;POS=79948277;SVLEN=-334;END=79948611;STRANDS=+-:13;CIPOS=-3,2;CIEND=-4,2;CIPOS95=0,0;CIEND95=0,0;SU=13;PE=4;SR=9;ALG=PROD;AF=5.94e-05;NSAMP=1;MSQ=455.56;AN=16834;AC=1;NS=8438;AC_Hom=0;AC_Het=1;AC_Hemi=0;MAF=5.92557e-05;HWE=1;NFAM=1	.
8	79972405	79972425	8	79980151	79980169	286839	304.53	-	+	DUP	PASS	286839	N	<DUP>	.	.	.	SVTYPE=DUP;POS=79972415;SVLEN=7744;END=79980159;STRANDS=-+:28;CIPOS=-10,10;CIEND=-8,10;CIPOS95=0,0;CIEND95=0,0;SU=28;PE=13;SR=15;ALG=PROD;AF=0.0001188;NSAMP=1;MSQ=303.93;AN=16834;AC=2;NS=8438;AC_Hom=2;AC_Het=0;AC_Hemi=0;MAF=0.000118511;HWE=5.92593e-05;NFAM=1	.
8	79978335	79978340	8	79980165	79980169	233583	503.28	+	-	BND	PASS	233583_1	N	N[8:79980169[	233583_2	N	]8:79978338]N	SVTYPE=BND;POS=79978338;STRANDS=+-:27;CIPOS=-3,2;CIEND=-3,1;CIPOS95=0,0;CIEND95=0,0;MATEID=233583_2;EVENT=233583;SU=27;PE=16;SR=11;ALG=PROD;AF=5.94e-05;NSAMP=1;MSQ=503.28;AN=16834;AC=1;NS=8438;AC_Hom=0;AC_Het=1;AC_Hemi=0;MAF=5.92557e-05;HWE=1;NFAM=1	SVTYPE=BND;POS=79980169;STRANDS=+-:27;CIPOS=-3,1;CIEND=-3,2;CIPOS95=0,0;CIEND95=0,0;MATEID=233583_1;EVENT=233583;SECONDARY;SU=27;PE=16;SR=11;ALG=PROD;AF=5.94e-05;NSAMP=1;MSQ=503.28;AN=16834;AC=1;NS=8438;AC_Hom=0;AC_Het=1;AC_Hemi=0;MAF=5.92557e-05;HWE=1;NFAM=1
8	80005784	80005843	8	80006062	80006113	233584	576.81	+	-	DEL	PASS	233584	N	<DEL>	.	.	.	SVTYPE=DEL;POS=80005814;SVLEN=-274;END=80006088;STRANDS=+-:15;CIPOS=-30,29;CIEND=-26,25;CIPOS95=0,0;CIEND95=0,0;SU=15;PE=1;SR=14;ALG=PROD;AF=0.0001782;NSAMP=3;MSQ=191.36;AN=16834;AC=3;NS=8438;AC_Hom=0;AC_Het=3;AC_Hemi=0;MAF=0.000177767;HWE=1;NFAM=3	.
8	80012167	80012186	8	80018779	80018799	233585	245.68	+	-	DEL	PASS	233585	N	<DEL>	.	.	.	SVTYPE=DEL;POS=80012176;SVLEN=-6613;END=80018789;STRANDS=+-:11;CIPOS=-9,10;CIEND=-10,10;CIPOS95=0,0;CIEND95=0,0;SU=11;PE=7;SR=4;ALG=PROD;AF=5.941e-05;NSAMP=1;MSQ=245.66;AN=16832;AC=1;NS=8437;AC_Hom=0;AC_Het=1;AC_Hemi=0;MAF=5.92628e-05;HWE=1;NFAM=1	.
8	80025065	80025081	8	80028508	80028527	233586	599.27	+	-	DEL	PASS	233586	N	<DEL>	.	.	.	SVTYPE=DEL;POS=80025071;SVLEN=-3447;END=80028518;STRANDS=+-:6;IMPRECISE;CIPOS=-6,10;CIEND=-10,9;CIPOS95=-2,3;CIEND95=-3,3;SU=6;PE=5;SR=1;ALG=PROD;AF=5.94e-05;NSAMP=1;MSQ=599.27;AN=16834;AC=1;NS=8438;AC_Hom=0;AC_Het=1;AC_Hemi=0;MAF=5.92557e-05;HWE=1;NFAM=1	.
8	80028973	80029202	8	80136926	80137073	286840	47212.5	-	+	BND	LOW	286840_1	N	]8:80136956]N	286840_2	N	N[8:80029164[	SVTYPE=BND;POS=80029164;STRANDS=-+:2870;IMPRECISE;CIPOS=-190,39;CIEND=-30,117;CIPOS95=-8,8;CIEND95=-2,2;MATEID=286840_2;EVENT=286840;SU=2870;PE=2870;SR=0;ALG=PROD;AF=0.1072;NSAMP=1770;MSQ=26.13;AN=16834;AC=1804;NS=8438;AC_Hom=68;AC_Het=1744;AC_Hemi=0;MAF=0.107371;HWE=1.22032e-15;NFAM=1622	SVTYPE=BND;POS=80136956;STRANDS=-+:2870;IMPRECISE;CIPOS=-30,117;CIEND=-190,39;CIPOS95=-2,2;CIEND95=-8,8;MATEID=286840_1;EVENT=286840;SECONDARY;SU=2870;PE=2870;SR=0;ALG=PROD;AF=0.1072;NSAMP=1770;MSQ=26.13;AN=16834;AC=1804;NS=8438;AC_Hom=68;AC_Het=1744;AC_Hemi=0;MAF=0.107371;HWE=1.22032e-15;NFAM=1622
8	80029360	80029481	8	80136941	80136988	233587	39909.0	+	-	BND	LOW	233587_1	N	N[8:80136977[	233587_2	N	]8:80029364]N	SVTYPE=BND;POS=80029364;STRANDS=+-:4109;IMPRECISE;CIPOS=-4,117;CIEND=-35,12;CIPOS95=-2,2;CIEND95=0,0;MATEID=233587_2;EVENT=233587;SU=4109;PE=4109;SR=0;ALG=PROD;AF=0.04954;NSAMP=834;MSQ=47.4;AN=16834;AC=834;NS=8438;AC_Hom=0;AC_Het=836;AC_Hemi=0;MAF=0.0495378;HWE=7.6933e-10;NFAM=806	SVTYPE=BND;POS=80136977;STRANDS=+-:4109;IMPRECISE;CIPOS=-35,12;CIEND=-4,117;CIPOS95=0,0;CIEND95=-2,2;MATEID=233587_1;EVENT=233587;SECONDARY;SU=4109;PE=4109;SR=0;ALG=PROD;AF=0.04954;NSAMP=834;MSQ=47.4;AN=16834;AC=834;NS=8438;AC_Hom=0;AC_Het=836;AC_Hemi=0;MAF=0.0495378;HWE=7.6933e-10;NFAM=806
8	80032091	80032350	8	80036227	80036351	233588	188.86	+	-	DEL	PASS	233588	N	<DEL>	.	.	.	SVTYPE=DEL;POS=80032101;SVLEN=-4240;END=80036341;STRANDS=+-:9;IMPRECISE;CIPOS=-10,249;CIEND=-114,10;CIPOS95=-2,56;CIEND95=-48,2;SU=9;PE=9;SR=0;ALG=PROD;AF=5.94e-05;NSAMP=1;MSQ=188.86;AN=16834;AC=1;NS=8438;AC_Hom=0;AC_Het=1;AC_Hemi=0;MAF=5.92557e-05;HWE=1;NFAM=1	.
8	80052000	80052060	8	80052207	80052267	233589	2305.72	+	-	DEL	PASS	233589	N	<DEL>	.	.	.	SVTYPE=DEL;POS=80052030;SVLEN=-207;END=80052237;STRANDS=+-:39;CIPOS=-30,30;CIEND=-30,30;CIPOS95=0,0;CIEND95=0,0;SU=39;PE=3;SR=36;ALG=PROD;AF=0.0004752;NSAMP=8;MSQ=285.59;AN=16834;AC=8;NS=8438;AC_Hom=0;AC_Het=8;AC_Hemi=0;MAF=0.000474046;HWE=1;NFAM=8	.
8	80156127	80156175	8	80157095	80157142	233590	779.26	+	-	DEL	PASS	233590	N	<DEL>	.	.	.	SVTYPE=DEL;POS=80156151;SVLEN=-969;END=80157120;STRANDS=+-:34;CIPOS=-24,24;CIEND=-25,22;CIPOS95=0,0;CIEND95=0,0;SU=34;PE=19;SR=15;ALG=PROD;AF=0.0001188;NSAMP=2;MSQ=389.62;AN=16834;AC=2;NS=8438;AC_Hom=0;AC_Het=2;AC_Hemi=0;MAF=0.000118511;HWE=1;NFAM=2	.
8	80172198	80172209	8	80172441	80172452	233591	174.27	+	-	DEL	PASS	233591	N	<DEL>	.	.	.	SVTYPE=DEL;POS=80172204;SVLEN=-243;END=80172447;STRANDS=+-:6;CIPOS=-6,5;CIEND=-6,5;CIPOS95=0,0;CIEND95=0,0;SU=6;PE=0;SR=6;ALG=PROD;AF=5.94e-05;NSAMP=1;MSQ=173.71;AN=16834;AC=1;NS=8438;AC_Hom=0;AC_Het=1;AC_Hemi=0;MAF=5.92557e-05;HWE=1;NFAM=1	.
8	80175741	80175761	8	80175866	80175886	286841	126.01	-	+	DUP	PASS	286841	N	<DUP>	.	.	.	SVTYPE=DUP;POS=80175751;SVLEN=125;END=80175876;STRANDS=-+:8;CIPOS=-10,10;CIEND=-10,10;CIPOS95=0,0;CIEND95=0,0;SU=8;PE=0;SR=8;ALG=PROD;AF=5.94e-05;NSAMP=1;MSQ=104.46;AN=16834;AC=1;NS=8438;AC_Hom=0;AC_Het=2;AC_Hemi=0;MAF=0.000118511;HWE=1;NFAM=1	.
8	80205910	80205914	8	80291357	80291360	315692	7435.57	-	-	BND	PASS	315692_1	N	[8:80291360[N	315692_2	N	[8:80205914[N	SVTYPE=BND;POS=80205914;STRANDS=--:496;CIPOS=-3,1;CIEND=-2,1;CIPOS95=0,0;CIEND95=0,0;MATEID=315692_2;EVENT=315692;SU=496;PE=292;SR=204;ALG=PROD;AF=0.001723;NSAMP=29;MSQ=256.4;AN=16834;AC=29;NS=8438;AC_Hom=0;AC_Het=29;AC_Hemi=0;MAF=0.00171842;HWE=1;NFAM=29	SVTYPE=BND;POS=80291360;STRANDS=--:496;CIPOS=-2,1;CIEND=-3,1;CIPOS95=0,0;CIEND95=0,0;MATEID=315692_1;EVENT=315692;SECONDARY;SU=496;PE=292;SR=204;ALG=PROD;AF=0.001723;NSAMP=29;MSQ=256.4;AN=16834;AC=29;NS=8438;AC_Hom=0;AC_Het=29;AC_Hemi=0;MAF=0.00171842;HWE=1;NFAM=29
8	80214512	80214557	8	80214672	80214717	233592	541.24	+	-	DEL	PASS	233592	N	<DEL>	.	.	.	SVTYPE=DEL;POS=80214535;SVLEN=-160;END=80214695;STRANDS=+-:21;CIPOS=-23,22;CIEND=-23,22;CIPOS95=0,0;CIEND95=0,0;SU=21;PE=0;SR=21;ALG=PROD;AF=0.0001782;NSAMP=3;MSQ=179.36;AN=16834;AC=3;NS=8438;AC_Hom=0;AC_Het=3;AC_Hemi=0;MAF=0.000177767;HWE=1;NFAM=3	.
8	80216316	80216524	8	80289131	80289351	315693	4787.5	+	+	BND	LOW	315693_1	N	N]8:80289154]	315693_2	N	N]8:80216326]	SVTYPE=BND;POS=80216326;STRANDS=++:279;IMPRECISE;CIPOS=-10,198;CIEND=-23,197;CIPOS95=-2,2;CIEND95=-3,3;MATEID=315693_2;EVENT=315693;SU=279;PE=279;SR=0;ALG=PROD;AF=0.001663;NSAMP=28;MSQ=170.98;AN=16834;AC=28;NS=8438;AC_Hom=0;AC_Het=28;AC_Hemi=0;MAF=0.00165916;HWE=1;NFAM=28	SVTYPE=BND;POS=80289154;STRANDS=++:279;IMPRECISE;CIPOS=-23,197;CIEND=-10,198;CIPOS95=-3,3;CIEND95=-2,2;MATEID=315693_1;EVENT=315693;SECONDARY;SU=279;PE=279;SR=0;ALG=PROD;AF=0.001663;NSAMP=28;MSQ=170.98;AN=16834;AC=28;NS=8438;AC_Hom=0;AC_Het=28;AC_Hemi=0;MAF=0.00165916;HWE=1;NFAM=28
8	80227785	80227830	8	80232583	80232628	233593	1399.95	+	-	DEL	PASS	233593	N	<DEL>	.	.	.	SVTYPE=DEL;POS=80227808;SVLEN=-4799;END=80232607;STRANDS=+-:56;CIPOS=-23,22;CIEND=-24,21;CIPOS95=0,0;CIEND95=0,0;SU=56;PE=36;SR=20;ALG=PROD;AF=0.0001188;NSAMP=2;MSQ=699.98;AN=16834;AC=2;NS=8438;AC_Hom=0;AC_Het=2;AC_Hemi=0;MAF=0.000118511;HWE=1;NFAM=2	.
8	80282668	80282673	8	80282767	80282772	233594	320.76	+	-	DEL	PASS	233594	N	<DEL>	.	.	.	SVTYPE=DEL;POS=80282671;SVLEN=-99;END=80282770;STRANDS=+-:11;CIPOS=-3,2;CIEND=-3,2;CIPOS95=0,0;CIEND95=0,0;SU=11;PE=0;SR=11;ALG=PROD;AF=5.94e-05;NSAMP=1;MSQ=320.74;AN=16834;AC=1;NS=8438;AC_Hom=0;AC_Het=1;AC_Hemi=0;MAF=5.92557e-05;HWE=1;NFAM=1	.
8	80298437	80298852	8	80303381	80303549	233595	80.71	+	-	DEL	PASS	233595	N	<DEL>	.	.	.	SVTYPE=DEL;POS=80298447;SVLEN=-5092;END=80303539;STRANDS=+-:6;IMPRECISE;CIPOS=-10,405;CIEND=-158,10;CIPOS95=-2,109;CIEND95=-62,3;SU=6;PE=6;SR=0;ALG=PROD;AF=5.94e-05;NSAMP=1;MSQ=80.71;AN=16834;AC=1;NS=8438;AC_Hom=0;AC_Het=1;AC_Hemi=0;MAF=5.92557e-05;HWE=1;NFAM=1	.
8	80298609	80298968	8	91102527	91102758	233596	31.54	+	-	BND	LOW	233596_1	N	N[8:91102749[	233596_2	N	]8:80298619]N	SVTYPE=BND;POS=80298619;STRANDS=+-:4;IMPRECISE;CIPOS=-10,349;CIEND=-221,10;CIPOS95=-1,106;CIEND95=-109,1;MATEID=233596_2;EVENT=233596;SU=4;PE=4;SR=0;ALG=PROD;AF=5.94e-05;NSAMP=1;MSQ=29.81;AN=16834;AC=1;NS=8438;AC_Hom=0;AC_Het=1;AC_Hemi=0;MAF=5.92557e-05;HWE=1;NFAM=1	SVTYPE=BND;POS=91102749;STRANDS=+-:4;IMPRECISE;CIPOS=-221,10;CIEND=-10,349;CIPOS95=-109,1;CIEND95=-1,106;MATEID=233596_1;EVENT=233596;SECONDARY;SU=4;PE=4;SR=0;ALG=PROD;AF=5.94e-05;NSAMP=1;MSQ=29.81;AN=16834;AC=1;NS=8438;AC_Hom=0;AC_Het=1;AC_Hemi=0;MAF=5.92557e-05;HWE=1;NFAM=1
8	80315812	80315855	8	80321865	80321925	233597	1058.1	+	-	DEL	PASS	233597	N	<DEL>	.	.	.	SVTYPE=DEL;POS=80315834;SVLEN=-6061;END=80321895;STRANDS=+-:44;CIPOS=-22,21;CIEND=-30,30;CIPOS95=0,0;CIEND95=0,0;SU=44;PE=25;SR=19;ALG=PROD;AF=0.0001188;NSAMP=2;MSQ=529.05;AN=16834;AC=2;NS=8438;AC_Hom=0;AC_Het=2;AC_Hemi=0;MAF=0.000118511;HWE=1;NFAM=1	.
8	80322354	80322357	8	80324568	80324572	233598	485.56	+	-	DEL	PASS	233598	N	<DEL>	.	.	.	SVTYPE=DEL;POS=80322356;SVLEN=-2215;END=80324571;STRANDS=+-:23;CIPOS=-2,1;CIEND=-3,1;CIPOS95=0,0;CIEND95=0,0;SU=23;PE=11;SR=12;ALG=PROD;AF=5.94e-05;NSAMP=1;MSQ=485.56;AN=16834;AC=1;NS=8438;AC_Hom=0;AC_Het=1;AC_Hemi=0;MAF=5.92557e-05;HWE=1;NFAM=1	.
8	80329684	80329701	8	80329786	80329803	233599	62.89	+	-	DEL	PASS	233599	N	<DEL>	.	.	.	SVTYPE=DEL;POS=80329693;SVLEN=-102;END=80329795;STRANDS=+-:4;CIPOS=-9,8;CIEND=-9,8;CIPOS95=0,0;CIEND95=0,0;SU=4;PE=0;SR=4;ALG=PROD;AF=5.94e-05;NSAMP=1;MSQ=62.87;AN=16834;AC=1;NS=8438;AC_Hom=0;AC_Het=1;AC_Hemi=0;MAF=5.92557e-05;HWE=1;NFAM=1	.
8	80366390	80366410	8	80366516	80366536	233600	152.9	+	-	DEL	PASS	233600	N	<DEL>	.	.	.	SVTYPE=DEL;POS=80366400;SVLEN=-126;END=80366526;STRANDS=+-:5;CIPOS=-10,10;CIEND=-10,10;CIPOS95=0,0;CIEND95=0,0;SU=5;PE=0;SR=5;ALG=PROD;AF=5.94e-05;NSAMP=1;MSQ=152.86;AN=16834;AC=1;NS=8438;AC_Hom=0;AC_Het=1;AC_Hemi=0;MAF=5.92557e-05;HWE=1;NFAM=1	.
8	80428321	80428662	8	80772979	80773377	286842	223.51	-	+	BND	LOW	286842_1	N	]8:80773009]N	286842_2	N	N[8:80428633[	SVTYPE=BND;POS=80428633;STRANDS=-+:8;IMPRECISE;CIPOS=-311,30;CIEND=-30,368;CIPOS95=-111,30;CIEND95=-30,53;MATEID=286842_2;EVENT=286842;SU=8;PE=8;SR=0;ALG=PROD;AF=0.0002376;NSAMP=3;MSQ=73.74;AN=16834;AC=4;NS=8438;AC_Hom=2;AC_Het=2;AC_Hemi=0;MAF=0.000237023;HWE=0.000355545;NFAM=3	SVTYPE=BND;POS=80773009;STRANDS=-+:8;IMPRECISE;CIPOS=-30,368;CIEND=-311,30;CIPOS95=-30,53;CIEND95=-111,30;MATEID=286842_1;EVENT=286842;SECONDARY;SU=8;PE=8;SR=0;ALG=PROD;AF=0.0002376;NSAMP=3;MSQ=73.74;AN=16834;AC=4;NS=8438;AC_Hom=2;AC_Het=2;AC_Hemi=0;MAF=0.000237023;HWE=0.000355545;NFAM=3
8	80434560	80434571	8	80444561	80444572	233601	13305.4	+	-	DEL	PASS	233601	N	<DEL>	.	.	.	SVTYPE=DEL;POS=80434563;SVLEN=-10006;END=80444569;STRANDS=+-:420;CIPOS=-3,8;CIEND=-8,3;CIPOS95=0,0;CIEND95=0,0;SU=420;PE=353;SR=67;ALG=PROD;AF=0.002376;NSAMP=39;MSQ=341.16;AN=16834;AC=40;NS=8438;AC_Hom=2;AC_Het=38;AC_Hemi=0;MAF=0.00237023;HWE=0.0452712;NFAM=39	.
8	80436525	80436528	8	80441296	80441300	233602	716.51	+	-	DEL	PASS	233602	N	<DEL>	.	.	.	SVTYPE=DEL;POS=80436527;SVLEN=-4772;END=80441299;STRANDS=+-:29;CIPOS=-2,1;CIEND=-3,1;CIPOS95=0,0;CIEND95=0,0;SU=29;PE=15;SR=14;ALG=PROD;AF=5.941e-05;NSAMP=1;MSQ=716.51;AN=16832;AC=1;NS=8437;AC_Hom=0;AC_Het=1;AC_Hemi=0;MAF=5.92628e-05;HWE=1;NFAM=1	.
8	80455022	80455042	8	80455353	80455373	233603	144.06	+	-	BND	LOW	233603_1	N	N[8:80455364[	233603_2	N	]8:80455032]N	SVTYPE=BND;POS=80455032;STRANDS=+-:19;CIPOS=-10,10;CIEND=-10,10;CIPOS95=0,0;CIEND95=0,0;MATEID=233603_2;EVENT=233603;SU=19;PE=0;SR=19;ALG=PROD;AF=0.0004752;NSAMP=8;MSQ=16.31;AN=16834;AC=8;NS=8438;AC_Hom=0;AC_Het=8;AC_Hemi=0;MAF=0.000474046;HWE=1;NFAM=8	SVTYPE=BND;POS=80455364;STRANDS=+-:19;CIPOS=-10,10;CIEND=-10,10;CIPOS95=0,0;CIEND95=0,0;MATEID=233603_1;EVENT=233603;SECONDARY;SU=19;PE=0;SR=19;ALG=PROD;AF=0.0004752;NSAMP=8;MSQ=16.31;AN=16834;AC=8;NS=8438;AC_Hom=0;AC_Het=8;AC_Hemi=0;MAF=0.000474046;HWE=1;NFAM=8
8	80456643	80456679	8	80457186	80457226	233604	1411.4	+	-	DEL	PASS	233604	N	<DEL>	.	.	.	SVTYPE=DEL;POS=80456649;SVLEN=-567;END=80457216;STRANDS=+-:52;CIPOS=-6,30;CIEND=-30,10;CIPOS95=0,0;CIEND95=0,0;SU=52;PE=37;SR=15;ALG=PROD;AF=0.000297;NSAMP=5;MSQ=282.28;AN=16834;AC=5;NS=8438;AC_Hom=0;AC_Het=5;AC_Hemi=0;MAF=0.000296279;HWE=1;NFAM=5	.
8	80466816	80466825	8	80466918	80466927	233605	2016.49	+	-	BND	LOW	233605_1	N	N[8:80466924[	233605_2	N	]8:80466821]N	SVTYPE=BND;POS=80466821;STRANDS=+-:81;CIPOS=-5,4;CIEND=-5,4;CIPOS95=0,0;CIEND95=0,0;MATEID=233605_2;EVENT=233605;SU=81;PE=0;SR=81;ALG=PROD;AF=0.000594;NSAMP=10;MSQ=201.65;AN=16834;AC=10;NS=8438;AC_Hom=0;AC_Het=10;AC_Hemi=0;MAF=0.000592557;HWE=1;NFAM=10	SVTYPE=BND;POS=80466924;STRANDS=+-:81;CIPOS=-5,4;CIEND=-5,4;CIPOS95=0,0;CIEND95=0,0;MATEID=233605_1;EVENT=233605;SECONDARY;SU=81;PE=0;SR=81;ALG=PROD;AF=0.000594;NSAMP=10;MSQ=201.65;AN=16834;AC=10;NS=8438;AC_Hom=0;AC_Het=10;AC_Hemi=0;MAF=0.000592557;HWE=1;NFAM=10
8	80467478	80467498	10	126983792	126983810	69338	41.64	+	+	BND	LOW	69338_1	N	N]10:126983800]	69338_2	N	N]8:80467488]	SVTYPE=BND;POS=80467488;STRANDS=++:8;IMPRECISE;CIPOS=-10,10;CIEND=-8,10;CIPOS95=-1,1;CIEND95=-1,1;MATEID=69338_2;EVENT=69338;SU=8;PE=5;SR=3;ALG=PROD;AF=5.94e-05;NSAMP=1;MSQ=41.64;AN=16834;AC=1;NS=8438;AC_Hom=0;AC_Het=1;AC_Hemi=0;MAF=5.92557e-05;HWE=1;NFAM=1	SVTYPE=BND;POS=126983800;STRANDS=++:8;IMPRECISE;CIPOS=-8,10;CIEND=-10,10;CIPOS95=-1,1;CIEND95=-1,1;MATEID=69338_1;EVENT=69338;SECONDARY;SU=8;PE=5;SR=3;ALG=PROD;AF=5.94e-05;NSAMP=1;MSQ=41.64;AN=16834;AC=1;NS=8438;AC_Hom=0;AC_Het=1;AC_Hemi=0;MAF=5.92557e-05;HWE=1;NFAM=1
8	80470698	80471287	15	93300108	93300591	70841	1579.25	+	+	BND	LOW	70841_1	N	N]15:93300155]	70841_2	N	N]8:80470728]	SVTYPE=BND;POS=80470728;STRANDS=++:12;IMPRECISE;CIPOS=-30,559;CIEND=-47,436;CIPOS95=-30,179;CIEND95=-47,147;MATEID=70841_2;EVENT=70841;SU=12;PE=12;SR=0;ALG=PROD;AF=0.004871;NSAMP=82;MSQ=18.36;AN=16834;AC=82;NS=8438;AC_Hom=0;AC_Het=82;AC_Hemi=0;MAF=0.00485897;HWE=1;NFAM=73	SVTYPE=BND;POS=93300155;STRANDS=++:12;IMPRECISE;CIPOS=-47,436;CIEND=-30,559;CIPOS95=-47,147;CIEND95=-30,179;MATEID=70841_1;EVENT=70841;SECONDARY;SU=12;PE=12;SR=0;ALG=PROD;AF=0.004871;NSAMP=82;MSQ=18.36;AN=16834;AC=82;NS=8438;AC_Hom=0;AC_Het=82;AC_Hemi=0;MAF=0.00485897;HWE=1;NFAM=73
8	80479169	80479188	8	80480286	80480305	233607	521.57	+	-	DEL	PASS	233607	N	<DEL>	.	.	.	SVTYPE=DEL;POS=80479178;SVLEN=-1118;END=80480296;STRANDS=+-:23;CIPOS=-9,10;CIEND=-10,9;CIPOS95=0,0;CIEND95=0,0;SU=23;PE=11;SR=12;ALG=PROD;AF=5.94e-05;NSAMP=1;MSQ=521.57;AN=16834;AC=1;NS=8438;AC_Hom=0;AC_Het=1;AC_Hemi=0;MAF=5.92557e-05;HWE=1;NFAM=1	.
8	80480935	80480937	17	13865784	13865788	71221	17.94	+	-	BND	LOW	71221_1	N	N[17:13865785[	71221_2	N	]8:80480936]N	SVTYPE=BND;POS=80480936;STRANDS=+-:783;CIPOS=-1,1;CIEND=0,4;CIPOS95=0,0;CIEND95=0,0;MATEID=71221_2;EVENT=71221;SU=783;PE=0;SR=783;ALG=PROD;AF=0.0001188;NSAMP=2;MSQ=7.08;AN=16834;AC=2;NS=8438;AC_Hom=0;AC_Het=2;AC_Hemi=0;MAF=0.000118511;HWE=1;NFAM=2	SVTYPE=BND;POS=13865785;STRANDS=+-:783;CIPOS=0,4;CIEND=-1,1;CIPOS95=0,0;CIEND95=0,0;MATEID=71221_1;EVENT=71221;SECONDARY;SU=783;PE=0;SR=783;ALG=PROD;AF=0.0001188;NSAMP=2;MSQ=7.08;AN=16834;AC=2;NS=8438;AC_Hom=0;AC_Het=2;AC_Hemi=0;MAF=0.000118511;HWE=1;NFAM=2
8	80512304	80512321	8	80513433	80513450	315694	44.9	-	-	BND	LOW	315694_1	N	[8:80513443[N	315694_2	N	[8:80512314[N	SVTYPE=BND;POS=80512314;STRANDS=--:4;CIPOS=-9,8;CIEND=-9,8;CIPOS95=0,0;CIEND95=0,0;MATEID=315694_2;EVENT=315694;SU=4;PE=0;SR=4;ALG=PROD;AF=5.94e-05;NSAMP=1;MSQ=44.9;AN=16834;AC=1;NS=8438;AC_Hom=0;AC_Het=1;AC_Hemi=0;MAF=5.92557e-05;HWE=1;NFAM=1	SVTYPE=BND;POS=80513443;STRANDS=--:4;CIPOS=-9,8;CIEND=-9,8;CIPOS95=0,0;CIEND95=0,0;MATEID=315694_1;EVENT=315694;SECONDARY;SU=4;PE=0;SR=4;ALG=PROD;AF=5.94e-05;NSAMP=1;MSQ=44.9;AN=16834;AC=1;NS=8438;AC_Hom=0;AC_Het=1;AC_Hemi=0;MAF=5.92557e-05;HWE=1;NFAM=1
8	80512304	80512321	8	80513911	80513969	315695	1297.43	+	+	BND	PASS	315695_1	N	N]8:80513939]	315695_2	N	N]8:80512311]	SVTYPE=BND;POS=80512311;STRANDS=++:73;CIPOS=-7,10;CIEND=-28,30;CIPOS95=0,0;CIEND95=0,0;MATEID=315695_2;EVENT=315695;SU=73;PE=37;SR=36;ALG=PROD;AF=0.0002376;NSAMP=4;MSQ=324.36;AN=16834;AC=4;NS=8438;AC_Hom=0;AC_Het=4;AC_Hemi=0;MAF=0.000237023;HWE=1;NFAM=4	SVTYPE=BND;POS=80513939;STRANDS=++:73;CIPOS=-28,30;CIEND=-7,10;CIPOS95=0,0;CIEND95=0,0;MATEID=315695_1;EVENT=315695;SECONDARY;SU=73;PE=37;SR=36;ALG=PROD;AF=0.0002376;NSAMP=4;MSQ=324.36;AN=16834;AC=4;NS=8438;AC_Hom=0;AC_Het=4;AC_Hemi=0;MAF=0.000237023;HWE=1;NFAM=4
8	80512340	80512351	8	80515575	80515586	315696	77.84	+	+	BND	LOW	315696_1	N	N]8:80515581]	315696_2	N	N]8:80512346]	SVTYPE=BND;POS=80512346;STRANDS=++:6;CIPOS=-6,5;CIEND=-6,5;CIPOS95=0,0;CIEND95=0,0;MATEID=315696_2;EVENT=315696;SU=6;PE=0;SR=6;ALG=PROD;AF=5.94e-05;NSAMP=1;MSQ=77.84;AN=16834;AC=1;NS=8438;AC_Hom=0;AC_Het=1;AC_Hemi=0;MAF=5.92557e-05;HWE=1;NFAM=1	SVTYPE=BND;POS=80515581;STRANDS=++:6;CIPOS=-6,5;CIEND=-6,5;CIPOS95=0,0;CIEND95=0,0;MATEID=315696_1;EVENT=315696;SECONDARY;SU=6;PE=0;SR=6;ALG=PROD;AF=5.94e-05;NSAMP=1;MSQ=77.84;AN=16834;AC=1;NS=8438;AC_Hom=0;AC_Het=1;AC_Hemi=0;MAF=5.92557e-05;HWE=1;NFAM=1
8	80513083	80513472	8	80513789	80513975	315697	122.58	-	-	BND	LOW	315697_1	N	[8:80513947[N	315697_2	N	[8:80513443[N	SVTYPE=BND;POS=80513443;STRANDS=--:11;IMPRECISE;CIPOS=-359,30;CIEND=-157,29;CIPOS95=-75,30;CIEND95=-86,29;MATEID=315697_2;EVENT=315697;SU=11;PE=11;SR=0;ALG=PROD;AF=0.0001782;NSAMP=3;MSQ=40.86;AN=16834;AC=3;NS=8438;AC_Hom=0;AC_Het=3;AC_Hemi=0;MAF=0.000177767;HWE=1;NFAM=3	SVTYPE=BND;POS=80513947;STRANDS=--:11;IMPRECISE;CIPOS=-157,29;CIEND=-359,30;CIPOS95=-86,29;CIEND95=-75,30;MATEID=315697_1;EVENT=315697;SECONDARY;SU=11;PE=11;SR=0;ALG=PROD;AF=0.0001782;NSAMP=3;MSQ=40.86;AN=16834;AC=3;NS=8438;AC_Hom=0;AC_Het=3;AC_Hemi=0;MAF=0.000177767;HWE=1;NFAM=3
8	80513391	80513468	8	80515550	80515630	286843	409.89	-	+	BND	LOW	286843_1	N	]8:80515581]N	286843_2	N	N[8:80513442[	SVTYPE=BND;POS=80513442;STRANDS=-+:32;IMPRECISE;CIPOS=-50,27;CIEND=-31,49;CIPOS95=-1,1;CIEND95=-1,1;MATEID=286843_2;EVENT=286843;SU=32;PE=30;SR=2;ALG=PROD;AF=0.0002376;NSAMP=4;MSQ=102.3;AN=16834;AC=4;NS=8438;AC_Hom=0;AC_Het=4;AC_Hemi=0;MAF=0.000237023;HWE=1;NFAM=4	SVTYPE=BND;POS=80515581;STRANDS=-+:32;IMPRECISE;CIPOS=-31,49;CIEND=-50,27;CIPOS95=-1,1;CIEND95=-1,1;MATEID=286843_1;EVENT=286843;SECONDARY;SU=32;PE=30;SR=2;ALG=PROD;AF=0.0002376;NSAMP=4;MSQ=102.3;AN=16834;AC=4;NS=8438;AC_Hom=0;AC_Het=4;AC_Hemi=0;MAF=0.000237023;HWE=1;NFAM=4
8	80513936	80513956	8	80515425	80515443	315698	868.02	-	-	BND	LOW	315698_1	N	[8:80515436[N	315698_2	N	[8:80513947[N	SVTYPE=BND;POS=80513947;STRANDS=--:66;CIPOS=-10,10;CIEND=-10,8;CIPOS95=0,0;CIEND95=0,0;MATEID=315698_2;EVENT=315698;SU=66;PE=27;SR=39;ALG=PROD;AF=0.0002376;NSAMP=4;MSQ=217;AN=16834;AC=4;NS=8438;AC_Hom=0;AC_Het=4;AC_Hemi=0;MAF=0.000237023;HWE=1;NFAM=4	SVTYPE=BND;POS=80515436;STRANDS=--:66;CIPOS=-10,8;CIEND=-10,10;CIPOS95=0,0;CIEND95=0,0;MATEID=315698_1;EVENT=315698;SECONDARY;SU=66;PE=27;SR=39;ALG=PROD;AF=0.0002376;NSAMP=4;MSQ=217;AN=16834;AC=4;NS=8438;AC_Hom=0;AC_Het=4;AC_Hemi=0;MAF=0.000237023;HWE=1;NFAM=4
8	80525272	80525286	8	80525479	80525494	233608	61.89	+	-	DEL	PASS	233608	N	<DEL>	.	.	.	SVTYPE=DEL;POS=80525277;SVLEN=-209;END=80525486;STRANDS=+-:4;IMPRECISE;CIPOS=-5,9;CIEND=-7,8;CIPOS95=0,1;CIEND95=-1,3;SU=4;PE=0;SR=4;ALG=PROD;AF=0.000297;NSAMP=5;MSQ=10.13;AN=16834;AC=5;NS=8438;AC_Hom=0;AC_Het=5;AC_Hemi=0;MAF=0.000296279;HWE=1;NFAM=5	.
8	80538273	80538287	8	80538437	80538448	233609	389.39	+	-	DEL	PASS	233609	N	<DEL>	.	.	.	SVTYPE=DEL;POS=80538281;SVLEN=-163;END=80538444;STRANDS=+-:7;CIPOS=-8,6;CIEND=-7,4;CIPOS95=0,0;CIEND95=0,0;SU=7;PE=2;SR=5;ALG=PROD;AF=5.94e-05;NSAMP=1;MSQ=389.18;AN=16834;AC=1;NS=8438;AC_Hom=0;AC_Het=1;AC_Hemi=0;MAF=5.92557e-05;HWE=1;NFAM=1	.
8	80583005	80583018	8	80583589	80583607	233610	134.82	+	-	DEL	PASS	233610	N	<DEL>	.	.	.	SVTYPE=DEL;POS=80583013;SVLEN=-586;END=80583599;STRANDS=+-:8;IMPRECISE;CIPOS=-8,5;CIEND=-10,8;CIPOS95=0,0;CIEND95=-1,0;SU=8;PE=2;SR=6;ALG=PROD;AF=5.94e-05;NSAMP=1;MSQ=134.82;AN=16834;AC=1;NS=8438;AC_Hom=0;AC_Het=1;AC_Hemi=0;MAF=5.92557e-05;HWE=1;NFAM=1	.
8	80637626	80637671	8	80640316	80640362	286844	373.69	-	+	BND	LOW	286844_1	N	]8:80640340]N	286844_2	N	N[8:80637650[	SVTYPE=BND;POS=80637650;STRANDS=-+:32;CIPOS=-23,22;CIEND=-24,22;CIPOS95=0,0;CIEND95=0,0;MATEID=286844_2;EVENT=286844;SU=32;PE=4;SR=28;ALG=PROD;AF=0.0002376;NSAMP=3;MSQ=124.43;AN=16834;AC=4;NS=8438;AC_Hom=2;AC_Het=2;AC_Hemi=0;MAF=0.000237023;HWE=0.000355545;NFAM=3	SVTYPE=BND;POS=80640340;STRANDS=-+:32;CIPOS=-24,22;CIEND=-23,22;CIPOS95=0,0;CIEND95=0,0;MATEID=286844_1;EVENT=286844;SECONDARY;SU=32;PE=4;SR=28;ALG=PROD;AF=0.0002376;NSAMP=3;MSQ=124.43;AN=16834;AC=4;NS=8438;AC_Hom=2;AC_Het=2;AC_Hemi=0;MAF=0.000237023;HWE=0.000355545;NFAM=3
8	80637672	80637717	8	80640319	80640366	233611	569.88	+	-	BND	LOW	233611_1	N	N[8:80640344[	233611_2	N	]8:80637695]N	SVTYPE=BND;POS=80637695;STRANDS=+-:38;CIPOS=-23,22;CIEND=-24,23;CIPOS95=0,0;CIEND95=0,0;MATEID=233611_2;EVENT=233611;SU=38;PE=11;SR=27;ALG=PROD;AF=0.0001782;NSAMP=3;MSQ=189.96;AN=16834;AC=3;NS=8438;AC_Hom=0;AC_Het=3;AC_Hemi=0;MAF=0.000177767;HWE=1;NFAM=3	SVTYPE=BND;POS=80640344;STRANDS=+-:38;CIPOS=-24,23;CIEND=-23,22;CIPOS95=0,0;CIEND95=0,0;MATEID=233611_1;EVENT=233611;SECONDARY;SU=38;PE=11;SR=27;ALG=PROD;AF=0.0001782;NSAMP=3;MSQ=189.96;AN=16834;AC=3;NS=8438;AC_Hom=0;AC_Het=3;AC_Hemi=0;MAF=0.000177767;HWE=1;NFAM=3
8	80678752	80678762	8	81085682	81085700	286845	125.52	-	+	DUP	PASS	286845	N	<DUP>	.	.	.	SVTYPE=DUP;POS=80678758;SVLEN=406932;END=81085690;STRANDS=-+:15;CIPOS=-6,4;CIEND=-8,10;CIPOS95=0,0;CIEND95=0,0;SU=15;PE=9;SR=6;ALG=PROD;AF=5.94e-05;NSAMP=1;MSQ=124.83;AN=16834;AC=1;NS=8438;AC_Hom=0;AC_Het=1;AC_Hemi=0;MAF=5.92557e-05;HWE=1;NFAM=1	.
8	80717385	80717653	X	132619896	132620277	72804	2789.49	-	-	BND	LOW	72804_1	N	[X:132620268[N	72804_2	N	[8:80717644[N	SVTYPE=BND;POS=80717644;STRANDS=--:4;IMPRECISE;CIPOS=-258,10;CIEND=-371,10;CIPOS95=-120,2;CIEND95=-153,1;MATEID=72804_2;EVENT=72804;SU=4;PE=4;SR=0;ALG=PROD;AF=0.007128;NSAMP=120;MSQ=22.29;AN=16834;AC=120;NS=8438;AC_Hom=0;AC_Het=120;AC_Hemi=0;MAF=0.00711069;HWE=1;NFAM=115	SVTYPE=BND;POS=132620268;STRANDS=--:4;IMPRECISE;CIPOS=-371,10;CIEND=-258,10;CIPOS95=-153,1;CIEND95=-120,2;MATEID=72804_1;EVENT=72804;SECONDARY;SU=4;PE=4;SR=0;ALG=PROD;AF=0.007128;NSAMP=120;MSQ=22.29;AN=16834;AC=120;NS=8438;AC_Hom=0;AC_Het=120;AC_Hemi=0;MAF=0.00711069;HWE=1;NFAM=115
8	80717531	80717590	Y	5354687	5354743	72876	136732.0	-	-	BND	LOW	72876_1	N	[Y:5354713[N	72876_2	N	[8:80717562[N	SVTYPE=BND;POS=80717562;STRANDS=--:14;CIPOS=-30,29;CIEND=-25,31;CIPOS95=0,0;CIEND95=0,0;MATEID=72876_2;EVENT=72876;SU=14;PE=5;SR=9;ALG=PROD;AF=0.2623;NSAMP=3247;MSQ=41.67;AN=16756;AC=4395;NS=8399;AC_Hom=2306;AC_Het=2103;AC_Hemi=0;MAF=0.262472;HWE=0;NFAM=2924	SVTYPE=BND;POS=5354713;STRANDS=--:14;CIPOS=-25,31;CIEND=-30,29;CIPOS95=0,0;CIEND95=0,0;MATEID=72876_1;EVENT=72876;SECONDARY;SU=14;PE=5;SR=9;ALG=PROD;AF=0.2623;NSAMP=3247;MSQ=41.67;AN=16756;AC=4395;NS=8399;AC_Hom=2306;AC_Het=2103;AC_Hemi=0;MAF=0.262472;HWE=0;NFAM=2924
8	80717551	80717571	Y	17527467	17527481	72886	152297.0	-	+	BND	LOW	72886_1	N	]Y:17527471]N	72886_2	N	N[8:80717562[	SVTYPE=BND;POS=80717562;STRANDS=-+:4;IMPRECISE;CIPOS=-10,10;CIEND=-4,10;CIPOS95=-3,3;CIEND95=-1,3;MATEID=72886_2;EVENT=72886;SU=4;PE=3;SR=1;ALG=PROD;AF=0.2761;NSAMP=3464;MSQ=43.55;AN=16760;AC=4628;NS=8401;AC_Hom=2336;AC_Het=2305;AC_Hemi=0;MAF=0.276217;HWE=0;NFAM=3095	SVTYPE=BND;POS=17527471;STRANDS=-+:4;IMPRECISE;CIPOS=-4,10;CIEND=-10,10;CIPOS95=-1,3;CIEND95=-3,3;MATEID=72886_1;EVENT=72886;SECONDARY;SU=4;PE=3;SR=1;ALG=PROD;AF=0.2761;NSAMP=3464;MSQ=43.55;AN=16760;AC=4628;NS=8401;AC_Hom=2336;AC_Het=2305;AC_Hemi=0;MAF=0.276217;HWE=0;NFAM=3095
8	80726078	80726475	8	80728937	80729198	233612	47.78	+	-	DEL	PASS	233612	N	<DEL>	.	.	.	SVTYPE=DEL;POS=80726088;SVLEN=-3100;END=80729188;STRANDS=+-:4;IMPRECISE;CIPOS=-10,387;CIEND=-251,10;CIPOS95=-2,137;CIEND95=-115,2;SU=4;PE=4;SR=0;ALG=PROD;AF=5.94e-05;NSAMP=1;MSQ=47.78;AN=16834;AC=1;NS=8438;AC_Hom=0;AC_Het=1;AC_Hemi=0;MAF=5.92557e-05;HWE=1;NFAM=1	.
8	80736552	80736563	8	126862618	126862635	315699	7382.37	+	+	BND	LOW	315699_1	N	N]8:126862627]	315699_2	N	N]8:80736558]	SVTYPE=BND;POS=80736558;STRANDS=++:82;CIPOS=-6,5;CIEND=-9,8;CIPOS95=0,0;CIEND95=0,0;MATEID=315699_2;EVENT=315699;SU=82;PE=0;SR=82;ALG=PROD;AF=0.01408;NSAMP=236;MSQ=30.02;AN=16834;AC=237;NS=8438;AC_Hom=2;AC_Het=237;AC_Hemi=0;MAF=0.0141621;HWE=1;NFAM=229	SVTYPE=BND;POS=126862627;STRANDS=++:82;CIPOS=-9,8;CIEND=-6,5;CIPOS95=0,0;CIEND95=0,0;MATEID=315699_1;EVENT=315699;SECONDARY;SU=82;PE=0;SR=82;ALG=PROD;AF=0.01408;NSAMP=236;MSQ=30.02;AN=16834;AC=237;NS=8438;AC_Hom=2;AC_Het=237;AC_Hemi=0;MAF=0.0141621;HWE=1;NFAM=229
8	80784605	80784622	8	80784654	80784671	233613	171.56	+	-	BND	LOW	233613_1	N	N[8:80784664[	233613_2	N	]8:80784614]N	SVTYPE=BND;POS=80784614;STRANDS=+-:4;CIPOS=-9,8;CIEND=-9,8;CIPOS95=0,0;CIEND95=0,0;MATEID=233613_2;EVENT=233613;SU=4;PE=0;SR=4;ALG=PROD;AF=0.0001188;NSAMP=2;MSQ=85.46;AN=16834;AC=2;NS=8438;AC_Hom=0;AC_Het=2;AC_Hemi=0;MAF=0.000118511;HWE=1;NFAM=2	SVTYPE=BND;POS=80784664;STRANDS=+-:4;CIPOS=-9,8;CIEND=-9,8;CIPOS95=0,0;CIEND95=0,0;MATEID=233613_1;EVENT=233613;SECONDARY;SU=4;PE=0;SR=4;ALG=PROD;AF=0.0001188;NSAMP=2;MSQ=85.46;AN=16834;AC=2;NS=8438;AC_Hom=0;AC_Het=2;AC_Hemi=0;MAF=0.000118511;HWE=1;NFAM=2
8	80795550	80795985	19	17577955	17578205	71776	607.31	-	-	BND	LOW	71776_1	N	[19:17578156[N	71776_2	N	[8:80795980[N	SVTYPE=BND;POS=80795980;STRANDS=--:47;IMPRECISE;CIPOS=-429,6;CIEND=-200,50;CIPOS95=-76,6;CIEND95=-13,13;MATEID=71776_2;EVENT=71776;SU=47;PE=47;SR=0;ALG=PROD;AF=0.001485;NSAMP=25;MSQ=23.7;AN=16834;AC=25;NS=8438;AC_Hom=0;AC_Het=25;AC_Hemi=0;MAF=0.00148139;HWE=1;NFAM=23	SVTYPE=BND;POS=17578156;STRANDS=--:47;IMPRECISE;CIPOS=-200,50;CIEND=-429,6;CIPOS95=-13,13;CIEND95=-76,6;MATEID=71776_1;EVENT=71776;SECONDARY;SU=47;PE=47;SR=0;ALG=PROD;AF=0.001485;NSAMP=25;MSQ=23.7;AN=16834;AC=25;NS=8438;AC_Hom=0;AC_Het=25;AC_Hemi=0;MAF=0.00148139;HWE=1;NFAM=23
8	80795911	80795921	8	80796148	80796168	233614	655.46	+	-	DEL	PASS	233614	N	<DEL>	.	.	.	SVTYPE=DEL;POS=80795917;SVLEN=-241;END=80796158;STRANDS=+-:8;CIPOS=-6,4;CIEND=-10,10;CIPOS95=0,0;CIEND95=0,0;SU=8;PE=1;SR=7;ALG=PROD;AF=0.0001188;NSAMP=2;MSQ=326.63;AN=16834;AC=2;NS=8438;AC_Hom=0;AC_Het=2;AC_Hemi=0;MAF=0.000118511;HWE=1;NFAM=2	.
8	80796081	80796139	19	17578085	17578164	71640	1014.68	+	+	BND	LOW	71640_1	N	N]19:17578117]	71640_2	N	N]8:80796089]	SVTYPE=BND;POS=80796089;STRANDS=++:43;IMPRECISE;CIPOS=-8,50;CIEND=-32,47;CIPOS95=-4,4;CIEND95=-7,7;MATEID=71640_2;EVENT=71640;SU=43;PE=42;SR=1;ALG=PROD;AF=0.002139;NSAMP=36;MSQ=26.97;AN=16834;AC=36;NS=8438;AC_Hom=0;AC_Het=36;AC_Hemi=0;MAF=0.00213321;HWE=1;NFAM=36	SVTYPE=BND;POS=17578117;STRANDS=++:43;IMPRECISE;CIPOS=-32,47;CIEND=-8,50;CIPOS95=-7,7;CIEND95=-4,4;MATEID=71640_1;EVENT=71640;SECONDARY;SU=43;PE=42;SR=1;ALG=PROD;AF=0.002139;NSAMP=36;MSQ=26.97;AN=16834;AC=36;NS=8438;AC_Hom=0;AC_Het=36;AC_Hemi=0;MAF=0.00213321;HWE=1;NFAM=36
8	80831571	80832053	8	80832793	80833088	233615	23.62	+	-	DEL	PASS	233615	N	<DEL>	.	.	.	SVTYPE=DEL;POS=80831581;SVLEN=-1497;END=80833078;STRANDS=+-:4;IMPRECISE;CIPOS=-10,472;CIEND=-285,10;CIPOS95=-1,152;CIEND95=-144,1;SU=4;PE=4;SR=0;ALG=PROD;AF=5.94e-05;NSAMP=1;MSQ=23.62;AN=16834;AC=1;NS=8438;AC_Hom=0;AC_Het=1;AC_Hemi=0;MAF=5.92557e-05;HWE=1;NFAM=1	.
8	80841738	80841743	8	80846730	80846734	233616	593.39	+	-	DEL	PASS	233616	N	<DEL>	.	.	.	SVTYPE=DEL;POS=80841741;SVLEN=-4992;END=80846733;STRANDS=+-:27;CIPOS=-3,2;CIEND=-3,1;CIPOS95=0,0;CIEND95=0,0;SU=27;PE=16;SR=11;ALG=PROD;AF=5.94e-05;NSAMP=1;MSQ=593.39;AN=16834;AC=1;NS=8438;AC_Hom=0;AC_Het=1;AC_Hemi=0;MAF=5.92557e-05;HWE=1;NFAM=1	.
8	80869817	80869832	8	80870847	80870866	233617	515.62	+	-	DEL	PASS	233617	N	<DEL>	.	.	.	SVTYPE=DEL;POS=80869824;SVLEN=-1032;END=80870856;STRANDS=+-:23;CIPOS=-7,8;CIEND=-9,10;CIPOS95=0,0;CIEND95=0,0;SU=23;PE=10;SR=13;ALG=PROD;AF=5.94e-05;NSAMP=1;MSQ=515.62;AN=16834;AC=1;NS=8438;AC_Hom=0;AC_Het=1;AC_Hemi=0;MAF=5.92557e-05;HWE=1;NFAM=1	.
8	80884868	80884880	8	80889784	80889804	233618	305.65	+	-	DEL	PASS	233618	N	<DEL>	.	.	.	SVTYPE=DEL;POS=80884874;SVLEN=-4920;END=80889794;STRANDS=+-:15;CIPOS=-6,6;CIEND=-10,10;CIPOS95=0,0;CIEND95=0,0;SU=15;PE=10;SR=5;ALG=PROD;AF=5.94e-05;NSAMP=1;MSQ=305.65;AN=16834;AC=1;NS=8438;AC_Hom=0;AC_Het=1;AC_Hemi=0;MAF=5.92557e-05;HWE=1;NFAM=1	.
8	80894375	80894435	8	80894672	80894727	286847	788.37	-	+	DUP	PASS	286847	N	<DUP>	.	.	.	SVTYPE=DUP;POS=80894405;SVLEN=292;END=80894697;STRANDS=-+:9;IMPRECISE;CIPOS=-30,30;CIEND=-25,30;CIPOS95=-3,3;CIEND95=-3,3;SU=9;PE=8;SR=1;ALG=PROD;AF=0.0002376;NSAMP=3;MSQ=261.21;AN=16834;AC=4;NS=8438;AC_Hom=2;AC_Het=2;AC_Hemi=0;MAF=0.000237023;HWE=0.000355545;NFAM=3	.
8	80898326	80898526	8	80919554	80920033	286848	52.09	-	+	BND	LOW	286848_1	N	]8:80919564]N	286848_2	N	N[8:80898517[	SVTYPE=BND;POS=80898517;STRANDS=-+:4;IMPRECISE;CIPOS=-190,10;CIEND=-10,469;CIPOS95=-78,2;CIEND95=-1,153;MATEID=286848_2;EVENT=286848;SU=4;PE=4;SR=0;ALG=PROD;AF=5.94e-05;NSAMP=1;MSQ=51.67;AN=16834;AC=1;NS=8438;AC_Hom=0;AC_Het=1;AC_Hemi=0;MAF=5.92557e-05;HWE=1;NFAM=1	SVTYPE=BND;POS=80919564;STRANDS=-+:4;IMPRECISE;CIPOS=-10,469;CIEND=-190,10;CIPOS95=-1,153;CIEND95=-78,2;MATEID=286848_1;EVENT=286848;SECONDARY;SU=4;PE=4;SR=0;ALG=PROD;AF=5.94e-05;NSAMP=1;MSQ=51.67;AN=16834;AC=1;NS=8438;AC_Hom=0;AC_Het=1;AC_Hemi=0;MAF=5.92557e-05;HWE=1;NFAM=1
8	80936029	80936074	8	80936146	80936191	233619	503.4	+	-	BND	PASS	233619_1	N	N[8:80936170[	233619_2	N	]8:80936052]N	SVTYPE=BND;POS=80936052;STRANDS=+-:21;CIPOS=-23,22;CIEND=-23,22;CIPOS95=0,0;CIEND95=0,0;MATEID=233619_2;EVENT=233619;SU=21;PE=1;SR=20;ALG=PROD;AF=0.0001188;NSAMP=2;MSQ=251.7;AN=16834;AC=2;NS=8438;AC_Hom=0;AC_Het=2;AC_Hemi=0;MAF=0.000118511;HWE=1;NFAM=1	SVTYPE=BND;POS=80936170;STRANDS=+-:21;CIPOS=-23,22;CIEND=-23,22;CIPOS95=0,0;CIEND95=0,0;MATEID=233619_1;EVENT=233619;SECONDARY;SU=21;PE=1;SR=20;ALG=PROD;AF=0.0001188;NSAMP=2;MSQ=251.7;AN=16834;AC=2;NS=8438;AC_Hom=0;AC_Het=2;AC_Hemi=0;MAF=0.000118511;HWE=1;NFAM=1
8	80944220	80944229	8	81024095	81024103	286849	221.03	-	+	DUP	PASS	286849	N	<DUP>	.	.	.	SVTYPE=DUP;POS=80944226;SVLEN=79873;END=81024099;STRANDS=-+:19;CIPOS=-6,3;CIEND=-4,4;CIPOS95=0,0;CIEND95=0,0;SU=19;PE=13;SR=6;ALG=PROD;AF=0.0001188;NSAMP=1;MSQ=219.96;AN=16834;AC=2;NS=8438;AC_Hom=2;AC_Het=0;AC_Hemi=0;MAF=0.000118511;HWE=5.92593e-05;NFAM=1	.
8	80947008	80947026	8	80948727	80948747	233620	128.81	+	-	DEL	PASS	233620	N	<DEL>	.	.	.	SVTYPE=DEL;POS=80947016;SVLEN=-1721;END=80948737;STRANDS=+-:7;IMPRECISE;CIPOS=-8,10;CIEND=-10,10;CIPOS95=-1,1;CIEND95=-1,0;SU=7;PE=5;SR=2;ALG=PROD;AF=5.94e-05;NSAMP=1;MSQ=128.81;AN=16834;AC=1;NS=8438;AC_Hom=0;AC_Het=1;AC_Hemi=0;MAF=5.92557e-05;HWE=1;NFAM=1	.
8	81012719	81012736	8	81013509	81013525	233621	137.51	+	-	BND	LOW	233621_1	N	N[8:81013520[	233621_2	N	]8:81012726]N	SVTYPE=BND;POS=81012726;STRANDS=+-:11;IMPRECISE;CIPOS=-7,10;CIEND=-10,6;CIPOS95=-1,1;CIEND95=-1,0;MATEID=233621_2;EVENT=233621;SU=11;PE=8;SR=3;ALG=PROD;AF=5.94e-05;NSAMP=1;MSQ=137.51;AN=16834;AC=1;NS=8438;AC_Hom=0;AC_Het=1;AC_Hemi=0;MAF=5.92557e-05;HWE=1;NFAM=1	SVTYPE=BND;POS=81013520;STRANDS=+-:11;IMPRECISE;CIPOS=-10,6;CIEND=-7,10;CIPOS95=-1,0;CIEND95=-1,1;MATEID=233621_1;EVENT=233621;SECONDARY;SU=11;PE=8;SR=3;ALG=PROD;AF=5.94e-05;NSAMP=1;MSQ=137.51;AN=16834;AC=1;NS=8438;AC_Hom=0;AC_Het=1;AC_Hemi=0;MAF=5.92557e-05;HWE=1;NFAM=1
8	81014452	81014466	8	81032092	81032112	233622	293.56	+	-	DEL	PASS	233622	N	<DEL>	.	.	.	SVTYPE=DEL;POS=81014459;SVLEN=-17643;END=81032102;STRANDS=+-:16;CIPOS=-7,7;CIEND=-10,10;CIPOS95=0,0;CIEND95=0,0;SU=16;PE=10;SR=6;ALG=PROD;AF=5.94e-05;NSAMP=1;MSQ=293.56;AN=16834;AC=1;NS=8438;AC_Hom=0;AC_Het=1;AC_Hemi=0;MAF=5.92557e-05;HWE=1;NFAM=1	.
8	81015072	81015083	8	81015122	81015133	233623	108.13	+	-	BND	LOW	233623_1	N	N[8:81015129[	233623_2	N	]8:81015078]N	SVTYPE=BND;POS=81015078;STRANDS=+-:6;CIPOS=-6,5;CIEND=-6,5;CIPOS95=0,0;CIEND95=0,0;MATEID=233623_2;EVENT=233623;SU=6;PE=0;SR=6;ALG=PROD;AF=5.94e-05;NSAMP=1;MSQ=107.83;AN=16834;AC=1;NS=8438;AC_Hom=0;AC_Het=1;AC_Hemi=0;MAF=5.92557e-05;HWE=1;NFAM=1	SVTYPE=BND;POS=81015129;STRANDS=+-:6;CIPOS=-6,5;CIEND=-6,5;CIPOS95=0,0;CIEND95=0,0;MATEID=233623_1;EVENT=233623;SECONDARY;SU=6;PE=0;SR=6;ALG=PROD;AF=5.94e-05;NSAMP=1;MSQ=107.83;AN=16834;AC=1;NS=8438;AC_Hom=0;AC_Het=1;AC_Hemi=0;MAF=5.92557e-05;HWE=1;NFAM=1
8	81021485	81021538	8	81022910	81022958	286850	548.58	-	+	BND	PASS	286850_1	N	]8:81022934]N	286850_2	N	N[8:81021516[	SVTYPE=BND;POS=81021516;STRANDS=-+:41;CIPOS=-30,23;CIEND=-24,24;CIPOS95=0,0;CIEND95=0,0;MATEID=286850_2;EVENT=286850;SU=41;PE=31;SR=10;ALG=PROD;AF=0.0001188;NSAMP=2;MSQ=274.02;AN=16834;AC=2;NS=8438;AC_Hom=0;AC_Het=2;AC_Hemi=0;MAF=0.000118511;HWE=1;NFAM=2	SVTYPE=BND;POS=81022934;STRANDS=-+:41;CIPOS=-24,24;CIEND=-30,23;CIPOS95=0,0;CIEND95=0,0;MATEID=286850_1;EVENT=286850;SECONDARY;SU=41;PE=31;SR=10;ALG=PROD;AF=0.0001188;NSAMP=2;MSQ=274.02;AN=16834;AC=2;NS=8438;AC_Hom=0;AC_Het=2;AC_Hemi=0;MAF=0.000118511;HWE=1;NFAM=2
8	81021667	81021710	8	81022919	81022961	233624	1102.42	+	-	BND	PASS	233624_1	N	N[8:81022942[	233624_2	N	]8:81021689]N	SVTYPE=BND;POS=81021689;STRANDS=+-:47;CIPOS=-22,21;CIEND=-22,20;CIPOS95=0,0;CIEND95=0,0;MATEID=233624_2;EVENT=233624;SU=47;PE=29;SR=18;ALG=PROD;AF=0.0001188;NSAMP=2;MSQ=551.22;AN=16834;AC=2;NS=8438;AC_Hom=0;AC_Het=2;AC_Hemi=0;MAF=0.000118511;HWE=1;NFAM=2	SVTYPE=BND;POS=81022942;STRANDS=+-:47;CIPOS=-22,20;CIEND=-22,21;CIPOS95=0,0;CIEND95=0,0;MATEID=233624_1;EVENT=233624;SECONDARY;SU=47;PE=29;SR=18;ALG=PROD;AF=0.0001188;NSAMP=2;MSQ=551.22;AN=16834;AC=2;NS=8438;AC_Hom=0;AC_Het=2;AC_Hemi=0;MAF=0.000118511;HWE=1;NFAM=2
8	81037601	81037648	8	81043425	81043442	233625	2214.76	+	-	DEL	PASS	233625	N	<DEL>	.	.	.	SVTYPE=DEL;POS=81037625;SVLEN=-5807;END=81043432;STRANDS=+-:104;CIPOS=-24,23;CIEND=-7,10;CIPOS95=0,0;CIEND95=0,0;SU=104;PE=58;SR=46;ALG=PROD;AF=0.0002376;NSAMP=4;MSQ=553.69;AN=16834;AC=4;NS=8438;AC_Hom=0;AC_Het=4;AC_Hemi=0;MAF=0.000237023;HWE=1;NFAM=2	.
8	81050114	81050408	8	81078745	81079012	286851	135.52	-	+	DUP	PASS	286851	N	<DUP>	.	.	.	SVTYPE=DUP;POS=81050398;SVLEN=28357;END=81078755;STRANDS=-+:12;IMPRECISE;CIPOS=-284,10;CIEND=-10,257;CIPOS95=-68,0;CIEND95=-1,62;SU=12;PE=12;SR=0;ALG=PROD;AF=5.94e-05;NSAMP=1;MSQ=131.48;AN=16834;AC=1;NS=8438;AC_Hom=0;AC_Het=1;AC_Hemi=0;MAF=5.92557e-05;HWE=1;NFAM=1	.
8	81052763	81052782	8	81056898	81056904	233626	416.68	+	-	DEL	PASS	233626	N	<DEL>	.	.	.	SVTYPE=DEL;POS=81052772;SVLEN=-4131;END=81056903;STRANDS=+-:18;CIPOS=-9,10;CIEND=-5,1;CIPOS95=0,0;CIEND95=0,0;SU=18;PE=11;SR=7;ALG=PROD;AF=5.94e-05;NSAMP=1;MSQ=416.68;AN=16834;AC=1;NS=8438;AC_Hom=0;AC_Het=1;AC_Hemi=0;MAF=5.92557e-05;HWE=1;NFAM=1	.
8	81070345	81070403	8	81070874	81070928	233627	2386.3	+	-	BND	LOW	233627_1	N	N[8:81070904[	233627_2	N	]8:81070373]N	SVTYPE=BND;POS=81070373;STRANDS=+-:19;CIPOS=-28,30;CIEND=-29,25;CIPOS95=0,0;CIEND95=0,0;MATEID=233627_2;EVENT=233627;SU=19;PE=9;SR=10;ALG=PROD;AF=0.0006534;NSAMP=11;MSQ=216.78;AN=16834;AC=11;NS=8438;AC_Hom=0;AC_Het=11;AC_Hemi=0;MAF=0.000651813;HWE=1;NFAM=11	SVTYPE=BND;POS=81070904;STRANDS=+-:19;CIPOS=-29,25;CIEND=-28,30;CIPOS95=0,0;CIEND95=0,0;MATEID=233627_1;EVENT=233627;SECONDARY;SU=19;PE=9;SR=10;ALG=PROD;AF=0.0006534;NSAMP=11;MSQ=216.78;AN=16834;AC=11;NS=8438;AC_Hom=0;AC_Het=11;AC_Hemi=0;MAF=0.000651813;HWE=1;NFAM=11
8	81099703	81099723	8	81142074	81142088	286852	62.11	-	+	DUP	PASS	286852	N	<DUP>	.	.	.	SVTYPE=DUP;POS=81099713;SVLEN=42365;END=81142078;STRANDS=-+:8;IMPRECISE;CIPOS=-10,10;CIEND=-4,10;CIPOS95=-3,1;CIEND95=-1,3;SU=8;PE=7;SR=1;ALG=PROD;AF=5.94e-05;NSAMP=1;MSQ=61.62;AN=16834;AC=1;NS=8438;AC_Hom=0;AC_Het=1;AC_Hemi=0;MAF=5.92557e-05;HWE=1;NFAM=1	.
8	81108888	81108899	8	81117808	81117828	233628	356.62	+	-	DEL	PASS	233628	N	<DEL>	.	.	.	SVTYPE=DEL;POS=81108894;SVLEN=-8924;END=81117818;STRANDS=+-:14;CIPOS=-6,5;CIEND=-10,10;CIPOS95=0,0;CIEND95=0,0;SU=14;PE=7;SR=7;ALG=PROD;AF=5.94e-05;NSAMP=1;MSQ=356.62;AN=16834;AC=1;NS=8438;AC_Hom=0;AC_Het=1;AC_Hemi=0;MAF=5.92557e-05;HWE=1;NFAM=1	.
8	81111391	81111391	8	81111674	81111674	233629	336621.0	+	-	MEI	PASS	233629	N	<DEL:ME:SINE|Alu|AluY>	.	.	.	SVTYPE=MEI;POS=81111391;SVLEN=-283;END=81111674;STRANDS=+-:1648;CIPOS=0,0;CIEND=0,0;CIPOS95=0,0;CIEND95=0,0;SU=1648;PE=446;SR=1202;ALG=PROD;AF=0.3098;NSAMP=5155;MSQ=64.94;AN=16834;AC=5215;NS=8438;AC_Hom=120;AC_Het=5108;AC_Hemi=0;MAF=0.309789;HWE=0;NFAM=4544	.
8	81133598	81133617	8	81133921	81133939	233630	103.58	+	-	BND	LOW	233630_1	N	N[8:81133931[	233630_2	N	]8:81133607]N	SVTYPE=BND;POS=81133607;STRANDS=+-:19;CIPOS=-9,10;CIEND=-9,9;CIPOS95=0,0;CIEND95=0,0;MATEID=233630_2;EVENT=233630;SU=19;PE=0;SR=19;ALG=PROD;AF=0.000297;NSAMP=5;MSQ=19.95;AN=16834;AC=5;NS=8438;AC_Hom=0;AC_Het=5;AC_Hemi=0;MAF=0.000296279;HWE=1;NFAM=5	SVTYPE=BND;POS=81133931;STRANDS=+-:19;CIPOS=-9,9;CIEND=-9,10;CIPOS95=0,0;CIEND95=0,0;MATEID=233630_1;EVENT=233630;SECONDARY;SU=19;PE=0;SR=19;ALG=PROD;AF=0.000297;NSAMP=5;MSQ=19.95;AN=16834;AC=5;NS=8438;AC_Hom=0;AC_Het=5;AC_Hemi=0;MAF=0.000296279;HWE=1;NFAM=5
8	81144632	81145125	8	81144801	81145143	233631	36298.1	+	-	BND	LOW	233631_1	N	N[8:81144977[	233631_2	N	]8:81144662]N	SVTYPE=BND;POS=81144662;STRANDS=+-:23;IMPRECISE;CIPOS=-30,463;CIEND=-175,167;CIPOS95=-30,153;CIEND95=-133,133;MATEID=233631_2;EVENT=233631;SU=23;PE=23;SR=0;ALG=SUM;AF=0.02305;NSAMP=388;MSQ=93.33;AN=16834;AC=388;NS=8438;AC_Hom=0;AC_Het=389;AC_Hemi=0;MAF=0.0230505;HWE=0.0244579;NFAM=381	SVTYPE=BND;POS=81144977;STRANDS=+-:23;IMPRECISE;CIPOS=-175,167;CIEND=-30,463;CIPOS95=-133,133;CIEND95=-30,153;MATEID=233631_1;EVENT=233631;SECONDARY;SU=23;PE=23;SR=0;ALG=SUM;AF=0.02305;NSAMP=388;MSQ=93.33;AN=16834;AC=388;NS=8438;AC_Hom=0;AC_Het=389;AC_Hemi=0;MAF=0.0230505;HWE=0.0244579;NFAM=381
8	81149929	81149946	8	81150209	81150226	233632	54.48	+	-	BND	LOW	233632_1	N	N[8:81150219[	233632_2	N	]8:81149938]N	SVTYPE=BND;POS=81149938;STRANDS=+-:4;CIPOS=-9,8;CIEND=-9,8;CIPOS95=0,0;CIEND95=0,0;MATEID=233632_2;EVENT=233632;SU=4;PE=0;SR=4;ALG=PROD;AF=0.0001782;NSAMP=3;MSQ=17.11;AN=16834;AC=3;NS=8438;AC_Hom=0;AC_Het=3;AC_Hemi=0;MAF=0.000177767;HWE=1;NFAM=3	SVTYPE=BND;POS=81150219;STRANDS=+-:4;CIPOS=-9,8;CIEND=-9,8;CIPOS95=0,0;CIEND95=0,0;MATEID=233632_1;EVENT=233632;SECONDARY;SU=4;PE=0;SR=4;ALG=PROD;AF=0.0001782;NSAMP=3;MSQ=17.11;AN=16834;AC=3;NS=8438;AC_Hom=0;AC_Het=3;AC_Hemi=0;MAF=0.000177767;HWE=1;NFAM=3
8	81167749	81167842	8	81167806	81167976	233633	48.76	+	-	BND	LOW	233633_1	N	N[8:81167967[	233633_2	N	]8:81167759]N	SVTYPE=BND;POS=81167759;STRANDS=+-:5;IMPRECISE;CIPOS=-10,83;CIEND=-160,10;CIPOS95=-3,34;CIEND95=-79,2;MATEID=233633_2;EVENT=233633;SU=5;PE=5;SR=0;ALG=PROD;AF=0.0002376;NSAMP=4;MSQ=8.47;AN=16834;AC=4;NS=8438;AC_Hom=0;AC_Het=4;AC_Hemi=0;MAF=0.000237023;HWE=1;NFAM=4	SVTYPE=BND;POS=81167967;STRANDS=+-:5;IMPRECISE;CIPOS=-160,10;CIEND=-10,83;CIPOS95=-79,2;CIEND95=-3,34;MATEID=233633_1;EVENT=233633;SECONDARY;SU=5;PE=5;SR=0;ALG=PROD;AF=0.0002376;NSAMP=4;MSQ=8.47;AN=16834;AC=4;NS=8438;AC_Hom=0;AC_Het=4;AC_Hemi=0;MAF=0.000237023;HWE=1;NFAM=4
8	81172470	81172509	8	81172666	81172683	233634	368.31	+	-	BND	LOW	233634_1	N	N[8:81172676[	233634_2	N	]8:81172479]N	SVTYPE=BND;POS=81172479;STRANDS=+-:40;CIPOS=-9,30;CIEND=-9,8;CIPOS95=0,0;CIEND95=0,0;MATEID=233634_2;EVENT=233634;SU=40;PE=0;SR=40;ALG=PROD;AF=0.0009505;NSAMP=16;MSQ=21.84;AN=16834;AC=16;NS=8438;AC_Hom=0;AC_Het=16;AC_Hemi=0;MAF=0.000948092;HWE=1;NFAM=16	SVTYPE=BND;POS=81172676;STRANDS=+-:40;CIPOS=-9,8;CIEND=-9,30;CIPOS95=0,0;CIEND95=0,0;MATEID=233634_1;EVENT=233634;SECONDARY;SU=40;PE=0;SR=40;ALG=PROD;AF=0.0009505;NSAMP=16;MSQ=21.84;AN=16834;AC=16;NS=8438;AC_Hom=0;AC_Het=16;AC_Hemi=0;MAF=0.000948092;HWE=1;NFAM=16
8	81172898	81173132	8	81184345	81184533	233635	2874.99	+	-	BND	LOW	233635_1	N	N[8:81184503[	233635_2	N	]8:81172932]N	SVTYPE=BND;POS=81172932;STRANDS=+-:157;IMPRECISE;CIPOS=-34,200;CIEND=-157,31;CIPOS95=-4,4;CIEND95=-6,6;MATEID=233635_2;EVENT=233635;SU=157;PE=157;SR=0;ALG=PROD;AF=0.001129;NSAMP=19;MSQ=151.32;AN=16834;AC=19;NS=8438;AC_Hom=0;AC_Het=19;AC_Hemi=0;MAF=0.00112586;HWE=1;NFAM=14	SVTYPE=BND;POS=81184503;STRANDS=+-:157;IMPRECISE;CIPOS=-157,31;CIEND=-34,200;CIPOS95=-6,6;CIEND95=-4,4;MATEID=233635_1;EVENT=233635;SECONDARY;SU=157;PE=157;SR=0;ALG=PROD;AF=0.001129;NSAMP=19;MSQ=151.32;AN=16834;AC=19;NS=8438;AC_Hom=0;AC_Het=19;AC_Hemi=0;MAF=0.00112586;HWE=1;NFAM=14
8	81181586	81181592	8	81188604	81188624	233636	359.63	+	-	DEL	PASS	233636	N	<DEL>	.	.	.	SVTYPE=DEL;POS=81181586;SVLEN=-7028;END=81188614;STRANDS=+-:11;IMPRECISE;CIPOS=0,6;CIEND=-10,10;CIPOS95=0,6;CIEND95=-3,0;SU=11;PE=10;SR=1;ALG=PROD;AF=5.94e-05;NSAMP=1;MSQ=359.63;AN=16834;AC=1;NS=8438;AC_Hom=0;AC_Het=1;AC_Hemi=0;MAF=5.92557e-05;HWE=1;NFAM=1	.
8	81182255	81182527	8	81182943	81183250	233637	62.74	+	-	DEL	PASS	233637	N	<DEL>	.	.	.	SVTYPE=DEL;POS=81182265;SVLEN=-975;END=81183240;STRANDS=+-:6;IMPRECISE;CIPOS=-10,262;CIEND=-297,10;CIPOS95=-2,81;CIEND95=-116,2;SU=6;PE=6;SR=0;ALG=PROD;AF=5.94e-05;NSAMP=1;MSQ=62.74;AN=16834;AC=1;NS=8438;AC_Hom=0;AC_Het=1;AC_Hemi=0;MAF=5.92557e-05;HWE=1;NFAM=1	.
8	81182351	81182521	8	81187281	81187509	233638	266.57	+	-	DEL	PASS	233638	N	<DEL>	.	.	.	SVTYPE=DEL;POS=81182361;SVLEN=-5138;END=81187499;STRANDS=+-:15;IMPRECISE;CIPOS=-10,160;CIEND=-218,10;CIPOS95=-3,27;CIEND95=-60,2;SU=15;PE=15;SR=0;ALG=PROD;AF=5.94e-05;NSAMP=1;MSQ=266.57;AN=16834;AC=1;NS=8438;AC_Hom=0;AC_Het=1;AC_Hemi=0;MAF=5.92557e-05;HWE=1;NFAM=1	.
8	81193821	81193878	8	81194109	81194129	233639	477.38	+	-	BND	LOW	233639_1	N	N[8:81194120[	233639_2	N	]8:81193850]N	SVTYPE=BND;POS=81193850;STRANDS=+-:17;CIPOS=-29,28;CIEND=-10,10;CIPOS95=0,0;CIEND95=0,0;MATEID=233639_2;EVENT=233639;SU=17;PE=0;SR=17;ALG=PROD;AF=0.001188;NSAMP=20;MSQ=22.47;AN=16834;AC=20;NS=8438;AC_Hom=0;AC_Het=20;AC_Hemi=0;MAF=0.00118511;HWE=1;NFAM=20	SVTYPE=BND;POS=81194120;STRANDS=+-:17;CIPOS=-10,10;CIEND=-29,28;CIPOS95=0,0;CIEND95=0,0;MATEID=233639_1;EVENT=233639;SECONDARY;SU=17;PE=0;SR=17;ALG=PROD;AF=0.001188;NSAMP=20;MSQ=22.47;AN=16834;AC=20;NS=8438;AC_Hom=0;AC_Het=20;AC_Hemi=0;MAF=0.00118511;HWE=1;NFAM=20
8	81195838	81195893	8	81196153	81196202	233640	30.65	+	-	MEI	PASS	233640	N	<DEL:ME:SINE|Alu|AluY>	.	.	.	SVTYPE=MEI;POS=81195865;SVLEN=-313;END=81196178;STRANDS=+-:11;CIPOS=-27,28;CIEND=-25,24;CIPOS95=0,0;CIEND95=0,0;SU=11;PE=0;SR=11;ALG=PROD;AF=0.0001188;NSAMP=2;MSQ=13.77;AN=16834;AC=2;NS=8438;AC_Hom=0;AC_Het=2;AC_Hemi=0;MAF=0.000118511;HWE=1;NFAM=2	.
8	81206710	81206980	8	81211707	81211921	286853	165.63	-	+	DUP	PASS	286853	N	<DUP>	.	.	.	SVTYPE=DUP;POS=81206973;SVLEN=4744;END=81211717;STRANDS=-+:16;IMPRECISE;CIPOS=-263,7;CIEND=-10,204;CIPOS95=-78,0;CIEND95=-2,45;SU=16;PE=16;SR=0;ALG=PROD;AF=5.94e-05;NSAMP=1;MSQ=164.83;AN=16834;AC=1;NS=8438;AC_Hom=0;AC_Het=1;AC_Hemi=0;MAF=5.92557e-05;HWE=1;NFAM=1	.
8	81219883	81219883	8	81219961	81219961	233642	347393.0	+	-	BND	PASS	233642_1	N	N[8:81219962[	233642_2	N	]8:81219883]N	SVTYPE=BND;POS=81219883;STRANDS=+-:12494;CIPOS=0,0;CIEND=0,0;CIPOS95=0,0;CIEND95=0,0;MATEID=233642_2;EVENT=233642;SU=12494;PE=24;SR=12470;ALG=PROD;AF=0.09006;NSAMP=1385;MSQ=250.82;AN=16834;AC=1516;NS=8438;AC_Hom=262;AC_Het=1254;AC_Hemi=0;MAF=0.0898317;HWE=2.03449e-14;NFAM=1342	SVTYPE=BND;POS=81219962;STRANDS=+-:12494;CIPOS=0,0;CIEND=0,0;CIPOS95=0,0;CIEND95=0,0;MATEID=233642_1;EVENT=233642;SECONDARY;SU=12494;PE=24;SR=12470;ALG=PROD;AF=0.09006;NSAMP=1385;MSQ=250.82;AN=16834;AC=1516;NS=8438;AC_Hom=262;AC_Het=1254;AC_Hemi=0;MAF=0.0898317;HWE=2.03449e-14;NFAM=1342
8	81251772	81252039	8	81252220	81252496	233643	9292.49	+	-	DEL	PASS	233643	N	<DEL>	.	.	.	SVTYPE=DEL;POS=81251783;SVLEN=-708;END=81252491;STRANDS=+-:293;IMPRECISE;CIPOS=-11,256;CIEND=-271,5;CIPOS95=-7,7;CIEND95=-16,5;SU=293;PE=293;SR=0;ALG=PROD;AF=0.008732;NSAMP=139;MSQ=66.62;AN=16834;AC=147;NS=8438;AC_Hom=16;AC_Het=131;AC_Hemi=0;MAF=0.00871059;HWE=1.92026e-07;NFAM=139	.
8	81269993	81269993	8	81270043	81270043	233644	199616.0	+	-	BND	LOW	233644_1	N	N[8:81270044[	233644_2	N	]8:81269993]N	SVTYPE=BND;POS=81269993;STRANDS=+-:5699;CIPOS=0,0;CIEND=0,0;CIPOS95=0,0;CIEND95=0,0;MATEID=233644_2;EVENT=233644;SU=5699;PE=14;SR=5685;ALG=PROD;AF=0.072;NSAMP=1120;MSQ=178.22;AN=16834;AC=1212;NS=8438;AC_Hom=184;AC_Het=1028;AC_Hemi=0;MAF=0.071818;HWE=2.02182e-12;NFAM=1091	SVTYPE=BND;POS=81270044;STRANDS=+-:5699;CIPOS=0,0;CIEND=0,0;CIPOS95=0,0;CIEND95=0,0;MATEID=233644_1;EVENT=233644;SECONDARY;SU=5699;PE=14;SR=5685;ALG=PROD;AF=0.072;NSAMP=1120;MSQ=178.22;AN=16834;AC=1212;NS=8438;AC_Hom=184;AC_Het=1028;AC_Hemi=0;MAF=0.071818;HWE=2.02182e-12;NFAM=1091
8	81284409	81284539	8	81285321	81285562	286854	98.01	-	+	BND	LOW	286854_1	N	]8:81285331]N	286854_2	N	N[8:81284530[	SVTYPE=BND;POS=81284530;STRANDS=-+:12;IMPRECISE;CIPOS=-120,10;CIEND=-10,231;CIPOS95=-52,2;CIEND95=-1,52;MATEID=286854_2;EVENT=286854;SU=12;PE=12;SR=0;ALG=PROD;AF=5.94e-05;NSAMP=1;MSQ=88.73;AN=16834;AC=1;NS=8438;AC_Hom=0;AC_Het=2;AC_Hemi=0;MAF=0.000118511;HWE=1;NFAM=1	SVTYPE=BND;POS=81285331;STRANDS=-+:12;IMPRECISE;CIPOS=-10,231;CIEND=-120,10;CIPOS95=-1,52;CIEND95=-52,2;MATEID=286854_1;EVENT=286854;SECONDARY;SU=12;PE=12;SR=0;ALG=PROD;AF=5.94e-05;NSAMP=1;MSQ=88.73;AN=16834;AC=1;NS=8438;AC_Hom=0;AC_Het=2;AC_Hemi=0;MAF=0.000118511;HWE=1;NFAM=1
8	81312609	81312660	8	81312777	81312828	233645	238.51	+	-	BND	LOW	233645_1	N	N[8:81312804[	233645_2	N	]8:81312635]N	SVTYPE=BND;POS=81312635;STRANDS=+-:10;CIPOS=-26,25;CIEND=-26,25;CIPOS95=0,0;CIEND95=0,0;MATEID=233645_2;EVENT=233645;SU=10;PE=0;SR=10;ALG=PROD;AF=0.0004158;NSAMP=7;MSQ=32.29;AN=16834;AC=7;NS=8438;AC_Hom=0;AC_Het=7;AC_Hemi=0;MAF=0.00041479;HWE=1;NFAM=7	SVTYPE=BND;POS=81312804;STRANDS=+-:10;CIPOS=-26,25;CIEND=-26,25;CIPOS95=0,0;CIEND95=0,0;MATEID=233645_1;EVENT=233645;SECONDARY;SU=10;PE=0;SR=10;ALG=PROD;AF=0.0004158;NSAMP=7;MSQ=32.29;AN=16834;AC=7;NS=8438;AC_Hom=0;AC_Het=7;AC_Hemi=0;MAF=0.00041479;HWE=1;NFAM=7
8	81349558	81349578	8	81349625	81349645	233646	221.87	+	-	BND	LOW	233646_1	N	N[8:81349636[	233646_2	N	]8:81349568]N	SVTYPE=BND;POS=81349568;STRANDS=+-:8;CIPOS=-10,10;CIEND=-10,10;CIPOS95=0,0;CIEND95=0,0;MATEID=233646_2;EVENT=233646;SU=8;PE=0;SR=8;ALG=PROD;AF=5.94e-05;NSAMP=1;MSQ=221.8;AN=16834;AC=1;NS=8438;AC_Hom=0;AC_Het=1;AC_Hemi=0;MAF=5.92557e-05;HWE=1;NFAM=1	SVTYPE=BND;POS=81349636;STRANDS=+-:8;CIPOS=-10,10;CIEND=-10,10;CIPOS95=0,0;CIEND95=0,0;MATEID=233646_1;EVENT=233646;SECONDARY;SU=8;PE=0;SR=8;ALG=PROD;AF=5.94e-05;NSAMP=1;MSQ=221.8;AN=16834;AC=1;NS=8438;AC_Hom=0;AC_Het=1;AC_Hemi=0;MAF=5.92557e-05;HWE=1;NFAM=1
8	81353227	81353236	8	81353303	81353312	233647	170.92	+	-	DEL	PASS	233647	N	<DEL>	.	.	.	SVTYPE=DEL;POS=81353232;SVLEN=-76;END=81353308;STRANDS=+-:7;CIPOS=-5,4;CIEND=-5,4;CIPOS95=0,0;CIEND95=0,0;SU=7;PE=0;SR=7;ALG=PROD;AF=5.94e-05;NSAMP=1;MSQ=170.91;AN=16834;AC=1;NS=8438;AC_Hom=0;AC_Het=1;AC_Hemi=0;MAF=5.92557e-05;HWE=1;NFAM=1	.
8	81384187	81384239	8	81393360	81393419	233648	398.45	+	-	DEL	PASS	233648	N	<DEL>	.	.	.	SVTYPE=DEL;POS=81384210;SVLEN=-9180;END=81393390;STRANDS=+-:17;IMPRECISE;CIPOS=-23,29;CIEND=-30,29;CIPOS95=-1,1;CIEND95=-1,1;SU=17;PE=15;SR=2;ALG=PROD;AF=0.0001188;NSAMP=2;MSQ=199.22;AN=16834;AC=2;NS=8438;AC_Hom=0;AC_Het=2;AC_Hemi=0;MAF=0.000118511;HWE=1;NFAM=2	.
8	81391499	81391550	8	81391624	81391675	233649	607.18	+	-	BND	PASS	233649_1	N	N[8:81391651[	233649_2	N	]8:81391525]N	SVTYPE=BND;POS=81391525;STRANDS=+-:16;CIPOS=-26,25;CIEND=-26,25;CIPOS95=0,0;CIEND95=0,0;MATEID=233649_2;EVENT=233649;SU=16;PE=0;SR=16;ALG=PROD;AF=0.0001188;NSAMP=2;MSQ=299.74;AN=16834;AC=2;NS=8438;AC_Hom=0;AC_Het=2;AC_Hemi=0;MAF=0.000118511;HWE=1;NFAM=2	SVTYPE=BND;POS=81391651;STRANDS=+-:16;CIPOS=-26,25;CIEND=-26,25;CIPOS95=0,0;CIEND95=0,0;MATEID=233649_1;EVENT=233649;SECONDARY;SU=16;PE=0;SR=16;ALG=PROD;AF=0.0001188;NSAMP=2;MSQ=299.74;AN=16834;AC=2;NS=8438;AC_Hom=0;AC_Het=2;AC_Hemi=0;MAF=0.000118511;HWE=1;NFAM=2
8	81398183	81398200	8	81398375	81398392	233650	206.16	+	-	BND	LOW	233650_1	N	N[8:81398385[	233650_2	N	]8:81398192]N	SVTYPE=BND;POS=81398192;STRANDS=+-:4;CIPOS=-9,8;CIEND=-9,8;CIPOS95=0,0;CIEND95=0,0;MATEID=233650_2;EVENT=233650;SU=4;PE=0;SR=4;ALG=PROD;AF=0.0007128;NSAMP=12;MSQ=14.15;AN=16834;AC=12;NS=8438;AC_Hom=0;AC_Het=12;AC_Hemi=0;MAF=0.000711069;HWE=1;NFAM=12	SVTYPE=BND;POS=81398385;STRANDS=+-:4;CIPOS=-9,8;CIEND=-9,8;CIPOS95=0,0;CIEND95=0,0;MATEID=233650_1;EVENT=233650;SECONDARY;SU=4;PE=0;SR=4;ALG=PROD;AF=0.0007128;NSAMP=12;MSQ=14.15;AN=16834;AC=12;NS=8438;AC_Hom=0;AC_Het=12;AC_Hemi=0;MAF=0.000711069;HWE=1;NFAM=12
8	81447116	81447341	8	81448232	81448554	286855	83.3	-	+	DUP	PASS	286855	N	<DUP>	.	.	.	SVTYPE=DUP;POS=81447331;SVLEN=911;END=81448242;STRANDS=-+:10;IMPRECISE;CIPOS=-215,10;CIEND=-10,312;CIPOS95=-78,2;CIEND95=-2,64;SU=10;PE=10;SR=0;ALG=PROD;AF=5.94e-05;NSAMP=1;MSQ=79.39;AN=16834;AC=1;NS=8438;AC_Hom=0;AC_Het=1;AC_Hemi=0;MAF=5.92557e-05;HWE=1;NFAM=1	.
8	81574016	81574061	8	81574413	81574458	233651	1090.73	+	-	BND	PASS	233651_1	N	N[8:81574438[	233651_2	N	]8:81574039]N	SVTYPE=BND;POS=81574039;STRANDS=+-:37;CIPOS=-23,22;CIEND=-24,21;CIPOS95=0,0;CIEND95=0,0;MATEID=233651_2;EVENT=233651;SU=37;PE=18;SR=19;ALG=PROD;AF=0.0001188;NSAMP=2;MSQ=545.36;AN=16834;AC=2;NS=8438;AC_Hom=0;AC_Het=2;AC_Hemi=0;MAF=0.000118511;HWE=1;NFAM=2	SVTYPE=BND;POS=81574438;STRANDS=+-:37;CIPOS=-24,21;CIEND=-23,22;CIPOS95=0,0;CIEND95=0,0;MATEID=233651_1;EVENT=233651;SECONDARY;SU=37;PE=18;SR=19;ALG=PROD;AF=0.0001188;NSAMP=2;MSQ=545.36;AN=16834;AC=2;NS=8438;AC_Hom=0;AC_Het=2;AC_Hemi=0;MAF=0.000118511;HWE=1;NFAM=2
8	81622704	81622717	8	81622888	81622908	233652	256.46	+	-	DEL	PASS	233652	N	<DEL>	.	.	.	SVTYPE=DEL;POS=81622711;SVLEN=-187;END=81622898;STRANDS=+-:12;CIPOS=-7,6;CIEND=-10,10;CIPOS95=0,0;CIEND95=0,0;SU=12;PE=0;SR=12;ALG=PROD;AF=0.0001782;NSAMP=3;MSQ=84.38;AN=16834;AC=3;NS=8438;AC_Hom=0;AC_Het=3;AC_Hemi=0;MAF=0.000177767;HWE=1;NFAM=3	.
8	81671989	81672000	8	81672277	81672288	233653	64.03	+	-	BND	LOW	233653_1	N	N[8:81672284[	233653_2	N	]8:81671995]N	SVTYPE=BND;POS=81671995;STRANDS=+-:6;CIPOS=-6,5;CIEND=-6,5;CIPOS95=0,0;CIEND95=0,0;MATEID=233653_2;EVENT=233653;SU=6;PE=0;SR=6;ALG=PROD;AF=0.0001188;NSAMP=2;MSQ=31.34;AN=16834;AC=2;NS=8438;AC_Hom=0;AC_Het=2;AC_Hemi=0;MAF=0.000118511;HWE=1;NFAM=2	SVTYPE=BND;POS=81672284;STRANDS=+-:6;CIPOS=-6,5;CIEND=-6,5;CIPOS95=0,0;CIEND95=0,0;MATEID=233653_1;EVENT=233653;SECONDARY;SU=6;PE=0;SR=6;ALG=PROD;AF=0.0001188;NSAMP=2;MSQ=31.34;AN=16834;AC=2;NS=8438;AC_Hom=0;AC_Het=2;AC_Hemi=0;MAF=0.000118511;HWE=1;NFAM=2
8	81681667	81681925	8	81681998	81682148	233654	679.99	+	-	DEL	PASS	233654	N	<DEL>	.	.	.	SVTYPE=DEL;POS=81681694;SVLEN=-424;END=81682118;STRANDS=+-:28;IMPRECISE;CIPOS=-27,231;CIEND=-120,30;CIPOS95=-27,34;CIEND95=-22,22;SU=28;PE=28;SR=0;ALG=PROD;AF=0.0001188;NSAMP=2;MSQ=340;AN=16834;AC=2;NS=8438;AC_Hom=0;AC_Het=2;AC_Hemi=0;MAF=0.000118511;HWE=1;NFAM=1	.
8	81709204	81710021	20	41696197	41696899	71938	351019.0	+	-	BND	LOW	71938_1	N	N[20:41696699[	71938_2	N	]8:81709255]N	SVTYPE=BND;POS=81709255;STRANDS=+-:17428;IMPRECISE;CIPOS=-51,766;CIEND=-501,201;CIPOS95=-51,166;CIEND95=-86,86;MATEID=71938_2;EVENT=71938;SU=17428;PE=17425;SR=3;ALG=SUM;AF=0.3124;NSAMP=5259;MSQ=66.48;AN=16834;AC=5259;NS=8438;AC_Hom=0;AC_Het=5269;AC_Hemi=0;MAF=0.312219;HWE=0;NFAM=4617	SVTYPE=BND;POS=41696699;STRANDS=+-:17428;IMPRECISE;CIPOS=-501,201;CIEND=-51,766;CIPOS95=-86,86;CIEND95=-51,166;MATEID=71938_1;EVENT=71938;SECONDARY;SU=17428;PE=17425;SR=3;ALG=SUM;AF=0.3124;NSAMP=5259;MSQ=66.48;AN=16834;AC=5259;NS=8438;AC_Hom=0;AC_Het=5269;AC_Hemi=0;MAF=0.312219;HWE=0;NFAM=4617
8	81716656	81716661	8	81720896	81720901	233655	7747.2	+	-	BND	PASS	233655_1	N	N[8:81720901[	233655_2	N	]8:81716659]N	SVTYPE=BND;POS=81716659;STRANDS=+-:312;CIPOS=-3,2;CIEND=-4,1;CIPOS95=0,0;CIEND95=0,0;MATEID=233655_2;EVENT=233655;SU=312;PE=195;SR=117;ALG=PROD;AF=0.0009505;NSAMP=16;MSQ=484.2;AN=16834;AC=16;NS=8438;AC_Hom=0;AC_Het=16;AC_Hemi=0;MAF=0.000948092;HWE=1;NFAM=15	SVTYPE=BND;POS=81720901;STRANDS=+-:312;CIPOS=-4,1;CIEND=-3,2;CIPOS95=0,0;CIEND95=0,0;MATEID=233655_1;EVENT=233655;SECONDARY;SU=312;PE=195;SR=117;ALG=PROD;AF=0.0009505;NSAMP=16;MSQ=484.2;AN=16834;AC=16;NS=8438;AC_Hom=0;AC_Het=16;AC_Hemi=0;MAF=0.000948092;HWE=1;NFAM=15
8	81750916	81750934	8	81751110	81751124	233656	85.27	+	-	BND	LOW	233656_1	N	N[8:81751118[	233656_2	N	]8:81750925]N	SVTYPE=BND;POS=81750925;STRANDS=+-:4;IMPRECISE;CIPOS=-9,9;CIEND=-7,7;CIPOS95=0,1;CIEND95=-2,3;MATEID=233656_2;EVENT=233656;SU=4;PE=0;SR=4;ALG=PROD;AF=0.000297;NSAMP=5;MSQ=15.2;AN=16834;AC=5;NS=8438;AC_Hom=0;AC_Het=5;AC_Hemi=0;MAF=0.000296279;HWE=1;NFAM=5	SVTYPE=BND;POS=81751118;STRANDS=+-:4;IMPRECISE;CIPOS=-7,7;CIEND=-9,9;CIPOS95=-2,3;CIEND95=0,1;MATEID=233656_1;EVENT=233656;SECONDARY;SU=4;PE=0;SR=4;ALG=PROD;AF=0.000297;NSAMP=5;MSQ=15.2;AN=16834;AC=5;NS=8438;AC_Hom=0;AC_Het=5;AC_Hemi=0;MAF=0.000296279;HWE=1;NFAM=5
8	81777067	81777405	9	75466639	75466906	72303	65.17	+	+	BND	LOW	72303_1	N	N]9:75466649]	72303_2	N	N]8:81777077]	SVTYPE=BND;POS=81777077;STRANDS=++:7;IMPRECISE;CIPOS=-10,328;CIEND=-10,257;CIPOS95=-1,86;CIEND95=-2,76;MATEID=72303_2;EVENT=72303;SU=7;PE=7;SR=0;ALG=PROD;AF=5.94e-05;NSAMP=1;MSQ=65.17;AN=16834;AC=1;NS=8438;AC_Hom=0;AC_Het=1;AC_Hemi=0;MAF=5.92557e-05;HWE=1;NFAM=1	SVTYPE=BND;POS=75466649;STRANDS=++:7;IMPRECISE;CIPOS=-10,257;CIEND=-10,328;CIPOS95=-2,76;CIEND95=-1,86;MATEID=72303_1;EVENT=72303;SECONDARY;SU=7;PE=7;SR=0;ALG=PROD;AF=5.94e-05;NSAMP=1;MSQ=65.17;AN=16834;AC=1;NS=8438;AC_Hom=0;AC_Het=1;AC_Hemi=0;MAF=5.92557e-05;HWE=1;NFAM=1
8	81786049	81786058	8	81786495	81786515	233657	42.28	+	-	BND	LOW	233657_1	N	N[8:81786506[	233657_2	N	]8:81786055]N	SVTYPE=BND;POS=81786055;STRANDS=+-:5;IMPRECISE;CIPOS=-6,3;CIEND=-10,10;CIPOS95=-1,0;CIEND95=0,0;MATEID=233657_2;EVENT=233657;SU=5;PE=0;SR=5;ALG=PROD;AF=5.945e-05;NSAMP=1;MSQ=38.82;AN=16822;AC=1;NS=8432;AC_Hom=0;AC_Het=1;AC_Hemi=0;MAF=5.92979e-05;HWE=1;NFAM=1	SVTYPE=BND;POS=81786506;STRANDS=+-:5;IMPRECISE;CIPOS=-10,10;CIEND=-6,3;CIPOS95=0,0;CIEND95=-1,0;MATEID=233657_1;EVENT=233657;SECONDARY;SU=5;PE=0;SR=5;ALG=PROD;AF=5.945e-05;NSAMP=1;MSQ=38.82;AN=16822;AC=1;NS=8432;AC_Hom=0;AC_Het=1;AC_Hemi=0;MAF=5.92979e-05;HWE=1;NFAM=1
8	81796533	81796553	8	81797152	81797164	286856	79.63	-	+	BND	LOW	286856_1	N	]8:81797158]N	286856_2	N	N[8:81796544[	SVTYPE=BND;POS=81796544;STRANDS=-+:9;CIPOS=-10,10;CIEND=-6,6;CIPOS95=0,0;CIEND95=0,0;MATEID=286856_2;EVENT=286856;SU=9;PE=4;SR=5;ALG=PROD;AF=5.94e-05;NSAMP=1;MSQ=72.74;AN=16834;AC=1;NS=8438;AC_Hom=0;AC_Het=1;AC_Hemi=0;MAF=5.92557e-05;HWE=1;NFAM=1	SVTYPE=BND;POS=81797158;STRANDS=-+:9;CIPOS=-6,6;CIEND=-10,10;CIPOS95=0,0;CIEND95=0,0;MATEID=286856_1;EVENT=286856;SECONDARY;SU=9;PE=4;SR=5;ALG=PROD;AF=5.94e-05;NSAMP=1;MSQ=72.74;AN=16834;AC=1;NS=8438;AC_Hom=0;AC_Het=1;AC_Hemi=0;MAF=5.92557e-05;HWE=1;NFAM=1
8	81796657	81796664	8	81797196	81797202	233658	104.51	+	-	BND	LOW	233658_1	N	N[8:81797201[	233658_2	N	]8:81796661]N	SVTYPE=BND;POS=81796661;STRANDS=+-:12;CIPOS=-4,3;CIEND=-4,2;CIPOS95=0,0;CIEND95=0,0;MATEID=233658_2;EVENT=233658;SU=12;PE=3;SR=9;ALG=PROD;AF=5.94e-05;NSAMP=1;MSQ=104.51;AN=16834;AC=1;NS=8438;AC_Hom=0;AC_Het=1;AC_Hemi=0;MAF=5.92557e-05;HWE=1;NFAM=1	SVTYPE=BND;POS=81797201;STRANDS=+-:12;CIPOS=-4,2;CIEND=-4,3;CIPOS95=0,0;CIEND95=0,0;MATEID=233658_1;EVENT=233658;SECONDARY;SU=12;PE=3;SR=9;ALG=PROD;AF=5.94e-05;NSAMP=1;MSQ=104.51;AN=16834;AC=1;NS=8438;AC_Hom=0;AC_Het=1;AC_Hemi=0;MAF=5.92557e-05;HWE=1;NFAM=1
8	81829228	81829236	8	81829295	81829314	233659	206.85	+	-	BND	LOW	233659_1	N	N[8:81829305[	233659_2	N	]8:81829233]N	SVTYPE=BND;POS=81829233;STRANDS=+-:9;CIPOS=-5,3;CIEND=-9,10;CIPOS95=0,0;CIEND95=0,0;MATEID=233659_2;EVENT=233659;SU=9;PE=0;SR=9;ALG=PROD;AF=5.94e-05;NSAMP=1;MSQ=206.84;AN=16834;AC=1;NS=8438;AC_Hom=0;AC_Het=1;AC_Hemi=0;MAF=5.92557e-05;HWE=1;NFAM=1	SVTYPE=BND;POS=81829305;STRANDS=+-:9;CIPOS=-9,10;CIEND=-5,3;CIPOS95=0,0;CIEND95=0,0;MATEID=233659_1;EVENT=233659;SECONDARY;SU=9;PE=0;SR=9;ALG=PROD;AF=5.94e-05;NSAMP=1;MSQ=206.84;AN=16834;AC=1;NS=8438;AC_Hom=0;AC_Het=1;AC_Hemi=0;MAF=5.92557e-05;HWE=1;NFAM=1
8	81871450	81871506	8	81872903	81872945	233660	1492.43	+	-	DEL	PASS	233660	N	<DEL>	.	.	.	SVTYPE=DEL;POS=81871476;SVLEN=-1449;END=81872925;STRANDS=+-:66;CIPOS=-26,30;CIEND=-22,20;CIPOS95=0,0;CIEND95=0,0;SU=66;PE=41;SR=25;ALG=PROD;AF=0.0001782;NSAMP=3;MSQ=497.48;AN=16834;AC=3;NS=8438;AC_Hom=0;AC_Het=3;AC_Hemi=0;MAF=0.000177767;HWE=1;NFAM=3	.
8	81871770	81872272	X	88215260	88215815	72719	45.01	+	-	BND	LOW	72719_1	N	N[X:88215810[	72719_2	N	]8:81871780]N	SVTYPE=BND;POS=81871780;STRANDS=+-:4;IMPRECISE;CIPOS=-10,492;CIEND=-549,6;CIPOS95=-1,147;CIEND95=-188,0;MATEID=72719_2;EVENT=72719;SU=4;PE=4;SR=0;ALG=PROD;AF=5.941e-05;NSAMP=1;MSQ=32.88;AN=16832;AC=1;NS=8437;AC_Hom=0;AC_Het=1;AC_Hemi=0;MAF=5.92628e-05;HWE=1;NFAM=1	SVTYPE=BND;POS=88215810;STRANDS=+-:4;IMPRECISE;CIPOS=-549,6;CIEND=-10,492;CIPOS95=-188,0;CIEND95=-1,147;MATEID=72719_1;EVENT=72719;SECONDARY;SU=4;PE=4;SR=0;ALG=PROD;AF=5.941e-05;NSAMP=1;MSQ=32.88;AN=16832;AC=1;NS=8437;AC_Hom=0;AC_Het=1;AC_Hemi=0;MAF=5.92628e-05;HWE=1;NFAM=1
8	81874494	81874848	9	74607906	74608220	72300	8623.26	+	+	BND	LOW	72300_1	N	N]9:74607924]	72300_2	N	N]8:81874504]	SVTYPE=BND;POS=81874504;STRANDS=++:129;IMPRECISE;CIPOS=-10,344;CIEND=-18,296;CIPOS95=-10,40;CIEND95=-9,9;MATEID=72300_2;EVENT=72300;SU=129;PE=129;SR=0;ALG=PROD;AF=0.0155;NSAMP=261;MSQ=32.1;AN=16834;AC=261;NS=8438;AC_Hom=0;AC_Het=263;AC_Hemi=0;MAF=0.0155843;HWE=0.27336;NFAM=248	SVTYPE=BND;POS=74607924;STRANDS=++:129;IMPRECISE;CIPOS=-18,296;CIEND=-10,344;CIPOS95=-9,9;CIEND95=-10,40;MATEID=72300_1;EVENT=72300;SECONDARY;SU=129;PE=129;SR=0;ALG=PROD;AF=0.0155;NSAMP=261;MSQ=32.1;AN=16834;AC=261;NS=8438;AC_Hom=0;AC_Het=263;AC_Hemi=0;MAF=0.0155843;HWE=0.27336;NFAM=248
8	81889659	81889668	8	81889741	81889750	233661	209.87	+	-	DEL	PASS	233661	N	<DEL>	.	.	.	SVTYPE=DEL;POS=81889664;SVLEN=-82;END=81889746;STRANDS=+-:7;CIPOS=-5,4;CIEND=-5,4;CIPOS95=0,0;CIEND95=0,0;SU=7;PE=0;SR=7;ALG=PROD;AF=5.94e-05;NSAMP=1;MSQ=209.84;AN=16834;AC=1;NS=8438;AC_Hom=0;AC_Het=1;AC_Hemi=0;MAF=5.92557e-05;HWE=1;NFAM=1	.
8	81890925	81890971	8	81891030	81891077	233662	482.56	+	-	BND	LOW	233662_1	N	N[8:81891055[	233662_2	N	]8:81890949]N	SVTYPE=BND;POS=81890949;STRANDS=+-:19;CIPOS=-24,22;CIEND=-24,23;CIPOS95=0,0;CIEND95=0,0;MATEID=233662_2;EVENT=233662;SU=19;PE=0;SR=19;ALG=PROD;AF=0.0001188;NSAMP=2;MSQ=241.28;AN=16834;AC=2;NS=8438;AC_Hom=0;AC_Het=2;AC_Hemi=0;MAF=0.000118511;HWE=1;NFAM=2	SVTYPE=BND;POS=81891055;STRANDS=+-:19;CIPOS=-24,23;CIEND=-24,22;CIPOS95=0,0;CIEND95=0,0;MATEID=233662_1;EVENT=233662;SECONDARY;SU=19;PE=0;SR=19;ALG=PROD;AF=0.0001188;NSAMP=2;MSQ=241.28;AN=16834;AC=2;NS=8438;AC_Hom=0;AC_Het=2;AC_Hemi=0;MAF=0.000118511;HWE=1;NFAM=2
8	81905963	81905980	8	81906271	81906288	233663	49.73	+	-	BND	LOW	233663_1	N	N[8:81906281[	233663_2	N	]8:81905972]N	SVTYPE=BND;POS=81905972;STRANDS=+-:4;CIPOS=-9,8;CIEND=-9,8;CIPOS95=0,0;CIEND95=0,0;MATEID=233663_2;EVENT=233663;SU=4;PE=0;SR=4;ALG=PROD;AF=0.0001188;NSAMP=2;MSQ=20.86;AN=16834;AC=2;NS=8438;AC_Hom=0;AC_Het=2;AC_Hemi=0;MAF=0.000118511;HWE=1;NFAM=2	SVTYPE=BND;POS=81906281;STRANDS=+-:4;CIPOS=-9,8;CIEND=-9,8;CIPOS95=0,0;CIEND95=0,0;MATEID=233663_1;EVENT=233663;SECONDARY;SU=4;PE=0;SR=4;ALG=PROD;AF=0.0001188;NSAMP=2;MSQ=20.86;AN=16834;AC=2;NS=8438;AC_Hom=0;AC_Het=2;AC_Hemi=0;MAF=0.000118511;HWE=1;NFAM=2
8	81910253	81910273	8	81910308	81910328	233664	134.95	+	-	BND	LOW	233664_1	N	N[8:81910319[	233664_2	N	]8:81910263]N	SVTYPE=BND;POS=81910263;STRANDS=+-:5;CIPOS=-10,10;CIEND=-10,10;CIPOS95=0,0;CIEND95=0,0;MATEID=233664_2;EVENT=233664;SU=5;PE=0;SR=5;ALG=PROD;AF=5.94e-05;NSAMP=1;MSQ=134.88;AN=16834;AC=1;NS=8438;AC_Hom=0;AC_Het=1;AC_Hemi=0;MAF=5.92557e-05;HWE=1;NFAM=1	SVTYPE=BND;POS=81910319;STRANDS=+-:5;CIPOS=-10,10;CIEND=-10,10;CIPOS95=0,0;CIEND95=0,0;MATEID=233664_1;EVENT=233664;SECONDARY;SU=5;PE=0;SR=5;ALG=PROD;AF=5.94e-05;NSAMP=1;MSQ=134.88;AN=16834;AC=1;NS=8438;AC_Hom=0;AC_Het=1;AC_Hemi=0;MAF=5.92557e-05;HWE=1;NFAM=1
8	81928265	81928268	8	81933014	81933016	233665	1232.12	+	-	DEL	PASS	233665	N	<DEL>	.	.	.	SVTYPE=DEL;POS=81928267;SVLEN=-4749;END=81933016;STRANDS=+-:46;CIPOS=-2,1;CIEND=-2,0;CIPOS95=0,0;CIEND95=0,0;SU=46;PE=33;SR=13;ALG=PROD;AF=5.94e-05;NSAMP=1;MSQ=1232.12;AN=16834;AC=1;NS=8438;AC_Hom=0;AC_Het=1;AC_Hemi=0;MAF=5.92557e-05;HWE=1;NFAM=1	.
8	81930908	81930919	8	81930989	81931000	233666	104.84	+	-	DEL	PASS	233666	N	<DEL>	.	.	.	SVTYPE=DEL;POS=81930914;SVLEN=-81;END=81930995;STRANDS=+-:6;CIPOS=-6,5;CIEND=-6,5;CIPOS95=0,0;CIEND95=0,0;SU=6;PE=0;SR=6;ALG=PROD;AF=5.94e-05;NSAMP=1;MSQ=104.83;AN=16834;AC=1;NS=8438;AC_Hom=0;AC_Het=1;AC_Hemi=0;MAF=5.92557e-05;HWE=1;NFAM=1	.
8	81962585	81962592	8	81962629	81962686	233667	2370.98	+	-	BND	LOW	233667_1	N	N[8:81962659[	233667_2	N	]8:81962589]N	SVTYPE=BND;POS=81962589;STRANDS=+-:86;CIPOS=-4,3;CIEND=-29,28;CIPOS95=0,0;CIEND95=0,0;MATEID=233667_2;EVENT=233667;SU=86;PE=1;SR=85;ALG=PROD;AF=0.0007128;NSAMP=12;MSQ=197.58;AN=16834;AC=12;NS=8438;AC_Hom=0;AC_Het=12;AC_Hemi=0;MAF=0.000711069;HWE=1;NFAM=12	SVTYPE=BND;POS=81962659;STRANDS=+-:86;CIPOS=-29,28;CIEND=-4,3;CIPOS95=0,0;CIEND95=0,0;MATEID=233667_1;EVENT=233667;SECONDARY;SU=86;PE=1;SR=85;ALG=PROD;AF=0.0007128;NSAMP=12;MSQ=197.58;AN=16834;AC=12;NS=8438;AC_Hom=0;AC_Het=12;AC_Hemi=0;MAF=0.000711069;HWE=1;NFAM=12
8	81990637	81990642	8	81994017	81994022	233668	7903.0	+	-	BND	PASS	233668_1	N	N[8:81994021[	233668_2	N	]8:81990639]N	SVTYPE=BND;POS=81990639;STRANDS=+-:361;CIPOS=-2,3;CIEND=-3,2;CIPOS95=0,0;CIEND95=0,0;MATEID=233668_2;EVENT=233668;SU=361;PE=190;SR=171;ALG=PROD;AF=0.001069;NSAMP=18;MSQ=439.05;AN=16834;AC=18;NS=8438;AC_Hom=0;AC_Het=18;AC_Hemi=0;MAF=0.0010666;HWE=1;NFAM=18	SVTYPE=BND;POS=81994021;STRANDS=+-:361;CIPOS=-3,2;CIEND=-2,3;CIPOS95=0,0;CIEND95=0,0;MATEID=233668_1;EVENT=233668;SECONDARY;SU=361;PE=190;SR=171;ALG=PROD;AF=0.001069;NSAMP=18;MSQ=439.05;AN=16834;AC=18;NS=8438;AC_Hom=0;AC_Het=18;AC_Hemi=0;MAF=0.0010666;HWE=1;NFAM=18
8	81991068	81991111	8	81992505	81992555	233669	1043.13	+	-	DEL	PASS	233669	N	<DEL>	.	.	.	SVTYPE=DEL;POS=81991090;SVLEN=-1441;END=81992531;STRANDS=+-:44;CIPOS=-22,21;CIEND=-26,24;CIPOS95=0,0;CIEND95=0,0;SU=44;PE=25;SR=19;ALG=PROD;AF=0.0001188;NSAMP=2;MSQ=521.57;AN=16834;AC=2;NS=8438;AC_Hom=0;AC_Het=2;AC_Hemi=0;MAF=0.000118511;HWE=1;NFAM=1	.
8	82005986	82006046	8	82006041	82006101	233670	188.81	+	-	BND	LOW	233670_1	N	N[8:82006072[	233670_2	N	]8:82006016]N	SVTYPE=BND;POS=82006016;STRANDS=+-:10;CIPOS=-30,30;CIEND=-30,30;CIPOS95=0,0;CIEND95=0,0;MATEID=233670_2;EVENT=233670;SU=10;PE=0;SR=10;ALG=PROD;AF=0.0001188;NSAMP=2;MSQ=94.34;AN=16834;AC=2;NS=8438;AC_Hom=0;AC_Het=2;AC_Hemi=0;MAF=0.000118511;HWE=1;NFAM=2	SVTYPE=BND;POS=82006072;STRANDS=+-:10;CIPOS=-30,30;CIEND=-30,30;CIPOS95=0,0;CIEND95=0,0;MATEID=233670_1;EVENT=233670;SECONDARY;SU=10;PE=0;SR=10;ALG=PROD;AF=0.0001188;NSAMP=2;MSQ=94.34;AN=16834;AC=2;NS=8438;AC_Hom=0;AC_Het=2;AC_Hemi=0;MAF=0.000118511;HWE=1;NFAM=2
8	82045018	82045018	8	82046198	82046198	233671	1.01275e+06	+	-	DEL	PASS	233671	N	<DEL>	.	.	.	SVTYPE=DEL;POS=82045018;SVLEN=-1180;END=82046198;STRANDS=+-:5588;CIPOS=0,0;CIEND=0,0;CIPOS95=0,0;CIEND95=0,0;SU=5588;PE=1376;SR=4212;ALG=PROD;AF=0.2261;NSAMP=3294;MSQ=306.49;AN=16834;AC=3806;NS=8438;AC_Hom=1030;AC_Het=2786;AC_Hemi=0;MAF=0.22612;HWE=3.25338e-07;NFAM=2808	.
8	82045018	82045018	8	82046624	82046624	233672	1.88868e+06	+	-	DEL	PASS	233672	N	<DEL>	.	.	.	SVTYPE=DEL;POS=82045018;SVLEN=-1606;END=82046624;STRANDS=+-:28537;CIPOS=0,0;CIEND=0,0;CIPOS95=0,0;CIEND95=0,0;SU=28537;PE=9214;SR=19323;ALG=PROD;AF=0.2298;NSAMP=3357;MSQ=561.14;AN=16834;AC=3869;NS=8438;AC_Hom=1030;AC_Het=2849;AC_Hemi=0;MAF=0.229853;HWE=2.49923e-05;NFAM=2865	.
8	82046330	82046351	8	82046529	82046540	233673	1.34537e+06	+	-	BND	PASS	233673_1	N	N[8:82046534[	233673_2	N	]8:82046332]N	SVTYPE=BND;POS=82046332;STRANDS=+-:4726;IMPRECISE;CIPOS=-2,19;CIEND=-4,7;CIPOS95=0,0;CIEND95=-1,1;MATEID=233673_2;EVENT=233673;SU=4726;PE=4726;SR=0;ALG=PROD;AF=0.8932;NSAMP=4570;MSQ=292.9;RETAINED;AN=9798;AC=8752;NS=4912;AC_Hom=8390;AC_Het=388;AC_Hemi=0;MAF=0.106474;HWE=0;NFAM=3984	SVTYPE=BND;POS=82046534;STRANDS=+-:4726;IMPRECISE;CIPOS=-4,7;CIEND=-2,19;CIPOS95=-1,1;CIEND95=0,0;MATEID=233673_1;EVENT=233673;SECONDARY;SU=4726;PE=4726;SR=0;ALG=PROD;AF=0.8932;NSAMP=4570;MSQ=292.9;RETAINED;AN=9798;AC=8752;NS=4912;AC_Hom=8390;AC_Het=388;AC_Hemi=0;MAF=0.106474;HWE=0;NFAM=3984
8	82054606	82054838	10	8587428	8587942	69391	312.22	-	+	BND	LOW	69391_1	N	]10:8587438]N	69391_2	N	N[8:82054829[	SVTYPE=BND;POS=82054829;STRANDS=-+:5;IMPRECISE;CIPOS=-222,10;CIEND=-10,504;CIPOS95=-102,2;CIEND95=-1,176;MATEID=69391_2;EVENT=69391;SU=5;PE=5;SR=0;ALG=PROD;AF=0.00101;NSAMP=17;MSQ=17.32;AN=16834;AC=17;NS=8438;AC_Hom=0;AC_Het=17;AC_Hemi=0;MAF=0.00100735;HWE=1;NFAM=17	SVTYPE=BND;POS=8587438;STRANDS=-+:5;IMPRECISE;CIPOS=-10,504;CIEND=-222,10;CIPOS95=-1,176;CIEND95=-102,2;MATEID=69391_1;EVENT=69391;SECONDARY;SU=5;PE=5;SR=0;ALG=PROD;AF=0.00101;NSAMP=17;MSQ=17.32;AN=16834;AC=17;NS=8438;AC_Hom=0;AC_Het=17;AC_Hemi=0;MAF=0.00100735;HWE=1;NFAM=17
8	82054680	82055098	10	8586800	8587346	69390	320.9	+	-	BND	LOW	69390_1	N	N[10:8587313[	69390_2	N	]8:82054710]N	SVTYPE=BND;POS=82054710;STRANDS=+-:12;IMPRECISE;CIPOS=-30,388;CIEND=-512,34;CIPOS95=-30,71;CIEND95=-137,34;MATEID=69390_2;EVENT=69390;SU=12;PE=12;SR=0;ALG=PROD;AF=0.0008911;NSAMP=15;MSQ=19.68;AN=16834;AC=15;NS=8438;AC_Hom=0;AC_Het=15;AC_Hemi=0;MAF=0.000888836;HWE=1;NFAM=15	SVTYPE=BND;POS=8587313;STRANDS=+-:12;IMPRECISE;CIPOS=-512,34;CIEND=-30,388;CIPOS95=-137,34;CIEND95=-30,71;MATEID=69390_1;EVENT=69390;SECONDARY;SU=12;PE=12;SR=0;ALG=PROD;AF=0.0008911;NSAMP=15;MSQ=19.68;AN=16834;AC=15;NS=8438;AC_Hom=0;AC_Het=15;AC_Hemi=0;MAF=0.000888836;HWE=1;NFAM=15
8	82057121	82057138	8	82057249	82057266	233675	90.0	+	-	MEI	PASS	233675	N	<DEL:ME:SINE|Alu|AluYc>	.	.	.	SVTYPE=MEI;POS=82057130;SVLEN=-128;END=82057258;STRANDS=+-:4;CIPOS=-9,8;CIEND=-9,8;CIPOS95=0,0;CIEND95=0,0;SU=4;PE=0;SR=4;ALG=PROD;AF=5.94e-05;NSAMP=1;MSQ=89.8;AN=16834;AC=1;NS=8438;AC_Hom=0;AC_Het=1;AC_Hemi=0;MAF=5.92557e-05;HWE=1;NFAM=1	.
8	82131711	82131730	8	82133520	82133531	286857	197.5	-	+	DUP	PASS	286857	N	<DUP>	.	.	.	SVTYPE=DUP;POS=82131720;SVLEN=1806;END=82133526;STRANDS=-+:16;IMPRECISE;CIPOS=-9,10;CIEND=-6,5;CIPOS95=0,0;CIEND95=-1,0;SU=16;PE=12;SR=4;ALG=PROD;AF=5.94e-05;NSAMP=1;MSQ=196.74;AN=16834;AC=1;NS=8438;AC_Hom=0;AC_Het=1;AC_Hemi=0;MAF=5.92557e-05;HWE=1;NFAM=1	.
8	82142288	82142640	11	32391614	32392013	69655	630.41	-	+	BND	LOW	69655_1	N	]11:32391644]N	69655_2	N	N[8:82142613[	SVTYPE=BND;POS=82142613;STRANDS=-+:18;IMPRECISE;CIPOS=-324,28;CIEND=-30,369;CIPOS95=-184,28;CIEND95=-30,181;MATEID=69655_2;EVENT=69655;SU=18;PE=18;SR=0;ALG=PROD;AF=0.0007128;NSAMP=12;MSQ=51.6;AN=16834;AC=12;NS=8438;AC_Hom=0;AC_Het=12;AC_Hemi=0;MAF=0.000711069;HWE=1;NFAM=12	SVTYPE=BND;POS=32391644;STRANDS=-+:18;IMPRECISE;CIPOS=-30,369;CIEND=-324,28;CIPOS95=-30,181;CIEND95=-184,28;MATEID=69655_1;EVENT=69655;SECONDARY;SU=18;PE=18;SR=0;ALG=PROD;AF=0.0007128;NSAMP=12;MSQ=51.6;AN=16834;AC=12;NS=8438;AC_Hom=0;AC_Het=12;AC_Hemi=0;MAF=0.000711069;HWE=1;NFAM=12
8	82162546	82162558	8	82162781	82162801	233676	381.56	+	-	BND	LOW	233676_1	N	N[8:82162792[	233676_2	N	]8:82162553]N	SVTYPE=BND;POS=82162553;STRANDS=+-:7;CIPOS=-7,5;CIEND=-10,10;CIPOS95=0,0;CIEND95=0,0;MATEID=233676_2;EVENT=233676;SU=7;PE=1;SR=6;ALG=PROD;AF=0.0001188;NSAMP=2;MSQ=190.27;AN=16834;AC=2;NS=8438;AC_Hom=0;AC_Het=2;AC_Hemi=0;MAF=0.000118511;HWE=1;NFAM=2	SVTYPE=BND;POS=82162792;STRANDS=+-:7;CIPOS=-10,10;CIEND=-7,5;CIPOS95=0,0;CIEND95=0,0;MATEID=233676_1;EVENT=233676;SECONDARY;SU=7;PE=1;SR=6;ALG=PROD;AF=0.0001188;NSAMP=2;MSQ=190.27;AN=16834;AC=2;NS=8438;AC_Hom=0;AC_Het=2;AC_Hemi=0;MAF=0.000118511;HWE=1;NFAM=2
8	82179533	82179590	X	89045343	89045400	72720	1814.91	-	-	BND	LOW	72720_1	N	[X:89045373[N	72720_2	N	[8:82179563[N	SVTYPE=BND;POS=82179563;STRANDS=--:12;CIPOS=-29,28;CIEND=-29,28;CIPOS95=0,0;CIEND95=0,0;MATEID=72720_2;EVENT=72720;SU=12;PE=0;SR=12;ALG=PROD;AF=0.004633;NSAMP=61;MSQ=29.5;AN=16834;AC=78;NS=8438;AC_Hom=34;AC_Het=44;AC_Hemi=0;MAF=0.00462195;HWE=1.2067e-31;NFAM=61	SVTYPE=BND;POS=89045373;STRANDS=--:12;CIPOS=-29,28;CIEND=-29,28;CIPOS95=0,0;CIEND95=0,0;MATEID=72720_1;EVENT=72720;SECONDARY;SU=12;PE=0;SR=12;ALG=PROD;AF=0.004633;NSAMP=61;MSQ=29.5;AN=16834;AC=78;NS=8438;AC_Hom=34;AC_Het=44;AC_Hemi=0;MAF=0.00462195;HWE=1.2067e-31;NFAM=61
8	82187948	82187964	8	82188790	82188795	233677	896.29	+	-	DEL	PASS	233677	N	<DEL>	.	.	.	SVTYPE=DEL;POS=82187954;SVLEN=-840;END=82188794;STRANDS=+-:34;CIPOS=-6,10;CIEND=-4,1;CIPOS95=0,0;CIEND95=0,0;SU=34;PE=25;SR=9;ALG=PROD;AF=5.94e-05;NSAMP=1;MSQ=896.29;AN=16834;AC=1;NS=8438;AC_Hom=0;AC_Het=1;AC_Hemi=0;MAF=5.92557e-05;HWE=1;NFAM=1	.
8	82192759	82192779	12	63114355	63114375	70102	167.7	-	+	BND	LOW	70102_1	N	]12:63114365]N	70102_2	N	N[8:82192770[	SVTYPE=BND;POS=82192770;STRANDS=-+:9;CIPOS=-10,10;CIEND=-10,10;CIPOS95=0,0;CIEND95=0,0;MATEID=70102_2;EVENT=70102;SU=9;PE=2;SR=7;ALG=PROD;AF=5.94e-05;NSAMP=1;MSQ=167.69;AN=16834;AC=1;NS=8438;AC_Hom=0;AC_Het=1;AC_Hemi=0;MAF=5.92557e-05;HWE=1;NFAM=1	SVTYPE=BND;POS=63114365;STRANDS=-+:9;CIPOS=-10,10;CIEND=-10,10;CIPOS95=0,0;CIEND95=0,0;MATEID=70102_1;EVENT=70102;SECONDARY;SU=9;PE=2;SR=7;ALG=PROD;AF=5.94e-05;NSAMP=1;MSQ=167.69;AN=16834;AC=1;NS=8438;AC_Hom=0;AC_Het=1;AC_Hemi=0;MAF=5.92557e-05;HWE=1;NFAM=1
8	82192760	82192780	19	45835910	45835918	71824	218.6	-	+	BND	LOW	71824_1	N	]19:45835914]N	71824_2	N	N[8:82192771[	SVTYPE=BND;POS=82192771;STRANDS=-+:12;CIPOS=-10,10;CIEND=-4,4;CIPOS95=0,0;CIEND95=0,0;MATEID=71824_2;EVENT=71824;SU=12;PE=5;SR=7;ALG=PROD;AF=5.94e-05;NSAMP=1;MSQ=218.6;AN=16834;AC=1;NS=8438;AC_Hom=0;AC_Het=1;AC_Hemi=0;MAF=5.92557e-05;HWE=1;NFAM=1	SVTYPE=BND;POS=45835914;STRANDS=-+:12;CIPOS=-4,4;CIEND=-10,10;CIPOS95=0,0;CIEND95=0,0;MATEID=71824_1;EVENT=71824;SECONDARY;SU=12;PE=5;SR=7;ALG=PROD;AF=5.94e-05;NSAMP=1;MSQ=218.6;AN=16834;AC=1;NS=8438;AC_Hom=0;AC_Het=1;AC_Hemi=0;MAF=5.92557e-05;HWE=1;NFAM=1
8	82197128	82197427	8	82197575	82197586	315700	364.81	-	-	BND	LOW	315700_1	N	[8:82197578[N	315700_2	N	[8:82197418[N	SVTYPE=BND;POS=82197418;STRANDS=--:4;IMPRECISE;CIPOS=-289,10;CIEND=-2,9;CIPOS95=-153,1;CIEND95=-2,2;MATEID=315700_2;EVENT=315700;SU=4;PE=4;SR=0;ALG=PROD;AF=0.0001188;NSAMP=2;MSQ=182.41;AN=16834;AC=2;NS=8438;AC_Hom=0;AC_Het=2;AC_Hemi=0;MAF=0.000118511;HWE=1;NFAM=2	SVTYPE=BND;POS=82197578;STRANDS=--:4;IMPRECISE;CIPOS=-2,9;CIEND=-289,10;CIPOS95=-2,2;CIEND95=-153,1;MATEID=315700_1;EVENT=315700;SECONDARY;SU=4;PE=4;SR=0;ALG=PROD;AF=0.0001188;NSAMP=2;MSQ=182.41;AN=16834;AC=2;NS=8438;AC_Hom=0;AC_Het=2;AC_Hemi=0;MAF=0.000118511;HWE=1;NFAM=2
8	82197423	82197468	8	82197914	82197963	315701	658.75	+	+	BND	PASS	315701_1	N	N]8:82197939]	315701_2	N	N]8:82197446]	SVTYPE=BND;POS=82197446;STRANDS=++:44;CIPOS=-23,22;CIEND=-25,24;CIPOS95=0,0;CIEND95=0,0;MATEID=315701_2;EVENT=315701;SU=44;PE=25;SR=19;ALG=PROD;AF=0.0001188;NSAMP=2;MSQ=329.38;AN=16834;AC=2;NS=8438;AC_Hom=0;AC_Het=2;AC_Hemi=0;MAF=0.000118511;HWE=1;NFAM=2	SVTYPE=BND;POS=82197939;STRANDS=++:44;CIPOS=-25,24;CIEND=-23,22;CIPOS95=0,0;CIEND95=0,0;MATEID=315701_1;EVENT=315701;SECONDARY;SU=44;PE=25;SR=19;ALG=PROD;AF=0.0001188;NSAMP=2;MSQ=329.38;AN=16834;AC=2;NS=8438;AC_Hom=0;AC_Het=2;AC_Hemi=0;MAF=0.000118511;HWE=1;NFAM=2
8	82200722	82200738	8	82200822	82200838	233678	1843.19	+	-	DEL	PASS	233678	N	<DEL>	.	.	.	SVTYPE=DEL;POS=82200730;SVLEN=-100;END=82200830;STRANDS=+-:50;CIPOS=-8,8;CIEND=-8,8;CIPOS95=0,0;CIEND95=0,0;SU=50;PE=0;SR=50;ALG=PROD;AF=0.0004752;NSAMP=8;MSQ=230.4;AN=16834;AC=8;NS=8438;AC_Hom=0;AC_Het=8;AC_Hemi=0;MAF=0.000474046;HWE=1;NFAM=8	.
8	82225384	82225426	8	82229380	82229429	286858	367.17	-	+	DUP	PASS	286858	N	<DUP>	.	.	.	SVTYPE=DUP;POS=82225406;SVLEN=3999;END=82229405;STRANDS=-+:39;CIPOS=-22,20;CIEND=-25,24;CIPOS95=0,0;CIEND95=0,0;SU=39;PE=19;SR=20;ALG=PROD;AF=0.0001782;NSAMP=2;MSQ=183.38;AN=16834;AC=3;NS=8438;AC_Hom=2;AC_Het=1;AC_Hemi=0;MAF=0.000177767;HWE=0.000177778;NFAM=2	.
8	82239169	82239648	8	96633702	96634005	233679	153.91	+	-	BND	LOW	233679_1	N	N[8:96633996[	233679_2	N	]8:82239179]N	SVTYPE=BND;POS=82239179;STRANDS=+-:5;IMPRECISE;CIPOS=-10,469;CIEND=-293,10;CIPOS95=-1,158;CIEND95=-155,1;MATEID=233679_2;EVENT=233679;SU=5;PE=5;SR=0;ALG=PROD;AF=0.0001188;NSAMP=2;MSQ=71.83;AN=16834;AC=2;NS=8438;AC_Hom=0;AC_Het=2;AC_Hemi=0;MAF=0.000118511;HWE=1;NFAM=2	SVTYPE=BND;POS=96633996;STRANDS=+-:5;IMPRECISE;CIPOS=-293,10;CIEND=-10,469;CIPOS95=-155,1;CIEND95=-1,158;MATEID=233679_1;EVENT=233679;SECONDARY;SU=5;PE=5;SR=0;ALG=PROD;AF=0.0001188;NSAMP=2;MSQ=71.83;AN=16834;AC=2;NS=8438;AC_Hom=0;AC_Het=2;AC_Hemi=0;MAF=0.000118511;HWE=1;NFAM=2
8	82245158	82245282	8	82245194	82245319	233680	7.06	+	-	BND	LOW	233680_1	N	N[8:82245310[	233680_2	N	]8:82245168]N	SVTYPE=BND;POS=82245168;STRANDS=+-:4;IMPRECISE;CIPOS=-10,114;CIEND=-115,10;CIPOS95=-3,31;CIEND95=-42,3;MATEID=233680_2;EVENT=233680;SU=4;PE=4;SR=0;ALG=PROD;AF=5.94e-05;NSAMP=1;MSQ=6.78;AN=16834;AC=1;NS=8438;AC_Hom=0;AC_Het=1;AC_Hemi=0;MAF=5.92557e-05;HWE=1;NFAM=1	SVTYPE=BND;POS=82245310;STRANDS=+-:4;IMPRECISE;CIPOS=-115,10;CIEND=-10,114;CIPOS95=-42,3;CIEND95=-3,31;MATEID=233680_1;EVENT=233680;SECONDARY;SU=4;PE=4;SR=0;ALG=PROD;AF=5.94e-05;NSAMP=1;MSQ=6.78;AN=16834;AC=1;NS=8438;AC_Hom=0;AC_Het=1;AC_Hemi=0;MAF=5.92557e-05;HWE=1;NFAM=1
8	82300343	82300390	8	82300414	82300461	233681	434.88	+	-	BND	LOW	233681_1	N	N[8:82300439[	233681_2	N	]8:82300367]N	SVTYPE=BND;POS=82300367;STRANDS=+-:15;CIPOS=-24,23;CIEND=-24,23;CIPOS95=0,0;CIEND95=0,0;MATEID=233681_2;EVENT=233681;SU=15;PE=0;SR=15;ALG=PROD;AF=0.0001188;NSAMP=2;MSQ=217.3;AN=16834;AC=2;NS=8438;AC_Hom=0;AC_Het=2;AC_Hemi=0;MAF=0.000118511;HWE=1;NFAM=2	SVTYPE=BND;POS=82300439;STRANDS=+-:15;CIPOS=-24,23;CIEND=-24,23;CIPOS95=0,0;CIEND95=0,0;MATEID=233681_1;EVENT=233681;SECONDARY;SU=15;PE=0;SR=15;ALG=PROD;AF=0.0001188;NSAMP=2;MSQ=217.3;AN=16834;AC=2;NS=8438;AC_Hom=0;AC_Het=2;AC_Hemi=0;MAF=0.000118511;HWE=1;NFAM=2
8	82306680	82306697	8	82307859	82307868	233682	416.55	+	-	DEL	PASS	233682	N	<DEL>	.	.	.	SVTYPE=DEL;POS=82306687;SVLEN=-1178;END=82307865;STRANDS=+-:19;CIPOS=-7,10;CIEND=-6,3;CIPOS95=0,0;CIEND95=0,0;SU=19;PE=12;SR=7;ALG=PROD;AF=5.94e-05;NSAMP=1;MSQ=416.55;AN=16834;AC=1;NS=8438;AC_Hom=0;AC_Het=1;AC_Hemi=0;MAF=5.92557e-05;HWE=1;NFAM=1	.
8	82330266	82330271	8	82330349	82330354	233683	3266.97	+	-	BND	LOW	233683_1	N	N[8:82330353[	233683_2	N	]8:82330268]N	SVTYPE=BND;POS=82330268;STRANDS=+-:144;CIPOS=-2,3;CIEND=-3,2;CIPOS95=0,0;CIEND95=0,0;MATEID=233683_2;EVENT=233683;SU=144;PE=1;SR=143;ALG=PROD;AF=0.0009505;NSAMP=16;MSQ=204.19;AN=16834;AC=16;NS=8438;AC_Hom=0;AC_Het=16;AC_Hemi=0;MAF=0.000948092;HWE=1;NFAM=16	SVTYPE=BND;POS=82330353;STRANDS=+-:144;CIPOS=-3,2;CIEND=-2,3;CIPOS95=0,0;CIEND95=0,0;MATEID=233683_1;EVENT=233683;SECONDARY;SU=144;PE=1;SR=143;ALG=PROD;AF=0.0009505;NSAMP=16;MSQ=204.19;AN=16834;AC=16;NS=8438;AC_Hom=0;AC_Het=16;AC_Hemi=0;MAF=0.000948092;HWE=1;NFAM=16
8	82351314	82351332	8	82362479	82362499	233684	440.66	+	-	DEL	PASS	233684	N	<DEL>	.	.	.	SVTYPE=DEL;POS=82351322;SVLEN=-11167;END=82362489;STRANDS=+-:20;CIPOS=-8,10;CIEND=-10,10;CIPOS95=0,0;CIEND95=0,0;SU=20;PE=10;SR=10;ALG=PROD;AF=5.94e-05;NSAMP=1;MSQ=440.66;AN=16834;AC=1;NS=8438;AC_Hom=0;AC_Het=1;AC_Hemi=0;MAF=5.92557e-05;HWE=1;NFAM=1	.
8	82378455	82378458	8	82382481	82382483	233685	11867.8	+	-	DEL	PASS	233685	N	<DEL>	.	.	.	SVTYPE=DEL;POS=82378457;SVLEN=-4025;END=82382482;STRANDS=+-:572;CIPOS=-2,1;CIEND=-1,1;CIPOS95=0,0;CIEND95=0,0;SU=572;PE=337;SR=235;ALG=PROD;AF=0.00202;NSAMP=34;MSQ=349.05;AN=16834;AC=34;NS=8438;AC_Hom=0;AC_Het=34;AC_Hemi=0;MAF=0.0020147;HWE=1;NFAM=34	.
8	82439943	82439999	8	82441833	82441886	233686	470.08	+	-	DEL	PASS	233686	N	<DEL>	.	.	.	SVTYPE=DEL;POS=82439969;SVLEN=-1894;END=82441863;STRANDS=+-:25;CIPOS=-26,30;CIEND=-30,23;CIPOS95=0,0;CIEND95=0,0;SU=25;PE=20;SR=5;ALG=PROD;AF=0.0001188;NSAMP=2;MSQ=235.04;AN=16834;AC=2;NS=8438;AC_Hom=0;AC_Het=2;AC_Hemi=0;MAF=0.000118511;HWE=1;NFAM=2	.
8	82480071	82480076	8	82480373	82480376	233687	11400.0	+	-	MEI	PASS	233687	N	<DEL:ME:SINE|Alu|AluYb8>	.	.	.	SVTYPE=MEI;POS=82480074;SVLEN=-301;END=82480375;STRANDS=+-:264;CIPOS=-3,2;CIEND=-2,1;CIPOS95=0,0;CIEND95=0,0;SU=264;PE=55;SR=209;ALG=PROD;AF=0.001663;NSAMP=27;MSQ=422.09;AN=16834;AC=28;NS=8438;AC_Hom=2;AC_Het=26;AC_Hemi=0;MAF=0.00165916;HWE=0.0221854;NFAM=26	.
8	82481707	82482028	8	82482179	82482543	233688	500.46	+	-	DEL	PASS	233688	N	<DEL>	.	.	.	SVTYPE=DEL;POS=82481737;SVLEN=-781;END=82482518;STRANDS=+-:18;IMPRECISE;CIPOS=-30,291;CIEND=-339,25;CIPOS95=-30,50;CIEND95=-83,25;SU=18;PE=18;SR=0;ALG=PROD;AF=0.0001188;NSAMP=2;MSQ=250.23;AN=16834;AC=2;NS=8438;AC_Hom=0;AC_Het=2;AC_Hemi=0;MAF=0.000118511;HWE=1;NFAM=2	.
8	82524273	82524473	8	82524283	82524492	233689	318.77	+	-	BND	LOW	233689_1	N	N[8:82524483[	233689_2	N	]8:82524283]N	SVTYPE=BND;POS=82524283;STRANDS=+-:4;IMPRECISE;CIPOS=-10,190;CIEND=-199,10;CIPOS95=-2,87;CIEND95=-95,2;MATEID=233689_2;EVENT=233689;SU=4;PE=4;SR=0;ALG=PROD;AF=0.0008911;NSAMP=15;MSQ=18.48;AN=16834;AC=15;NS=8438;AC_Hom=0;AC_Het=15;AC_Hemi=0;MAF=0.000888836;HWE=1;NFAM=15	SVTYPE=BND;POS=82524483;STRANDS=+-:4;IMPRECISE;CIPOS=-199,10;CIEND=-10,190;CIPOS95=-95,2;CIEND95=-2,87;MATEID=233689_1;EVENT=233689;SECONDARY;SU=4;PE=4;SR=0;ALG=PROD;AF=0.0008911;NSAMP=15;MSQ=18.48;AN=16834;AC=15;NS=8438;AC_Hom=0;AC_Het=15;AC_Hemi=0;MAF=0.000888836;HWE=1;NFAM=15
8	82580036	82580043	8	82582035	82582041	233690	314.73	+	-	DEL	PASS	233690	N	<DEL>	.	.	.	SVTYPE=DEL;POS=82580040;SVLEN=-1999;END=82582039;STRANDS=+-:16;CIPOS=-4,3;CIEND=-4,2;CIPOS95=0,0;CIEND95=0,0;SU=16;PE=8;SR=8;ALG=PROD;AF=5.94e-05;NSAMP=1;MSQ=314.73;AN=16834;AC=1;NS=8438;AC_Hom=0;AC_Het=1;AC_Hemi=0;MAF=5.92557e-05;HWE=1;NFAM=1	.
8	82596680	82596691	8	82596762	82596771	233691	1279.53	+	-	BND	LOW	233691_1	N	N[8:82596765[	233691_2	N	]8:82596686]N	SVTYPE=BND;POS=82596686;STRANDS=+-:6;CIPOS=-6,5;CIEND=-2,7;CIPOS95=0,0;CIEND95=0,0;MATEID=233691_2;EVENT=233691;SU=6;PE=0;SR=6;ALG=PROD;AF=0.001248;NSAMP=20;MSQ=61.78;RETAINED;AN=16822;AC=21;NS=8432;AC_Hom=2;AC_Het=19;AC_Hemi=0;MAF=0.00124526;HWE=0.0123903;NFAM=20	SVTYPE=BND;POS=82596765;STRANDS=+-:6;CIPOS=-2,7;CIEND=-6,5;CIPOS95=0,0;CIEND95=0,0;MATEID=233691_1;EVENT=233691;SECONDARY;SU=6;PE=0;SR=6;ALG=PROD;AF=0.001248;NSAMP=20;MSQ=61.78;RETAINED;AN=16822;AC=21;NS=8432;AC_Hom=2;AC_Het=19;AC_Hemi=0;MAF=0.00124526;HWE=0.0123903;NFAM=20
8	82596686	82596746	8	82597278	82597314	233693	5130.79	+	-	BND	LOW	233693_1	N	N[8:82597305[	233693_2	N	]8:82596697]N	SVTYPE=BND;POS=82596697;STRANDS=+-:187;IMPRECISE;CIPOS=-11,49;CIEND=-26,10;CIPOS95=-1,1;CIEND95=-3,3;MATEID=233693_2;EVENT=233693;SU=187;PE=181;SR=6;ALG=PROD;AF=0.005348;NSAMP=86;MSQ=59.13;AN=16830;AC=90;NS=8436;AC_Hom=8;AC_Het=82;AC_Hemi=0;MAF=0.00533428;HWE=8.5873e-05;NFAM=85	SVTYPE=BND;POS=82597305;STRANDS=+-:187;IMPRECISE;CIPOS=-26,10;CIEND=-11,49;CIPOS95=-3,3;CIEND95=-1,1;MATEID=233693_1;EVENT=233693;SECONDARY;SU=187;PE=181;SR=6;ALG=PROD;AF=0.005348;NSAMP=86;MSQ=59.13;AN=16830;AC=90;NS=8436;AC_Hom=8;AC_Het=82;AC_Hemi=0;MAF=0.00533428;HWE=8.5873e-05;NFAM=85
8	82600087	82600104	X	3661837	3661854	72485	73.78	+	+	BND	LOW	72485_1	N	N]X:3661846]	72485_2	N	N]8:82600096]	SVTYPE=BND;POS=82600096;STRANDS=++:4;CIPOS=-9,8;CIEND=-9,8;CIPOS95=0,0;CIEND95=0,0;MATEID=72485_2;EVENT=72485;SU=4;PE=0;SR=4;ALG=PROD;AF=0.0004158;NSAMP=7;MSQ=9.29;AN=16834;AC=7;NS=8438;AC_Hom=0;AC_Het=7;AC_Hemi=0;MAF=0.00041479;HWE=1;NFAM=7	SVTYPE=BND;POS=3661846;STRANDS=++:4;CIPOS=-9,8;CIEND=-9,8;CIPOS95=0,0;CIEND95=0,0;MATEID=72485_1;EVENT=72485;SECONDARY;SU=4;PE=0;SR=4;ALG=PROD;AF=0.0004158;NSAMP=7;MSQ=9.29;AN=16834;AC=7;NS=8438;AC_Hom=0;AC_Het=7;AC_Hemi=0;MAF=0.00041479;HWE=1;NFAM=7
8	82611100	82611117	8	82611255	82611272	233694	149.81	+	-	BND	LOW	233694_1	N	N[8:82611265[	233694_2	N	]8:82611109]N	SVTYPE=BND;POS=82611109;STRANDS=+-:4;CIPOS=-9,8;CIEND=-9,8;CIPOS95=0,0;CIEND95=0,0;MATEID=233694_2;EVENT=233694;SU=4;PE=0;SR=4;ALG=PROD;AF=0.0001188;NSAMP=2;MSQ=74.24;AN=16834;AC=2;NS=8438;AC_Hom=0;AC_Het=2;AC_Hemi=0;MAF=0.000118511;HWE=1;NFAM=2	SVTYPE=BND;POS=82611265;STRANDS=+-:4;CIPOS=-9,8;CIEND=-9,8;CIPOS95=0,0;CIEND95=0,0;MATEID=233694_1;EVENT=233694;SECONDARY;SU=4;PE=0;SR=4;ALG=PROD;AF=0.0001188;NSAMP=2;MSQ=74.24;AN=16834;AC=2;NS=8438;AC_Hom=0;AC_Het=2;AC_Hemi=0;MAF=0.000118511;HWE=1;NFAM=2
8	82633647	82633651	8	82633716	82633720	233695	10292.7	+	-	BND	LOW	233695_1	N	N[8:82633719[	233695_2	N	]8:82633649]N	SVTYPE=BND;POS=82633649;STRANDS=+-:342;CIPOS=-2,2;CIEND=-2,2;CIPOS95=0,0;CIEND95=0,0;MATEID=233695_2;EVENT=233695;SU=342;PE=0;SR=342;ALG=PROD;AF=0.00303;NSAMP=50;MSQ=205.85;AN=16834;AC=51;NS=8438;AC_Hom=2;AC_Het=49;AC_Hemi=0;MAF=0.00302204;HWE=0.072978;NFAM=50	SVTYPE=BND;POS=82633719;STRANDS=+-:342;CIPOS=-2,2;CIEND=-2,2;CIPOS95=0,0;CIEND95=0,0;MATEID=233695_1;EVENT=233695;SECONDARY;SU=342;PE=0;SR=342;ALG=PROD;AF=0.00303;NSAMP=50;MSQ=205.85;AN=16834;AC=51;NS=8438;AC_Hom=2;AC_Het=49;AC_Hemi=0;MAF=0.00302204;HWE=0.072978;NFAM=50
8	82640495	82640505	8	82640791	82640802	233696	29092.1	+	-	BND	PASS	233696_1	N	N[8:82640798[	233696_2	N	]8:82640500]N	SVTYPE=BND;POS=82640500;STRANDS=+-:390;CIPOS=-5,5;CIEND=-6,5;CIPOS95=0,0;CIEND95=0,0;MATEID=233696_2;EVENT=233696;SU=390;PE=126;SR=264;ALG=PROD;AF=0.003742;NSAMP=61;MSQ=467.72;AN=16834;AC=63;NS=8438;AC_Hom=4;AC_Het=60;AC_Hemi=0;MAF=0.00379237;HWE=0.00624303;NFAM=60	SVTYPE=BND;POS=82640798;STRANDS=+-:390;CIPOS=-6,5;CIEND=-5,5;CIPOS95=0,0;CIEND95=0,0;MATEID=233696_1;EVENT=233696;SECONDARY;SU=390;PE=126;SR=264;ALG=PROD;AF=0.003742;NSAMP=61;MSQ=467.72;AN=16834;AC=63;NS=8438;AC_Hom=4;AC_Het=60;AC_Hemi=0;MAF=0.00379237;HWE=0.00624303;NFAM=60
8	82647305	82647323	8	82649152	82649172	233697	137.7	+	-	DEL	PASS	233697	N	<DEL>	.	.	.	SVTYPE=DEL;POS=82647313;SVLEN=-1849;END=82649162;STRANDS=+-:8;IMPRECISE;CIPOS=-8,10;CIEND=-10,10;CIPOS95=-1,1;CIEND95=-1,1;SU=8;PE=6;SR=2;ALG=PROD;AF=5.94e-05;NSAMP=1;MSQ=137.7;AN=16834;AC=1;NS=8438;AC_Hom=0;AC_Het=1;AC_Hemi=0;MAF=5.92557e-05;HWE=1;NFAM=1	.
8	82688382	82689098	8	82689291	82689748	315702	81.53	+	+	INV	LOW	315702	N	<INV>	.	.	.	SVTYPE=INV;POS=82688439;SVLEN=1144;END=82689583;STRANDS=++:10,--:2;IMPRECISE;CIPOS=-57,659;CIEND=-292,165;CIPOS95=-57,313;CIEND95=-254,165;SU=12;PE=10;SR=2;ALG=SUM;AF=0.0002376;NSAMP=4;MSQ=19.96;AN=16834;AC=4;NS=8438;AC_Hom=0;AC_Het=4;AC_Hemi=0;MAF=0.000237023;HWE=1;NFAM=4	.
8	82712945	82712990	8	82713250	82713294	233698	6915.96	+	-	BND	PASS	233698_1	N	N[8:82713274[	233698_2	N	]8:82712968]N	SVTYPE=BND;POS=82712968;STRANDS=+-:202;CIPOS=-23,22;CIEND=-23,21;CIPOS95=0,0;CIEND95=0,0;MATEID=233698_2;EVENT=233698;SU=202;PE=45;SR=157;ALG=PROD;AF=0.0007722;NSAMP=13;MSQ=531.99;AN=16834;AC=13;NS=8438;AC_Hom=0;AC_Het=13;AC_Hemi=0;MAF=0.000770325;HWE=1;NFAM=13	SVTYPE=BND;POS=82713274;STRANDS=+-:202;CIPOS=-23,21;CIEND=-23,22;CIPOS95=0,0;CIEND95=0,0;MATEID=233698_1;EVENT=233698;SECONDARY;SU=202;PE=45;SR=157;ALG=PROD;AF=0.0007722;NSAMP=13;MSQ=531.99;AN=16834;AC=13;NS=8438;AC_Hom=0;AC_Het=13;AC_Hemi=0;MAF=0.000770325;HWE=1;NFAM=13
8	82717531	82717538	8	82717835	82717842	233699	614.6	+	-	DEL	PASS	233699	N	<DEL>	.	.	.	SVTYPE=DEL;POS=82717535;SVLEN=-304;END=82717839;STRANDS=+-:9;CIPOS=-4,3;CIEND=-4,3;CIPOS95=0,0;CIEND95=0,0;SU=9;PE=0;SR=9;ALG=PROD;AF=5.94e-05;NSAMP=1;MSQ=614.56;AN=16834;AC=1;NS=8438;AC_Hom=0;AC_Het=1;AC_Hemi=0;MAF=5.92557e-05;HWE=1;NFAM=1	.
8	82720826	82720843	8	82721138	82721154	233700	419.75	+	-	DEL	PASS	233700	N	<DEL>	.	.	.	SVTYPE=DEL;POS=82720834;SVLEN=-311;END=82721145;STRANDS=+-:5;IMPRECISE;CIPOS=-8,9;CIEND=-7,9;CIPOS95=-1,1;CIEND95=0,3;SU=5;PE=2;SR=3;ALG=PROD;AF=5.94e-05;NSAMP=1;MSQ=419.56;AN=16834;AC=1;NS=8438;AC_Hom=0;AC_Het=1;AC_Hemi=0;MAF=5.92557e-05;HWE=1;NFAM=1	.
8	82779045	82779058	8	82788301	82788312	233701	353.55	+	-	DEL	PASS	233701	N	<DEL>	.	.	.	SVTYPE=DEL;POS=82779051;SVLEN=-9258;END=82788309;STRANDS=+-:17;CIPOS=-6,7;CIEND=-8,3;CIPOS95=0,0;CIEND95=0,0;SU=17;PE=13;SR=4;ALG=PROD;AF=5.94e-05;NSAMP=1;MSQ=353.55;AN=16834;AC=1;NS=8438;AC_Hom=0;AC_Het=1;AC_Hemi=0;MAF=5.92557e-05;HWE=1;NFAM=1	.
8	82801626	82801633	8	82803302	82803308	233702	377.66	+	-	DEL	PASS	233702	N	<DEL>	.	.	.	SVTYPE=DEL;POS=82801630;SVLEN=-1676;END=82803306;STRANDS=+-:17;CIPOS=-4,3;CIEND=-4,2;CIPOS95=0,0;CIEND95=0,0;SU=17;PE=8;SR=9;ALG=PROD;AF=5.94e-05;NSAMP=1;MSQ=377.66;AN=16834;AC=1;NS=8438;AC_Hom=0;AC_Het=1;AC_Hemi=0;MAF=5.92557e-05;HWE=1;NFAM=1	.
8	82805850	82806163	10	2919019	2919330	69378	125.48	-	+	BND	LOW	69378_1	N	]10:2919027]N	69378_2	N	N[8:82806154[	SVTYPE=BND;POS=82806154;STRANDS=-+:10;IMPRECISE;CIPOS=-303,10;CIEND=-8,303;CIPOS95=-66,0;CIEND95=0,95;MATEID=69378_2;EVENT=69378;SU=10;PE=10;SR=0;ALG=PROD;AF=5.94e-05;NSAMP=1;MSQ=125.48;AN=16834;AC=1;NS=8438;AC_Hom=0;AC_Het=1;AC_Hemi=0;MAF=5.92557e-05;HWE=1;NFAM=1	SVTYPE=BND;POS=2919027;STRANDS=-+:10;IMPRECISE;CIPOS=-8,303;CIEND=-303,10;CIPOS95=0,95;CIEND95=-66,0;MATEID=69378_1;EVENT=69378;SECONDARY;SU=10;PE=10;SR=0;ALG=PROD;AF=5.94e-05;NSAMP=1;MSQ=125.48;AN=16834;AC=1;NS=8438;AC_Hom=0;AC_Het=1;AC_Hemi=0;MAF=5.92557e-05;HWE=1;NFAM=1
8	82814779	82814799	8	82860947	82860964	286859	143.37	-	+	DUP	PASS	286859	N	<DUP>	.	.	.	SVTYPE=DUP;POS=82814789;SVLEN=46165;END=82860954;STRANDS=-+:15;CIPOS=-10,10;CIEND=-7,10;CIPOS95=0,0;CIEND95=0,0;SU=15;PE=8;SR=7;ALG=PROD;AF=5.94e-05;NSAMP=1;MSQ=142.68;AN=16834;AC=1;NS=8438;AC_Hom=0;AC_Het=1;AC_Hemi=0;MAF=5.92557e-05;HWE=1;NFAM=1	.
8	82858106	82858123	8	82858353	82858370	286860	88.53	-	+	DUP	PASS	286860	N	<DUP>	.	.	.	SVTYPE=DUP;POS=82858115;SVLEN=247;END=82858362;STRANDS=-+:4;CIPOS=-9,8;CIEND=-9,8;CIPOS95=0,0;CIEND95=0,0;SU=4;PE=0;SR=4;ALG=PROD;AF=5.94e-05;NSAMP=1;MSQ=84.82;AN=16834;AC=1;NS=8438;AC_Hom=0;AC_Het=1;AC_Hemi=0;MAF=5.92557e-05;HWE=1;NFAM=1	.
8	82869819	82869839	8	82983546	82983564	286861	398.36	-	+	DUP	PASS	286861	N	<DUP>	.	.	.	SVTYPE=DUP;POS=82869829;SVLEN=113725;END=82983554;STRANDS=-+:33;CIPOS=-10,10;CIEND=-8,10;CIPOS95=0,0;CIEND95=0,0;SU=33;PE=16;SR=17;ALG=PROD;AF=0.0001188;NSAMP=1;MSQ=397.61;AN=16834;AC=2;NS=8438;AC_Hom=2;AC_Het=0;AC_Hemi=0;MAF=0.000118511;HWE=5.92593e-05;NFAM=1	.
8	82893158	82893215	8	127200238	127200295	286862	47482.5	-	+	BND	LOW	286862_1	N	]8:127200267]N	286862_2	N	N[8:82893188[	SVTYPE=BND;POS=82893188;STRANDS=-+:13;CIPOS=-29,28;CIEND=-29,28;CIPOS95=0,0;CIEND95=0,0;MATEID=286862_2;EVENT=286862;SU=13;PE=0;SR=13;ALG=PROD;AF=0.1863;NSAMP=1964;MSQ=23.91;AN=16834;AC=3136;NS=8438;AC_Hom=2350;AC_Het=792;AC_Hemi=0;MAF=0.186182;HWE=0;NFAM=1836	SVTYPE=BND;POS=127200267;STRANDS=-+:13;CIPOS=-29,28;CIEND=-29,28;CIPOS95=0,0;CIEND95=0,0;MATEID=286862_1;EVENT=286862;SECONDARY;SU=13;PE=0;SR=13;ALG=PROD;AF=0.1863;NSAMP=1964;MSQ=23.91;AN=16834;AC=3136;NS=8438;AC_Hom=2350;AC_Het=792;AC_Hemi=0;MAF=0.186182;HWE=0;NFAM=1836
8	82911388	82911397	X	96217422	96217431	72726	1525.83	-	-	BND	LOW	72726_1	N	[X:96217428[N	72726_2	N	[8:82911394[N	SVTYPE=BND;POS=82911394;STRANDS=--:126;CIPOS=-5,4;CIEND=-5,4;CIPOS95=0,0;CIEND95=0,0;MATEID=72726_2;EVENT=72726;SU=126;PE=0;SR=126;ALG=PROD;AF=0.00297;NSAMP=50;MSQ=29.93;AN=16834;AC=50;NS=8438;AC_Hom=0;AC_Het=50;AC_Hemi=0;MAF=0.00296279;HWE=1;NFAM=50	SVTYPE=BND;POS=96217428;STRANDS=--:126;CIPOS=-5,4;CIEND=-5,4;CIPOS95=0,0;CIEND95=0,0;MATEID=72726_1;EVENT=72726;SECONDARY;SU=126;PE=0;SR=126;ALG=PROD;AF=0.00297;NSAMP=50;MSQ=29.93;AN=16834;AC=50;NS=8438;AC_Hom=0;AC_Het=50;AC_Hemi=0;MAF=0.00296279;HWE=1;NFAM=50
8	82935524	82935952	11	49490485	49490726	69698	3857.14	-	+	BND	LOW	69698_1	N	]11:49490524]N	69698_2	N	N[8:82935945[	SVTYPE=BND;POS=82935945;STRANDS=-+:138;IMPRECISE;CIPOS=-420,8;CIEND=-39,202;CIPOS95=-50,8;CIEND95=-6,6;MATEID=69698_2;EVENT=69698;SU=138;PE=138;SR=0;ALG=PROD;AF=0.007247;NSAMP=122;MSQ=30.86;AN=16834;AC=122;NS=8438;AC_Hom=0;AC_Het=122;AC_Hemi=0;MAF=0.0072292;HWE=1;NFAM=117	SVTYPE=BND;POS=49490524;STRANDS=-+:138;IMPRECISE;CIPOS=-39,202;CIEND=-420,8;CIPOS95=-6,6;CIEND95=-50,8;MATEID=69698_1;EVENT=69698;SECONDARY;SU=138;PE=138;SR=0;ALG=PROD;AF=0.007247;NSAMP=122;MSQ=30.86;AN=16834;AC=122;NS=8438;AC_Hom=0;AC_Het=122;AC_Hemi=0;MAF=0.0072292;HWE=1;NFAM=117
8	82935894	82936397	17	19953756	19954448	71236	1181.95	+	-	BND	LOW	71236_1	N	N[17:19954361[	71236_2	N	]8:82935947]N	SVTYPE=BND;POS=82935947;STRANDS=+-:48;IMPRECISE;CIPOS=-53,450;CIEND=-604,88;CIPOS95=-53,116;CIEND95=-144,88;MATEID=71236_2;EVENT=71236;SU=48;PE=48;SR=0;ALG=SUM;AF=0.002911;NSAMP=49;MSQ=23.31;AN=16834;AC=49;NS=8438;AC_Hom=0;AC_Het=49;AC_Hemi=0;MAF=0.00290353;HWE=1;NFAM=47	SVTYPE=BND;POS=19954361;STRANDS=+-:48;IMPRECISE;CIPOS=-604,88;CIEND=-53,450;CIPOS95=-144,88;CIEND95=-53,116;MATEID=71236_1;EVENT=71236;SECONDARY;SU=48;PE=48;SR=0;ALG=SUM;AF=0.002911;NSAMP=49;MSQ=23.31;AN=16834;AC=49;NS=8438;AC_Hom=0;AC_Het=49;AC_Hemi=0;MAF=0.00290353;HWE=1;NFAM=47
8	82935906	82936244	X	114939644	114940226	72758	62.23	+	-	BND	LOW	72758_1	N	N[X:114940199[	72758_2	N	]8:82935936]N	SVTYPE=BND;POS=82935936;STRANDS=+-:4;IMPRECISE;CIPOS=-30,308;CIEND=-554,28;CIPOS95=-30,91;CIEND95=-184,28;MATEID=72758_2;EVENT=72758;SU=4;PE=4;SR=0;ALG=PROD;AF=0.0001188;NSAMP=2;MSQ=29.91;AN=16834;AC=2;NS=8438;AC_Hom=0;AC_Het=2;AC_Hemi=0;MAF=0.000118511;HWE=1;NFAM=2	SVTYPE=BND;POS=114940199;STRANDS=+-:4;IMPRECISE;CIPOS=-554,28;CIEND=-30,308;CIPOS95=-184,28;CIEND95=-30,91;MATEID=72758_1;EVENT=72758;SECONDARY;SU=4;PE=4;SR=0;ALG=PROD;AF=0.0001188;NSAMP=2;MSQ=29.91;AN=16834;AC=2;NS=8438;AC_Hom=0;AC_Het=2;AC_Hemi=0;MAF=0.000118511;HWE=1;NFAM=2
8	82936023	82936305	11	125363419	125363979	69827	1504.29	+	+	BND	LOW	69827_1	N	N]11:125363449]	69827_2	N	N]8:82936053]	SVTYPE=BND;POS=82936053;STRANDS=++:10;IMPRECISE;CIPOS=-30,252;CIEND=-30,530;CIPOS95=-30,42;CIEND95=-30,141;MATEID=69827_2;EVENT=69827;SU=10;PE=10;SR=0;ALG=PROD;AF=0.003267;NSAMP=55;MSQ=26.71;AN=16834;AC=55;NS=8438;AC_Hom=0;AC_Het=55;AC_Hemi=0;MAF=0.00325907;HWE=1;NFAM=55	SVTYPE=BND;POS=125363449;STRANDS=++:10;IMPRECISE;CIPOS=-30,530;CIEND=-30,252;CIPOS95=-30,141;CIEND95=-30,42;MATEID=69827_1;EVENT=69827;SECONDARY;SU=10;PE=10;SR=0;ALG=PROD;AF=0.003267;NSAMP=55;MSQ=26.71;AN=16834;AC=55;NS=8438;AC_Hom=0;AC_Het=55;AC_Hemi=0;MAF=0.00325907;HWE=1;NFAM=55
8	82953199	82953219	9	76206348	76206364	72305	12709.3	-	+	BND	LOW	72305_1	N	]9:76206354]N	72305_2	N	N[8:82953210[	SVTYPE=BND;POS=82953210;STRANDS=-+:4;IMPRECISE;CIPOS=-10,10;CIEND=-6,10;CIPOS95=-1,1;CIEND95=-1,1;MATEID=72305_2;EVENT=72305;SU=4;PE=2;SR=2;ALG=PROD;AF=0.01675;NSAMP=282;MSQ=44.22;AN=16834;AC=282;NS=8438;AC_Hom=0;AC_Het=284;AC_Hemi=0;MAF=0.0168286;HWE=0.178875;NFAM=275	SVTYPE=BND;POS=76206354;STRANDS=-+:4;IMPRECISE;CIPOS=-6,10;CIEND=-10,10;CIPOS95=-1,1;CIEND95=-1,1;MATEID=72305_1;EVENT=72305;SECONDARY;SU=4;PE=2;SR=2;ALG=PROD;AF=0.01675;NSAMP=282;MSQ=44.22;AN=16834;AC=282;NS=8438;AC_Hom=0;AC_Het=284;AC_Hemi=0;MAF=0.0168286;HWE=0.178875;NFAM=275
8	82956619	82956639	8	82957403	82957420	286863	474.79	-	+	BND	LOW	286863_1	N	]8:82957410]N	286863_2	N	N[8:82956630[	SVTYPE=BND;POS=82956630;STRANDS=-+:36;CIPOS=-10,10;CIEND=-7,10;CIPOS95=0,0;CIEND95=0,0;MATEID=286863_2;EVENT=286863;SU=36;PE=29;SR=7;ALG=PROD;AF=0.0001188;NSAMP=2;MSQ=230.42;AN=16834;AC=2;NS=8438;AC_Hom=0;AC_Het=4;AC_Hemi=0;MAF=0.000237023;HWE=1;NFAM=2	SVTYPE=BND;POS=82957410;STRANDS=-+:36;CIPOS=-7,10;CIEND=-10,10;CIPOS95=0,0;CIEND95=0,0;MATEID=286863_1;EVENT=286863;SECONDARY;SU=36;PE=29;SR=7;ALG=PROD;AF=0.0001188;NSAMP=2;MSQ=230.42;AN=16834;AC=2;NS=8438;AC_Hom=0;AC_Het=4;AC_Hemi=0;MAF=0.000237023;HWE=1;NFAM=2
8	82962619	82962880	10	111571429	111571978	69571	512.23	-	-	BND	LOW	69571_1	N	[10:111571953[N	69571_2	N	[8:82962851[N	SVTYPE=BND;POS=82962851;STRANDS=--:4;IMPRECISE;CIPOS=-231,30;CIEND=-523,26;CIPOS95=-90,30;CIEND95=-176,26;MATEID=69571_2;EVENT=69571;SU=4;PE=4;SR=0;ALG=PROD;AF=0.000297;NSAMP=5;MSQ=102.45;AN=16834;AC=5;NS=8438;AC_Hom=0;AC_Het=5;AC_Hemi=0;MAF=0.000296279;HWE=1;NFAM=5	SVTYPE=BND;POS=111571953;STRANDS=--:4;IMPRECISE;CIPOS=-523,26;CIEND=-231,30;CIPOS95=-176,26;CIEND95=-90,30;MATEID=69571_1;EVENT=69571;SECONDARY;SU=4;PE=4;SR=0;ALG=PROD;AF=0.000297;NSAMP=5;MSQ=102.45;AN=16834;AC=5;NS=8438;AC_Hom=0;AC_Het=5;AC_Hemi=0;MAF=0.000296279;HWE=1;NFAM=5
8	82962831	82962848	10	111578214	111578231	69340	629.36	+	+	BND	LOW	69340_1	N	N]10:111578223]	69340_2	N	N]8:82962840]	SVTYPE=BND;POS=82962840;STRANDS=++:4;CIPOS=-9,8;CIEND=-9,8;CIPOS95=0,0;CIEND95=0,0;MATEID=69340_2;EVENT=69340;SU=4;PE=0;SR=4;ALG=PROD;AF=0.000297;NSAMP=5;MSQ=125.26;AN=16834;AC=5;NS=8438;AC_Hom=0;AC_Het=5;AC_Hemi=0;MAF=0.000296279;HWE=1;NFAM=5	SVTYPE=BND;POS=111578223;STRANDS=++:4;CIPOS=-9,8;CIEND=-9,8;CIPOS95=0,0;CIEND95=0,0;MATEID=69340_1;EVENT=69340;SECONDARY;SU=4;PE=0;SR=4;ALG=PROD;AF=0.000297;NSAMP=5;MSQ=125.26;AN=16834;AC=5;NS=8438;AC_Hom=0;AC_Het=5;AC_Hemi=0;MAF=0.000296279;HWE=1;NFAM=5
8	82967233	82967249	8	82967533	82967547	233703	71.41	+	-	MEI	PASS	233703	N	<DEL:ME:SINE|Alu|AluSc>	.	.	.	SVTYPE=MEI;POS=82967242;SVLEN=-298;END=82967540;STRANDS=+-:4;IMPRECISE;CIPOS=-9,7;CIEND=-7,7;CIPOS95=-1,0;CIEND95=-2,3;SU=4;PE=0;SR=4;ALG=PROD;AF=0.0002376;NSAMP=4;MSQ=17.38;AN=16834;AC=4;NS=8438;AC_Hom=0;AC_Het=4;AC_Hemi=0;MAF=0.000237023;HWE=1;NFAM=4	.
8	82975088	82975088	8	82980669	82980669	233704	374899.0	+	-	DEL	PASS	233704	N	<DEL>	.	.	.	SVTYPE=DEL;POS=82975088;SVLEN=-5581;END=82980669;STRANDS=+-:15240;CIPOS=0,0;CIEND=0,0;CIPOS95=0,0;CIEND95=0,0;SU=15240;PE=8942;SR=6298;ALG=PROD;AF=0.05685;NSAMP=897;MSQ=417.34;AN=16834;AC=957;NS=8438;AC_Hom=120;AC_Het=838;AC_Hemi=0;MAF=0.056767;HWE=4.69852e-09;NFAM=891	.
8	82977821	82977829	8	82986420	82986427	233705	513.07	+	-	BND	PASS	233705_1	N	N[8:82986426[	233705_2	N	]8:82977825]N	SVTYPE=BND;POS=82977825;STRANDS=+-:17;CIPOS=-4,4;CIEND=-5,2;CIPOS95=0,0;CIEND95=0,0;MATEID=233705_2;EVENT=233705;SU=17;PE=11;SR=6;ALG=PROD;AF=0.0001188;NSAMP=2;MSQ=256.25;AN=16834;AC=2;NS=8438;AC_Hom=0;AC_Het=2;AC_Hemi=0;MAF=0.000118511;HWE=1;NFAM=2	SVTYPE=BND;POS=82986426;STRANDS=+-:17;CIPOS=-5,2;CIEND=-4,4;CIPOS95=0,0;CIEND95=0,0;MATEID=233705_1;EVENT=233705;SECONDARY;SU=17;PE=11;SR=6;ALG=PROD;AF=0.0001188;NSAMP=2;MSQ=256.25;AN=16834;AC=2;NS=8438;AC_Hom=0;AC_Het=2;AC_Hemi=0;MAF=0.000118511;HWE=1;NFAM=2
8	82998292	82998312	8	82998405	82998425	233706	214.53	+	-	BND	LOW	233706_1	N	N[8:82998416[	233706_2	N	]8:82998302]N	SVTYPE=BND;POS=82998302;STRANDS=+-:5;CIPOS=-10,10;CIEND=-10,10;CIPOS95=0,0;CIEND95=0,0;MATEID=233706_2;EVENT=233706;SU=5;PE=0;SR=5;ALG=PROD;AF=0.0004752;NSAMP=8;MSQ=24.53;AN=16834;AC=8;NS=8438;AC_Hom=0;AC_Het=8;AC_Hemi=0;MAF=0.000474046;HWE=1;NFAM=8	SVTYPE=BND;POS=82998416;STRANDS=+-:5;CIPOS=-10,10;CIEND=-10,10;CIPOS95=0,0;CIEND95=0,0;MATEID=233706_1;EVENT=233706;SECONDARY;SU=5;PE=0;SR=5;ALG=PROD;AF=0.0004752;NSAMP=8;MSQ=24.53;AN=16834;AC=8;NS=8438;AC_Hom=0;AC_Het=8;AC_Hemi=0;MAF=0.000474046;HWE=1;NFAM=8
8	83003046	83003426	X	117604887	117605147	72766	229.53	-	-	BND	LOW	72766_1	N	[X:117605118[N	72766_2	N	[8:83003397[N	SVTYPE=BND;POS=83003397;STRANDS=--:8;IMPRECISE;CIPOS=-350,30;CIEND=-230,30;CIPOS95=-135,30;CIEND95=-66,30;MATEID=72766_2;EVENT=72766;SU=8;PE=8;SR=0;ALG=PROD;AF=0.0006534;NSAMP=11;MSQ=19.4;AN=16834;AC=11;NS=8438;AC_Hom=0;AC_Het=11;AC_Hemi=0;MAF=0.000651813;HWE=1;NFAM=11	SVTYPE=BND;POS=117605118;STRANDS=--:8;IMPRECISE;CIPOS=-230,30;CIEND=-350,30;CIPOS95=-66,30;CIEND95=-135,30;MATEID=72766_1;EVENT=72766;SECONDARY;SU=8;PE=8;SR=0;ALG=PROD;AF=0.0006534;NSAMP=11;MSQ=19.4;AN=16834;AC=11;NS=8438;AC_Hom=0;AC_Het=11;AC_Hemi=0;MAF=0.000651813;HWE=1;NFAM=11
8	83005201	83005542	8	93406849	93407259	233708	122847.0	+	-	BND	LOW	233708_1	N	N[8:93407246[	233708_2	N	]8:83005232]N	SVTYPE=BND;POS=83005232;STRANDS=+-:21;IMPRECISE;CIPOS=-31,310;CIEND=-396,14;CIPOS95=-20,20;CIEND95=-96,14;MATEID=233708_2;EVENT=233708;SU=21;PE=21;SR=0;ALG=PROD;AF=0.09558;NSAMP=1609;MSQ=75.94;AN=16834;AC=1609;NS=8438;AC_Hom=0;AC_Het=1612;AC_Hemi=0;MAF=0.0955203;HWE=2.30651e-37;NFAM=1526	SVTYPE=BND;POS=93407246;STRANDS=+-:21;IMPRECISE;CIPOS=-396,14;CIEND=-31,310;CIPOS95=-96,14;CIEND95=-20,20;MATEID=233708_1;EVENT=233708;SECONDARY;SU=21;PE=21;SR=0;ALG=PROD;AF=0.09558;NSAMP=1609;MSQ=75.94;AN=16834;AC=1609;NS=8438;AC_Hom=0;AC_Het=1612;AC_Hemi=0;MAF=0.0955203;HWE=2.30651e-37;NFAM=1526
8	83005233	83005233	8	83005682	83005682	233707	1.89721e+06	+	-	DEL	PASS	233707	N	<DEL>	.	.	.	SVTYPE=DEL;POS=83005233;SVLEN=-449;END=83005682;STRANDS=+-:48995;CIPOS=0,0;CIEND=0,0;CIPOS95=0,0;CIEND95=0,0;SU=48995;PE=36743;SR=12252;ALG=PROD;AF=0.3282;NSAMP=4546;MSQ=416.53;AN=16834;AC=5525;NS=8438;AC_Hom=1964;AC_Het=3571;AC_Hemi=0;MAF=0.327981;HWE=0.000256451;NFAM=4131	.
8	83005451	83005743	8	93407390	93407922	286864	1890.25	-	+	BND	LOW	286864_1	N	]8:93407399]N	286864_2	N	N[8:83005734[	SVTYPE=BND;POS=83005734;STRANDS=-+:4;IMPRECISE;CIPOS=-282,10;CIEND=-9,523;CIPOS95=-138,1;CIEND95=0,180;MATEID=286864_2;EVENT=286864;SU=4;PE=4;SR=0;ALG=PROD;AF=0.008257;NSAMP=139;MSQ=10.99;AN=16834;AC=139;NS=8438;AC_Hom=0;AC_Het=139;AC_Hemi=0;MAF=0.00823655;HWE=1;NFAM=137	SVTYPE=BND;POS=93407399;STRANDS=-+:4;IMPRECISE;CIPOS=-9,523;CIEND=-282,10;CIPOS95=0,180;CIEND95=-138,1;MATEID=286864_1;EVENT=286864;SECONDARY;SU=4;PE=4;SR=0;ALG=PROD;AF=0.008257;NSAMP=139;MSQ=10.99;AN=16834;AC=139;NS=8438;AC_Hom=0;AC_Het=139;AC_Hemi=0;MAF=0.00823655;HWE=1;NFAM=137
8	83029911	83029911	20	35024751	35024751	71922	72.23	-	-	BND	LOW	71922_1	N	[20:35024752[N	71922_2	N	[8:83029912[N	SVTYPE=BND;POS=83029912;STRANDS=--:19181;CIPOS=0,0;CIEND=0,0;CIPOS95=0,0;CIEND95=0,0;MATEID=71922_2;EVENT=71922;SU=19181;PE=219;SR=18962;ALG=PROD;AF=0.000297;NSAMP=5;MSQ=12.89;AN=16834;AC=5;NS=8438;AC_Hom=0;AC_Het=5;AC_Hemi=0;MAF=0.000296279;HWE=1;NFAM=5	SVTYPE=BND;POS=35024752;STRANDS=--:19181;CIPOS=0,0;CIEND=0,0;CIPOS95=0,0;CIEND95=0,0;MATEID=71922_1;EVENT=71922;SECONDARY;SU=19181;PE=219;SR=18962;ALG=PROD;AF=0.000297;NSAMP=5;MSQ=12.89;AN=16834;AC=5;NS=8438;AC_Hom=0;AC_Het=5;AC_Hemi=0;MAF=0.000296279;HWE=1;NFAM=5
8	83043723	83043739	8	83044648	83044668	233709	2277.88	+	-	DEL	PASS	233709	N	<DEL>	.	.	.	SVTYPE=DEL;POS=83043729;SVLEN=-929;END=83044658;STRANDS=+-:96;CIPOS=-6,10;CIEND=-10,10;CIPOS95=0,0;CIEND95=0,0;SU=96;PE=62;SR=34;ALG=PROD;AF=0.000297;NSAMP=5;MSQ=455.58;AN=16834;AC=5;NS=8438;AC_Hom=0;AC_Het=5;AC_Hemi=0;MAF=0.000296279;HWE=1;NFAM=5	.
8	83062741	83063133	8	83078763	83079134	233710	566.21	+	-	DEL	PASS	233710	N	<DEL>	.	.	.	SVTYPE=DEL;POS=83062771;SVLEN=-16339;END=83079110;STRANDS=+-:19;IMPRECISE;CIPOS=-30,362;CIEND=-347,24;CIPOS95=-30,59;CIEND95=-96,24;SU=19;PE=19;SR=0;ALG=PROD;AF=0.0001188;NSAMP=2;MSQ=283.1;AN=16834;AC=2;NS=8438;AC_Hom=0;AC_Het=2;AC_Hemi=0;MAF=0.000118511;HWE=1;NFAM=1	.
8	83070591	83070911	17	75099780	75100035	71383	249385.0	+	+	BND	LOW	71383_1	N	N]17:75099791]	71383_2	N	N]8:83070592]	SVTYPE=BND;POS=83070592;STRANDS=++:490;IMPRECISE;CIPOS=-1,319;CIEND=-11,244;CIPOS95=-1,36;CIEND95=-5,5;MATEID=71383_2;EVENT=71383;SU=490;PE=490;SR=0;ALG=PROD;AF=0.2691;NSAMP=4530;MSQ=54.75;AN=16834;AC=4530;NS=8438;AC_Hom=0;AC_Het=4539;AC_Hemi=0;MAF=0.268962;HWE=0;NFAM=4117	SVTYPE=BND;POS=75099791;STRANDS=++:490;IMPRECISE;CIPOS=-11,244;CIEND=-1,319;CIPOS95=-5,5;CIEND95=-1,36;MATEID=71383_1;EVENT=71383;SECONDARY;SU=490;PE=490;SR=0;ALG=PROD;AF=0.2691;NSAMP=4530;MSQ=54.75;AN=16834;AC=4530;NS=8438;AC_Hom=0;AC_Het=4539;AC_Hemi=0;MAF=0.268962;HWE=0;NFAM=4117
8	83070653	83070662	8	83079105	83079114	233711	266.64	+	-	DEL	PASS	233711	N	<DEL>	.	.	.	SVTYPE=DEL;POS=83070658;SVLEN=-8452;END=83079110;STRANDS=+-:7;CIPOS=-5,4;CIEND=-5,4;CIPOS95=0,0;CIEND95=0,0;SU=7;PE=0;SR=7;ALG=PROD;AF=0.0001188;NSAMP=2;MSQ=133.32;AN=16834;AC=2;NS=8438;AC_Hom=0;AC_Het=2;AC_Hemi=0;MAF=0.000118511;HWE=1;NFAM=1	.
8	83085763	83085819	8	83086596	83086641	233712	2338.13	+	-	DEL	PASS	233712	N	<DEL>	.	.	.	SVTYPE=DEL;POS=83085789;SVLEN=-831;END=83086620;STRANDS=+-:86;CIPOS=-26,30;CIEND=-24,21;CIPOS95=0,0;CIEND95=0,0;SU=86;PE=57;SR=29;ALG=PROD;AF=0.0001782;NSAMP=3;MSQ=779.38;AN=16834;AC=3;NS=8438;AC_Hom=0;AC_Het=3;AC_Hemi=0;MAF=0.000177767;HWE=1;NFAM=3	.
8	83188582	83188599	12	62154137	62154154	70100	22.99	-	-	BND	LOW	70100_1	N	[12:62154147[N	70100_2	N	[8:83188592[N	SVTYPE=BND;POS=83188592;STRANDS=--:4;CIPOS=-9,8;CIEND=-9,8;CIPOS95=0,0;CIEND95=0,0;MATEID=70100_2;EVENT=70100;SU=4;PE=0;SR=4;ALG=PROD;AF=0.0001188;NSAMP=2;MSQ=9.58;AN=16834;AC=2;NS=8438;AC_Hom=0;AC_Het=2;AC_Hemi=0;MAF=0.000118511;HWE=1;NFAM=2	SVTYPE=BND;POS=62154147;STRANDS=--:4;CIPOS=-9,8;CIEND=-9,8;CIPOS95=0,0;CIEND95=0,0;MATEID=70100_1;EVENT=70100;SECONDARY;SU=4;PE=0;SR=4;ALG=PROD;AF=0.0001188;NSAMP=2;MSQ=9.58;AN=16834;AC=2;NS=8438;AC_Hom=0;AC_Het=2;AC_Hemi=0;MAF=0.000118511;HWE=1;NFAM=2
8	83189136	83189283	8	83190379	83190528	315703	106.14	+	+	INV	LOW	315703	N	<INV>	.	.	.	SVTYPE=INV;POS=83189185;SVLEN=1323;END=83190508;STRANDS=++:6,--:13;IMPRECISE;CIPOS=-49,98;CIEND=-129,20;CIPOS95=-49,62;CIEND95=-78,20;SU=19;PE=19;SR=0;ALG=SUM;AF=0.0001188;NSAMP=2;MSQ=52.35;AN=16834;AC=2;NS=8438;AC_Hom=0;AC_Het=2;AC_Hemi=0;MAF=0.000118511;HWE=1;NFAM=2	.
8	83224578	83224581	8	83225251	83225254	233713	138190.0	+	-	DEL	PASS	233713	N	<DEL>	.	.	.	SVTYPE=DEL;POS=83224580;SVLEN=-674;END=83225254;STRANDS=+-:5896;CIPOS=-2,1;CIEND=-3,0;CIPOS95=0,0;CIEND95=0,0;SU=5896;PE=3404;SR=2492;ALG=PROD;AF=0.01681;NSAMP=277;MSQ=498.88;AN=16834;AC=283;NS=8438;AC_Hom=12;AC_Het=271;AC_Hemi=0;MAF=0.0167694;HWE=0.031045;NFAM=248	.
8	83229667	83229685	8	83230407	83230427	233714	908.24	+	-	DEL	PASS	233714	N	<DEL>	.	.	.	SVTYPE=DEL;POS=83229675;SVLEN=-742;END=83230417;STRANDS=+-:40;CIPOS=-8,10;CIEND=-10,10;CIPOS95=0,0;CIEND95=0,0;SU=40;PE=21;SR=19;ALG=PROD;AF=5.94e-05;NSAMP=1;MSQ=908.18;AN=16834;AC=1;NS=8438;AC_Hom=0;AC_Het=1;AC_Hemi=0;MAF=5.92557e-05;HWE=1;NFAM=1	.
8	83240844	83240863	8	83315252	83315265	233715	179.72	+	-	DEL	PASS	233715	N	<DEL>	.	.	.	SVTYPE=DEL;POS=83240853;SVLEN=-74407;END=83315260;STRANDS=+-:11;CIPOS=-9,10;CIEND=-8,5;CIPOS95=0,0;CIEND95=0,0;SU=11;PE=6;SR=5;ALG=PROD;AF=5.94e-05;NSAMP=1;MSQ=179.72;AN=16834;AC=1;NS=8438;AC_Hom=0;AC_Het=1;AC_Hemi=0;MAF=5.92557e-05;HWE=1;NFAM=1	.
8	83255093	83255528	8	101931131	101931667	286865	129.87	-	+	BND	LOW	286865_1	N	]8:101931141]N	286865_2	N	N[8:83255519[	SVTYPE=BND;POS=83255519;STRANDS=-+:4;IMPRECISE;CIPOS=-425,10;CIEND=-10,526;CIPOS95=-159,0;CIEND95=-1,176;MATEID=286865_2;EVENT=286865;SU=4;PE=4;SR=0;ALG=PROD;AF=0.0001188;NSAMP=1;MSQ=128.85;AN=16834;AC=2;NS=8438;AC_Hom=2;AC_Het=0;AC_Hemi=0;MAF=0.000118511;HWE=5.92593e-05;NFAM=1	SVTYPE=BND;POS=101931141;STRANDS=-+:4;IMPRECISE;CIPOS=-10,526;CIEND=-425,10;CIPOS95=-1,176;CIEND95=-159,0;MATEID=286865_1;EVENT=286865;SECONDARY;SU=4;PE=4;SR=0;ALG=PROD;AF=0.0001188;NSAMP=1;MSQ=128.85;AN=16834;AC=2;NS=8438;AC_Hom=2;AC_Het=0;AC_Hemi=0;MAF=0.000118511;HWE=5.92593e-05;NFAM=1
8	83255520	83255916	8	101930394	101930916	233716	46.28	+	-	BND	LOW	233716_1	N	N[8:101930910[	233716_2	N	]8:83255530]N	SVTYPE=BND;POS=83255530;STRANDS=+-:5;IMPRECISE;CIPOS=-10,386;CIEND=-515,7;CIPOS95=-2,98;CIEND95=-176,0;MATEID=233716_2;EVENT=233716;SU=5;PE=5;SR=0;ALG=PROD;AF=0.0001188;NSAMP=2;MSQ=22.3;AN=16834;AC=2;NS=8438;AC_Hom=0;AC_Het=2;AC_Hemi=0;MAF=0.000118511;HWE=1;NFAM=2	SVTYPE=BND;POS=101930910;STRANDS=+-:5;IMPRECISE;CIPOS=-515,7;CIEND=-10,386;CIPOS95=-176,0;CIEND95=-2,98;MATEID=233716_1;EVENT=233716;SECONDARY;SU=5;PE=5;SR=0;ALG=PROD;AF=0.0001188;NSAMP=2;MSQ=22.3;AN=16834;AC=2;NS=8438;AC_Hom=0;AC_Het=2;AC_Hemi=0;MAF=0.000118511;HWE=1;NFAM=2
8	83269752	83269758	8	83295597	83295604	233717	28400.6	+	-	DEL	PASS	233717	N	<DEL>	.	.	.	SVTYPE=DEL;POS=83269755;SVLEN=-25847;END=83295602;STRANDS=+-:1301;CIPOS=-3,3;CIEND=-5,2;CIPOS95=0,0;CIEND95=0,0;SU=1301;PE=678;SR=623;ALG=PROD;AF=0.003802;NSAMP=64;MSQ=443.76;AN=16834;AC=64;NS=8438;AC_Hom=0;AC_Het=64;AC_Hemi=0;MAF=0.00379237;HWE=1;NFAM=57	.
8	83278312	83278487	8	83280836	83281032	315704	39.9	-	-	BND	LOW	315704_1	N	[8:83281024[N	315704_2	N	[8:83278478[N	SVTYPE=BND;POS=83278478;STRANDS=--:4;IMPRECISE;CIPOS=-165,10;CIEND=-187,9;CIPOS95=-64,3;CIEND95=-92,2;MATEID=315704_2;EVENT=315704;SU=4;PE=4;SR=0;ALG=PROD;AF=5.94e-05;NSAMP=1;MSQ=38.89;AN=16834;AC=1;NS=8438;AC_Hom=0;AC_Het=1;AC_Hemi=0;MAF=5.92557e-05;HWE=1;NFAM=1	SVTYPE=BND;POS=83281024;STRANDS=--:4;IMPRECISE;CIPOS=-187,9;CIEND=-165,10;CIPOS95=-92,2;CIEND95=-64,3;MATEID=315704_1;EVENT=315704;SECONDARY;SU=4;PE=4;SR=0;ALG=PROD;AF=5.94e-05;NSAMP=1;MSQ=38.89;AN=16834;AC=1;NS=8438;AC_Hom=0;AC_Het=1;AC_Hemi=0;MAF=5.92557e-05;HWE=1;NFAM=1
8	83278334	83278354	8	83281181	83281200	315705	45.67	+	+	INV	LOW	315705	N	<INV>	.	.	.	SVTYPE=INV;POS=83278344;SVLEN=2847;END=83281191;STRANDS=++:2,--:3;IMPRECISE;CIPOS=-10,10;CIEND=-10,9;CIPOS95=-3,3;CIEND95=-3,3;SU=5;PE=4;SR=1;ALG=PROD;AF=5.94e-05;NSAMP=1;MSQ=44.71;AN=16834;AC=1;NS=8438;AC_Hom=0;AC_Het=1;AC_Hemi=0;MAF=5.92557e-05;HWE=1;NFAM=1	.
8	83279168	83279228	8	83281035	83281079	315706	225.84	+	+	BND	LOW	315706_1	N	N]8:83281055]	315706_2	N	N]8:83279198]	SVTYPE=BND;POS=83279198;STRANDS=++:18;IMPRECISE;CIPOS=-30,30;CIEND=-20,24;CIPOS95=-3,3;CIEND95=-4,4;MATEID=315706_2;EVENT=315706;SU=18;PE=17;SR=1;ALG=PROD;AF=0.0004752;NSAMP=8;MSQ=27.74;RETAINED;AN=16834;AC=8;NS=8438;AC_Hom=0;AC_Het=8;AC_Hemi=0;MAF=0.000474046;HWE=1;NFAM=8	SVTYPE=BND;POS=83281055;STRANDS=++:18;IMPRECISE;CIPOS=-20,24;CIEND=-30,30;CIPOS95=-4,4;CIEND95=-3,3;MATEID=315706_1;EVENT=315706;SECONDARY;SU=18;PE=17;SR=1;ALG=PROD;AF=0.0004752;NSAMP=8;MSQ=27.74;RETAINED;AN=16834;AC=8;NS=8438;AC_Hom=0;AC_Het=8;AC_Hemi=0;MAF=0.000474046;HWE=1;NFAM=8
8	83279309	83279328	8	83280320	83280339	315707	28.61	-	-	BND	LOW	315707_1	N	[8:83280331[N	315707_2	N	[8:83279320[N	SVTYPE=BND;POS=83279320;STRANDS=--:4;IMPRECISE;CIPOS=-10,9;CIEND=-10,9;CIPOS95=-3,3;CIEND95=-3,1;MATEID=315707_2;EVENT=315707;SU=4;PE=3;SR=1;ALG=PROD;AF=5.94e-05;NSAMP=1;MSQ=26.87;AN=16834;AC=1;NS=8438;AC_Hom=0;AC_Het=1;AC_Hemi=0;MAF=5.92557e-05;HWE=1;NFAM=1	SVTYPE=BND;POS=83280331;STRANDS=--:4;IMPRECISE;CIPOS=-10,9;CIEND=-10,9;CIPOS95=-3,1;CIEND95=-3,3;MATEID=315707_1;EVENT=315707;SECONDARY;SU=4;PE=3;SR=1;ALG=PROD;AF=5.94e-05;NSAMP=1;MSQ=26.87;AN=16834;AC=1;NS=8438;AC_Hom=0;AC_Het=1;AC_Hemi=0;MAF=5.92557e-05;HWE=1;NFAM=1
8	83279560	83279614	8	83280900	83280962	315709	156.29	+	+	INV	LOW	315709	N	<INV>	.	.	.	SVTYPE=INV;POS=83279569;SVLEN=1341;END=83280910;STRANDS=++:9,--:1;IMPRECISE;CIPOS=-9,45;CIEND=-10,52;CIPOS95=-3,26;CIEND95=-3,28;SU=10;PE=7;SR=3;ALG=PROD;AF=0.0001188;NSAMP=2;MSQ=77.84;AN=16834;AC=2;NS=8438;AC_Hom=0;AC_Het=2;AC_Hemi=0;MAF=0.000118511;HWE=1;NFAM=2	.
8	83283377	83283510	8	83285497	83285940	315710	212.88	-	-	BND	LOW	315710_1	N	[8:83285838[N	315710_2	N	[8:83283481[N	SVTYPE=BND;POS=83283481;STRANDS=--:13;IMPRECISE;CIPOS=-103,30;CIEND=-340,103;CIPOS95=-76,30;CIEND95=-69,69;MATEID=315710_2;EVENT=315710;SU=13;PE=13;SR=0;ALG=SUM;AF=0.0001782;NSAMP=3;MSQ=70.96;AN=16834;AC=3;NS=8438;AC_Hom=0;AC_Het=3;AC_Hemi=0;MAF=0.000177767;HWE=1;NFAM=3	SVTYPE=BND;POS=83285838;STRANDS=--:13;IMPRECISE;CIPOS=-340,103;CIEND=-103,30;CIPOS95=-69,69;CIEND95=-76,30;MATEID=315710_1;EVENT=315710;SECONDARY;SU=13;PE=13;SR=0;ALG=SUM;AF=0.0001782;NSAMP=3;MSQ=70.96;AN=16834;AC=3;NS=8438;AC_Hom=0;AC_Het=3;AC_Hemi=0;MAF=0.000177767;HWE=1;NFAM=3
8	83283810	83284231	8	83288190	83288417	315711	24.01	+	+	BND	LOW	315711_1	N	N]8:83288200]	315711_2	N	N]8:83283820]	SVTYPE=BND;POS=83283820;STRANDS=++:4;IMPRECISE;CIPOS=-10,411;CIEND=-10,217;CIPOS95=-2,127;CIEND95=-2,74;MATEID=315711_2;EVENT=315711;SU=4;PE=4;SR=0;ALG=PROD;AF=5.94e-05;NSAMP=1;MSQ=23.87;AN=16834;AC=1;NS=8438;AC_Hom=0;AC_Het=1;AC_Hemi=0;MAF=5.92557e-05;HWE=1;NFAM=1	SVTYPE=BND;POS=83288200;STRANDS=++:4;IMPRECISE;CIPOS=-10,217;CIEND=-10,411;CIPOS95=-2,74;CIEND95=-2,127;MATEID=315711_1;EVENT=315711;SECONDARY;SU=4;PE=4;SR=0;ALG=PROD;AF=5.94e-05;NSAMP=1;MSQ=23.87;AN=16834;AC=1;NS=8438;AC_Hom=0;AC_Het=1;AC_Hemi=0;MAF=5.92557e-05;HWE=1;NFAM=1
8	83284230	83284247	8	83284443	83284460	233719	54.69	+	-	BND	LOW	233719_1	N	N[8:83284453[	233719_2	N	]8:83284239]N	SVTYPE=BND;POS=83284239;STRANDS=+-:4;CIPOS=-9,8;CIEND=-9,8;CIPOS95=0,0;CIEND95=0,0;MATEID=233719_2;EVENT=233719;SU=4;PE=0;SR=4;ALG=PROD;AF=0.0002376;NSAMP=4;MSQ=11;AN=16834;AC=4;NS=8438;AC_Hom=0;AC_Het=4;AC_Hemi=0;MAF=0.000237023;HWE=1;NFAM=4	SVTYPE=BND;POS=83284453;STRANDS=+-:4;CIPOS=-9,8;CIEND=-9,8;CIPOS95=0,0;CIEND95=0,0;MATEID=233719_1;EVENT=233719;SECONDARY;SU=4;PE=0;SR=4;ALG=PROD;AF=0.0002376;NSAMP=4;MSQ=11;AN=16834;AC=4;NS=8438;AC_Hom=0;AC_Het=4;AC_Hemi=0;MAF=0.000237023;HWE=1;NFAM=4
8	83284606	83284657	8	83284657	83284708	233720	337.16	+	-	DEL	PASS	233720	N	<DEL>	.	.	.	SVTYPE=DEL;POS=83284632;SVLEN=-51;END=83284683;STRANDS=+-:16;CIPOS=-26,25;CIEND=-26,25;CIPOS95=0,0;CIEND95=0,0;SU=16;PE=0;SR=16;ALG=PROD;AF=0.0001188;NSAMP=2;MSQ=167.86;AN=16834;AC=2;NS=8438;AC_Hom=0;AC_Het=2;AC_Hemi=0;MAF=0.000118511;HWE=1;NFAM=2	.
8	83284770	83285096	8	83286147	83286293	315712	75.85	+	+	BND	LOW	315712_1	N	N]8:83286157]	315712_2	N	N]8:83284780]	SVTYPE=BND;POS=83284780;STRANDS=++:4;IMPRECISE;CIPOS=-10,316;CIEND=-10,136;CIPOS95=-2,90;CIEND95=-3,55;MATEID=315712_2;EVENT=315712;SU=4;PE=4;SR=0;ALG=PROD;AF=0.0002376;NSAMP=4;MSQ=17.69;AN=16834;AC=4;NS=8438;AC_Hom=0;AC_Het=4;AC_Hemi=0;MAF=0.000237023;HWE=1;NFAM=4	SVTYPE=BND;POS=83286157;STRANDS=++:4;IMPRECISE;CIPOS=-10,136;CIEND=-10,316;CIPOS95=-3,55;CIEND95=-2,90;MATEID=315712_1;EVENT=315712;SECONDARY;SU=4;PE=4;SR=0;ALG=PROD;AF=0.0002376;NSAMP=4;MSQ=17.69;AN=16834;AC=4;NS=8438;AC_Hom=0;AC_Het=4;AC_Hemi=0;MAF=0.000237023;HWE=1;NFAM=4
8	83300752	83300769	8	83306970	83306990	233724	374.47	+	-	DEL	PASS	233724	N	<DEL>	.	.	.	SVTYPE=DEL;POS=83300759;SVLEN=-6221;END=83306980;STRANDS=+-:18;CIPOS=-7,10;CIEND=-10,10;CIPOS95=0,0;CIEND95=0,0;SU=18;PE=12;SR=6;ALG=PROD;AF=5.94e-05;NSAMP=1;MSQ=374.47;AN=16834;AC=1;NS=8438;AC_Hom=0;AC_Het=1;AC_Hemi=0;MAF=5.92557e-05;HWE=1;NFAM=1	.
8	83322196	83322203	8	83322265	83322272	233725	219.7	+	-	DEL	PASS	233725	N	<DEL>	.	.	.	SVTYPE=DEL;POS=83322200;SVLEN=-69;END=83322269;STRANDS=+-:9;CIPOS=-4,3;CIEND=-4,3;CIPOS95=0,0;CIEND95=0,0;SU=9;PE=0;SR=9;ALG=PROD;AF=5.94e-05;NSAMP=1;MSQ=218.86;AN=16834;AC=1;NS=8438;AC_Hom=0;AC_Het=1;AC_Hemi=0;MAF=5.92557e-05;HWE=1;NFAM=1	.
8	83337474	83337492	8	83338023	83338042	233726	38.82	+	-	DEL	PASS	233726	N	<DEL>	.	.	.	SVTYPE=DEL;POS=83337482;SVLEN=-551;END=83338033;STRANDS=+-:5;IMPRECISE;CIPOS=-8,10;CIEND=-10,9;CIPOS95=-1,1;CIEND95=-1,1;SU=5;PE=3;SR=2;ALG=PROD;AF=5.94e-05;NSAMP=1;MSQ=38.82;AN=16834;AC=1;NS=8438;AC_Hom=0;AC_Het=1;AC_Hemi=0;MAF=5.92557e-05;HWE=1;NFAM=1	.
8	83337565	83337585	10	103264923	103264943	69341	55.72	+	+	BND	LOW	69341_1	N	N]10:103264933]	69341_2	N	N]8:83337575]	SVTYPE=BND;POS=83337575;STRANDS=++:5;CIPOS=-10,10;CIEND=-10,10;CIPOS95=0,0;CIEND95=0,0;MATEID=69341_2;EVENT=69341;SU=5;PE=0;SR=5;ALG=PROD;AF=0.000297;NSAMP=5;MSQ=8.68;AN=16834;AC=5;NS=8438;AC_Hom=0;AC_Het=5;AC_Hemi=0;MAF=0.000296279;HWE=1;NFAM=5	SVTYPE=BND;POS=103264933;STRANDS=++:5;CIPOS=-10,10;CIEND=-10,10;CIPOS95=0,0;CIEND95=0,0;MATEID=69341_1;EVENT=69341;SECONDARY;SU=5;PE=0;SR=5;ALG=PROD;AF=0.000297;NSAMP=5;MSQ=8.68;AN=16834;AC=5;NS=8438;AC_Hom=0;AC_Het=5;AC_Hemi=0;MAF=0.000296279;HWE=1;NFAM=5
8	83350290	83350510	8	83350464	83350679	233727	2506.57	+	-	DEL	PASS	233727	N	<DEL>	.	.	.	SVTYPE=DEL;POS=83350311;SVLEN=-361;END=83350672;STRANDS=+-:88;IMPRECISE;CIPOS=-21,199;CIEND=-208,7;CIPOS95=-5,5;CIEND95=-13,7;SU=88;PE=88;SR=0;ALG=PROD;AF=0.000594;NSAMP=10;MSQ=250.48;AN=16834;AC=10;NS=8438;AC_Hom=0;AC_Het=10;AC_Hemi=0;MAF=0.000592557;HWE=1;NFAM=1	.
8	83385220	83385233	8	83444891	83444911	233728	440.54	+	-	DEL	PASS	233728	N	<DEL>	.	.	.	SVTYPE=DEL;POS=83385223;SVLEN=-59678;END=83444901;STRANDS=+-:13;IMPRECISE;CIPOS=-3,10;CIEND=-10,10;CIPOS95=-1,2;CIEND95=-3,1;SU=13;PE=12;SR=1;ALG=PROD;AF=5.94e-05;NSAMP=1;MSQ=440.53;AN=16834;AC=1;NS=8438;AC_Hom=0;AC_Het=1;AC_Hemi=0;MAF=5.92557e-05;HWE=1;NFAM=1	.
8	83392025	83392081	8	86333549	86333604	315713	386.11	-	-	BND	LOW	315713_1	N	[8:86333580[N	315713_2	N	[8:83392056[N	SVTYPE=BND;POS=83392056;STRANDS=--:21;IMPRECISE;CIPOS=-30,26;CIEND=-30,25;CIPOS95=0,0;CIEND95=-1,1;MATEID=315713_2;EVENT=315713;SU=21;PE=17;SR=4;ALG=PROD;AF=0.0001188;NSAMP=2;MSQ=193.06;AN=16834;AC=2;NS=8438;AC_Hom=0;AC_Het=2;AC_Hemi=0;MAF=0.000118511;HWE=1;NFAM=2	SVTYPE=BND;POS=86333580;STRANDS=--:21;IMPRECISE;CIPOS=-30,25;CIEND=-30,26;CIPOS95=-1,1;CIEND95=0,0;MATEID=315713_1;EVENT=315713;SECONDARY;SU=21;PE=17;SR=4;ALG=PROD;AF=0.0001188;NSAMP=2;MSQ=193.06;AN=16834;AC=2;NS=8438;AC_Hom=0;AC_Het=2;AC_Hemi=0;MAF=0.000118511;HWE=1;NFAM=2
8	83396201	83396683	8	86333336	86333847	315714	131.69	+	+	BND	LOW	315714_1	N	N]8:86333366]	315714_2	N	N]8:83396292]	SVTYPE=BND;POS=83396292;STRANDS=++:11;IMPRECISE;CIPOS=-91,391;CIEND=-30,481;CIPOS95=-91,97;CIEND95=-30,179;MATEID=315714_2;EVENT=315714;SU=11;PE=11;SR=0;ALG=PROD;AF=0.0001188;NSAMP=2;MSQ=65.84;AN=16834;AC=2;NS=8438;AC_Hom=0;AC_Het=2;AC_Hemi=0;MAF=0.000118511;HWE=1;NFAM=2	SVTYPE=BND;POS=86333366;STRANDS=++:11;IMPRECISE;CIPOS=-30,481;CIEND=-91,391;CIPOS95=-30,179;CIEND95=-91,97;MATEID=315714_1;EVENT=315714;SECONDARY;SU=11;PE=11;SR=0;ALG=PROD;AF=0.0001188;NSAMP=2;MSQ=65.84;AN=16834;AC=2;NS=8438;AC_Hom=0;AC_Het=2;AC_Hemi=0;MAF=0.000118511;HWE=1;NFAM=2
8	83400719	83400736	8	83427481	83427501	233729	659.46	+	-	DEL	PASS	233729	N	<DEL>	.	.	.	SVTYPE=DEL;POS=83400726;SVLEN=-26765;END=83427491;STRANDS=+-:26;CIPOS=-7,10;CIEND=-10,10;CIPOS95=0,0;CIEND95=0,0;SU=26;PE=18;SR=8;ALG=PROD;AF=5.94e-05;NSAMP=1;MSQ=659.46;AN=16834;AC=1;NS=8438;AC_Hom=0;AC_Het=1;AC_Hemi=0;MAF=5.92557e-05;HWE=1;NFAM=1	.
8	83442207	83442224	14	25025541	25025558	70555	5.93	+	+	BND	LOW	70555_1	N	N]14:25025550]	70555_2	N	N]8:83442216]	SVTYPE=BND;POS=83442216;STRANDS=++:4;CIPOS=-9,8;CIEND=-9,8;CIPOS95=0,0;CIEND95=0,0;MATEID=70555_2;EVENT=70555;SU=4;PE=0;SR=4;ALG=PROD;AF=5.94e-05;NSAMP=1;MSQ=4.73;AN=16834;AC=1;NS=8438;AC_Hom=0;AC_Het=1;AC_Hemi=0;MAF=5.92557e-05;HWE=1;NFAM=1	SVTYPE=BND;POS=25025550;STRANDS=++:4;CIPOS=-9,8;CIEND=-9,8;CIPOS95=0,0;CIEND95=0,0;MATEID=70555_1;EVENT=70555;SECONDARY;SU=4;PE=0;SR=4;ALG=PROD;AF=5.94e-05;NSAMP=1;MSQ=4.73;AN=16834;AC=1;NS=8438;AC_Hom=0;AC_Het=1;AC_Hemi=0;MAF=5.92557e-05;HWE=1;NFAM=1
8	83464189	83464198	8	83464380	83464389	233730	1862.13	+	-	BND	LOW	233730_1	N	N[8:83464386[	233730_2	N	]8:83464194]N	SVTYPE=BND;POS=83464194;STRANDS=+-:7;CIPOS=-5,4;CIEND=-5,4;CIPOS95=0,0;CIEND95=0,0;MATEID=233730_2;EVENT=233730;SU=7;PE=0;SR=7;ALG=PROD;AF=0.005597;NSAMP=93;MSQ=16.07;AN=16794;AC=94;NS=8418;AC_Hom=2;AC_Het=92;AC_Hemi=0;MAF=0.00558327;HWE=0.229776;NFAM=93	SVTYPE=BND;POS=83464386;STRANDS=+-:7;CIPOS=-5,4;CIEND=-5,4;CIPOS95=0,0;CIEND95=0,0;MATEID=233730_1;EVENT=233730;SECONDARY;SU=7;PE=0;SR=7;ALG=PROD;AF=0.005597;NSAMP=93;MSQ=16.07;AN=16794;AC=94;NS=8418;AC_Hom=2;AC_Het=92;AC_Hemi=0;MAF=0.00558327;HWE=0.229776;NFAM=93
8	83471388	83471390	8	83471541	83471543	233731	14217.8	+	-	BND	LOW	233731_1	N	N[8:83471543[	233731_2	N	]8:83471389]N	SVTYPE=BND;POS=83471389;STRANDS=+-:523;CIPOS=-1,1;CIEND=-1,1;CIPOS95=0,0;CIEND95=0,0;MATEID=233731_2;EVENT=233731;SU=523;PE=4;SR=519;ALG=PROD;AF=0.004752;NSAMP=78;MSQ=182.27;AN=16834;AC=80;NS=8438;AC_Hom=4;AC_Het=76;AC_Hemi=0;MAF=0.00474046;HWE=0.0148955;NFAM=78	SVTYPE=BND;POS=83471543;STRANDS=+-:523;CIPOS=-1,1;CIEND=-1,1;CIPOS95=0,0;CIEND95=0,0;MATEID=233731_1;EVENT=233731;SECONDARY;SU=523;PE=4;SR=519;ALG=PROD;AF=0.004752;NSAMP=78;MSQ=182.27;AN=16834;AC=80;NS=8438;AC_Hom=4;AC_Het=76;AC_Hemi=0;MAF=0.00474046;HWE=0.0148955;NFAM=78
8	83487792	83487795	8	83503398	83503402	233732	8784.71	+	-	BND	PASS	233732_1	N	N[8:83503401[	233732_2	N	]8:83487794]N	SVTYPE=BND;POS=83487794;STRANDS=+-:394;CIPOS=-2,1;CIEND=-2,2;CIPOS95=0,0;CIEND95=0,0;MATEID=233732_2;EVENT=233732;SU=394;PE=224;SR=170;ALG=PROD;AF=0.001129;NSAMP=19;MSQ=462.35;AN=16834;AC=19;NS=8438;AC_Hom=0;AC_Het=19;AC_Hemi=0;MAF=0.00112586;HWE=1;NFAM=19	SVTYPE=BND;POS=83503401;STRANDS=+-:394;CIPOS=-2,2;CIEND=-2,1;CIPOS95=0,0;CIEND95=0,0;MATEID=233732_1;EVENT=233732;SECONDARY;SU=394;PE=224;SR=170;ALG=PROD;AF=0.001129;NSAMP=19;MSQ=462.35;AN=16834;AC=19;NS=8438;AC_Hom=0;AC_Het=19;AC_Hemi=0;MAF=0.00112586;HWE=1;NFAM=19
8	83515956	83515976	8	83516232	83516237	233733	547.29	+	-	DEL	PASS	233733	N	<DEL>	.	.	.	SVTYPE=DEL;POS=83515966;SVLEN=-269;END=83516235;STRANDS=+-:14;CIPOS=-10,10;CIEND=-3,2;CIPOS95=0,0;CIEND95=0,0;SU=14;PE=2;SR=12;ALG=PROD;AF=5.94e-05;NSAMP=1;MSQ=545.68;AN=16834;AC=1;NS=8438;AC_Hom=0;AC_Het=1;AC_Hemi=0;MAF=5.92557e-05;HWE=1;NFAM=1	.
8	83570879	83570899	8	83964490	83964508	286866	200.4	-	+	DUP	PASS	286866	N	<DUP>	.	.	.	SVTYPE=DUP;POS=83570889;SVLEN=393609;END=83964498;STRANDS=-+:20;CIPOS=-10,10;CIEND=-8,10;CIPOS95=0,0;CIEND95=0,0;SU=20;PE=12;SR=8;ALG=PROD;AF=5.94e-05;NSAMP=1;MSQ=199.78;AN=16834;AC=1;NS=8438;AC_Hom=0;AC_Het=1;AC_Hemi=0;MAF=5.92557e-05;HWE=1;NFAM=1	.
8	83593274	83593291	20	5898454	5898471	71867	186.31	+	-	BND	LOW	71867_1	N	N[20:5898464[	71867_2	N	]8:83593283]N	SVTYPE=BND;POS=83593283;STRANDS=+-:4;CIPOS=-9,8;CIEND=-9,8;CIPOS95=0,0;CIEND95=0,0;MATEID=71867_2;EVENT=71867;SU=4;PE=0;SR=4;ALG=PROD;AF=0.0006534;NSAMP=11;MSQ=16.39;AN=16834;AC=11;NS=8438;AC_Hom=0;AC_Het=11;AC_Hemi=0;MAF=0.000651813;HWE=1;NFAM=11	SVTYPE=BND;POS=5898464;STRANDS=+-:4;CIPOS=-9,8;CIEND=-9,8;CIPOS95=0,0;CIEND95=0,0;MATEID=71867_1;EVENT=71867;SECONDARY;SU=4;PE=0;SR=4;ALG=PROD;AF=0.0006534;NSAMP=11;MSQ=16.39;AN=16834;AC=11;NS=8438;AC_Hom=0;AC_Het=11;AC_Hemi=0;MAF=0.000651813;HWE=1;NFAM=11
8	83604630	83604675	8	83605355	83605401	233734	779.25	+	-	DEL	PASS	233734	N	<DEL>	.	.	.	SVTYPE=DEL;POS=83604653;SVLEN=-727;END=83605380;STRANDS=+-:36;CIPOS=-23,22;CIEND=-25,21;CIPOS95=0,0;CIEND95=0,0;SU=36;PE=18;SR=18;ALG=PROD;AF=0.0001188;NSAMP=2;MSQ=389.62;AN=16834;AC=2;NS=8438;AC_Hom=0;AC_Het=2;AC_Hemi=0;MAF=0.000118511;HWE=1;NFAM=1	.
8	83629235	83629282	8	83629472	83629519	233735	1373.54	+	-	DEL	PASS	233735	N	<DEL>	.	.	.	SVTYPE=DEL;POS=83629259;SVLEN=-237;END=83629496;STRANDS=+-:20;CIPOS=-24,23;CIEND=-24,23;CIPOS95=0,0;CIEND95=0,0;SU=20;PE=1;SR=19;ALG=PROD;AF=0.0004158;NSAMP=7;MSQ=195.18;AN=16834;AC=7;NS=8438;AC_Hom=0;AC_Het=7;AC_Hemi=0;MAF=0.00041479;HWE=1;NFAM=7	.
8	83634866	83634872	8	83635155	83635160	233736	332.51	+	-	DEL	PASS	233736	N	<DEL>	.	.	.	SVTYPE=DEL;POS=83634870;SVLEN=-288;END=83635158;STRANDS=+-:12;CIPOS=-4,2;CIEND=-3,2;CIPOS95=0,0;CIEND95=0,0;SU=12;PE=2;SR=10;ALG=PROD;AF=5.94e-05;NSAMP=1;MSQ=332.45;AN=16834;AC=1;NS=8438;AC_Hom=0;AC_Het=1;AC_Hemi=0;MAF=5.92557e-05;HWE=1;NFAM=1	.
8	83669248	83669257	8	83670279	83670297	286867	189.32	-	+	DUP	PASS	286867	N	<DUP>	.	.	.	SVTYPE=DUP;POS=83669255;SVLEN=1032;END=83670287;STRANDS=-+:17;CIPOS=-7,2;CIEND=-8,10;CIPOS95=0,0;CIEND95=0,0;SU=17;PE=12;SR=5;ALG=PROD;AF=5.94e-05;NSAMP=1;MSQ=184.55;AN=16834;AC=1;NS=8438;AC_Hom=0;AC_Het=1;AC_Hemi=0;MAF=5.92557e-05;HWE=1;NFAM=1	.
8	83677098	83677137	13	107053174	107053191	70507	172.8	-	-	BND	LOW	70507_1	N	[13:107053184[N	70507_2	N	[8:83677108[N	SVTYPE=BND;POS=83677108;STRANDS=--:16;IMPRECISE;CIPOS=-9,30;CIEND=-9,8;CIPOS95=-1,1;CIEND95=0,0;MATEID=70507_2;EVENT=70507;SU=16;PE=0;SR=16;ALG=PROD;AF=0.000594;NSAMP=9;MSQ=17.92;AN=16834;AC=10;NS=8438;AC_Hom=2;AC_Het=8;AC_Hemi=0;MAF=0.000592557;HWE=0.00266445;NFAM=9	SVTYPE=BND;POS=107053184;STRANDS=--:16;IMPRECISE;CIPOS=-9,8;CIEND=-9,30;CIPOS95=0,0;CIEND95=-1,1;MATEID=70507_1;EVENT=70507;SECONDARY;SU=16;PE=0;SR=16;ALG=PROD;AF=0.000594;NSAMP=9;MSQ=17.92;AN=16834;AC=10;NS=8438;AC_Hom=2;AC_Het=8;AC_Hemi=0;MAF=0.000592557;HWE=0.00266445;NFAM=9
8	83709981	83709981	8	83710094	83710094	233737	459989.0	+	-	BND	LOW	233737_1	N	N[8:83710095[	233737_2	N	]8:83709981]N	SVTYPE=BND;POS=83709981;STRANDS=+-:9799;CIPOS=0,0;CIEND=0,0;CIPOS95=0,0;CIEND95=0,0;MATEID=233737_2;EVENT=233737;SU=9799;PE=46;SR=9753;ALG=PROD;AF=0.2003;NSAMP=3265;MSQ=140.09;AN=16834;AC=3372;NS=8438;AC_Hom=216;AC_Het=3167;AC_Hemi=0;MAF=0.200462;HWE=0;NFAM=2866	SVTYPE=BND;POS=83710095;STRANDS=+-:9799;CIPOS=0,0;CIEND=0,0;CIPOS95=0,0;CIEND95=0,0;MATEID=233737_1;EVENT=233737;SECONDARY;SU=9799;PE=46;SR=9753;ALG=PROD;AF=0.2003;NSAMP=3265;MSQ=140.09;AN=16834;AC=3372;NS=8438;AC_Hom=216;AC_Het=3167;AC_Hemi=0;MAF=0.200462;HWE=0;NFAM=2866
8	83710085	83710104	9	83373162	83373181	72325	243065.0	-	+	BND	LOW	72325_1	N	]9:83373171]N	72325_2	N	N[8:83710096[	SVTYPE=BND;POS=83710096;STRANDS=-+:72;CIPOS=-10,9;CIEND=-9,10;CIPOS95=0,0;CIEND95=0,0;MATEID=72325_2;EVENT=72325;SU=72;PE=30;SR=42;ALG=PROD;AF=0.2045;NSAMP=3330;MSQ=72.53;AN=16834;AC=3442;NS=8438;AC_Hom=226;AC_Het=3227;AC_Hemi=0;MAF=0.20461;HWE=0;NFAM=2899	SVTYPE=BND;POS=83373171;STRANDS=-+:72;CIPOS=-9,10;CIEND=-10,9;CIPOS95=0,0;CIEND95=0,0;MATEID=72325_1;EVENT=72325;SECONDARY;SU=72;PE=30;SR=42;ALG=PROD;AF=0.2045;NSAMP=3330;MSQ=72.53;AN=16834;AC=3442;NS=8438;AC_Hom=226;AC_Het=3227;AC_Hemi=0;MAF=0.20461;HWE=0;NFAM=2899
8	83710107	83710115	10	101574502	101574508	69551	151.85	+	-	BND	LOW	69551_1	N	N[10:101574507[	69551_2	N	]8:83710111]N	SVTYPE=BND;POS=83710111;STRANDS=+-:192;CIPOS=-4,4;CIEND=-4,2;CIPOS95=0,0;CIEND95=0,0;MATEID=69551_2;EVENT=69551;SU=192;PE=20;SR=172;ALG=PROD;AF=0.000594;NSAMP=10;MSQ=12.68;AN=16834;AC=10;NS=8438;AC_Hom=0;AC_Het=10;AC_Hemi=0;MAF=0.000592557;HWE=1;NFAM=10	SVTYPE=BND;POS=101574507;STRANDS=+-:192;CIPOS=-4,2;CIEND=-4,4;CIPOS95=0,0;CIEND95=0,0;MATEID=69551_1;EVENT=69551;SECONDARY;SU=192;PE=20;SR=172;ALG=PROD;AF=0.000594;NSAMP=10;MSQ=12.68;AN=16834;AC=10;NS=8438;AC_Hom=0;AC_Het=10;AC_Hemi=0;MAF=0.000592557;HWE=1;NFAM=10
8	83736948	83736954	21	37003022	37003028	72082	33230.0	+	-	BND	LOW	72082_1	N	N[21:37003026[	72082_2	N	]8:83736951]N	SVTYPE=BND;POS=83736951;STRANDS=+-:260;CIPOS=-3,3;CIEND=-3,3;CIPOS95=0,0;CIEND95=0,0;MATEID=72082_2;EVENT=72082;SU=260;PE=2;SR=258;ALG=PROD;AF=0.08566;NSAMP=1279;MSQ=25.63;AN=16834;AC=1442;NS=8438;AC_Hom=326;AC_Het=1118;AC_Hemi=0;MAF=0.0855653;HWE=3.5702e-34;NFAM=1188	SVTYPE=BND;POS=37003026;STRANDS=+-:260;CIPOS=-3,3;CIEND=-3,3;CIPOS95=0,0;CIEND95=0,0;MATEID=72082_1;EVENT=72082;SECONDARY;SU=260;PE=2;SR=258;ALG=PROD;AF=0.08566;NSAMP=1279;MSQ=25.63;AN=16834;AC=1442;NS=8438;AC_Hom=326;AC_Het=1118;AC_Hemi=0;MAF=0.0855653;HWE=3.5702e-34;NFAM=1188
8	83736950	83736970	8	83737032	83737034	233738	56709.5	+	-	BND	LOW	233738_1	N	N[8:83737035[	233738_2	N	]8:83736969]N	SVTYPE=BND;POS=83736969;STRANDS=+-:890;CIPOS=-19,1;CIEND=-2,0;CIPOS95=0,0;CIEND95=0,0;MATEID=233738_2;EVENT=233738;SU=890;PE=4;SR=886;ALG=PROD;AF=0.06033;NSAMP=683;MSQ=78.45;AN=15216;AC=918;NS=7629;AC_Hom=470;AC_Het=448;AC_Hemi=0;MAF=0.0601652;HWE=0;NFAM=658	SVTYPE=BND;POS=83737035;STRANDS=+-:890;CIPOS=-2,0;CIEND=-19,1;CIPOS95=0,0;CIEND95=0,0;MATEID=233738_1;EVENT=233738;SECONDARY;SU=890;PE=4;SR=886;ALG=PROD;AF=0.06033;NSAMP=683;MSQ=78.45;AN=15216;AC=918;NS=7629;AC_Hom=470;AC_Het=448;AC_Hemi=0;MAF=0.0601652;HWE=0;NFAM=658
8	83740842	83740887	8	83774962	83775008	233739	1159.86	+	-	DEL	PASS	233739	N	<DEL>	.	.	.	SVTYPE=DEL;POS=83740865;SVLEN=-34122;END=83774987;STRANDS=+-:47;CIPOS=-23,22;CIEND=-25,21;CIPOS95=0,0;CIEND95=0,0;SU=47;PE=29;SR=18;ALG=PROD;AF=0.0001188;NSAMP=2;MSQ=579.93;AN=16834;AC=2;NS=8438;AC_Hom=0;AC_Het=2;AC_Hemi=0;MAF=0.000118511;HWE=1;NFAM=2	.
8	83777902	83777905	8	83789088	83789092	233740	10292.7	+	-	BND	PASS	233740_1	N	N[8:83789092[	233740_2	N	]8:83777904]N	SVTYPE=BND;POS=83777904;STRANDS=+-:469;CIPOS=-2,1;CIEND=-3,1;CIPOS95=0,0;CIEND95=0,0;MATEID=233740_2;EVENT=233740;SU=469;PE=250;SR=219;ALG=PROD;AF=0.001604;NSAMP=27;MSQ=381.21;AN=16834;AC=27;NS=8438;AC_Hom=0;AC_Het=27;AC_Hemi=0;MAF=0.00159991;HWE=1;NFAM=27	SVTYPE=BND;POS=83789092;STRANDS=+-:469;CIPOS=-3,1;CIEND=-2,1;CIPOS95=0,0;CIEND95=0,0;MATEID=233740_1;EVENT=233740;SECONDARY;SU=469;PE=250;SR=219;ALG=PROD;AF=0.001604;NSAMP=27;MSQ=381.21;AN=16834;AC=27;NS=8438;AC_Hom=0;AC_Het=27;AC_Hemi=0;MAF=0.00159991;HWE=1;NFAM=27
8	83781460	83781467	8	83788856	83788875	233741	380.56	+	-	DEL	PASS	233741	N	<DEL>	.	.	.	SVTYPE=DEL;POS=83781464;SVLEN=-7402;END=83788866;STRANDS=+-:19;CIPOS=-4,3;CIEND=-10,9;CIPOS95=0,0;CIEND95=0,0;SU=19;PE=11;SR=8;ALG=PROD;AF=5.94e-05;NSAMP=1;MSQ=380.54;AN=16834;AC=1;NS=8438;AC_Hom=0;AC_Het=1;AC_Hemi=0;MAF=5.92557e-05;HWE=1;NFAM=1	.
8	83783356	83783360	8	83832213	83832215	315715	400.95	-	-	BND	PASS	315715_1	N	[8:83832216[N	315715_2	N	[8:83783360[N	SVTYPE=BND;POS=83783360;STRANDS=--:31;CIPOS=-3,1;CIEND=-2,0;CIPOS95=0,0;CIEND95=0,0;MATEID=315715_2;EVENT=315715;SU=31;PE=19;SR=12;ALG=PROD;AF=5.94e-05;NSAMP=1;MSQ=400.95;AN=16834;AC=1;NS=8438;AC_Hom=0;AC_Het=1;AC_Hemi=0;MAF=5.92557e-05;HWE=1;NFAM=1	SVTYPE=BND;POS=83832216;STRANDS=--:31;CIPOS=-2,0;CIEND=-3,1;CIPOS95=0,0;CIEND95=0,0;MATEID=315715_1;EVENT=315715;SECONDARY;SU=31;PE=19;SR=12;ALG=PROD;AF=5.94e-05;NSAMP=1;MSQ=400.95;AN=16834;AC=1;NS=8438;AC_Hom=0;AC_Het=1;AC_Hemi=0;MAF=5.92557e-05;HWE=1;NFAM=1
8	83797313	83797331	22	41389820	41389837	72165	63.05	+	-	BND	LOW	72165_1	N	N[22:41389830[	72165_2	N	]8:83797323]N	SVTYPE=BND;POS=83797323;STRANDS=+-:4;IMPRECISE;CIPOS=-10,8;CIEND=-9,8;CIPOS95=-1,0;CIEND95=0,0;MATEID=72165_2;EVENT=72165;SU=4;PE=0;SR=4;ALG=PROD;AF=0.0002376;NSAMP=2;MSQ=31.46;AN=16834;AC=4;NS=8438;AC_Hom=4;AC_Het=0;AC_Hemi=0;MAF=0.000237023;HWE=1.05362e-08;NFAM=2	SVTYPE=BND;POS=41389830;STRANDS=+-:4;IMPRECISE;CIPOS=-9,8;CIEND=-10,8;CIPOS95=0,0;CIEND95=-1,0;MATEID=72165_1;EVENT=72165;SECONDARY;SU=4;PE=0;SR=4;ALG=PROD;AF=0.0002376;NSAMP=2;MSQ=31.46;AN=16834;AC=4;NS=8438;AC_Hom=4;AC_Het=0;AC_Hemi=0;MAF=0.000237023;HWE=1.05362e-08;NFAM=2
8	83813032	83813050	8	83818552	83818557	286868	270.25	-	+	DUP	PASS	286868	N	<DUP>	.	.	.	SVTYPE=DUP;POS=83813040;SVLEN=5515;END=83818555;STRANDS=-+:28;CIPOS=-8,10;CIEND=-3,2;CIPOS95=0,0;CIEND95=0,0;SU=28;PE=17;SR=11;ALG=PROD;AF=5.94e-05;NSAMP=1;MSQ=269.02;AN=16834;AC=1;NS=8438;AC_Hom=0;AC_Het=1;AC_Hemi=0;MAF=5.92557e-05;HWE=1;NFAM=1	.
8	83826674	83826729	8	83830416	83830460	233742	1022.09	+	-	DEL	PASS	233742	N	<DEL>	.	.	.	SVTYPE=DEL;POS=83826700;SVLEN=-3739;END=83830439;STRANDS=+-:43;CIPOS=-26,29;CIEND=-23,21;CIPOS95=0,0;CIEND95=0,0;SU=43;PE=23;SR=20;ALG=PROD;AF=0.0001782;NSAMP=3;MSQ=340.7;AN=16834;AC=3;NS=8438;AC_Hom=0;AC_Het=3;AC_Hemi=0;MAF=0.000177767;HWE=1;NFAM=3	.
8	83831029	83831034	8	83839760	83839764	315716	418.98	+	+	BND	PASS	315716_1	N	N]8:83839762]	315716_2	N	N]8:83831032]	SVTYPE=BND;POS=83831032;STRANDS=++:31;CIPOS=-3,2;CIEND=-2,2;CIPOS95=0,0;CIEND95=0,0;MATEID=315716_2;EVENT=315716;SU=31;PE=21;SR=10;ALG=PROD;AF=5.94e-05;NSAMP=1;MSQ=418.98;AN=16834;AC=1;NS=8438;AC_Hom=0;AC_Het=1;AC_Hemi=0;MAF=5.92557e-05;HWE=1;NFAM=1	SVTYPE=BND;POS=83839762;STRANDS=++:31;CIPOS=-2,2;CIEND=-3,2;CIPOS95=0,0;CIEND95=0,0;MATEID=315716_1;EVENT=315716;SECONDARY;SU=31;PE=21;SR=10;ALG=PROD;AF=5.94e-05;NSAMP=1;MSQ=418.98;AN=16834;AC=1;NS=8438;AC_Hom=0;AC_Het=1;AC_Hemi=0;MAF=5.92557e-05;HWE=1;NFAM=1
8	83831435	83831449	8	83836792	83836812	233743	2071.3	+	-	DEL	PASS	233743	N	<DEL>	.	.	.	SVTYPE=DEL;POS=83831440;SVLEN=-5362;END=83836802;STRANDS=+-:78;CIPOS=-5,9;CIEND=-10,10;CIPOS95=0,0;CIEND95=0,0;SU=78;PE=52;SR=26;ALG=PROD;AF=0.000297;NSAMP=5;MSQ=414.26;AN=16834;AC=5;NS=8438;AC_Hom=0;AC_Het=5;AC_Hemi=0;MAF=0.000296279;HWE=1;NFAM=5	.
8	83833884	83833900	8	83835874	83835881	233744	512.42	+	-	DEL	PASS	233744	N	<DEL>	.	.	.	SVTYPE=DEL;POS=83833890;SVLEN=-1988;END=83835878;STRANDS=+-:20;CIPOS=-6,10;CIEND=-4,3;CIPOS95=0,0;CIEND95=0,0;SU=20;PE=12;SR=8;ALG=PROD;AF=5.94e-05;NSAMP=1;MSQ=512.42;AN=16834;AC=1;NS=8438;AC_Hom=0;AC_Het=1;AC_Hemi=0;MAF=5.92557e-05;HWE=1;NFAM=1	.
8	83835311	83835322	8	83835556	83835567	286869	143.44	-	+	DUP	PASS	286869	N	<DUP>	.	.	.	SVTYPE=DUP;POS=83835317;SVLEN=245;END=83835562;STRANDS=-+:6;CIPOS=-6,5;CIEND=-6,5;CIPOS95=0,0;CIEND95=0,0;SU=6;PE=0;SR=6;ALG=PROD;AF=0.000297;NSAMP=5;MSQ=26.67;AN=16834;AC=5;NS=8438;AC_Hom=0;AC_Het=5;AC_Hemi=0;MAF=0.000296279;HWE=1;NFAM=5	.
8	83882490	83882504	8	83882796	83882809	233745	477.19	+	-	DEL	PASS	233745	N	<DEL>	.	.	.	SVTYPE=DEL;POS=83882498;SVLEN=-305;END=83882803;STRANDS=+-:7;CIPOS=-8,6;CIEND=-7,6;CIPOS95=0,0;CIEND95=0,0;SU=7;PE=2;SR=5;ALG=PROD;AF=5.94e-05;NSAMP=1;MSQ=476.67;AN=16834;AC=1;NS=8438;AC_Hom=0;AC_Het=1;AC_Hemi=0;MAF=5.92557e-05;HWE=1;NFAM=1	.
8	83908028	83908073	8	83908413	83908471	233746	827.13	+	-	DEL	PASS	233746	N	<DEL>	.	.	.	SVTYPE=DEL;POS=83908051;SVLEN=-392;END=83908443;STRANDS=+-:26;CIPOS=-23,22;CIEND=-30,28;CIPOS95=0,0;CIEND95=0,0;SU=26;PE=14;SR=12;ALG=PROD;AF=0.0001188;NSAMP=2;MSQ=413.55;AN=16834;AC=2;NS=8438;AC_Hom=0;AC_Het=2;AC_Hemi=0;MAF=0.000118511;HWE=1;NFAM=2	.
8	83923302	83923313	8	83923627	83923633	233747	3833.69	+	-	MEI	PASS	233747	N	<DEL:ME:SINE|Alu|AluYb8>	.	.	.	SVTYPE=MEI;POS=83923308;SVLEN=-323;END=83923631;STRANDS=+-:108;CIPOS=-6,5;CIEND=-4,2;CIPOS95=0,0;CIEND95=0,0;SU=108;PE=41;SR=67;ALG=PROD;AF=0.0005346;NSAMP=9;MSQ=425.96;AN=16834;AC=9;NS=8438;AC_Hom=0;AC_Het=9;AC_Hemi=0;MAF=0.000533302;HWE=1;NFAM=9	.
8	83923641	83923658	8	83925033	83925050	315717	12.12	+	+	BND	LOW	315717_1	N	N]8:83925042]	315717_2	N	N]8:83923650]	SVTYPE=BND;POS=83923650;STRANDS=++:4;CIPOS=-9,8;CIEND=-9,8;CIPOS95=0,0;CIEND95=0,0;MATEID=315717_2;EVENT=315717;SU=4;PE=0;SR=4;ALG=PROD;AF=5.94e-05;NSAMP=1;MSQ=12.11;AN=16834;AC=1;NS=8438;AC_Hom=0;AC_Het=1;AC_Hemi=0;MAF=5.92557e-05;HWE=1;NFAM=1	SVTYPE=BND;POS=83925042;STRANDS=++:4;CIPOS=-9,8;CIEND=-9,8;CIPOS95=0,0;CIEND95=0,0;MATEID=315717_1;EVENT=315717;SECONDARY;SU=4;PE=0;SR=4;ALG=PROD;AF=5.94e-05;NSAMP=1;MSQ=12.11;AN=16834;AC=1;NS=8438;AC_Hom=0;AC_Het=1;AC_Hemi=0;MAF=5.92557e-05;HWE=1;NFAM=1
8	83937859	83937872	8	83947375	83947388	233748	2184.6	+	-	DEL	PASS	233748	N	<DEL>	.	.	.	SVTYPE=DEL;POS=83937865;SVLEN=-9519;END=83947384;STRANDS=+-:105;CIPOS=-6,7;CIEND=-9,4;CIPOS95=0,0;CIEND95=0,0;SU=105;PE=61;SR=44;ALG=PROD;AF=0.0004752;NSAMP=8;MSQ=273.07;AN=16834;AC=8;NS=8438;AC_Hom=0;AC_Het=8;AC_Hemi=0;MAF=0.000474046;HWE=1;NFAM=8	.
8	83938365	83938365	8	83938666	83938666	286870	29422.0	-	+	DUP	PASS	286870	N	<DUP>	.	.	.	SVTYPE=DUP;POS=83938365;SVLEN=301;END=83938666;STRANDS=-+:1643;CIPOS=0,0;CIEND=0,0;CIPOS95=0,0;CIEND95=0,0;SU=1643;PE=321;SR=1322;ALG=PROD;AF=0.01919;NSAMP=316;MSQ=93.05;AN=16834;AC=323;NS=8438;AC_Hom=14;AC_Het=309;AC_Hemi=0;MAF=0.0191396;HWE=0.0347678;NFAM=308	.
8	83944676	83944690	8	83944862	83944879	233750	57.34	+	-	DEL	PASS	233750	N	<DEL>	.	.	.	SVTYPE=DEL;POS=83944684;SVLEN=-187;END=83944871;STRANDS=+-:4;IMPRECISE;CIPOS=-8,6;CIEND=-9,8;CIPOS95=-1,0;CIEND95=0,0;SU=4;PE=0;SR=4;ALG=PROD;AF=0.0002376;NSAMP=4;MSQ=13.16;AN=16834;AC=4;NS=8438;AC_Hom=0;AC_Het=4;AC_Hemi=0;MAF=0.000237023;HWE=1;NFAM=4	.
8	83964585	83964630	8	83965815	83965861	233751	1067.05	+	-	DEL	PASS	233751	N	<DEL>	.	.	.	SVTYPE=DEL;POS=83964608;SVLEN=-1232;END=83965840;STRANDS=+-:43;CIPOS=-23,22;CIEND=-25,21;CIPOS95=0,0;CIEND95=0,0;SU=43;PE=24;SR=19;ALG=PROD;AF=0.0001782;NSAMP=3;MSQ=355.69;AN=16834;AC=3;NS=8438;AC_Hom=0;AC_Het=3;AC_Hemi=0;MAF=0.000177767;HWE=1;NFAM=3	.
8	83980344	83980349	8	83981944	83981962	233752	524.64	+	-	DEL	PASS	233752	N	<DEL>	.	.	.	SVTYPE=DEL;POS=83980347;SVLEN=-1605;END=83981952;STRANDS=+-:23;CIPOS=-3,2;CIEND=-8,10;CIPOS95=0,0;CIEND95=0,0;SU=23;PE=14;SR=9;ALG=PROD;AF=5.94e-05;NSAMP=1;MSQ=524.64;AN=16834;AC=1;NS=8438;AC_Hom=0;AC_Het=1;AC_Hemi=0;MAF=5.92557e-05;HWE=1;NFAM=1	.
8	83982456	83982465	8	83984877	83984884	233753	368.71	+	-	DEL	PASS	233753	N	<DEL>	.	.	.	SVTYPE=DEL;POS=83982461;SVLEN=-2421;END=83984882;STRANDS=+-:16;CIPOS=-5,4;CIEND=-5,2;CIPOS95=0,0;CIEND95=0,0;SU=16;PE=10;SR=6;ALG=PROD;AF=5.94e-05;NSAMP=1;MSQ=368.71;AN=16834;AC=1;NS=8438;AC_Hom=0;AC_Het=1;AC_Hemi=0;MAF=5.92557e-05;HWE=1;NFAM=1	.
8	83988252	83988270	8	83990157	83990159	233754	764.41	+	-	DEL	PASS	233754	N	<DEL>	.	.	.	SVTYPE=DEL;POS=83988260;SVLEN=-1899;END=83990159;STRANDS=+-:33;CIPOS=-8,10;CIEND=-2,0;CIPOS95=0,0;CIEND95=0,0;SU=33;PE=19;SR=14;ALG=PROD;AF=5.94e-05;NSAMP=1;MSQ=764.41;AN=16834;AC=1;NS=8438;AC_Hom=0;AC_Het=1;AC_Hemi=0;MAF=5.92557e-05;HWE=1;NFAM=1	.
8	84001005	84001061	19	24229143	24229202	71658	253.99	+	-	BND	LOW	71658_1	N	N[19:24229174[	71658_2	N	]8:84001031]N	SVTYPE=BND;POS=84001031;STRANDS=+-:8;CIPOS=-26,30;CIEND=-30,29;CIPOS95=0,0;CIEND95=0,0;MATEID=71658_2;EVENT=71658;SU=8;PE=4;SR=4;ALG=PROD;AF=0.000416;NSAMP=7;MSQ=34.23;AN=16826;AC=7;NS=8434;AC_Hom=0;AC_Het=7;AC_Hemi=0;MAF=0.000414987;HWE=1;NFAM=7	SVTYPE=BND;POS=24229174;STRANDS=+-:8;CIPOS=-30,29;CIEND=-26,30;CIPOS95=0,0;CIEND95=0,0;MATEID=71658_1;EVENT=71658;SECONDARY;SU=8;PE=4;SR=4;ALG=PROD;AF=0.000416;NSAMP=7;MSQ=34.23;AN=16826;AC=7;NS=8434;AC_Hom=0;AC_Het=7;AC_Hemi=0;MAF=0.000414987;HWE=1;NFAM=7
8	84001022	84001075	8	125495323	125495382	233755	393497.0	+	-	BND	LOW	233755_1	N	N[8:125495354[	233755_2	N	]8:84001046]N	SVTYPE=BND;POS=84001046;STRANDS=+-:17;CIPOS=-24,29;CIEND=-30,29;CIPOS95=0,0;CIEND95=0,0;MATEID=233755_2;EVENT=233755;SU=17;PE=10;SR=7;ALG=PROD;AF=0.4466;NSAMP=6950;MSQ=56.34;AN=16766;AC=7488;NS=8404;AC_Hom=1082;AC_Het=6428;AC_Hemi=0;MAF=0.446811;HWE=0;NFAM=6158	SVTYPE=BND;POS=125495354;STRANDS=+-:17;CIPOS=-30,29;CIEND=-24,29;CIPOS95=0,0;CIEND95=0,0;MATEID=233755_1;EVENT=233755;SECONDARY;SU=17;PE=10;SR=7;ALG=PROD;AF=0.4466;NSAMP=6950;MSQ=56.34;AN=16766;AC=7488;NS=8404;AC_Hom=1082;AC_Het=6428;AC_Hemi=0;MAF=0.446811;HWE=0;NFAM=6158
8	84020022	84020070	8	84130655	84130702	233756	956.09	+	-	DEL	PASS	233756	N	<DEL>	.	.	.	SVTYPE=DEL;POS=84020046;SVLEN=-110634;END=84130680;STRANDS=+-:37;CIPOS=-24,24;CIEND=-25,22;CIPOS95=0,0;CIEND95=0,0;SU=37;PE=25;SR=12;ALG=PROD;AF=0.0001782;NSAMP=3;MSQ=318.7;AN=16834;AC=3;NS=8438;AC_Hom=0;AC_Het=3;AC_Hemi=0;MAF=0.000177767;HWE=1;NFAM=3	.
8	84049855	84049875	8	84050030	84050050	233757	730.09	+	-	DEL	PASS	233757	N	<DEL>	.	.	.	SVTYPE=DEL;POS=84049865;SVLEN=-175;END=84050040;STRANDS=+-:25;CIPOS=-10,10;CIEND=-10,10;CIPOS95=0,0;CIEND95=0,0;SU=25;PE=1;SR=24;ALG=PROD;AF=0.0003564;NSAMP=6;MSQ=120.42;AN=16834;AC=6;NS=8438;AC_Hom=0;AC_Het=6;AC_Hemi=0;MAF=0.000355534;HWE=1;NFAM=6	.
8	84057594	84057599	8	84161797	84161815	286871	162.18	-	+	DUP	PASS	286871	N	<DUP>	.	.	.	SVTYPE=DUP;POS=84057598;SVLEN=104207;END=84161805;STRANDS=-+:16;CIPOS=-4,1;CIEND=-8,10;CIPOS95=0,0;CIEND95=0,0;SU=16;PE=8;SR=8;ALG=PROD;AF=5.94e-05;NSAMP=1;MSQ=160.17;AN=16834;AC=1;NS=8438;AC_Hom=0;AC_Het=1;AC_Hemi=0;MAF=5.92557e-05;HWE=1;NFAM=1	.
8	84058275	84058294	8	84058657	84058677	233758	854.27	+	-	DEL	PASS	233758	N	<DEL>	.	.	.	SVTYPE=DEL;POS=84058284;SVLEN=-383;END=84058667;STRANDS=+-:32;CIPOS=-9,10;CIEND=-10,10;CIPOS95=0,0;CIEND95=0,0;SU=32;PE=18;SR=14;ALG=PROD;AF=5.94e-05;NSAMP=1;MSQ=854.27;AN=16834;AC=1;NS=8438;AC_Hom=0;AC_Het=1;AC_Hemi=0;MAF=5.92557e-05;HWE=1;NFAM=1	.
8	84066625	84066672	8	84744050	84744107	286872	367.89	-	+	DUP	PASS	286872	N	<DUP>	.	.	.	SVTYPE=DUP;POS=84066650;SVLEN=677427;END=84744077;STRANDS=-+:34;CIPOS=-25,22;CIEND=-27,30;CIPOS95=0,0;CIEND95=0,0;SU=34;PE=21;SR=13;ALG=PROD;AF=0.0001188;NSAMP=2;MSQ=183.45;AN=16834;AC=2;NS=8438;AC_Hom=0;AC_Het=2;AC_Hemi=0;MAF=0.000118511;HWE=1;NFAM=1	.
8	84112682	84112686	8	84112741	84112746	233759	380.96	+	-	BND	PASS	233759_1	N	N[8:84112745[	233759_2	N	]8:84112685]N	SVTYPE=BND;POS=84112685;STRANDS=+-:13;CIPOS=-3,1;CIEND=-3,2;CIPOS95=0,0;CIEND95=0,0;MATEID=233759_2;EVENT=233759;SU=13;PE=0;SR=13;ALG=PROD;AF=5.94e-05;NSAMP=1;MSQ=380.87;AN=16834;AC=1;NS=8438;AC_Hom=0;AC_Het=1;AC_Hemi=0;MAF=5.92557e-05;HWE=1;NFAM=1	SVTYPE=BND;POS=84112745;STRANDS=+-:13;CIPOS=-3,2;CIEND=-3,1;CIPOS95=0,0;CIEND95=0,0;MATEID=233759_1;EVENT=233759;SECONDARY;SU=13;PE=0;SR=13;ALG=PROD;AF=5.94e-05;NSAMP=1;MSQ=380.87;AN=16834;AC=1;NS=8438;AC_Hom=0;AC_Het=1;AC_Hemi=0;MAF=5.92557e-05;HWE=1;NFAM=1
8	84117894	84117914	8	84138179	84138195	286873	199.52	-	+	DUP	PASS	286873	N	<DUP>	.	.	.	SVTYPE=DUP;POS=84117904;SVLEN=20281;END=84138185;STRANDS=-+:17;CIPOS=-10,10;CIEND=-6,10;CIPOS95=0,0;CIEND95=0,0;SU=17;PE=12;SR=5;ALG=PROD;AF=5.94e-05;NSAMP=1;MSQ=198.66;AN=16834;AC=1;NS=8438;AC_Hom=0;AC_Het=1;AC_Hemi=0;MAF=5.92557e-05;HWE=1;NFAM=1	.
8	84120910	84120960	8	84140650	84140695	233760	1342.51	+	-	DEL	PASS	233760	N	<DEL>	.	.	.	SVTYPE=DEL;POS=84120935;SVLEN=-19739;END=84140674;STRANDS=+-:61;CIPOS=-25,25;CIEND=-24,21;CIPOS95=0,0;CIEND95=0,0;SU=61;PE=37;SR=24;ALG=PROD;AF=0.0001782;NSAMP=3;MSQ=447.5;AN=16834;AC=3;NS=8438;AC_Hom=0;AC_Het=3;AC_Hemi=0;MAF=0.000177767;HWE=1;NFAM=3	.
8	84137545	84137553	8	84151882	84151890	233761	842.25	+	-	DEL	PASS	233761	N	<DEL>	.	.	.	SVTYPE=DEL;POS=84137548;SVLEN=-14341;END=84151889;STRANDS=+-:32;CIPOS=-3,5;CIEND=-7,1;CIPOS95=0,0;CIEND95=0,0;SU=32;PE=27;SR=5;ALG=PROD;AF=5.94e-05;NSAMP=1;MSQ=842.25;AN=16834;AC=1;NS=8438;AC_Hom=0;AC_Het=1;AC_Hemi=0;MAF=5.92557e-05;HWE=1;NFAM=1	.
8	84142926	84142946	8	84142995	84143015	233762	428.88	+	-	DEL	PASS	233762	N	<DEL>	.	.	.	SVTYPE=DEL;POS=84142936;SVLEN=-69;END=84143005;STRANDS=+-:5;CIPOS=-10,10;CIEND=-10,10;CIPOS95=0,0;CIEND95=0,0;SU=5;PE=0;SR=5;ALG=PROD;AF=0.0001782;NSAMP=3;MSQ=142.86;AN=16834;AC=3;NS=8438;AC_Hom=0;AC_Het=3;AC_Hemi=0;MAF=0.000177767;HWE=1;NFAM=3	.
8	84153244	84153485	8	84153364	84153501	233763	275.16	+	-	BND	LOW	233763_1	N	N[8:84153492[	233763_2	N	]8:84153254]N	SVTYPE=BND;POS=84153254;STRANDS=+-:4;IMPRECISE;CIPOS=-10,231;CIEND=-127,10;CIPOS95=-2,121;CIEND95=-72,0;MATEID=233763_2;EVENT=233763;SU=4;PE=4;SR=0;ALG=PROD;AF=0.0005346;NSAMP=9;MSQ=27.36;AN=16834;AC=9;NS=8438;AC_Hom=0;AC_Het=9;AC_Hemi=0;MAF=0.000533302;HWE=1;NFAM=9	SVTYPE=BND;POS=84153492;STRANDS=+-:4;IMPRECISE;CIPOS=-127,10;CIEND=-10,231;CIPOS95=-72,0;CIEND95=-2,121;MATEID=233763_1;EVENT=233763;SECONDARY;SU=4;PE=4;SR=0;ALG=PROD;AF=0.0005346;NSAMP=9;MSQ=27.36;AN=16834;AC=9;NS=8438;AC_Hom=0;AC_Het=9;AC_Hemi=0;MAF=0.000533302;HWE=1;NFAM=9
8	84203061	84203331	8	84210393	84210663	233765	320.49	+	-	DEL	PASS	233765	N	<DEL>	.	.	.	SVTYPE=DEL;POS=84203071;SVLEN=-7582;END=84210653;STRANDS=+-:12;IMPRECISE;CIPOS=-10,260;CIEND=-260,10;CIPOS95=-2,81;CIEND95=-65,1;SU=12;PE=12;SR=0;ALG=PROD;AF=5.94e-05;NSAMP=1;MSQ=320.49;AN=16834;AC=1;NS=8438;AC_Hom=0;AC_Het=1;AC_Hemi=0;MAF=5.92557e-05;HWE=1;NFAM=1	.
8	84247637	84247657	8	84257032	84257050	286874	184.98	-	+	DUP	PASS	286874	N	<DUP>	.	.	.	SVTYPE=DUP;POS=84247647;SVLEN=9393;END=84257040;STRANDS=-+:17;CIPOS=-10,10;CIEND=-8,10;CIPOS95=0,0;CIEND95=0,0;SU=17;PE=10;SR=7;ALG=PROD;AF=0.0001188;NSAMP=1;MSQ=183.71;AN=16834;AC=2;NS=8438;AC_Hom=2;AC_Het=0;AC_Hemi=0;MAF=0.000118511;HWE=5.92593e-05;NFAM=1	.
8	84254346	84254509	8	84347210	84347353	233766	20324.5	+	-	BND	LOW	233766_1	N	N[8:84347344[	233766_2	N	]8:84254356]N	SVTYPE=BND;POS=84254356;STRANDS=+-:1072;IMPRECISE;CIPOS=-10,153;CIEND=-133,10;CIPOS95=-2,2;CIEND95=-2,2;MATEID=233766_2;EVENT=233766;SU=1072;PE=1072;SR=0;ALG=PROD;AF=0.02038;NSAMP=343;MSQ=58.99;AN=16834;AC=343;NS=8438;AC_Hom=0;AC_Het=343;AC_Hemi=0;MAF=0.0203247;HWE=0.0519543;NFAM=343	SVTYPE=BND;POS=84347344;STRANDS=+-:1072;IMPRECISE;CIPOS=-133,10;CIEND=-10,153;CIPOS95=-2,2;CIEND95=-2,2;MATEID=233766_1;EVENT=233766;SECONDARY;SU=1072;PE=1072;SR=0;ALG=PROD;AF=0.02038;NSAMP=343;MSQ=58.99;AN=16834;AC=343;NS=8438;AC_Hom=0;AC_Het=343;AC_Hemi=0;MAF=0.0203247;HWE=0.0519543;NFAM=343
8	84254521	84254644	8	84347686	84347845	286875	26235.9	-	+	BND	LOW	286875_1	N	]8:84347704]N	286875_2	N	N[8:84254627[	SVTYPE=BND;POS=84254627;STRANDS=-+:1854;IMPRECISE;CIPOS=-105,18;CIEND=-18,141;CIPOS95=-1,1;CIEND95=-2,2;MATEID=286875_2;EVENT=286875;SU=1854;PE=1854;SR=0;ALG=PROD;AF=0.03826;NSAMP=548;MSQ=47.73;AN=16834;AC=644;NS=8438;AC_Hom=192;AC_Het=452;AC_Hemi=0;MAF=0.0381607;HWE=0;NFAM=545	SVTYPE=BND;POS=84347704;STRANDS=-+:1854;IMPRECISE;CIPOS=-18,141;CIEND=-105,18;CIPOS95=-2,2;CIEND95=-1,1;MATEID=286875_1;EVENT=286875;SECONDARY;SU=1854;PE=1854;SR=0;ALG=PROD;AF=0.03826;NSAMP=548;MSQ=47.73;AN=16834;AC=644;NS=8438;AC_Hom=192;AC_Het=452;AC_Hemi=0;MAF=0.0381607;HWE=0;NFAM=545
8	84284942	84284951	8	84284998	84285007	233767	147.5	+	-	BND	LOW	233767_1	N	N[8:84285004[	233767_2	N	]8:84284947]N	SVTYPE=BND;POS=84284947;STRANDS=+-:7;CIPOS=-5,4;CIEND=-5,4;CIPOS95=0,0;CIEND95=0,0;MATEID=233767_2;EVENT=233767;SU=7;PE=0;SR=7;ALG=PROD;AF=5.94e-05;NSAMP=1;MSQ=146.78;AN=16834;AC=1;NS=8438;AC_Hom=0;AC_Het=1;AC_Hemi=0;MAF=5.92557e-05;HWE=1;NFAM=1	SVTYPE=BND;POS=84285004;STRANDS=+-:7;CIPOS=-5,4;CIEND=-5,4;CIPOS95=0,0;CIEND95=0,0;MATEID=233767_1;EVENT=233767;SECONDARY;SU=7;PE=0;SR=7;ALG=PROD;AF=5.94e-05;NSAMP=1;MSQ=146.78;AN=16834;AC=1;NS=8438;AC_Hom=0;AC_Het=1;AC_Hemi=0;MAF=5.92557e-05;HWE=1;NFAM=1
8	84286547	84286567	8	84286599	84286619	233768	288.79	+	-	BND	PASS	233768_1	N	N[8:84286610[	233768_2	N	]8:84286557]N	SVTYPE=BND;POS=84286557;STRANDS=+-:8;CIPOS=-10,10;CIEND=-10,10;CIPOS95=0,0;CIEND95=0,0;MATEID=233768_2;EVENT=233768;SU=8;PE=0;SR=8;ALG=PROD;AF=5.94e-05;NSAMP=1;MSQ=287.74;AN=16834;AC=1;NS=8438;AC_Hom=0;AC_Het=1;AC_Hemi=0;MAF=5.92557e-05;HWE=1;NFAM=1	SVTYPE=BND;POS=84286610;STRANDS=+-:8;CIPOS=-10,10;CIEND=-10,10;CIPOS95=0,0;CIEND95=0,0;MATEID=233768_1;EVENT=233768;SECONDARY;SU=8;PE=0;SR=8;ALG=PROD;AF=5.94e-05;NSAMP=1;MSQ=287.74;AN=16834;AC=1;NS=8438;AC_Hom=0;AC_Het=1;AC_Hemi=0;MAF=5.92557e-05;HWE=1;NFAM=1
8	84292741	84292752	8	84301012	84301021	286876	719.88	-	+	DUP	PASS	286876	N	<DUP>	.	.	.	SVTYPE=DUP;POS=84292748;SVLEN=8269;END=84301017;STRANDS=-+:76;CIPOS=-7,4;CIEND=-5,4;CIPOS95=0,0;CIEND95=0,0;SU=76;PE=39;SR=37;ALG=PROD;AF=0.0003564;NSAMP=6;MSQ=119.88;AN=16834;AC=6;NS=8438;AC_Hom=0;AC_Het=6;AC_Hemi=0;MAF=0.000355534;HWE=1;NFAM=6	.
8	84296960	84296960	8	84297096	84297096	233769	2.96219e+06	+	-	MEI	PASS	233769	N	<DEL:ME:SINE|Alu|AluYa5>	.	.	.	SVTYPE=MEI;POS=84296960;SVLEN=-136;END=84297096;STRANDS=+-:97762;CIPOS=0,0;CIEND=0,0;CIPOS95=0,0;CIEND95=0,0;SU=97762;PE=845;SR=96917;ALG=PROD;AF=0.6167;NSAMP=6956;MSQ=425.17;AN=16834;AC=10381;NS=8438;AC_Hom=6860;AC_Het=3540;AC_Hemi=0;MAF=0.38374;HWE=4.21095e-25;NFAM=6270	.
8	84303934	84303981	8	84318955	84319000	286877	400.98	-	+	DUP	PASS	286877	N	<DUP>	.	.	.	SVTYPE=DUP;POS=84303959;SVLEN=15019;END=84318978;STRANDS=-+:37;CIPOS=-25,22;CIEND=-23,22;CIPOS95=0,0;CIEND95=0,0;SU=37;PE=20;SR=17;ALG=PROD;AF=0.0001188;NSAMP=2;MSQ=199.29;AN=16834;AC=2;NS=8438;AC_Hom=0;AC_Het=2;AC_Hemi=0;MAF=0.000118511;HWE=1;NFAM=2	.
8	84349768	84349768	8	84349838	84349838	233770	500745.0	+	-	BND	PASS	233770_1	N	N[8:84349839[	233770_2	N	]8:84349768]N	SVTYPE=BND;POS=84349768;STRANDS=+-:17295;CIPOS=0,0;CIEND=0,0;CIPOS95=0,0;CIEND95=0,0;MATEID=233770_2;EVENT=233770;SU=17295;PE=47;SR=17248;ALG=PROD;AF=0.1269;NSAMP=1930;MSQ=258.92;AN=16834;AC=2136;NS=8438;AC_Hom=414;AC_Het=1725;AC_Hemi=0;MAF=0.126748;HWE=2.36643e-11;NFAM=1842	SVTYPE=BND;POS=84349839;STRANDS=+-:17295;CIPOS=0,0;CIEND=0,0;CIPOS95=0,0;CIEND95=0,0;MATEID=233770_1;EVENT=233770;SECONDARY;SU=17295;PE=47;SR=17248;ALG=PROD;AF=0.1269;NSAMP=1930;MSQ=258.92;AN=16834;AC=2136;NS=8438;AC_Hom=414;AC_Het=1725;AC_Hemi=0;MAF=0.126748;HWE=2.36643e-11;NFAM=1842
8	84363357	84363700	8	84409763	84409926	233771	526.94	+	-	BND	LOW	233771_1	N	N[8:84409897[	233771_2	N	]8:84363382]N	SVTYPE=BND;POS=84363382;STRANDS=+-:29;IMPRECISE;CIPOS=-25,318;CIEND=-133,30;CIPOS95=-25,48;CIEND95=-16,16;MATEID=233771_2;EVENT=233771;SU=29;PE=29;SR=0;ALG=PROD;AF=0.000297;NSAMP=5;MSQ=105.39;AN=16834;AC=5;NS=8438;AC_Hom=0;AC_Het=5;AC_Hemi=0;MAF=0.000296279;HWE=1;NFAM=1	SVTYPE=BND;POS=84409897;STRANDS=+-:29;IMPRECISE;CIPOS=-133,30;CIEND=-25,318;CIPOS95=-16,16;CIEND95=-25,48;MATEID=233771_1;EVENT=233771;SECONDARY;SU=29;PE=29;SR=0;ALG=PROD;AF=0.000297;NSAMP=5;MSQ=105.39;AN=16834;AC=5;NS=8438;AC_Hom=0;AC_Het=5;AC_Hemi=0;MAF=0.000296279;HWE=1;NFAM=1
8	84368615	84368623	8	84369211	84369218	233773	389.62	+	-	DEL	PASS	233773	N	<DEL>	.	.	.	SVTYPE=DEL;POS=84368619;SVLEN=-597;END=84369216;STRANDS=+-:18;CIPOS=-4,4;CIEND=-5,2;CIPOS95=0,0;CIEND95=0,0;SU=18;PE=11;SR=7;ALG=PROD;AF=5.94e-05;NSAMP=1;MSQ=389.62;AN=16834;AC=1;NS=8438;AC_Hom=0;AC_Het=1;AC_Hemi=0;MAF=5.92557e-05;HWE=1;NFAM=1	.
8	84372788	84372795	8	84373061	84373068	233774	259.61	+	-	DEL	PASS	233774	N	<DEL>	.	.	.	SVTYPE=DEL;POS=84372792;SVLEN=-273;END=84373065;STRANDS=+-:9;CIPOS=-4,3;CIEND=-4,3;CIPOS95=0,0;CIEND95=0,0;SU=9;PE=0;SR=9;ALG=PROD;AF=5.94e-05;NSAMP=1;MSQ=257.68;AN=16834;AC=1;NS=8438;AC_Hom=0;AC_Het=1;AC_Hemi=0;MAF=5.92557e-05;HWE=1;NFAM=1	.
8	84374898	84374916	8	84374990	84375008	315718	101.83	+	+	INV	LOW	315718	N	<INV>	.	.	.	SVTYPE=INV;POS=84374906;SVLEN=92;END=84374998;STRANDS=++:3,--:1;IMPRECISE;CIPOS=-8,10;CIEND=-8,10;CIPOS95=-1,1;CIEND95=-1,1;SU=4;PE=2;SR=2;ALG=PROD;AF=0.0002376;NSAMP=4;MSQ=24.8;AN=16834;AC=4;NS=8438;AC_Hom=0;AC_Het=4;AC_Hemi=0;MAF=0.000237023;HWE=1;NFAM=4	.
8	84382178	84382182	8	84382521	84382524	233775	13058.4	+	-	BND	PASS	233775_1	N	N[8:84382524[	233775_2	N	]8:84382180]N	SVTYPE=BND;POS=84382180;STRANDS=+-:384;CIPOS=-2,2;CIEND=-2,1;CIPOS95=0,0;CIEND95=0,0;MATEID=233775_2;EVENT=233775;SU=384;PE=114;SR=270;ALG=PROD;AF=0.002079;NSAMP=35;MSQ=373.1;AN=16834;AC=35;NS=8438;AC_Hom=0;AC_Het=35;AC_Hemi=0;MAF=0.00207395;HWE=1;NFAM=35	SVTYPE=BND;POS=84382524;STRANDS=+-:384;CIPOS=-2,1;CIEND=-2,2;CIPOS95=0,0;CIEND95=0,0;MATEID=233775_1;EVENT=233775;SECONDARY;SU=384;PE=114;SR=270;ALG=PROD;AF=0.002079;NSAMP=35;MSQ=373.1;AN=16834;AC=35;NS=8438;AC_Hom=0;AC_Het=35;AC_Hemi=0;MAF=0.00207395;HWE=1;NFAM=35
8	84415533	84415553	8	84415592	84415612	233776	336.1	+	-	BND	PASS	233776_1	N	N[8:84415603[	233776_2	N	]8:84415543]N	SVTYPE=BND;POS=84415543;STRANDS=+-:12;CIPOS=-10,10;CIEND=-10,10;CIPOS95=0,0;CIEND95=0,0;MATEID=233776_2;EVENT=233776;SU=12;PE=0;SR=12;ALG=PROD;AF=5.94e-05;NSAMP=1;MSQ=335.77;AN=16834;AC=1;NS=8438;AC_Hom=0;AC_Het=1;AC_Hemi=0;MAF=5.92557e-05;HWE=1;NFAM=1	SVTYPE=BND;POS=84415603;STRANDS=+-:12;CIPOS=-10,10;CIEND=-10,10;CIPOS95=0,0;CIEND95=0,0;MATEID=233776_1;EVENT=233776;SECONDARY;SU=12;PE=0;SR=12;ALG=PROD;AF=5.94e-05;NSAMP=1;MSQ=335.77;AN=16834;AC=1;NS=8438;AC_Hom=0;AC_Het=1;AC_Hemi=0;MAF=5.92557e-05;HWE=1;NFAM=1
8	84424439	84424459	8	84424507	84424527	233777	266.44	+	-	BND	PASS	233777_1	N	N[8:84424518[	233777_2	N	]8:84424449]N	SVTYPE=BND;POS=84424449;STRANDS=+-:10;CIPOS=-10,10;CIEND=-10,10;CIPOS95=0,0;CIEND95=0,0;MATEID=233777_2;EVENT=233777;SU=10;PE=0;SR=10;ALG=PROD;AF=5.94e-05;NSAMP=1;MSQ=263.82;AN=16834;AC=1;NS=8438;AC_Hom=0;AC_Het=1;AC_Hemi=0;MAF=5.92557e-05;HWE=1;NFAM=1	SVTYPE=BND;POS=84424518;STRANDS=+-:10;CIPOS=-10,10;CIEND=-10,10;CIPOS95=0,0;CIEND95=0,0;MATEID=233777_1;EVENT=233777;SECONDARY;SU=10;PE=0;SR=10;ALG=PROD;AF=5.94e-05;NSAMP=1;MSQ=263.82;AN=16834;AC=1;NS=8438;AC_Hom=0;AC_Het=1;AC_Hemi=0;MAF=5.92557e-05;HWE=1;NFAM=1
8	84458527	84458542	8	84459594	84459614	233778	425.63	+	-	DEL	PASS	233778	N	<DEL>	.	.	.	SVTYPE=DEL;POS=84458532;SVLEN=-1072;END=84459604;STRANDS=+-:19;CIPOS=-5,10;CIEND=-10,10;CIPOS95=0,0;CIEND95=0,0;SU=19;PE=13;SR=6;ALG=PROD;AF=5.94e-05;NSAMP=1;MSQ=425.63;AN=16834;AC=1;NS=8438;AC_Hom=0;AC_Het=1;AC_Hemi=0;MAF=5.92557e-05;HWE=1;NFAM=1	.
8	84514801	84515166	X	137313606	137313796	72812	18.84	+	-	BND	LOW	72812_1	N	N[X:137313787[	72812_2	N	]8:84514809]N	SVTYPE=BND;POS=84514809;STRANDS=+-:7;IMPRECISE;CIPOS=-8,357;CIEND=-180,10;CIPOS95=-1,147;CIEND95=-89,2;MATEID=72812_2;EVENT=72812;SU=7;PE=7;SR=0;ALG=PROD;AF=0.0001188;NSAMP=2;MSQ=9.36;AN=16834;AC=2;NS=8438;AC_Hom=0;AC_Het=2;AC_Hemi=0;MAF=0.000118511;HWE=1;NFAM=2	SVTYPE=BND;POS=137313787;STRANDS=+-:7;IMPRECISE;CIPOS=-180,10;CIEND=-8,357;CIPOS95=-89,2;CIEND95=-1,147;MATEID=72812_1;EVENT=72812;SECONDARY;SU=7;PE=7;SR=0;ALG=PROD;AF=0.0001188;NSAMP=2;MSQ=9.36;AN=16834;AC=2;NS=8438;AC_Hom=0;AC_Het=2;AC_Hemi=0;MAF=0.000118511;HWE=1;NFAM=2
8	84516418	84516432	8	84521633	84521646	233779	644.36	+	-	DEL	PASS	233779	N	<DEL>	.	.	.	SVTYPE=DEL;POS=84516423;SVLEN=-5220;END=84521643;STRANDS=+-:18;IMPRECISE;CIPOS=-5,9;CIEND=-10,3;CIPOS95=-1,1;CIEND95=-1,0;SU=18;PE=15;SR=3;ALG=PROD;AF=5.94e-05;NSAMP=1;MSQ=644.36;AN=16834;AC=1;NS=8438;AC_Hom=0;AC_Het=1;AC_Hemi=0;MAF=5.92557e-05;HWE=1;NFAM=1	.
8	84518829	84519172	8	84530432	84530797	315720	557.13	+	+	BND	PASS	315720_1	N	N]8:84530462]	315720_2	N	N]8:84518859]	SVTYPE=BND;POS=84518859;STRANDS=++:24;IMPRECISE;CIPOS=-30,313;CIEND=-30,335;CIPOS95=-30,53;CIEND95=-30,59;MATEID=315720_2;EVENT=315720;SU=24;PE=24;SR=0;ALG=PROD;AF=0.0001188;NSAMP=2;MSQ=278.56;AN=16834;AC=2;NS=8438;AC_Hom=0;AC_Het=2;AC_Hemi=0;MAF=0.000118511;HWE=1;NFAM=2	SVTYPE=BND;POS=84530462;STRANDS=++:24;IMPRECISE;CIPOS=-30,335;CIEND=-30,313;CIPOS95=-30,59;CIEND95=-30,53;MATEID=315720_1;EVENT=315720;SECONDARY;SU=24;PE=24;SR=0;ALG=PROD;AF=0.0001188;NSAMP=2;MSQ=278.56;AN=16834;AC=2;NS=8438;AC_Hom=0;AC_Het=2;AC_Hemi=0;MAF=0.000118511;HWE=1;NFAM=2
8	84518986	84519056	8	84530073	84530282	315719	767.16	-	-	BND	PASS	315719_1	N	[8:84530253[N	315719_2	N	[8:84519027[N	SVTYPE=BND;POS=84519027;STRANDS=--:30;IMPRECISE;CIPOS=-40,30;CIEND=-179,30;CIPOS95=-7,7;CIEND95=-55,30;MATEID=315719_2;EVENT=315719;SU=30;PE=30;SR=0;ALG=PROD;AF=0.0001188;NSAMP=2;MSQ=383.58;AN=16834;AC=2;NS=8438;AC_Hom=0;AC_Het=2;AC_Hemi=0;MAF=0.000118511;HWE=1;NFAM=2	SVTYPE=BND;POS=84530253;STRANDS=--:30;IMPRECISE;CIPOS=-179,30;CIEND=-40,30;CIPOS95=-55,30;CIEND95=-7,7;MATEID=315719_1;EVENT=315719;SECONDARY;SU=30;PE=30;SR=0;ALG=PROD;AF=0.0001188;NSAMP=2;MSQ=383.58;AN=16834;AC=2;NS=8438;AC_Hom=0;AC_Het=2;AC_Hemi=0;MAF=0.000118511;HWE=1;NFAM=2
8	84519097	84519150	8	84519640	84519685	286878	625.43	-	+	DUP	PASS	286878	N	<DUP>	.	.	.	SVTYPE=DUP;POS=84519127;SVLEN=536;END=84519663;STRANDS=-+:45;CIPOS=-30,23;CIEND=-23,22;CIPOS95=0,0;CIEND95=0,0;SU=45;PE=31;SR=14;ALG=PROD;AF=0.0001782;NSAMP=3;MSQ=207.29;AN=16834;AC=3;NS=8438;AC_Hom=0;AC_Het=3;AC_Hemi=0;MAF=0.000177767;HWE=1;NFAM=3	.
8	84526562	84526818	17	12929496	12929976	71215	403.01	-	+	BND	LOW	71215_1	N	]17:12929526]N	71215_2	N	N[8:84526789[	SVTYPE=BND;POS=84526789;STRANDS=-+:4;IMPRECISE;CIPOS=-226,30;CIEND=-30,450;CIPOS95=-99,30;CIEND95=-30,167;MATEID=71215_2;EVENT=71215;SU=4;PE=4;SR=0;ALG=PROD;AF=0.001366;NSAMP=23;MSQ=15.92;AN=16834;AC=23;NS=8438;AC_Hom=0;AC_Het=23;AC_Hemi=0;MAF=0.00136288;HWE=1;NFAM=23	SVTYPE=BND;POS=12929526;STRANDS=-+:4;IMPRECISE;CIPOS=-30,450;CIEND=-226,30;CIPOS95=-30,167;CIEND95=-99,30;MATEID=71215_1;EVENT=71215;SECONDARY;SU=4;PE=4;SR=0;ALG=PROD;AF=0.001366;NSAMP=23;MSQ=15.92;AN=16834;AC=23;NS=8438;AC_Hom=0;AC_Het=23;AC_Hemi=0;MAF=0.00136288;HWE=1;NFAM=23
8	84540616	84541010	8	84543054	84543577	315721	20.82	+	+	BND	LOW	315721_1	N	N]8:84543064]	315721_2	N	N]8:84540626]	SVTYPE=BND;POS=84540626;STRANDS=++:5;IMPRECISE;CIPOS=-10,384;CIEND=-10,513;CIPOS95=-2,118;CIEND95=0,166;MATEID=315721_2;EVENT=315721;SU=5;PE=5;SR=0;ALG=PROD;AF=5.94e-05;NSAMP=1;MSQ=20.82;AN=16834;AC=1;NS=8438;AC_Hom=0;AC_Het=1;AC_Hemi=0;MAF=5.92557e-05;HWE=1;NFAM=1	SVTYPE=BND;POS=84543064;STRANDS=++:5;IMPRECISE;CIPOS=-10,513;CIEND=-10,384;CIPOS95=0,166;CIEND95=-2,118;MATEID=315721_1;EVENT=315721;SECONDARY;SU=5;PE=5;SR=0;ALG=PROD;AF=5.94e-05;NSAMP=1;MSQ=20.82;AN=16834;AC=1;NS=8438;AC_Hom=0;AC_Het=1;AC_Hemi=0;MAF=5.92557e-05;HWE=1;NFAM=1
8	84568961	84568968	8	84570739	84570746	233780	482.65	+	-	DEL	PASS	233780	N	<DEL>	.	.	.	SVTYPE=DEL;POS=84568965;SVLEN=-1779;END=84570744;STRANDS=+-:21;CIPOS=-4,3;CIEND=-5,2;CIPOS95=0,0;CIEND95=0,0;SU=21;PE=13;SR=8;ALG=PROD;AF=5.94e-05;NSAMP=1;MSQ=482.62;AN=16834;AC=1;NS=8438;AC_Hom=0;AC_Het=1;AC_Hemi=0;MAF=5.92557e-05;HWE=1;NFAM=1	.
8	84570045	84570221	21	17696750	17696926	72019	13108.7	-	-	BND	LOW	72019_1	N	[21:17696927[N	72019_2	N	[8:84570220[N	SVTYPE=BND;POS=84570220;STRANDS=--:977;IMPRECISE;CIPOS=-174,2;CIEND=-176,0;CIPOS95=-12,2;CIEND95=-12,0;MATEID=72019_2;EVENT=72019;SU=977;PE=977;SR=0;ALG=PROD;AF=0.01842;NSAMP=310;MSQ=41.79;AN=16834;AC=310;NS=8438;AC_Hom=0;AC_Het=310;AC_Hemi=0;MAF=0.0183693;HWE=0.120414;NFAM=253	SVTYPE=BND;POS=17696927;STRANDS=--:977;IMPRECISE;CIPOS=-176,0;CIEND=-174,2;CIPOS95=-12,0;CIEND95=-12,2;MATEID=72019_1;EVENT=72019;SECONDARY;SU=977;PE=977;SR=0;ALG=PROD;AF=0.01842;NSAMP=310;MSQ=41.79;AN=16834;AC=310;NS=8438;AC_Hom=0;AC_Het=310;AC_Hemi=0;MAF=0.0183693;HWE=0.120414;NFAM=253
8	84575551	84575879	13	22319557	22319844	70304	161.81	+	-	BND	LOW	70304_1	N	N[13:22319835[	70304_2	N	]8:84575559]N	SVTYPE=BND;POS=84575559;STRANDS=+-:9;IMPRECISE;CIPOS=-8,320;CIEND=-277,10;CIPOS95=0,75;CIEND95=-87,0;MATEID=70304_2;EVENT=70304;SU=9;PE=9;SR=0;ALG=PROD;AF=5.94e-05;NSAMP=1;MSQ=161.81;AN=16834;AC=1;NS=8438;AC_Hom=0;AC_Het=1;AC_Hemi=0;MAF=5.92557e-05;HWE=1;NFAM=1	SVTYPE=BND;POS=22319835;STRANDS=+-:9;IMPRECISE;CIPOS=-277,10;CIEND=-8,320;CIPOS95=-87,0;CIEND95=0,75;MATEID=70304_1;EVENT=70304;SECONDARY;SU=9;PE=9;SR=0;ALG=PROD;AF=5.94e-05;NSAMP=1;MSQ=161.81;AN=16834;AC=1;NS=8438;AC_Hom=0;AC_Het=1;AC_Hemi=0;MAF=5.92557e-05;HWE=1;NFAM=1
8	84662577	84662585	8	84667696	84667705	233781	185.67	+	-	DEL	PASS	233781	N	<DEL>	.	.	.	SVTYPE=DEL;POS=84662581;SVLEN=-5121;END=84667702;STRANDS=+-:11;CIPOS=-4,4;CIEND=-6,3;CIPOS95=0,0;CIEND95=0,0;SU=11;PE=5;SR=6;ALG=PROD;AF=5.94e-05;NSAMP=1;MSQ=185.67;AN=16834;AC=1;NS=8438;AC_Hom=0;AC_Het=1;AC_Hemi=0;MAF=5.92557e-05;HWE=1;NFAM=1	.
8	84664673	84664679	8	84668078	84668094	286879	193.54	-	+	BND	LOW	286879_1	N	]8:84668085]N	286879_2	N	N[8:84664678[	SVTYPE=BND;POS=84664678;STRANDS=-+:15;CIPOS=-4,2;CIEND=-7,9;CIPOS95=0,0;CIEND95=0,0;MATEID=286879_2;EVENT=286879;SU=15;PE=6;SR=9;ALG=PROD;AF=0.0001188;NSAMP=1;MSQ=191.16;AN=16834;AC=2;NS=8438;AC_Hom=2;AC_Het=0;AC_Hemi=0;MAF=0.000118511;HWE=5.92593e-05;NFAM=1	SVTYPE=BND;POS=84668085;STRANDS=-+:15;CIPOS=-7,9;CIEND=-4,2;CIPOS95=0,0;CIEND95=0,0;MATEID=286879_1;EVENT=286879;SECONDARY;SU=15;PE=6;SR=9;ALG=PROD;AF=0.0001188;NSAMP=1;MSQ=191.16;AN=16834;AC=2;NS=8438;AC_Hom=2;AC_Het=0;AC_Hemi=0;MAF=0.000118511;HWE=5.92593e-05;NFAM=1
8	84667849	84667909	13	44044426	44044484	70356	1490.14	-	-	BND	LOW	70356_1	N	[13:44044457[N	70356_2	N	[8:84667880[N	SVTYPE=BND;POS=84667880;STRANDS=--:4;IMPRECISE;CIPOS=-30,30;CIEND=-30,28;CIPOS95=-3,3;CIEND95=-3,3;MATEID=70356_2;EVENT=70356;SU=4;PE=3;SR=1;ALG=PROD;AF=0.004574;NSAMP=77;MSQ=18.11;RETAINED;AN=16834;AC=77;NS=8438;AC_Hom=0;AC_Het=77;AC_Hemi=0;MAF=0.00456269;HWE=1;NFAM=75	SVTYPE=BND;POS=44044457;STRANDS=--:4;IMPRECISE;CIPOS=-30,28;CIEND=-30,30;CIPOS95=-3,3;CIEND95=-3,3;MATEID=70356_1;EVENT=70356;SECONDARY;SU=4;PE=3;SR=1;ALG=PROD;AF=0.004574;NSAMP=77;MSQ=18.11;RETAINED;AN=16834;AC=77;NS=8438;AC_Hom=0;AC_Het=77;AC_Hemi=0;MAF=0.00456269;HWE=1;NFAM=75
8	84677061	84677078	8	84688288	84688292	233783	584.5	+	-	DEL	PASS	233783	N	<DEL>	.	.	.	SVTYPE=DEL;POS=84677068;SVLEN=-11223;END=84688291;STRANDS=+-:22;CIPOS=-7,10;CIEND=-3,1;CIPOS95=0,0;CIEND95=0,0;SU=22;PE=13;SR=9;ALG=PROD;AF=5.94e-05;NSAMP=1;MSQ=584.5;AN=16834;AC=1;NS=8438;AC_Hom=0;AC_Het=1;AC_Hemi=0;MAF=5.92557e-05;HWE=1;NFAM=1	.
8	84687294	84687341	8	84688071	84688119	286880	468.44	-	+	DUP	PASS	286880	N	<DUP>	.	.	.	SVTYPE=DUP;POS=84687320;SVLEN=776;END=84688096;STRANDS=-+:44;CIPOS=-26,21;CIEND=-25,23;CIPOS95=0,0;CIEND95=0,0;SU=44;PE=24;SR=20;ALG=PROD;AF=0.0002376;NSAMP=3;MSQ=154.44;AN=16834;AC=4;NS=8438;AC_Hom=2;AC_Het=2;AC_Hemi=0;MAF=0.000237023;HWE=0.000355545;NFAM=3	.
8	84703142	84703159	8	144151898	144151915	315722	105.85	+	+	BND	LOW	315722_1	N	N]8:144151907]	315722_2	N	N]8:84703151]	SVTYPE=BND;POS=84703151;STRANDS=++:4;CIPOS=-9,8;CIEND=-9,8;CIPOS95=0,0;CIEND95=0,0;MATEID=315722_2;EVENT=315722;SU=4;PE=0;SR=4;ALG=PROD;AF=0.0001782;NSAMP=3;MSQ=30.03;AN=16834;AC=3;NS=8438;AC_Hom=0;AC_Het=3;AC_Hemi=0;MAF=0.000177767;HWE=1;NFAM=3	SVTYPE=BND;POS=144151907;STRANDS=++:4;CIPOS=-9,8;CIEND=-9,8;CIPOS95=0,0;CIEND95=0,0;MATEID=315722_1;EVENT=315722;SECONDARY;SU=4;PE=0;SR=4;ALG=PROD;AF=0.0001782;NSAMP=3;MSQ=30.03;AN=16834;AC=3;NS=8438;AC_Hom=0;AC_Het=3;AC_Hemi=0;MAF=0.000177767;HWE=1;NFAM=3
8	84742657	84742715	8	84745592	84745636	233784	497.52	+	-	DEL	PASS	233784	N	<DEL>	.	.	.	SVTYPE=DEL;POS=84742685;SVLEN=-2930;END=84745615;STRANDS=+-:18;CIPOS=-28,30;CIEND=-23,21;CIPOS95=0,0;CIEND95=0,0;SU=18;PE=4;SR=14;ALG=PROD;AF=0.0001188;NSAMP=2;MSQ=248.76;AN=16834;AC=2;NS=8438;AC_Hom=0;AC_Het=2;AC_Hemi=0;MAF=0.000118511;HWE=1;NFAM=2	.
8	84748468	84748478	8	84752281	84752300	233785	1722.99	+	-	DEL	PASS	233785	N	<DEL>	.	.	.	SVTYPE=DEL;POS=84748473;SVLEN=-3818;END=84752291;STRANDS=+-:79;CIPOS=-5,5;CIEND=-10,9;CIPOS95=0,0;CIEND95=0,0;SU=79;PE=49;SR=30;ALG=PROD;AF=0.000297;NSAMP=5;MSQ=344.6;AN=16834;AC=5;NS=8438;AC_Hom=0;AC_Het=5;AC_Hemi=0;MAF=0.000296279;HWE=1;NFAM=5	.
8	84757556	84757942	8	84759664	84759920	233786	174.65	+	-	BND	LOW	233786_1	N	N[8:84759911[	233786_2	N	]8:84757566]N	SVTYPE=BND;POS=84757566;STRANDS=+-:9;IMPRECISE;CIPOS=-10,376;CIEND=-246,10;CIPOS95=-2,94;CIEND95=-104,1;MATEID=233786_2;EVENT=233786;SU=9;PE=9;SR=0;ALG=PROD;AF=0.0002376;NSAMP=4;MSQ=41.93;AN=16834;AC=4;NS=8438;AC_Hom=0;AC_Het=4;AC_Hemi=0;MAF=0.000237023;HWE=1;NFAM=4	SVTYPE=BND;POS=84759911;STRANDS=+-:9;IMPRECISE;CIPOS=-246,10;CIEND=-10,376;CIPOS95=-104,1;CIEND95=-2,94;MATEID=233786_1;EVENT=233786;SECONDARY;SU=9;PE=9;SR=0;ALG=PROD;AF=0.0002376;NSAMP=4;MSQ=41.93;AN=16834;AC=4;NS=8438;AC_Hom=0;AC_Het=4;AC_Hemi=0;MAF=0.000237023;HWE=1;NFAM=4
8	84762986	84763004	8	84769707	84769725	233787	71.76	+	-	DEL	PASS	233787	N	<DEL>	.	.	.	SVTYPE=DEL;POS=84762994;SVLEN=-6723;END=84769717;STRANDS=+-:7;IMPRECISE;CIPOS=-8,10;CIEND=-10,8;CIPOS95=-1,1;CIEND95=-1,0;SU=7;PE=4;SR=3;ALG=PROD;AF=5.94e-05;NSAMP=1;MSQ=71.76;AN=16834;AC=1;NS=8438;AC_Hom=0;AC_Het=1;AC_Hemi=0;MAF=5.92557e-05;HWE=1;NFAM=1	.
8	84763186	84763283	X	24939976	24940073	72550	24475.8	-	+	BND	LOW	72550_1	N	]X:24940025]N	72550_2	N	N[8:84763236[	SVTYPE=BND;POS=84763236;STRANDS=-+:8;CIPOS=-49,48;CIEND=-49,48;CIPOS95=0,0;CIEND95=0,0;MATEID=72550_2;EVENT=72550;SU=8;PE=0;SR=8;ALG=PROD;AF=0.04039;NSAMP=678;MSQ=35.62;AN=16834;AC=680;NS=8438;AC_Hom=4;AC_Het=676;AC_Hemi=0;MAF=0.0402939;HWE=0.0001803;NFAM=671	SVTYPE=BND;POS=24940025;STRANDS=-+:8;CIPOS=-49,48;CIEND=-49,48;CIPOS95=0,0;CIEND95=0,0;MATEID=72550_1;EVENT=72550;SECONDARY;SU=8;PE=0;SR=8;ALG=PROD;AF=0.04039;NSAMP=678;MSQ=35.62;AN=16834;AC=680;NS=8438;AC_Hom=4;AC_Het=676;AC_Hemi=0;MAF=0.0402939;HWE=0.0001803;NFAM=671
8	84772539	84772559	8	84811760	84811763	286881	305.62	-	+	DUP	PASS	286881	N	<DUP>	.	.	.	SVTYPE=DUP;POS=84772549;SVLEN=39213;END=84811762;STRANDS=-+:26;CIPOS=-10,10;CIEND=-2,1;CIPOS95=0,0;CIEND95=0,0;SU=26;PE=13;SR=13;ALG=PROD;AF=0.0001188;NSAMP=1;MSQ=305.05;AN=16834;AC=2;NS=8438;AC_Hom=2;AC_Het=0;AC_Hemi=0;MAF=0.000118511;HWE=5.92593e-05;NFAM=1	.
8	84773777	84773828	8	84773890	84773941	233788	272.6	+	-	DEL	PASS	233788	N	<DEL>	.	.	.	SVTYPE=DEL;POS=84773803;SVLEN=-113;END=84773916;STRANDS=+-:14;CIPOS=-26,25;CIEND=-26,25;CIPOS95=0,0;CIEND95=0,0;SU=14;PE=0;SR=14;ALG=PROD;AF=0.0001188;NSAMP=2;MSQ=136.29;AN=16834;AC=2;NS=8438;AC_Hom=0;AC_Het=2;AC_Hemi=0;MAF=0.000118511;HWE=1;NFAM=2	.
8	84790916	84791314	8	84813046	84813486	315724	60.56	+	+	BND	LOW	315724_1	N	N]8:84813056]	315724_2	N	N]8:84790926]	SVTYPE=BND;POS=84790926;STRANDS=++:5;IMPRECISE;CIPOS=-10,388;CIEND=-10,430;CIPOS95=-2,109;CIEND95=0,139;MATEID=315724_2;EVENT=315724;SU=5;PE=5;SR=0;ALG=PROD;AF=5.94e-05;NSAMP=1;MSQ=59.8;AN=16834;AC=1;NS=8438;AC_Hom=0;AC_Het=1;AC_Hemi=0;MAF=5.92557e-05;HWE=1;NFAM=1	SVTYPE=BND;POS=84813056;STRANDS=++:5;IMPRECISE;CIPOS=-10,430;CIEND=-10,388;CIPOS95=0,139;CIEND95=-2,109;MATEID=315724_1;EVENT=315724;SECONDARY;SU=5;PE=5;SR=0;ALG=PROD;AF=5.94e-05;NSAMP=1;MSQ=59.8;AN=16834;AC=1;NS=8438;AC_Hom=0;AC_Het=1;AC_Hemi=0;MAF=5.92557e-05;HWE=1;NFAM=1
8	84790932	84791157	8	84812591	84812838	315723	323.62	-	-	BND	LOW	315723_1	N	[8:84812802[N	315723_2	N	[8:84791131[N	SVTYPE=BND;POS=84791131;STRANDS=--:21;IMPRECISE;CIPOS=-198,27;CIEND=-210,37;CIPOS95=-44,27;CIEND95=-46,37;MATEID=315723_2;EVENT=315723;SU=21;PE=21;SR=0;ALG=PROD;AF=0.0002376;NSAMP=4;MSQ=80.78;AN=16834;AC=4;NS=8438;AC_Hom=0;AC_Het=4;AC_Hemi=0;MAF=0.000237023;HWE=1;NFAM=4	SVTYPE=BND;POS=84812802;STRANDS=--:21;IMPRECISE;CIPOS=-210,37;CIEND=-198,27;CIPOS95=-46,37;CIEND95=-44,27;MATEID=315723_1;EVENT=315723;SECONDARY;SU=21;PE=21;SR=0;ALG=PROD;AF=0.0002376;NSAMP=4;MSQ=80.78;AN=16834;AC=4;NS=8438;AC_Hom=0;AC_Het=4;AC_Hemi=0;MAF=0.000237023;HWE=1;NFAM=4
8	84792158	84792367	8	84811361	84811644	315725	48.15	-	-	BND	LOW	315725_1	N	[8:84811615[N	315725_2	N	[8:84792338[N	SVTYPE=BND;POS=84792338;STRANDS=--:10;IMPRECISE;CIPOS=-179,30;CIEND=-253,30;CIPOS95=-63,30;CIEND95=-95,30;MATEID=315725_2;EVENT=315725;SU=10;PE=10;SR=0;ALG=PROD;AF=0.0001188;NSAMP=2;MSQ=23.82;AN=16834;AC=2;NS=8438;AC_Hom=0;AC_Het=2;AC_Hemi=0;MAF=0.000118511;HWE=1;NFAM=2	SVTYPE=BND;POS=84811615;STRANDS=--:10;IMPRECISE;CIPOS=-253,30;CIEND=-179,30;CIPOS95=-95,30;CIEND95=-63,30;MATEID=315725_1;EVENT=315725;SECONDARY;SU=10;PE=10;SR=0;ALG=PROD;AF=0.0001188;NSAMP=2;MSQ=23.82;AN=16834;AC=2;NS=8438;AC_Hom=0;AC_Het=2;AC_Hemi=0;MAF=0.000118511;HWE=1;NFAM=2
8	84792238	84792462	8	84811831	84812264	315726	21.77	+	+	BND	LOW	315726_1	N	N]8:84811841]	315726_2	N	N]8:84792248]	SVTYPE=BND;POS=84792248;STRANDS=++:5;IMPRECISE;CIPOS=-10,214;CIEND=-10,423;CIPOS95=-3,57;CIEND95=-1,137;MATEID=315726_2;EVENT=315726;SU=5;PE=5;SR=0;ALG=PROD;AF=5.94e-05;NSAMP=1;MSQ=20.82;AN=16834;AC=1;NS=8438;AC_Hom=0;AC_Het=1;AC_Hemi=0;MAF=5.92557e-05;HWE=1;NFAM=1	SVTYPE=BND;POS=84811841;STRANDS=++:5;IMPRECISE;CIPOS=-10,423;CIEND=-10,214;CIPOS95=-1,137;CIEND95=-3,57;MATEID=315726_1;EVENT=315726;SECONDARY;SU=5;PE=5;SR=0;ALG=PROD;AF=5.94e-05;NSAMP=1;MSQ=20.82;AN=16834;AC=1;NS=8438;AC_Hom=0;AC_Het=1;AC_Hemi=0;MAF=5.92557e-05;HWE=1;NFAM=1
8	84800223	84800666	8	84803907	84804211	233789	71.57	+	-	DEL	PASS	233789	N	<DEL>	.	.	.	SVTYPE=DEL;POS=84800233;SVLEN=-3968;END=84804201;STRANDS=+-:4;IMPRECISE;CIPOS=-10,433;CIEND=-294,10;CIPOS95=-1,161;CIEND95=-170,1;SU=4;PE=4;SR=0;ALG=PROD;AF=5.94e-05;NSAMP=1;MSQ=71.57;AN=16834;AC=1;NS=8438;AC_Hom=0;AC_Het=1;AC_Hemi=0;MAF=5.92557e-05;HWE=1;NFAM=1	.
8	84823026	84823046	8	84823093	84823113	233790	237.0	+	-	DEL	PASS	233790	N	<DEL>	.	.	.	SVTYPE=DEL;POS=84823036;SVLEN=-67;END=84823103;STRANDS=+-:8;CIPOS=-10,10;CIEND=-10,10;CIPOS95=0,0;CIEND95=0,0;SU=8;PE=0;SR=8;ALG=PROD;AF=5.94e-05;NSAMP=1;MSQ=236.83;AN=16834;AC=1;NS=8438;AC_Hom=0;AC_Het=1;AC_Hemi=0;MAF=5.92557e-05;HWE=1;NFAM=1	.
8	84835336	84835620	19	24027931	24028210	71796	62536.7	-	+	BND	LOW	71796_1	N	]19:24027940]N	71796_2	N	N[8:84835617[	SVTYPE=BND;POS=84835617;STRANDS=-+:533;IMPRECISE;CIPOS=-280,4;CIEND=-9,270;CIPOS95=-29,4;CIEND95=-9,14;MATEID=71796_2;EVENT=71796;SU=533;PE=533;SR=0;ALG=PROD;AF=0.1127;NSAMP=1897;MSQ=32.29;AN=16834;AC=1897;NS=8438;AC_Hom=0;AC_Het=1901;AC_Hemi=0;MAF=0.112645;HWE=0;NFAM=1800	SVTYPE=BND;POS=24027940;STRANDS=-+:533;IMPRECISE;CIPOS=-9,270;CIEND=-280,4;CIPOS95=-9,14;CIEND95=-29,4;MATEID=71796_1;EVENT=71796;SECONDARY;SU=533;PE=533;SR=0;ALG=PROD;AF=0.1127;NSAMP=1897;MSQ=32.29;AN=16834;AC=1897;NS=8438;AC_Hom=0;AC_Het=1901;AC_Hemi=0;MAF=0.112645;HWE=0;NFAM=1800
8	84854092	84854109	8	84854167	84854184	233791	141.14	+	-	BND	LOW	233791_1	N	N[8:84854177[	233791_2	N	]8:84854101]N	SVTYPE=BND;POS=84854101;STRANDS=+-:4;CIPOS=-9,8;CIEND=-9,8;CIPOS95=0,0;CIEND95=0,0;MATEID=233791_2;EVENT=233791;SU=4;PE=0;SR=4;ALG=PROD;AF=5.94e-05;NSAMP=1;MSQ=140.77;AN=16834;AC=1;NS=8438;AC_Hom=0;AC_Het=1;AC_Hemi=0;MAF=5.92557e-05;HWE=1;NFAM=1	SVTYPE=BND;POS=84854177;STRANDS=+-:4;CIPOS=-9,8;CIEND=-9,8;CIPOS95=0,0;CIEND95=0,0;MATEID=233791_1;EVENT=233791;SECONDARY;SU=4;PE=0;SR=4;ALG=PROD;AF=5.94e-05;NSAMP=1;MSQ=140.77;AN=16834;AC=1;NS=8438;AC_Hom=0;AC_Het=1;AC_Hemi=0;MAF=5.92557e-05;HWE=1;NFAM=1
8	84859630	84859635	8	84859714	84859719	233792	270.29	+	-	DEL	PASS	233792	N	<DEL>	.	.	.	SVTYPE=DEL;POS=84859633;SVLEN=-84;END=84859717;STRANDS=+-:11;CIPOS=-3,2;CIEND=-3,2;CIPOS95=0,0;CIEND95=0,0;SU=11;PE=0;SR=11;ALG=PROD;AF=5.94e-05;NSAMP=1;MSQ=269.71;AN=16834;AC=1;NS=8438;AC_Hom=0;AC_Het=1;AC_Hemi=0;MAF=5.92557e-05;HWE=1;NFAM=1	.
8	84897933	84897934	8	84898497	84898498	233793	31579.1	+	-	BND	PASS	233793_1	N	N[8:84898499[	233793_2	N	]8:84897934]N	SVTYPE=BND;POS=84897934;STRANDS=+-:1357;CIPOS=-1,0;CIEND=-1,0;CIPOS95=0,0;CIEND95=0,0;MATEID=233793_2;EVENT=233793;SU=1357;PE=782;SR=575;ALG=PROD;AF=0.003148;NSAMP=53;MSQ=595.83;AN=16834;AC=53;NS=8438;AC_Hom=0;AC_Het=53;AC_Hemi=0;MAF=0.00314055;HWE=1;NFAM=46	SVTYPE=BND;POS=84898499;STRANDS=+-:1357;CIPOS=-1,0;CIEND=-1,0;CIPOS95=0,0;CIEND95=0,0;MATEID=233793_1;EVENT=233793;SECONDARY;SU=1357;PE=782;SR=575;ALG=PROD;AF=0.003148;NSAMP=53;MSQ=595.83;AN=16834;AC=53;NS=8438;AC_Hom=0;AC_Het=53;AC_Hemi=0;MAF=0.00314055;HWE=1;NFAM=46
8	84931893	84931910	8	84932056	84932073	233794	1785.69	+	-	BND	LOW	233794_1	N	N[8:84932066[	233794_2	N	]8:84931902]N	SVTYPE=BND;POS=84931902;STRANDS=+-:40;CIPOS=-9,8;CIEND=-9,8;CIPOS95=0,0;CIEND95=0,0;MATEID=233794_2;EVENT=233794;SU=40;PE=0;SR=40;ALG=PROD;AF=0.0006534;NSAMP=11;MSQ=162.29;AN=16834;AC=11;NS=8438;AC_Hom=0;AC_Het=11;AC_Hemi=0;MAF=0.000651813;HWE=1;NFAM=11	SVTYPE=BND;POS=84932066;STRANDS=+-:40;CIPOS=-9,8;CIEND=-9,8;CIPOS95=0,0;CIEND95=0,0;MATEID=233794_1;EVENT=233794;SECONDARY;SU=40;PE=0;SR=40;ALG=PROD;AF=0.0006534;NSAMP=11;MSQ=162.29;AN=16834;AC=11;NS=8438;AC_Hom=0;AC_Het=11;AC_Hemi=0;MAF=0.000651813;HWE=1;NFAM=11
8	84941691	84941830	8	84943829	84943998	286882	82.58	-	+	DUP	PASS	286882	N	<DUP>	.	.	.	SVTYPE=DUP;POS=84941820;SVLEN=2018;END=84943838;STRANDS=-+:9;IMPRECISE;CIPOS=-129,10;CIEND=-9,160;CIPOS95=-53,3;CIEND95=-2,73;SU=9;PE=9;SR=0;ALG=PROD;AF=5.94e-05;NSAMP=1;MSQ=81.84;AN=16834;AC=1;NS=8438;AC_Hom=0;AC_Het=1;AC_Hemi=0;MAF=5.92557e-05;HWE=1;NFAM=1	.
8	84959374	84959374	8	84959554	84959554	233795	2.39587e+06	+	-	BND	PASS	233795_1	N	N[8:84959555[	233795_2	N	]8:84959374]N	SVTYPE=BND;POS=84959374;STRANDS=+-:58685;CIPOS=0,0;CIEND=0,0;CIPOS95=0,0;CIEND95=0,0;MATEID=233795_2;EVENT=233795;SU=58685;PE=1250;SR=57435;ALG=PROD;AF=0.3708;NSAMP=5232;MSQ=455.77;AN=16834;AC=6242;NS=8438;AC_Hom=2032;AC_Het=4232;AC_Hemi=0;MAF=0.371178;HWE=8.02872e-12;NFAM=4484	SVTYPE=BND;POS=84959555;STRANDS=+-:58685;CIPOS=0,0;CIEND=0,0;CIPOS95=0,0;CIEND95=0,0;MATEID=233795_1;EVENT=233795;SECONDARY;SU=58685;PE=1250;SR=57435;ALG=PROD;AF=0.3708;NSAMP=5232;MSQ=455.77;AN=16834;AC=6242;NS=8438;AC_Hom=2032;AC_Het=4232;AC_Hemi=0;MAF=0.371178;HWE=8.02872e-12;NFAM=4484
8	84991571	84991922	8	85873425	85873835	315728	98.76	+	+	BND	LOW	315728_1	N	N]8:85873435]	315728_2	N	N]8:84991581]	SVTYPE=BND;POS=84991581;STRANDS=++:4;IMPRECISE;CIPOS=-10,341;CIEND=-10,400;CIPOS95=-2,112;CIEND95=-1,128;MATEID=315728_2;EVENT=315728;SU=4;PE=4;SR=0;ALG=PROD;AF=0.0001188;NSAMP=2;MSQ=49.38;AN=16834;AC=2;NS=8438;AC_Hom=0;AC_Het=2;AC_Hemi=0;MAF=0.000118511;HWE=1;NFAM=2	SVTYPE=BND;POS=85873435;STRANDS=++:4;IMPRECISE;CIPOS=-10,400;CIEND=-10,341;CIPOS95=-1,128;CIEND95=-2,112;MATEID=315728_1;EVENT=315728;SECONDARY;SU=4;PE=4;SR=0;ALG=PROD;AF=0.0001188;NSAMP=2;MSQ=49.38;AN=16834;AC=2;NS=8438;AC_Hom=0;AC_Het=2;AC_Hemi=0;MAF=0.000118511;HWE=1;NFAM=2
8	84991653	84991824	8	85872900	85873197	315727	92.71	-	-	BND	LOW	315727_1	N	[8:85873188[N	315727_2	N	[8:84991815[N	SVTYPE=BND;POS=84991815;STRANDS=--:6;IMPRECISE;CIPOS=-161,10;CIEND=-287,10;CIPOS95=-68,2;CIEND95=-122,1;MATEID=315727_2;EVENT=315727;SU=6;PE=6;SR=0;ALG=PROD;AF=0.0001188;NSAMP=2;MSQ=46.35;AN=16834;AC=2;NS=8438;AC_Hom=0;AC_Het=2;AC_Hemi=0;MAF=0.000118511;HWE=1;NFAM=2	SVTYPE=BND;POS=85873188;STRANDS=--:6;IMPRECISE;CIPOS=-287,10;CIEND=-161,10;CIPOS95=-122,1;CIEND95=-68,2;MATEID=315727_1;EVENT=315727;SECONDARY;SU=6;PE=6;SR=0;ALG=PROD;AF=0.0001188;NSAMP=2;MSQ=46.35;AN=16834;AC=2;NS=8438;AC_Hom=0;AC_Het=2;AC_Hemi=0;MAF=0.000118511;HWE=1;NFAM=2
8	84993324	84993757	8	84993994	84994219	233796	254.61	+	-	DEL	PASS	233796	N	<DEL>	.	.	.	SVTYPE=DEL;POS=84993334;SVLEN=-875;END=84994209;STRANDS=+-:11;IMPRECISE;CIPOS=-10,423;CIEND=-215,10;CIPOS95=0,100;CIEND95=-101,2;SU=11;PE=11;SR=0;ALG=PROD;AF=5.94e-05;NSAMP=1;MSQ=254.61;AN=16834;AC=1;NS=8438;AC_Hom=0;AC_Het=1;AC_Hemi=0;MAF=5.92557e-05;HWE=1;NFAM=1	.
8	85022582	85022796	8	85032369	85032597	286883	1172.84	-	+	BND	LOW	286883_1	N	]8:85032385]N	286883_2	N	N[8:85022787[	SVTYPE=BND;POS=85022787;STRANDS=-+:60;IMPRECISE;CIPOS=-204,10;CIEND=-16,212;CIPOS95=-16,10;CIEND95=-10,10;MATEID=286883_2;EVENT=286883;SU=60;PE=60;SR=0;ALG=PROD;AF=0.004039;NSAMP=67;MSQ=14.25;AN=16834;AC=68;NS=8438;AC_Hom=2;AC_Het=66;AC_Hemi=0;MAF=0.00402939;HWE=0.126744;NFAM=67	SVTYPE=BND;POS=85032385;STRANDS=-+:60;IMPRECISE;CIPOS=-16,212;CIEND=-204,10;CIPOS95=-10,10;CIEND95=-16,10;MATEID=286883_1;EVENT=286883;SECONDARY;SU=60;PE=60;SR=0;ALG=PROD;AF=0.004039;NSAMP=67;MSQ=14.25;AN=16834;AC=68;NS=8438;AC_Hom=2;AC_Het=66;AC_Hemi=0;MAF=0.00402939;HWE=0.126744;NFAM=67
8	85025021	85025041	X	121846346	121846366	72775	2526.74	-	-	BND	LOW	72775_1	N	[X:121846357[N	72775_2	N	[8:85025032[N	SVTYPE=BND;POS=85025032;STRANDS=--:18;CIPOS=-10,10;CIEND=-10,10;CIPOS95=0,0;CIEND95=0,0;MATEID=72775_2;EVENT=72775;SU=18;PE=0;SR=18;ALG=PROD;AF=0.006475;NSAMP=109;MSQ=22.19;AN=16834;AC=109;NS=8438;AC_Hom=0;AC_Het=109;AC_Hemi=0;MAF=0.00645888;HWE=1;NFAM=109	SVTYPE=BND;POS=121846357;STRANDS=--:18;CIPOS=-10,10;CIEND=-10,10;CIPOS95=0,0;CIEND95=0,0;MATEID=72775_1;EVENT=72775;SECONDARY;SU=18;PE=0;SR=18;ALG=PROD;AF=0.006475;NSAMP=109;MSQ=22.19;AN=16834;AC=109;NS=8438;AC_Hom=0;AC_Het=109;AC_Hemi=0;MAF=0.00645888;HWE=1;NFAM=109
8	85029625	85029672	8	85029716	85029763	233797	491.5	+	-	BND	LOW	233797_1	N	N[8:85029741[	233797_2	N	]8:85029649]N	SVTYPE=BND;POS=85029649;STRANDS=+-:16;CIPOS=-24,23;CIEND=-24,23;CIPOS95=0,0;CIEND95=0,0;MATEID=233797_2;EVENT=233797;SU=16;PE=0;SR=16;ALG=PROD;AF=0.0001188;NSAMP=2;MSQ=245.72;AN=16834;AC=2;NS=8438;AC_Hom=0;AC_Het=2;AC_Hemi=0;MAF=0.000118511;HWE=1;NFAM=2	SVTYPE=BND;POS=85029741;STRANDS=+-:16;CIPOS=-24,23;CIEND=-24,23;CIPOS95=0,0;CIEND95=0,0;MATEID=233797_1;EVENT=233797;SECONDARY;SU=16;PE=0;SR=16;ALG=PROD;AF=0.0001188;NSAMP=2;MSQ=245.72;AN=16834;AC=2;NS=8438;AC_Hom=0;AC_Het=2;AC_Hemi=0;MAF=0.000118511;HWE=1;NFAM=2
8	85090527	85090528	8	85093921	85093922	233798	27089.5	+	-	DEL	PASS	233798	N	<DEL>	.	.	.	SVTYPE=DEL;POS=85090528;SVLEN=-3394;END=85093922;STRANDS=+-:1283;CIPOS=-1,0;CIEND=-1,0;CIPOS95=0,0;CIEND95=0,0;SU=1283;PE=673;SR=610;ALG=PROD;AF=0.004574;NSAMP=76;MSQ=356.44;AN=16834;AC=77;NS=8438;AC_Hom=2;AC_Het=75;AC_Hemi=0;MAF=0.00456269;HWE=0.159848;NFAM=75	.
8	85103183	85103240	8	85103403	85103446	233799	67.56	+	-	BND	LOW	233799_1	N	N[8:85103427[	233799_2	N	]8:85103212]N	SVTYPE=BND;POS=85103212;STRANDS=+-:8;IMPRECISE;CIPOS=-29,28;CIEND=-23,20;CIPOS95=0,0;CIEND95=-1,1;MATEID=233799_2;EVENT=233799;SU=8;PE=0;SR=8;ALG=PROD;AF=0.0003564;NSAMP=6;MSQ=8.43;AN=16834;AC=6;NS=8438;AC_Hom=0;AC_Het=6;AC_Hemi=0;MAF=0.000355534;HWE=1;NFAM=6	SVTYPE=BND;POS=85103427;STRANDS=+-:8;IMPRECISE;CIPOS=-23,20;CIEND=-29,28;CIPOS95=-1,1;CIEND95=0,0;MATEID=233799_1;EVENT=233799;SECONDARY;SU=8;PE=0;SR=8;ALG=PROD;AF=0.0003564;NSAMP=6;MSQ=8.43;AN=16834;AC=6;NS=8438;AC_Hom=0;AC_Het=6;AC_Hemi=0;MAF=0.000355534;HWE=1;NFAM=6
8	85103733	85103740	8	85103865	85103872	233800	242.86	+	-	BND	LOW	233800_1	N	N[8:85103870[	233800_2	N	]8:85103737]N	SVTYPE=BND;POS=85103737;STRANDS=+-:9;CIPOS=-4,3;CIEND=-4,3;CIPOS95=0,0;CIEND95=0,0;MATEID=233800_2;EVENT=233800;SU=9;PE=0;SR=9;ALG=PROD;AF=5.94e-05;NSAMP=1;MSQ=242.72;AN=16834;AC=1;NS=8438;AC_Hom=0;AC_Het=1;AC_Hemi=0;MAF=5.92557e-05;HWE=1;NFAM=1	SVTYPE=BND;POS=85103870;STRANDS=+-:9;CIPOS=-4,3;CIEND=-4,3;CIPOS95=0,0;CIEND95=0,0;MATEID=233800_1;EVENT=233800;SECONDARY;SU=9;PE=0;SR=9;ALG=PROD;AF=5.94e-05;NSAMP=1;MSQ=242.72;AN=16834;AC=1;NS=8438;AC_Hom=0;AC_Het=1;AC_Hemi=0;MAF=5.92557e-05;HWE=1;NFAM=1
8	85135383	85135400	8	139648770	139648787	315729	30.39	+	+	BND	LOW	315729_1	N	N]8:139648779]	315729_2	N	N]8:85135392]	SVTYPE=BND;POS=85135392;STRANDS=++:4;CIPOS=-9,8;CIEND=-9,8;CIPOS95=0,0;CIEND95=0,0;MATEID=315729_2;EVENT=315729;SU=4;PE=0;SR=4;ALG=PROD;AF=0.0001188;NSAMP=2;MSQ=8.36;AN=16834;AC=2;NS=8438;AC_Hom=0;AC_Het=2;AC_Hemi=0;MAF=0.000118511;HWE=1;NFAM=2	SVTYPE=BND;POS=139648779;STRANDS=++:4;CIPOS=-9,8;CIEND=-9,8;CIPOS95=0,0;CIEND95=0,0;MATEID=315729_1;EVENT=315729;SECONDARY;SU=4;PE=0;SR=4;ALG=PROD;AF=0.0001188;NSAMP=2;MSQ=8.36;AN=16834;AC=2;NS=8438;AC_Hom=0;AC_Het=2;AC_Hemi=0;MAF=0.000118511;HWE=1;NFAM=2
8	85160324	85160344	8	85160377	85160397	233802	279.27	+	-	BND	PASS	233802_1	N	N[8:85160388[	233802_2	N	]8:85160334]N	SVTYPE=BND;POS=85160334;STRANDS=+-:8;CIPOS=-10,10;CIEND=-10,10;CIPOS95=0,0;CIEND95=0,0;MATEID=233802_2;EVENT=233802;SU=8;PE=0;SR=8;ALG=PROD;AF=5.94e-05;NSAMP=1;MSQ=278.79;AN=16834;AC=1;NS=8438;AC_Hom=0;AC_Het=1;AC_Hemi=0;MAF=5.92557e-05;HWE=1;NFAM=1	SVTYPE=BND;POS=85160388;STRANDS=+-:8;CIPOS=-10,10;CIEND=-10,10;CIPOS95=0,0;CIEND95=0,0;MATEID=233802_1;EVENT=233802;SECONDARY;SU=8;PE=0;SR=8;ALG=PROD;AF=5.94e-05;NSAMP=1;MSQ=278.79;AN=16834;AC=1;NS=8438;AC_Hom=0;AC_Het=1;AC_Hemi=0;MAF=5.92557e-05;HWE=1;NFAM=1
8	85163966	85163985	8	85166220	85166240	233803	170.57	+	-	DEL	PASS	233803	N	<DEL>	.	.	.	SVTYPE=DEL;POS=85163975;SVLEN=-2255;END=85166230;STRANDS=+-:13;CIPOS=-9,10;CIEND=-10,10;CIPOS95=0,0;CIEND95=0,0;SU=13;PE=6;SR=7;ALG=PROD;AF=5.94e-05;NSAMP=1;MSQ=170.57;AN=16834;AC=1;NS=8438;AC_Hom=0;AC_Het=1;AC_Hemi=0;MAF=5.92557e-05;HWE=1;NFAM=1	.
8	85177869	85177905	10	122156606	122156639	69584	6060.06	-	+	BND	LOW	69584_1	N	]10:122156610]N	69584_2	N	N[8:85177900[	SVTYPE=BND;POS=85177900;STRANDS=-+:636;IMPRECISE;CIPOS=-30,6;CIEND=-4,29;CIPOS95=0,0;CIEND95=-1,1;MATEID=69584_2;EVENT=69584;SU=636;PE=627;SR=9;ALG=PROD;AF=0.005287;NSAMP=89;MSQ=67.92;AN=16834;AC=89;NS=8438;AC_Hom=0;AC_Het=89;AC_Hemi=0;MAF=0.00527376;HWE=1;NFAM=83	SVTYPE=BND;POS=122156610;STRANDS=-+:636;IMPRECISE;CIPOS=-4,29;CIEND=-30,6;CIPOS95=-1,1;CIEND95=0,0;MATEID=69584_1;EVENT=69584;SECONDARY;SU=636;PE=627;SR=9;ALG=PROD;AF=0.005287;NSAMP=89;MSQ=67.92;AN=16834;AC=89;NS=8438;AC_Hom=0;AC_Het=89;AC_Hemi=0;MAF=0.00527376;HWE=1;NFAM=83
8	85177892	85177892	10	122156527	122156527	69583	686.62	+	-	BND	LOW	69583_1	N	N[10:122156528[	69583_2	N	]8:85177892]N	SVTYPE=BND;POS=85177892;STRANDS=+-:1554;CIPOS=0,0;CIEND=0,0;CIPOS95=0,0;CIEND95=0,0;MATEID=69583_2;EVENT=69583;SU=1554;PE=318;SR=1236;ALG=PROD;AF=0.001188;NSAMP=20;MSQ=33.88;AN=16834;AC=20;NS=8438;AC_Hom=0;AC_Het=20;AC_Hemi=0;MAF=0.00118511;HWE=1;NFAM=17	SVTYPE=BND;POS=122156528;STRANDS=+-:1554;CIPOS=0,0;CIEND=0,0;CIPOS95=0,0;CIEND95=0,0;MATEID=69583_1;EVENT=69583;SECONDARY;SU=1554;PE=318;SR=1236;ALG=PROD;AF=0.001188;NSAMP=20;MSQ=33.88;AN=16834;AC=20;NS=8438;AC_Hom=0;AC_Het=20;AC_Hemi=0;MAF=0.00118511;HWE=1;NFAM=17
8	85183423	85183430	8	85183528	85183535	286884	160.63	-	+	DUP	PASS	286884	N	<DUP>	.	.	.	SVTYPE=DUP;POS=85183427;SVLEN=105;END=85183532;STRANDS=-+:9;CIPOS=-4,3;CIEND=-4,3;CIPOS95=0,0;CIEND95=0,0;SU=9;PE=0;SR=9;ALG=PROD;AF=5.94e-05;NSAMP=1;MSQ=126.71;AN=16834;AC=1;NS=8438;AC_Hom=0;AC_Het=1;AC_Hemi=0;MAF=5.92557e-05;HWE=1;NFAM=1	.
8	85223000	85223000	8	85223322	85223322	233804	523501.0	+	-	MEI	PASS	233804	N	<DEL:ME:SINE|Alu|AluYb8>	.	.	.	SVTYPE=MEI;POS=85223000;SVLEN=-322;END=85223322;STRANDS=+-:14057;CIPOS=0,0;CIEND=0,0;CIPOS95=0,0;CIEND95=0,0;SU=14057;PE=3384;SR=10673;ALG=PROD;AF=0.07229;NSAMP=1166;MSQ=447.6;AN=16834;AC=1217;NS=8438;AC_Hom=102;AC_Het=1118;AC_Hemi=0;MAF=0.072292;HWE=0.255761;NFAM=1108	.
8	85254503	85254520	X	85166207	85166224	72713	17328.3	-	+	BND	LOW	72713_1	N	]X:85166216]N	72713_2	N	N[8:85254513[	SVTYPE=BND;POS=85254513;STRANDS=-+:25;CIPOS=-9,8;CIEND=-9,8;CIPOS95=0,0;CIEND95=0,0;MATEID=72713_2;EVENT=72713;SU=25;PE=0;SR=25;ALG=PROD;AF=0.04932;NSAMP=812;MSQ=20.54;AN=16830;AC=830;NS=8436;AC_Hom=36;AC_Het=796;AC_Hemi=0;MAF=0.0493125;HWE=0.642553;NFAM=797	SVTYPE=BND;POS=85166216;STRANDS=-+:25;CIPOS=-9,8;CIEND=-9,8;CIPOS95=0,0;CIEND95=0,0;MATEID=72713_1;EVENT=72713;SECONDARY;SU=25;PE=0;SR=25;ALG=PROD;AF=0.04932;NSAMP=812;MSQ=20.54;AN=16830;AC=830;NS=8436;AC_Hom=36;AC_Het=796;AC_Hemi=0;MAF=0.0493125;HWE=0.642553;NFAM=797
8	85260970	85260970	8	85269169	85269169	233805	598346.0	+	-	DEL	PASS	233805	N	<DEL>	.	.	.	SVTYPE=DEL;POS=85260970;SVLEN=-8199;END=85269169;STRANDS=+-:25803;CIPOS=0,0;CIEND=0,0;CIPOS95=0,0;CIEND95=0,0;SU=25803;PE=13859;SR=11944;ALG=PROD;AF=0.0777;NSAMP=1253;MSQ=476.09;AN=16834;AC=1308;NS=8438;AC_Hom=110;AC_Het=1201;AC_Hemi=0;MAF=0.0776843;HWE=0.542878;NFAM=1190	.
8	85264226	85264234	8	85279168	85279176	286885	111.66	-	+	DUP	PASS	286885	N	<DUP>	.	.	.	SVTYPE=DUP;POS=85264231;SVLEN=14941;END=85279172;STRANDS=-+:13;CIPOS=-5,3;CIEND=-4,4;CIPOS95=0,0;CIEND95=0,0;SU=13;PE=6;SR=7;ALG=PROD;AF=5.94e-05;NSAMP=1;MSQ=107.2;AN=16834;AC=1;NS=8438;AC_Hom=0;AC_Het=1;AC_Hemi=0;MAF=5.92557e-05;HWE=1;NFAM=1	.
8	85273582	85273636	8	85289580	85289640	315730	107.51	-	-	BND	LOW	315730_1	N	[8:85289611[N	315730_2	N	[8:85273612[N	SVTYPE=BND;POS=85273612;STRANDS=--:14;CIPOS=-29,25;CIEND=-30,30;CIPOS95=0,0;CIEND95=0,0;MATEID=315730_2;EVENT=315730;SU=14;PE=10;SR=4;ALG=PROD;AF=0.0001188;NSAMP=2;MSQ=53.76;AN=16834;AC=2;NS=8438;AC_Hom=0;AC_Het=2;AC_Hemi=0;MAF=0.000118511;HWE=1;NFAM=2	SVTYPE=BND;POS=85289611;STRANDS=--:14;CIPOS=-30,30;CIEND=-29,25;CIPOS95=0,0;CIEND95=0,0;MATEID=315730_1;EVENT=315730;SECONDARY;SU=14;PE=10;SR=4;ALG=PROD;AF=0.0001188;NSAMP=2;MSQ=53.76;AN=16834;AC=2;NS=8438;AC_Hom=0;AC_Het=2;AC_Hemi=0;MAF=0.000118511;HWE=1;NFAM=2
8	85280689	85280736	8	85290856	85290911	315731	290.3	+	+	BND	LOW	315731_1	N	N]8:85290883]	315731_2	N	N]8:85280713]	SVTYPE=BND;POS=85280713;STRANDS=++:24;CIPOS=-24,23;CIEND=-27,28;CIPOS95=0,0;CIEND95=0,0;MATEID=315731_2;EVENT=315731;SU=24;PE=12;SR=12;ALG=PROD;AF=0.0001188;NSAMP=2;MSQ=145.15;AN=16834;AC=2;NS=8438;AC_Hom=0;AC_Het=2;AC_Hemi=0;MAF=0.000118511;HWE=1;NFAM=2	SVTYPE=BND;POS=85290883;STRANDS=++:24;CIPOS=-27,28;CIEND=-24,23;CIPOS95=0,0;CIEND95=0,0;MATEID=315731_1;EVENT=315731;SECONDARY;SU=24;PE=12;SR=12;ALG=PROD;AF=0.0001188;NSAMP=2;MSQ=145.15;AN=16834;AC=2;NS=8438;AC_Hom=0;AC_Het=2;AC_Hemi=0;MAF=0.000118511;HWE=1;NFAM=2
8	85283792	85283803	8	85283869	85283880	233806	203.97	+	-	DEL	PASS	233806	N	<DEL>	.	.	.	SVTYPE=DEL;POS=85283798;SVLEN=-77;END=85283875;STRANDS=+-:6;CIPOS=-6,5;CIEND=-6,5;CIPOS95=0,0;CIEND95=0,0;SU=6;PE=0;SR=6;ALG=PROD;AF=5.94e-05;NSAMP=1;MSQ=203.83;AN=16834;AC=1;NS=8438;AC_Hom=0;AC_Het=1;AC_Hemi=0;MAF=5.92557e-05;HWE=1;NFAM=1	.
8	85286738	85286745	8	85290536	85290542	233807	437.66	+	-	DEL	PASS	233807	N	<DEL>	.	.	.	SVTYPE=DEL;POS=85286742;SVLEN=-3798;END=85290540;STRANDS=+-:18;CIPOS=-4,3;CIEND=-4,2;CIPOS95=0,0;CIEND95=0,0;SU=18;PE=10;SR=8;ALG=PROD;AF=5.94e-05;NSAMP=1;MSQ=437.66;AN=16834;AC=1;NS=8438;AC_Hom=0;AC_Het=1;AC_Hemi=0;MAF=5.92557e-05;HWE=1;NFAM=1	.
8	85286754	85286774	8	85290744	85290756	286886	179.34	-	+	BND	LOW	286886_1	N	]8:85290750]N	286886_2	N	N[8:85286765[	SVTYPE=BND;POS=85286765;STRANDS=-+:14;CIPOS=-10,10;CIEND=-6,6;CIPOS95=0,0;CIEND95=0,0;MATEID=286886_2;EVENT=286886;SU=14;PE=9;SR=5;ALG=PROD;AF=0.0001188;NSAMP=1;MSQ=177.98;AN=16834;AC=2;NS=8438;AC_Hom=2;AC_Het=0;AC_Hemi=0;MAF=0.000118511;HWE=5.92593e-05;NFAM=1	SVTYPE=BND;POS=85290750;STRANDS=-+:14;CIPOS=-6,6;CIEND=-10,10;CIPOS95=0,0;CIEND95=0,0;MATEID=286886_1;EVENT=286886;SECONDARY;SU=14;PE=9;SR=5;ALG=PROD;AF=0.0001188;NSAMP=1;MSQ=177.98;AN=16834;AC=2;NS=8438;AC_Hom=2;AC_Het=0;AC_Hemi=0;MAF=0.000118511;HWE=5.92593e-05;NFAM=1
8	85288292	85288301	8	85288763	85288772	233808	374.67	+	-	DEL	PASS	233808	N	<DEL>	.	.	.	SVTYPE=DEL;POS=85288297;SVLEN=-472;END=85288769;STRANDS=+-:12;CIPOS=-5,4;CIEND=-6,3;CIPOS95=0,0;CIEND95=0,0;SU=12;PE=6;SR=6;ALG=PROD;AF=5.94e-05;NSAMP=1;MSQ=374.66;AN=16834;AC=1;NS=8438;AC_Hom=0;AC_Het=1;AC_Hemi=0;MAF=5.92557e-05;HWE=1;NFAM=1	.
8	85290353	85290392	8	85290363	85290577	233809	133.33	+	-	BND	LOW	233809_1	N	N[8:85290568[	233809_2	N	]8:85290359]N	SVTYPE=BND;POS=85290359;STRANDS=+-:4;IMPRECISE;CIPOS=-6,33;CIEND=-204,10;CIPOS95=-2,25;CIEND95=-82,2;MATEID=233809_2;EVENT=233809;SU=4;PE=4;SR=0;ALG=PROD;AF=0.0003564;NSAMP=6;MSQ=21.18;AN=16834;AC=6;NS=8438;AC_Hom=0;AC_Het=6;AC_Hemi=0;MAF=0.000355534;HWE=1;NFAM=6	SVTYPE=BND;POS=85290568;STRANDS=+-:4;IMPRECISE;CIPOS=-204,10;CIEND=-6,33;CIPOS95=-82,2;CIEND95=-2,25;MATEID=233809_1;EVENT=233809;SECONDARY;SU=4;PE=4;SR=0;ALG=PROD;AF=0.0003564;NSAMP=6;MSQ=21.18;AN=16834;AC=6;NS=8438;AC_Hom=0;AC_Het=6;AC_Hemi=0;MAF=0.000355534;HWE=1;NFAM=6
8	85293009	85293027	8	85343421	85343438	286887	2282.05	-	+	DUP	PASS	286887	N	<DUP>	.	.	.	SVTYPE=DUP;POS=85293019;SVLEN=50409;END=85343428;STRANDS=-+:206;CIPOS=-10,8;CIEND=-7,10;CIPOS95=0,0;CIEND95=0,0;SU=206;PE=117;SR=89;ALG=PROD;AF=0.0009505;NSAMP=11;MSQ=207.36;AN=16834;AC=16;NS=8438;AC_Hom=10;AC_Het=6;AC_Hemi=0;MAF=0.000948092;HWE=5.53261e-15;NFAM=11	.
8	85311210	85311221	8	85311261	85311272	233810	4176.93	+	-	BND	LOW	233810_1	N	N[8:85311268[	233810_2	N	]8:85311216]N	SVTYPE=BND;POS=85311216;STRANDS=+-:60;CIPOS=-6,5;CIEND=-6,5;CIPOS95=0,0;CIEND95=0,0;MATEID=233810_2;EVENT=233810;SU=60;PE=0;SR=60;ALG=PROD;AF=0.001723;NSAMP=28;MSQ=148.71;AN=16834;AC=29;NS=8438;AC_Hom=2;AC_Het=27;AC_Hemi=0;MAF=0.00171842;HWE=0.0238105;NFAM=28	SVTYPE=BND;POS=85311268;STRANDS=+-:60;CIPOS=-6,5;CIEND=-6,5;CIPOS95=0,0;CIEND95=0,0;MATEID=233810_1;EVENT=233810;SECONDARY;SU=60;PE=0;SR=60;ALG=PROD;AF=0.001723;NSAMP=28;MSQ=148.71;AN=16834;AC=29;NS=8438;AC_Hom=2;AC_Het=27;AC_Hemi=0;MAF=0.00171842;HWE=0.0238105;NFAM=28
8	85313232	85313623	8	85437084	85437294	315732	38216.9	-	-	BND	LOW	315732_1	N	[8:85437265[N	315732_2	N	[8:85313612[N	SVTYPE=BND;POS=85313612;STRANDS=--:24;IMPRECISE;CIPOS=-379,12;CIEND=-180,30;CIPOS95=-113,12;CIEND95=-40,30;MATEID=315732_2;EVENT=315732;SU=24;PE=24;SR=0;ALG=PROD;AF=0.04806;NSAMP=809;MSQ=46.46;AN=16834;AC=809;NS=8438;AC_Hom=0;AC_Het=813;AC_Hemi=0;MAF=0.0481749;HWE=2.77518e-09;NFAM=714	SVTYPE=BND;POS=85437265;STRANDS=--:24;IMPRECISE;CIPOS=-180,30;CIEND=-379,12;CIPOS95=-40,30;CIEND95=-113,12;MATEID=315732_1;EVENT=315732;SECONDARY;SU=24;PE=24;SR=0;ALG=PROD;AF=0.04806;NSAMP=809;MSQ=46.46;AN=16834;AC=809;NS=8438;AC_Hom=0;AC_Het=813;AC_Hemi=0;MAF=0.0481749;HWE=2.77518e-09;NFAM=714
8	85339146	85339165	8	85506543	85506552	233811	50.53	+	-	BND	LOW	233811_1	N	N[8:85506549[	233811_2	N	]8:85339155]N	SVTYPE=BND;POS=85339155;STRANDS=+-:10;CIPOS=-9,10;CIEND=-5,4;CIPOS95=0,0;CIEND95=0,0;MATEID=233811_2;EVENT=233811;SU=10;PE=3;SR=7;ALG=PROD;AF=5.94e-05;NSAMP=1;MSQ=50.53;AN=16834;AC=1;NS=8438;AC_Hom=0;AC_Het=1;AC_Hemi=0;MAF=5.92557e-05;HWE=1;NFAM=1	SVTYPE=BND;POS=85506549;STRANDS=+-:10;CIPOS=-5,4;CIEND=-9,10;CIPOS95=0,0;CIEND95=0,0;MATEID=233811_1;EVENT=233811;SECONDARY;SU=10;PE=3;SR=7;ALG=PROD;AF=5.94e-05;NSAMP=1;MSQ=50.53;AN=16834;AC=1;NS=8438;AC_Hom=0;AC_Het=1;AC_Hemi=0;MAF=5.92557e-05;HWE=1;NFAM=1
8	85417615	85417635	8	85417956	85417967	233812	23457.7	+	-	BND	PASS	233812_1	N	N[8:85417963[	233812_2	N	]8:85417625]N	SVTYPE=BND;POS=85417625;STRANDS=+-:672;CIPOS=-10,10;CIEND=-6,5;CIPOS95=0,0;CIEND95=0,0;MATEID=233812_2;EVENT=233812;SU=672;PE=184;SR=488;ALG=PROD;AF=0.00303;NSAMP=51;MSQ=459.95;AN=16834;AC=51;NS=8438;AC_Hom=0;AC_Het=51;AC_Hemi=0;MAF=0.00302204;HWE=1;NFAM=47	SVTYPE=BND;POS=85417963;STRANDS=+-:672;CIPOS=-6,5;CIEND=-10,10;CIPOS95=0,0;CIEND95=0,0;MATEID=233812_1;EVENT=233812;SECONDARY;SU=672;PE=184;SR=488;ALG=PROD;AF=0.00303;NSAMP=51;MSQ=459.95;AN=16834;AC=51;NS=8438;AC_Hom=0;AC_Het=51;AC_Hemi=0;MAF=0.00302204;HWE=1;NFAM=47
8	85423578	85423592	8	85428483	85428496	233813	116.65	+	-	DEL	PASS	233813	N	<DEL>	.	.	.	SVTYPE=DEL;POS=85423586;SVLEN=-4905;END=85428491;STRANDS=+-:6;CIPOS=-8,6;CIEND=-8,5;CIPOS95=0,0;CIEND95=0,0;SU=6;PE=1;SR=5;ALG=PROD;AF=5.94e-05;NSAMP=1;MSQ=110.77;AN=16834;AC=1;NS=8438;AC_Hom=0;AC_Het=1;AC_Hemi=0;MAF=5.92557e-05;HWE=1;NFAM=1	.
8	85452034	85452091	X	64507860	64507917	72660	1003.59	-	+	BND	LOW	72660_1	N	]X:64507889]N	72660_2	N	N[8:85452064[	SVTYPE=BND;POS=85452064;STRANDS=-+:9;CIPOS=-29,28;CIEND=-29,28;CIPOS95=0,0;CIEND95=0,0;MATEID=72660_2;EVENT=72660;SU=9;PE=0;SR=9;ALG=PROD;AF=0.002851;NSAMP=48;MSQ=19.66;AN=16834;AC=48;NS=8438;AC_Hom=0;AC_Het=48;AC_Hemi=0;MAF=0.00284428;HWE=1;NFAM=48	SVTYPE=BND;POS=64507889;STRANDS=-+:9;CIPOS=-29,28;CIEND=-29,28;CIPOS95=0,0;CIEND95=0,0;MATEID=72660_1;EVENT=72660;SECONDARY;SU=9;PE=0;SR=9;ALG=PROD;AF=0.002851;NSAMP=48;MSQ=19.66;AN=16834;AC=48;NS=8438;AC_Hom=0;AC_Het=48;AC_Hemi=0;MAF=0.00284428;HWE=1;NFAM=48
8	85459693	85459713	8	85459749	85459769	233814	324.23	+	-	BND	LOW	233814_1	N	N[8:85459760[	233814_2	N	]8:85459703]N	SVTYPE=BND;POS=85459703;STRANDS=+-:5;CIPOS=-10,10;CIEND=-10,10;CIPOS95=0,0;CIEND95=0,0;MATEID=233814_2;EVENT=233814;SU=5;PE=0;SR=5;ALG=PROD;AF=0.0001188;NSAMP=2;MSQ=161.81;AN=16834;AC=2;NS=8438;AC_Hom=0;AC_Het=2;AC_Hemi=0;MAF=0.000118511;HWE=1;NFAM=2	SVTYPE=BND;POS=85459760;STRANDS=+-:5;CIPOS=-10,10;CIEND=-10,10;CIPOS95=0,0;CIEND95=0,0;MATEID=233814_1;EVENT=233814;SECONDARY;SU=5;PE=0;SR=5;ALG=PROD;AF=0.0001188;NSAMP=2;MSQ=161.81;AN=16834;AC=2;NS=8438;AC_Hom=0;AC_Het=2;AC_Hemi=0;MAF=0.000118511;HWE=1;NFAM=2
8	85460370	85460387	8	85521493	85521513	233815	467.65	+	-	DEL	PASS	233815	N	<DEL>	.	.	.	SVTYPE=DEL;POS=85460377;SVLEN=-61126;END=85521503;STRANDS=+-:20;CIPOS=-7,10;CIEND=-10,10;CIPOS95=0,0;CIEND95=0,0;SU=20;PE=13;SR=7;ALG=PROD;AF=5.94e-05;NSAMP=1;MSQ=467.65;AN=16834;AC=1;NS=8438;AC_Hom=0;AC_Het=1;AC_Hemi=0;MAF=5.92557e-05;HWE=1;NFAM=1	.
8	85490562	85490582	8	85490621	85490641	233816	111.01	+	-	BND	LOW	233816_1	N	N[8:85490632[	233816_2	N	]8:85490572]N	SVTYPE=BND;POS=85490572;STRANDS=+-:5;CIPOS=-10,10;CIEND=-10,10;CIPOS95=0,0;CIEND95=0,0;MATEID=233816_2;EVENT=233816;SU=5;PE=0;SR=5;ALG=PROD;AF=5.94e-05;NSAMP=1;MSQ=110.84;AN=16834;AC=1;NS=8438;AC_Hom=0;AC_Het=1;AC_Hemi=0;MAF=5.92557e-05;HWE=1;NFAM=1	SVTYPE=BND;POS=85490632;STRANDS=+-:5;CIPOS=-10,10;CIEND=-10,10;CIPOS95=0,0;CIEND95=0,0;MATEID=233816_1;EVENT=233816;SECONDARY;SU=5;PE=0;SR=5;ALG=PROD;AF=5.94e-05;NSAMP=1;MSQ=110.84;AN=16834;AC=1;NS=8438;AC_Hom=0;AC_Het=1;AC_Hemi=0;MAF=5.92557e-05;HWE=1;NFAM=1
8	85492651	85492671	8	85495291	85495296	286888	312.95	-	+	DUP	PASS	286888	N	<DUP>	.	.	.	SVTYPE=DUP;POS=85492661;SVLEN=2633;END=85495294;STRANDS=-+:29;CIPOS=-10,10;CIEND=-3,2;CIPOS95=0,0;CIEND95=0,0;SU=29;PE=18;SR=11;ALG=PROD;AF=5.94e-05;NSAMP=1;MSQ=312.15;AN=16834;AC=1;NS=8438;AC_Hom=0;AC_Het=1;AC_Hemi=0;MAF=5.92557e-05;HWE=1;NFAM=1	.
8	85514224	85514270	8	85560650	85560698	286889	233.63	-	+	DUP	PASS	286889	N	<DUP>	.	.	.	SVTYPE=DUP;POS=85514248;SVLEN=46426;END=85560674;STRANDS=-+:26;CIPOS=-24,22;CIEND=-24,24;CIPOS95=0,0;CIEND95=0,0;SU=26;PE=11;SR=15;ALG=PROD;AF=0.0001188;NSAMP=2;MSQ=116.5;AN=16834;AC=2;NS=8438;AC_Hom=0;AC_Het=2;AC_Hemi=0;MAF=0.000118511;HWE=1;NFAM=2	.
8	85551088	85551099	8	85551159	85551171	233817	1897.51	+	-	BND	LOW	233817_1	N	N[8:85551166[	233817_2	N	]8:85551094]N	SVTYPE=BND;POS=85551094;STRANDS=+-:59;CIPOS=-6,5;CIEND=-6,6;CIPOS95=0,0;CIEND95=0,0;MATEID=233817_2;EVENT=233817;SU=59;PE=0;SR=59;ALG=PROD;AF=0.0007129;NSAMP=11;MSQ=167.33;AN=16832;AC=12;NS=8437;AC_Hom=2;AC_Het=10;AC_Hemi=0;MAF=0.000711153;HWE=0.00390636;NFAM=11	SVTYPE=BND;POS=85551166;STRANDS=+-:59;CIPOS=-6,6;CIEND=-6,5;CIPOS95=0,0;CIEND95=0,0;MATEID=233817_1;EVENT=233817;SECONDARY;SU=59;PE=0;SR=59;ALG=PROD;AF=0.0007129;NSAMP=11;MSQ=167.33;AN=16832;AC=12;NS=8437;AC_Hom=2;AC_Het=10;AC_Hemi=0;MAF=0.000711153;HWE=0.00390636;NFAM=11
8	85555108	85555124	8	85560241	85560249	233818	617.57	+	-	DEL	PASS	233818	N	<DEL>	.	.	.	SVTYPE=DEL;POS=85555114;SVLEN=-5133;END=85560247;STRANDS=+-:23;CIPOS=-6,10;CIEND=-6,2;CIPOS95=0,0;CIEND95=0,0;SU=23;PE=17;SR=6;ALG=PROD;AF=5.94e-05;NSAMP=1;MSQ=617.57;AN=16834;AC=1;NS=8438;AC_Hom=0;AC_Het=1;AC_Hemi=0;MAF=5.92557e-05;HWE=1;NFAM=1	.
8	85586696	85586716	8	85586771	85586791	233819	215.94	+	-	DEL	PASS	233819	N	<DEL>	.	.	.	SVTYPE=DEL;POS=85586706;SVLEN=-75;END=85586781;STRANDS=+-:8;CIPOS=-10,10;CIEND=-10,10;CIPOS95=0,0;CIEND95=0,0;SU=8;PE=0;SR=8;ALG=PROD;AF=5.94e-05;NSAMP=1;MSQ=215.79;AN=16834;AC=1;NS=8438;AC_Hom=0;AC_Het=1;AC_Hemi=0;MAF=5.92557e-05;HWE=1;NFAM=1	.
8	85592834	85593293	8	85592913	85593334	233820	3057.36	+	-	BND	LOW	233820_1	N	N[8:85593325[	233820_2	N	]8:85592844]N	SVTYPE=BND;POS=85592844;STRANDS=+-:4;IMPRECISE;CIPOS=-10,449;CIEND=-411,10;CIPOS95=-1,136;CIEND95=-168,0;MATEID=233820_2;EVENT=233820;SU=4;PE=4;SR=0;ALG=PROD;AF=0.002673;NSAMP=45;MSQ=67.87;AN=16834;AC=45;NS=8438;AC_Hom=0;AC_Het=45;AC_Hemi=0;MAF=0.00266651;HWE=1;NFAM=45	SVTYPE=BND;POS=85593325;STRANDS=+-:4;IMPRECISE;CIPOS=-411,10;CIEND=-10,449;CIPOS95=-168,0;CIEND95=-1,136;MATEID=233820_1;EVENT=233820;SECONDARY;SU=4;PE=4;SR=0;ALG=PROD;AF=0.002673;NSAMP=45;MSQ=67.87;AN=16834;AC=45;NS=8438;AC_Hom=0;AC_Het=45;AC_Hemi=0;MAF=0.00266651;HWE=1;NFAM=45
8	85597627	85597634	8	85597942	85597949	233821	470.86	+	-	DEL	PASS	233821	N	<DEL>	.	.	.	SVTYPE=DEL;POS=85597631;SVLEN=-315;END=85597946;STRANDS=+-:9;CIPOS=-4,3;CIEND=-4,3;CIPOS95=0,0;CIEND95=0,0;SU=9;PE=0;SR=9;ALG=PROD;AF=5.94e-05;NSAMP=1;MSQ=470.72;AN=16834;AC=1;NS=8438;AC_Hom=0;AC_Het=1;AC_Hemi=0;MAF=5.92557e-05;HWE=1;NFAM=1	.
8	85598824	85598835	8	85602942	85602952	233822	290.68	+	-	DEL	PASS	233822	N	<DEL>	.	.	.	SVTYPE=DEL;POS=85598829;SVLEN=-4120;END=85602949;STRANDS=+-:12;CIPOS=-5,6;CIEND=-7,3;CIPOS95=0,0;CIEND95=0,0;SU=12;PE=7;SR=5;ALG=PROD;AF=5.94e-05;NSAMP=1;MSQ=290.68;AN=16834;AC=1;NS=8438;AC_Hom=0;AC_Het=1;AC_Hemi=0;MAF=5.92557e-05;HWE=1;NFAM=1	.
8	85604441	85604486	8	85604613	85604658	233823	804.57	+	-	BND	LOW	233823_1	N	N[8:85604637[	233823_2	N	]8:85604464]N	SVTYPE=BND;POS=85604464;STRANDS=+-:33;CIPOS=-23,22;CIEND=-23,22;CIPOS95=0,0;CIEND95=0,0;MATEID=233823_2;EVENT=233823;SU=33;PE=3;SR=30;ALG=PROD;AF=0.000297;NSAMP=5;MSQ=160.35;AN=16834;AC=5;NS=8438;AC_Hom=0;AC_Het=5;AC_Hemi=0;MAF=0.000296279;HWE=1;NFAM=5	SVTYPE=BND;POS=85604637;STRANDS=+-:33;CIPOS=-23,22;CIEND=-23,22;CIPOS95=0,0;CIEND95=0,0;MATEID=233823_1;EVENT=233823;SECONDARY;SU=33;PE=3;SR=30;ALG=PROD;AF=0.000297;NSAMP=5;MSQ=160.35;AN=16834;AC=5;NS=8438;AC_Hom=0;AC_Het=5;AC_Hemi=0;MAF=0.000296279;HWE=1;NFAM=5
8	85612283	85612328	8	85612782	85612837	233824	797.16	+	-	DEL	PASS	233824	N	<DEL>	.	.	.	SVTYPE=DEL;POS=85612306;SVLEN=-501;END=85612807;STRANDS=+-:39;CIPOS=-23,22;CIEND=-25,30;CIPOS95=0,0;CIEND95=0,0;SU=39;PE=20;SR=19;ALG=PROD;AF=0.0001188;NSAMP=2;MSQ=398.57;AN=16834;AC=2;NS=8438;AC_Hom=0;AC_Het=2;AC_Hemi=0;MAF=0.000118511;HWE=1;NFAM=2	.
8	85613921	85613935	8	85617710	85617730	233825	323.62	+	-	DEL	PASS	233825	N	<DEL>	.	.	.	SVTYPE=DEL;POS=85613927;SVLEN=-3793;END=85617720;STRANDS=+-:16;CIPOS=-6,8;CIEND=-10,10;CIPOS95=0,0;CIEND95=0,0;SU=16;PE=12;SR=4;ALG=PROD;AF=5.94e-05;NSAMP=1;MSQ=323.62;AN=16834;AC=1;NS=8438;AC_Hom=0;AC_Het=1;AC_Hemi=0;MAF=5.92557e-05;HWE=1;NFAM=1	.
8	85634827	85634876	10	24377154	24377203	69414	230.36	-	-	BND	LOW	69414_1	N	[10:24377180[N	69414_2	N	[8:85634853[N	SVTYPE=BND;POS=85634853;STRANDS=--:7;CIPOS=-25,24;CIEND=-25,24;CIPOS95=0,0;CIEND95=0,0;MATEID=69414_2;EVENT=69414;SU=7;PE=0;SR=7;ALG=PROD;AF=0.0008317;NSAMP=14;MSQ=14.12;AN=16834;AC=14;NS=8438;AC_Hom=0;AC_Het=14;AC_Hemi=0;MAF=0.00082958;HWE=1;NFAM=14	SVTYPE=BND;POS=24377180;STRANDS=--:7;CIPOS=-25,24;CIEND=-25,24;CIPOS95=0,0;CIEND95=0,0;MATEID=69414_1;EVENT=69414;SECONDARY;SU=7;PE=0;SR=7;ALG=PROD;AF=0.0008317;NSAMP=14;MSQ=14.12;AN=16834;AC=14;NS=8438;AC_Hom=0;AC_Het=14;AC_Hemi=0;MAF=0.00082958;HWE=1;NFAM=14
8	85634843	85634860	8	140717201	140717218	315733	1281.19	-	-	BND	LOW	315733_1	N	[8:140717211[N	315733_2	N	[8:85634853[N	SVTYPE=BND;POS=85634853;STRANDS=--:4;CIPOS=-9,8;CIEND=-9,8;CIPOS95=0,0;CIEND95=0,0;MATEID=315733_2;EVENT=315733;SU=4;PE=0;SR=4;ALG=PROD;AF=0.004515;NSAMP=76;MSQ=15.76;AN=16834;AC=76;NS=8438;AC_Hom=0;AC_Het=76;AC_Hemi=0;MAF=0.00450344;HWE=1;NFAM=76	SVTYPE=BND;POS=140717211;STRANDS=--:4;CIPOS=-9,8;CIEND=-9,8;CIPOS95=0,0;CIEND95=0,0;MATEID=315733_1;EVENT=315733;SECONDARY;SU=4;PE=0;SR=4;ALG=PROD;AF=0.004515;NSAMP=76;MSQ=15.76;AN=16834;AC=76;NS=8438;AC_Hom=0;AC_Het=76;AC_Hemi=0;MAF=0.00450344;HWE=1;NFAM=76
8	85644738	85645000	10	93751170	93751503	69538	81.44	-	-	BND	LOW	69538_1	N	[10:93751494[N	69538_2	N	[8:85644991[N	SVTYPE=BND;POS=85644991;STRANDS=--:4;IMPRECISE;CIPOS=-252,10;CIEND=-323,10;CIPOS95=-117,2;CIEND95=-173,1;MATEID=69538_2;EVENT=69538;SU=4;PE=4;SR=0;ALG=PROD;AF=0.0001782;NSAMP=3;MSQ=25.05;AN=16834;AC=3;NS=8438;AC_Hom=0;AC_Het=3;AC_Hemi=0;MAF=0.000177767;HWE=1;NFAM=3	SVTYPE=BND;POS=93751494;STRANDS=--:4;IMPRECISE;CIPOS=-323,10;CIEND=-252,10;CIPOS95=-173,1;CIEND95=-117,2;MATEID=69538_1;EVENT=69538;SECONDARY;SU=4;PE=4;SR=0;ALG=PROD;AF=0.0001782;NSAMP=3;MSQ=25.05;AN=16834;AC=3;NS=8438;AC_Hom=0;AC_Het=3;AC_Hemi=0;MAF=0.000177767;HWE=1;NFAM=3
8	85644909	85644929	10	93751594	93751612	69342	130.96	+	+	BND	LOW	69342_1	N	N]10:93751602]	69342_2	N	N]8:85644919]	SVTYPE=BND;POS=85644919;STRANDS=++:6;CIPOS=-10,10;CIEND=-8,10;CIPOS95=0,0;CIEND95=0,0;MATEID=69342_2;EVENT=69342;SU=6;PE=2;SR=4;ALG=PROD;AF=0.0003564;NSAMP=6;MSQ=20.67;AN=16834;AC=6;NS=8438;AC_Hom=0;AC_Het=6;AC_Hemi=0;MAF=0.000355534;HWE=1;NFAM=6	SVTYPE=BND;POS=93751602;STRANDS=++:6;CIPOS=-8,10;CIEND=-10,10;CIPOS95=0,0;CIEND95=0,0;MATEID=69342_1;EVENT=69342;SECONDARY;SU=6;PE=2;SR=4;ALG=PROD;AF=0.0003564;NSAMP=6;MSQ=20.67;AN=16834;AC=6;NS=8438;AC_Hom=0;AC_Het=6;AC_Hemi=0;MAF=0.000355534;HWE=1;NFAM=6
8	85682632	85682649	X	22430809	22430826	72544	56996.1	-	+	BND	LOW	72544_1	N	]X:22430818]N	72544_2	N	N[8:85682642[	SVTYPE=BND;POS=85682642;STRANDS=+-:9,-+:67;CIPOS=-9,8;CIEND=-9,8;CIPOS95=0,0;CIEND95=0,0;MATEID=72544_2;EVENT=72544;SU=76;PE=0;SR=76;ALG=PROD;AF=0.07663;NSAMP=1285;MSQ=43.75;AN=16834;AC=1290;NS=8438;AC_Hom=10;AC_Het=1283;AC_Hemi=0;MAF=0.0766177;HWE=4.56813e-17;NFAM=1194	SVTYPE=BND;POS=22430818;STRANDS=+-:9,-+:67;CIPOS=-9,8;CIEND=-9,8;CIPOS95=0,0;CIEND95=0,0;MATEID=72544_1;EVENT=72544;SECONDARY;SU=76;PE=0;SR=76;ALG=PROD;AF=0.07663;NSAMP=1285;MSQ=43.75;AN=16834;AC=1290;NS=8438;AC_Hom=10;AC_Het=1283;AC_Hemi=0;MAF=0.0766177;HWE=4.56813e-17;NFAM=1194
8	85716069	85716112	8	85723450	85723492	233826	1495.63	+	-	DEL	PASS	233826	N	<DEL>	.	.	.	SVTYPE=DEL;POS=85716091;SVLEN=-7381;END=85723472;STRANDS=+-:68;CIPOS=-22,21;CIEND=-22,20;CIPOS95=0,0;CIEND95=0,0;SU=68;PE=35;SR=33;ALG=PROD;AF=0.0001188;NSAMP=2;MSQ=747.82;AN=16834;AC=2;NS=8438;AC_Hom=0;AC_Het=2;AC_Hemi=0;MAF=0.000118511;HWE=1;NFAM=2	.
8	85736663	85736668	8	85740242	85740290	233827	7583.09	+	-	BND	PASS	233827_1	N	N[8:85740268[	233827_2	N	]8:85736666]N	SVTYPE=BND;POS=85736666;STRANDS=+-:341;CIPOS=-3,2;CIEND=-25,23;CIPOS95=0,0;CIEND95=0,0;MATEID=233827_2;EVENT=233827;SU=341;PE=194;SR=147;ALG=PROD;AF=0.001129;NSAMP=19;MSQ=399.11;AN=16834;AC=19;NS=8438;AC_Hom=0;AC_Het=19;AC_Hemi=0;MAF=0.00112586;HWE=1;NFAM=19	SVTYPE=BND;POS=85740268;STRANDS=+-:341;CIPOS=-25,23;CIEND=-3,2;CIPOS95=0,0;CIEND95=0,0;MATEID=233827_1;EVENT=233827;SECONDARY;SU=341;PE=194;SR=147;ALG=PROD;AF=0.001129;NSAMP=19;MSQ=399.11;AN=16834;AC=19;NS=8438;AC_Hom=0;AC_Het=19;AC_Hemi=0;MAF=0.00112586;HWE=1;NFAM=19
8	85775276	85775325	8	85775391	85775440	233828	332.59	+	-	BND	LOW	233828_1	N	N[8:85775417[	233828_2	N	]8:85775301]N	SVTYPE=BND;POS=85775301;STRANDS=+-:13;CIPOS=-25,24;CIEND=-25,24;CIPOS95=0,0;CIEND95=0,0;MATEID=233828_2;EVENT=233828;SU=13;PE=0;SR=13;ALG=PROD;AF=0.0001188;NSAMP=2;MSQ=166.28;AN=16834;AC=2;NS=8438;AC_Hom=0;AC_Het=2;AC_Hemi=0;MAF=0.000118511;HWE=1;NFAM=2	SVTYPE=BND;POS=85775417;STRANDS=+-:13;CIPOS=-25,24;CIEND=-25,24;CIPOS95=0,0;CIEND95=0,0;MATEID=233828_1;EVENT=233828;SECONDARY;SU=13;PE=0;SR=13;ALG=PROD;AF=0.0001188;NSAMP=2;MSQ=166.28;AN=16834;AC=2;NS=8438;AC_Hom=0;AC_Het=2;AC_Hemi=0;MAF=0.000118511;HWE=1;NFAM=2
8	85788815	85788822	8	85790055	85790075	233829	455.37	+	-	DEL	PASS	233829	N	<DEL>	.	.	.	SVTYPE=DEL;POS=85788819;SVLEN=-1246;END=85790065;STRANDS=+-:24;CIPOS=-4,3;CIEND=-10,10;CIPOS95=0,0;CIEND95=0,0;SU=24;PE=16;SR=8;ALG=PROD;AF=5.94e-05;NSAMP=1;MSQ=455.37;AN=16834;AC=1;NS=8438;AC_Hom=0;AC_Het=1;AC_Hemi=0;MAF=5.92557e-05;HWE=1;NFAM=1	.
8	85821944	85822001	8	85822575	85822621	233830	1588.49	+	-	DEL	PASS	233830	N	<DEL>	.	.	.	SVTYPE=DEL;POS=85821971;SVLEN=-629;END=85822600;STRANDS=+-:66;CIPOS=-27,30;CIEND=-25,21;CIPOS95=0,0;CIEND95=0,0;SU=66;PE=45;SR=21;ALG=PROD;AF=0.0001188;NSAMP=2;MSQ=794.24;AN=16834;AC=2;NS=8438;AC_Hom=0;AC_Het=2;AC_Hemi=0;MAF=0.000118511;HWE=1;NFAM=2	.
8	85825212	85825328	X	41629174	41629504	72594	50.81	-	-	BND	LOW	72594_1	N	[X:41629495[N	72594_2	N	[8:85825319[N	SVTYPE=BND;POS=85825319;STRANDS=--:6;IMPRECISE;CIPOS=-106,10;CIEND=-320,10;CIPOS95=-49,2;CIEND95=-105,1;MATEID=72594_2;EVENT=72594;SU=6;PE=6;SR=0;ALG=PROD;AF=5.94e-05;NSAMP=1;MSQ=50.78;AN=16834;AC=1;NS=8438;AC_Hom=0;AC_Het=1;AC_Hemi=0;MAF=5.92557e-05;HWE=1;NFAM=1	SVTYPE=BND;POS=41629495;STRANDS=--:6;IMPRECISE;CIPOS=-320,10;CIEND=-106,10;CIPOS95=-105,1;CIEND95=-49,2;MATEID=72594_1;EVENT=72594;SECONDARY;SU=6;PE=6;SR=0;ALG=PROD;AF=5.94e-05;NSAMP=1;MSQ=50.78;AN=16834;AC=1;NS=8438;AC_Hom=0;AC_Het=1;AC_Hemi=0;MAF=5.92557e-05;HWE=1;NFAM=1
8	85825269	85825547	X	41629585	41630074	72595	43.92	+	+	BND	LOW	72595_1	N	N]X:41629615]	72595_2	N	N]8:85825299]	SVTYPE=BND;POS=85825299;STRANDS=++:8;IMPRECISE;CIPOS=-30,248;CIEND=-30,459;CIPOS95=-30,42;CIEND95=-30,136;MATEID=72595_2;EVENT=72595;SU=8;PE=8;SR=0;ALG=PROD;AF=0.0001782;NSAMP=3;MSQ=14.33;AN=16834;AC=3;NS=8438;AC_Hom=0;AC_Het=3;AC_Hemi=0;MAF=0.000177767;HWE=1;NFAM=3	SVTYPE=BND;POS=41629615;STRANDS=++:8;IMPRECISE;CIPOS=-30,459;CIEND=-30,248;CIPOS95=-30,136;CIEND95=-30,42;MATEID=72595_1;EVENT=72595;SECONDARY;SU=8;PE=8;SR=0;ALG=PROD;AF=0.0001782;NSAMP=3;MSQ=14.33;AN=16834;AC=3;NS=8438;AC_Hom=0;AC_Het=3;AC_Hemi=0;MAF=0.000177767;HWE=1;NFAM=3
8	85855267	85855276	8	85855444	85855453	233831	1533.19	+	-	DEL	PASS	233831	N	<DEL>	.	.	.	SVTYPE=DEL;POS=85855272;SVLEN=-177;END=85855449;STRANDS=+-:56;CIPOS=-5,4;CIEND=-5,4;CIPOS95=0,0;CIEND95=0,0;SU=56;PE=1;SR=55;ALG=PROD;AF=0.0005346;NSAMP=9;MSQ=169.77;AN=16834;AC=9;NS=8438;AC_Hom=0;AC_Het=9;AC_Hemi=0;MAF=0.000533302;HWE=1;NFAM=9	.
8	85864244	85864523	8	85875033	85875339	315736	41.6	+	+	BND	LOW	315736_1	N	N]8:85875063]	315736_2	N	N]8:85864274]	SVTYPE=BND;POS=85864274;STRANDS=++:13;IMPRECISE;CIPOS=-30,249;CIEND=-30,276;CIPOS95=-30,51;CIEND95=-30,85;MATEID=315736_2;EVENT=315736;SU=13;PE=13;SR=0;ALG=PROD;AF=0.0001188;NSAMP=2;MSQ=20.77;AN=16834;AC=2;NS=8438;AC_Hom=0;AC_Het=2;AC_Hemi=0;MAF=0.000118511;HWE=1;NFAM=2	SVTYPE=BND;POS=85875063;STRANDS=++:13;IMPRECISE;CIPOS=-30,276;CIEND=-30,249;CIPOS95=-30,85;CIEND95=-30,51;MATEID=315736_1;EVENT=315736;SECONDARY;SU=13;PE=13;SR=0;ALG=PROD;AF=0.0001188;NSAMP=2;MSQ=20.77;AN=16834;AC=2;NS=8438;AC_Hom=0;AC_Het=2;AC_Hemi=0;MAF=0.000118511;HWE=1;NFAM=2
8	85864321	85864428	8	85874656	85874738	315734	809.88	-	-	BND	LOW	315734_1	N	[8:85874709[N	315734_2	N	[8:85864400[N	SVTYPE=BND;POS=85864400;STRANDS=--:10;IMPRECISE;CIPOS=-78,29;CIEND=-52,30;CIPOS95=-30,29;CIEND95=-12,12;MATEID=315734_2;EVENT=315734;SU=10;PE=10;SR=0;ALG=PROD;AF=0.001069;NSAMP=18;MSQ=44.44;RETAINED;AN=16834;AC=18;NS=8438;AC_Hom=0;AC_Het=19;AC_Hemi=0;MAF=0.00112586;HWE=1;NFAM=18	SVTYPE=BND;POS=85874709;STRANDS=--:10;IMPRECISE;CIPOS=-52,30;CIEND=-78,29;CIPOS95=-12,12;CIEND95=-30,29;MATEID=315734_1;EVENT=315734;SECONDARY;SU=10;PE=10;SR=0;ALG=PROD;AF=0.001069;NSAMP=18;MSQ=44.44;RETAINED;AN=16834;AC=18;NS=8438;AC_Hom=0;AC_Het=19;AC_Hemi=0;MAF=0.00112586;HWE=1;NFAM=18
8	85864655	85864779	8	85874550	85874657	315737	4.6	+	+	INV	LOW	315737	N	<INV>	.	.	.	SVTYPE=INV;POS=85864746;SVLEN=9895;END=85874641;STRANDS=++:1,--:4;IMPRECISE;CIPOS=-91,33;CIEND=-91,16;CIPOS95=-77,24;CIEND95=-78,7;SU=5;PE=5;SR=0;ALG=PROD;AF=5.94e-05;NSAMP=1;MSQ=4.6;AN=16834;AC=1;NS=8438;AC_Hom=0;AC_Het=1;AC_Hemi=0;MAF=5.92557e-05;HWE=1;NFAM=1	.
8	85865409	85865417	8	85874216	85874222	315738	1.19529e+06	+	+	BND	LOW	315738_1	N	N]8:85874217]	315738_2	N	N]8:85865410]	SVTYPE=BND;POS=85865410;STRANDS=++:59407;CIPOS=-1,7;CIEND=-1,5;CIPOS95=0,0;CIEND95=0,0;MATEID=315738_2;EVENT=315738;SU=59407;PE=59407;SR=0;ALG=PROD;AF=0.4615;NSAMP=7769;MSQ=153.43;AN=16834;AC=7769;NS=8438;AC_Hom=0;AC_Het=7789;AC_Hemi=0;MAF=0.461543;HWE=0;NFAM=6826	SVTYPE=BND;POS=85874217;STRANDS=++:59407;CIPOS=-1,5;CIEND=-1,7;CIPOS95=0,0;CIEND95=0,0;MATEID=315738_1;EVENT=315738;SECONDARY;SU=59407;PE=59407;SR=0;ALG=PROD;AF=0.4615;NSAMP=7769;MSQ=153.43;AN=16834;AC=7769;NS=8438;AC_Hom=0;AC_Het=7789;AC_Hemi=0;MAF=0.461543;HWE=0;NFAM=6826
8	85865621	85865761	8	85874163	85874332	315739	1.26778e+06	+	+	BND	LOW	315739_1	N	N]8:85874213]	315739_2	N	N]8:85865671]	SVTYPE=BND;POS=85865671;STRANDS=++:30;IMPRECISE;CIPOS=-50,90;CIEND=-50,119;CIPOS95=-7,7;CIEND95=-17,17;MATEID=315739_2;EVENT=315739;SU=30;PE=30;SR=0;ALG=PROD;AF=0.4696;NSAMP=7905;MSQ=159.94;AN=16834;AC=7905;NS=8438;AC_Hom=0;AC_Het=7925;AC_Hemi=0;MAF=0.469602;HWE=0;NFAM=6934	SVTYPE=BND;POS=85874213;STRANDS=++:30;IMPRECISE;CIPOS=-50,119;CIEND=-50,90;CIPOS95=-17,17;CIEND95=-7,7;MATEID=315739_1;EVENT=315739;SECONDARY;SU=30;PE=30;SR=0;ALG=PROD;AF=0.4696;NSAMP=7905;MSQ=159.94;AN=16834;AC=7905;NS=8438;AC_Hom=0;AC_Het=7925;AC_Hemi=0;MAF=0.469602;HWE=0;NFAM=6934
8	85867000	85867118	8	85907673	85907900	286890	92.74	-	+	DUP	PASS	286890	N	<DUP>	.	.	.	SVTYPE=DUP;POS=85867108;SVLEN=40575;END=85907683;STRANDS=-+:10;IMPRECISE;CIPOS=-108,10;CIEND=-10,217;CIPOS95=-46,2;CIEND95=-3,44;SU=10;PE=10;SR=0;ALG=PROD;AF=5.94e-05;NSAMP=1;MSQ=92.02;AN=16834;AC=1;NS=8438;AC_Hom=0;AC_Het=1;AC_Hemi=0;MAF=5.92557e-05;HWE=1;NFAM=1	.
8	85881587	85881607	8	85881654	85881674	233832	140.94	+	-	BND	LOW	233832_1	N	N[8:85881665[	233832_2	N	]8:85881597]N	SVTYPE=BND;POS=85881597;STRANDS=+-:5;CIPOS=-10,10;CIEND=-10,10;CIPOS95=0,0;CIEND95=0,0;MATEID=233832_2;EVENT=233832;SU=5;PE=0;SR=5;ALG=PROD;AF=5.94e-05;NSAMP=1;MSQ=140.83;AN=16834;AC=1;NS=8438;AC_Hom=0;AC_Het=1;AC_Hemi=0;MAF=5.92557e-05;HWE=1;NFAM=1	SVTYPE=BND;POS=85881665;STRANDS=+-:5;CIPOS=-10,10;CIEND=-10,10;CIPOS95=0,0;CIEND95=0,0;MATEID=233832_1;EVENT=233832;SECONDARY;SU=5;PE=0;SR=5;ALG=PROD;AF=5.94e-05;NSAMP=1;MSQ=140.83;AN=16834;AC=1;NS=8438;AC_Hom=0;AC_Het=1;AC_Hemi=0;MAF=5.92557e-05;HWE=1;NFAM=1
8	85881923	85881943	8	85882008	85882028	233833	287.76	+	-	BND	PASS	233833_1	N	N[8:85882019[	233833_2	N	]8:85881933]N	SVTYPE=BND;POS=85881933;STRANDS=+-:10;CIPOS=-10,10;CIEND=-10,10;CIPOS95=0,0;CIEND95=0,0;MATEID=233833_2;EVENT=233833;SU=10;PE=0;SR=10;ALG=PROD;AF=5.94e-05;NSAMP=1;MSQ=287.74;AN=16834;AC=1;NS=8438;AC_Hom=0;AC_Het=1;AC_Hemi=0;MAF=5.92557e-05;HWE=1;NFAM=1	SVTYPE=BND;POS=85882019;STRANDS=+-:10;CIPOS=-10,10;CIEND=-10,10;CIPOS95=0,0;CIEND95=0,0;MATEID=233833_1;EVENT=233833;SECONDARY;SU=10;PE=0;SR=10;ALG=PROD;AF=5.94e-05;NSAMP=1;MSQ=287.74;AN=16834;AC=1;NS=8438;AC_Hom=0;AC_Het=1;AC_Hemi=0;MAF=5.92557e-05;HWE=1;NFAM=1
8	85886814	85886827	8	85898505	85898524	233834	305.59	+	-	DEL	PASS	233834	N	<DEL>	.	.	.	SVTYPE=DEL;POS=85886817;SVLEN=-11698;END=85898515;STRANDS=+-:11;IMPRECISE;CIPOS=-3,10;CIEND=-10,9;CIPOS95=-1,2;CIEND95=-3,1;SU=11;PE=10;SR=1;ALG=PROD;AF=5.94e-05;NSAMP=1;MSQ=305.59;AN=16834;AC=1;NS=8438;AC_Hom=0;AC_Het=1;AC_Hemi=0;MAF=5.92557e-05;HWE=1;NFAM=1	.
8	85897639	85897659	8	85897825	85897841	233835	234.53	+	-	DEL	PASS	233835	N	<DEL>	.	.	.	SVTYPE=DEL;POS=85897649;SVLEN=-182;END=85897831;STRANDS=+-:10;CIPOS=-10,10;CIEND=-6,10;CIPOS95=0,0;CIEND95=0,0;SU=10;PE=0;SR=10;ALG=PROD;AF=0.0001782;NSAMP=3;MSQ=76.53;AN=16834;AC=3;NS=8438;AC_Hom=0;AC_Het=3;AC_Hemi=0;MAF=0.000177767;HWE=1;NFAM=3	.
8	85904676	85904733	14	36480200	36480257	70580	9.78	+	-	BND	LOW	70580_1	N	N[14:36480230[	70580_2	N	]8:85904705]N	SVTYPE=BND;POS=85904705;STRANDS=+-:12;CIPOS=-29,28;CIEND=-29,28;CIPOS95=0,0;CIEND95=0,0;MATEID=70580_2;EVENT=70580;SU=12;PE=0;SR=12;ALG=PROD;AF=5.94e-05;NSAMP=1;MSQ=4.73;AN=16834;AC=1;NS=8438;AC_Hom=0;AC_Het=1;AC_Hemi=0;MAF=5.92557e-05;HWE=1;NFAM=1	SVTYPE=BND;POS=36480230;STRANDS=+-:12;CIPOS=-29,28;CIEND=-29,28;CIPOS95=0,0;CIEND95=0,0;MATEID=70580_1;EVENT=70580;SECONDARY;SU=12;PE=0;SR=12;ALG=PROD;AF=5.94e-05;NSAMP=1;MSQ=4.73;AN=16834;AC=1;NS=8438;AC_Hom=0;AC_Het=1;AC_Hemi=0;MAF=5.92557e-05;HWE=1;NFAM=1
8	85904700	85904709	13	98921023	98921032	70490	186.46	+	-	BND	LOW	70490_1	N	N[13:98921029[	70490_2	N	]8:85904705]N	SVTYPE=BND;POS=85904705;STRANDS=+-:110;CIPOS=-5,4;CIEND=-5,4;CIPOS95=0,0;CIEND95=0,0;MATEID=70490_2;EVENT=70490;SU=110;PE=0;SR=110;ALG=PROD;AF=0.0004752;NSAMP=8;MSQ=19.22;AN=16834;AC=8;NS=8438;AC_Hom=0;AC_Het=8;AC_Hemi=0;MAF=0.000474046;HWE=1;NFAM=8	SVTYPE=BND;POS=98921029;STRANDS=+-:110;CIPOS=-5,4;CIEND=-5,4;CIPOS95=0,0;CIEND95=0,0;MATEID=70490_1;EVENT=70490;SECONDARY;SU=110;PE=0;SR=110;ALG=PROD;AF=0.0004752;NSAMP=8;MSQ=19.22;AN=16834;AC=8;NS=8438;AC_Hom=0;AC_Het=8;AC_Hemi=0;MAF=0.000474046;HWE=1;NFAM=8
8	85928499	85929146	8	85932132	85932778	286891	51352.1	-	+	BND	LOW	286891_1	N	]8:85932162]N	286891_2	N	N[8:85929117[	SVTYPE=BND;POS=85929117;STRANDS=-+:8;IMPRECISE;CIPOS=-617,30;CIEND=-30,616;CIPOS95=-174,30;CIEND95=-30,168;MATEID=286891_2;EVENT=286891;SU=8;PE=8;SR=0;ALG=PROD;AF=0.1836;NSAMP=2915;MSQ=16.71;AN=16834;AC=3091;NS=8438;AC_Hom=354;AC_Het=2742;AC_Hemi=0;MAF=0.183456;HWE=5.26627e-16;NFAM=2699	SVTYPE=BND;POS=85932162;STRANDS=-+:8;IMPRECISE;CIPOS=-30,616;CIEND=-617,30;CIPOS95=-30,168;CIEND95=-174,30;MATEID=286891_1;EVENT=286891;SECONDARY;SU=8;PE=8;SR=0;ALG=PROD;AF=0.1836;NSAMP=2915;MSQ=16.71;AN=16834;AC=3091;NS=8438;AC_Hom=354;AC_Het=2742;AC_Hemi=0;MAF=0.183456;HWE=5.26627e-16;NFAM=2699
8	85948985	85949004	10	71777383	71777398	69505	1944.23	-	+	BND	LOW	69505_1	N	]10:71777388]N	69505_2	N	N[8:85948996[	SVTYPE=BND;POS=85948996;STRANDS=-+:42;CIPOS=-10,9;CIEND=-5,10;CIPOS95=0,0;CIEND95=0,0;MATEID=69505_2;EVENT=69505;SU=42;PE=24;SR=18;ALG=PROD;AF=0.00304;NSAMP=51;MSQ=33.82;AN=16778;AC=51;NS=8410;AC_Hom=0;AC_Het=51;AC_Hemi=0;MAF=0.0030321;HWE=1;NFAM=51	SVTYPE=BND;POS=71777388;STRANDS=-+:42;CIPOS=-5,10;CIEND=-10,9;CIPOS95=0,0;CIEND95=0,0;MATEID=69505_1;EVENT=69505;SECONDARY;SU=42;PE=24;SR=18;ALG=PROD;AF=0.00304;NSAMP=51;MSQ=33.82;AN=16778;AC=51;NS=8410;AC_Hom=0;AC_Het=51;AC_Hemi=0;MAF=0.0030321;HWE=1;NFAM=51
8	85949033	85949367	16	20052320	20052527	71004	46150.7	+	-	BND	LOW	71004_1	N	N[16:20052494[	71004_2	N	]8:85949048]N	SVTYPE=BND;POS=85949048;STRANDS=+-:496;IMPRECISE;CIPOS=-15,319;CIEND=-173,34;CIPOS95=-15,18;CIEND95=-3,3;MATEID=71004_2;EVENT=71004;SU=496;PE=496;SR=0;ALG=PROD;AF=0.09465;NSAMP=1591;MSQ=28.12;AN=16810;AC=1591;NS=8426;AC_Hom=0;AC_Het=1591;AC_Hemi=0;MAF=0.0944102;HWE=1.3949e-36;NFAM=1439	SVTYPE=BND;POS=20052494;STRANDS=+-:496;IMPRECISE;CIPOS=-173,34;CIEND=-15,319;CIPOS95=-3,3;CIEND95=-15,18;MATEID=71004_1;EVENT=71004;SECONDARY;SU=496;PE=496;SR=0;ALG=PROD;AF=0.09465;NSAMP=1591;MSQ=28.12;AN=16810;AC=1591;NS=8426;AC_Hom=0;AC_Het=1591;AC_Hemi=0;MAF=0.0944102;HWE=1.3949e-36;NFAM=1439
8	85949033	85949488	18	62056776	62057036	71551	2221.2	+	+	BND	LOW	71551_1	N	N]18:62056786]	71551_2	N	N]8:85949043]	SVTYPE=BND;POS=85949043;STRANDS=++:4;IMPRECISE;CIPOS=-10,445;CIEND=-10,250;CIPOS95=-1,131;CIEND95=-2,82;MATEID=71551_2;EVENT=71551;SU=4;PE=4;SR=0;ALG=PROD;AF=0.006416;NSAMP=108;MSQ=19.93;AN=16834;AC=108;NS=8438;AC_Hom=0;AC_Het=108;AC_Hemi=0;MAF=0.00639962;HWE=1;NFAM=101	SVTYPE=BND;POS=62056786;STRANDS=++:4;IMPRECISE;CIPOS=-10,250;CIEND=-10,445;CIPOS95=-2,82;CIEND95=-1,131;MATEID=71551_1;EVENT=71551;SECONDARY;SU=4;PE=4;SR=0;ALG=PROD;AF=0.006416;NSAMP=108;MSQ=19.93;AN=16834;AC=108;NS=8438;AC_Hom=0;AC_Het=108;AC_Hemi=0;MAF=0.00639962;HWE=1;NFAM=101
8	85949039	85949296	12	5671666	5671723	69928	22095.6	+	-	BND	LOW	69928_1	N	N[12:5671707[	69928_2	N	]8:85949049]N	SVTYPE=BND;POS=85949049;STRANDS=+-:689;IMPRECISE;CIPOS=-10,247;CIEND=-40,17;CIPOS95=-10,19;CIEND95=-1,1;MATEID=69928_2;EVENT=69928;SU=689;PE=689;SR=0;ALG=PROD;AF=0.04847;NSAMP=816;MSQ=26.18;AN=16834;AC=816;NS=8438;AC_Hom=0;AC_Het=817;AC_Hemi=0;MAF=0.0484119;HWE=1.69997e-09;NFAM=736	SVTYPE=BND;POS=5671707;STRANDS=+-:689;IMPRECISE;CIPOS=-40,17;CIEND=-10,247;CIPOS95=-1,1;CIEND95=-10,19;MATEID=69928_1;EVENT=69928;SECONDARY;SU=689;PE=689;SR=0;ALG=PROD;AF=0.04847;NSAMP=816;MSQ=26.18;AN=16834;AC=816;NS=8438;AC_Hom=0;AC_Het=817;AC_Hemi=0;MAF=0.0484119;HWE=1.69997e-09;NFAM=736
8	85955668	85955668	8	85955989	85955989	233836	5.86477e+06	+	-	MEI	PASS	233836	N	<DEL:ME:SINE|Alu|AluYb9>	.	.	.	SVTYPE=MEI;POS=85955668;SVLEN=-321;END=85955989;STRANDS=+-:133766;CIPOS=0,0;CIEND=0,0;CIPOS95=0,0;CIEND95=0,0;SU=133766;PE=35163;SR=98603;ALG=PROD;AF=0.6533;NSAMP=7255;MSQ=806.21;AN=16834;AC=10998;NS=8438;AC_Hom=7510;AC_Het=3518;AC_Hemi=0;MAF=0.346528;HWE=3.72946e-13;NFAM=6381	.
8	85968000	85968016	8	85975733	85975752	233837	1117.83	+	-	DEL	PASS	233837	N	<DEL>	.	.	.	SVTYPE=DEL;POS=85968006;SVLEN=-7737;END=85975743;STRANDS=+-:45;CIPOS=-6,10;CIEND=-10,9;CIPOS95=0,0;CIEND95=0,0;SU=45;PE=27;SR=18;ALG=PROD;AF=0.0002376;NSAMP=4;MSQ=279.46;AN=16834;AC=4;NS=8438;AC_Hom=0;AC_Het=4;AC_Hemi=0;MAF=0.000237023;HWE=1;NFAM=4	.
8	85975945	85975959	8	85976399	85976418	233838	368.65	+	-	DEL	PASS	233838	N	<DEL>	.	.	.	SVTYPE=DEL;POS=85975949;SVLEN=-460;END=85976409;STRANDS=+-:10;IMPRECISE;CIPOS=-4,10;CIEND=-10,9;CIPOS95=-1,1;CIEND95=-1,1;SU=10;PE=8;SR=2;ALG=PROD;AF=5.94e-05;NSAMP=1;MSQ=368.65;AN=16834;AC=1;NS=8438;AC_Hom=0;AC_Het=1;AC_Hemi=0;MAF=5.92557e-05;HWE=1;NFAM=1	.
8	86021021	86021027	8	86022403	86022408	233839	485.56	+	-	DEL	PASS	233839	N	<DEL>	.	.	.	SVTYPE=DEL;POS=86021024;SVLEN=-1383;END=86022407;STRANDS=+-:19;CIPOS=-3,3;CIEND=-4,1;CIPOS95=0,0;CIEND95=0,0;SU=19;PE=11;SR=8;ALG=PROD;AF=5.94e-05;NSAMP=1;MSQ=485.56;AN=16834;AC=1;NS=8438;AC_Hom=0;AC_Het=1;AC_Hemi=0;MAF=5.92557e-05;HWE=1;NFAM=1	.
8	86023552	86023569	8	86023622	86023639	233840	99.0	+	-	BND	LOW	233840_1	N	N[8:86023632[	233840_2	N	]8:86023561]N	SVTYPE=BND;POS=86023561;STRANDS=+-:4;CIPOS=-9,8;CIEND=-9,8;CIPOS95=0,0;CIEND95=0,0;MATEID=233840_2;EVENT=233840;SU=4;PE=0;SR=4;ALG=PROD;AF=5.94e-05;NSAMP=1;MSQ=98.81;AN=16834;AC=1;NS=8438;AC_Hom=0;AC_Het=1;AC_Hemi=0;MAF=5.92557e-05;HWE=1;NFAM=1	SVTYPE=BND;POS=86023632;STRANDS=+-:4;CIPOS=-9,8;CIEND=-9,8;CIPOS95=0,0;CIEND95=0,0;MATEID=233840_1;EVENT=233840;SECONDARY;SU=4;PE=0;SR=4;ALG=PROD;AF=5.94e-05;NSAMP=1;MSQ=98.81;AN=16834;AC=1;NS=8438;AC_Hom=0;AC_Het=1;AC_Hemi=0;MAF=5.92557e-05;HWE=1;NFAM=1
8	86074185	86074311	18	20130315	20130386	71458	116329.0	-	+	BND	LOW	71458_1	N	]18:20130322]N	71458_2	N	N[8:86074310[	SVTYPE=BND;POS=86074310;STRANDS=-+:6040;IMPRECISE;CIPOS=-124,2;CIEND=-7,64;CIPOS95=-3,2;CIEND95=0,0;MATEID=71458_2;EVENT=71458;SU=6040;PE=6040;SR=0;ALG=PROD;AF=0.1587;NSAMP=2672;MSQ=43.03;AN=16834;AC=2672;NS=8438;AC_Hom=0;AC_Het=2677;AC_Hemi=0;MAF=0.158628;HWE=0;NFAM=2333	SVTYPE=BND;POS=20130322;STRANDS=-+:6040;IMPRECISE;CIPOS=-7,64;CIEND=-124,2;CIPOS95=0,0;CIEND95=-3,2;MATEID=71458_1;EVENT=71458;SECONDARY;SU=6040;PE=6040;SR=0;ALG=PROD;AF=0.1587;NSAMP=2672;MSQ=43.03;AN=16834;AC=2672;NS=8438;AC_Hom=0;AC_Het=2677;AC_Hemi=0;MAF=0.158628;HWE=0;NFAM=2333
8	86077879	86077891	8	86078181	86078190	233841	3004.97	+	-	DEL	PASS	233841	N	<DEL>	.	.	.	SVTYPE=DEL;POS=86077886;SVLEN=-300;END=86078186;STRANDS=+-:74;CIPOS=-7,5;CIEND=-5,4;CIPOS95=0,0;CIEND95=0,0;SU=74;PE=20;SR=54;ALG=PROD;AF=0.0003564;NSAMP=6;MSQ=500.01;AN=16834;AC=6;NS=8438;AC_Hom=0;AC_Het=6;AC_Hemi=0;MAF=0.000355534;HWE=1;NFAM=2	.
8	86078031	86078048	8	126225976	126225993	286892	45746.0	-	+	BND	LOW	286892_1	N	]8:126225985]N	286892_2	N	N[8:86078041[	SVTYPE=BND;POS=86078041;STRANDS=-+:49;CIPOS=-9,8;CIEND=-9,8;CIPOS95=0,0;CIEND95=0,0;MATEID=286892_2;EVENT=286892;SU=49;PE=0;SR=49;ALG=PROD;AF=0.1439;NSAMP=2420;MSQ=18.13;AN=16834;AC=2422;NS=8438;AC_Hom=4;AC_Het=2423;AC_Hemi=0;MAF=0.143814;HWE=0;NFAM=2298	SVTYPE=BND;POS=126225985;STRANDS=-+:49;CIPOS=-9,8;CIEND=-9,8;CIPOS95=0,0;CIEND95=0,0;MATEID=286892_1;EVENT=286892;SECONDARY;SU=49;PE=0;SR=49;ALG=PROD;AF=0.1439;NSAMP=2420;MSQ=18.13;AN=16834;AC=2422;NS=8438;AC_Hom=4;AC_Het=2423;AC_Hemi=0;MAF=0.143814;HWE=0;NFAM=2298
8	86084360	86084408	8	86088223	86088270	233842	950.08	+	-	DEL	PASS	233842	N	<DEL>	.	.	.	SVTYPE=DEL;POS=86084384;SVLEN=-3864;END=86088248;STRANDS=+-:38;CIPOS=-24,24;CIEND=-25,22;CIPOS95=0,0;CIEND95=0,0;SU=38;PE=24;SR=14;ALG=PROD;AF=0.0001188;NSAMP=2;MSQ=475.04;AN=16834;AC=2;NS=8438;AC_Hom=0;AC_Het=2;AC_Hemi=0;MAF=0.000118511;HWE=1;NFAM=2	.
8	86090934	86090936	8	86110076	86110091	286893	293.61	-	+	DUP	PASS	286893	N	<DUP>	.	.	.	SVTYPE=DUP;POS=86090936;SVLEN=19147;END=86110083;STRANDS=-+:27;CIPOS=-2,0;CIEND=-7,8;CIPOS95=0,0;CIEND95=0,0;SU=27;PE=12;SR=15;ALG=PROD;AF=5.94e-05;NSAMP=1;MSQ=293.23;AN=16834;AC=1;NS=8438;AC_Hom=0;AC_Het=1;AC_Hemi=0;MAF=5.92557e-05;HWE=1;NFAM=1	.
8	86092229	86092870	10	70331871	70332549	69501	68.7	-	+	BND	LOW	69501_1	N	]10:70331901]N	69501_2	N	N[8:86092841[	SVTYPE=BND;POS=86092841;STRANDS=-+:4;IMPRECISE;CIPOS=-611,30;CIEND=-30,648;CIPOS95=-233,30;CIEND95=-30,205;MATEID=69501_2;EVENT=69501;SU=4;PE=4;SR=0;ALG=PROD;AF=0.0001188;NSAMP=2;MSQ=34.34;AN=16834;AC=2;NS=8438;AC_Hom=0;AC_Het=2;AC_Hemi=0;MAF=0.000118511;HWE=1;NFAM=2	SVTYPE=BND;POS=70331901;STRANDS=-+:4;IMPRECISE;CIPOS=-30,648;CIEND=-611,30;CIPOS95=-30,205;CIEND95=-233,30;MATEID=69501_1;EVENT=69501;SECONDARY;SU=4;PE=4;SR=0;ALG=PROD;AF=0.0001188;NSAMP=2;MSQ=34.34;AN=16834;AC=2;NS=8438;AC_Hom=0;AC_Het=2;AC_Hemi=0;MAF=0.000118511;HWE=1;NFAM=2
8	86092450	86092849	15	65534842	65535288	70899	173.71	-	+	BND	LOW	70899_1	N	]15:65534872]N	70899_2	N	N[8:86092820[	SVTYPE=BND;POS=86092820;STRANDS=-+:5;IMPRECISE;CIPOS=-369,30;CIEND=-30,416;CIPOS95=-136,30;CIEND95=-30,110;MATEID=70899_2;EVENT=70899;SU=5;PE=5;SR=0;ALG=PROD;AF=5.94e-05;NSAMP=1;MSQ=173.71;AN=16834;AC=1;NS=8438;AC_Hom=0;AC_Het=1;AC_Hemi=0;MAF=5.92557e-05;HWE=1;NFAM=1	SVTYPE=BND;POS=65534872;STRANDS=-+:5;IMPRECISE;CIPOS=-30,416;CIEND=-369,30;CIPOS95=-30,110;CIEND95=-136,30;MATEID=70899_1;EVENT=70899;SECONDARY;SU=5;PE=5;SR=0;ALG=PROD;AF=5.94e-05;NSAMP=1;MSQ=173.71;AN=16834;AC=1;NS=8438;AC_Hom=0;AC_Het=1;AC_Hemi=0;MAF=5.92557e-05;HWE=1;NFAM=1
8	86093070	86093519	X	71151372	71151686	72675	44.9	+	-	BND	LOW	72675_1	N	N[X:71151678[	72675_2	N	]8:86093080]N	SVTYPE=BND;POS=86093080;STRANDS=+-:4;IMPRECISE;CIPOS=-10,439;CIEND=-305,9;CIPOS95=-1,141;CIEND95=-121,1;MATEID=72675_2;EVENT=72675;SU=4;PE=4;SR=0;ALG=PROD;AF=5.94e-05;NSAMP=1;MSQ=44.9;AN=16834;AC=1;NS=8438;AC_Hom=0;AC_Het=1;AC_Hemi=0;MAF=5.92557e-05;HWE=1;NFAM=1	SVTYPE=BND;POS=71151678;STRANDS=+-:4;IMPRECISE;CIPOS=-305,9;CIEND=-10,439;CIPOS95=-121,1;CIEND95=-1,141;MATEID=72675_1;EVENT=72675;SECONDARY;SU=4;PE=4;SR=0;ALG=PROD;AF=5.94e-05;NSAMP=1;MSQ=44.9;AN=16834;AC=1;NS=8438;AC_Hom=0;AC_Het=1;AC_Hemi=0;MAF=5.92557e-05;HWE=1;NFAM=1
8	86093090	86093146	10	70331870	70331930	69500	371.46	+	-	BND	LOW	69500_1	N	N[10:70331901[	69500_2	N	]8:86093116]N	SVTYPE=BND;POS=86093116;STRANDS=+-:11;IMPRECISE;CIPOS=-26,30;CIEND=-30,30;CIPOS95=-1,1;CIEND95=-1,1;MATEID=69500_2;EVENT=69500;SU=11;PE=8;SR=3;ALG=PROD;AF=0.0001782;NSAMP=3;MSQ=123.82;AN=16834;AC=3;NS=8438;AC_Hom=0;AC_Het=3;AC_Hemi=0;MAF=0.000177767;HWE=1;NFAM=3	SVTYPE=BND;POS=70331901;STRANDS=+-:11;IMPRECISE;CIPOS=-30,30;CIEND=-26,30;CIPOS95=-1,1;CIEND95=-1,1;MATEID=69500_1;EVENT=69500;SECONDARY;SU=11;PE=8;SR=3;ALG=PROD;AF=0.0001782;NSAMP=3;MSQ=123.82;AN=16834;AC=3;NS=8438;AC_Hom=0;AC_Het=3;AC_Hemi=0;MAF=0.000177767;HWE=1;NFAM=3
8	86093092	86093146	15	65534826	65534886	70802	161.81	+	-	BND	LOW	70802_1	N	N[15:65534857[	70802_2	N	]8:86093116]N	SVTYPE=BND;POS=86093116;STRANDS=+-:6;IMPRECISE;CIPOS=-24,30;CIEND=-30,30;CIPOS95=-3,3;CIEND95=-3,3;MATEID=70802_2;EVENT=70802;SU=6;PE=5;SR=1;ALG=PROD;AF=5.94e-05;NSAMP=1;MSQ=161.81;AN=16834;AC=1;NS=8438;AC_Hom=0;AC_Het=1;AC_Hemi=0;MAF=5.92557e-05;HWE=1;NFAM=1	SVTYPE=BND;POS=65534857;STRANDS=+-:6;IMPRECISE;CIPOS=-30,30;CIEND=-24,30;CIPOS95=-3,3;CIEND95=-3,3;MATEID=70802_1;EVENT=70802;SECONDARY;SU=6;PE=5;SR=1;ALG=PROD;AF=5.94e-05;NSAMP=1;MSQ=161.81;AN=16834;AC=1;NS=8438;AC_Hom=0;AC_Het=1;AC_Hemi=0;MAF=5.92557e-05;HWE=1;NFAM=1
8	86115743	86115753	8	86115877	86115897	233843	215.8	+	-	DEL	PASS	233843	N	<DEL>	.	.	.	SVTYPE=DEL;POS=86115749;SVLEN=-138;END=86115887;STRANDS=+-:8;CIPOS=-6,4;CIEND=-10,10;CIPOS95=0,0;CIEND95=0,0;SU=8;PE=1;SR=7;ALG=PROD;AF=5.94e-05;NSAMP=1;MSQ=215.79;AN=16834;AC=1;NS=8438;AC_Hom=0;AC_Het=1;AC_Hemi=0;MAF=5.92557e-05;HWE=1;NFAM=1	.
8	86144020	86144234	8	86144651	86144827	233844	1084.77	+	-	DEL	PASS	233844	N	<DEL>	.	.	.	SVTYPE=DEL;POS=86144050;SVLEN=-747;END=86144797;STRANDS=+-:41;IMPRECISE;CIPOS=-30,184;CIEND=-146,30;CIPOS95=-17,17;CIEND95=-16,16;SU=41;PE=41;SR=0;ALG=PROD;AF=0.0001188;NSAMP=2;MSQ=542.38;AN=16834;AC=2;NS=8438;AC_Hom=0;AC_Het=2;AC_Hemi=0;MAF=0.000118511;HWE=1;NFAM=2	.
8	86174297	86174297	8	86174366	86174366	315741	1.22153e+06	+	+	BND	LOW	315741_1	N	N]8:86174366]	315741_2	N	N]8:86174297]	SVTYPE=BND;POS=86174297;STRANDS=++:9852;CIPOS=0,0;CIEND=0,0;CIPOS95=0,0;CIEND95=0,0;MATEID=315741_2;EVENT=315741;SU=9852;PE=25;SR=9827;ALG=PROD;AF=0.471;NSAMP=7928;MSQ=153.65;AN=16834;AC=7928;NS=8438;AC_Hom=0;AC_Het=7948;AC_Hemi=0;MAF=0.470965;HWE=0;NFAM=6964	SVTYPE=BND;POS=86174366;STRANDS=++:9852;CIPOS=0,0;CIEND=0,0;CIPOS95=0,0;CIEND95=0,0;MATEID=315741_1;EVENT=315741;SECONDARY;SU=9852;PE=25;SR=9827;ALG=PROD;AF=0.471;NSAMP=7928;MSQ=153.65;AN=16834;AC=7928;NS=8438;AC_Hom=0;AC_Het=7948;AC_Hemi=0;MAF=0.470965;HWE=0;NFAM=6964
8	86181787	86181798	8	86181881	86181892	233845	155.81	+	-	DEL	PASS	233845	N	<DEL>	.	.	.	SVTYPE=DEL;POS=86181793;SVLEN=-94;END=86181887;STRANDS=+-:6;CIPOS=-6,5;CIEND=-6,5;CIPOS95=0,0;CIEND95=0,0;SU=6;PE=0;SR=6;ALG=PROD;AF=5.94e-05;NSAMP=1;MSQ=155.8;AN=16834;AC=1;NS=8438;AC_Hom=0;AC_Het=1;AC_Hemi=0;MAF=5.92557e-05;HWE=1;NFAM=1	.
8	86203531	86203538	8	86306134	86306154	233846	404.72	+	-	DEL	PASS	233846	N	<DEL>	.	.	.	SVTYPE=DEL;POS=86203535;SVLEN=-102609;END=86306144;STRANDS=+-:14;CIPOS=-4,3;CIEND=-10,10;CIPOS95=0,0;CIEND95=0,0;SU=14;PE=6;SR=8;ALG=PROD;AF=5.94e-05;NSAMP=1;MSQ=404.72;AN=16834;AC=1;NS=8438;AC_Hom=0;AC_Het=1;AC_Hemi=0;MAF=5.92557e-05;HWE=1;NFAM=1	.
8	86211951	86211969	8	86213831	86213836	233847	482.55	+	-	DEL	PASS	233847	N	<DEL>	.	.	.	SVTYPE=DEL;POS=86211959;SVLEN=-1876;END=86213835;STRANDS=+-:20;CIPOS=-8,10;CIEND=-4,1;CIPOS95=0,0;CIEND95=0,0;SU=20;PE=12;SR=8;ALG=PROD;AF=5.94e-05;NSAMP=1;MSQ=482.55;AN=16834;AC=1;NS=8438;AC_Hom=0;AC_Het=1;AC_Hemi=0;MAF=5.92557e-05;HWE=1;NFAM=1	.
8	86233928	86233933	8	86234397	86234403	233848	518.43	+	-	DEL	PASS	233848	N	<DEL>	.	.	.	SVTYPE=DEL;POS=86233931;SVLEN=-470;END=86234401;STRANDS=+-:25;CIPOS=-3,2;CIEND=-4,2;CIPOS95=0,0;CIEND95=0,0;SU=25;PE=15;SR=10;ALG=PROD;AF=5.94e-05;NSAMP=1;MSQ=518.43;AN=16834;AC=1;NS=8438;AC_Hom=0;AC_Het=1;AC_Hemi=0;MAF=5.92557e-05;HWE=1;NFAM=1	.
8	86256320	86256323	8	86260012	86260016	233850	470.59	+	-	DEL	PASS	233850	N	<DEL>	.	.	.	SVTYPE=DEL;POS=86256322;SVLEN=-3693;END=86260015;STRANDS=+-:22;CIPOS=-2,1;CIEND=-3,1;CIPOS95=0,0;CIEND95=0,0;SU=22;PE=9;SR=13;ALG=PROD;AF=5.94e-05;NSAMP=1;MSQ=470.59;AN=16834;AC=1;NS=8438;AC_Hom=0;AC_Het=1;AC_Hemi=0;MAF=5.92557e-05;HWE=1;NFAM=1	.
8	86256349	86256387	8	86256523	86256618	315743	707.75	+	+	INV	LOW	315743	N	<INV>	.	.	.	SVTYPE=INV;POS=86256369;SVLEN=220;END=86256589;STRANDS=++:6,--:14;IMPRECISE;CIPOS=-20,18;CIEND=-66,29;CIPOS95=0,0;CIEND95=-41,29;SU=20;PE=20;SR=0;ALG=PROD;AF=0.0009505;NSAMP=16;MSQ=39.01;AN=16834;AC=16;NS=8438;AC_Hom=0;AC_Het=17;AC_Hemi=0;MAF=0.00100735;HWE=1;NFAM=16	.
8	86270525	86270534	8	86270800	86270810	233851	2107.67	+	-	DEL	PASS	233851	N	<DEL>	.	.	.	SVTYPE=DEL;POS=86270530;SVLEN=-275;END=86270805;STRANDS=+-:57;CIPOS=-5,4;CIEND=-5,5;CIPOS95=0,0;CIEND95=0,0;SU=57;PE=8;SR=49;ALG=PROD;AF=0.000297;NSAMP=5;MSQ=421.34;AN=16834;AC=5;NS=8438;AC_Hom=0;AC_Het=5;AC_Hemi=0;MAF=0.000296279;HWE=1;NFAM=5	.
8	86289822	86289822	8	86300067	86300067	315744	18981.4	-	-	BND	LOW	315744_1	N	[8:86300068[N	315744_2	N	[8:86289823[N	SVTYPE=BND;POS=86289823;STRANDS=--:1741;CIPOS=0,0;CIEND=0,0;CIPOS95=0,0;CIEND95=0,0;MATEID=315744_2;EVENT=315744;SU=1741;PE=569;SR=1172;ALG=PROD;AF=0.008019;NSAMP=135;MSQ=140.53;AN=16834;AC=135;NS=8438;AC_Hom=0;AC_Het=135;AC_Hemi=0;MAF=0.00799953;HWE=1;NFAM=109	SVTYPE=BND;POS=86300068;STRANDS=--:1741;CIPOS=0,0;CIEND=0,0;CIPOS95=0,0;CIEND95=0,0;MATEID=315744_1;EVENT=315744;SECONDARY;SU=1741;PE=569;SR=1172;ALG=PROD;AF=0.008019;NSAMP=135;MSQ=140.53;AN=16834;AC=135;NS=8438;AC_Hom=0;AC_Het=135;AC_Hemi=0;MAF=0.00799953;HWE=1;NFAM=109
8	86289954	86290193	8	86300054	86300147	315745	4502.87	+	+	BND	LOW	315745_1	N	N]8:86300064]	315745_2	N	N]8:86289965]	SVTYPE=BND;POS=86289965;STRANDS=++:430;IMPRECISE;CIPOS=-11,228;CIEND=-10,83;CIPOS95=-11,13;CIEND95=-1,1;MATEID=315745_2;EVENT=315745;SU=430;PE=430;SR=0;ALG=PROD;AF=0.003445;NSAMP=58;MSQ=77.13;AN=16834;AC=58;NS=8438;AC_Hom=0;AC_Het=58;AC_Hemi=0;MAF=0.00343683;HWE=1;NFAM=52	SVTYPE=BND;POS=86300064;STRANDS=++:430;IMPRECISE;CIPOS=-10,83;CIEND=-11,228;CIPOS95=-1,1;CIEND95=-11,13;MATEID=315745_1;EVENT=315745;SECONDARY;SU=430;PE=430;SR=0;ALG=PROD;AF=0.003445;NSAMP=58;MSQ=77.13;AN=16834;AC=58;NS=8438;AC_Hom=0;AC_Het=58;AC_Hemi=0;MAF=0.00343683;HWE=1;NFAM=52
8	86306771	86306823	8	86309207	86309259	233852	491.51	+	-	DEL	PASS	233852	N	<DEL>	.	.	.	SVTYPE=DEL;POS=86306796;SVLEN=-2440;END=86309236;STRANDS=+-:21;CIPOS=-25,27;CIEND=-29,23;CIPOS95=0,0;CIEND95=0,0;SU=21;PE=15;SR=6;ALG=PROD;AF=0.0001188;NSAMP=2;MSQ=245.75;AN=16834;AC=2;NS=8438;AC_Hom=0;AC_Het=2;AC_Hemi=0;MAF=0.000118511;HWE=1;NFAM=2	.
8	86319388	86319404	8	86321063	86321083	315746	119.6	+	+	BND	LOW	315746_1	N	N]8:86321073]	315746_2	N	N]8:86319394]	SVTYPE=BND;POS=86319394;STRANDS=++:11;CIPOS=-6,10;CIEND=-10,10;CIPOS95=0,0;CIEND95=0,0;MATEID=315746_2;EVENT=315746;SU=11;PE=5;SR=6;ALG=PROD;AF=5.94e-05;NSAMP=1;MSQ=119.6;AN=16834;AC=1;NS=8438;AC_Hom=0;AC_Het=1;AC_Hemi=0;MAF=5.92557e-05;HWE=1;NFAM=1	SVTYPE=BND;POS=86321073;STRANDS=++:11;CIPOS=-10,10;CIEND=-6,10;CIPOS95=0,0;CIEND95=0,0;MATEID=315746_1;EVENT=315746;SECONDARY;SU=11;PE=5;SR=6;ALG=PROD;AF=5.94e-05;NSAMP=1;MSQ=119.6;AN=16834;AC=1;NS=8438;AC_Hom=0;AC_Het=1;AC_Hemi=0;MAF=5.92557e-05;HWE=1;NFAM=1
8	86352868	86352888	8	86352928	86352929	233853	779.53	+	-	BND	PASS	233853_1	N	N[8:86352930[	233853_2	N	]8:86352878]N	SVTYPE=BND;POS=86352878;STRANDS=+-:24;CIPOS=-10,10;CIEND=-1,0;CIPOS95=0,0;CIEND95=0,0;MATEID=233853_2;EVENT=233853;SU=24;PE=1;SR=23;ALG=PROD;AF=5.94e-05;NSAMP=1;MSQ=779.38;AN=16834;AC=1;NS=8438;AC_Hom=0;AC_Het=1;AC_Hemi=0;MAF=5.92557e-05;HWE=1;NFAM=1	SVTYPE=BND;POS=86352930;STRANDS=+-:24;CIPOS=-1,0;CIEND=-10,10;CIPOS95=0,0;CIEND95=0,0;MATEID=233853_1;EVENT=233853;SECONDARY;SU=24;PE=1;SR=23;ALG=PROD;AF=5.94e-05;NSAMP=1;MSQ=779.38;AN=16834;AC=1;NS=8438;AC_Hom=0;AC_Het=1;AC_Hemi=0;MAF=5.92557e-05;HWE=1;NFAM=1
8	86393857	86394106	8	90455921	90456089	233854	644.48	+	-	BND	LOW	233854_1	N	N[8:90456064[	233854_2	N	]8:86393882]N	SVTYPE=BND;POS=86393882;STRANDS=+-:58;IMPRECISE;CIPOS=-25,224;CIEND=-142,26;CIPOS95=-14,14;CIEND95=-16,16;MATEID=233854_2;EVENT=233854;SU=58;PE=58;SR=0;ALG=PROD;AF=0.0005346;NSAMP=9;MSQ=71.61;AN=16834;AC=9;NS=8438;AC_Hom=0;AC_Het=9;AC_Hemi=0;MAF=0.000533302;HWE=1;NFAM=9	SVTYPE=BND;POS=90456064;STRANDS=+-:58;IMPRECISE;CIPOS=-142,26;CIEND=-25,224;CIPOS95=-16,16;CIEND95=-14,14;MATEID=233854_1;EVENT=233854;SECONDARY;SU=58;PE=58;SR=0;ALG=PROD;AF=0.0005346;NSAMP=9;MSQ=71.61;AN=16834;AC=9;NS=8438;AC_Hom=0;AC_Het=9;AC_Hemi=0;MAF=0.000533302;HWE=1;NFAM=9
8	86440905	86441506	11	43029784	43030414	69682	36.85	+	+	BND	LOW	69682_1	N	N]11:43029834]	69682_2	N	N]8:86440955]	SVTYPE=BND;POS=86440955;STRANDS=++:4;IMPRECISE;CIPOS=-50,551;CIEND=-50,580;CIPOS95=-50,162;CIEND95=-50,176;MATEID=69682_2;EVENT=69682;SU=4;PE=4;SR=0;ALG=PROD;AF=5.94e-05;NSAMP=1;MSQ=35.88;AN=16834;AC=1;NS=8438;AC_Hom=0;AC_Het=1;AC_Hemi=0;MAF=5.92557e-05;HWE=1;NFAM=1	SVTYPE=BND;POS=43029834;STRANDS=++:4;IMPRECISE;CIPOS=-50,580;CIEND=-50,551;CIPOS95=-50,176;CIEND95=-50,162;MATEID=69682_1;EVENT=69682;SECONDARY;SU=4;PE=4;SR=0;ALG=PROD;AF=5.94e-05;NSAMP=1;MSQ=35.88;AN=16834;AC=1;NS=8438;AC_Hom=0;AC_Het=1;AC_Hemi=0;MAF=5.92557e-05;HWE=1;NFAM=1
8	86441154	86441211	8	120372948	120373005	286894	11704.3	-	+	BND	LOW	286894_1	N	]8:120372977]N	286894_2	N	N[8:86441184[	SVTYPE=BND;POS=86441184;STRANDS=-+:8;CIPOS=-29,28;CIEND=-29,28;CIPOS95=0,0;CIEND95=0,0;MATEID=286894_2;EVENT=286894;SU=8;PE=0;SR=8;ALG=PROD;AF=0.05031;NSAMP=845;MSQ=11.82;AN=16834;AC=847;NS=8438;AC_Hom=4;AC_Het=845;AC_Hemi=0;MAF=0.0503081;HWE=1.29773e-07;NFAM=818	SVTYPE=BND;POS=120372977;STRANDS=-+:8;CIPOS=-29,28;CIEND=-29,28;CIPOS95=0,0;CIEND95=0,0;MATEID=286894_1;EVENT=286894;SECONDARY;SU=8;PE=0;SR=8;ALG=PROD;AF=0.05031;NSAMP=845;MSQ=11.82;AN=16834;AC=847;NS=8438;AC_Hom=4;AC_Het=845;AC_Hemi=0;MAF=0.0503081;HWE=1.29773e-07;NFAM=818
8	86452710	86452727	8	86551756	86551776	233855	563.59	+	-	DEL	PASS	233855	N	<DEL>	.	.	.	SVTYPE=DEL;POS=86452717;SVLEN=-99049;END=86551766;STRANDS=+-:25;CIPOS=-7,10;CIEND=-10,10;CIPOS95=0,0;CIEND95=0,0;SU=25;PE=16;SR=9;ALG=PROD;AF=5.94e-05;NSAMP=1;MSQ=563.59;AN=16834;AC=1;NS=8438;AC_Hom=0;AC_Het=1;AC_Hemi=0;MAF=5.92557e-05;HWE=1;NFAM=1	.
8	86461827	86461840	8	86479585	86479602	315747	203.7	+	+	BND	LOW	315747_1	N	N]8:86479592]	315747_2	N	N]8:86461834]	SVTYPE=BND;POS=86461834;STRANDS=++:13;CIPOS=-7,6;CIEND=-7,10;CIPOS95=0,0;CIEND95=0,0;MATEID=315747_2;EVENT=315747;SU=13;PE=8;SR=5;ALG=PROD;AF=5.94e-05;NSAMP=1;MSQ=203.7;AN=16834;AC=1;NS=8438;AC_Hom=0;AC_Het=1;AC_Hemi=0;MAF=5.92557e-05;HWE=1;NFAM=1	SVTYPE=BND;POS=86479592;STRANDS=++:13;CIPOS=-7,10;CIEND=-7,6;CIPOS95=0,0;CIEND95=0,0;MATEID=315747_1;EVENT=315747;SECONDARY;SU=13;PE=8;SR=5;ALG=PROD;AF=5.94e-05;NSAMP=1;MSQ=203.7;AN=16834;AC=1;NS=8438;AC_Hom=0;AC_Het=1;AC_Hemi=0;MAF=5.92557e-05;HWE=1;NFAM=1
8	86476167	86476584	9	86094328	86094698	72332	114.63	-	-	BND	LOW	72332_1	N	[9:86094689[N	72332_2	N	[8:86476575[N	SVTYPE=BND;POS=86476575;STRANDS=--:4;IMPRECISE;CIPOS=-407,10;CIEND=-360,10;CIPOS95=-220,1;CIEND95=-181,1;MATEID=72332_2;EVENT=72332;SU=4;PE=4;SR=0;ALG=PROD;AF=0.000297;NSAMP=5;MSQ=20.22;AN=16834;AC=5;NS=8438;AC_Hom=0;AC_Het=5;AC_Hemi=0;MAF=0.000296279;HWE=1;NFAM=5	SVTYPE=BND;POS=86094689;STRANDS=--:4;IMPRECISE;CIPOS=-360,10;CIEND=-407,10;CIPOS95=-181,1;CIEND95=-220,1;MATEID=72332_1;EVENT=72332;SECONDARY;SU=4;PE=4;SR=0;ALG=PROD;AF=0.000297;NSAMP=5;MSQ=20.22;AN=16834;AC=5;NS=8438;AC_Hom=0;AC_Het=5;AC_Hemi=0;MAF=0.000296279;HWE=1;NFAM=5
8	86478773	86478793	8	86503518	86503528	286895	260.84	-	+	DUP	PASS	286895	N	<DUP>	.	.	.	SVTYPE=DUP;POS=86478783;SVLEN=24739;END=86503522;STRANDS=-+:22;IMPRECISE;CIPOS=-10,10;CIEND=-4,6;CIPOS95=0,0;CIEND95=-1,0;SU=22;PE=17;SR=5;ALG=PROD;AF=5.94e-05;NSAMP=1;MSQ=260.05;AN=16834;AC=1;NS=8438;AC_Hom=0;AC_Het=1;AC_Hemi=0;MAF=5.92557e-05;HWE=1;NFAM=1	.
8	86495083	86495140	8	86495367	86495387	233856	198.55	+	-	BND	LOW	233856_1	N	N[8:86495378[	233856_2	N	]8:86495112]N	SVTYPE=BND;POS=86495112;STRANDS=+-:17;CIPOS=-29,28;CIEND=-10,10;CIPOS95=0,0;CIEND95=0,0;MATEID=233856_2;EVENT=233856;SU=17;PE=0;SR=17;ALG=PROD;AF=0.0008317;NSAMP=14;MSQ=12.62;AN=16834;AC=14;NS=8438;AC_Hom=0;AC_Het=14;AC_Hemi=0;MAF=0.00082958;HWE=1;NFAM=14	SVTYPE=BND;POS=86495378;STRANDS=+-:17;CIPOS=-10,10;CIEND=-29,28;CIPOS95=0,0;CIEND95=0,0;MATEID=233856_1;EVENT=233856;SECONDARY;SU=17;PE=0;SR=17;ALG=PROD;AF=0.0008317;NSAMP=14;MSQ=12.62;AN=16834;AC=14;NS=8438;AC_Hom=0;AC_Het=14;AC_Hemi=0;MAF=0.00082958;HWE=1;NFAM=14
8	86497502	86497558	8	86501318	86501363	233857	1165.8	+	-	DEL	PASS	233857	N	<DEL>	.	.	.	SVTYPE=DEL;POS=86497528;SVLEN=-3814;END=86501342;STRANDS=+-:49;CIPOS=-26,30;CIEND=-24,21;CIPOS95=0,0;CIEND95=0,0;SU=49;PE=32;SR=17;ALG=PROD;AF=0.0001188;NSAMP=2;MSQ=582.9;AN=16834;AC=2;NS=8438;AC_Hom=0;AC_Het=2;AC_Hemi=0;MAF=0.000118511;HWE=1;NFAM=2	.
8	86497932	86497936	8	86514194	86514200	286896	3988.14	-	+	BND	LOW	286896_1	N	]8:86514196]N	286896_2	N	N[8:86497936[	SVTYPE=BND;POS=86497936;STRANDS=-+:407;CIPOS=-3,1;CIEND=-2,4;CIPOS95=0,0;CIEND95=0,0;MATEID=286896_2;EVENT=286896;SU=407;PE=205;SR=202;ALG=PROD;AF=0.001604;NSAMP=24;MSQ=166.16;AN=16834;AC=27;NS=8438;AC_Hom=6;AC_Het=21;AC_Hemi=0;MAF=0.00159991;HWE=9.15721e-07;NFAM=24	SVTYPE=BND;POS=86514196;STRANDS=-+:407;CIPOS=-2,4;CIEND=-3,1;CIPOS95=0,0;CIEND95=0,0;MATEID=286896_1;EVENT=286896;SECONDARY;SU=407;PE=205;SR=202;ALG=PROD;AF=0.001604;NSAMP=24;MSQ=166.16;AN=16834;AC=27;NS=8438;AC_Hom=6;AC_Het=21;AC_Hemi=0;MAF=0.00159991;HWE=9.15721e-07;NFAM=24
8	86499609	86499614	8	86504084	86504104	233858	302.64	+	-	DEL	PASS	233858	N	<DEL>	.	.	.	SVTYPE=DEL;POS=86499612;SVLEN=-4482;END=86504094;STRANDS=+-:15;CIPOS=-3,2;CIEND=-10,10;CIPOS95=0,0;CIEND95=0,0;SU=15;PE=5;SR=10;ALG=PROD;AF=5.94e-05;NSAMP=1;MSQ=302.64;AN=16834;AC=1;NS=8438;AC_Hom=0;AC_Het=1;AC_Hemi=0;MAF=5.92557e-05;HWE=1;NFAM=1	.
8	86511313	86511318	8	86512015	86512035	233859	845.32	+	-	DEL	PASS	233859	N	<DEL>	.	.	.	SVTYPE=DEL;POS=86511316;SVLEN=-709;END=86512025;STRANDS=+-:33;CIPOS=-3,2;CIEND=-10,10;CIPOS95=0,0;CIEND95=0,0;SU=33;PE=22;SR=11;ALG=PROD;AF=5.94e-05;NSAMP=1;MSQ=845.32;AN=16834;AC=1;NS=8438;AC_Hom=0;AC_Het=1;AC_Hemi=0;MAF=5.92557e-05;HWE=1;NFAM=1	.
8	86516066	86516078	8	86517997	86518008	233860	317.74	+	-	DEL	PASS	233860	N	<DEL>	.	.	.	SVTYPE=DEL;POS=86516071;SVLEN=-1934;END=86518005;STRANDS=+-:12;CIPOS=-5,7;CIEND=-8,3;CIPOS95=0,0;CIEND95=0,0;SU=12;PE=8;SR=4;ALG=PROD;AF=5.94e-05;NSAMP=1;MSQ=317.74;AN=16834;AC=1;NS=8438;AC_Hom=0;AC_Het=1;AC_Hemi=0;MAF=5.92557e-05;HWE=1;NFAM=1	.
8	86520615	86520707	8	86521923	86522003	233861	1689.29	+	-	DEL	PASS	233861	N	<DEL>	.	.	.	SVTYPE=DEL;POS=86520661;SVLEN=-1312;END=86521973;STRANDS=+-:78;IMPRECISE;CIPOS=-46,46;CIEND=-50,30;CIPOS95=-2,2;CIEND95=-1,1;SU=78;PE=76;SR=2;ALG=PROD;AF=0.0004158;NSAMP=7;MSQ=241.33;AN=16834;AC=7;NS=8438;AC_Hom=0;AC_Het=7;AC_Hemi=0;MAF=0.00041479;HWE=1;NFAM=7	.
8	86521589	86521678	8	86521647	86521736	233862	1246.99	+	-	BND	LOW	233862_1	N	N[8:86521693[	233862_2	N	]8:86521634]N	SVTYPE=BND;POS=86521634;STRANDS=+-:33;CIPOS=-45,44;CIEND=-45,44;CIPOS95=0,0;CIEND95=0,0;MATEID=233862_2;EVENT=233862;SU=33;PE=0;SR=33;ALG=PROD;AF=0.0003564;NSAMP=6;MSQ=207.75;AN=16834;AC=6;NS=8438;AC_Hom=0;AC_Het=6;AC_Hemi=0;MAF=0.000355534;HWE=1;NFAM=6	SVTYPE=BND;POS=86521693;STRANDS=+-:33;CIPOS=-45,44;CIEND=-45,44;CIPOS95=0,0;CIEND95=0,0;MATEID=233862_1;EVENT=233862;SECONDARY;SU=33;PE=0;SR=33;ALG=PROD;AF=0.0003564;NSAMP=6;MSQ=207.75;AN=16834;AC=6;NS=8438;AC_Hom=0;AC_Het=6;AC_Hemi=0;MAF=0.000355534;HWE=1;NFAM=6
8	86525469	86525526	12	13223071	13223128	69965	52.12	+	-	BND	LOW	69965_1	N	N[12:13223101[	69965_2	N	]8:86525498]N	SVTYPE=BND;POS=86525498;STRANDS=+-:14;CIPOS=-29,28;CIEND=-29,28;CIPOS95=0,0;CIEND95=0,0;MATEID=69965_2;EVENT=69965;SU=14;PE=0;SR=14;ALG=PROD;AF=0.0001782;NSAMP=3;MSQ=13.72;AN=16834;AC=3;NS=8438;AC_Hom=0;AC_Het=3;AC_Hemi=0;MAF=0.000177767;HWE=1;NFAM=3	SVTYPE=BND;POS=13223101;STRANDS=+-:14;CIPOS=-29,28;CIEND=-29,28;CIPOS95=0,0;CIEND95=0,0;MATEID=69965_1;EVENT=69965;SECONDARY;SU=14;PE=0;SR=14;ALG=PROD;AF=0.0001782;NSAMP=3;MSQ=13.72;AN=16834;AC=3;NS=8438;AC_Hom=0;AC_Het=3;AC_Hemi=0;MAF=0.000177767;HWE=1;NFAM=3
8	86537782	86537826	8	86552677	86552721	315748	1048.51	-	-	BND	PASS	315748_1	N	[8:86552701[N	315748_2	N	[8:86537806[N	SVTYPE=BND;POS=86537806;STRANDS=--:57;CIPOS=-23,21;CIEND=-23,21;CIPOS95=0,0;CIEND95=0,0;MATEID=315748_2;EVENT=315748;SU=57;PE=40;SR=17;ALG=PROD;AF=0.0001188;NSAMP=2;MSQ=524.25;AN=16834;AC=2;NS=8438;AC_Hom=0;AC_Het=2;AC_Hemi=0;MAF=0.000118511;HWE=1;NFAM=2	SVTYPE=BND;POS=86552701;STRANDS=--:57;CIPOS=-23,21;CIEND=-23,21;CIPOS95=0,0;CIEND95=0,0;MATEID=315748_1;EVENT=315748;SECONDARY;SU=57;PE=40;SR=17;ALG=PROD;AF=0.0001188;NSAMP=2;MSQ=524.25;AN=16834;AC=2;NS=8438;AC_Hom=0;AC_Het=2;AC_Hemi=0;MAF=0.000118511;HWE=1;NFAM=2
8	86544647	86544654	8	86544796	86544798	233863	9862.01	+	-	BND	PASS	233863_1	N	N[8:86544798[	233863_2	N	]8:86544650]N	SVTYPE=BND;POS=86544650;STRANDS=+-:360;CIPOS=-3,4;CIEND=-1,1;CIPOS95=0,0;CIEND95=0,0;MATEID=233863_2;EVENT=233863;SU=360;PE=5;SR=355;ALG=PROD;AF=0.002139;NSAMP=36;MSQ=273.91;AN=16834;AC=36;NS=8438;AC_Hom=0;AC_Het=36;AC_Hemi=0;MAF=0.00213321;HWE=1;NFAM=24	SVTYPE=BND;POS=86544798;STRANDS=+-:360;CIPOS=-1,1;CIEND=-3,4;CIPOS95=0,0;CIEND95=0,0;MATEID=233863_1;EVENT=233863;SECONDARY;SU=360;PE=5;SR=355;ALG=PROD;AF=0.002139;NSAMP=36;MSQ=273.91;AN=16834;AC=36;NS=8438;AC_Hom=0;AC_Het=36;AC_Hemi=0;MAF=0.00213321;HWE=1;NFAM=24
8	86544667	86544684	10	67665465	67665465	69491	16141.3	-	-	BND	LOW	69491_1	N	[10:67665466[N	69491_2	N	[8:86544677[N	SVTYPE=BND;POS=86544677;STRANDS=--:4;IMPRECISE;CIPOS=-9,8;CIEND=0,0;CIPOS95=0,1;CIEND95=0,1;MATEID=69491_2;EVENT=69491;SU=4;PE=0;SR=4;ALG=PROD;AF=0.03683;NSAMP=532;MSQ=30.2;AN=16834;AC=620;NS=8438;AC_Hom=176;AC_Het=444;AC_Hemi=0;MAF=0.0367386;HWE=0;NFAM=477	SVTYPE=BND;POS=67665466;STRANDS=--:4;IMPRECISE;CIPOS=0,0;CIEND=-9,8;CIPOS95=0,1;CIEND95=0,1;MATEID=69491_1;EVENT=69491;SECONDARY;SU=4;PE=0;SR=4;ALG=PROD;AF=0.03683;NSAMP=532;MSQ=30.2;AN=16834;AC=620;NS=8438;AC_Hom=176;AC_Het=444;AC_Hemi=0;MAF=0.0367386;HWE=0;NFAM=477
8	86549675	86549687	8	86549800	86549809	233864	167.84	+	-	DEL	PASS	233864	N	<DEL>	.	.	.	SVTYPE=DEL;POS=86549682;SVLEN=-123;END=86549805;STRANDS=+-:7;CIPOS=-7,5;CIEND=-5,4;CIPOS95=0,0;CIEND95=0,0;SU=7;PE=0;SR=7;ALG=PROD;AF=5.94e-05;NSAMP=1;MSQ=167.82;AN=16834;AC=1;NS=8438;AC_Hom=0;AC_Het=1;AC_Hemi=0;MAF=5.92557e-05;HWE=1;NFAM=1	.
8	86845253	86845271	8	86845542	86845561	233865	5746.07	+	-	BND	LOW	233865_1	N	N[8:86845553[	233865_2	N	]8:86845262]N	SVTYPE=BND;POS=86845262;STRANDS=+-:16;CIPOS=-9,9;CIEND=-10,9;CIPOS95=0,0;CIEND95=0,0;MATEID=233865_2;EVENT=233865;SU=16;PE=0;SR=16;ALG=PROD;AF=0.01788;NSAMP=301;MSQ=17.17;AN=16834;AC=301;NS=8438;AC_Hom=0;AC_Het=302;AC_Hemi=0;MAF=0.0178952;HWE=0.117315;NFAM=296	SVTYPE=BND;POS=86845553;STRANDS=+-:16;CIPOS=-10,9;CIEND=-9,9;CIPOS95=0,0;CIEND95=0,0;MATEID=233865_1;EVENT=233865;SECONDARY;SU=16;PE=0;SR=16;ALG=PROD;AF=0.01788;NSAMP=301;MSQ=17.17;AN=16834;AC=301;NS=8438;AC_Hom=0;AC_Het=302;AC_Hemi=0;MAF=0.0178952;HWE=0.117315;NFAM=296
8	86845392	86845432	8	86845538	86845581	233866	103.97	+	-	DEL	PASS	233866	N	<DEL>	.	.	.	SVTYPE=DEL;POS=86845412;SVLEN=-149;END=86845561;STRANDS=+-:8;IMPRECISE;CIPOS=-20,20;CIEND=-23,20;CIPOS95=0,0;CIEND95=-1,1;SU=8;PE=0;SR=8;ALG=PROD;AF=0.0002376;NSAMP=4;MSQ=7.02;AN=16832;AC=4;NS=8437;AC_Hom=0;AC_Het=4;AC_Hemi=0;MAF=0.000237051;HWE=1;NFAM=4	.
8	86849519	86849558	8	86875322	86875367	286897	813.34	-	+	DUP	PASS	286897	N	<DUP>	.	.	.	SVTYPE=DUP;POS=86849535;SVLEN=25810;END=86875345;STRANDS=-+:74;CIPOS=-16,23;CIEND=-23,22;CIPOS95=0,0;CIEND95=0,0;SU=74;PE=42;SR=32;ALG=PROD;AF=0.0002376;NSAMP=3;MSQ=270.97;AN=16834;AC=4;NS=8438;AC_Hom=2;AC_Het=2;AC_Hemi=0;MAF=0.000237023;HWE=0.000355545;NFAM=3	.
8	86854934	86854941	8	86855612	86855632	233867	368.65	+	-	DEL	PASS	233867	N	<DEL>	.	.	.	SVTYPE=DEL;POS=86854938;SVLEN=-684;END=86855622;STRANDS=+-:16;CIPOS=-4,3;CIEND=-10,10;CIPOS95=0,0;CIEND95=0,0;SU=16;PE=7;SR=9;ALG=PROD;AF=5.94e-05;NSAMP=1;MSQ=368.65;AN=16834;AC=1;NS=8438;AC_Hom=0;AC_Het=1;AC_Hemi=0;MAF=5.92557e-05;HWE=1;NFAM=1	.
8	86858628	86858632	8	86873325	86873330	286898	3908.12	-	+	DUP	PASS	286898	N	<DUP>	.	.	.	SVTYPE=DUP;POS=86858631;SVLEN=14697;END=86873328;STRANDS=-+:385;CIPOS=-3,1;CIEND=-3,2;CIPOS95=0,0;CIEND95=0,0;SU=385;PE=223;SR=162;ALG=PROD;AF=0.001663;NSAMP=23;MSQ=169.87;AN=16834;AC=28;NS=8438;AC_Hom=10;AC_Het=18;AC_Hemi=0;MAF=0.00165916;HWE=9.0049e-12;NFAM=23	.
8	86868739	86869193	19	12419398	12419581	71761	550.03	-	-	BND	LOW	71761_1	N	[19:12419532[N	71761_2	N	[8:86869185[N	SVTYPE=BND;POS=86869185;STRANDS=--:27;IMPRECISE;CIPOS=-445,9;CIEND=-133,50;CIPOS95=-100,9;CIEND95=-16,16;MATEID=71761_2;EVENT=71761;SU=27;PE=27;SR=0;ALG=PROD;AF=0.001188;NSAMP=20;MSQ=26.28;AN=16834;AC=20;NS=8438;AC_Hom=0;AC_Het=20;AC_Hemi=0;MAF=0.00118511;HWE=1;NFAM=20	SVTYPE=BND;POS=12419532;STRANDS=--:27;IMPRECISE;CIPOS=-133,50;CIEND=-445,9;CIPOS95=-16,16;CIEND95=-100,9;MATEID=71761_1;EVENT=71761;SECONDARY;SU=27;PE=27;SR=0;ALG=PROD;AF=0.001188;NSAMP=20;MSQ=26.28;AN=16834;AC=20;NS=8438;AC_Hom=0;AC_Het=20;AC_Hemi=0;MAF=0.00118511;HWE=1;NFAM=20
8	86869075	86869092	19	50754799	50754816	71832	405.59	-	-	BND	LOW	71832_1	N	[19:50754809[N	71832_2	N	[8:86869085[N	SVTYPE=BND;POS=86869085;STRANDS=--:191;CIPOS=-9,8;CIEND=-9,8;CIPOS95=0,0;CIEND95=0,0;MATEID=71832_2;EVENT=71832;SU=191;PE=32;SR=159;ALG=PROD;AF=0.0002376;NSAMP=4;MSQ=100.69;AN=16834;AC=4;NS=8438;AC_Hom=0;AC_Het=4;AC_Hemi=0;MAF=0.000237023;HWE=1;NFAM=4	SVTYPE=BND;POS=50754809;STRANDS=--:191;CIPOS=-9,8;CIEND=-9,8;CIPOS95=0,0;CIEND95=0,0;MATEID=71832_1;EVENT=71832;SECONDARY;SU=191;PE=32;SR=159;ALG=PROD;AF=0.0002376;NSAMP=4;MSQ=100.69;AN=16834;AC=4;NS=8438;AC_Hom=0;AC_Het=4;AC_Hemi=0;MAF=0.000237023;HWE=1;NFAM=4
8	86869267	86869285	15	32152870	32152890	70758	40.31	+	-	BND	LOW	70758_1	N	N[15:32152881[	70758_2	N	]8:86869275]N	SVTYPE=BND;POS=86869275;STRANDS=+-:4;IMPRECISE;CIPOS=-8,10;CIEND=-10,10;CIPOS95=-1,1;CIEND95=-1,1;MATEID=70758_2;EVENT=70758;SU=4;PE=1;SR=3;ALG=PROD;AF=0.0001188;NSAMP=2;MSQ=17.93;AN=16834;AC=2;NS=8438;AC_Hom=0;AC_Het=2;AC_Hemi=0;MAF=0.000118511;HWE=1;NFAM=2	SVTYPE=BND;POS=32152881;STRANDS=+-:4;IMPRECISE;CIPOS=-10,10;CIEND=-8,10;CIPOS95=-1,1;CIEND95=-1,1;MATEID=70758_1;EVENT=70758;SECONDARY;SU=4;PE=1;SR=3;ALG=PROD;AF=0.0001188;NSAMP=2;MSQ=17.93;AN=16834;AC=2;NS=8438;AC_Hom=0;AC_Het=2;AC_Hemi=0;MAF=0.000118511;HWE=1;NFAM=2
8	86869268	86869319	19	12419529	12419602	71626	2089.53	+	+	BND	LOW	71626_1	N	N]19:12419553]	71626_2	N	N]8:86869277]	SVTYPE=BND;POS=86869277;STRANDS=++:93;IMPRECISE;CIPOS=-9,42;CIEND=-24,49;CIPOS95=-1,1;CIEND95=-1,1;MATEID=71626_2;EVENT=71626;SU=93;PE=91;SR=2;ALG=PROD;AF=0.005109;NSAMP=86;MSQ=23.03;AN=16834;AC=86;NS=8438;AC_Hom=0;AC_Het=86;AC_Hemi=0;MAF=0.00509599;HWE=1;NFAM=86	SVTYPE=BND;POS=12419553;STRANDS=++:93;IMPRECISE;CIPOS=-24,49;CIEND=-9,42;CIPOS95=-1,1;CIEND95=-1,1;MATEID=71626_1;EVENT=71626;SECONDARY;SU=93;PE=91;SR=2;ALG=PROD;AF=0.005109;NSAMP=86;MSQ=23.03;AN=16834;AC=86;NS=8438;AC_Hom=0;AC_Het=86;AC_Hemi=0;MAF=0.00509599;HWE=1;NFAM=86
8	86884865	86885134	12	63560708	63561057	70103	116.53	-	+	BND	LOW	70103_1	N	]12:63560718]N	70103_2	N	N[8:86885125[	SVTYPE=BND;POS=86885125;STRANDS=-+:8;IMPRECISE;CIPOS=-259,10;CIEND=-10,339;CIPOS95=-117,1;CIEND95=-2,92;MATEID=70103_2;EVENT=70103;SU=8;PE=8;SR=0;ALG=PROD;AF=5.94e-05;NSAMP=1;MSQ=116.53;AN=16834;AC=1;NS=8438;AC_Hom=0;AC_Het=1;AC_Hemi=0;MAF=5.92557e-05;HWE=1;NFAM=1	SVTYPE=BND;POS=63560718;STRANDS=-+:8;IMPRECISE;CIPOS=-10,339;CIEND=-259,10;CIPOS95=-2,92;CIEND95=-117,1;MATEID=70103_1;EVENT=70103;SECONDARY;SU=8;PE=8;SR=0;ALG=PROD;AF=5.94e-05;NSAMP=1;MSQ=116.53;AN=16834;AC=1;NS=8438;AC_Hom=0;AC_Het=1;AC_Hemi=0;MAF=5.92557e-05;HWE=1;NFAM=1
8	86911272	86911321	8	86912826	86912875	233868	788.33	+	-	DEL	PASS	233868	N	<DEL>	.	.	.	SVTYPE=DEL;POS=86911297;SVLEN=-1555;END=86912852;STRANDS=+-:33;CIPOS=-25,24;CIEND=-26,23;CIPOS95=0,0;CIEND95=0,0;SU=33;PE=15;SR=18;ALG=PROD;AF=0.0001188;NSAMP=2;MSQ=394.17;AN=16834;AC=2;NS=8438;AC_Hom=0;AC_Het=2;AC_Hemi=0;MAF=0.000118511;HWE=1;NFAM=2	.
8	86949689	86949695	8	86951095	86951100	315750	209.2	+	+	BND	LOW	315750_1	N	N]8:86951098]	315750_2	N	N]8:86949693]	SVTYPE=BND;POS=86949693;STRANDS=++:21;CIPOS=-4,2;CIEND=-3,2;CIPOS95=0,0;CIEND95=0,0;MATEID=315750_2;EVENT=315750;SU=21;PE=10;SR=11;ALG=PROD;AF=5.94e-05;NSAMP=1;MSQ=209.2;AN=16834;AC=1;NS=8438;AC_Hom=0;AC_Het=1;AC_Hemi=0;MAF=5.92557e-05;HWE=1;NFAM=1	SVTYPE=BND;POS=86951098;STRANDS=++:21;CIPOS=-3,2;CIEND=-4,2;CIPOS95=0,0;CIEND95=0,0;MATEID=315750_1;EVENT=315750;SECONDARY;SU=21;PE=10;SR=11;ALG=PROD;AF=5.94e-05;NSAMP=1;MSQ=209.2;AN=16834;AC=1;NS=8438;AC_Hom=0;AC_Het=1;AC_Hemi=0;MAF=5.92557e-05;HWE=1;NFAM=1
8	86949724	86949744	8	86951019	86951039	315749	122.29	-	-	BND	LOW	315749_1	N	[8:86951030[N	315749_2	N	[8:86949735[N	SVTYPE=BND;POS=86949735;STRANDS=--:16;CIPOS=-10,10;CIEND=-10,10;CIPOS95=0,0;CIEND95=0,0;MATEID=315749_2;EVENT=315749;SU=16;PE=10;SR=6;ALG=PROD;AF=5.94e-05;NSAMP=1;MSQ=122.29;AN=16834;AC=1;NS=8438;AC_Hom=0;AC_Het=1;AC_Hemi=0;MAF=5.92557e-05;HWE=1;NFAM=1	SVTYPE=BND;POS=86951030;STRANDS=--:16;CIPOS=-10,10;CIEND=-10,10;CIPOS95=0,0;CIEND95=0,0;MATEID=315749_1;EVENT=315749;SECONDARY;SU=16;PE=10;SR=6;ALG=PROD;AF=5.94e-05;NSAMP=1;MSQ=122.29;AN=16834;AC=1;NS=8438;AC_Hom=0;AC_Het=1;AC_Hemi=0;MAF=5.92557e-05;HWE=1;NFAM=1
8	86954946	86954954	8	86955521	86955528	286899	189.08	-	+	DUP	PASS	286899	N	<DUP>	.	.	.	SVTYPE=DUP;POS=86954953;SVLEN=572;END=86955525;STRANDS=-+:18;IMPRECISE;CIPOS=-7,1;CIEND=-4,3;CIPOS95=-1,0;CIEND95=0,0;SU=18;PE=10;SR=8;ALG=PROD;AF=5.94e-05;NSAMP=1;MSQ=183.7;AN=16834;AC=1;NS=8438;AC_Hom=0;AC_Het=1;AC_Hemi=0;MAF=5.92557e-05;HWE=1;NFAM=1	.
8	86964170	86964179	8	86964295	86964304	286900	105.88	-	+	DUP	PASS	286900	N	<DUP>	.	.	.	SVTYPE=DUP;POS=86964175;SVLEN=125;END=86964300;STRANDS=-+:7;CIPOS=-5,4;CIEND=-5,4;CIPOS95=0,0;CIEND95=0,0;SU=7;PE=0;SR=7;ALG=PROD;AF=5.94e-05;NSAMP=1;MSQ=93.3;AN=16834;AC=1;NS=8438;AC_Hom=0;AC_Het=1;AC_Hemi=0;MAF=5.92557e-05;HWE=1;NFAM=1	.
8	86972843	86972860	8	86975721	86975741	233869	659.46	+	-	DEL	PASS	233869	N	<DEL>	.	.	.	SVTYPE=DEL;POS=86972850;SVLEN=-2881;END=86975731;STRANDS=+-:27;CIPOS=-7,10;CIEND=-10,10;CIPOS95=0,0;CIEND95=0,0;SU=27;PE=16;SR=11;ALG=PROD;AF=5.94e-05;NSAMP=1;MSQ=659.46;AN=16834;AC=1;NS=8438;AC_Hom=0;AC_Het=1;AC_Hemi=0;MAF=5.92557e-05;HWE=1;NFAM=1	.
8	86973845	86973865	8	86983302	86983318	286901	206.71	-	+	DUP	PASS	286901	N	<DUP>	.	.	.	SVTYPE=DUP;POS=86973855;SVLEN=9455;END=86983310;STRANDS=-+:20;CIPOS=-10,10;CIEND=-8,8;CIPOS95=0,0;CIEND95=0,0;SU=20;PE=10;SR=10;ALG=PROD;AF=5.94e-05;NSAMP=1;MSQ=205.97;AN=16834;AC=1;NS=8438;AC_Hom=0;AC_Het=1;AC_Hemi=0;MAF=5.92557e-05;HWE=1;NFAM=1	.
8	86985902	86985919	9	4364769	4364785	72203	93.39	-	+	BND	LOW	72203_1	N	]9:4364775]N	72203_2	N	N[8:86985913[	SVTYPE=BND;POS=86985913;STRANDS=-+:4;IMPRECISE;CIPOS=-10,7;CIEND=-6,10;CIPOS95=-2,0;CIEND95=0,2;MATEID=72203_2;EVENT=72203;SU=4;PE=0;SR=4;ALG=PROD;AF=0.000297;NSAMP=4;MSQ=23.32;AN=16834;AC=5;NS=8438;AC_Hom=2;AC_Het=3;AC_Hemi=0;MAF=0.000296279;HWE=0.00059254;NFAM=4	SVTYPE=BND;POS=4364775;STRANDS=-+:4;IMPRECISE;CIPOS=-6,10;CIEND=-10,7;CIPOS95=0,2;CIEND95=-2,0;MATEID=72203_1;EVENT=72203;SECONDARY;SU=4;PE=0;SR=4;ALG=PROD;AF=0.000297;NSAMP=4;MSQ=23.32;AN=16834;AC=5;NS=8438;AC_Hom=2;AC_Het=3;AC_Hemi=0;MAF=0.000296279;HWE=0.00059254;NFAM=4
8	87027057	87027545	8	87031021	87031428	233870	92.74	+	-	DEL	PASS	233870	N	<DEL>	.	.	.	SVTYPE=DEL;POS=87027067;SVLEN=-4351;END=87031418;STRANDS=+-:4;IMPRECISE;CIPOS=-10,478;CIEND=-397,10;CIPOS95=-1,156;CIEND95=-151,0;SU=4;PE=4;SR=0;ALG=PROD;AF=5.94e-05;NSAMP=1;MSQ=92.74;AN=16834;AC=1;NS=8438;AC_Hom=0;AC_Het=1;AC_Hemi=0;MAF=5.92557e-05;HWE=1;NFAM=1	.
8	87027059	87027078	8	87037938	87037955	315751	260.62	+	+	BND	PASS	315751_1	N	N]8:87037945]	315751_2	N	N]8:87027068]	SVTYPE=BND;POS=87027068;STRANDS=++:14;CIPOS=-9,10;CIEND=-7,10;CIPOS95=0,0;CIEND95=0,0;MATEID=315751_2;EVENT=315751;SU=14;PE=8;SR=6;ALG=PROD;AF=5.94e-05;NSAMP=1;MSQ=260.62;AN=16834;AC=1;NS=8438;AC_Hom=0;AC_Het=1;AC_Hemi=0;MAF=5.92557e-05;HWE=1;NFAM=1	SVTYPE=BND;POS=87037945;STRANDS=++:14;CIPOS=-7,10;CIEND=-9,10;CIPOS95=0,0;CIEND95=0,0;MATEID=315751_1;EVENT=315751;SECONDARY;SU=14;PE=8;SR=6;ALG=PROD;AF=5.94e-05;NSAMP=1;MSQ=260.62;AN=16834;AC=1;NS=8438;AC_Hom=0;AC_Het=1;AC_Hemi=0;MAF=5.92557e-05;HWE=1;NFAM=1
8	87031408	87031428	8	87037775	87037795	315752	395.51	-	-	BND	PASS	315752_1	N	[8:87037786[N	315752_2	N	[8:87031419[N	SVTYPE=BND;POS=87031419;STRANDS=--:22;CIPOS=-10,10;CIEND=-10,10;CIPOS95=0,0;CIEND95=0,0;MATEID=315752_2;EVENT=315752;SU=22;PE=11;SR=11;ALG=PROD;AF=5.94e-05;NSAMP=1;MSQ=395.51;AN=16834;AC=1;NS=8438;AC_Hom=0;AC_Het=1;AC_Hemi=0;MAF=5.92557e-05;HWE=1;NFAM=1	SVTYPE=BND;POS=87037786;STRANDS=--:22;CIPOS=-10,10;CIEND=-10,10;CIPOS95=0,0;CIEND95=0,0;MATEID=315752_1;EVENT=315752;SECONDARY;SU=22;PE=11;SR=11;ALG=PROD;AF=5.94e-05;NSAMP=1;MSQ=395.51;AN=16834;AC=1;NS=8438;AC_Hom=0;AC_Het=1;AC_Hemi=0;MAF=5.92557e-05;HWE=1;NFAM=1
8	87086191	87086199	8	87096370	87096378	315753	236.64	-	-	BND	LOW	315753_1	N	[8:87096377[N	315753_2	N	[8:87086197[N	SVTYPE=BND;POS=87086197;STRANDS=--:15;CIPOS=-5,3;CIEND=-6,2;CIPOS95=0,0;CIEND95=0,0;MATEID=315753_2;EVENT=315753;SU=15;PE=9;SR=6;ALG=PROD;AF=5.94e-05;NSAMP=1;MSQ=236.64;AN=16834;AC=1;NS=8438;AC_Hom=0;AC_Het=1;AC_Hemi=0;MAF=5.92557e-05;HWE=1;NFAM=1	SVTYPE=BND;POS=87096377;STRANDS=--:15;CIPOS=-6,2;CIEND=-5,3;CIPOS95=0,0;CIEND95=0,0;MATEID=315753_1;EVENT=315753;SECONDARY;SU=15;PE=9;SR=6;ALG=PROD;AF=5.94e-05;NSAMP=1;MSQ=236.64;AN=16834;AC=1;NS=8438;AC_Hom=0;AC_Het=1;AC_Hemi=0;MAF=5.92557e-05;HWE=1;NFAM=1
8	87087240	87087257	8	87092878	87092888	315754	167.69	+	+	BND	LOW	315754_1	N	N]8:87092884]	315754_2	N	N]8:87087247]	SVTYPE=BND;POS=87087247;STRANDS=++:12;CIPOS=-7,10;CIEND=-6,4;CIPOS95=0,0;CIEND95=0,0;MATEID=315754_2;EVENT=315754;SU=12;PE=6;SR=6;ALG=PROD;AF=5.94e-05;NSAMP=1;MSQ=167.69;AN=16834;AC=1;NS=8438;AC_Hom=0;AC_Het=1;AC_Hemi=0;MAF=5.92557e-05;HWE=1;NFAM=1	SVTYPE=BND;POS=87092884;STRANDS=++:12;CIPOS=-6,4;CIEND=-7,10;CIPOS95=0,0;CIEND95=0,0;MATEID=315754_1;EVENT=315754;SECONDARY;SU=12;PE=6;SR=6;ALG=PROD;AF=5.94e-05;NSAMP=1;MSQ=167.69;AN=16834;AC=1;NS=8438;AC_Hom=0;AC_Het=1;AC_Hemi=0;MAF=5.92557e-05;HWE=1;NFAM=1
8	87091485	87091536	8	93490494	93490545	315755	163.1	-	-	BND	LOW	315755_1	N	[8:93490521[N	315755_2	N	[8:87091512[N	SVTYPE=BND;POS=87091512;STRANDS=--:16;CIPOS=-26,25;CIEND=-26,25;CIPOS95=0,0;CIEND95=0,0;MATEID=315755_2;EVENT=315755;SU=16;PE=0;SR=16;ALG=PROD;AF=0.0004158;NSAMP=7;MSQ=21.6;AN=16834;AC=7;NS=8438;AC_Hom=0;AC_Het=7;AC_Hemi=0;MAF=0.00041479;HWE=1;NFAM=7	SVTYPE=BND;POS=93490521;STRANDS=--:16;CIPOS=-26,25;CIEND=-26,25;CIPOS95=0,0;CIEND95=0,0;MATEID=315755_1;EVENT=315755;SECONDARY;SU=16;PE=0;SR=16;ALG=PROD;AF=0.0004158;NSAMP=7;MSQ=21.6;AN=16834;AC=7;NS=8438;AC_Hom=0;AC_Het=7;AC_Hemi=0;MAF=0.00041479;HWE=1;NFAM=7
8	87091502	87091519	Y	18149584	18149601	72887	123.26	-	+	BND	LOW	72887_1	N	]Y:18149593]N	72887_2	N	N[8:87091512[	SVTYPE=BND;POS=87091512;STRANDS=-+:4;CIPOS=-9,8;CIEND=-9,8;CIPOS95=0,0;CIEND95=0,0;MATEID=72887_2;EVENT=72887;SU=4;PE=0;SR=4;ALG=PROD;AF=0.000297;NSAMP=5;MSQ=22.37;AN=16834;AC=5;NS=8438;AC_Hom=0;AC_Het=5;AC_Hemi=0;MAF=0.000296279;HWE=1;NFAM=5	SVTYPE=BND;POS=18149593;STRANDS=-+:4;CIPOS=-9,8;CIEND=-9,8;CIPOS95=0,0;CIEND95=0,0;MATEID=72887_1;EVENT=72887;SECONDARY;SU=4;PE=0;SR=4;ALG=PROD;AF=0.000297;NSAMP=5;MSQ=22.37;AN=16834;AC=5;NS=8438;AC_Hom=0;AC_Het=5;AC_Hemi=0;MAF=0.000296279;HWE=1;NFAM=5
8	87094153	87094170	8	87094437	87094454	233871	9.56	+	-	BND	LOW	233871_1	N	N[8:87094447[	233871_2	N	]8:87094162]N	SVTYPE=BND;POS=87094162;STRANDS=+-:4;CIPOS=-9,8;CIEND=-9,8;CIPOS95=0,0;CIEND95=0,0;MATEID=233871_2;EVENT=233871;SU=4;PE=0;SR=4;ALG=PROD;AF=5.94e-05;NSAMP=1;MSQ=4.6;AN=16834;AC=1;NS=8438;AC_Hom=0;AC_Het=1;AC_Hemi=0;MAF=5.92557e-05;HWE=1;NFAM=1	SVTYPE=BND;POS=87094447;STRANDS=+-:4;CIPOS=-9,8;CIEND=-9,8;CIPOS95=0,0;CIEND95=0,0;MATEID=233871_1;EVENT=233871;SECONDARY;SU=4;PE=0;SR=4;ALG=PROD;AF=5.94e-05;NSAMP=1;MSQ=4.6;AN=16834;AC=1;NS=8438;AC_Hom=0;AC_Het=1;AC_Hemi=0;MAF=5.92557e-05;HWE=1;NFAM=1
8	87099724	87099724	8	87100811	87100811	233872	395538.0	+	-	DEL	PASS	233872	N	<DEL>	.	.	.	SVTYPE=DEL;POS=87099724;SVLEN=-1087;END=87100811;STRANDS=+-:16657;CIPOS=0,0;CIEND=0,0;CIPOS95=0,0;CIEND95=0,0;SU=16657;PE=9245;SR=7412;ALG=PROD;AF=0.05679;NSAMP=892;MSQ=443.43;AN=16834;AC=956;NS=8438;AC_Hom=128;AC_Het=828;AC_Hemi=0;MAF=0.0566485;HWE=5.67702e-11;NFAM=876	.
8	87103278	87103730	9	71892947	71893210	72295	2816.15	-	-	BND	LOW	72295_1	N	[9:71893181[N	72295_2	N	[8:87103701[N	SVTYPE=BND;POS=87103701;STRANDS=--:9;IMPRECISE;CIPOS=-422,30;CIEND=-233,30;CIPOS95=-143,30;CIEND95=-62,30;MATEID=72295_2;EVENT=72295;SU=9;PE=9;SR=0;ALG=PROD;AF=0.008257;NSAMP=139;MSQ=19.07;AN=16834;AC=139;NS=8438;AC_Hom=0;AC_Het=139;AC_Hemi=0;MAF=0.00823655;HWE=1;NFAM=136	SVTYPE=BND;POS=71893181;STRANDS=--:9;IMPRECISE;CIPOS=-233,30;CIEND=-422,30;CIPOS95=-62,30;CIEND95=-143,30;MATEID=72295_1;EVENT=72295;SECONDARY;SU=9;PE=9;SR=0;ALG=PROD;AF=0.008257;NSAMP=139;MSQ=19.07;AN=16834;AC=139;NS=8438;AC_Hom=0;AC_Het=139;AC_Hemi=0;MAF=0.00823655;HWE=1;NFAM=136
8	87103543	87103947	14	98825820	98826347	70732	27.96	+	+	BND	LOW	70732_1	N	N]14:98825830]	70732_2	N	N]8:87103553]	SVTYPE=BND;POS=87103553;STRANDS=++:4;IMPRECISE;CIPOS=-10,394;CIEND=-10,517;CIPOS95=-2,121;CIEND95=-1,181;MATEID=70732_2;EVENT=70732;SU=4;PE=4;SR=0;ALG=PROD;AF=5.94e-05;NSAMP=1;MSQ=26.87;AN=16834;AC=1;NS=8438;AC_Hom=0;AC_Het=1;AC_Hemi=0;MAF=5.92557e-05;HWE=1;NFAM=1	SVTYPE=BND;POS=98825830;STRANDS=++:4;IMPRECISE;CIPOS=-10,517;CIEND=-10,394;CIPOS95=-1,181;CIEND95=-2,121;MATEID=70732_1;EVENT=70732;SECONDARY;SU=4;PE=4;SR=0;ALG=PROD;AF=5.94e-05;NSAMP=1;MSQ=26.87;AN=16834;AC=1;NS=8438;AC_Hom=0;AC_Het=1;AC_Hemi=0;MAF=5.92557e-05;HWE=1;NFAM=1
8	87103836	87104251	9	71893003	71893223	72294	735.58	+	+	BND	LOW	72294_1	N	N]9:71893033]	72294_2	N	N]8:87103866]	SVTYPE=BND;POS=87103866;STRANDS=++:17;IMPRECISE;CIPOS=-30,385;CIEND=-30,190;CIPOS95=-30,106;CIEND95=-20,20;MATEID=72294_2;EVENT=72294;SU=17;PE=17;SR=0;ALG=PROD;AF=0.002079;NSAMP=35;MSQ=19.57;AN=16834;AC=35;NS=8438;AC_Hom=0;AC_Het=35;AC_Hemi=0;MAF=0.00207395;HWE=1;NFAM=35	SVTYPE=BND;POS=71893033;STRANDS=++:17;IMPRECISE;CIPOS=-30,190;CIEND=-30,385;CIPOS95=-20,20;CIEND95=-30,106;MATEID=72294_1;EVENT=72294;SECONDARY;SU=17;PE=17;SR=0;ALG=PROD;AF=0.002079;NSAMP=35;MSQ=19.57;AN=16834;AC=35;NS=8438;AC_Hom=0;AC_Het=35;AC_Hemi=0;MAF=0.00207395;HWE=1;NFAM=35
8	87107007	87107016	8	87107352	87107361	233873	19.07	+	-	BND	LOW	233873_1	N	N[8:87107358[	233873_2	N	]8:87107012]N	SVTYPE=BND;POS=87107012;STRANDS=+-:7;CIPOS=-5,4;CIEND=-5,4;CIPOS95=0,0;CIEND95=0,0;MATEID=233873_2;EVENT=233873;SU=7;PE=0;SR=7;ALG=PROD;AF=0.0001188;NSAMP=2;MSQ=6.71;AN=16834;AC=2;NS=8438;AC_Hom=0;AC_Het=2;AC_Hemi=0;MAF=0.000118511;HWE=1;NFAM=2	SVTYPE=BND;POS=87107358;STRANDS=+-:7;CIPOS=-5,4;CIEND=-5,4;CIPOS95=0,0;CIEND95=0,0;MATEID=233873_1;EVENT=233873;SECONDARY;SU=7;PE=0;SR=7;ALG=PROD;AF=0.0001188;NSAMP=2;MSQ=6.71;AN=16834;AC=2;NS=8438;AC_Hom=0;AC_Het=2;AC_Hemi=0;MAF=0.000118511;HWE=1;NFAM=2
8	87112461	87112470	8	87113352	87113358	233874	713.44	+	-	DEL	PASS	233874	N	<DEL>	.	.	.	SVTYPE=DEL;POS=87112466;SVLEN=-891;END=87113357;STRANDS=+-:27;CIPOS=-5,4;CIEND=-5,1;CIPOS95=0,0;CIEND95=0,0;SU=27;PE=20;SR=7;ALG=PROD;AF=5.94e-05;NSAMP=1;MSQ=713.44;AN=16834;AC=1;NS=8438;AC_Hom=0;AC_Het=1;AC_Hemi=0;MAF=5.92557e-05;HWE=1;NFAM=1	.
8	87117112	87117159	8	87117233	87117280	233875	746.31	+	-	BND	LOW	233875_1	N	N[8:87117258[	233875_2	N	]8:87117136]N	SVTYPE=BND;POS=87117136;STRANDS=+-:27;CIPOS=-24,23;CIEND=-24,23;CIPOS95=0,0;CIEND95=0,0;MATEID=233875_2;EVENT=233875;SU=27;PE=0;SR=27;ALG=PROD;AF=0.0001782;NSAMP=3;MSQ=248.77;AN=16834;AC=3;NS=8438;AC_Hom=0;AC_Het=3;AC_Hemi=0;MAF=0.000177767;HWE=1;NFAM=3	SVTYPE=BND;POS=87117258;STRANDS=+-:27;CIPOS=-24,23;CIEND=-24,23;CIPOS95=0,0;CIEND95=0,0;MATEID=233875_1;EVENT=233875;SECONDARY;SU=27;PE=0;SR=27;ALG=PROD;AF=0.0001782;NSAMP=3;MSQ=248.77;AN=16834;AC=3;NS=8438;AC_Hom=0;AC_Het=3;AC_Hemi=0;MAF=0.000177767;HWE=1;NFAM=3
8	87130579	87130583	8	87130950	87130954	286902	6018.95	-	+	BND	LOW	286902_1	N	]8:87130952]N	286902_2	N	N[8:87130582[	SVTYPE=BND;POS=87130582;STRANDS=-+:472;CIPOS=-2,2;CIEND=-2,2;CIPOS95=0,0;CIEND95=0,0;MATEID=286902_2;EVENT=286902;SU=472;PE=194;SR=278;ALG=PROD;AF=0.002911;NSAMP=47;MSQ=127.98;AN=16834;AC=49;NS=8438;AC_Hom=4;AC_Het=45;AC_Hemi=0;MAF=0.00290353;HWE=0.00214677;NFAM=44	SVTYPE=BND;POS=87130952;STRANDS=-+:472;CIPOS=-2,2;CIEND=-2,2;CIPOS95=0,0;CIEND95=0,0;MATEID=286902_1;EVENT=286902;SECONDARY;SU=472;PE=194;SR=278;ALG=PROD;AF=0.002911;NSAMP=47;MSQ=127.98;AN=16834;AC=49;NS=8438;AC_Hom=4;AC_Het=45;AC_Hemi=0;MAF=0.00290353;HWE=0.00214677;NFAM=44
8	87157151	87157518	19	19013546	19014074	71778	20226.5	-	+	BND	LOW	71778_1	N	]19:19013576]N	71778_2	N	N[8:87157489[	SVTYPE=BND;POS=87157489;STRANDS=-+:4;IMPRECISE;CIPOS=-337,30;CIEND=-30,498;CIPOS95=-159,30;CIEND95=-30,151;MATEID=71778_2;EVENT=71778;SU=4;PE=4;SR=0;ALG=PROD;AF=0.05294;NSAMP=824;MSQ=24.11;AN=16830;AC=891;NS=8436;AC_Hom=134;AC_Het=758;AC_Hemi=0;MAF=0.0528687;HWE=1.90801e-15;NFAM=777	SVTYPE=BND;POS=19013576;STRANDS=-+:4;IMPRECISE;CIPOS=-30,498;CIEND=-337,30;CIPOS95=-30,151;CIEND95=-159,30;MATEID=71778_1;EVENT=71778;SECONDARY;SU=4;PE=4;SR=0;ALG=PROD;AF=0.05294;NSAMP=824;MSQ=24.11;AN=16830;AC=891;NS=8436;AC_Hom=134;AC_Het=758;AC_Hemi=0;MAF=0.0528687;HWE=1.90801e-15;NFAM=777
8	87157537	87158047	15	57367946	57368346	70795	31.54	+	+	BND	LOW	70795_1	N	N]15:57367956]	70795_2	N	N]8:87157545]	SVTYPE=BND;POS=87157545;STRANDS=++:4;IMPRECISE;CIPOS=-8,502;CIEND=-10,390;CIPOS95=0,171;CIEND95=-2,108;MATEID=70795_2;EVENT=70795;SU=4;PE=4;SR=0;ALG=PROD;AF=5.94e-05;NSAMP=1;MSQ=29.87;AN=16834;AC=1;NS=8438;AC_Hom=0;AC_Het=1;AC_Hemi=0;MAF=5.92557e-05;HWE=1;NFAM=1	SVTYPE=BND;POS=57367956;STRANDS=++:4;IMPRECISE;CIPOS=-10,390;CIEND=-8,502;CIPOS95=-2,108;CIEND95=0,171;MATEID=70795_1;EVENT=70795;SECONDARY;SU=4;PE=4;SR=0;ALG=PROD;AF=5.94e-05;NSAMP=1;MSQ=29.87;AN=16834;AC=1;NS=8438;AC_Hom=0;AC_Het=1;AC_Hemi=0;MAF=5.92557e-05;HWE=1;NFAM=1
8	87157550	87158053	17	11597950	11598391	71208	44191.4	+	+	BND	LOW	71208_1	N	N]17:11597980]	71208_2	N	N]8:87157591]	SVTYPE=BND;POS=87157591;STRANDS=++:29;IMPRECISE;CIPOS=-41,462;CIEND=-30,411;CIPOS95=-41,74;CIEND95=-30,51;MATEID=71208_2;EVENT=71208;SU=29;PE=29;SR=0;ALG=PROD;AF=0.06582;NSAMP=1046;MSQ=41.81;AN=16834;AC=1108;NS=8438;AC_Hom=126;AC_Het=987;AC_Hemi=0;MAF=0.0659516;HWE=1.80028e-05;NFAM=928	SVTYPE=BND;POS=11597980;STRANDS=++:29;IMPRECISE;CIPOS=-30,411;CIEND=-41,462;CIPOS95=-30,51;CIEND95=-41,74;MATEID=71208_1;EVENT=71208;SECONDARY;SU=29;PE=29;SR=0;ALG=PROD;AF=0.06582;NSAMP=1046;MSQ=41.81;AN=16834;AC=1108;NS=8438;AC_Hom=126;AC_Het=987;AC_Hemi=0;MAF=0.0659516;HWE=1.80028e-05;NFAM=928
8	87157634	87157650	8	106453707	106453727	233876	130172.0	+	-	BND	LOW	233876_1	N	N[8:106453718[	233876_2	N	]8:87157640]N	SVTYPE=BND;POS=87157640;STRANDS=+-:4;IMPRECISE;CIPOS=-6,10;CIEND=-10,10;CIPOS95=-1,1;CIEND95=-1,1;MATEID=233876_2;EVENT=233876;SU=4;PE=2;SR=2;ALG=PROD;AF=0.1321;NSAMP=2224;MSQ=58.01;AN=16834;AC=2224;NS=8438;AC_Hom=0;AC_Het=2229;AC_Hemi=0;MAF=0.132081;HWE=0;NFAM=2144	SVTYPE=BND;POS=106453718;STRANDS=+-:4;IMPRECISE;CIPOS=-10,10;CIEND=-6,10;CIPOS95=-1,1;CIEND95=-1,1;MATEID=233876_1;EVENT=233876;SECONDARY;SU=4;PE=2;SR=2;ALG=PROD;AF=0.1321;NSAMP=2224;MSQ=58.01;AN=16834;AC=2224;NS=8438;AC_Hom=0;AC_Het=2229;AC_Hemi=0;MAF=0.132081;HWE=0;NFAM=2144
8	87157639	87157657	19	19013625	19013642	71641	230.25	+	-	BND	LOW	71641_1	N	N[19:19013635[	71641_2	N	]8:87157643]N	SVTYPE=BND;POS=87157643;STRANDS=+-:28;IMPRECISE;CIPOS=-4,14;CIEND=-9,8;CIPOS95=-1,1;CIEND95=0,0;MATEID=71641_2;EVENT=71641;SU=28;PE=0;SR=28;ALG=PROD;AF=0.0004158;NSAMP=7;MSQ=31.59;AN=16834;AC=7;NS=8438;AC_Hom=0;AC_Het=7;AC_Hemi=0;MAF=0.00041479;HWE=1;NFAM=7	SVTYPE=BND;POS=19013635;STRANDS=+-:28;IMPRECISE;CIPOS=-9,8;CIEND=-4,14;CIPOS95=0,0;CIEND95=-1,1;MATEID=71641_1;EVENT=71641;SECONDARY;SU=28;PE=0;SR=28;ALG=PROD;AF=0.0004158;NSAMP=7;MSQ=31.59;AN=16834;AC=7;NS=8438;AC_Hom=0;AC_Het=7;AC_Hemi=0;MAF=0.00041479;HWE=1;NFAM=7
8	87160835	87160844	8	87160912	87160921	233877	185.84	+	-	BND	LOW	233877_1	N	N[8:87160918[	233877_2	N	]8:87160840]N	SVTYPE=BND;POS=87160840;STRANDS=+-:7;CIPOS=-5,4;CIEND=-5,4;CIPOS95=0,0;CIEND95=0,0;MATEID=233877_2;EVENT=233877;SU=7;PE=0;SR=7;ALG=PROD;AF=5.94e-05;NSAMP=1;MSQ=185.79;AN=16834;AC=1;NS=8438;AC_Hom=0;AC_Het=1;AC_Hemi=0;MAF=5.92557e-05;HWE=1;NFAM=1	SVTYPE=BND;POS=87160918;STRANDS=+-:7;CIPOS=-5,4;CIEND=-5,4;CIPOS95=0,0;CIEND95=0,0;MATEID=233877_1;EVENT=233877;SECONDARY;SU=7;PE=0;SR=7;ALG=PROD;AF=5.94e-05;NSAMP=1;MSQ=185.79;AN=16834;AC=1;NS=8438;AC_Hom=0;AC_Het=1;AC_Hemi=0;MAF=5.92557e-05;HWE=1;NFAM=1
8	87164949	87164956	8	87180293	87180300	233878	374.66	+	-	DEL	PASS	233878	N	<DEL>	.	.	.	SVTYPE=DEL;POS=87164953;SVLEN=-15345;END=87180298;STRANDS=+-:17;CIPOS=-4,3;CIEND=-5,2;CIPOS95=0,0;CIEND95=0,0;SU=17;PE=9;SR=8;ALG=PROD;AF=5.94e-05;NSAMP=1;MSQ=374.66;AN=16834;AC=1;NS=8438;AC_Hom=0;AC_Het=1;AC_Hemi=0;MAF=5.92557e-05;HWE=1;NFAM=1	.
8	87174251	87174520	13	85281673	85282179	70464	2605.05	-	+	BND	LOW	70464_1	N	]13:85281683]N	70464_2	N	N[8:87174511[	SVTYPE=BND;POS=87174511;STRANDS=-+:4;IMPRECISE;CIPOS=-259,10;CIEND=-10,496;CIPOS95=-136,1;CIEND95=0,183;MATEID=70464_2;EVENT=70464;SU=4;PE=4;SR=0;ALG=PROD;AF=0.006887;NSAMP=21;MSQ=26.45;AN=4356;AC=30;NS=2182;AC_Hom=18;AC_Het=12;AC_Hemi=0;MAF=0.00687443;HWE=5.21735e-18;NFAM=21	SVTYPE=BND;POS=85281683;STRANDS=-+:4;IMPRECISE;CIPOS=-10,496;CIEND=-259,10;CIPOS95=0,183;CIEND95=-136,1;MATEID=70464_1;EVENT=70464;SECONDARY;SU=4;PE=4;SR=0;ALG=PROD;AF=0.006887;NSAMP=21;MSQ=26.45;AN=4356;AC=30;NS=2182;AC_Hom=18;AC_Het=12;AC_Hemi=0;MAF=0.00687443;HWE=5.21735e-18;NFAM=21
8	87174258	87174258	8	87174400	87174429	315756	7442.36	+	+	INV	LOW	315756	N	<INV>	.	.	.	SVTYPE=INV;POS=87174258;SVLEN=161;END=87174419;STRANDS=++:1,--:3;IMPRECISE;CIPOS=0,0;CIEND=-19,10;CIPOS95=0,1;CIEND95=-19,0;SU=4;PE=4;SR=0;ALG=PROD;AF=0.1928;NSAMP=187;MSQ=34.86;AN=1898;AC=366;NS=950;AC_Hom=358;AC_Het=8;AC_Hemi=0;MAF=0.192632;HWE=0;NFAM=186	.
8	87177192	87177209	8	87177510	87177527	233879	11.65	+	-	MEI	PASS	233879	N	<DEL:ME:SINE|Alu|AluJo>	.	.	.	SVTYPE=MEI;POS=87177201;SVLEN=-318;END=87177519;STRANDS=+-:4;CIPOS=-9,8;CIEND=-9,8;CIPOS95=0,0;CIEND95=0,0;SU=4;PE=0;SR=4;ALG=PROD;AF=5.94e-05;NSAMP=1;MSQ=9.36;AN=16834;AC=1;NS=8438;AC_Hom=0;AC_Het=1;AC_Hemi=0;MAF=5.92557e-05;HWE=1;NFAM=1	.
8	87188253	87188253	8	87193743	87193743	233880	735965.0	+	-	DEL	PASS	233880	N	<DEL>	.	.	.	SVTYPE=DEL;POS=87188253;SVLEN=-5490;END=87193743;STRANDS=+-:32474;CIPOS=0,0;CIEND=0,0;CIPOS95=0,0;CIEND95=0,0;SU=32474;PE=18735;SR=13739;ALG=PROD;AF=0.1164;NSAMP=1833;MSQ=400.83;AN=16834;AC=1959;NS=8438;AC_Hom=254;AC_Het=1708;AC_Hemi=0;MAF=0.11626;HWE=0.168431;NFAM=1573	.
8	87198331	87198348	8	87198384	87198401	233881	155.89	+	-	BND	LOW	233881_1	N	N[8:87198394[	233881_2	N	]8:87198340]N	SVTYPE=BND;POS=87198340;STRANDS=+-:4;CIPOS=-9,8;CIEND=-9,8;CIPOS95=0,0;CIEND95=0,0;MATEID=233881_2;EVENT=233881;SU=4;PE=0;SR=4;ALG=PROD;AF=0.0001188;NSAMP=2;MSQ=77.9;AN=16834;AC=2;NS=8438;AC_Hom=0;AC_Het=2;AC_Hemi=0;MAF=0.000118511;HWE=1;NFAM=2	SVTYPE=BND;POS=87198394;STRANDS=+-:4;CIPOS=-9,8;CIEND=-9,8;CIPOS95=0,0;CIEND95=0,0;MATEID=233881_1;EVENT=233881;SECONDARY;SU=4;PE=0;SR=4;ALG=PROD;AF=0.0001188;NSAMP=2;MSQ=77.9;AN=16834;AC=2;NS=8438;AC_Hom=0;AC_Het=2;AC_Hemi=0;MAF=0.000118511;HWE=1;NFAM=2
8	87200204	87200221	8	87200294	87200311	233882	19.44	+	-	BND	LOW	233882_1	N	N[8:87200304[	233882_2	N	]8:87200213]N	SVTYPE=BND;POS=87200213;STRANDS=+-:4;CIPOS=-9,8;CIEND=-9,8;CIPOS95=0,0;CIEND95=0,0;MATEID=233882_2;EVENT=233882;SU=4;PE=0;SR=4;ALG=PROD;AF=5.94e-05;NSAMP=1;MSQ=17.91;AN=16834;AC=1;NS=8438;AC_Hom=0;AC_Het=1;AC_Hemi=0;MAF=5.92557e-05;HWE=1;NFAM=1	SVTYPE=BND;POS=87200304;STRANDS=+-:4;CIPOS=-9,8;CIEND=-9,8;CIPOS95=0,0;CIEND95=0,0;MATEID=233882_1;EVENT=233882;SECONDARY;SU=4;PE=0;SR=4;ALG=PROD;AF=5.94e-05;NSAMP=1;MSQ=17.91;AN=16834;AC=1;NS=8438;AC_Hom=0;AC_Het=1;AC_Hemi=0;MAF=5.92557e-05;HWE=1;NFAM=1
8	87206131	87206138	8	87206188	87206195	233883	4934.48	+	-	BND	LOW	233883_1	N	N[8:87206193[	233883_2	N	]8:87206135]N	SVTYPE=BND;POS=87206135;STRANDS=+-:161;CIPOS=-4,3;CIEND=-4,3;CIPOS95=0,0;CIEND95=0,0;MATEID=233883_2;EVENT=233883;SU=161;PE=1;SR=160;ALG=PROD;AF=0.001604;NSAMP=26;MSQ=189.49;AN=16834;AC=27;NS=8438;AC_Hom=2;AC_Het=25;AC_Hemi=0;MAF=0.00159991;HWE=0.020616;NFAM=26	SVTYPE=BND;POS=87206193;STRANDS=+-:161;CIPOS=-4,3;CIEND=-4,3;CIPOS95=0,0;CIEND95=0,0;MATEID=233883_1;EVENT=233883;SECONDARY;SU=161;PE=1;SR=160;ALG=PROD;AF=0.001604;NSAMP=26;MSQ=189.49;AN=16834;AC=27;NS=8438;AC_Hom=2;AC_Het=25;AC_Hemi=0;MAF=0.00159991;HWE=0.020616;NFAM=26
8	87213435	87213480	8	87217091	87217135	233884	884.14	+	-	DEL	PASS	233884	N	<DEL>	.	.	.	SVTYPE=DEL;POS=87213458;SVLEN=-3656;END=87217114;STRANDS=+-:39;CIPOS=-23,22;CIEND=-23,21;CIPOS95=0,0;CIEND95=0,0;SU=39;PE=20;SR=19;ALG=PROD;AF=0.0001188;NSAMP=2;MSQ=442.07;AN=16834;AC=2;NS=8438;AC_Hom=0;AC_Het=2;AC_Hemi=0;MAF=0.000118511;HWE=1;NFAM=2	.
8	87227882	87227897	8	87237173	87237193	233885	80.71	+	-	DEL	PASS	233885	N	<DEL>	.	.	.	SVTYPE=DEL;POS=87227887;SVLEN=-9296;END=87237183;STRANDS=+-:5;IMPRECISE;CIPOS=-5,10;CIEND=-10,10;CIPOS95=-1,1;CIEND95=-1,1;SU=5;PE=3;SR=2;ALG=PROD;AF=5.94e-05;NSAMP=1;MSQ=80.71;AN=16834;AC=1;NS=8438;AC_Hom=0;AC_Het=1;AC_Hemi=0;MAF=5.92557e-05;HWE=1;NFAM=1	.
8	87229900	87229917	8	87255203	87255216	233886	1792.51	+	-	DEL	PASS	233886	N	<DEL>	.	.	.	SVTYPE=DEL;POS=87229907;SVLEN=-25304;END=87255211;STRANDS=+-:75;CIPOS=-7,10;CIEND=-8,5;CIPOS95=0,0;CIEND95=0,0;SU=75;PE=40;SR=35;ALG=PROD;AF=0.0002376;NSAMP=4;MSQ=448.13;AN=16834;AC=4;NS=8438;AC_Hom=0;AC_Het=4;AC_Hemi=0;MAF=0.000237023;HWE=1;NFAM=4	.
8	87240209	87240217	8	87240856	87240876	233887	452.56	+	-	DEL	PASS	233887	N	<DEL>	.	.	.	SVTYPE=DEL;POS=87240213;SVLEN=-653;END=87240866;STRANDS=+-:16;CIPOS=-4,4;CIEND=-10,10;CIPOS95=0,0;CIEND95=0,0;SU=16;PE=9;SR=7;ALG=PROD;AF=5.94e-05;NSAMP=1;MSQ=452.56;AN=16834;AC=1;NS=8438;AC_Hom=0;AC_Het=1;AC_Hemi=0;MAF=5.92557e-05;HWE=1;NFAM=1	.
8	87250486	87250506	8	87257470	87257475	286903	180.14	-	+	DUP	PASS	286903	N	<DUP>	.	.	.	SVTYPE=DUP;POS=87250496;SVLEN=6977;END=87257473;STRANDS=-+:18;CIPOS=-10,10;CIEND=-3,2;CIPOS95=0,0;CIEND95=0,0;SU=18;PE=8;SR=10;ALG=PROD;AF=5.94e-05;NSAMP=1;MSQ=179.36;AN=16834;AC=1;NS=8438;AC_Hom=0;AC_Het=1;AC_Hemi=0;MAF=5.92557e-05;HWE=1;NFAM=1	.
8	87257582	87257602	8	87260044	87260054	286904	239.88	-	+	BND	LOW	286904_1	N	]8:87260048]N	286904_2	N	N[8:87257593[	SVTYPE=BND;POS=87257593;STRANDS=-+:18;CIPOS=-10,10;CIEND=-4,6;CIPOS95=0,0;CIEND95=0,0;MATEID=286904_2;EVENT=286904;SU=18;PE=13;SR=5;ALG=PROD;AF=0.0001188;NSAMP=1;MSQ=239.48;AN=16834;AC=2;NS=8438;AC_Hom=2;AC_Het=0;AC_Hemi=0;MAF=0.000118511;HWE=5.92593e-05;NFAM=1	SVTYPE=BND;POS=87260048;STRANDS=-+:18;CIPOS=-4,6;CIEND=-10,10;CIPOS95=0,0;CIEND95=0,0;MATEID=286904_1;EVENT=286904;SECONDARY;SU=18;PE=13;SR=5;ALG=PROD;AF=0.0001188;NSAMP=1;MSQ=239.48;AN=16834;AC=2;NS=8438;AC_Hom=2;AC_Het=0;AC_Hemi=0;MAF=0.000118511;HWE=5.92593e-05;NFAM=1
8	87257946	87257966	8	87259986	87260006	315757	26.81	+	+	BND	LOW	315757_1	N	N]8:87259996]	315757_2	N	N]8:87257956]	SVTYPE=BND;POS=87257956;STRANDS=++:5;CIPOS=-10,10;CIEND=-10,10;CIPOS95=0,0;CIEND95=0,0;MATEID=315757_2;EVENT=315757;SU=5;PE=0;SR=5;ALG=PROD;AF=5.94e-05;NSAMP=1;MSQ=26.81;AN=16834;AC=1;NS=8438;AC_Hom=0;AC_Het=1;AC_Hemi=0;MAF=5.92557e-05;HWE=1;NFAM=1	SVTYPE=BND;POS=87259996;STRANDS=++:5;CIPOS=-10,10;CIEND=-10,10;CIPOS95=0,0;CIEND95=0,0;MATEID=315757_1;EVENT=315757;SECONDARY;SU=5;PE=0;SR=5;ALG=PROD;AF=5.94e-05;NSAMP=1;MSQ=26.81;AN=16834;AC=1;NS=8438;AC_Hom=0;AC_Het=1;AC_Hemi=0;MAF=5.92557e-05;HWE=1;NFAM=1
8	87257947	87258285	8	87259744	87260056	233888	293.63	+	-	BND	PASS	233888_1	N	N[8:87260047[	233888_2	N	]8:87257955]N	SVTYPE=BND;POS=87257955;STRANDS=+-:10;IMPRECISE;CIPOS=-8,330;CIEND=-302,10;CIPOS95=0,107;CIEND95=-85,0;MATEID=233888_2;EVENT=233888;SU=10;PE=10;SR=0;ALG=PROD;AF=5.94e-05;NSAMP=1;MSQ=293.63;AN=16834;AC=1;NS=8438;AC_Hom=0;AC_Het=1;AC_Hemi=0;MAF=5.92557e-05;HWE=1;NFAM=1	SVTYPE=BND;POS=87260047;STRANDS=+-:10;IMPRECISE;CIPOS=-302,10;CIEND=-8,330;CIPOS95=-85,0;CIEND95=0,107;MATEID=233888_1;EVENT=233888;SECONDARY;SU=10;PE=10;SR=0;ALG=PROD;AF=5.94e-05;NSAMP=1;MSQ=293.63;AN=16834;AC=1;NS=8438;AC_Hom=0;AC_Het=1;AC_Hemi=0;MAF=5.92557e-05;HWE=1;NFAM=1
8	87259926	87259946	8	87260037	87260057	315758	30.06	-	-	BND	LOW	315758_1	N	[8:87260048[N	315758_2	N	[8:87259937[N	SVTYPE=BND;POS=87259937;STRANDS=--:5;CIPOS=-10,10;CIEND=-10,10;CIPOS95=0,0;CIEND95=0,0;MATEID=315758_2;EVENT=315758;SU=5;PE=0;SR=5;ALG=PROD;AF=5.94e-05;NSAMP=1;MSQ=26.81;AN=16834;AC=1;NS=8438;AC_Hom=0;AC_Het=1;AC_Hemi=0;MAF=5.92557e-05;HWE=1;NFAM=1	SVTYPE=BND;POS=87260048;STRANDS=--:5;CIPOS=-10,10;CIEND=-10,10;CIPOS95=0,0;CIEND95=0,0;MATEID=315758_1;EVENT=315758;SECONDARY;SU=5;PE=0;SR=5;ALG=PROD;AF=5.94e-05;NSAMP=1;MSQ=26.81;AN=16834;AC=1;NS=8438;AC_Hom=0;AC_Het=1;AC_Hemi=0;MAF=5.92557e-05;HWE=1;NFAM=1
8	87283054	87283100	8	87288935	87288977	233889	7124.91	+	-	DEL	PASS	233889	N	<DEL>	.	.	.	SVTYPE=DEL;POS=87283077;SVLEN=-5880;END=87288957;STRANDS=+-:270;CIPOS=-23,23;CIEND=-22,20;CIPOS95=0,0;CIEND95=0,0;SU=270;PE=154;SR=116;ALG=PROD;AF=0.000594;NSAMP=9;MSQ=791.66;AN=16834;AC=10;NS=8438;AC_Hom=2;AC_Het=8;AC_Hemi=0;MAF=0.000592557;HWE=0.00266445;NFAM=9	.
8	87299838	87299895	8	87299961	87300018	233890	776.72	+	-	BND	LOW	233890_1	N	N[8:87299991[	233890_2	N	]8:87299867]N	SVTYPE=BND;POS=87299867;STRANDS=+-:13;CIPOS=-29,28;CIEND=-29,28;CIPOS95=0,0;CIEND95=0,0;MATEID=233890_2;EVENT=233890;SU=13;PE=0;SR=13;ALG=PROD;AF=0.0003564;NSAMP=6;MSQ=128.84;AN=16834;AC=6;NS=8438;AC_Hom=0;AC_Het=6;AC_Hemi=0;MAF=0.000355534;HWE=1;NFAM=1	SVTYPE=BND;POS=87299991;STRANDS=+-:13;CIPOS=-29,28;CIEND=-29,28;CIPOS95=0,0;CIEND95=0,0;MATEID=233890_1;EVENT=233890;SECONDARY;SU=13;PE=0;SR=13;ALG=PROD;AF=0.0003564;NSAMP=6;MSQ=128.84;AN=16834;AC=6;NS=8438;AC_Hom=0;AC_Het=6;AC_Hemi=0;MAF=0.000355534;HWE=1;NFAM=1
8	87300002	87300011	8	97001999	97002008	315759	768.83	-	-	BND	LOW	315759_1	N	[8:97002005[N	315759_2	N	[8:87300008[N	SVTYPE=BND;POS=87300008;STRANDS=--:150;CIPOS=-5,4;CIEND=-5,4;CIPOS95=0,0;CIEND95=0,0;MATEID=315759_2;EVENT=315759;SU=150;PE=0;SR=150;ALG=PROD;AF=0.00196;NSAMP=33;MSQ=21.71;AN=16834;AC=33;NS=8438;AC_Hom=0;AC_Het=33;AC_Hemi=0;MAF=0.00195544;HWE=1;NFAM=33	SVTYPE=BND;POS=97002005;STRANDS=--:150;CIPOS=-5,4;CIEND=-5,4;CIPOS95=0,0;CIEND95=0,0;MATEID=315759_1;EVENT=315759;SECONDARY;SU=150;PE=0;SR=150;ALG=PROD;AF=0.00196;NSAMP=33;MSQ=21.71;AN=16834;AC=33;NS=8438;AC_Hom=0;AC_Het=33;AC_Hemi=0;MAF=0.00195544;HWE=1;NFAM=33
8	87305224	87305234	8	87329747	87329767	233891	359.63	+	-	DEL	PASS	233891	N	<DEL>	.	.	.	SVTYPE=DEL;POS=87305229;SVLEN=-24528;END=87329757;STRANDS=+-:16;CIPOS=-5,5;CIEND=-10,10;CIPOS95=0,0;CIEND95=0,0;SU=16;PE=10;SR=6;ALG=PROD;AF=5.94e-05;NSAMP=1;MSQ=359.63;AN=16834;AC=1;NS=8438;AC_Hom=0;AC_Het=1;AC_Hemi=0;MAF=5.92557e-05;HWE=1;NFAM=1	.
8	87318567	87318944	17	8011067	8011371	71200	3326.81	-	-	BND	LOW	71200_1	N	[17:8011322[N	71200_2	N	[8:87318895[N	SVTYPE=BND;POS=87318895;STRANDS=--:17;IMPRECISE;CIPOS=-327,50;CIEND=-254,50;CIPOS95=-83,50;CIEND95=-48,48;MATEID=71200_2;EVENT=71200;SU=17;PE=17;SR=0;ALG=PROD;AF=0.007307;NSAMP=123;MSQ=25.84;AN=16834;AC=123;NS=8438;AC_Hom=0;AC_Het=123;AC_Hemi=0;MAF=0.00728846;HWE=1;NFAM=121	SVTYPE=BND;POS=8011322;STRANDS=--:17;IMPRECISE;CIPOS=-254,50;CIEND=-327,50;CIPOS95=-48,48;CIEND95=-83,50;MATEID=71200_1;EVENT=71200;SECONDARY;SU=17;PE=17;SR=0;ALG=PROD;AF=0.007307;NSAMP=123;MSQ=25.84;AN=16834;AC=123;NS=8438;AC_Hom=0;AC_Het=123;AC_Hemi=0;MAF=0.00728846;HWE=1;NFAM=121
8	87318579	87318972	10	37357363	37357730	69442	2081.64	-	+	BND	LOW	69442_1	N	]10:37357393]N	69442_2	N	N[8:87318943[	SVTYPE=BND;POS=87318943;STRANDS=-+:8;IMPRECISE;CIPOS=-363,30;CIEND=-30,337;CIPOS95=-140,30;CIEND95=-30,71;MATEID=69442_2;EVENT=69442;SU=8;PE=8;SR=0;ALG=PROD;AF=0.006059;NSAMP=102;MSQ=18.96;AN=16834;AC=102;NS=8438;AC_Hom=0;AC_Het=102;AC_Hemi=0;MAF=0.00604409;HWE=1;NFAM=100	SVTYPE=BND;POS=37357393;STRANDS=-+:8;IMPRECISE;CIPOS=-30,337;CIEND=-363,30;CIPOS95=-30,71;CIEND95=-140,30;MATEID=69442_1;EVENT=69442;SECONDARY;SU=8;PE=8;SR=0;ALG=PROD;AF=0.006059;NSAMP=102;MSQ=18.96;AN=16834;AC=102;NS=8438;AC_Hom=0;AC_Het=102;AC_Hemi=0;MAF=0.00604409;HWE=1;NFAM=100
8	87318601	87318947	10	8066256	8066562	69386	913.0	-	-	BND	LOW	69386_1	N	[10:8066553[N	69386_2	N	[8:87318938[N	SVTYPE=BND;POS=87318938;STRANDS=--:5;IMPRECISE;CIPOS=-336,10;CIEND=-296,10;CIPOS95=-151,1;CIEND95=-101,1;MATEID=69386_2;EVENT=69386;SU=5;PE=5;SR=0;ALG=PROD;AF=0.001901;NSAMP=32;MSQ=27.38;AN=16834;AC=32;NS=8438;AC_Hom=0;AC_Het=32;AC_Hemi=0;MAF=0.00189618;HWE=1;NFAM=31	SVTYPE=BND;POS=8066553;STRANDS=--:5;IMPRECISE;CIPOS=-296,10;CIEND=-336,10;CIPOS95=-101,1;CIEND95=-151,1;MATEID=69386_1;EVENT=69386;SECONDARY;SU=5;PE=5;SR=0;ALG=PROD;AF=0.001901;NSAMP=32;MSQ=27.38;AN=16834;AC=32;NS=8438;AC_Hom=0;AC_Het=32;AC_Hemi=0;MAF=0.00189618;HWE=1;NFAM=31
8	87318647	87318949	13	37792587	37792779	70337	1118.18	-	-	BND	LOW	70337_1	N	[13:37792730[N	70337_2	N	[8:87318934[N	SVTYPE=BND;POS=87318934;STRANDS=--:29;IMPRECISE;CIPOS=-286,16;CIEND=-142,50;CIPOS95=-78,16;CIEND95=-18,18;MATEID=70337_2;EVENT=70337;SU=29;PE=29;SR=0;ALG=PROD;AF=0.002436;NSAMP=41;MSQ=26.29;AN=16834;AC=41;NS=8438;AC_Hom=0;AC_Het=41;AC_Hemi=0;MAF=0.00242949;HWE=1;NFAM=38	SVTYPE=BND;POS=37792730;STRANDS=--:29;IMPRECISE;CIPOS=-142,50;CIEND=-286,16;CIPOS95=-18,18;CIEND95=-78,16;MATEID=70337_1;EVENT=70337;SECONDARY;SU=29;PE=29;SR=0;ALG=PROD;AF=0.002436;NSAMP=41;MSQ=26.29;AN=16834;AC=41;NS=8438;AC_Hom=0;AC_Het=41;AC_Hemi=0;MAF=0.00242949;HWE=1;NFAM=38
8	87318799	87319022	19	34248030	34248318	71811	1033.0	-	-	BND	LOW	71811_1	N	[19:34248309[N	71811_2	N	[8:87319013[N	SVTYPE=BND;POS=87319013;STRANDS=--:4;IMPRECISE;CIPOS=-213,10;CIEND=-278,10;CIPOS95=-92,2;CIEND95=-128,1;MATEID=71811_2;EVENT=71811;SU=4;PE=4;SR=0;ALG=PROD;AF=0.002911;NSAMP=48;MSQ=19.73;AN=16834;AC=49;NS=8438;AC_Hom=2;AC_Het=47;AC_Hemi=0;MAF=0.00290353;HWE=0.0674996;NFAM=46	SVTYPE=BND;POS=34248309;STRANDS=--:4;IMPRECISE;CIPOS=-278,10;CIEND=-213,10;CIPOS95=-128,1;CIEND95=-92,2;MATEID=71811_1;EVENT=71811;SECONDARY;SU=4;PE=4;SR=0;ALG=PROD;AF=0.002911;NSAMP=48;MSQ=19.73;AN=16834;AC=49;NS=8438;AC_Hom=2;AC_Het=47;AC_Hemi=0;MAF=0.00290353;HWE=0.0674996;NFAM=46
8	87318854	87318949	21	24444689	24444757	72050	130.73	+	-	BND	LOW	72050_1	N	N[21:24444730[	72050_2	N	]8:87318904]N	SVTYPE=BND;POS=87318904;STRANDS=+-:12;IMPRECISE;CIPOS=-50,45;CIEND=-40,28;CIPOS95=-3,3;CIEND95=-3,3;MATEID=72050_2;EVENT=72050;SU=12;PE=9;SR=3;ALG=PROD;AF=0.0004752;NSAMP=8;MSQ=15.3;AN=16834;AC=8;NS=8438;AC_Hom=0;AC_Het=8;AC_Hemi=0;MAF=0.000474046;HWE=1;NFAM=8	SVTYPE=BND;POS=24444730;STRANDS=+-:12;IMPRECISE;CIPOS=-40,28;CIEND=-50,45;CIPOS95=-3,3;CIEND95=-3,3;MATEID=72050_1;EVENT=72050;SECONDARY;SU=12;PE=9;SR=3;ALG=PROD;AF=0.0004752;NSAMP=8;MSQ=15.3;AN=16834;AC=8;NS=8438;AC_Hom=0;AC_Het=8;AC_Hemi=0;MAF=0.000474046;HWE=1;NFAM=8
8	87318854	87319224	9	43932353	43932933	72288	390.4	+	+	BND	LOW	72288_1	N	N]9:43932392]	72288_2	N	N]8:87318884]	SVTYPE=BND;POS=87318884;STRANDS=++:13;IMPRECISE;CIPOS=-30,340;CIEND=-39,541;CIPOS95=-30,52;CIEND95=-39,132;MATEID=72288_2;EVENT=72288;SU=13;PE=13;SR=0;ALG=PROD;AF=0.001069;NSAMP=18;MSQ=20.02;AN=16834;AC=18;NS=8438;AC_Hom=0;AC_Het=18;AC_Hemi=0;MAF=0.0010666;HWE=1;NFAM=18	SVTYPE=BND;POS=43932392;STRANDS=++:13;IMPRECISE;CIPOS=-39,541;CIEND=-30,340;CIPOS95=-39,132;CIEND95=-30,52;MATEID=72288_1;EVENT=72288;SECONDARY;SU=13;PE=13;SR=0;ALG=PROD;AF=0.001069;NSAMP=18;MSQ=20.02;AN=16834;AC=18;NS=8438;AC_Hom=0;AC_Het=18;AC_Hemi=0;MAF=0.0010666;HWE=1;NFAM=18
8	87318860	87319295	Y	19436803	19437351	72891	102.03	+	+	BND	LOW	72891_1	N	N]Y:19436813]	72891_2	N	N]8:87318870]	SVTYPE=BND;POS=87318870;STRANDS=++:4;IMPRECISE;CIPOS=-10,425;CIEND=-10,538;CIPOS95=-2,131;CIEND95=0,186;MATEID=72891_2;EVENT=72891;SU=4;PE=4;SR=0;ALG=PROD;AF=0.0003564;NSAMP=6;MSQ=14.38;AN=16834;AC=6;NS=8438;AC_Hom=0;AC_Het=6;AC_Hemi=0;MAF=0.000355534;HWE=1;NFAM=6	SVTYPE=BND;POS=19436813;STRANDS=++:4;IMPRECISE;CIPOS=-10,538;CIEND=-10,425;CIPOS95=0,186;CIEND95=-2,131;MATEID=72891_1;EVENT=72891;SECONDARY;SU=4;PE=4;SR=0;ALG=PROD;AF=0.0003564;NSAMP=6;MSQ=14.38;AN=16834;AC=6;NS=8438;AC_Hom=0;AC_Het=6;AC_Hemi=0;MAF=0.000355534;HWE=1;NFAM=6
8	87318917	87319108	16	50509174	50509579	71066	1329.53	+	-	BND	LOW	71066_1	N	N[16:50509574[	71066_2	N	]8:87318927]N	SVTYPE=BND;POS=87318927;STRANDS=+-:5;IMPRECISE;CIPOS=-10,181;CIEND=-399,6;CIPOS95=-2,61;CIEND95=-124,1;MATEID=71066_2;EVENT=71066;SU=5;PE=5;SR=0;ALG=PROD;AF=0.002911;NSAMP=49;MSQ=26.31;AN=16834;AC=49;NS=8438;AC_Hom=0;AC_Het=49;AC_Hemi=0;MAF=0.00290353;HWE=1;NFAM=39	SVTYPE=BND;POS=50509574;STRANDS=+-:5;IMPRECISE;CIPOS=-399,6;CIEND=-10,181;CIPOS95=-124,1;CIEND95=-2,61;MATEID=71066_1;EVENT=71066;SECONDARY;SU=5;PE=5;SR=0;ALG=PROD;AF=0.002911;NSAMP=49;MSQ=26.31;AN=16834;AC=49;NS=8438;AC_Hom=0;AC_Het=49;AC_Hemi=0;MAF=0.00290353;HWE=1;NFAM=39
8	87318940	87319246	12	29243966	29244380	69999	2834.73	+	+	BND	LOW	69999_1	N	N]12:29244004]	69999_2	N	N]8:87318990]	SVTYPE=BND;POS=87318990;STRANDS=++:51,--:1;IMPRECISE;CIPOS=-50,256;CIEND=-38,376;CIPOS95=-15,15;CIEND95=-38,63;MATEID=69999_2;EVENT=69999;SU=52;PE=52;SR=0;ALG=PROD;AF=0.005465;NSAMP=92;MSQ=29.91;AN=16834;AC=92;NS=8438;AC_Hom=0;AC_Het=92;AC_Hemi=0;MAF=0.00545153;HWE=1;NFAM=89	SVTYPE=BND;POS=29244004;STRANDS=++:51,--:1;IMPRECISE;CIPOS=-38,376;CIEND=-50,256;CIPOS95=-38,63;CIEND95=-15,15;MATEID=69999_1;EVENT=69999;SECONDARY;SU=52;PE=52;SR=0;ALG=PROD;AF=0.005465;NSAMP=92;MSQ=29.91;AN=16834;AC=92;NS=8438;AC_Hom=0;AC_Het=92;AC_Hemi=0;MAF=0.00545153;HWE=1;NFAM=89
8	87318946	87319009	19	34248479	34248548	71676	17528.2	+	+	BND	LOW	71676_1	N	N]19:34248500]	71676_2	N	N]8:87318960]	SVTYPE=BND;POS=87318960;STRANDS=++:174,--:1;IMPRECISE;CIPOS=-14,49;CIEND=-21,48;CIPOS95=-2,2;CIEND95=-3,3;MATEID=71676_2;EVENT=71676;SU=175;PE=175;SR=0;ALG=PROD;AF=0.02554;NSAMP=430;MSQ=40.39;AN=16834;AC=430;NS=8438;AC_Hom=0;AC_Het=430;AC_Hemi=0;MAF=0.02548;HWE=0.00693168;NFAM=350	SVTYPE=BND;POS=34248500;STRANDS=++:174,--:1;IMPRECISE;CIPOS=-21,48;CIEND=-14,49;CIPOS95=-3,3;CIEND95=-2,2;MATEID=71676_1;EVENT=71676;SECONDARY;SU=175;PE=175;SR=0;ALG=PROD;AF=0.02554;NSAMP=430;MSQ=40.39;AN=16834;AC=430;NS=8438;AC_Hom=0;AC_Het=430;AC_Hemi=0;MAF=0.02548;HWE=0.00693168;NFAM=350
8	87344413	87344428	8	87351178	87351191	233892	653.25	+	-	DEL	PASS	233892	N	<DEL>	.	.	.	SVTYPE=DEL;POS=87344418;SVLEN=-6770;END=87351188;STRANDS=+-:25;IMPRECISE;CIPOS=-5,10;CIEND=-10,3;CIPOS95=-1,3;CIEND95=-3,0;SU=25;PE=24;SR=1;ALG=PROD;AF=5.94e-05;NSAMP=1;MSQ=653.25;AN=16834;AC=1;NS=8438;AC_Hom=0;AC_Het=1;AC_Hemi=0;MAF=5.92557e-05;HWE=1;NFAM=1	.
8	87362669	87362676	8	87362744	87362751	233893	284.83	+	-	BND	PASS	233893_1	N	N[8:87362749[	233893_2	N	]8:87362673]N	SVTYPE=BND;POS=87362673;STRANDS=+-:9;CIPOS=-4,3;CIEND=-4,3;CIPOS95=0,0;CIEND95=0,0;MATEID=233893_2;EVENT=233893;SU=9;PE=0;SR=9;ALG=PROD;AF=5.94e-05;NSAMP=1;MSQ=284.8;AN=16834;AC=1;NS=8438;AC_Hom=0;AC_Het=1;AC_Hemi=0;MAF=5.92557e-05;HWE=1;NFAM=1	SVTYPE=BND;POS=87362749;STRANDS=+-:9;CIPOS=-4,3;CIEND=-4,3;CIPOS95=0,0;CIEND95=0,0;MATEID=233893_1;EVENT=233893;SECONDARY;SU=9;PE=0;SR=9;ALG=PROD;AF=5.94e-05;NSAMP=1;MSQ=284.8;AN=16834;AC=1;NS=8438;AC_Hom=0;AC_Het=1;AC_Hemi=0;MAF=5.92557e-05;HWE=1;NFAM=1
8	87384218	87384229	12	120856988	120857005	70248	815.09	-	+	BND	LOW	70248_1	N	]12:120856996]N	70248_2	N	N[8:87384224[	SVTYPE=BND;POS=87384224;STRANDS=-+:70;CIPOS=-5,6;CIEND=-8,9;CIPOS95=0,0;CIEND95=0,0;MATEID=70248_2;EVENT=70248;SU=70;PE=39;SR=31;ALG=PROD;AF=0.001485;NSAMP=25;MSQ=31.87;AN=16834;AC=25;NS=8438;AC_Hom=0;AC_Het=25;AC_Hemi=0;MAF=0.00148139;HWE=1;NFAM=24	SVTYPE=BND;POS=120856996;STRANDS=-+:70;CIPOS=-8,9;CIEND=-5,6;CIPOS95=0,0;CIEND95=0,0;MATEID=70248_1;EVENT=70248;SECONDARY;SU=70;PE=39;SR=31;ALG=PROD;AF=0.001485;NSAMP=25;MSQ=31.87;AN=16834;AC=25;NS=8438;AC_Hom=0;AC_Het=25;AC_Hemi=0;MAF=0.00148139;HWE=1;NFAM=24
8	87423023	87423120	X	54134871	54134953	72624	403.95	-	-	BND	LOW	72624_1	N	[X:54134912[N	72624_2	N	[8:87423071[N	SVTYPE=BND;POS=87423071;STRANDS=--:40;CIPOS=-47,50;CIEND=-40,42;CIPOS95=0,0;CIEND95=0,0;MATEID=72624_2;EVENT=72624;SU=40;PE=23;SR=17;ALG=PROD;AF=0.0001188;NSAMP=2;MSQ=201.98;AN=16834;AC=2;NS=8438;AC_Hom=0;AC_Het=2;AC_Hemi=0;MAF=0.000118511;HWE=1;NFAM=2	SVTYPE=BND;POS=54134912;STRANDS=--:40;CIPOS=-40,42;CIEND=-47,50;CIPOS95=0,0;CIEND95=0,0;MATEID=72624_1;EVENT=72624;SECONDARY;SU=40;PE=23;SR=17;ALG=PROD;AF=0.0001188;NSAMP=2;MSQ=201.98;AN=16834;AC=2;NS=8438;AC_Hom=0;AC_Het=2;AC_Hemi=0;MAF=0.000118511;HWE=1;NFAM=2
8	87423558	87423643	X	54134861	54134946	72625	604.77	+	+	BND	PASS	72625_1	N	N]X:54134904]	72625_2	N	N]8:87423601]	SVTYPE=BND;POS=87423601;STRANDS=++:57;CIPOS=-43,42;CIEND=-43,42;CIPOS95=0,0;CIEND95=0,0;MATEID=72625_2;EVENT=72625;SU=57;PE=30;SR=27;ALG=PROD;AF=0.0001188;NSAMP=2;MSQ=302.38;AN=16834;AC=2;NS=8438;AC_Hom=0;AC_Het=2;AC_Hemi=0;MAF=0.000118511;HWE=1;NFAM=2	SVTYPE=BND;POS=54134904;STRANDS=++:57;CIPOS=-43,42;CIEND=-43,42;CIPOS95=0,0;CIEND95=0,0;MATEID=72625_1;EVENT=72625;SECONDARY;SU=57;PE=30;SR=27;ALG=PROD;AF=0.0001188;NSAMP=2;MSQ=302.38;AN=16834;AC=2;NS=8438;AC_Hom=0;AC_Het=2;AC_Hemi=0;MAF=0.000118511;HWE=1;NFAM=2
8	87436056	87436239	17	19854073	19854387	71234	489.82	-	-	BND	LOW	71234_1	N	[17:19854358[N	71234_2	N	[8:87436210[N	SVTYPE=BND;POS=87436210;STRANDS=--:10;IMPRECISE;CIPOS=-153,30;CIEND=-284,30;CIPOS95=-33,30;CIEND95=-79,30;MATEID=71234_2;EVENT=71234;SU=10;PE=10;SR=0;ALG=PROD;AF=0.0009505;NSAMP=16;MSQ=29.04;AN=16834;AC=16;NS=8438;AC_Hom=0;AC_Het=16;AC_Hemi=0;MAF=0.000948092;HWE=1;NFAM=16	SVTYPE=BND;POS=19854358;STRANDS=--:10;IMPRECISE;CIPOS=-284,30;CIEND=-153,30;CIPOS95=-79,30;CIEND95=-33,30;MATEID=71234_1;EVENT=71234;SECONDARY;SU=10;PE=10;SR=0;ALG=PROD;AF=0.0009505;NSAMP=16;MSQ=29.04;AN=16834;AC=16;NS=8438;AC_Hom=0;AC_Het=16;AC_Hemi=0;MAF=0.000948092;HWE=1;NFAM=16
8	87502227	87502235	8	87508810	87508821	233895	1792.07	+	-	DEL	PASS	233895	N	<DEL>	.	.	.	SVTYPE=DEL;POS=87502231;SVLEN=-6586;END=87508817;STRANDS=+-:85;CIPOS=-4,4;CIEND=-7,4;CIPOS95=0,0;CIEND95=0,0;SU=85;PE=45;SR=40;ALG=PROD;AF=0.0003564;NSAMP=6;MSQ=298.68;AN=16834;AC=6;NS=8438;AC_Hom=0;AC_Het=6;AC_Hemi=0;MAF=0.000355534;HWE=1;NFAM=6	.
8	87506446	87506689	8	87507083	87507528	286905	247.56	-	+	BND	LOW	286905_1	N	]8:87507093]N	286905_2	N	N[8:87506680[	SVTYPE=BND;POS=87506680;STRANDS=-+:5;IMPRECISE;CIPOS=-233,10;CIEND=-10,435;CIPOS95=-113,2;CIEND95=-1,145;MATEID=286905_2;EVENT=286905;SU=5;PE=5;SR=0;ALG=PROD;AF=0.0008911;NSAMP=15;MSQ=12.67;AN=16834;AC=15;NS=8438;AC_Hom=0;AC_Het=15;AC_Hemi=0;MAF=0.000888836;HWE=1;NFAM=15	SVTYPE=BND;POS=87507093;STRANDS=-+:5;IMPRECISE;CIPOS=-10,435;CIEND=-233,10;CIPOS95=-1,145;CIEND95=-113,2;MATEID=286905_1;EVENT=286905;SECONDARY;SU=5;PE=5;SR=0;ALG=PROD;AF=0.0008911;NSAMP=15;MSQ=12.67;AN=16834;AC=15;NS=8438;AC_Hom=0;AC_Het=15;AC_Hemi=0;MAF=0.000888836;HWE=1;NFAM=15
8	87532368	87532368	8	87532574	87532574	286906	29234.2	-	+	DUP	PASS	286906	N	<DUP>	.	.	.	SVTYPE=DUP;POS=87532368;SVLEN=206;END=87532574;STRANDS=-+:2016;CIPOS=0,0;CIEND=0,0;CIPOS95=0,0;CIEND95=0,0;SU=2016;PE=25;SR=1991;ALG=PROD;AF=0.02899;NSAMP=486;MSQ=60.08;AN=16834;AC=488;NS=8438;AC_Hom=4;AC_Het=484;AC_Hemi=0;MAF=0.0289168;HWE=0.049946;NFAM=396	.
8	87535508	87535525	8	87537272	87537286	233896	164.75	+	-	DEL	PASS	233896	N	<DEL>	.	.	.	SVTYPE=DEL;POS=87535515;SVLEN=-1766;END=87537281;STRANDS=+-:8;CIPOS=-7,10;CIEND=-9,5;CIPOS95=0,0;CIEND95=0,0;SU=8;PE=4;SR=4;ALG=PROD;AF=5.94e-05;NSAMP=1;MSQ=164.75;AN=16834;AC=1;NS=8438;AC_Hom=0;AC_Het=1;AC_Hemi=0;MAF=5.92557e-05;HWE=1;NFAM=1	.
8	87536641	87536658	8	87536702	87536719	233897	132.11	+	-	BND	LOW	233897_1	N	N[8:87536712[	233897_2	N	]8:87536650]N	SVTYPE=BND;POS=87536650;STRANDS=+-:4;CIPOS=-9,8;CIEND=-9,8;CIPOS95=0,0;CIEND95=0,0;MATEID=233897_2;EVENT=233897;SU=4;PE=0;SR=4;ALG=PROD;AF=5.94e-05;NSAMP=1;MSQ=131.88;AN=16834;AC=1;NS=8438;AC_Hom=0;AC_Het=1;AC_Hemi=0;MAF=5.92557e-05;HWE=1;NFAM=1	SVTYPE=BND;POS=87536712;STRANDS=+-:4;CIPOS=-9,8;CIEND=-9,8;CIPOS95=0,0;CIEND95=0,0;MATEID=233897_1;EVENT=233897;SECONDARY;SU=4;PE=0;SR=4;ALG=PROD;AF=5.94e-05;NSAMP=1;MSQ=131.88;AN=16834;AC=1;NS=8438;AC_Hom=0;AC_Het=1;AC_Hemi=0;MAF=5.92557e-05;HWE=1;NFAM=1
8	87537202	87537642	8	87540091	87540344	233898	356.18	+	-	DEL	PASS	233898	N	<DEL>	.	.	.	SVTYPE=DEL;POS=87537228;SVLEN=-3074;END=87540302;STRANDS=+-:24;IMPRECISE;CIPOS=-26,414;CIEND=-211,42;CIPOS95=-26,102;CIEND95=-64,42;SU=24;PE=23;SR=1;ALG=SUM;AF=0.0001782;NSAMP=3;MSQ=118.73;AN=16834;AC=3;NS=8438;AC_Hom=0;AC_Het=3;AC_Hemi=0;MAF=0.000177767;HWE=1;NFAM=3	.
8	87540031	87540044	8	87540111	87540128	233899	113.73	+	-	DEL	PASS	233899	N	<DEL>	.	.	.	SVTYPE=DEL;POS=87540039;SVLEN=-81;END=87540120;STRANDS=+-:4;IMPRECISE;CIPOS=-8,5;CIEND=-9,8;CIPOS95=-1,0;CIEND95=0,0;SU=4;PE=0;SR=4;ALG=PROD;AF=0.0001782;NSAMP=3;MSQ=37.9;AN=16834;AC=3;NS=8438;AC_Hom=0;AC_Het=3;AC_Hemi=0;MAF=0.000177767;HWE=1;NFAM=3	.
8	87557974	87558025	8	87558046	87558097	233900	416.59	+	-	BND	LOW	233900_1	N	N[8:87558073[	233900_2	N	]8:87558000]N	SVTYPE=BND;POS=87558000;STRANDS=+-:14;CIPOS=-26,25;CIEND=-26,25;CIPOS95=0,0;CIEND95=0,0;MATEID=233900_2;EVENT=233900;SU=14;PE=0;SR=14;ALG=PROD;AF=0.0001188;NSAMP=2;MSQ=208.27;AN=16834;AC=2;NS=8438;AC_Hom=0;AC_Het=2;AC_Hemi=0;MAF=0.000118511;HWE=1;NFAM=2	SVTYPE=BND;POS=87558073;STRANDS=+-:14;CIPOS=-26,25;CIEND=-26,25;CIPOS95=0,0;CIEND95=0,0;MATEID=233900_1;EVENT=233900;SECONDARY;SU=14;PE=0;SR=14;ALG=PROD;AF=0.0001188;NSAMP=2;MSQ=208.27;AN=16834;AC=2;NS=8438;AC_Hom=0;AC_Het=2;AC_Hemi=0;MAF=0.000118511;HWE=1;NFAM=2
8	87595254	87595258	X	1255143	1255147	72471	41108.0	-	-	BND	LOW	72471_1	N	[X:1255146[N	72471_2	N	[8:87595257[N	SVTYPE=BND;POS=87595257;STRANDS=--:404;CIPOS=-2,2;CIEND=-2,2;CIPOS95=0,0;CIEND95=0,0;MATEID=72471_2;EVENT=72471;SU=404;PE=0;SR=404;ALG=PROD;AF=0.08726;NSAMP=1469;MSQ=27.16;AN=16834;AC=1469;NS=8438;AC_Hom=0;AC_Het=1473;AC_Hemi=0;MAF=0.0872837;HWE=4.59891e-31;NFAM=1346	SVTYPE=BND;POS=1255146;STRANDS=--:404;CIPOS=-2,2;CIEND=-2,2;CIPOS95=0,0;CIEND95=0,0;MATEID=72471_1;EVENT=72471;SECONDARY;SU=404;PE=0;SR=404;ALG=PROD;AF=0.08726;NSAMP=1469;MSQ=27.16;AN=16834;AC=1469;NS=8438;AC_Hom=0;AC_Het=1473;AC_Hemi=0;MAF=0.0872837;HWE=4.59891e-31;NFAM=1346
8	87595255	87595257	X	64532897	64532899	72661	123579.0	-	+	BND	LOW	72661_1	N	]X:64532898]N	72661_2	N	N[8:87595257[	SVTYPE=BND;POS=87595257;STRANDS=-+:756;CIPOS=-1,1;CIEND=-1,1;CIPOS95=0,0;CIEND95=0,0;MATEID=72661_2;EVENT=72661;SU=756;PE=0;SR=756;ALG=PROD;AF=0.1846;NSAMP=3107;MSQ=39.28;AN=16834;AC=3107;NS=8438;AC_Hom=0;AC_Het=3115;AC_Hemi=0;MAF=0.184582;HWE=0;NFAM=2817	SVTYPE=BND;POS=64532898;STRANDS=-+:756;CIPOS=-1,1;CIEND=-1,1;CIPOS95=0,0;CIEND95=0,0;MATEID=72661_1;EVENT=72661;SECONDARY;SU=756;PE=0;SR=756;ALG=PROD;AF=0.1846;NSAMP=3107;MSQ=39.28;AN=16834;AC=3107;NS=8438;AC_Hom=0;AC_Het=3115;AC_Hemi=0;MAF=0.184582;HWE=0;NFAM=2817
8	87598639	87599021	8	90455829	90456085	233901	364.87	+	-	BND	LOW	233901_1	N	N[8:90456056[	233901_2	N	]8:87598669]N	SVTYPE=BND;POS=87598669;STRANDS=+-:22;IMPRECISE;CIPOS=-30,352;CIEND=-226,30;CIPOS95=-30,42;CIEND95=-35,30;MATEID=233901_2;EVENT=233901;SU=22;PE=22;SR=0;ALG=PROD;AF=0.0002376;NSAMP=4;MSQ=91.22;AN=16834;AC=4;NS=8438;AC_Hom=0;AC_Het=4;AC_Hemi=0;MAF=0.000237023;HWE=1;NFAM=4	SVTYPE=BND;POS=90456056;STRANDS=+-:22;IMPRECISE;CIPOS=-226,30;CIEND=-30,352;CIPOS95=-35,30;CIEND95=-30,42;MATEID=233901_1;EVENT=233901;SECONDARY;SU=22;PE=22;SR=0;ALG=PROD;AF=0.0002376;NSAMP=4;MSQ=91.22;AN=16834;AC=4;NS=8438;AC_Hom=0;AC_Het=4;AC_Hemi=0;MAF=0.000237023;HWE=1;NFAM=4
8	87604565	87604581	8	87689187	87689197	233902	620.38	+	-	DEL	PASS	233902	N	<DEL>	.	.	.	SVTYPE=DEL;POS=87604571;SVLEN=-84621;END=87689192;STRANDS=+-:13;IMPRECISE;CIPOS=-6,10;CIEND=-5,5;CIPOS95=-2,2;CIEND95=-3,0;SU=13;PE=12;SR=1;ALG=PROD;AF=5.94e-05;NSAMP=1;MSQ=620.38;AN=16834;AC=1;NS=8438;AC_Hom=0;AC_Het=1;AC_Hemi=0;MAF=5.92557e-05;HWE=1;NFAM=1	.
8	87627115	87627134	8	87630356	87630376	233903	164.62	+	-	DEL	PASS	233903	N	<DEL>	.	.	.	SVTYPE=DEL;POS=87627124;SVLEN=-3242;END=87630366;STRANDS=+-:11;CIPOS=-9,10;CIEND=-10,10;CIPOS95=0,0;CIEND95=0,0;SU=11;PE=6;SR=5;ALG=PROD;AF=5.94e-05;NSAMP=1;MSQ=164.62;AN=16834;AC=1;NS=8438;AC_Hom=0;AC_Het=1;AC_Hemi=0;MAF=5.92557e-05;HWE=1;NFAM=1	.
8	87632059	87632066	8	87632166	87632173	233904	206.81	+	-	BND	LOW	233904_1	N	N[8:87632171[	233904_2	N	]8:87632063]N	SVTYPE=BND;POS=87632063;STRANDS=+-:9;CIPOS=-4,3;CIEND=-4,3;CIPOS95=0,0;CIEND95=0,0;MATEID=233904_2;EVENT=233904;SU=9;PE=0;SR=9;ALG=PROD;AF=5.94e-05;NSAMP=1;MSQ=206.77;AN=16834;AC=1;NS=8438;AC_Hom=0;AC_Het=1;AC_Hemi=0;MAF=5.92557e-05;HWE=1;NFAM=1	SVTYPE=BND;POS=87632171;STRANDS=+-:9;CIPOS=-4,3;CIEND=-4,3;CIPOS95=0,0;CIEND95=0,0;MATEID=233904_1;EVENT=233904;SECONDARY;SU=9;PE=0;SR=9;ALG=PROD;AF=5.94e-05;NSAMP=1;MSQ=206.77;AN=16834;AC=1;NS=8438;AC_Hom=0;AC_Het=1;AC_Hemi=0;MAF=5.92557e-05;HWE=1;NFAM=1
8	87643548	87643601	8	87661678	87661732	233905	683.38	+	-	DEL	PASS	233905	N	<DEL>	.	.	.	SVTYPE=DEL;POS=87643572;SVLEN=-18136;END=87661708;STRANDS=+-:22;CIPOS=-24,29;CIEND=-30,24;CIPOS95=0,0;CIEND95=0,0;SU=22;PE=16;SR=6;ALG=PROD;AF=0.0001188;NSAMP=2;MSQ=341.69;AN=16834;AC=2;NS=8438;AC_Hom=0;AC_Het=2;AC_Hemi=0;MAF=0.000118511;HWE=1;NFAM=2	.
8	87670337	87670337	8	87672603	87672603	315760	68060.5	-	-	BND	PASS	315760_1	N	[8:87672604[N	315760_2	N	[8:87670338[N	SVTYPE=BND;POS=87670338;STRANDS=--:4126;CIPOS=0,0;CIEND=0,0;CIPOS95=0,0;CIEND95=0,0;MATEID=315760_2;EVENT=315760;SU=4126;PE=2413;SR=1713;ALG=PROD;AF=0.01301;NSAMP=219;MSQ=310.77;AN=16834;AC=219;NS=8438;AC_Hom=0;AC_Het=219;AC_Hemi=0;MAF=0.012977;HWE=0.406714;NFAM=218	SVTYPE=BND;POS=87672604;STRANDS=--:4126;CIPOS=0,0;CIEND=0,0;CIPOS95=0,0;CIEND95=0,0;MATEID=315760_1;EVENT=315760;SECONDARY;SU=4126;PE=2413;SR=1713;ALG=PROD;AF=0.01301;NSAMP=219;MSQ=310.77;AN=16834;AC=219;NS=8438;AC_Hom=0;AC_Het=219;AC_Hemi=0;MAF=0.012977;HWE=0.406714;NFAM=218
8	87670546	87670546	8	87671300	87671300	315761	87606.7	+	+	INV	LOW	315761	N	<INV>	.	.	.	SVTYPE=INV;POS=87670546;SVLEN=754;END=87671300;STRANDS=++:4160,--:1;CIPOS=0,0;CIEND=0,0;CIPOS95=0,0;CIEND95=0,0;SU=4161;PE=2419;SR=1742;ALG=PROD;AF=0.01307;NSAMP=220;MSQ=398.21;AN=16834;AC=220;NS=8438;AC_Hom=0;AC_Het=220;AC_Hemi=0;MAF=0.0130363;HWE=0.406764;NFAM=219	.
8	87690044	87690063	8	87690153	87690156	315762	105.03	+	+	INV	LOW	315762	N	<INV>	.	.	.	SVTYPE=INV;POS=87690054;SVLEN=101;END=87690155;STRANDS=++:7,--:1;IMPRECISE;CIPOS=-10,9;CIEND=-2,1;CIPOS95=-1,1;CIEND95=-1,0;SU=8;PE=5;SR=3;ALG=PROD;AF=0.0001188;NSAMP=2;MSQ=52.51;AN=16834;AC=2;NS=8438;AC_Hom=0;AC_Het=2;AC_Hemi=0;MAF=0.000118511;HWE=1;NFAM=2	.
8	87723403	87723407	8	87725444	87725449	286907	209.68	-	+	DUP	PASS	286907	N	<DUP>	.	.	.	SVTYPE=DUP;POS=87723406;SVLEN=2041;END=87725447;STRANDS=-+:20;CIPOS=-3,1;CIEND=-3,2;CIPOS95=0,0;CIEND95=0,0;SU=20;PE=10;SR=10;ALG=PROD;AF=5.94e-05;NSAMP=1;MSQ=208.83;AN=16834;AC=1;NS=8438;AC_Hom=0;AC_Het=1;AC_Hemi=0;MAF=5.92557e-05;HWE=1;NFAM=1	.
8	87752095	87752102	8	87753298	87753305	233906	284.74	+	-	DEL	PASS	233906	N	<DEL>	.	.	.	SVTYPE=DEL;POS=87752099;SVLEN=-1203;END=87753302;STRANDS=+-:14;CIPOS=-4,3;CIEND=-4,3;CIPOS95=0,0;CIEND95=0,0;SU=14;PE=6;SR=8;ALG=PROD;AF=5.94e-05;NSAMP=1;MSQ=284.74;AN=16834;AC=1;NS=8438;AC_Hom=0;AC_Het=1;AC_Hemi=0;MAF=5.92557e-05;HWE=1;NFAM=1	.
8	87810001	87810021	8	87810119	87810139	233907	254.62	+	-	BND	PASS	233907_1	N	N[8:87810130[	233907_2	N	]8:87810011]N	SVTYPE=BND;POS=87810011;STRANDS=+-:12;CIPOS=-10,10;CIEND=-10,10;CIPOS95=0,0;CIEND95=0,0;MATEID=233907_2;EVENT=233907;SU=12;PE=0;SR=12;ALG=PROD;AF=5.94e-05;NSAMP=1;MSQ=254.61;AN=16834;AC=1;NS=8438;AC_Hom=0;AC_Het=1;AC_Hemi=0;MAF=5.92557e-05;HWE=1;NFAM=1	SVTYPE=BND;POS=87810130;STRANDS=+-:12;CIPOS=-10,10;CIEND=-10,10;CIPOS95=0,0;CIEND95=0,0;MATEID=233907_1;EVENT=233907;SECONDARY;SU=12;PE=0;SR=12;ALG=PROD;AF=5.94e-05;NSAMP=1;MSQ=254.61;AN=16834;AC=1;NS=8438;AC_Hom=0;AC_Het=1;AC_Hemi=0;MAF=5.92557e-05;HWE=1;NFAM=1
8	87817896	87818327	8	91061006	91061352	233908	47.83	+	-	BND	LOW	233908_1	N	N[8:91061323[	233908_2	N	]8:87817926]N	SVTYPE=BND;POS=87817926;STRANDS=+-:9;IMPRECISE;CIPOS=-30,401;CIEND=-316,30;CIPOS95=-30,68;CIEND95=-95,30;MATEID=233908_2;EVENT=233908;SU=9;PE=9;SR=0;ALG=PROD;AF=0.0001188;NSAMP=2;MSQ=22.39;AN=16834;AC=2;NS=8438;AC_Hom=0;AC_Het=2;AC_Hemi=0;MAF=0.000118511;HWE=1;NFAM=2	SVTYPE=BND;POS=91061323;STRANDS=+-:9;IMPRECISE;CIPOS=-316,30;CIEND=-30,401;CIPOS95=-95,30;CIEND95=-30,68;MATEID=233908_1;EVENT=233908;SECONDARY;SU=9;PE=9;SR=0;ALG=PROD;AF=0.0001188;NSAMP=2;MSQ=22.39;AN=16834;AC=2;NS=8438;AC_Hom=0;AC_Het=2;AC_Hemi=0;MAF=0.000118511;HWE=1;NFAM=2
8	87831358	87831637	8	87831791	87831795	315763	29519.7	-	-	BND	LOW	315763_1	N	[8:87831792[N	315763_2	N	[8:87831628[N	SVTYPE=BND;POS=87831628;STRANDS=--:4;IMPRECISE;CIPOS=-269,10;CIEND=0,4;CIPOS95=-138,1;CIEND95=0,3;MATEID=315763_2;EVENT=315763;SU=4;PE=4;SR=0;ALG=PROD;AF=0.0374;NSAMP=542;MSQ=53.45;AN=16764;AC=627;NS=8403;AC_Hom=170;AC_Het=458;AC_Hemi=0;MAF=0.0373676;HWE=0;NFAM=537	SVTYPE=BND;POS=87831792;STRANDS=--:4;IMPRECISE;CIPOS=0,4;CIEND=-269,10;CIPOS95=0,3;CIEND95=-138,1;MATEID=315763_1;EVENT=315763;SECONDARY;SU=4;PE=4;SR=0;ALG=PROD;AF=0.0374;NSAMP=542;MSQ=53.45;AN=16764;AC=627;NS=8403;AC_Hom=170;AC_Het=458;AC_Hemi=0;MAF=0.0373676;HWE=0;NFAM=537
8	87831424	87831424	8	87831791	87831791	233909	165035.0	+	-	BND	PASS	233909_1	N	N[8:87831792[	233909_2	N	]8:87831424]N	SVTYPE=BND;POS=87831424;STRANDS=+-:3324;CIPOS=0,0;CIEND=0,0;CIPOS95=0,0;CIEND95=0,0;MATEID=233909_2;EVENT=233909;SU=3324;PE=1546;SR=1778;ALG=PROD;AF=0.0327;NSAMP=452;MSQ=364.72;AN=16730;AC=547;NS=8386;AC_Hom=190;AC_Het=357;AC_Hemi=0;MAF=0.0326139;HWE=0;NFAM=448	SVTYPE=BND;POS=87831792;STRANDS=+-:3324;CIPOS=0,0;CIEND=0,0;CIPOS95=0,0;CIEND95=0,0;MATEID=233909_1;EVENT=233909;SECONDARY;SU=3324;PE=1546;SR=1778;ALG=PROD;AF=0.0327;NSAMP=452;MSQ=364.72;AN=16730;AC=547;NS=8386;AC_Hom=190;AC_Het=357;AC_Hemi=0;MAF=0.0326139;HWE=0;NFAM=448
8	87890884	87890897	8	87893390	87893410	233910	1187.1	+	-	DEL	PASS	233910	N	<DEL>	.	.	.	SVTYPE=DEL;POS=87890887;SVLEN=-2513;END=87893400;STRANDS=+-:33;IMPRECISE;CIPOS=-3,10;CIEND=-10,10;CIPOS95=-1,1;CIEND95=-1,0;SU=33;PE=31;SR=2;ALG=PROD;AF=5.94e-05;NSAMP=1;MSQ=1187.1;AN=16834;AC=1;NS=8438;AC_Hom=0;AC_Het=1;AC_Hemi=0;MAF=5.92557e-05;HWE=1;NFAM=1	.
8	87911678	87911689	8	87911740	87911751	233911	153.71	+	-	BND	LOW	233911_1	N	N[8:87911747[	233911_2	N	]8:87911684]N	SVTYPE=BND;POS=87911684;STRANDS=+-:6;CIPOS=-6,5;CIEND=-6,5;CIPOS95=0,0;CIEND95=0,0;MATEID=233911_2;EVENT=233911;SU=6;PE=0;SR=6;ALG=PROD;AF=5.94e-05;NSAMP=1;MSQ=152.86;AN=16834;AC=1;NS=8438;AC_Hom=0;AC_Het=1;AC_Hemi=0;MAF=5.92557e-05;HWE=1;NFAM=1	SVTYPE=BND;POS=87911747;STRANDS=+-:6;CIPOS=-6,5;CIEND=-6,5;CIPOS95=0,0;CIEND95=0,0;MATEID=233911_1;EVENT=233911;SECONDARY;SU=6;PE=0;SR=6;ALG=PROD;AF=5.94e-05;NSAMP=1;MSQ=152.86;AN=16834;AC=1;NS=8438;AC_Hom=0;AC_Het=1;AC_Hemi=0;MAF=5.92557e-05;HWE=1;NFAM=1
8	87913025	87913043	8	87913361	87913378	233912	362.85	+	-	DEL	PASS	233912	N	<DEL>	.	.	.	SVTYPE=DEL;POS=87913035;SVLEN=-335;END=87913370;STRANDS=+-:5;CIPOS=-10,8;CIEND=-9,8;CIPOS95=0,0;CIEND95=0,0;SU=5;PE=1;SR=4;ALG=PROD;AF=5.94e-05;NSAMP=1;MSQ=362.7;AN=16834;AC=1;NS=8438;AC_Hom=0;AC_Het=1;AC_Hemi=0;MAF=5.92557e-05;HWE=1;NFAM=1	.
8	87933050	87933059	8	87951991	87952000	315764	23.56	-	-	BND	LOW	315764_1	N	[8:87951997[N	315764_2	N	[8:87933057[N	SVTYPE=BND;POS=87933057;STRANDS=--:9;CIPOS=-6,3;CIEND=-5,4;CIPOS95=0,0;CIEND95=0,0;MATEID=315764_2;EVENT=315764;SU=9;PE=2;SR=7;ALG=PROD;AF=5.94e-05;NSAMP=1;MSQ=23.56;AN=16834;AC=1;NS=8438;AC_Hom=0;AC_Het=1;AC_Hemi=0;MAF=5.92557e-05;HWE=1;NFAM=1	SVTYPE=BND;POS=87951997;STRANDS=--:9;CIPOS=-5,4;CIEND=-6,3;CIPOS95=0,0;CIEND95=0,0;MATEID=315764_1;EVENT=315764;SECONDARY;SU=9;PE=2;SR=7;ALG=PROD;AF=5.94e-05;NSAMP=1;MSQ=23.56;AN=16834;AC=1;NS=8438;AC_Hom=0;AC_Het=1;AC_Hemi=0;MAF=5.92557e-05;HWE=1;NFAM=1
8	87945355	87945797	8	87951526	87952005	233913	248.6	+	-	DEL	PASS	233913	N	<DEL>	.	.	.	SVTYPE=DEL;POS=87945365;SVLEN=-6630;END=87951995;STRANDS=+-:6;IMPRECISE;CIPOS=-10,432;CIEND=-469,10;CIPOS95=0,128;CIEND95=-148,1;SU=6;PE=6;SR=0;ALG=PROD;AF=5.94e-05;NSAMP=1;MSQ=248.6;AN=16834;AC=1;NS=8438;AC_Hom=0;AC_Het=1;AC_Hemi=0;MAF=5.92557e-05;HWE=1;NFAM=1	.
8	87945356	87945376	8	87951994	87952006	315765	38.82	+	+	BND	LOW	315765_1	N	N]8:87952001]	315765_2	N	N]8:87945366]	SVTYPE=BND;POS=87945366;STRANDS=++:5;IMPRECISE;CIPOS=-10,10;CIEND=-7,5;CIPOS95=0,0;CIEND95=-1,0;MATEID=315765_2;EVENT=315765;SU=5;PE=0;SR=5;ALG=PROD;AF=5.94e-05;NSAMP=1;MSQ=38.82;AN=16834;AC=1;NS=8438;AC_Hom=0;AC_Het=1;AC_Hemi=0;MAF=5.92557e-05;HWE=1;NFAM=1	SVTYPE=BND;POS=87952001;STRANDS=++:5;IMPRECISE;CIPOS=-7,5;CIEND=-10,10;CIPOS95=-1,0;CIEND95=0,0;MATEID=315765_1;EVENT=315765;SECONDARY;SU=5;PE=0;SR=5;ALG=PROD;AF=5.94e-05;NSAMP=1;MSQ=38.82;AN=16834;AC=1;NS=8438;AC_Hom=0;AC_Het=1;AC_Hemi=0;MAF=5.92557e-05;HWE=1;NFAM=1
8	87947541	87947600	8	87948006	87948062	233914	952.7	+	-	DEL	PASS	233914	N	<DEL>	.	.	.	SVTYPE=DEL;POS=87947571;SVLEN=-465;END=87948036;STRANDS=+-:42;CIPOS=-30,29;CIEND=-30,26;CIPOS95=0,0;CIEND95=0,0;SU=42;PE=22;SR=20;ALG=PROD;AF=0.0001782;NSAMP=3;MSQ=317.57;AN=16834;AC=3;NS=8438;AC_Hom=0;AC_Het=3;AC_Hemi=0;MAF=0.000177767;HWE=1;NFAM=3	.
8	87948621	87948666	8	87953870	87953915	233915	907.87	+	-	DEL	PASS	233915	N	<DEL>	.	.	.	SVTYPE=DEL;POS=87948644;SVLEN=-5250;END=87953894;STRANDS=+-:42;CIPOS=-23,22;CIEND=-24,21;CIPOS95=0,0;CIEND95=0,0;SU=42;PE=24;SR=18;ALG=PROD;AF=0.0001188;NSAMP=2;MSQ=453.94;AN=16834;AC=2;NS=8438;AC_Hom=0;AC_Het=2;AC_Hemi=0;MAF=0.000118511;HWE=1;NFAM=2	.
8	87964924	87964929	8	87966401	87966419	233916	617.37	+	-	DEL	PASS	233916	N	<DEL>	.	.	.	SVTYPE=DEL;POS=87964927;SVLEN=-1484;END=87966411;STRANDS=+-:27;CIPOS=-3,2;CIEND=-10,8;CIPOS95=0,0;CIEND95=0,0;SU=27;PE=16;SR=11;ALG=PROD;AF=5.94e-05;NSAMP=1;MSQ=617.37;AN=16834;AC=1;NS=8438;AC_Hom=0;AC_Het=1;AC_Hemi=0;MAF=5.92557e-05;HWE=1;NFAM=1	.
8	87976331	87976411	14	41325595	41325668	70598	26697.0	-	-	BND	LOW	70598_1	N	[14:41325644[N	70598_2	N	[8:87976382[N	SVTYPE=BND;POS=87976382;STRANDS=--:693;IMPRECISE;CIPOS=-50,30;CIEND=-48,25;CIPOS95=0,0;CIEND95=-1,1;MATEID=70598_2;EVENT=70598;SU=693;PE=691;SR=2;ALG=PROD;AF=0.06332;NSAMP=1066;MSQ=24.07;AN=16834;AC=1066;NS=8438;AC_Hom=0;AC_Het=1067;AC_Hemi=0;MAF=0.0632259;HWE=3.42892e-16;NFAM=997	SVTYPE=BND;POS=41325644;STRANDS=--:693;IMPRECISE;CIPOS=-48,25;CIEND=-50,30;CIPOS95=-1,1;CIEND95=0,0;MATEID=70598_1;EVENT=70598;SECONDARY;SU=693;PE=691;SR=2;ALG=PROD;AF=0.06332;NSAMP=1066;MSQ=24.07;AN=16834;AC=1066;NS=8438;AC_Hom=0;AC_Het=1067;AC_Hemi=0;MAF=0.0632259;HWE=3.42892e-16;NFAM=997
8	87976381	87976381	14	41325758	41325758	70599	5628.26	+	+	BND	LOW	70599_1	N	N]14:41325758]	70599_2	N	N]8:87976381]	SVTYPE=BND;POS=87976381;STRANDS=++:91166;CIPOS=0,0;CIEND=0,0;CIPOS95=0,0;CIEND95=0,0;MATEID=70599_2;EVENT=70599;SU=91166;PE=1717;SR=89449;ALG=PROD;AF=0.006119;NSAMP=103;MSQ=54.06;AN=16834;AC=103;NS=8438;AC_Hom=0;AC_Het=104;AC_Hemi=0;MAF=0.0061626;HWE=1;NFAM=103	SVTYPE=BND;POS=41325758;STRANDS=++:91166;CIPOS=0,0;CIEND=0,0;CIPOS95=0,0;CIEND95=0,0;MATEID=70599_1;EVENT=70599;SECONDARY;SU=91166;PE=1717;SR=89449;ALG=PROD;AF=0.006119;NSAMP=103;MSQ=54.06;AN=16834;AC=103;NS=8438;AC_Hom=0;AC_Het=104;AC_Hemi=0;MAF=0.0061626;HWE=1;NFAM=103
8	87986086	87986098	8	87986177	87986184	233918	201.03	+	-	DEL	PASS	233918	N	<DEL>	.	.	.	SVTYPE=DEL;POS=87986093;SVLEN=-88;END=87986181;STRANDS=+-:9;CIPOS=-7,5;CIEND=-4,3;CIPOS95=0,0;CIEND95=0,0;SU=9;PE=0;SR=9;ALG=PROD;AF=5.94e-05;NSAMP=1;MSQ=200.82;AN=16834;AC=1;NS=8438;AC_Hom=0;AC_Het=1;AC_Hemi=0;MAF=5.92557e-05;HWE=1;NFAM=1	.
8	87988865	87988882	8	87990384	87990391	233919	497.52	+	-	DEL	PASS	233919	N	<DEL>	.	.	.	SVTYPE=DEL;POS=87988872;SVLEN=-1517;END=87990389;STRANDS=+-:22;CIPOS=-7,10;CIEND=-5,2;CIPOS95=0,0;CIEND95=0,0;SU=22;PE=14;SR=8;ALG=PROD;AF=5.94e-05;NSAMP=1;MSQ=497.52;AN=16834;AC=1;NS=8438;AC_Hom=0;AC_Het=1;AC_Hemi=0;MAF=5.92557e-05;HWE=1;NFAM=1	.
8	87992209	87992264	8	87996195	87996254	233920	923.15	+	-	DEL	PASS	233920	N	<DEL>	.	.	.	SVTYPE=DEL;POS=87992236;SVLEN=-3988;END=87996224;STRANDS=+-:39;CIPOS=-27,28;CIEND=-29,30;CIPOS95=0,0;CIEND95=0,0;SU=39;PE=20;SR=19;ALG=PROD;AF=0.0001188;NSAMP=2;MSQ=461.58;AN=16834;AC=2;NS=8438;AC_Hom=0;AC_Het=2;AC_Hemi=0;MAF=0.000118511;HWE=1;NFAM=2	.
8	87994373	87994881	8	88001438	88001702	233921	92.81	+	-	DEL	PASS	233921	N	<DEL>	.	.	.	SVTYPE=DEL;POS=87994403;SVLEN=-7269;END=88001672;STRANDS=+-:9;IMPRECISE;CIPOS=-30,478;CIEND=-234,30;CIPOS95=-30,124;CIEND95=-71,30;SU=9;PE=9;SR=0;ALG=PROD;AF=0.0001188;NSAMP=2;MSQ=46.41;AN=16834;AC=2;NS=8438;AC_Hom=0;AC_Het=2;AC_Hemi=0;MAF=0.000118511;HWE=1;NFAM=2	.
8	88038975	88038980	8	88065831	88065851	233922	488.56	+	-	DEL	PASS	233922	N	<DEL>	.	.	.	SVTYPE=DEL;POS=88038978;SVLEN=-26863;END=88065841;STRANDS=+-:20;CIPOS=-3,2;CIEND=-10,10;CIPOS95=0,0;CIEND95=0,0;SU=20;PE=8;SR=12;ALG=PROD;AF=5.94e-05;NSAMP=1;MSQ=488.56;AN=16834;AC=1;NS=8438;AC_Hom=0;AC_Het=1;AC_Hemi=0;MAF=5.92557e-05;HWE=1;NFAM=1	.
8	88074090	88074099	8	88074149	88074158	233924	156.01	+	-	BND	LOW	233924_1	N	N[8:88074155[	233924_2	N	]8:88074095]N	SVTYPE=BND;POS=88074095;STRANDS=+-:7;CIPOS=-5,4;CIEND=-5,4;CIPOS95=0,0;CIEND95=0,0;MATEID=233924_2;EVENT=233924;SU=7;PE=0;SR=7;ALG=PROD;AF=5.94e-05;NSAMP=1;MSQ=155.8;AN=16834;AC=1;NS=8438;AC_Hom=0;AC_Het=1;AC_Hemi=0;MAF=5.92557e-05;HWE=1;NFAM=1	SVTYPE=BND;POS=88074155;STRANDS=+-:7;CIPOS=-5,4;CIEND=-5,4;CIPOS95=0,0;CIEND95=0,0;MATEID=233924_1;EVENT=233924;SECONDARY;SU=7;PE=0;SR=7;ALG=PROD;AF=5.94e-05;NSAMP=1;MSQ=155.8;AN=16834;AC=1;NS=8438;AC_Hom=0;AC_Het=1;AC_Hemi=0;MAF=5.92557e-05;HWE=1;NFAM=1
8	88084392	88084398	8	88084786	88084792	233925	533.53	+	-	DEL	PASS	233925	N	<DEL>	.	.	.	SVTYPE=DEL;POS=88084396;SVLEN=-394;END=88084790;STRANDS=+-:13;CIPOS=-4,2;CIEND=-4,2;CIPOS95=0,0;CIEND95=0,0;SU=13;PE=4;SR=9;ALG=PROD;AF=5.94e-05;NSAMP=1;MSQ=533.53;AN=16834;AC=1;NS=8438;AC_Hom=0;AC_Het=1;AC_Hemi=0;MAF=5.92557e-05;HWE=1;NFAM=1	.
8	88104742	88104762	9	33150145	33150165	72271	36165.3	+	+	BND	LOW	72271_1	N	N]9:33150155]	72271_2	N	N]8:88104752]	SVTYPE=BND;POS=88104752;STRANDS=++:17;CIPOS=-10,10;CIEND=-10,10;CIPOS95=0,0;CIEND95=0,0;MATEID=72271_2;EVENT=72271;SU=17;PE=0;SR=17;ALG=PROD;AF=0.05578;NSAMP=939;MSQ=37.65;AN=16834;AC=939;NS=8438;AC_Hom=0;AC_Het=942;AC_Hemi=0;MAF=0.0558189;HWE=1.25278e-12;NFAM=906	SVTYPE=BND;POS=33150155;STRANDS=++:17;CIPOS=-10,10;CIEND=-10,10;CIPOS95=0,0;CIEND95=0,0;MATEID=72271_1;EVENT=72271;SECONDARY;SU=17;PE=0;SR=17;ALG=PROD;AF=0.05578;NSAMP=939;MSQ=37.65;AN=16834;AC=939;NS=8438;AC_Hom=0;AC_Het=942;AC_Hemi=0;MAF=0.0558189;HWE=1.25278e-12;NFAM=906
8	88104805	88104822	19	47311032	47311047	71710	21.31	+	-	BND	LOW	71710_1	N	N[19:47311040[	71710_2	N	]8:88104814]N	SVTYPE=BND;POS=88104814;STRANDS=+-:64;CIPOS=-9,8;CIEND=-7,8;CIPOS95=0,0;CIEND95=0,0;MATEID=71710_2;EVENT=71710;SU=64;PE=0;SR=64;ALG=PROD;AF=0.0001188;NSAMP=2;MSQ=6.78;AN=16834;AC=2;NS=8438;AC_Hom=0;AC_Het=2;AC_Hemi=0;MAF=0.000118511;HWE=1;NFAM=2	SVTYPE=BND;POS=47311040;STRANDS=+-:64;CIPOS=-7,8;CIEND=-9,8;CIPOS95=0,0;CIEND95=0,0;MATEID=71710_1;EVENT=71710;SECONDARY;SU=64;PE=0;SR=64;ALG=PROD;AF=0.0001188;NSAMP=2;MSQ=6.78;AN=16834;AC=2;NS=8438;AC_Hom=0;AC_Het=2;AC_Hemi=0;MAF=0.000118511;HWE=1;NFAM=2
8	88112944	88112949	8	88114908	88114912	233926	6350.64	+	-	BND	PASS	233926_1	N	N[8:88114912[	233926_2	N	]8:88112947]N	SVTYPE=BND;POS=88112947;STRANDS=+-:257;CIPOS=-3,2;CIEND=-3,1;CIPOS95=0,0;CIEND95=0,0;MATEID=233926_2;EVENT=233926;SU=257;PE=144;SR=113;ALG=PROD;AF=0.0007722;NSAMP=13;MSQ=488.51;AN=16834;AC=13;NS=8438;AC_Hom=0;AC_Het=13;AC_Hemi=0;MAF=0.000770325;HWE=1;NFAM=1	SVTYPE=BND;POS=88114912;STRANDS=+-:257;CIPOS=-3,1;CIEND=-3,2;CIPOS95=0,0;CIEND95=0,0;MATEID=233926_1;EVENT=233926;SECONDARY;SU=257;PE=144;SR=113;ALG=PROD;AF=0.0007722;NSAMP=13;MSQ=488.51;AN=16834;AC=13;NS=8438;AC_Hom=0;AC_Het=13;AC_Hemi=0;MAF=0.000770325;HWE=1;NFAM=1
8	88119123	88119425	8	88364431	88364631	233927	710.37	+	-	DEL	PASS	233927	N	<DEL>	.	.	.	SVTYPE=DEL;POS=88119147;SVLEN=-245454;END=88364601;STRANDS=+-:21;IMPRECISE;CIPOS=-24,278;CIEND=-170,30;CIPOS95=-24,54;CIEND95=-29,29;SU=21;PE=21;SR=0;ALG=PROD;AF=0.0001188;NSAMP=2;MSQ=355.19;AN=16834;AC=2;NS=8438;AC_Hom=0;AC_Het=2;AC_Hemi=0;MAF=0.000118511;HWE=1;NFAM=2	.
8	88127456	88127541	8	88150340	88150426	233928	1837.22	+	-	DEL	PASS	233928	N	<DEL>	.	.	.	SVTYPE=DEL;POS=88127499;SVLEN=-22885;END=88150384;STRANDS=+-:80;CIPOS=-43,42;CIEND=-44,42;CIPOS95=0,0;CIEND95=0,0;SU=80;PE=41;SR=39;ALG=PROD;AF=0.000297;NSAMP=5;MSQ=367.45;AN=16834;AC=5;NS=8438;AC_Hom=0;AC_Het=5;AC_Hemi=0;MAF=0.000296279;HWE=1;NFAM=5	.
8	88147120	88147390	8	88149473	88149581	233929	359.44	+	-	DEL	PASS	233929	N	<DEL>	.	.	.	SVTYPE=DEL;POS=88147150;SVLEN=-2381;END=88149531;STRANDS=+-:24;IMPRECISE;CIPOS=-30,240;CIEND=-58,50;CIPOS95=-16,16;CIEND95=-16,16;SU=24;PE=24;SR=0;ALG=PROD;AF=0.0002376;NSAMP=4;MSQ=89.86;AN=16834;AC=4;NS=8438;AC_Hom=0;AC_Het=4;AC_Hemi=0;MAF=0.000237023;HWE=1;NFAM=4	.
8	88156957	88156967	8	88159442	88159449	233930	599.4	+	-	DEL	PASS	233930	N	<DEL>	.	.	.	SVTYPE=DEL;POS=88156962;SVLEN=-2486;END=88159448;STRANDS=+-:21;IMPRECISE;CIPOS=-5,5;CIEND=-6,1;CIPOS95=-1,0;CIEND95=0,0;SU=21;PE=16;SR=5;ALG=PROD;AF=5.94e-05;NSAMP=1;MSQ=599.4;AN=16834;AC=1;NS=8438;AC_Hom=0;AC_Het=1;AC_Hemi=0;MAF=5.92557e-05;HWE=1;NFAM=1	.
8	88164332	88164340	8	88171853	88171860	233931	344.6	+	-	DEL	PASS	233931	N	<DEL>	.	.	.	SVTYPE=DEL;POS=88164336;SVLEN=-7522;END=88171858;STRANDS=+-:16;CIPOS=-4,4;CIEND=-5,2;CIPOS95=0,0;CIEND95=0,0;SU=16;PE=9;SR=7;ALG=PROD;AF=5.94e-05;NSAMP=1;MSQ=344.6;AN=16834;AC=1;NS=8438;AC_Hom=0;AC_Het=1;AC_Hemi=0;MAF=5.92557e-05;HWE=1;NFAM=1	.
8	88168255	88168637	13	80034167	80034750	70451	181.3	-	-	BND	LOW	70451_1	N	[13:80034704[N	70451_2	N	[8:88168588[N	SVTYPE=BND;POS=88168588;STRANDS=--:4;IMPRECISE;CIPOS=-332,50;CIEND=-536,47;CIPOS95=-123,50;CIEND95=-166,47;MATEID=70451_2;EVENT=70451;SU=4;PE=4;SR=0;ALG=PROD;AF=0.0004752;NSAMP=8;MSQ=21.29;AN=16834;AC=8;NS=8438;AC_Hom=0;AC_Het=8;AC_Hemi=0;MAF=0.000474046;HWE=1;NFAM=8	SVTYPE=BND;POS=80034704;STRANDS=--:4;IMPRECISE;CIPOS=-536,47;CIEND=-332,50;CIPOS95=-166,47;CIEND95=-123,50;MATEID=70451_1;EVENT=70451;SECONDARY;SU=4;PE=4;SR=0;ALG=PROD;AF=0.0004752;NSAMP=8;MSQ=21.29;AN=16834;AC=8;NS=8438;AC_Hom=0;AC_Het=8;AC_Hemi=0;MAF=0.000474046;HWE=1;NFAM=8
8	88168315	88168531	10	130744412	130744843	69595	77303.9	-	-	BND	LOW	69595_1	N	[10:130744816[N	69595_2	N	[8:88168502[N	SVTYPE=BND;POS=88168502;STRANDS=--:15;IMPRECISE;CIPOS=-186,30;CIEND=-403,28;CIPOS95=-37,30;CIEND95=-116,28;MATEID=69595_2;EVENT=69595;SU=15;PE=15;SR=0;ALG=PROD;AF=0.145;NSAMP=2231;MSQ=34.22;AN=16834;AC=2441;NS=8438;AC_Hom=422;AC_Het=2029;AC_Hemi=0;MAF=0.145236;HWE=0.0043451;NFAM=2049	SVTYPE=BND;POS=130744816;STRANDS=--:15;IMPRECISE;CIPOS=-403,28;CIEND=-186,30;CIPOS95=-116,28;CIEND95=-37,30;MATEID=69595_1;EVENT=69595;SECONDARY;SU=15;PE=15;SR=0;ALG=PROD;AF=0.145;NSAMP=2231;MSQ=34.22;AN=16834;AC=2441;NS=8438;AC_Hom=422;AC_Het=2029;AC_Hemi=0;MAF=0.145236;HWE=0.0043451;NFAM=2049
8	88168472	88168532	9	130747971	130748031	72423	12679.5	+	+	BND	LOW	72423_1	N	N]9:130748001]	72423_2	N	N]8:88168502]	SVTYPE=BND;POS=88168502;STRANDS=++:42;CIPOS=-30,30;CIEND=-30,30;CIPOS95=0,0;CIEND95=0,0;MATEID=72423_2;EVENT=72423;SU=42;PE=0;SR=42;ALG=PROD;AF=0.03891;NSAMP=398;MSQ=31.24;AN=16834;AC=655;NS=8438;AC_Hom=518;AC_Het=142;AC_Hemi=0;MAF=0.0391088;HWE=0;NFAM=377	SVTYPE=BND;POS=130748001;STRANDS=++:42;CIPOS=-30,30;CIEND=-30,30;CIPOS95=0,0;CIEND95=0,0;MATEID=72423_1;EVENT=72423;SECONDARY;SU=42;PE=0;SR=42;ALG=PROD;AF=0.03891;NSAMP=398;MSQ=31.24;AN=16834;AC=655;NS=8438;AC_Hom=518;AC_Het=142;AC_Hemi=0;MAF=0.0391088;HWE=0;NFAM=377
8	88168491	88168510	X	27520396	27520410	72552	52953.0	-	-	BND	LOW	72552_1	N	[X:27520402[N	72552_2	N	[8:88168502[N	SVTYPE=BND;POS=88168502;STRANDS=--:4;IMPRECISE;CIPOS=-10,9;CIEND=-5,9;CIPOS95=-1,1;CIEND95=-1,3;MATEID=72552_2;EVENT=72552;SU=4;PE=1;SR=3;ALG=PROD;AF=0.1052;NSAMP=1742;MSQ=29.83;AN=16828;AC=1771;NS=8435;AC_Hom=58;AC_Het=1722;AC_Hemi=0;MAF=0.105513;HWE=3.22835e-17;NFAM=1624	SVTYPE=BND;POS=27520402;STRANDS=--:4;IMPRECISE;CIPOS=-5,9;CIEND=-10,9;CIPOS95=-1,3;CIEND95=-1,1;MATEID=72552_1;EVENT=72552;SECONDARY;SU=4;PE=1;SR=3;ALG=PROD;AF=0.1052;NSAMP=1742;MSQ=29.83;AN=16828;AC=1771;NS=8435;AC_Hom=58;AC_Het=1722;AC_Hemi=0;MAF=0.105513;HWE=3.22835e-17;NFAM=1624
8	88168492	88168532	13	80034781	80034818	70449	1986.75	+	+	BND	LOW	70449_1	N	N]13:80034788]	70449_2	N	N]8:88168502]	SVTYPE=BND;POS=88168502;STRANDS=++:24;CIPOS=-10,30;CIEND=-7,30;CIPOS95=0,0;CIEND95=0,0;MATEID=70449_2;EVENT=70449;SU=24;PE=13;SR=11;ALG=PROD;AF=0.005525;NSAMP=93;MSQ=19.83;AN=16834;AC=93;NS=8438;AC_Hom=0;AC_Het=93;AC_Hemi=0;MAF=0.00551078;HWE=1;NFAM=91	SVTYPE=BND;POS=80034788;STRANDS=++:24;CIPOS=-7,30;CIEND=-10,30;CIPOS95=0,0;CIEND95=0,0;MATEID=70449_1;EVENT=70449;SECONDARY;SU=24;PE=13;SR=11;ALG=PROD;AF=0.005525;NSAMP=93;MSQ=19.83;AN=16834;AC=93;NS=8438;AC_Hom=0;AC_Het=93;AC_Hemi=0;MAF=0.00551078;HWE=1;NFAM=91
8	88168494	88168510	10	130744899	130744910	69343	2176.72	+	+	BND	LOW	69343_1	N	N]10:130744903]	69343_2	N	N]8:88168502]	SVTYPE=BND;POS=88168502;STRANDS=++:118;CIPOS=-8,8;CIEND=-4,7;CIPOS95=0,0;CIEND95=0,0;MATEID=69343_2;EVENT=69343;SU=118;PE=48;SR=70;ALG=PROD;AF=0.006534;NSAMP=110;MSQ=18.02;AN=16834;AC=110;NS=8438;AC_Hom=0;AC_Het=110;AC_Hemi=0;MAF=0.00651813;HWE=1;NFAM=110	SVTYPE=BND;POS=130744903;STRANDS=++:118;CIPOS=-4,7;CIEND=-8,8;CIPOS95=0,0;CIEND95=0,0;MATEID=69343_1;EVENT=69343;SECONDARY;SU=118;PE=48;SR=70;ALG=PROD;AF=0.006534;NSAMP=110;MSQ=18.02;AN=16834;AC=110;NS=8438;AC_Hom=0;AC_Het=110;AC_Hemi=0;MAF=0.00651813;HWE=1;NFAM=110
8	88168499	88168505	12	17573222	17573228	69973	1758.01	+	+	BND	LOW	69973_1	N	N]12:17573225]	69973_2	N	N]8:88168502]	SVTYPE=BND;POS=88168502;STRANDS=++:210;CIPOS=-3,3;CIEND=-3,3;CIPOS95=0,0;CIEND95=0,0;MATEID=69973_2;EVENT=69973;SU=210;PE=1;SR=209;ALG=PROD;AF=0.005525;NSAMP=92;MSQ=17.84;AN=16834;AC=93;NS=8438;AC_Hom=2;AC_Het=91;AC_Hemi=0;MAF=0.00551078;HWE=0.225002;NFAM=92	SVTYPE=BND;POS=17573225;STRANDS=++:210;CIPOS=-3,3;CIEND=-3,3;CIPOS95=0,0;CIEND95=0,0;MATEID=69973_1;EVENT=69973;SECONDARY;SU=210;PE=1;SR=209;ALG=PROD;AF=0.005525;NSAMP=92;MSQ=17.84;AN=16834;AC=93;NS=8438;AC_Hom=2;AC_Het=91;AC_Hemi=0;MAF=0.00551078;HWE=0.225002;NFAM=92
8	88201551	88201568	8	88201606	88201623	233932	135.31	+	-	BND	LOW	233932_1	N	N[8:88201616[	233932_2	N	]8:88201560]N	SVTYPE=BND;POS=88201560;STRANDS=+-:4;CIPOS=-9,8;CIEND=-9,8;CIPOS95=0,0;CIEND95=0,0;MATEID=233932_2;EVENT=233932;SU=4;PE=0;SR=4;ALG=PROD;AF=5.94e-05;NSAMP=1;MSQ=134.82;AN=16834;AC=1;NS=8438;AC_Hom=0;AC_Het=1;AC_Hemi=0;MAF=5.92557e-05;HWE=1;NFAM=1	SVTYPE=BND;POS=88201616;STRANDS=+-:4;CIPOS=-9,8;CIEND=-9,8;CIPOS95=0,0;CIEND95=0,0;MATEID=233932_1;EVENT=233932;SECONDARY;SU=4;PE=0;SR=4;ALG=PROD;AF=5.94e-05;NSAMP=1;MSQ=134.82;AN=16834;AC=1;NS=8438;AC_Hom=0;AC_Het=1;AC_Hemi=0;MAF=5.92557e-05;HWE=1;NFAM=1
8	88203057	88203100	8	88203134	88203179	233933	12770.7	+	-	BND	LOW	233933_1	N	N[8:88203158[	233933_2	N	]8:88203077]N	SVTYPE=BND;POS=88203077;STRANDS=+-:1362;CIPOS=-20,23;CIEND=-23,22;CIPOS95=0,0;CIEND95=0,0;MATEID=233933_2;EVENT=233933;SU=1362;PE=0;SR=1362;ALG=PROD;AF=0.01099;NSAMP=185;MSQ=68.78;AN=16834;AC=185;NS=8438;AC_Hom=0;AC_Het=185;AC_Hemi=0;MAF=0.0109623;HWE=0.62811;NFAM=32	SVTYPE=BND;POS=88203158;STRANDS=+-:1362;CIPOS=-23,22;CIEND=-20,23;CIPOS95=0,0;CIEND95=0,0;MATEID=233933_1;EVENT=233933;SECONDARY;SU=1362;PE=0;SR=1362;ALG=PROD;AF=0.01099;NSAMP=185;MSQ=68.78;AN=16834;AC=185;NS=8438;AC_Hom=0;AC_Het=185;AC_Hemi=0;MAF=0.0109623;HWE=0.62811;NFAM=32
8	88218713	88218732	8	88218818	88218835	233934	614.22	+	-	DEL	PASS	233934	N	<DEL>	.	.	.	SVTYPE=DEL;POS=88218722;SVLEN=-105;END=88218827;STRANDS=+-:24;CIPOS=-9,10;CIEND=-9,8;CIPOS95=0,0;CIEND95=0,0;SU=24;PE=0;SR=24;ALG=PROD;AF=0.0002376;NSAMP=4;MSQ=153.54;AN=16834;AC=4;NS=8438;AC_Hom=0;AC_Het=4;AC_Hemi=0;MAF=0.000237023;HWE=1;NFAM=4	.
8	88225095	88225115	8	88225154	88225174	233935	126.12	+	-	DEL	PASS	233935	N	<DEL>	.	.	.	SVTYPE=DEL;POS=88225105;SVLEN=-59;END=88225164;STRANDS=+-:5;CIPOS=-10,10;CIEND=-10,10;CIPOS95=0,0;CIEND95=0,0;SU=5;PE=0;SR=5;ALG=PROD;AF=5.94e-05;NSAMP=1;MSQ=125.87;AN=16834;AC=1;NS=8438;AC_Hom=0;AC_Het=1;AC_Hemi=0;MAF=5.92557e-05;HWE=1;NFAM=1	.
8	88245231	88245236	8	88256382	88256397	233936	569.6	+	-	DEL	PASS	233936	N	<DEL>	.	.	.	SVTYPE=DEL;POS=88245234;SVLEN=-11153;END=88256387;STRANDS=+-:24;CIPOS=-3,2;CIEND=-5,10;CIPOS95=0,0;CIEND95=0,0;SU=24;PE=14;SR=10;ALG=PROD;AF=5.94e-05;NSAMP=1;MSQ=569.6;AN=16834;AC=1;NS=8438;AC_Hom=0;AC_Het=1;AC_Hemi=0;MAF=5.92557e-05;HWE=1;NFAM=1	.
8	88251984	88251995	8	88252176	88252187	233937	1373.54	+	-	DEL	PASS	233937	N	<DEL>	.	.	.	SVTYPE=DEL;POS=88251990;SVLEN=-192;END=88252182;STRANDS=+-:41;CIPOS=-6,5;CIEND=-6,5;CIPOS95=0,0;CIEND95=0,0;SU=41;PE=0;SR=41;ALG=PROD;AF=0.0003564;NSAMP=6;MSQ=227.78;AN=16834;AC=6;NS=8438;AC_Hom=0;AC_Het=6;AC_Hemi=0;MAF=0.000355534;HWE=1;NFAM=5	.
8	88267857	88268230	13	76200698	76201029	70441	3132.84	-	+	BND	LOW	70441_1	N	]13:76200728]N	70441_2	N	N[8:88268203[	SVTYPE=BND;POS=88268203;STRANDS=-+:9;IMPRECISE;CIPOS=-345,28;CIEND=-30,301;CIPOS95=-88,28;CIEND95=-30,56;MATEID=70441_2;EVENT=70441;SU=9;PE=9;SR=0;ALG=PROD;AF=0.01046;NSAMP=175;MSQ=16.41;AN=16828;AC=176;NS=8435;AC_Hom=2;AC_Het=174;AC_Hemi=0;MAF=0.0104327;HWE=0.602467;NFAM=163	SVTYPE=BND;POS=76200728;STRANDS=-+:9;IMPRECISE;CIPOS=-30,301;CIEND=-345,28;CIPOS95=-30,56;CIEND95=-88,28;MATEID=70441_1;EVENT=70441;SECONDARY;SU=9;PE=9;SR=0;ALG=PROD;AF=0.01046;NSAMP=175;MSQ=16.41;AN=16828;AC=176;NS=8435;AC_Hom=2;AC_Het=174;AC_Hemi=0;MAF=0.0104327;HWE=0.602467;NFAM=163
8	88268438	88268941	15	101129994	101130499	70932	43850.5	-	-	BND	LOW	70932_1	N	[15:101130494[N	70932_2	N	[8:88268934[N	SVTYPE=BND;POS=88268934;STRANDS=--:4;IMPRECISE;CIPOS=-495,8;CIEND=-499,6;CIPOS95=-167,0;CIEND95=-168,0;MATEID=70932_2;EVENT=70932;SU=4;PE=4;SR=0;ALG=PROD;AF=0.04461;NSAMP=751;MSQ=57.79;AN=16834;AC=751;NS=8438;AC_Hom=0;AC_Het=752;AC_Hemi=0;MAF=0.0445603;HWE=4.9289e-08;NFAM=708	SVTYPE=BND;POS=101130494;STRANDS=--:4;IMPRECISE;CIPOS=-499,6;CIEND=-495,8;CIPOS95=-168,0;CIEND95=-167,0;MATEID=70932_1;EVENT=70932;SECONDARY;SU=4;PE=4;SR=0;ALG=PROD;AF=0.04461;NSAMP=751;MSQ=57.79;AN=16834;AC=751;NS=8438;AC_Hom=0;AC_Het=752;AC_Hemi=0;MAF=0.0445603;HWE=4.9289e-08;NFAM=708
8	88268742	88268943	20	24198776	24199135	71909	44591.6	-	+	BND	LOW	71909_1	N	]20:24198784]N	71909_2	N	N[8:88268934[	SVTYPE=BND;POS=88268934;STRANDS=-+:35;IMPRECISE;CIPOS=-191,10;CIEND=-8,351;CIPOS95=-39,10;CIEND95=-8,91;MATEID=71909_2;EVENT=71909;SU=35;PE=35;SR=0;ALG=PROD;AF=0.0553;NSAMP=931;MSQ=47.4;AN=16834;AC=931;NS=8438;AC_Hom=0;AC_Het=932;AC_Hemi=0;MAF=0.0552264;HWE=3.04677e-12;NFAM=873	SVTYPE=BND;POS=24198784;STRANDS=-+:35;IMPRECISE;CIPOS=-8,351;CIEND=-191,10;CIPOS95=-8,91;CIEND95=-39,10;MATEID=71909_1;EVENT=71909;SECONDARY;SU=35;PE=35;SR=0;ALG=PROD;AF=0.0553;NSAMP=931;MSQ=47.4;AN=16834;AC=931;NS=8438;AC_Hom=0;AC_Het=932;AC_Hemi=0;MAF=0.0552264;HWE=3.04677e-12;NFAM=873
8	88276732	88276744	8	88279243	88279257	233938	4952.29	+	-	BND	LOW	233938_1	N	N[8:88279253[	233938_2	N	]8:88276736]N	SVTYPE=BND;POS=88276736;STRANDS=+-:137;CIPOS=-4,8;CIEND=-9,5;CIPOS95=0,0;CIEND95=0,0;MATEID=233938_2;EVENT=233938;SU=137;PE=91;SR=46;ALG=PROD;AF=0.001247;NSAMP=21;MSQ=235.82;AN=16834;AC=21;NS=8438;AC_Hom=0;AC_Het=21;AC_Hemi=0;MAF=0.00124437;HWE=1;NFAM=21	SVTYPE=BND;POS=88279253;STRANDS=+-:137;CIPOS=-9,5;CIEND=-4,8;CIPOS95=0,0;CIEND95=0,0;MATEID=233938_1;EVENT=233938;SECONDARY;SU=137;PE=91;SR=46;ALG=PROD;AF=0.001247;NSAMP=21;MSQ=235.82;AN=16834;AC=21;NS=8438;AC_Hom=0;AC_Het=21;AC_Hemi=0;MAF=0.00124437;HWE=1;NFAM=21
8	88278690	88278707	19	58913262	58913279	71730	15276.4	+	+	BND	LOW	71730_1	N	N]19:58913271]	71730_2	N	N]8:88278699]	SVTYPE=BND;POS=88278699;STRANDS=++:4;CIPOS=-9,8;CIEND=-9,8;CIPOS95=0,0;CIEND95=0,0;MATEID=71730_2;EVENT=71730;SU=4;PE=0;SR=4;ALG=PROD;AF=0.04241;NSAMP=705;MSQ=21.13;AN=16834;AC=714;NS=8438;AC_Hom=18;AC_Het=697;AC_Hemi=0;MAF=0.0423679;HWE=0.107185;NFAM=691	SVTYPE=BND;POS=58913271;STRANDS=++:4;CIPOS=-9,8;CIEND=-9,8;CIPOS95=0,0;CIEND95=0,0;MATEID=71730_1;EVENT=71730;SECONDARY;SU=4;PE=0;SR=4;ALG=PROD;AF=0.04241;NSAMP=705;MSQ=21.13;AN=16834;AC=714;NS=8438;AC_Hom=18;AC_Het=697;AC_Hemi=0;MAF=0.0423679;HWE=0.107185;NFAM=691
8	88284008	88284008	8	88284061	88284063	233939	21097.4	+	-	BND	LOW	233939_1	N	N[8:88284063[	233939_2	N	]8:88284008]N	SVTYPE=BND;POS=88284008;STRANDS=+-:581;CIPOS=0,0;CIEND=-1,1;CIPOS95=0,0;CIEND95=0,0;MATEID=233939_2;EVENT=233939;SU=581;PE=3;SR=578;ALG=PROD;AF=0.009861;NSAMP=163;MSQ=129.42;AN=16834;AC=166;NS=8438;AC_Hom=6;AC_Het=160;AC_Hemi=0;MAF=0.00983645;HWE=0.0473831;NFAM=163	SVTYPE=BND;POS=88284063;STRANDS=+-:581;CIPOS=-1,1;CIEND=0,0;CIPOS95=0,0;CIEND95=0,0;MATEID=233939_1;EVENT=233939;SECONDARY;SU=581;PE=3;SR=578;ALG=PROD;AF=0.009861;NSAMP=163;MSQ=129.42;AN=16834;AC=166;NS=8438;AC_Hom=6;AC_Het=160;AC_Hemi=0;MAF=0.00983645;HWE=0.0473831;NFAM=163
8	88293757	88293814	8	90158170	90158227	286908	21463.9	-	+	BND	LOW	286908_1	N	]8:90158199]N	286908_2	N	N[8:88293787[	SVTYPE=BND;POS=88293787;STRANDS=-+:12;CIPOS=-29,28;CIEND=-29,28;CIPOS95=0,0;CIEND95=0,0;MATEID=286908_2;EVENT=286908;SU=12;PE=0;SR=12;ALG=PROD;AF=0.09903;NSAMP=1496;MSQ=13.69;AN=16834;AC=1667;NS=8438;AC_Hom=342;AC_Het=1329;AC_Hemi=0;MAF=0.0990164;HWE=2.99235e-22;NFAM=1382	SVTYPE=BND;POS=90158199;STRANDS=-+:12;CIPOS=-29,28;CIEND=-29,28;CIPOS95=0,0;CIEND95=0,0;MATEID=286908_1;EVENT=286908;SECONDARY;SU=12;PE=0;SR=12;ALG=PROD;AF=0.09903;NSAMP=1496;MSQ=13.69;AN=16834;AC=1667;NS=8438;AC_Hom=342;AC_Het=1329;AC_Hemi=0;MAF=0.0990164;HWE=2.99235e-22;NFAM=1382
8	88297222	88297229	8	88297536	88297543	233940	353.63	+	-	DEL	PASS	233940	N	<DEL>	.	.	.	SVTYPE=DEL;POS=88297226;SVLEN=-314;END=88297540;STRANDS=+-:11;CIPOS=-4,3;CIEND=-4,3;CIPOS95=0,0;CIEND95=0,0;SU=11;PE=2;SR=9;ALG=PROD;AF=5.94e-05;NSAMP=1;MSQ=353.62;AN=16834;AC=1;NS=8438;AC_Hom=0;AC_Het=1;AC_Hemi=0;MAF=5.92557e-05;HWE=1;NFAM=1	.
8	88299587	88299604	8	88299873	88299883	233941	643.61	+	-	DEL	PASS	233941	N	<DEL>	.	.	.	SVTYPE=DEL;POS=88299594;SVLEN=-285;END=88299879;STRANDS=+-:14;CIPOS=-7,10;CIEND=-6,4;CIPOS95=0,0;CIEND95=0,0;SU=14;PE=8;SR=6;ALG=PROD;AF=5.94e-05;NSAMP=1;MSQ=641.36;AN=16834;AC=1;NS=8438;AC_Hom=0;AC_Het=1;AC_Hemi=0;MAF=5.92557e-05;HWE=1;NFAM=1	.
8	88307152	88307163	8	88307704	88307710	233942	8186.72	+	-	BND	PASS	233942_1	N	N[8:88307709[	233942_2	N	]8:88307160]N	SVTYPE=BND;POS=88307160;STRANDS=+-:388;CIPOS=-8,3;CIEND=-4,2;CIPOS95=0,0;CIEND95=0,0;MATEID=233942_2;EVENT=233942;SU=388;PE=195;SR=193;ALG=PROD;AF=0.001544;NSAMP=26;MSQ=314.87;AN=16834;AC=26;NS=8438;AC_Hom=0;AC_Het=26;AC_Hemi=0;MAF=0.00154065;HWE=1;NFAM=26	SVTYPE=BND;POS=88307709;STRANDS=+-:388;CIPOS=-4,2;CIEND=-8,3;CIPOS95=0,0;CIEND95=0,0;MATEID=233942_1;EVENT=233942;SECONDARY;SU=388;PE=195;SR=193;ALG=PROD;AF=0.001544;NSAMP=26;MSQ=314.87;AN=16834;AC=26;NS=8438;AC_Hom=0;AC_Het=26;AC_Hemi=0;MAF=0.00154065;HWE=1;NFAM=26
8	88317514	88317531	8	88317613	88317630	233943	80.94	+	-	DEL	PASS	233943	N	<DEL>	.	.	.	SVTYPE=DEL;POS=88317523;SVLEN=-99;END=88317622;STRANDS=+-:4;CIPOS=-9,8;CIEND=-9,8;CIPOS95=0,0;CIEND95=0,0;SU=4;PE=0;SR=4;ALG=PROD;AF=5.94e-05;NSAMP=1;MSQ=80.91;AN=16834;AC=1;NS=8438;AC_Hom=0;AC_Het=1;AC_Hemi=0;MAF=5.92557e-05;HWE=1;NFAM=1	.
8	88319966	88319986	9	34644346	34644360	72278	13321.9	-	+	BND	LOW	72278_1	N	]9:34644350]N	72278_2	N	N[8:88319977[	SVTYPE=BND;POS=88319977;STRANDS=-+:4;IMPRECISE;CIPOS=-10,10;CIEND=-4,10;CIPOS95=-3,3;CIEND95=-1,3;MATEID=72278_2;EVENT=72278;SU=4;PE=3;SR=1;ALG=PROD;AF=0.02881;NSAMP=482;MSQ=26.78;AN=16834;AC=485;NS=8438;AC_Hom=6;AC_Het=480;AC_Hemi=0;MAF=0.0287983;HWE=0.167791;NFAM=457	SVTYPE=BND;POS=34644350;STRANDS=-+:4;IMPRECISE;CIPOS=-4,10;CIEND=-10,10;CIPOS95=-1,3;CIEND95=-3,3;MATEID=72278_1;EVENT=72278;SECONDARY;SU=4;PE=3;SR=1;ALG=PROD;AF=0.02881;NSAMP=482;MSQ=26.78;AN=16834;AC=485;NS=8438;AC_Hom=6;AC_Het=480;AC_Hemi=0;MAF=0.0287983;HWE=0.167791;NFAM=457
8	88340036	88340090	13	74613177	74613234	70438	89.72	+	-	BND	LOW	70438_1	N	N[13:74613207[	70438_2	N	]8:88340060]N	SVTYPE=BND;POS=88340060;STRANDS=+-:30;CIPOS=-24,30;CIEND=-29,28;CIPOS95=0,0;CIEND95=0,0;MATEID=70438_2;EVENT=70438;SU=30;PE=12;SR=18;ALG=PROD;AF=0.0001782;NSAMP=3;MSQ=28.05;AN=16834;AC=3;NS=8438;AC_Hom=0;AC_Het=3;AC_Hemi=0;MAF=0.000177767;HWE=1;NFAM=3	SVTYPE=BND;POS=74613207;STRANDS=+-:30;CIPOS=-29,28;CIEND=-24,30;CIPOS95=0,0;CIEND95=0,0;MATEID=70438_1;EVENT=70438;SECONDARY;SU=30;PE=12;SR=18;ALG=PROD;AF=0.0001782;NSAMP=3;MSQ=28.05;AN=16834;AC=3;NS=8438;AC_Hom=0;AC_Het=3;AC_Hemi=0;MAF=0.000177767;HWE=1;NFAM=3
8	88343844	88343859	8	88358005	88358025	233945	329.57	+	-	DEL	PASS	233945	N	<DEL>	.	.	.	SVTYPE=DEL;POS=88343849;SVLEN=-14166;END=88358015;STRANDS=+-:14;IMPRECISE;CIPOS=-5,10;CIEND=-10,10;CIPOS95=-1,1;CIEND95=-1,0;SU=14;PE=11;SR=3;ALG=PROD;AF=5.94e-05;NSAMP=1;MSQ=329.57;AN=16834;AC=1;NS=8438;AC_Hom=0;AC_Het=1;AC_Hemi=0;MAF=5.92557e-05;HWE=1;NFAM=1	.
8	88370034	88370054	8	88370113	88370133	233946	278.87	+	-	DEL	PASS	233946	N	<DEL>	.	.	.	SVTYPE=DEL;POS=88370044;SVLEN=-79;END=88370123;STRANDS=+-:10;CIPOS=-10,10;CIEND=-10,10;CIPOS95=0,0;CIEND95=0,0;SU=10;PE=0;SR=10;ALG=PROD;AF=5.94e-05;NSAMP=1;MSQ=278.79;AN=16834;AC=1;NS=8438;AC_Hom=0;AC_Het=1;AC_Hemi=0;MAF=5.92557e-05;HWE=1;NFAM=1	.
8	88396771	88396788	8	88396823	88396840	233948	120.54	+	-	DEL	PASS	233948	N	<DEL>	.	.	.	SVTYPE=DEL;POS=88396780;SVLEN=-52;END=88396832;STRANDS=+-:4;CIPOS=-9,8;CIEND=-9,8;CIPOS95=0,0;CIEND95=0,0;SU=4;PE=0;SR=4;ALG=PROD;AF=5.94e-05;NSAMP=1;MSQ=119.94;AN=16834;AC=1;NS=8438;AC_Hom=0;AC_Het=1;AC_Hemi=0;MAF=5.92557e-05;HWE=1;NFAM=1	.
8	88419550	88419559	8	88419605	88419613	233949	2790.12	+	-	BND	LOW	233949_1	N	N[8:88419610[	233949_2	N	]8:88419555]N	SVTYPE=BND;POS=88419555;STRANDS=+-:95;CIPOS=-5,4;CIEND=-4,4;CIPOS95=0,0;CIEND95=0,0;MATEID=233949_2;EVENT=233949;SU=95;PE=0;SR=95;ALG=PROD;AF=0.001247;NSAMP=21;MSQ=132.85;AN=16834;AC=21;NS=8438;AC_Hom=0;AC_Het=21;AC_Hemi=0;MAF=0.00124437;HWE=1;NFAM=21	SVTYPE=BND;POS=88419610;STRANDS=+-:95;CIPOS=-4,4;CIEND=-5,4;CIPOS95=0,0;CIEND95=0,0;MATEID=233949_1;EVENT=233949;SECONDARY;SU=95;PE=0;SR=95;ALG=PROD;AF=0.001247;NSAMP=21;MSQ=132.85;AN=16834;AC=21;NS=8438;AC_Hom=0;AC_Het=21;AC_Hemi=0;MAF=0.00124437;HWE=1;NFAM=21
8	88427889	88427897	8	88428932	88428939	233950	284.61	+	-	DEL	PASS	233950	N	<DEL>	.	.	.	SVTYPE=DEL;POS=88427894;SVLEN=-1043;END=88428937;STRANDS=+-:16;CIPOS=-5,3;CIEND=-5,2;CIPOS95=0,0;CIEND95=0,0;SU=16;PE=8;SR=8;ALG=PROD;AF=5.94e-05;NSAMP=1;MSQ=284.61;AN=16834;AC=1;NS=8438;AC_Hom=0;AC_Het=1;AC_Hemi=0;MAF=5.92557e-05;HWE=1;NFAM=1	.
8	88440446	88440851	18	41314942	41315338	71493	446.46	-	+	BND	LOW	71493_1	N	]18:41314950]N	71493_2	N	N[8:88440845[	SVTYPE=BND;POS=88440845;STRANDS=-+:33;IMPRECISE;CIPOS=-398,7;CIEND=-8,388;CIPOS95=-59,7;CIEND95=-8,58;MATEID=71493_2;EVENT=71493;SU=33;PE=33;SR=0;ALG=PROD;AF=0.001247;NSAMP=21;MSQ=19.86;AN=16834;AC=21;NS=8438;AC_Hom=0;AC_Het=22;AC_Hemi=0;MAF=0.00130363;HWE=1;NFAM=21	SVTYPE=BND;POS=41314950;STRANDS=-+:33;IMPRECISE;CIPOS=-8,388;CIEND=-398,7;CIPOS95=-8,58;CIEND95=-59,7;MATEID=71493_1;EVENT=71493;SECONDARY;SU=33;PE=33;SR=0;ALG=PROD;AF=0.001247;NSAMP=21;MSQ=19.86;AN=16834;AC=21;NS=8438;AC_Hom=0;AC_Het=22;AC_Hemi=0;MAF=0.00130363;HWE=1;NFAM=21
8	88450473	88450473	8	88450568	88450568	233951	25291.4	+	-	BND	LOW	233951_1	N	N[8:88450569[	233951_2	N	]8:88450473]N	SVTYPE=BND;POS=88450473;STRANDS=+-:909;CIPOS=0,0;CIEND=0,0;CIPOS95=0,0;CIEND95=0,0;MATEID=233951_2;EVENT=233951;SU=909;PE=4;SR=905;ALG=PROD;AF=0.007544;NSAMP=123;MSQ=205.62;AN=16834;AC=127;NS=8438;AC_Hom=8;AC_Het=119;AC_Hemi=0;MAF=0.00752548;HWE=0.00124543;NFAM=119	SVTYPE=BND;POS=88450569;STRANDS=+-:909;CIPOS=0,0;CIEND=0,0;CIPOS95=0,0;CIEND95=0,0;MATEID=233951_1;EVENT=233951;SECONDARY;SU=909;PE=4;SR=905;ALG=PROD;AF=0.007544;NSAMP=123;MSQ=205.62;AN=16834;AC=127;NS=8438;AC_Hom=8;AC_Het=119;AC_Hemi=0;MAF=0.00752548;HWE=0.00124543;NFAM=119
8	88457404	88457419	X	14920712	14920728	72534	38.89	-	+	BND	LOW	72534_1	N	]X:14920720]N	72534_2	N	N[8:88457414[	SVTYPE=BND;POS=88457414;STRANDS=-+:5;CIPOS=-9,6;CIEND=-8,8;CIPOS95=0,0;CIEND95=0,0;MATEID=72534_2;EVENT=72534;SU=5;PE=1;SR=4;ALG=PROD;AF=5.94e-05;NSAMP=1;MSQ=38.89;AN=16834;AC=1;NS=8438;AC_Hom=0;AC_Het=1;AC_Hemi=0;MAF=5.92557e-05;HWE=1;NFAM=1	SVTYPE=BND;POS=14920720;STRANDS=-+:5;CIPOS=-8,8;CIEND=-9,6;CIPOS95=0,0;CIEND95=0,0;MATEID=72534_1;EVENT=72534;SECONDARY;SU=5;PE=1;SR=4;ALG=PROD;AF=5.94e-05;NSAMP=1;MSQ=38.89;AN=16834;AC=1;NS=8438;AC_Hom=0;AC_Het=1;AC_Hemi=0;MAF=5.92557e-05;HWE=1;NFAM=1
8	88462408	88462423	8	88466771	88466786	233952	200.7	+	-	DEL	PASS	233952	N	<DEL>	.	.	.	SVTYPE=DEL;POS=88462413;SVLEN=-4368;END=88466781;STRANDS=+-:10;IMPRECISE;CIPOS=-5,10;CIEND=-10,5;CIPOS95=-1,1;CIEND95=-1,0;SU=10;PE=8;SR=2;ALG=PROD;AF=5.94e-05;NSAMP=1;MSQ=200.7;AN=16834;AC=1;NS=8438;AC_Hom=0;AC_Het=1;AC_Hemi=0;MAF=5.92557e-05;HWE=1;NFAM=1	.
8	88462546	88462559	8	88469613	88469623	233953	209.71	+	-	DEL	PASS	233953	N	<DEL>	.	.	.	SVTYPE=DEL;POS=88462553;SVLEN=-7067;END=88469620;STRANDS=+-:12;CIPOS=-7,6;CIEND=-7,3;CIPOS95=0,0;CIEND95=0,0;SU=12;PE=7;SR=5;ALG=PROD;AF=5.94e-05;NSAMP=1;MSQ=209.71;AN=16834;AC=1;NS=8438;AC_Hom=0;AC_Het=1;AC_Hemi=0;MAF=5.92557e-05;HWE=1;NFAM=1	.
8	88512266	88512266	8	88512794	88512794	233954	203271.0	+	-	DEL	PASS	233954	N	<DEL>	.	.	.	SVTYPE=DEL;POS=88512266;SVLEN=-528;END=88512794;STRANDS=+-:7787;CIPOS=0,0;CIEND=0,0;CIPOS95=0,0;CIEND95=0,0;SU=7787;PE=4538;SR=3249;ALG=PROD;AF=0.02988;NSAMP=491;MSQ=413.99;AN=16834;AC=503;NS=8438;AC_Hom=24;AC_Het=479;AC_Hemi=0;MAF=0.0298056;HWE=0.0900905;NFAM=487	.
8	88522803	88522803	8	88529049	88529049	233955	131990.0	+	-	DEL	PASS	233955	N	<DEL>	.	.	.	SVTYPE=DEL;POS=88522803;SVLEN=-6246;END=88529049;STRANDS=+-:5837;CIPOS=0,0;CIEND=0,0;CIPOS95=0,0;CIEND95=0,0;SU=5837;PE=3309;SR=2528;ALG=PROD;AF=0.02043;NSAMP=333;MSQ=396.37;AN=16834;AC=344;NS=8438;AC_Hom=22;AC_Het=322;AC_Hemi=0;MAF=0.020384;HWE=0.00073958;NFAM=329	.
8	88524292	88524296	10	81183329	81183336	69520	611.8	+	-	BND	LOW	69520_1	N	N[10:81183336[	69520_2	N	]8:88524294]N	SVTYPE=BND;POS=88524294;STRANDS=+-:406;CIPOS=-2,2;CIEND=-6,1;CIPOS95=0,0;CIEND95=0,0;MATEID=69520_2;EVENT=69520;SU=406;PE=0;SR=406;ALG=PROD;AF=0.002079;NSAMP=35;MSQ=15.34;AN=16834;AC=35;NS=8438;AC_Hom=0;AC_Het=36;AC_Hemi=0;MAF=0.00213321;HWE=1;NFAM=34	SVTYPE=BND;POS=81183336;STRANDS=+-:406;CIPOS=-6,1;CIEND=-2,2;CIPOS95=0,0;CIEND95=0,0;MATEID=69520_1;EVENT=69520;SECONDARY;SU=406;PE=0;SR=406;ALG=PROD;AF=0.002079;NSAMP=35;MSQ=15.34;AN=16834;AC=35;NS=8438;AC_Hom=0;AC_Het=36;AC_Hemi=0;MAF=0.00213321;HWE=1;NFAM=34
8	88540345	88540364	8	88540688	88540707	233956	187.7	+	-	DEL	PASS	233956	N	<DEL>	.	.	.	SVTYPE=DEL;POS=88540354;SVLEN=-344;END=88540698;STRANDS=+-:10;IMPRECISE;CIPOS=-9,10;CIEND=-10,9;CIPOS95=0,0;CIEND95=-1,0;SU=10;PE=6;SR=4;ALG=PROD;AF=5.94e-05;NSAMP=1;MSQ=185.67;AN=16834;AC=1;NS=8438;AC_Hom=0;AC_Het=1;AC_Hemi=0;MAF=5.92557e-05;HWE=1;NFAM=1	.
8	88562790	88562807	8	88563976	88563978	233957	1184.1	+	-	DEL	PASS	233957	N	<DEL>	.	.	.	SVTYPE=DEL;POS=88562797;SVLEN=-1181;END=88563978;STRANDS=+-:45;CIPOS=-7,10;CIEND=-2,0;CIPOS95=0,0;CIEND95=0,0;SU=45;PE=32;SR=13;ALG=PROD;AF=5.94e-05;NSAMP=1;MSQ=1184.09;AN=16834;AC=1;NS=8438;AC_Hom=0;AC_Het=1;AC_Hemi=0;MAF=5.92557e-05;HWE=1;NFAM=1	.
8	88575250	88575267	9	23638994	23639011	72250	12.11	-	+	BND	LOW	72250_1	N	]9:23639003]N	72250_2	N	N[8:88575260[	SVTYPE=BND;POS=88575260;STRANDS=-+:4;CIPOS=-9,8;CIEND=-9,8;CIPOS95=0,0;CIEND95=0,0;MATEID=72250_2;EVENT=72250;SU=4;PE=0;SR=4;ALG=PROD;AF=5.94e-05;NSAMP=1;MSQ=12.11;AN=16834;AC=1;NS=8438;AC_Hom=0;AC_Het=1;AC_Hemi=0;MAF=5.92557e-05;HWE=1;NFAM=1	SVTYPE=BND;POS=23639003;STRANDS=-+:4;CIPOS=-9,8;CIEND=-9,8;CIPOS95=0,0;CIEND95=0,0;MATEID=72250_1;EVENT=72250;SECONDARY;SU=4;PE=0;SR=4;ALG=PROD;AF=5.94e-05;NSAMP=1;MSQ=12.11;AN=16834;AC=1;NS=8438;AC_Hom=0;AC_Het=1;AC_Hemi=0;MAF=5.92557e-05;HWE=1;NFAM=1
8	88593920	88593940	8	88594044	88594064	233959	330.14	+	-	BND	PASS	233959_1	N	N[8:88594055[	233959_2	N	]8:88593930]N	SVTYPE=BND;POS=88593930;STRANDS=+-:12;CIPOS=-10,10;CIEND=-10,10;CIPOS95=0,0;CIEND95=0,0;MATEID=233959_2;EVENT=233959;SU=12;PE=0;SR=12;ALG=PROD;AF=5.94e-05;NSAMP=1;MSQ=326.69;AN=16834;AC=1;NS=8438;AC_Hom=0;AC_Het=1;AC_Hemi=0;MAF=5.92557e-05;HWE=1;NFAM=1	SVTYPE=BND;POS=88594055;STRANDS=+-:12;CIPOS=-10,10;CIEND=-10,10;CIPOS95=0,0;CIEND95=0,0;MATEID=233959_1;EVENT=233959;SECONDARY;SU=12;PE=0;SR=12;ALG=PROD;AF=5.94e-05;NSAMP=1;MSQ=326.69;AN=16834;AC=1;NS=8438;AC_Hom=0;AC_Het=1;AC_Hemi=0;MAF=5.92557e-05;HWE=1;NFAM=1
8	88593946	88593966	8	88594079	88594081	315766	267.74	-	-	BND	LOW	315766_1	N	[8:88594080[N	315766_2	N	[8:88593957[N	SVTYPE=BND;POS=88593957;STRANDS=--:6;CIPOS=-10,10;CIEND=0,2;CIPOS95=0,0;CIEND95=0,0;MATEID=315766_2;EVENT=315766;SU=6;PE=2;SR=4;ALG=PROD;AF=0.001188;NSAMP=20;MSQ=12.43;AN=16834;AC=20;NS=8438;AC_Hom=0;AC_Het=20;AC_Hemi=0;MAF=0.00118511;HWE=1;NFAM=20	SVTYPE=BND;POS=88594080;STRANDS=--:6;CIPOS=0,2;CIEND=-10,10;CIPOS95=0,0;CIEND95=0,0;MATEID=315766_1;EVENT=315766;SECONDARY;SU=6;PE=2;SR=4;ALG=PROD;AF=0.001188;NSAMP=20;MSQ=12.43;AN=16834;AC=20;NS=8438;AC_Hom=0;AC_Het=20;AC_Hemi=0;MAF=0.00118511;HWE=1;NFAM=20
8	88620195	88620204	8	88626177	88626197	233960	323.63	+	-	DEL	PASS	233960	N	<DEL>	.	.	.	SVTYPE=DEL;POS=88620200;SVLEN=-5987;END=88626187;STRANDS=+-:15;CIPOS=-5,4;CIEND=-10,10;CIPOS95=0,0;CIEND95=0,0;SU=15;PE=9;SR=6;ALG=PROD;AF=5.94e-05;NSAMP=1;MSQ=323.62;AN=16834;AC=1;NS=8438;AC_Hom=0;AC_Het=1;AC_Hemi=0;MAF=5.92557e-05;HWE=1;NFAM=1	.
8	88631546	88632189	12	32089073	32089438	70009	140.58	+	-	BND	LOW	70009_1	N	N[12:32089223[	70009_2	N	]8:88631916]N	SVTYPE=BND;POS=88631916;STRANDS=-+:10,+-:12;IMPRECISE;CIPOS=-370,273;CIEND=-149,216;CIPOS95=-229,229;CIEND95=-56,56;MATEID=70009_2;EVENT=70009;SU=22;PE=22;SR=0;ALG=SUM;AF=5.94e-05;NSAMP=1;MSQ=140.58;AN=16834;AC=1;NS=8438;AC_Hom=0;AC_Het=1;AC_Hemi=0;MAF=5.92557e-05;HWE=1;NFAM=1	SVTYPE=BND;POS=32089223;STRANDS=-+:10,+-:12;IMPRECISE;CIPOS=-149,216;CIEND=-370,273;CIPOS95=-56,56;CIEND95=-229,229;MATEID=70009_1;EVENT=70009;SECONDARY;SU=22;PE=22;SR=0;ALG=SUM;AF=5.94e-05;NSAMP=1;MSQ=140.58;AN=16834;AC=1;NS=8438;AC_Hom=0;AC_Het=1;AC_Hemi=0;MAF=5.92557e-05;HWE=1;NFAM=1
8	88643049	88643066	8	88663779	88663788	233961	299.78	+	-	DEL	PASS	233961	N	<DEL>	.	.	.	SVTYPE=DEL;POS=88643056;SVLEN=-20729;END=88663785;STRANDS=+-:10;CIPOS=-7,10;CIEND=-6,3;CIPOS95=0,0;CIEND95=0,0;SU=10;PE=4;SR=6;ALG=PROD;AF=5.94e-05;NSAMP=1;MSQ=299.76;AN=16834;AC=1;NS=8438;AC_Hom=0;AC_Het=1;AC_Hemi=0;MAF=5.92557e-05;HWE=1;NFAM=1	.
8	88644118	88644303	8	88645112	88645303	315767	6.74	+	+	INV	LOW	315767	N	<INV>	.	.	.	SVTYPE=INV;POS=88644128;SVLEN=994;END=88645122;STRANDS=++:5,--:1;IMPRECISE;CIPOS=-10,175;CIEND=-10,181;CIPOS95=-2,55;CIEND95=-1,60;SU=6;PE=6;SR=0;ALG=PROD;AF=5.94e-05;NSAMP=1;MSQ=6.73;AN=16834;AC=1;NS=8438;AC_Hom=0;AC_Het=1;AC_Hemi=0;MAF=5.92557e-05;HWE=1;NFAM=1	.
8	88651376	88651386	8	88651780	88651787	233962	533.34	+	-	DEL	PASS	233962	N	<DEL>	.	.	.	SVTYPE=DEL;POS=88651381;SVLEN=-404;END=88651785;STRANDS=+-:26;CIPOS=-5,5;CIEND=-5,2;CIPOS95=0,0;CIEND95=0,0;SU=26;PE=20;SR=6;ALG=PROD;AF=5.94e-05;NSAMP=1;MSQ=533.33;AN=16834;AC=1;NS=8438;AC_Hom=0;AC_Het=1;AC_Hemi=0;MAF=5.92557e-05;HWE=1;NFAM=1	.
8	88672957	88673006	8	88673515	88673575	233963	446.55	+	-	DEL	PASS	233963	N	<DEL>	.	.	.	SVTYPE=DEL;POS=88672982;SVLEN=-563;END=88673545;STRANDS=+-:22;CIPOS=-25,24;CIEND=-30,30;CIPOS95=0,0;CIEND95=0,0;SU=22;PE=10;SR=12;ALG=PROD;AF=0.0001188;NSAMP=2;MSQ=223.27;AN=16834;AC=2;NS=8438;AC_Hom=0;AC_Het=2;AC_Hemi=0;MAF=0.000118511;HWE=1;NFAM=2	.
8	88682959	88682976	8	88683245	88683262	286909	45.76	-	+	DUP	PASS	286909	N	<DUP>	.	.	.	SVTYPE=DUP;POS=88682968;SVLEN=286;END=88683254;STRANDS=-+:4;CIPOS=-9,8;CIEND=-9,8;CIPOS95=0,0;CIEND95=0,0;SU=4;PE=0;SR=4;ALG=PROD;AF=5.94e-05;NSAMP=1;MSQ=42.03;AN=16834;AC=1;NS=8438;AC_Hom=0;AC_Het=1;AC_Hemi=0;MAF=5.92557e-05;HWE=1;NFAM=1	.
8	88696996	88697053	8	115667894	115667951	286910	57877.1	-	+	BND	LOW	286910_1	N	]8:115667923]N	286910_2	N	N[8:88697026[	SVTYPE=BND;POS=88697026;STRANDS=-+:13;CIPOS=-29,28;CIEND=-29,28;CIPOS95=0,0;CIEND95=0,0;MATEID=286910_2;EVENT=286910;SU=13;PE=0;SR=13;ALG=PROD;AF=0.1837;NSAMP=3059;MSQ=18.2;AN=16834;AC=3093;NS=8438;AC_Hom=68;AC_Het=3030;AC_Hemi=0;MAF=0.183574;HWE=0;NFAM=2862	SVTYPE=BND;POS=115667923;STRANDS=-+:13;CIPOS=-29,28;CIEND=-29,28;CIPOS95=0,0;CIEND95=0,0;MATEID=286910_1;EVENT=286910;SECONDARY;SU=13;PE=0;SR=13;ALG=PROD;AF=0.1837;NSAMP=3059;MSQ=18.2;AN=16834;AC=3093;NS=8438;AC_Hom=68;AC_Het=3030;AC_Hemi=0;MAF=0.183574;HWE=0;NFAM=2862
8	88715669	88715718	8	88716006	88716055	233964	289.51	+	-	BND	LOW	233964_1	N	N[8:88716032[	233964_2	N	]8:88715694]N	SVTYPE=BND;POS=88715694;STRANDS=+-:29;CIPOS=-25,24;CIEND=-25,24;CIPOS95=0,0;CIEND95=0,0;MATEID=233964_2;EVENT=233964;SU=29;PE=0;SR=29;ALG=PROD;AF=0.0004158;NSAMP=7;MSQ=38.83;AN=16834;AC=7;NS=8438;AC_Hom=0;AC_Het=7;AC_Hemi=0;MAF=0.00041479;HWE=1;NFAM=7	SVTYPE=BND;POS=88716032;STRANDS=+-:29;CIPOS=-25,24;CIEND=-25,24;CIPOS95=0,0;CIEND95=0,0;MATEID=233964_1;EVENT=233964;SECONDARY;SU=29;PE=0;SR=29;ALG=PROD;AF=0.0004158;NSAMP=7;MSQ=38.83;AN=16834;AC=7;NS=8438;AC_Hom=0;AC_Het=7;AC_Hemi=0;MAF=0.00041479;HWE=1;NFAM=7
8	88719688	88719708	8	88720039	88720058	233965	2151.72	+	-	DEL	PASS	233965	N	<DEL>	.	.	.	SVTYPE=DEL;POS=88719698;SVLEN=-351;END=88720049;STRANDS=+-:37;CIPOS=-10,10;CIEND=-10,9;CIPOS95=0,0;CIEND95=0,0;SU=37;PE=27;SR=10;ALG=PROD;AF=0.0003564;NSAMP=6;MSQ=358.61;AN=16834;AC=6;NS=8438;AC_Hom=0;AC_Het=6;AC_Hemi=0;MAF=0.000355534;HWE=1;NFAM=6	.
8	88732633	88732650	8	88732743	88732760	233966	401.35	+	-	DEL	PASS	233966	N	<DEL>	.	.	.	SVTYPE=DEL;POS=88732642;SVLEN=-110;END=88732752;STRANDS=+-:4;CIPOS=-9,8;CIEND=-9,8;CIPOS95=0,0;CIEND95=0,0;SU=4;PE=0;SR=4;ALG=PROD;AF=0.0002376;NSAMP=4;MSQ=99.6;AN=16834;AC=4;NS=8438;AC_Hom=0;AC_Het=4;AC_Hemi=0;MAF=0.000237023;HWE=1;NFAM=4	.
8	88733716	88734105	8	88735230	88735537	286911	1628.91	-	+	BND	LOW	286911_1	N	]8:88735260]N	286911_2	N	N[8:88734081[	SVTYPE=BND;POS=88734081;STRANDS=-+:14;IMPRECISE;CIPOS=-364,25;CIEND=-30,277;CIPOS95=-88,25;CIEND95=-30,34;MATEID=286911_2;EVENT=286911;SU=14;PE=14;SR=0;ALG=PROD;AF=0.007604;NSAMP=115;MSQ=13.22;AN=16834;AC=128;NS=8438;AC_Hom=26;AC_Het=102;AC_Hemi=0;MAF=0.00758474;HWE=6.63021e-16;NFAM=115	SVTYPE=BND;POS=88735260;STRANDS=-+:14;IMPRECISE;CIPOS=-30,277;CIEND=-364,25;CIPOS95=-30,34;CIEND95=-88,25;MATEID=286911_1;EVENT=286911;SECONDARY;SU=14;PE=14;SR=0;ALG=PROD;AF=0.007604;NSAMP=115;MSQ=13.22;AN=16834;AC=128;NS=8438;AC_Hom=26;AC_Het=102;AC_Hemi=0;MAF=0.00758474;HWE=6.63021e-16;NFAM=115
8	88734051	88734363	13	42116607	42117039	70349	38.82	-	-	BND	LOW	70349_1	N	[13:42117030[N	70349_2	N	[8:88734354[N	SVTYPE=BND;POS=88734354;STRANDS=--:4;IMPRECISE;CIPOS=-302,10;CIEND=-422,10;CIPOS95=-151,1;CIEND95=-191,1;MATEID=70349_2;EVENT=70349;SU=4;PE=4;SR=0;ALG=PROD;AF=5.94e-05;NSAMP=1;MSQ=38.82;AN=16834;AC=1;NS=8438;AC_Hom=0;AC_Het=1;AC_Hemi=0;MAF=5.92557e-05;HWE=1;NFAM=1	SVTYPE=BND;POS=42117030;STRANDS=--:4;IMPRECISE;CIPOS=-422,10;CIEND=-302,10;CIPOS95=-191,1;CIEND95=-151,1;MATEID=70349_1;EVENT=70349;SECONDARY;SU=4;PE=4;SR=0;ALG=PROD;AF=5.94e-05;NSAMP=1;MSQ=38.82;AN=16834;AC=1;NS=8438;AC_Hom=0;AC_Het=1;AC_Hemi=0;MAF=5.92557e-05;HWE=1;NFAM=1
8	88762830	88762879	8	88763157	88763206	233967	838.43	+	-	DEL	PASS	233967	N	<DEL>	.	.	.	SVTYPE=DEL;POS=88762855;SVLEN=-327;END=88763182;STRANDS=+-:23;CIPOS=-25,24;CIEND=-25,24;CIPOS95=0,0;CIEND95=0,0;SU=23;PE=9;SR=14;ALG=PROD;AF=0.0001782;NSAMP=3;MSQ=279.21;AN=16834;AC=3;NS=8438;AC_Hom=0;AC_Het=3;AC_Hemi=0;MAF=0.000177767;HWE=1;NFAM=3	.
8	88807809	88807816	8	89196217	89196226	315768	140.32	-	-	BND	LOW	315768_1	N	[8:89196224[N	315768_2	N	[8:88807815[N	SVTYPE=BND;POS=88807815;STRANDS=--:17;CIPOS=-5,2;CIEND=-6,3;CIPOS95=0,0;CIEND95=0,0;MATEID=315768_2;EVENT=315768;SU=17;PE=10;SR=7;ALG=PROD;AF=5.94e-05;NSAMP=1;MSQ=140.32;AN=16834;AC=1;NS=8438;AC_Hom=0;AC_Het=1;AC_Hemi=0;MAF=5.92557e-05;HWE=1;NFAM=1	SVTYPE=BND;POS=89196224;STRANDS=--:17;CIPOS=-6,3;CIEND=-5,2;CIPOS95=0,0;CIEND95=0,0;MATEID=315768_1;EVENT=315768;SECONDARY;SU=17;PE=10;SR=7;ALG=PROD;AF=5.94e-05;NSAMP=1;MSQ=140.32;AN=16834;AC=1;NS=8438;AC_Hom=0;AC_Het=1;AC_Hemi=0;MAF=5.92557e-05;HWE=1;NFAM=1
8	88832932	88832946	8	88833365	88833380	233968	443.48	+	-	DEL	PASS	233968	N	<DEL>	.	.	.	SVTYPE=DEL;POS=88832939;SVLEN=-435;END=88833374;STRANDS=+-:11;CIPOS=-7,7;CIEND=-9,6;CIPOS95=0,0;CIEND95=0,0;SU=11;PE=7;SR=4;ALG=PROD;AF=5.94e-05;NSAMP=1;MSQ=443.48;AN=16834;AC=1;NS=8438;AC_Hom=0;AC_Het=1;AC_Hemi=0;MAF=5.92557e-05;HWE=1;NFAM=1	.
8	88847044	88847062	8	88858275	88858292	315769	374.34	+	+	BND	PASS	315769_1	N	N]8:88858282]	315769_2	N	N]8:88847052]	SVTYPE=BND;POS=88847052;STRANDS=++:24;CIPOS=-8,10;CIEND=-7,10;CIPOS95=0,0;CIEND95=0,0;MATEID=315769_2;EVENT=315769;SU=24;PE=17;SR=7;ALG=PROD;AF=5.94e-05;NSAMP=1;MSQ=374.34;AN=16834;AC=1;NS=8438;AC_Hom=0;AC_Het=1;AC_Hemi=0;MAF=5.92557e-05;HWE=1;NFAM=1	SVTYPE=BND;POS=88858282;STRANDS=++:24;CIPOS=-7,10;CIEND=-8,10;CIPOS95=0,0;CIEND95=0,0;MATEID=315769_1;EVENT=315769;SECONDARY;SU=24;PE=17;SR=7;ALG=PROD;AF=5.94e-05;NSAMP=1;MSQ=374.34;AN=16834;AC=1;NS=8438;AC_Hom=0;AC_Het=1;AC_Hemi=0;MAF=5.92557e-05;HWE=1;NFAM=1
8	88848872	88848881	8	88848995	88849004	233969	182.88	+	-	DEL	PASS	233969	N	<DEL>	.	.	.	SVTYPE=DEL;POS=88848877;SVLEN=-123;END=88849000;STRANDS=+-:7;CIPOS=-5,4;CIEND=-5,4;CIPOS95=0,0;CIEND95=0,0;SU=7;PE=0;SR=7;ALG=PROD;AF=5.94e-05;NSAMP=1;MSQ=182.85;AN=16834;AC=1;NS=8438;AC_Hom=0;AC_Het=1;AC_Hemi=0;MAF=5.92557e-05;HWE=1;NFAM=1	.
8	88851651	88851671	8	88857964	88857982	315770	479.36	-	-	BND	PASS	315770_1	N	[8:88857975[N	315770_2	N	[8:88851662[N	SVTYPE=BND;POS=88851662;STRANDS=--:27;CIPOS=-10,10;CIEND=-10,8;CIPOS95=0,0;CIEND95=0,0;MATEID=315770_2;EVENT=315770;SU=27;PE=20;SR=7;ALG=PROD;AF=5.94e-05;NSAMP=1;MSQ=479.36;AN=16834;AC=1;NS=8438;AC_Hom=0;AC_Het=1;AC_Hemi=0;MAF=5.92557e-05;HWE=1;NFAM=1	SVTYPE=BND;POS=88857975;STRANDS=--:27;CIPOS=-10,8;CIEND=-10,10;CIPOS95=0,0;CIEND95=0,0;MATEID=315770_1;EVENT=315770;SECONDARY;SU=27;PE=20;SR=7;ALG=PROD;AF=5.94e-05;NSAMP=1;MSQ=479.36;AN=16834;AC=1;NS=8438;AC_Hom=0;AC_Het=1;AC_Hemi=0;MAF=5.92557e-05;HWE=1;NFAM=1
8	88866770	88867273	16	69512258	69512493	71121	38.83	-	-	BND	LOW	71121_1	N	[16:69512444[N	71121_2	N	[8:88867224[N	SVTYPE=BND;POS=88867224;STRANDS=--:5;IMPRECISE;CIPOS=-453,50;CIEND=-185,50;CIPOS95=-158,50;CIEND95=-61,50;MATEID=71121_2;EVENT=71121;SU=5;PE=5;SR=0;ALG=PROD;AF=0.0001188;NSAMP=2;MSQ=15.1;AN=16834;AC=2;NS=8438;AC_Hom=0;AC_Het=2;AC_Hemi=0;MAF=0.000118511;HWE=1;NFAM=2	SVTYPE=BND;POS=69512444;STRANDS=--:5;IMPRECISE;CIPOS=-185,50;CIEND=-453,50;CIPOS95=-61,50;CIEND95=-158,50;MATEID=71121_1;EVENT=71121;SECONDARY;SU=5;PE=5;SR=0;ALG=PROD;AF=0.0001188;NSAMP=2;MSQ=15.1;AN=16834;AC=2;NS=8438;AC_Hom=0;AC_Het=2;AC_Hemi=0;MAF=0.000118511;HWE=1;NFAM=2
8	88867334	88867767	16	69512300	69512568	71120	9609.74	+	+	BND	LOW	71120_1	N	N]16:69512347]	71120_2	N	N]8:88867351]	SVTYPE=BND;POS=88867351;STRANDS=++:250;IMPRECISE;CIPOS=-17,416;CIEND=-47,221;CIPOS95=-17,60;CIEND95=-7,7;MATEID=71120_2;EVENT=71120;SU=250;PE=250;SR=0;ALG=PROD;AF=0.02055;NSAMP=341;MSQ=27.36;AN=16834;AC=346;NS=8438;AC_Hom=10;AC_Het=338;AC_Hemi=0;MAF=0.020621;HWE=0.410176;NFAM=330	SVTYPE=BND;POS=69512347;STRANDS=++:250;IMPRECISE;CIPOS=-47,221;CIEND=-17,416;CIPOS95=-7,7;CIEND95=-17,60;MATEID=71120_1;EVENT=71120;SECONDARY;SU=250;PE=250;SR=0;ALG=PROD;AF=0.02055;NSAMP=341;MSQ=27.36;AN=16834;AC=346;NS=8438;AC_Hom=10;AC_Het=338;AC_Hemi=0;MAF=0.020621;HWE=0.410176;NFAM=330
8	88868387	88868393	8	88869610	88869617	286912	3009.04	-	+	BND	LOW	286912_1	N	]8:88869613]N	286912_2	N	N[8:88868392[	SVTYPE=BND;POS=88868392;STRANDS=-+:304;CIPOS=-4,2;CIEND=-3,4;CIPOS95=0,0;CIEND95=0,0;MATEID=286912_2;EVENT=286912;SU=304;PE=169;SR=135;ALG=PROD;AF=0.001129;NSAMP=18;MSQ=167.12;AN=16834;AC=19;NS=8438;AC_Hom=2;AC_Het=17;AC_Hemi=0;MAF=0.00112586;HWE=0.0100926;NFAM=18	SVTYPE=BND;POS=88869613;STRANDS=-+:304;CIPOS=-3,4;CIEND=-4,2;CIPOS95=0,0;CIEND95=0,0;MATEID=286912_1;EVENT=286912;SECONDARY;SU=304;PE=169;SR=135;ALG=PROD;AF=0.001129;NSAMP=18;MSQ=167.12;AN=16834;AC=19;NS=8438;AC_Hom=2;AC_Het=17;AC_Hemi=0;MAF=0.00112586;HWE=0.0100926;NFAM=18
8	88903805	88903812	8	88907801	88907821	233970	254.74	+	-	DEL	PASS	233970	N	<DEL>	.	.	.	SVTYPE=DEL;POS=88903809;SVLEN=-4002;END=88907811;STRANDS=+-:12;CIPOS=-4,3;CIEND=-10,10;CIPOS95=0,0;CIEND95=0,0;SU=12;PE=4;SR=8;ALG=PROD;AF=5.94e-05;NSAMP=1;MSQ=254.74;AN=16834;AC=1;NS=8438;AC_Hom=0;AC_Het=1;AC_Hemi=0;MAF=5.92557e-05;HWE=1;NFAM=1	.
8	88945577	88945581	8	88947136	88947140	233971	7908.82	+	-	BND	PASS	233971_1	N	N[8:88947140[	233971_2	N	]8:88945579]N	SVTYPE=BND;POS=88945579;STRANDS=+-:353;CIPOS=-2,2;CIEND=-3,1;CIPOS95=0,0;CIEND95=0,0;MATEID=233971_2;EVENT=233971;SU=353;PE=170;SR=183;ALG=PROD;AF=0.001188;NSAMP=20;MSQ=395.44;AN=16834;AC=20;NS=8438;AC_Hom=0;AC_Het=20;AC_Hemi=0;MAF=0.00118511;HWE=1;NFAM=20	SVTYPE=BND;POS=88947140;STRANDS=+-:353;CIPOS=-3,1;CIEND=-2,2;CIPOS95=0,0;CIEND95=0,0;MATEID=233971_1;EVENT=233971;SECONDARY;SU=353;PE=170;SR=183;ALG=PROD;AF=0.001188;NSAMP=20;MSQ=395.44;AN=16834;AC=20;NS=8438;AC_Hom=0;AC_Het=20;AC_Hemi=0;MAF=0.00118511;HWE=1;NFAM=20
8	88995219	88995236	8	88996537	88996539	233972	1241.02	+	-	DEL	PASS	233972	N	<DEL>	.	.	.	SVTYPE=DEL;POS=88995226;SVLEN=-1313;END=88996539;STRANDS=+-:49;CIPOS=-7,10;CIEND=-2,0;CIPOS95=0,0;CIEND95=0,0;SU=49;PE=35;SR=14;ALG=PROD;AF=5.94e-05;NSAMP=1;MSQ=1241.02;AN=16834;AC=1;NS=8438;AC_Hom=0;AC_Het=1;AC_Hemi=0;MAF=5.92557e-05;HWE=1;NFAM=1	.
8	89026791	89026791	8	89026867	89026867	233973	734933.0	+	-	BND	PASS	233973_1	N	N[8:89026868[	233973_2	N	]8:89026791]N	SVTYPE=BND;POS=89026791;STRANDS=+-:22460;CIPOS=0,0;CIEND=0,0;CIPOS95=0,0;CIEND95=0,0;MATEID=233973_2;EVENT=233973;SU=22460;PE=58;SR=22402;ALG=PROD;AF=0.1764;NSAMP=2630;MSQ=278.04;AN=16834;AC=2969;NS=8438;AC_Hom=684;AC_Het=2295;AC_Hemi=0;MAF=0.176523;HWE=7.5129e-09;NFAM=2504	SVTYPE=BND;POS=89026868;STRANDS=+-:22460;CIPOS=0,0;CIEND=0,0;CIPOS95=0,0;CIEND95=0,0;MATEID=233973_1;EVENT=233973;SECONDARY;SU=22460;PE=58;SR=22402;ALG=PROD;AF=0.1764;NSAMP=2630;MSQ=278.04;AN=16834;AC=2969;NS=8438;AC_Hom=684;AC_Het=2295;AC_Hemi=0;MAF=0.176523;HWE=7.5129e-09;NFAM=2504
8	89037406	89037560	8	89055647	89055922	286913	116.75	-	+	DUP	PASS	286913	N	<DUP>	.	.	.	SVTYPE=DUP;POS=89037550;SVLEN=18107;END=89055657;STRANDS=-+:12;IMPRECISE;CIPOS=-144,10;CIEND=-10,265;CIPOS95=-46,3;CIEND95=-1,43;SU=12;PE=12;SR=0;ALG=PROD;AF=5.94e-05;NSAMP=1;MSQ=114.81;AN=16834;AC=1;NS=8438;AC_Hom=0;AC_Het=1;AC_Hemi=0;MAF=5.92557e-05;HWE=1;NFAM=1	.
8	89076104	89076123	8	89077550	89077570	233974	416.55	+	-	DEL	PASS	233974	N	<DEL>	.	.	.	SVTYPE=DEL;POS=89076113;SVLEN=-1447;END=89077560;STRANDS=+-:19;CIPOS=-9,10;CIEND=-10,10;CIPOS95=0,0;CIEND95=0,0;SU=19;PE=8;SR=11;ALG=PROD;AF=5.94e-05;NSAMP=1;MSQ=416.55;AN=16834;AC=1;NS=8438;AC_Hom=0;AC_Het=1;AC_Hemi=0;MAF=5.92557e-05;HWE=1;NFAM=1	.
8	89094119	89094125	8	89095076	89095081	233975	5806.18	+	-	BND	PASS	233975_1	N	N[8:89095081[	233975_2	N	]8:89094122]N	SVTYPE=BND;POS=89094122;STRANDS=+-:250;CIPOS=-3,3;CIEND=-4,1;CIPOS95=0,0;CIEND95=0,0;MATEID=233975_2;EVENT=233975;SU=250;PE=155;SR=95;ALG=PROD;AF=0.0007722;NSAMP=13;MSQ=446.63;AN=16834;AC=13;NS=8438;AC_Hom=0;AC_Het=13;AC_Hemi=0;MAF=0.000770325;HWE=1;NFAM=11	SVTYPE=BND;POS=89095081;STRANDS=+-:250;CIPOS=-4,1;CIEND=-3,3;CIPOS95=0,0;CIEND95=0,0;MATEID=233975_1;EVENT=233975;SECONDARY;SU=250;PE=155;SR=95;ALG=PROD;AF=0.0007722;NSAMP=13;MSQ=446.63;AN=16834;AC=13;NS=8438;AC_Hom=0;AC_Het=13;AC_Hemi=0;MAF=0.000770325;HWE=1;NFAM=11
8	89098114	89098114	8	89100312	89100312	233976	62583.8	+	-	DEL	PASS	233976	N	<DEL>	.	.	.	SVTYPE=DEL;POS=89098114;SVLEN=-2198;END=89100312;STRANDS=+-:2436;CIPOS=0,0;CIEND=0,0;CIPOS95=0,0;CIEND95=0,0;SU=2436;PE=1469;SR=967;ALG=PROD;AF=0.009742;NSAMP=161;MSQ=388.65;AN=16834;AC=164;NS=8438;AC_Hom=6;AC_Het=158;AC_Hemi=0;MAF=0.00971794;HWE=0.0446159;NFAM=161	.
8	89178936	89178993	8	114987831	114987888	233977	21487.4	+	-	BND	LOW	233977_1	N	N[8:114987861[	233977_2	N	]8:89178965]N	SVTYPE=BND;POS=89178965;STRANDS=+-:8;CIPOS=-29,28;CIEND=-29,28;CIPOS95=0,0;CIEND95=0,0;MATEID=233977_2;EVENT=233977;SU=8;PE=0;SR=8;ALG=PROD;AF=0.03647;NSAMP=613;MSQ=34.24;AN=16834;AC=614;NS=8438;AC_Hom=2;AC_Het=613;AC_Hemi=0;MAF=0.0364423;HWE=0.000251354;NFAM=551	SVTYPE=BND;POS=114987861;STRANDS=+-:8;CIPOS=-29,28;CIEND=-29,28;CIPOS95=0,0;CIEND95=0,0;MATEID=233977_1;EVENT=233977;SECONDARY;SU=8;PE=0;SR=8;ALG=PROD;AF=0.03647;NSAMP=613;MSQ=34.24;AN=16834;AC=614;NS=8438;AC_Hom=2;AC_Het=613;AC_Hemi=0;MAF=0.0364423;HWE=0.000251354;NFAM=551
8	89193492	89193499	8	89570055	89570072	315771	188.42	+	+	BND	LOW	315771_1	N	N]8:89570062]	315771_2	N	N]8:89193496]	SVTYPE=BND;POS=89193496;STRANDS=++:17;CIPOS=-4,3;CIEND=-7,10;CIPOS95=0,0;CIEND95=0,0;MATEID=315771_2;EVENT=315771;SU=17;PE=9;SR=8;ALG=PROD;AF=5.94e-05;NSAMP=1;MSQ=188.42;AN=16834;AC=1;NS=8438;AC_Hom=0;AC_Het=1;AC_Hemi=0;MAF=5.92557e-05;HWE=1;NFAM=1	SVTYPE=BND;POS=89570062;STRANDS=++:17;CIPOS=-7,10;CIEND=-4,3;CIPOS95=0,0;CIEND95=0,0;MATEID=315771_1;EVENT=315771;SECONDARY;SU=17;PE=9;SR=8;ALG=PROD;AF=5.94e-05;NSAMP=1;MSQ=188.42;AN=16834;AC=1;NS=8438;AC_Hom=0;AC_Het=1;AC_Hemi=0;MAF=5.92557e-05;HWE=1;NFAM=1
8	89194460	89194463	8	89194601	89194604	233978	482.18	+	-	DEL	PASS	233978	N	<DEL>	.	.	.	SVTYPE=DEL;POS=89194462;SVLEN=-141;END=89194603;STRANDS=+-:16;CIPOS=-2,1;CIEND=-2,1;CIPOS95=0,0;CIEND95=0,0;SU=16;PE=0;SR=16;ALG=PROD;AF=5.94e-05;NSAMP=1;MSQ=479.61;AN=16834;AC=1;NS=8438;AC_Hom=0;AC_Het=1;AC_Hemi=0;MAF=5.92557e-05;HWE=1;NFAM=1	.
8	89196743	89196748	8	89196880	89196882	233979	117.59	+	-	BND	LOW	233979_1	N	N[8:89196881[	233979_2	N	]8:89196746]N	SVTYPE=BND;POS=89196746;STRANDS=+-:11;CIPOS=-3,2;CIEND=0,2;CIPOS95=0,0;CIEND95=0,0;MATEID=233979_2;EVENT=233979;SU=11;PE=0;SR=11;ALG=PROD;AF=0.0001188;NSAMP=2;MSQ=55.78;AN=16834;AC=2;NS=8438;AC_Hom=0;AC_Het=2;AC_Hemi=0;MAF=0.000118511;HWE=1;NFAM=2	SVTYPE=BND;POS=89196881;STRANDS=+-:11;CIPOS=0,2;CIEND=-3,2;CIPOS95=0,0;CIEND95=0,0;MATEID=233979_1;EVENT=233979;SECONDARY;SU=11;PE=0;SR=11;ALG=PROD;AF=0.0001188;NSAMP=2;MSQ=55.78;AN=16834;AC=2;NS=8438;AC_Hom=0;AC_Het=2;AC_Hemi=0;MAF=0.000118511;HWE=1;NFAM=2
8	89208953	89209013	8	89209086	89209146	233980	749.38	+	-	DEL	PASS	233980	N	<DEL>	.	.	.	SVTYPE=DEL;POS=89208983;SVLEN=-133;END=89209116;STRANDS=+-:31;CIPOS=-30,30;CIEND=-30,30;CIPOS95=0,0;CIEND95=0,0;SU=31;PE=0;SR=31;ALG=PROD;AF=0.0002376;NSAMP=4;MSQ=187.3;AN=16834;AC=4;NS=8438;AC_Hom=0;AC_Het=4;AC_Hemi=0;MAF=0.000237023;HWE=1;NFAM=4	.
8	89237895	89237912	8	89238335	89238352	233982	6.83	+	-	BND	LOW	233982_1	N	N[8:89238345[	233982_2	N	]8:89237904]N	SVTYPE=BND;POS=89237904;STRANDS=+-:4;CIPOS=-9,8;CIEND=-9,8;CIPOS95=0,0;CIEND95=0,0;MATEID=233982_2;EVENT=233982;SU=4;PE=0;SR=4;ALG=PROD;AF=5.94e-05;NSAMP=1;MSQ=6.83;AN=16834;AC=1;NS=8438;AC_Hom=0;AC_Het=1;AC_Hemi=0;MAF=5.92557e-05;HWE=1;NFAM=1	SVTYPE=BND;POS=89238345;STRANDS=+-:4;CIPOS=-9,8;CIEND=-9,8;CIPOS95=0,0;CIEND95=0,0;MATEID=233982_1;EVENT=233982;SECONDARY;SU=4;PE=0;SR=4;ALG=PROD;AF=5.94e-05;NSAMP=1;MSQ=6.83;AN=16834;AC=1;NS=8438;AC_Hom=0;AC_Het=1;AC_Hemi=0;MAF=5.92557e-05;HWE=1;NFAM=1
8	89248981	89248981	8	89249106	89249106	233983	1.18679e+06	+	-	DEL	PASS	233983	N	<DEL>	.	.	.	SVTYPE=DEL;POS=89248981;SVLEN=-125;END=89249106;STRANDS=+-:36522;CIPOS=0,0;CIEND=0,0;CIPOS95=0,0;CIEND95=0,0;SU=36522;PE=209;SR=36313;ALG=PROD;AF=0.2863;NSAMP=3877;MSQ=305.26;AN=16834;AC=4820;NS=8438;AC_Hom=1892;AC_Het=2939;AC_Hemi=0;MAF=0.286265;HWE=1.44307e-40;NFAM=3664	.
8	89251532	89251914	8	89259654	89259860	233984	348.06	+	-	BND	LOW	233984_1	N	N[8:89259851[	233984_2	N	]8:89251542]N	SVTYPE=BND;POS=89251542;STRANDS=+-:6;IMPRECISE;CIPOS=-10,372;CIEND=-196,10;CIPOS95=0,103;CIEND95=-107,1;MATEID=233984_2;EVENT=233984;SU=6;PE=6;SR=0;ALG=PROD;AF=0.0008317;NSAMP=14;MSQ=21.82;AN=16834;AC=14;NS=8438;AC_Hom=0;AC_Het=14;AC_Hemi=0;MAF=0.00082958;HWE=1;NFAM=14	SVTYPE=BND;POS=89259851;STRANDS=+-:6;IMPRECISE;CIPOS=-196,10;CIEND=-10,372;CIPOS95=-107,1;CIEND95=0,103;MATEID=233984_1;EVENT=233984;SECONDARY;SU=6;PE=6;SR=0;ALG=PROD;AF=0.0008317;NSAMP=14;MSQ=21.82;AN=16834;AC=14;NS=8438;AC_Hom=0;AC_Het=14;AC_Hemi=0;MAF=0.00082958;HWE=1;NFAM=14
8	89291245	89291303	8	89293089	89293140	233985	938.5	+	-	DEL	PASS	233985	N	<DEL>	.	.	.	SVTYPE=DEL;POS=89291273;SVLEN=-1844;END=89293117;STRANDS=+-:40;CIPOS=-28,30;CIEND=-28,23;CIPOS95=0,0;CIEND95=0,0;SU=40;PE=28;SR=12;ALG=PROD;AF=0.0001782;NSAMP=3;MSQ=312.66;AN=16834;AC=3;NS=8438;AC_Hom=0;AC_Het=3;AC_Hemi=0;MAF=0.000177767;HWE=1;NFAM=3	.
8	89329943	89329946	8	89330576	89330595	233986	800.35	+	-	DEL	PASS	233986	N	<DEL>	.	.	.	SVTYPE=DEL;POS=89329945;SVLEN=-641;END=89330586;STRANDS=+-:33;CIPOS=-2,1;CIEND=-10,9;CIPOS95=0,0;CIEND95=0,0;SU=33;PE=19;SR=14;ALG=PROD;AF=5.94e-05;NSAMP=1;MSQ=800.35;AN=16834;AC=1;NS=8438;AC_Hom=0;AC_Het=1;AC_Hemi=0;MAF=5.92557e-05;HWE=1;NFAM=1	.
8	89336817	89336836	8	89337689	89337709	315772	176.71	-	-	BND	LOW	315772_1	N	[8:89337700[N	315772_2	N	[8:89336828[N	SVTYPE=BND;POS=89336828;STRANDS=--:12;IMPRECISE;CIPOS=-10,9;CIEND=-10,10;CIPOS95=-1,0;CIEND95=-1,1;MATEID=315772_2;EVENT=315772;SU=12;PE=9;SR=3;ALG=PROD;AF=5.94e-05;NSAMP=1;MSQ=176.71;AN=16834;AC=1;NS=8438;AC_Hom=0;AC_Het=1;AC_Hemi=0;MAF=5.92557e-05;HWE=1;NFAM=1	SVTYPE=BND;POS=89337700;STRANDS=--:12;IMPRECISE;CIPOS=-10,10;CIEND=-10,9;CIPOS95=-1,1;CIEND95=-1,0;MATEID=315772_1;EVENT=315772;SECONDARY;SU=12;PE=9;SR=3;ALG=PROD;AF=5.94e-05;NSAMP=1;MSQ=176.71;AN=16834;AC=1;NS=8438;AC_Hom=0;AC_Het=1;AC_Hemi=0;MAF=5.92557e-05;HWE=1;NFAM=1
8	89336825	89336838	8	89338108	89338122	315773	26.68	+	+	BND	LOW	315773_1	N	N]8:89338114]	315773_2	N	N]8:89336831]	SVTYPE=BND;POS=89336831;STRANDS=++:8;CIPOS=-6,7;CIEND=-6,8;CIPOS95=0,0;CIEND95=0,0;MATEID=315773_2;EVENT=315773;SU=8;PE=4;SR=4;ALG=PROD;AF=5.94e-05;NSAMP=1;MSQ=26.68;AN=16834;AC=1;NS=8438;AC_Hom=0;AC_Het=1;AC_Hemi=0;MAF=5.92557e-05;HWE=1;NFAM=1	SVTYPE=BND;POS=89338114;STRANDS=++:8;CIPOS=-6,8;CIEND=-6,7;CIPOS95=0,0;CIEND95=0,0;MATEID=315773_1;EVENT=315773;SECONDARY;SU=8;PE=4;SR=4;ALG=PROD;AF=5.94e-05;NSAMP=1;MSQ=26.68;AN=16834;AC=1;NS=8438;AC_Hom=0;AC_Het=1;AC_Hemi=0;MAF=5.92557e-05;HWE=1;NFAM=1
8	89351929	89351929	8	89352023	89352023	233987	2.87288e+06	+	-	DEL	PASS	233987	N	<DEL>	.	.	.	SVTYPE=DEL;POS=89351929;SVLEN=-94;END=89352023;STRANDS=+-:87460;CIPOS=0,0;CIEND=0,0;CIPOS95=0,0;CIEND95=0,0;SU=87460;PE=219;SR=87241;ALG=PROD;AF=0.5602;NSAMP=6550;MSQ=437.18;AN=16834;AC=9431;NS=8438;AC_Hom=5782;AC_Het=3678;AC_Hemi=0;MAF=0.439441;HWE=3.87171e-26;NFAM=5637	.
8	89370054	89370396	8	89375039	89375386	233988	551.37	+	-	DEL	PASS	233988	N	<DEL>	.	.	.	SVTYPE=DEL;POS=89370061;SVLEN=-5315;END=89375376;STRANDS=+-:14;IMPRECISE;CIPOS=-7,335;CIEND=-337,10;CIPOS95=0,70;CIEND95=-84,0;SU=14;PE=14;SR=0;ALG=PROD;AF=5.94e-05;NSAMP=1;MSQ=551.37;AN=16834;AC=1;NS=8438;AC_Hom=0;AC_Het=1;AC_Hemi=0;MAF=5.92557e-05;HWE=1;NFAM=1	.
8	89385762	89385813	8	89385861	89385912	233989	368.86	+	-	DEL	PASS	233989	N	<DEL>	.	.	.	SVTYPE=DEL;POS=89385788;SVLEN=-99;END=89385887;STRANDS=+-:14;CIPOS=-26,25;CIEND=-26,25;CIPOS95=0,0;CIEND95=0,0;SU=14;PE=0;SR=14;ALG=PROD;AF=0.0001188;NSAMP=2;MSQ=184.29;AN=16834;AC=2;NS=8438;AC_Hom=0;AC_Het=2;AC_Hemi=0;MAF=0.000118511;HWE=1;NFAM=2	.
8	89392218	89392218	8	89392514	89392514	233990	1.02224e+07	+	-	MEI	PASS	233990	N	<DEL:ME:SINE|Alu|AluYa5>	.	.	.	SVTYPE=MEI;POS=89392218;SVLEN=-296;END=89392514;STRANDS=+-:185203;CIPOS=0,0;CIEND=0,0;CIPOS95=0,0;CIEND95=0,0;SU=185203;PE=34648;SR=150555;ALG=PROD;AF=0.9941;NSAMP=8417;MSQ=1211.23;AN=16834;AC=16735;NS=8438;AC_Hom=16676;AC_Het=100;AC_Hemi=0;MAF=0.0059256;HWE=1;NFAM=7395	.
8	89393313	89393333	8	89474691	89474696	286914	190.02	-	+	DUP	PASS	286914	N	<DUP>	.	.	.	SVTYPE=DUP;POS=89393323;SVLEN=81371;END=89474694;STRANDS=-+:20;CIPOS=-10,10;CIEND=-3,2;CIPOS95=0,0;CIEND95=0,0;SU=20;PE=9;SR=11;ALG=PROD;AF=5.94e-05;NSAMP=1;MSQ=189.04;AN=16834;AC=1;NS=8438;AC_Hom=0;AC_Het=1;AC_Hemi=0;MAF=5.92557e-05;HWE=1;NFAM=1	.
8	89395195	89395208	8	89456672	89456692	233991	188.74	+	-	DEL	PASS	233991	N	<DEL>	.	.	.	SVTYPE=DEL;POS=89395201;SVLEN=-61481;END=89456682;STRANDS=+-:9;CIPOS=-6,7;CIEND=-10,10;CIPOS95=0,0;CIEND95=0,0;SU=9;PE=5;SR=4;ALG=PROD;AF=5.94e-05;NSAMP=1;MSQ=188.74;AN=16834;AC=1;NS=8438;AC_Hom=0;AC_Het=1;AC_Hemi=0;MAF=5.92557e-05;HWE=1;NFAM=1	.
8	89433682	89433690	8	89436199	89436206	233992	2448.39	+	-	DEL	PASS	233992	N	<DEL>	.	.	.	SVTYPE=DEL;POS=89433686;SVLEN=-2518;END=89436204;STRANDS=+-:108;CIPOS=-4,4;CIEND=-5,2;CIPOS95=0,0;CIEND95=0,0;SU=108;PE=64;SR=44;ALG=PROD;AF=0.0003564;NSAMP=6;MSQ=408.06;AN=16834;AC=6;NS=8438;AC_Hom=0;AC_Het=6;AC_Hemi=0;MAF=0.000355534;HWE=1;NFAM=1	.
8	89456866	89456884	8	89460520	89460533	233993	146.78	+	-	DEL	PASS	233993	N	<DEL>	.	.	.	SVTYPE=DEL;POS=89456874;SVLEN=-3654;END=89460528;STRANDS=+-:8;CIPOS=-8,10;CIEND=-8,5;CIPOS95=0,0;CIEND95=0,0;SU=8;PE=3;SR=5;ALG=PROD;AF=5.94e-05;NSAMP=1;MSQ=146.78;AN=16834;AC=1;NS=8438;AC_Hom=0;AC_Het=1;AC_Hemi=0;MAF=5.92557e-05;HWE=1;NFAM=1	.
8	89458770	89459150	8	89459869	89460057	233994	233.76	+	-	DEL	PASS	233994	N	<DEL>	.	.	.	SVTYPE=DEL;POS=89458800;SVLEN=-1227;END=89460027;STRANDS=+-:13;IMPRECISE;CIPOS=-30,350;CIEND=-158,30;CIPOS95=-30,64;CIEND95=-50,30;SU=13;PE=13;SR=0;ALG=PROD;AF=0.0001188;NSAMP=2;MSQ=116.88;AN=16834;AC=2;NS=8438;AC_Hom=0;AC_Het=2;AC_Hemi=0;MAF=0.000118511;HWE=1;NFAM=2	.
8	89463404	89463420	8	89463838	89463852	233995	290.56	+	-	DEL	PASS	233995	N	<DEL>	.	.	.	SVTYPE=DEL;POS=89463412;SVLEN=-435;END=89463847;STRANDS=+-:9;CIPOS=-8,8;CIEND=-9,5;CIPOS95=0,0;CIEND95=0,0;SU=9;PE=5;SR=4;ALG=PROD;AF=5.94e-05;NSAMP=1;MSQ=290.56;AN=16834;AC=1;NS=8438;AC_Hom=0;AC_Het=1;AC_Hemi=0;MAF=5.92557e-05;HWE=1;NFAM=1	.
8	89482518	89482524	8	89492576	89492582	233996	581.56	+	-	DEL	PASS	233996	N	<DEL>	.	.	.	SVTYPE=DEL;POS=89482521;SVLEN=-10059;END=89492580;STRANDS=+-:23;CIPOS=-3,3;CIEND=-4,2;CIPOS95=0,0;CIEND95=0,0;SU=23;PE=14;SR=9;ALG=PROD;AF=5.94e-05;NSAMP=1;MSQ=581.56;AN=16834;AC=1;NS=8438;AC_Hom=0;AC_Het=1;AC_Hemi=0;MAF=5.92557e-05;HWE=1;NFAM=1	.
8	89496897	89496983	8	89497054	89497113	315774	282.39	+	+	INV	LOW	315774	N	<INV>	.	.	.	SVTYPE=INV;POS=89496919;SVLEN=164;END=89497083;STRANDS=++:9,--:6;IMPRECISE;CIPOS=-22,64;CIEND=-29,30;CIPOS95=-22,40;CIEND95=-9,9;SU=15;PE=15;SR=0;ALG=PROD;AF=0.0002376;NSAMP=4;MSQ=70.59;AN=16834;AC=4;NS=8438;AC_Hom=0;AC_Het=4;AC_Hemi=0;MAF=0.000237023;HWE=1;NFAM=4	.
8	89550839	89550839	8	89550929	89550929	233997	941137.0	+	-	BND	PASS	233997_1	N	N[8:89550930[	233997_2	N	]8:89550839]N	SVTYPE=BND;POS=89550839;STRANDS=+-:34077;CIPOS=0,0;CIEND=0,0;CIPOS95=0,0;CIEND95=0,0;MATEID=233997_2;EVENT=233997;SU=34077;PE=107;SR=33970;ALG=PROD;AF=0.2361;NSAMP=3405;MSQ=276.2;AN=16834;AC=3974;NS=8438;AC_Hom=1138;AC_Het=2839;AC_Hemi=0;MAF=0.23566;HWE=2.47774e-09;NFAM=3135	SVTYPE=BND;POS=89550930;STRANDS=+-:34077;CIPOS=0,0;CIEND=0,0;CIPOS95=0,0;CIEND95=0,0;MATEID=233997_1;EVENT=233997;SECONDARY;SU=34077;PE=107;SR=33970;ALG=PROD;AF=0.2361;NSAMP=3405;MSQ=276.2;AN=16834;AC=3974;NS=8438;AC_Hom=1138;AC_Het=2839;AC_Hemi=0;MAF=0.23566;HWE=2.47774e-09;NFAM=3135
8	89567542	89567554	8	89567789	89567805	233998	2185.73	+	-	DEL	PASS	233998	N	<DEL>	.	.	.	SVTYPE=DEL;POS=89567549;SVLEN=-246;END=89567795;STRANDS=+-:46;CIPOS=-7,5;CIEND=-6,10;CIPOS95=0,0;CIEND95=0,0;SU=46;PE=8;SR=38;ALG=PROD;AF=0.0004752;NSAMP=8;MSQ=273.18;AN=16834;AC=8;NS=8438;AC_Hom=0;AC_Het=8;AC_Hemi=0;MAF=0.000474046;HWE=1;NFAM=8	.
8	89583356	89583977	8	89591492	89591820	233999	14.98	+	-	DEL	PASS	233999	N	<DEL>	.	.	.	SVTYPE=DEL;POS=89583366;SVLEN=-8444;END=89591810;STRANDS=+-:4;IMPRECISE;CIPOS=-10,611;CIEND=-318,10;CIPOS95=-1,208;CIEND95=-152,2;SU=4;PE=4;SR=0;ALG=PROD;AF=5.94e-05;NSAMP=1;MSQ=14.98;AN=16834;AC=1;NS=8438;AC_Hom=0;AC_Het=1;AC_Hemi=0;MAF=5.92557e-05;HWE=1;NFAM=1	.
8	89590919	89591213	8	90612593	90612928	286915	281.29	-	+	BND	LOW	286915_1	N	]8:90612623]N	286915_2	N	N[8:89591184[	SVTYPE=BND;POS=89591184;STRANDS=-+:17;IMPRECISE;CIPOS=-264,30;CIEND=-30,305;CIPOS95=-80,30;CIEND95=-30,49;MATEID=286915_2;EVENT=286915;SU=17;PE=17;SR=0;ALG=PROD;AF=0.0004158;NSAMP=6;MSQ=46.49;AN=16834;AC=7;NS=8438;AC_Hom=2;AC_Het=5;AC_Hemi=0;MAF=0.00041479;HWE=0.00124408;NFAM=6	SVTYPE=BND;POS=90612623;STRANDS=-+:17;IMPRECISE;CIPOS=-30,305;CIEND=-264,30;CIPOS95=-30,49;CIEND95=-80,30;MATEID=286915_1;EVENT=286915;SECONDARY;SU=17;PE=17;SR=0;ALG=PROD;AF=0.0004158;NSAMP=6;MSQ=46.49;AN=16834;AC=7;NS=8438;AC_Hom=2;AC_Het=5;AC_Hemi=0;MAF=0.00041479;HWE=0.00124408;NFAM=6
8	89590935	89591287	8	90612062	90612346	234000	409.26	+	-	BND	LOW	234000_1	N	N[8:90612302[	234000_2	N	]8:89590965]N	SVTYPE=BND;POS=89590965;STRANDS=+-:32;IMPRECISE;CIPOS=-30,322;CIEND=-239,45;CIPOS95=-30,41;CIEND95=-43,43;MATEID=234000_2;EVENT=234000;SU=32;PE=32;SR=0;ALG=PROD;AF=0.0003564;NSAMP=6;MSQ=68.21;AN=16834;AC=6;NS=8438;AC_Hom=0;AC_Het=6;AC_Hemi=0;MAF=0.000355534;HWE=1;NFAM=6	SVTYPE=BND;POS=90612302;STRANDS=+-:32;IMPRECISE;CIPOS=-239,45;CIEND=-30,322;CIPOS95=-43,43;CIEND95=-30,41;MATEID=234000_1;EVENT=234000;SECONDARY;SU=32;PE=32;SR=0;ALG=PROD;AF=0.0003564;NSAMP=6;MSQ=68.21;AN=16834;AC=6;NS=8438;AC_Hom=0;AC_Het=6;AC_Hemi=0;MAF=0.000355534;HWE=1;NFAM=6
8	89592382	89592398	8	89593199	89593218	234001	35809.4	+	-	DEL	PASS	234001	N	<DEL>	.	.	.	SVTYPE=DEL;POS=89592388;SVLEN=-821;END=89593209;STRANDS=+-:4;IMPRECISE;CIPOS=-6,10;CIEND=-10,9;CIPOS95=-1,1;CIEND95=-1,1;SU=4;PE=2;SR=2;ALG=PROD;AF=0.01812;NSAMP=302;MSQ=118.26;AN=16834;AC=305;NS=8438;AC_Hom=6;AC_Het=300;AC_Hemi=0;MAF=0.0181323;HWE=0.757045;NFAM=260	.
8	89637882	89637884	8	90447280	90447282	315775	2014.57	+	+	INV	PASS	315775	N	<INV>	.	.	.	SVTYPE=INV;POS=89637884;SVLEN=809398;END=90447282;STRANDS=++:45,--:44;IMPRECISE;CIPOS=-2,0;CIEND=-2,0;CIPOS95=-1,0;CIEND95=0,0;SU=89;PE=69;SR=20;ALG=PROD;AF=5.94e-05;NSAMP=1;MSQ=2014.57;AN=16834;AC=1;NS=8438;AC_Hom=0;AC_Het=1;AC_Hemi=0;MAF=5.92557e-05;HWE=1;NFAM=1	.
8	89640548	89640554	8	89641088	89641093	234002	6042.76	+	-	DEL	PASS	234002	N	<DEL>	.	.	.	SVTYPE=DEL;POS=89640551;SVLEN=-541;END=89641092;STRANDS=+-:240;CIPOS=-3,3;CIEND=-4,1;CIPOS95=0,0;CIEND95=0,0;SU=240;PE=149;SR=91;ALG=PROD;AF=0.000594;NSAMP=10;MSQ=604.27;AN=16834;AC=10;NS=8438;AC_Hom=0;AC_Het=10;AC_Hemi=0;MAF=0.000592557;HWE=1;NFAM=8	.
8	89662975	89662992	8	111109264	111109273	234003	530.09	+	-	BND	LOW	234003_1	N	N[8:111109266[	234003_2	N	]8:89662984]N	SVTYPE=BND;POS=89662984;STRANDS=+-:4;IMPRECISE;CIPOS=-9,8;CIEND=-1,8;CIPOS95=0,0;CIEND95=0,8;MATEID=234003_2;EVENT=234003;SU=4;PE=0;SR=4;ALG=PROD;AF=0.001842;NSAMP=31;MSQ=15.19;AN=16834;AC=31;NS=8438;AC_Hom=0;AC_Het=31;AC_Hemi=0;MAF=0.00183693;HWE=1;NFAM=30	SVTYPE=BND;POS=111109266;STRANDS=+-:4;IMPRECISE;CIPOS=-1,8;CIEND=-9,8;CIPOS95=0,8;CIEND95=0,0;MATEID=234003_1;EVENT=234003;SECONDARY;SU=4;PE=0;SR=4;ALG=PROD;AF=0.001842;NSAMP=31;MSQ=15.19;AN=16834;AC=31;NS=8438;AC_Hom=0;AC_Het=31;AC_Hemi=0;MAF=0.00183693;HWE=1;NFAM=30
8	89675028	89675086	8	89676932	89676992	234004	2244.82	+	-	DEL	PASS	234004	N	<DEL>	.	.	.	SVTYPE=DEL;POS=89675056;SVLEN=-1906;END=89676962;STRANDS=+-:99;CIPOS=-28,30;CIEND=-30,30;CIPOS95=0,0;CIEND95=0,0;SU=99;PE=54;SR=45;ALG=PROD;AF=0.0002376;NSAMP=4;MSQ=561.2;AN=16834;AC=4;NS=8438;AC_Hom=0;AC_Het=4;AC_Hemi=0;MAF=0.000237023;HWE=1;NFAM=4	.
8	89677719	89677736	8	89686036	89686053	234005	1978.18	+	-	DEL	PASS	234005	N	<DEL>	.	.	.	SVTYPE=DEL;POS=89677726;SVLEN=-8320;END=89686046;STRANDS=+-:85;CIPOS=-7,10;CIEND=-10,7;CIPOS95=0,0;CIEND95=0,0;SU=85;PE=44;SR=41;ALG=PROD;AF=0.0002376;NSAMP=4;MSQ=494.54;AN=16834;AC=4;NS=8438;AC_Hom=0;AC_Het=4;AC_Hemi=0;MAF=0.000237023;HWE=1;NFAM=4	.
8	89678118	89678165	8	89678227	89678274	234006	776.23	+	-	BND	LOW	234006_1	N	N[8:89678252[	234006_2	N	]8:89678142]N	SVTYPE=BND;POS=89678142;STRANDS=+-:31;CIPOS=-24,23;CIEND=-24,23;CIPOS95=0,0;CIEND95=0,0;MATEID=234006_2;EVENT=234006;SU=31;PE=0;SR=31;ALG=PROD;AF=0.0002376;NSAMP=4;MSQ=194.05;AN=16834;AC=4;NS=8438;AC_Hom=0;AC_Het=4;AC_Hemi=0;MAF=0.000237023;HWE=1;NFAM=4	SVTYPE=BND;POS=89678252;STRANDS=+-:31;CIPOS=-24,23;CIEND=-24,23;CIPOS95=0,0;CIEND95=0,0;MATEID=234006_1;EVENT=234006;SECONDARY;SU=31;PE=0;SR=31;ALG=PROD;AF=0.0002376;NSAMP=4;MSQ=194.05;AN=16834;AC=4;NS=8438;AC_Hom=0;AC_Het=4;AC_Hemi=0;MAF=0.000237023;HWE=1;NFAM=4
8	89686405	89686415	8	89715059	89715067	234007	3494.53	+	-	DEL	PASS	234007	N	<DEL>	.	.	.	SVTYPE=DEL;POS=89686409;SVLEN=-28655;END=89715064;STRANDS=+-:146;CIPOS=-4,6;CIEND=-5,3;CIPOS95=0,0;CIEND95=0,0;SU=146;PE=78;SR=68;ALG=PROD;AF=0.0004752;NSAMP=8;MSQ=436.82;AN=16834;AC=8;NS=8438;AC_Hom=0;AC_Het=8;AC_Hemi=0;MAF=0.000474046;HWE=1;NFAM=6	.
8	89703952	89704428	10	19377482	19377747	69344	1818.11	+	+	BND	LOW	69344_1	N	N]10:19377512]	69344_2	N	N]8:89703982]	SVTYPE=BND;POS=89703982;STRANDS=++:11;IMPRECISE;CIPOS=-30,446;CIEND=-30,235;CIPOS95=-30,121;CIEND95=-29,29;MATEID=69344_2;EVENT=69344;SU=11;PE=11;SR=0;ALG=PROD;AF=0.004218;NSAMP=71;MSQ=24.93;AN=16834;AC=71;NS=8438;AC_Hom=0;AC_Het=71;AC_Hemi=0;MAF=0.00420716;HWE=1;NFAM=71	SVTYPE=BND;POS=19377512;STRANDS=++:11;IMPRECISE;CIPOS=-30,235;CIEND=-30,446;CIPOS95=-29,29;CIEND95=-30,121;MATEID=69344_1;EVENT=69344;SECONDARY;SU=11;PE=11;SR=0;ALG=PROD;AF=0.004218;NSAMP=71;MSQ=24.93;AN=16834;AC=71;NS=8438;AC_Hom=0;AC_Het=71;AC_Hemi=0;MAF=0.00420716;HWE=1;NFAM=71
8	89704428	89704931	8	89866930	89867222	234008	29.81	+	-	BND	LOW	234008_1	N	N[8:89867213[	234008_2	N	]8:89704438]N	SVTYPE=BND;POS=89704438;STRANDS=+-:4;IMPRECISE;CIPOS=-10,493;CIEND=-282,10;CIPOS95=-1,162;CIEND95=-135,2;MATEID=234008_2;EVENT=234008;SU=4;PE=4;SR=0;ALG=PROD;AF=5.94e-05;NSAMP=1;MSQ=29.81;AN=16834;AC=1;NS=8438;AC_Hom=0;AC_Het=1;AC_Hemi=0;MAF=5.92557e-05;HWE=1;NFAM=1	SVTYPE=BND;POS=89867213;STRANDS=+-:4;IMPRECISE;CIPOS=-282,10;CIEND=-10,493;CIPOS95=-135,2;CIEND95=-1,162;MATEID=234008_1;EVENT=234008;SECONDARY;SU=4;PE=4;SR=0;ALG=PROD;AF=5.94e-05;NSAMP=1;MSQ=29.81;AN=16834;AC=1;NS=8438;AC_Hom=0;AC_Het=1;AC_Hemi=0;MAF=5.92557e-05;HWE=1;NFAM=1
8	89757241	89757570	8	91105590	91106047	286916	22.01	-	+	BND	LOW	286916_1	N	]8:91105600]N	286916_2	N	N[8:89757561[	SVTYPE=BND;POS=89757561;STRANDS=-+:4;IMPRECISE;CIPOS=-319,10;CIEND=-10,447;CIPOS95=-170,1;CIEND95=-2,135;MATEID=286916_2;EVENT=286916;SU=4;PE=4;SR=0;ALG=PROD;AF=5.94e-05;NSAMP=1;MSQ=21.05;AN=16834;AC=1;NS=8438;AC_Hom=0;AC_Het=1;AC_Hemi=0;MAF=5.92557e-05;HWE=1;NFAM=1	SVTYPE=BND;POS=91105600;STRANDS=-+:4;IMPRECISE;CIPOS=-10,447;CIEND=-319,10;CIPOS95=-2,135;CIEND95=-170,1;MATEID=286916_1;EVENT=286916;SECONDARY;SU=4;PE=4;SR=0;ALG=PROD;AF=5.94e-05;NSAMP=1;MSQ=21.05;AN=16834;AC=1;NS=8438;AC_Hom=0;AC_Het=1;AC_Hemi=0;MAF=5.92557e-05;HWE=1;NFAM=1
8	89759347	89759757	8	89759375	89759769	234009	14795.6	+	-	BND	LOW	234009_1	N	N[8:89759760[	234009_2	N	]8:89759357]N	SVTYPE=BND;POS=89759357;STRANDS=+-:4;IMPRECISE;CIPOS=-10,400;CIEND=-384,10;CIPOS95=-2,103;CIEND95=-139,0;MATEID=234009_2;EVENT=234009;SU=4;PE=4;SR=0;ALG=PROD;AF=0.01016;NSAMP=171;MSQ=86.37;AN=16834;AC=171;NS=8438;AC_Hom=0;AC_Het=171;AC_Hemi=0;MAF=0.0101327;HWE=1;NFAM=169	SVTYPE=BND;POS=89759760;STRANDS=+-:4;IMPRECISE;CIPOS=-384,10;CIEND=-10,400;CIPOS95=-139,0;CIEND95=-2,103;MATEID=234009_1;EVENT=234009;SECONDARY;SU=4;PE=4;SR=0;ALG=PROD;AF=0.01016;NSAMP=171;MSQ=86.37;AN=16834;AC=171;NS=8438;AC_Hom=0;AC_Het=171;AC_Hemi=0;MAF=0.0101327;HWE=1;NFAM=169
8	89763892	89763901	8	89768998	89769018	234010	245.66	+	-	DEL	PASS	234010	N	<DEL>	.	.	.	SVTYPE=DEL;POS=89763897;SVLEN=-5111;END=89769008;STRANDS=+-:14;CIPOS=-5,4;CIEND=-10,10;CIPOS95=0,0;CIEND95=0,0;SU=14;PE=8;SR=6;ALG=PROD;AF=5.94e-05;NSAMP=1;MSQ=245.66;AN=16834;AC=1;NS=8438;AC_Hom=0;AC_Het=1;AC_Hemi=0;MAF=5.92557e-05;HWE=1;NFAM=1	.
8	89782836	89782885	8	89782913	89782962	234011	386.7	+	-	BND	LOW	234011_1	N	N[8:89782939[	234011_2	N	]8:89782861]N	SVTYPE=BND;POS=89782861;STRANDS=+-:13;CIPOS=-25,24;CIEND=-25,24;CIPOS95=0,0;CIEND95=0,0;MATEID=234011_2;EVENT=234011;SU=13;PE=0;SR=13;ALG=PROD;AF=0.0001188;NSAMP=2;MSQ=193.34;AN=16834;AC=2;NS=8438;AC_Hom=0;AC_Het=2;AC_Hemi=0;MAF=0.000118511;HWE=1;NFAM=2	SVTYPE=BND;POS=89782939;STRANDS=+-:13;CIPOS=-25,24;CIEND=-25,24;CIPOS95=0,0;CIEND95=0,0;MATEID=234011_1;EVENT=234011;SECONDARY;SU=13;PE=0;SR=13;ALG=PROD;AF=0.0001188;NSAMP=2;MSQ=193.34;AN=16834;AC=2;NS=8438;AC_Hom=0;AC_Het=2;AC_Hemi=0;MAF=0.000118511;HWE=1;NFAM=2
8	89793146	89793166	8	89793307	89793327	234012	174.0	+	-	BND	LOW	234012_1	N	N[8:89793318[	234012_2	N	]8:89793156]N	SVTYPE=BND;POS=89793156;STRANDS=+-:8;CIPOS=-10,10;CIEND=-10,10;CIPOS95=0,0;CIEND95=0,0;MATEID=234012_2;EVENT=234012;SU=8;PE=1;SR=7;ALG=PROD;AF=5.94e-05;NSAMP=1;MSQ=173.77;AN=16834;AC=1;NS=8438;AC_Hom=0;AC_Het=1;AC_Hemi=0;MAF=5.92557e-05;HWE=1;NFAM=1	SVTYPE=BND;POS=89793318;STRANDS=+-:8;CIPOS=-10,10;CIEND=-10,10;CIPOS95=0,0;CIEND95=0,0;MATEID=234012_1;EVENT=234012;SECONDARY;SU=8;PE=1;SR=7;ALG=PROD;AF=5.94e-05;NSAMP=1;MSQ=173.77;AN=16834;AC=1;NS=8438;AC_Hom=0;AC_Het=1;AC_Hemi=0;MAF=5.92557e-05;HWE=1;NFAM=1
8	89811020	89811026	8	89909273	89909293	234013	506.6	+	-	DEL	PASS	234013	N	<DEL>	.	.	.	SVTYPE=DEL;POS=89811023;SVLEN=-98260;END=89909283;STRANDS=+-:21;CIPOS=-3,3;CIEND=-10,10;CIPOS95=0,0;CIEND95=0,0;SU=21;PE=13;SR=8;ALG=PROD;AF=5.94e-05;NSAMP=1;MSQ=506.6;AN=16834;AC=1;NS=8438;AC_Hom=0;AC_Het=1;AC_Hemi=0;MAF=5.92557e-05;HWE=1;NFAM=1	.
8	89818594	89818605	8	89819647	89819667	234014	263.58	+	-	DEL	PASS	234014	N	<DEL>	.	.	.	SVTYPE=DEL;POS=89818599;SVLEN=-1058;END=89819657;STRANDS=+-:15;CIPOS=-5,6;CIEND=-10,10;CIPOS95=0,0;CIEND95=0,0;SU=15;PE=10;SR=5;ALG=PROD;AF=5.94e-05;NSAMP=1;MSQ=263.57;AN=16834;AC=1;NS=8438;AC_Hom=0;AC_Het=1;AC_Hemi=0;MAF=5.92557e-05;HWE=1;NFAM=1	.
8	89825570	89825589	8	89852998	89853006	315776	197.63	+	+	BND	LOW	315776_1	N	N]8:89853003]	315776_2	N	N]8:89825579]	SVTYPE=BND;POS=89825579;STRANDS=++:14;CIPOS=-9,10;CIEND=-5,3;CIPOS95=0,0;CIEND95=0,0;MATEID=315776_2;EVENT=315776;SU=14;PE=6;SR=8;ALG=PROD;AF=5.94e-05;NSAMP=1;MSQ=197.63;AN=16834;AC=1;NS=8438;AC_Hom=0;AC_Het=1;AC_Hemi=0;MAF=5.92557e-05;HWE=1;NFAM=1	SVTYPE=BND;POS=89853003;STRANDS=++:14;CIPOS=-5,3;CIEND=-9,10;CIPOS95=0,0;CIEND95=0,0;MATEID=315776_1;EVENT=315776;SECONDARY;SU=14;PE=6;SR=8;ALG=PROD;AF=5.94e-05;NSAMP=1;MSQ=197.63;AN=16834;AC=1;NS=8438;AC_Hom=0;AC_Het=1;AC_Hemi=0;MAF=5.92557e-05;HWE=1;NFAM=1
8	89828762	89829333	12	115312207	115312457	70234	273.08	-	-	BND	LOW	70234_1	N	[12:115312428[N	70234_2	N	[8:89829306[N	SVTYPE=BND;POS=89829306;STRANDS=--:8;IMPRECISE;CIPOS=-543,28;CIEND=-220,30;CIPOS95=-154,28;CIEND95=-67,30;MATEID=70234_2;EVENT=70234;SU=8;PE=8;SR=0;ALG=PROD;AF=0.0007722;NSAMP=13;MSQ=16.88;AN=16834;AC=13;NS=8438;AC_Hom=0;AC_Het=13;AC_Hemi=0;MAF=0.000770325;HWE=1;NFAM=13	SVTYPE=BND;POS=115312428;STRANDS=--:8;IMPRECISE;CIPOS=-220,30;CIEND=-543,28;CIPOS95=-67,30;CIEND95=-154,28;MATEID=70234_1;EVENT=70234;SECONDARY;SU=8;PE=8;SR=0;ALG=PROD;AF=0.0007722;NSAMP=13;MSQ=16.88;AN=16834;AC=13;NS=8438;AC_Hom=0;AC_Het=13;AC_Hemi=0;MAF=0.000770325;HWE=1;NFAM=13
8	89828816	89829315	21	20393772	20394031	72036	3912.8	-	+	BND	LOW	72036_1	N	]21:20393792]N	72036_2	N	N[8:89829305[	SVTYPE=BND;POS=89829305;STRANDS=-+:43;IMPRECISE;CIPOS=-488,11;CIEND=-20,239;CIPOS95=-75,11;CIEND95=-20,20;MATEID=72036_2;EVENT=72036;SU=43;PE=43;SR=0;ALG=PROD;AF=0.01135;NSAMP=191;MSQ=18.97;AN=16834;AC=191;NS=8438;AC_Hom=0;AC_Het=191;AC_Hemi=0;MAF=0.0113178;HWE=0.629246;NFAM=160	SVTYPE=BND;POS=20393792;STRANDS=-+:43;IMPRECISE;CIPOS=-20,239;CIEND=-488,11;CIPOS95=-20,20;CIEND95=-75,11;MATEID=72036_1;EVENT=72036;SECONDARY;SU=43;PE=43;SR=0;ALG=PROD;AF=0.01135;NSAMP=191;MSQ=18.97;AN=16834;AC=191;NS=8438;AC_Hom=0;AC_Het=191;AC_Hemi=0;MAF=0.0113178;HWE=0.629246;NFAM=160
8	89838210	89838512	8	90043010	90043297	315777	56.94	-	-	BND	LOW	315777_1	N	[8:90043288[N	315777_2	N	[8:89838503[N	SVTYPE=BND;POS=89838503;STRANDS=--:4;IMPRECISE;CIPOS=-292,10;CIEND=-277,10;CIPOS95=-148,1;CIEND95=-135,2;MATEID=315777_2;EVENT=315777;SU=4;PE=4;SR=0;ALG=PROD;AF=5.94e-05;NSAMP=1;MSQ=56.86;AN=16834;AC=1;NS=8438;AC_Hom=0;AC_Het=1;AC_Hemi=0;MAF=5.92557e-05;HWE=1;NFAM=1	SVTYPE=BND;POS=90043288;STRANDS=--:4;IMPRECISE;CIPOS=-277,10;CIEND=-292,10;CIPOS95=-135,2;CIEND95=-148,1;MATEID=315777_1;EVENT=315777;SECONDARY;SU=4;PE=4;SR=0;ALG=PROD;AF=5.94e-05;NSAMP=1;MSQ=56.86;AN=16834;AC=1;NS=8438;AC_Hom=0;AC_Het=1;AC_Hemi=0;MAF=5.92557e-05;HWE=1;NFAM=1
8	89838850	89839289	8	89958939	89959412	234015	182.31	+	-	DEL	PASS	234015	N	<DEL>	.	.	.	SVTYPE=DEL;POS=89838880;SVLEN=-120505;END=89959385;STRANDS=+-:8;IMPRECISE;CIPOS=-30,409;CIEND=-446,27;CIPOS95=-30,93;CIEND95=-138,27;SU=8;PE=8;SR=0;ALG=PROD;AF=0.0001782;NSAMP=3;MSQ=60.73;AN=16834;AC=3;NS=8438;AC_Hom=0;AC_Het=3;AC_Hemi=0;MAF=0.000177767;HWE=1;NFAM=3	.
8	89842325	89842345	8	89891857	89891867	315778	260.64	-	-	BND	PASS	315778_1	N	[8:89891865[N	315778_2	N	[8:89842336[N	SVTYPE=BND;POS=89842336;STRANDS=--:16;CIPOS=-10,10;CIEND=-7,3;CIPOS95=0,0;CIEND95=0,0;MATEID=315778_2;EVENT=315778;SU=16;PE=11;SR=5;ALG=PROD;AF=5.94e-05;NSAMP=1;MSQ=260.62;AN=16834;AC=1;NS=8438;AC_Hom=0;AC_Het=1;AC_Hemi=0;MAF=5.92557e-05;HWE=1;NFAM=1	SVTYPE=BND;POS=89891865;STRANDS=--:16;CIPOS=-7,3;CIEND=-10,10;CIPOS95=0,0;CIEND95=0,0;MATEID=315778_1;EVENT=315778;SECONDARY;SU=16;PE=11;SR=5;ALG=PROD;AF=5.94e-05;NSAMP=1;MSQ=260.62;AN=16834;AC=1;NS=8438;AC_Hom=0;AC_Het=1;AC_Hemi=0;MAF=5.92557e-05;HWE=1;NFAM=1
8	89842430	89842447	8	89842756	89842771	286917	2210.37	-	+	BND	LOW	286917_1	N	]8:89842763]N	286917_2	N	N[8:89842441[	SVTYPE=BND;POS=89842441;STRANDS=-+:91;CIPOS=-10,7;CIEND=-7,8;CIPOS95=0,0;CIEND95=0,0;MATEID=286917_2;EVENT=286917;SU=91;PE=24;SR=67;ALG=PROD;AF=0.001485;NSAMP=23;MSQ=95.55;AN=16834;AC=25;NS=8438;AC_Hom=4;AC_Het=21;AC_Hemi=0;MAF=0.00148139;HWE=0.000132181;NFAM=22	SVTYPE=BND;POS=89842763;STRANDS=-+:91;CIPOS=-7,8;CIEND=-10,7;CIPOS95=0,0;CIEND95=0,0;MATEID=286917_1;EVENT=286917;SECONDARY;SU=91;PE=24;SR=67;ALG=PROD;AF=0.001485;NSAMP=23;MSQ=95.55;AN=16834;AC=25;NS=8438;AC_Hom=4;AC_Het=21;AC_Hemi=0;MAF=0.00148139;HWE=0.000132181;NFAM=22
8	89842712	89842712	8	89842776	89842793	315779	1251.6	+	+	INV	LOW	315779	N	<INV>	.	.	.	SVTYPE=INV;POS=89842712;SVLEN=73;END=89842785;STRANDS=++:31,--:89;CIPOS=0,0;CIEND=-9,8;CIPOS95=0,0;CIEND95=0,0;SU=120;PE=59;SR=61;ALG=PROD;AF=0.001366;NSAMP=22;MSQ=56;AN=16834;AC=23;NS=8438;AC_Hom=2;AC_Het=21;AC_Hemi=0;MAF=0.00136288;HWE=0.0148996;NFAM=22	.
8	89845803	89845861	8	89846214	89846274	234016	998.32	+	-	DEL	PASS	234016	N	<DEL>	.	.	.	SVTYPE=DEL;POS=89845831;SVLEN=-413;END=89846244;STRANDS=+-:31;CIPOS=-28,30;CIEND=-30,30;CIPOS95=0,0;CIEND95=0,0;SU=31;PE=11;SR=20;ALG=PROD;AF=5.94e-05;NSAMP=1;MSQ=695.53;AN=16834;AC=1;NS=8438;AC_Hom=0;AC_Het=2;AC_Hemi=0;MAF=0.000118511;HWE=1;NFAM=1	.
8	89850162	89850213	8	89851078	89851126	234017	2374.02	+	-	DEL	PASS	234017	N	<DEL>	.	.	.	SVTYPE=DEL;POS=89850187;SVLEN=-917;END=89851104;STRANDS=+-:99;CIPOS=-25,26;CIEND=-26,22;CIPOS95=0,0;CIEND95=0,0;SU=99;PE=64;SR=35;ALG=PROD;AF=0.0003564;NSAMP=6;MSQ=395.67;AN=16834;AC=6;NS=8438;AC_Hom=0;AC_Het=6;AC_Hemi=0;MAF=0.000355534;HWE=1;NFAM=6	.
8	89900383	89900772	8	89905077	89905428	234018	392.5	+	-	DEL	PASS	234018	N	<DEL>	.	.	.	SVTYPE=DEL;POS=89900393;SVLEN=-5025;END=89905418;STRANDS=+-:15;IMPRECISE;CIPOS=-10,379;CIEND=-341,10;CIPOS95=0,84;CIEND95=-87,0;SU=15;PE=15;SR=0;ALG=PROD;AF=5.94e-05;NSAMP=1;MSQ=392.5;AN=16834;AC=1;NS=8438;AC_Hom=0;AC_Het=1;AC_Hemi=0;MAF=5.92557e-05;HWE=1;NFAM=1	.
8	89926783	89926783	8	89929921	89929921	234019	232421.0	+	-	DEL	PASS	234019	N	<DEL>	.	.	.	SVTYPE=DEL;POS=89926783;SVLEN=-3138;END=89929921;STRANDS=+-:10296;CIPOS=0,0;CIEND=0,0;CIPOS95=0,0;CIEND95=0,0;SU=10296;PE=5691;SR=4605;ALG=PROD;AF=0.03416;NSAMP=552;MSQ=420.59;AN=16834;AC=575;NS=8438;AC_Hom=46;AC_Het=530;AC_Hemi=0;MAF=0.0341313;HWE=0.000160784;NFAM=538	.
8	89931175	89931180	8	89933690	89933694	234020	5508.01	+	-	BND	PASS	234020_1	N	N[8:89933694[	234020_2	N	]8:89931178]N	SVTYPE=BND;POS=89931178;STRANDS=+-:247;CIPOS=-3,2;CIEND=-3,1;CIPOS95=0,0;CIEND95=0,0;MATEID=234020_2;EVENT=234020;SU=247;PE=126;SR=121;ALG=PROD;AF=0.0008317;NSAMP=14;MSQ=393.43;AN=16834;AC=14;NS=8438;AC_Hom=0;AC_Het=14;AC_Hemi=0;MAF=0.00082958;HWE=1;NFAM=14	SVTYPE=BND;POS=89933694;STRANDS=+-:247;CIPOS=-3,1;CIEND=-3,2;CIPOS95=0,0;CIEND95=0,0;MATEID=234020_1;EVENT=234020;SECONDARY;SU=247;PE=126;SR=121;ALG=PROD;AF=0.0008317;NSAMP=14;MSQ=393.43;AN=16834;AC=14;NS=8438;AC_Hom=0;AC_Het=14;AC_Hemi=0;MAF=0.00082958;HWE=1;NFAM=14
8	89936844	89936857	8	89941240	89941260	234021	251.74	+	-	DEL	PASS	234021	N	<DEL>	.	.	.	SVTYPE=DEL;POS=89936850;SVLEN=-4400;END=89941250;STRANDS=+-:11;CIPOS=-6,7;CIEND=-10,10;CIPOS95=0,0;CIEND95=0,0;SU=11;PE=7;SR=4;ALG=PROD;AF=5.94e-05;NSAMP=1;MSQ=251.73;AN=16834;AC=1;NS=8438;AC_Hom=0;AC_Het=1;AC_Hemi=0;MAF=5.92557e-05;HWE=1;NFAM=1	.
8	89955176	89955184	8	90134171	90134191	234022	434.59	+	-	DEL	PASS	234022	N	<DEL>	.	.	.	SVTYPE=DEL;POS=89955180;SVLEN=-179001;END=90134181;STRANDS=+-:20;CIPOS=-4,4;CIEND=-10,10;CIPOS95=0,0;CIEND95=0,0;SU=20;PE=14;SR=6;ALG=PROD;AF=5.94e-05;NSAMP=1;MSQ=434.59;AN=16834;AC=1;NS=8438;AC_Hom=0;AC_Het=1;AC_Hemi=0;MAF=5.92557e-05;HWE=1;NFAM=1	.
8	89955467	89955467	8	89956619	89956619	234023	40253.1	+	-	BND	PASS	234023_1	N	N[8:89956620[	234023_2	N	]8:89955467]N	SVTYPE=BND;POS=89955467;STRANDS=+-:1951;CIPOS=0,0;CIEND=0,0;CIPOS95=0,0;CIEND95=0,0;MATEID=234023_2;EVENT=234023;SU=1951;PE=1099;SR=852;ALG=PROD;AF=0.006237;NSAMP=105;MSQ=383.36;AN=16834;AC=105;NS=8438;AC_Hom=0;AC_Het=105;AC_Hemi=0;MAF=0.00622185;HWE=1;NFAM=101	SVTYPE=BND;POS=89956620;STRANDS=+-:1951;CIPOS=0,0;CIEND=0,0;CIPOS95=0,0;CIEND95=0,0;MATEID=234023_1;EVENT=234023;SECONDARY;SU=1951;PE=1099;SR=852;ALG=PROD;AF=0.006237;NSAMP=105;MSQ=383.36;AN=16834;AC=105;NS=8438;AC_Hom=0;AC_Het=105;AC_Hemi=0;MAF=0.00622185;HWE=1;NFAM=101
8	89955472	89955472	8	89957028	89957028	286918	22440.3	-	+	BND	LOW	286918_1	N	]8:89957028]N	286918_2	N	N[8:89955473[	SVTYPE=BND;POS=89955473;STRANDS=-+:1998;CIPOS=0,0;CIEND=0,0;CIPOS95=0,0;CIEND95=0,0;MATEID=286918_2;EVENT=286918;SU=1998;PE=1082;SR=916;ALG=PROD;AF=0.008732;NSAMP=105;MSQ=213.71;AN=16834;AC=147;NS=8438;AC_Hom=84;AC_Het=63;AC_Hemi=0;MAF=0.00871059;HWE=0;NFAM=101	SVTYPE=BND;POS=89957028;STRANDS=-+:1998;CIPOS=0,0;CIEND=0,0;CIPOS95=0,0;CIEND95=0,0;MATEID=286918_1;EVENT=286918;SECONDARY;SU=1998;PE=1082;SR=916;ALG=PROD;AF=0.008732;NSAMP=105;MSQ=213.71;AN=16834;AC=147;NS=8438;AC_Hom=84;AC_Het=63;AC_Hemi=0;MAF=0.00871059;HWE=0;NFAM=101
8	89966099	89966111	8	89966594	89966600	234024	3179.8	+	-	DEL	PASS	234024	N	<DEL>	.	.	.	SVTYPE=DEL;POS=89966104;SVLEN=-495;END=89966599;STRANDS=+-:132;CIPOS=-5,7;CIEND=-5,1;CIPOS95=0,0;CIEND95=0,0;SU=132;PE=70;SR=62;ALG=PROD;AF=0.0003564;NSAMP=6;MSQ=529.97;AN=16834;AC=6;NS=8438;AC_Hom=0;AC_Het=6;AC_Hemi=0;MAF=0.000355534;HWE=1;NFAM=6	.
8	89967058	89967073	8	89967931	89967936	286919	2701.77	-	+	BND	LOW	286919_1	N	]8:89967933]N	286919_2	N	N[8:89967068[	SVTYPE=BND;POS=89967068;STRANDS=-+:233;CIPOS=-9,6;CIEND=-2,3;CIPOS95=0,0;CIEND95=0,0;MATEID=286919_2;EVENT=286919;SU=233;PE=129;SR=104;ALG=PROD;AF=0.001069;NSAMP=13;MSQ=207.47;AN=16834;AC=18;NS=8438;AC_Hom=10;AC_Het=8;AC_Hemi=0;MAF=0.0010666;HWE=3.02123e-14;NFAM=12	SVTYPE=BND;POS=89967933;STRANDS=-+:233;CIPOS=-2,3;CIEND=-9,6;CIPOS95=0,0;CIEND95=0,0;MATEID=286919_1;EVENT=286919;SECONDARY;SU=233;PE=129;SR=104;ALG=PROD;AF=0.001069;NSAMP=13;MSQ=207.47;AN=16834;AC=18;NS=8438;AC_Hom=10;AC_Het=8;AC_Hemi=0;MAF=0.0010666;HWE=3.02123e-14;NFAM=12
8	89967066	89967072	8	89967612	89967619	234025	4511.0	+	-	BND	PASS	234025_1	N	N[8:89967618[	234025_2	N	]8:89967069]N	SVTYPE=BND;POS=89967069;STRANDS=+-:227;CIPOS=-3,3;CIEND=-5,2;CIPOS95=0,0;CIEND95=0,0;MATEID=234025_2;EVENT=234025;SU=227;PE=128;SR=99;ALG=PROD;AF=0.000594;NSAMP=10;MSQ=451.1;AN=16834;AC=10;NS=8438;AC_Hom=0;AC_Het=10;AC_Hemi=0;MAF=0.000592557;HWE=1;NFAM=9	SVTYPE=BND;POS=89967618;STRANDS=+-:227;CIPOS=-5,2;CIEND=-3,3;CIPOS95=0,0;CIEND95=0,0;MATEID=234025_1;EVENT=234025;SECONDARY;SU=227;PE=128;SR=99;ALG=PROD;AF=0.000594;NSAMP=10;MSQ=451.1;AN=16834;AC=10;NS=8438;AC_Hom=0;AC_Het=10;AC_Hemi=0;MAF=0.000592557;HWE=1;NFAM=9
8	89999845	89999858	8	90000903	90000923	234026	251.73	+	-	DEL	PASS	234026	N	<DEL>	.	.	.	SVTYPE=DEL;POS=89999851;SVLEN=-1062;END=90000913;STRANDS=+-:12;CIPOS=-6,7;CIEND=-10,10;CIPOS95=0,0;CIEND95=0,0;SU=12;PE=8;SR=4;ALG=PROD;AF=5.94e-05;NSAMP=1;MSQ=251.73;AN=16834;AC=1;NS=8438;AC_Hom=0;AC_Het=1;AC_Hemi=0;MAF=5.92557e-05;HWE=1;NFAM=1	.
8	90008283	90008492	8	90009298	90009483	315780	234.91	+	+	INV	LOW	315780	N	<INV>	.	.	.	SVTYPE=INV;POS=90008402;SVLEN=1031;END=90009433;STRANDS=++:21,--:10;IMPRECISE;CIPOS=-119,90;CIEND=-135,50;CIPOS95=-52,52;CIEND95=-84,50;SU=31;PE=31;SR=0;ALG=PROD;AF=0.000297;NSAMP=5;MSQ=45.96;AN=16834;AC=5;NS=8438;AC_Hom=0;AC_Het=5;AC_Hemi=0;MAF=0.000296279;HWE=1;NFAM=5	.
8	90015140	90015151	8	90020252	90020262	234027	272.65	+	-	DEL	PASS	234027	N	<DEL>	.	.	.	SVTYPE=DEL;POS=90015146;SVLEN=-5113;END=90020259;STRANDS=+-:14;IMPRECISE;CIPOS=-6,5;CIEND=-7,3;CIPOS95=-1,0;CIEND95=0,0;SU=14;PE=9;SR=5;ALG=PROD;AF=5.94e-05;NSAMP=1;MSQ=272.65;AN=16834;AC=1;NS=8438;AC_Hom=0;AC_Het=1;AC_Hemi=0;MAF=5.92557e-05;HWE=1;NFAM=1	.
8	90019204	90019215	8	90019293	90019307	234028	1574.79	+	-	DEL	PASS	234028	N	<DEL>	.	.	.	SVTYPE=DEL;POS=90019210;SVLEN=-89;END=90019299;STRANDS=+-:53;CIPOS=-6,5;CIEND=-6,8;CIPOS95=0,0;CIEND95=0,0;SU=53;PE=0;SR=53;ALG=PROD;AF=0.0004158;NSAMP=7;MSQ=224.93;AN=16834;AC=7;NS=8438;AC_Hom=0;AC_Het=7;AC_Hemi=0;MAF=0.00041479;HWE=1;NFAM=6	.
8	90033087	90033107	8	90033182	90033202	234029	365.8	+	-	DEL	PASS	234029	N	<DEL>	.	.	.	SVTYPE=DEL;POS=90033097;SVLEN=-95;END=90033192;STRANDS=+-:12;CIPOS=-10,10;CIEND=-10,10;CIPOS95=0,0;CIEND95=0,0;SU=12;PE=0;SR=12;ALG=PROD;AF=5.94e-05;NSAMP=1;MSQ=365.77;AN=16834;AC=1;NS=8438;AC_Hom=0;AC_Het=1;AC_Hemi=0;MAF=5.92557e-05;HWE=1;NFAM=1	.
8	90059901	90059919	8	90061982	90061999	286920	154.0	-	+	DUP	PASS	286920	N	<DUP>	.	.	.	SVTYPE=DUP;POS=90059909;SVLEN=2080;END=90061989;STRANDS=-+:13;CIPOS=-8,10;CIEND=-7,10;CIPOS95=0,0;CIEND95=0,0;SU=13;PE=8;SR=5;ALG=PROD;AF=5.94e-05;NSAMP=1;MSQ=153.13;AN=16834;AC=1;NS=8438;AC_Hom=0;AC_Het=1;AC_Hemi=0;MAF=5.92557e-05;HWE=1;NFAM=1	.
8	90061346	90061357	8	90061411	90061422	234030	230.81	+	-	BND	LOW	234030_1	N	N[8:90061418[	234030_2	N	]8:90061352]N	SVTYPE=BND;POS=90061352;STRANDS=+-:6;CIPOS=-6,5;CIEND=-6,5;CIPOS95=0,0;CIEND95=0,0;MATEID=234030_2;EVENT=234030;SU=6;PE=0;SR=6;ALG=PROD;AF=5.94e-05;NSAMP=1;MSQ=230.76;AN=16834;AC=1;NS=8438;AC_Hom=0;AC_Het=1;AC_Hemi=0;MAF=5.92557e-05;HWE=1;NFAM=1	SVTYPE=BND;POS=90061418;STRANDS=+-:6;CIPOS=-6,5;CIEND=-6,5;CIPOS95=0,0;CIEND95=0,0;MATEID=234030_1;EVENT=234030;SECONDARY;SU=6;PE=0;SR=6;ALG=PROD;AF=5.94e-05;NSAMP=1;MSQ=230.76;AN=16834;AC=1;NS=8438;AC_Hom=0;AC_Het=1;AC_Hemi=0;MAF=5.92557e-05;HWE=1;NFAM=1
8	90096034	90096034	8	90096228	90096228	234031	208297.0	+	-	DEL	PASS	234031	N	<DEL>	.	.	.	SVTYPE=DEL;POS=90096034;SVLEN=-194;END=90096228;STRANDS=+-:4336;CIPOS=0,0;CIEND=0,0;CIPOS95=0,0;CIEND95=0,0;SU=4336;PE=78;SR=4258;ALG=PROD;AF=0.06701;NSAMP=1110;MSQ=187;AN=16834;AC=1128;NS=8438;AC_Hom=36;AC_Het=1093;AC_Hemi=0;MAF=0.0668997;HWE=0.000230802;NFAM=1100	.
8	90157416	90157425	8	90157616	90157625	234032	195.22	+	-	BND	LOW	234032_1	N	N[8:90157622[	234032_2	N	]8:90157421]N	SVTYPE=BND;POS=90157421;STRANDS=+-:7;CIPOS=-5,4;CIEND=-5,4;CIPOS95=0,0;CIEND95=0,0;MATEID=234032_2;EVENT=234032;SU=7;PE=0;SR=7;ALG=PROD;AF=0.0001188;NSAMP=2;MSQ=96.01;AN=16834;AC=2;NS=8438;AC_Hom=0;AC_Het=2;AC_Hemi=0;MAF=0.000118511;HWE=1;NFAM=2	SVTYPE=BND;POS=90157622;STRANDS=+-:7;CIPOS=-5,4;CIEND=-5,4;CIPOS95=0,0;CIEND95=0,0;MATEID=234032_1;EVENT=234032;SECONDARY;SU=7;PE=0;SR=7;ALG=PROD;AF=0.0001188;NSAMP=2;MSQ=96.01;AN=16834;AC=2;NS=8438;AC_Hom=0;AC_Het=2;AC_Hemi=0;MAF=0.000118511;HWE=1;NFAM=2
8	90195953	90195960	8	90196131	90196138	286921	67.47	-	+	BND	LOW	286921_1	N	]8:90196135]N	286921_2	N	N[8:90195958[	SVTYPE=BND;POS=90195958;STRANDS=-+:9;CIPOS=-4,3;CIEND=-4,3;CIPOS95=0,0;CIEND95=0,0;MATEID=286921_2;EVENT=286921;SU=9;PE=0;SR=9;ALG=PROD;AF=0.0001188;NSAMP=2;MSQ=30.07;AN=16834;AC=2;NS=8438;AC_Hom=0;AC_Het=2;AC_Hemi=0;MAF=0.000118511;HWE=1;NFAM=2	SVTYPE=BND;POS=90196135;STRANDS=-+:9;CIPOS=-4,3;CIEND=-4,3;CIPOS95=0,0;CIEND95=0,0;MATEID=286921_1;EVENT=286921;SECONDARY;SU=9;PE=0;SR=9;ALG=PROD;AF=0.0001188;NSAMP=2;MSQ=30.07;AN=16834;AC=2;NS=8438;AC_Hom=0;AC_Het=2;AC_Hemi=0;MAF=0.000118511;HWE=1;NFAM=2
8	90197247	90197637	8	90204175	90204376	234033	587.09	+	-	BND	LOW	234033_1	N	N[8:90204363[	234033_2	N	]8:90197259]N	SVTYPE=BND;POS=90197259;STRANDS=+-:39;IMPRECISE;CIPOS=-12,378;CIEND=-187,14;CIPOS95=-12,58;CIEND95=-19,14;MATEID=234033_2;EVENT=234033;SU=39;PE=39;SR=0;ALG=PROD;AF=0.0007128;NSAMP=12;MSQ=48.92;AN=16834;AC=12;NS=8438;AC_Hom=0;AC_Het=12;AC_Hemi=0;MAF=0.000711069;HWE=1;NFAM=2	SVTYPE=BND;POS=90204363;STRANDS=+-:39;IMPRECISE;CIPOS=-187,14;CIEND=-12,378;CIPOS95=-19,14;CIEND95=-12,58;MATEID=234033_1;EVENT=234033;SECONDARY;SU=39;PE=39;SR=0;ALG=PROD;AF=0.0007128;NSAMP=12;MSQ=48.92;AN=16834;AC=12;NS=8438;AC_Hom=0;AC_Het=12;AC_Hemi=0;MAF=0.000711069;HWE=1;NFAM=2
8	90229897	90229915	8	90230322	90230325	315781	1097.18	+	+	INV	PASS	315781	N	<INV>	.	.	.	SVTYPE=INV;POS=90229905;SVLEN=419;END=90230324;STRANDS=++:36,--:21;CIPOS=-8,10;CIEND=-2,1;CIPOS95=0,0;CIEND95=0,0;SU=57;PE=31;SR=26;ALG=PROD;AF=5.94e-05;NSAMP=1;MSQ=1097.18;AN=16834;AC=1;NS=8438;AC_Hom=0;AC_Het=1;AC_Hemi=0;MAF=5.92557e-05;HWE=1;NFAM=1	.
8	90230818	90231261	8	90233324	90233600	234034	286.91	+	-	DEL	PASS	234034	N	<DEL>	.	.	.	SVTYPE=DEL;POS=90230828;SVLEN=-2762;END=90233590;STRANDS=+-:4;IMPRECISE;CIPOS=-10,433;CIEND=-266,10;CIPOS95=0,153;CIEND95=-134,2;SU=4;PE=4;SR=0;ALG=PROD;AF=0.0001782;NSAMP=3;MSQ=95.64;AN=16834;AC=3;NS=8438;AC_Hom=0;AC_Het=3;AC_Hemi=0;MAF=0.000177767;HWE=1;NFAM=3	.
8	90261859	90261874	8	90262091	90262108	234035	537.58	+	-	BND	LOW	234035_1	N	N[8:90262099[	234035_2	N	]8:90261867]N	SVTYPE=BND;POS=90261867;STRANDS=+-:9;CIPOS=-8,7;CIEND=-7,10;CIPOS95=0,0;CIEND95=0,0;MATEID=234035_2;EVENT=234035;SU=9;PE=0;SR=9;ALG=PROD;AF=0.0002376;NSAMP=4;MSQ=133.78;AN=16834;AC=4;NS=8438;AC_Hom=0;AC_Het=4;AC_Hemi=0;MAF=0.000237023;HWE=1;NFAM=4	SVTYPE=BND;POS=90262099;STRANDS=+-:9;CIPOS=-7,10;CIEND=-8,7;CIPOS95=0,0;CIEND95=0,0;MATEID=234035_1;EVENT=234035;SECONDARY;SU=9;PE=0;SR=9;ALG=PROD;AF=0.0002376;NSAMP=4;MSQ=133.78;AN=16834;AC=4;NS=8438;AC_Hom=0;AC_Het=4;AC_Hemi=0;MAF=0.000237023;HWE=1;NFAM=4
8	90288727	90288742	8	90289638	90289658	234036	299.7	+	-	DEL	PASS	234036	N	<DEL>	.	.	.	SVTYPE=DEL;POS=90288734;SVLEN=-914;END=90289648;STRANDS=+-:15;CIPOS=-7,8;CIEND=-10,10;CIPOS95=0,0;CIEND95=0,0;SU=15;PE=5;SR=10;ALG=PROD;AF=5.94e-05;NSAMP=1;MSQ=299.7;AN=16834;AC=1;NS=8438;AC_Hom=0;AC_Het=1;AC_Hemi=0;MAF=5.92557e-05;HWE=1;NFAM=1	.
8	90306839	90306943	11	29873926	29874215	69856	4614.68	-	-	BND	LOW	69856_1	N	[11:29874214[N	69856_2	N	[8:90306934[N	SVTYPE=BND;POS=90306934;STRANDS=--:533;IMPRECISE;CIPOS=-94,10;CIEND=-287,2;CIPOS95=-3,3;CIEND95=-33,2;MATEID=69856_2;EVENT=69856;SU=533;PE=533;SR=0;ALG=PROD;AF=0.005762;NSAMP=97;MSQ=47.01;AN=16834;AC=97;NS=8438;AC_Hom=0;AC_Het=97;AC_Hemi=0;MAF=0.00574781;HWE=1;NFAM=97	SVTYPE=BND;POS=29874214;STRANDS=--:533;IMPRECISE;CIPOS=-287,2;CIEND=-94,10;CIPOS95=-33,2;CIEND95=-3,3;MATEID=69856_1;EVENT=69856;SECONDARY;SU=533;PE=533;SR=0;ALG=PROD;AF=0.005762;NSAMP=97;MSQ=47.01;AN=16834;AC=97;NS=8438;AC_Hom=0;AC_Het=97;AC_Hemi=0;MAF=0.00574781;HWE=1;NFAM=97
8	90312405	90312422	8	90315948	90315968	234037	458.63	+	-	DEL	PASS	234037	N	<DEL>	.	.	.	SVTYPE=DEL;POS=90312412;SVLEN=-3546;END=90315958;STRANDS=+-:19;CIPOS=-7,10;CIEND=-10,10;CIPOS95=0,0;CIEND95=0,0;SU=19;PE=11;SR=8;ALG=PROD;AF=5.94e-05;NSAMP=1;MSQ=458.63;AN=16834;AC=1;NS=8438;AC_Hom=0;AC_Het=1;AC_Hemi=0;MAF=5.92557e-05;HWE=1;NFAM=1	.
8	90322521	90322821	9	15441722	15442138	72230	10.75	+	-	BND	LOW	72230_1	N	N[9:15442129[	72230_2	N	]8:90322531]N	SVTYPE=BND;POS=90322531;STRANDS=+-:4;IMPRECISE;CIPOS=-10,290;CIEND=-406,10;CIPOS95=-2,86;CIEND95=-160,1;MATEID=72230_2;EVENT=72230;SU=4;PE=4;SR=0;ALG=PROD;AF=5.94e-05;NSAMP=1;MSQ=9.25;AN=16834;AC=1;NS=8438;AC_Hom=0;AC_Het=1;AC_Hemi=0;MAF=5.92557e-05;HWE=1;NFAM=1	SVTYPE=BND;POS=15442129;STRANDS=+-:4;IMPRECISE;CIPOS=-406,10;CIEND=-10,290;CIPOS95=-160,1;CIEND95=-2,86;MATEID=72230_1;EVENT=72230;SECONDARY;SU=4;PE=4;SR=0;ALG=PROD;AF=5.94e-05;NSAMP=1;MSQ=9.25;AN=16834;AC=1;NS=8438;AC_Hom=0;AC_Het=1;AC_Hemi=0;MAF=5.92557e-05;HWE=1;NFAM=1
8	90322532	90322589	9	15442281	15442338	72231	457.18	-	+	BND	LOW	72231_1	N	]9:15442310]N	72231_2	N	N[8:90322562[	SVTYPE=BND;POS=90322562;STRANDS=-+:8;CIPOS=-29,28;CIEND=-29,28;CIPOS95=0,0;CIEND95=0,0;MATEID=72231_2;EVENT=72231;SU=8;PE=0;SR=8;ALG=PROD;AF=0.0009505;NSAMP=16;MSQ=27.16;AN=16834;AC=16;NS=8438;AC_Hom=0;AC_Het=16;AC_Hemi=0;MAF=0.000948092;HWE=1;NFAM=16	SVTYPE=BND;POS=15442310;STRANDS=-+:8;CIPOS=-29,28;CIEND=-29,28;CIPOS95=0,0;CIEND95=0,0;MATEID=72231_1;EVENT=72231;SECONDARY;SU=8;PE=0;SR=8;ALG=PROD;AF=0.0009505;NSAMP=16;MSQ=27.16;AN=16834;AC=16;NS=8438;AC_Hom=0;AC_Het=16;AC_Hemi=0;MAF=0.000948092;HWE=1;NFAM=16
8	90324473	90324521	8	90326380	90326428	234038	1129.61	+	-	DEL	PASS	234038	N	<DEL>	.	.	.	SVTYPE=DEL;POS=90324497;SVLEN=-1908;END=90326405;STRANDS=+-:54;CIPOS=-24,24;CIEND=-25,23;CIPOS95=0,0;CIEND95=0,0;SU=54;PE=28;SR=26;ALG=PROD;AF=0.0001782;NSAMP=3;MSQ=376.53;AN=16834;AC=3;NS=8438;AC_Hom=0;AC_Het=3;AC_Hemi=0;MAF=0.000177767;HWE=1;NFAM=3	.
8	90334258	90334278	8	90334321	90334341	234039	394.03	+	-	BND	PASS	234039_1	N	N[8:90334332[	234039_2	N	]8:90334268]N	SVTYPE=BND;POS=90334268;STRANDS=+-:15;CIPOS=-10,10;CIEND=-10,10;CIPOS95=0,0;CIEND95=0,0;MATEID=234039_2;EVENT=234039;SU=15;PE=0;SR=15;ALG=PROD;AF=5.94e-05;NSAMP=1;MSQ=389.69;AN=16834;AC=1;NS=8438;AC_Hom=0;AC_Het=1;AC_Hemi=0;MAF=5.92557e-05;HWE=1;NFAM=1	SVTYPE=BND;POS=90334332;STRANDS=+-:15;CIPOS=-10,10;CIEND=-10,10;CIPOS95=0,0;CIEND95=0,0;MATEID=234039_1;EVENT=234039;SECONDARY;SU=15;PE=0;SR=15;ALG=PROD;AF=5.94e-05;NSAMP=1;MSQ=389.69;AN=16834;AC=1;NS=8438;AC_Hom=0;AC_Het=1;AC_Hemi=0;MAF=5.92557e-05;HWE=1;NFAM=1
8	90353190	90353193	8	90353530	90353533	234040	19568.8	+	-	BND	PASS	234040_1	N	N[8:90353533[	234040_2	N	]8:90353192]N	SVTYPE=BND;POS=90353192;STRANDS=+-:553;CIPOS=-2,1;CIEND=-2,1;CIPOS95=0,0;CIEND95=0,0;MATEID=234040_2;EVENT=234040;SU=553;PE=189;SR=364;ALG=PROD;AF=0.003148;NSAMP=53;MSQ=369.22;AN=16834;AC=53;NS=8438;AC_Hom=0;AC_Het=53;AC_Hemi=0;MAF=0.00314055;HWE=1;NFAM=53	SVTYPE=BND;POS=90353533;STRANDS=+-:553;CIPOS=-2,1;CIEND=-2,1;CIPOS95=0,0;CIEND95=0,0;MATEID=234040_1;EVENT=234040;SECONDARY;SU=553;PE=189;SR=364;ALG=PROD;AF=0.003148;NSAMP=53;MSQ=369.22;AN=16834;AC=53;NS=8438;AC_Hom=0;AC_Het=53;AC_Hemi=0;MAF=0.00314055;HWE=1;NFAM=53
8	90354592	90354610	8	90354941	90354952	234041	41.28	+	-	BND	LOW	234041_1	N	N[8:90354948[	234041_2	N	]8:90354600]N	SVTYPE=BND;POS=90354600;STRANDS=+-:6;CIPOS=-8,10;CIEND=-6,5;CIPOS95=0,0;CIEND95=0,0;MATEID=234041_2;EVENT=234041;SU=6;PE=0;SR=6;ALG=PROD;AF=0.0001188;NSAMP=2;MSQ=19.25;AN=16834;AC=2;NS=8438;AC_Hom=0;AC_Het=2;AC_Hemi=0;MAF=0.000118511;HWE=1;NFAM=2	SVTYPE=BND;POS=90354948;STRANDS=+-:6;CIPOS=-6,5;CIEND=-8,10;CIPOS95=0,0;CIEND95=0,0;MATEID=234041_1;EVENT=234041;SECONDARY;SU=6;PE=0;SR=6;ALG=PROD;AF=0.0001188;NSAMP=2;MSQ=19.25;AN=16834;AC=2;NS=8438;AC_Hom=0;AC_Het=2;AC_Hemi=0;MAF=0.000118511;HWE=1;NFAM=2
8	90359728	90359739	8	90378743	90378757	286922	116.34	-	+	DUP	PASS	286922	N	<DUP>	.	.	.	SVTYPE=DUP;POS=90359736;SVLEN=19015;END=90378751;STRANDS=-+:14;CIPOS=-8,3;CIEND=-8,6;CIPOS95=0,0;CIEND95=0,0;SU=14;PE=9;SR=5;ALG=PROD;AF=5.94e-05;NSAMP=1;MSQ=115.52;AN=16834;AC=1;NS=8438;AC_Hom=0;AC_Het=1;AC_Hemi=0;MAF=5.92557e-05;HWE=1;NFAM=1	.
8	90384502	90384505	8	90384671	90384673	234042	11445.8	+	-	BND	LOW	234042_1	N	N[8:90384673[	234042_2	N	]8:90384504]N	SVTYPE=BND;POS=90384504;STRANDS=+-:419;CIPOS=-2,1;CIEND=-1,1;CIPOS95=0,0;CIEND95=0,0;MATEID=234042_2;EVENT=234042;SU=419;PE=5;SR=414;ALG=PROD;AF=0.002911;NSAMP=49;MSQ=233.57;AN=16834;AC=49;NS=8438;AC_Hom=0;AC_Het=49;AC_Hemi=0;MAF=0.00290353;HWE=1;NFAM=37	SVTYPE=BND;POS=90384673;STRANDS=+-:419;CIPOS=-1,1;CIEND=-2,1;CIPOS95=0,0;CIEND95=0,0;MATEID=234042_1;EVENT=234042;SECONDARY;SU=419;PE=5;SR=414;ALG=PROD;AF=0.002911;NSAMP=49;MSQ=233.57;AN=16834;AC=49;NS=8438;AC_Hom=0;AC_Het=49;AC_Hemi=0;MAF=0.00290353;HWE=1;NFAM=37
8	90393547	90394062	15	76512657	76513109	70815	725.43	+	-	BND	LOW	70815_1	N	N[15:76513100[	70815_2	N	]8:90393555]N	SVTYPE=BND;POS=90393555;STRANDS=+-:4;IMPRECISE;CIPOS=-8,507;CIEND=-442,10;CIPOS95=0,173;CIEND95=-170,0;MATEID=70815_2;EVENT=70815;SU=4;PE=4;SR=0;ALG=PROD;AF=0.002317;NSAMP=39;MSQ=16.34;AN=16834;AC=39;NS=8438;AC_Hom=0;AC_Het=39;AC_Hemi=0;MAF=0.00231097;HWE=1;NFAM=39	SVTYPE=BND;POS=76513100;STRANDS=+-:4;IMPRECISE;CIPOS=-442,10;CIEND=-8,507;CIPOS95=-170,0;CIEND95=0,173;MATEID=70815_1;EVENT=70815;SECONDARY;SU=4;PE=4;SR=0;ALG=PROD;AF=0.002317;NSAMP=39;MSQ=16.34;AN=16834;AC=39;NS=8438;AC_Hom=0;AC_Het=39;AC_Hemi=0;MAF=0.00231097;HWE=1;NFAM=39
8	90396582	90396602	8	90396794	90396797	234043	583.29	+	-	BND	LOW	234043_1	N	N[8:90396797[	234043_2	N	]8:90396592]N	SVTYPE=BND;POS=90396592;STRANDS=+-:14;CIPOS=-10,10;CIEND=-2,1;CIPOS95=0,0;CIEND95=0,0;MATEID=234043_2;EVENT=234043;SU=14;PE=1;SR=13;ALG=PROD;AF=0.0002376;NSAMP=4;MSQ=144.43;AN=16834;AC=4;NS=8438;AC_Hom=0;AC_Het=4;AC_Hemi=0;MAF=0.000237023;HWE=1;NFAM=4	SVTYPE=BND;POS=90396797;STRANDS=+-:14;CIPOS=-2,1;CIEND=-10,10;CIPOS95=0,0;CIEND95=0,0;MATEID=234043_1;EVENT=234043;SECONDARY;SU=14;PE=1;SR=13;ALG=PROD;AF=0.0002376;NSAMP=4;MSQ=144.43;AN=16834;AC=4;NS=8438;AC_Hom=0;AC_Het=4;AC_Hemi=0;MAF=0.000237023;HWE=1;NFAM=4
8	90408130	90408176	8	90409099	90409169	315783	147.84	+	+	INV	LOW	315783	N	<INV>	.	.	.	SVTYPE=INV;POS=90408167;SVLEN=993;END=90409160;STRANDS=++:2,--:3;IMPRECISE;CIPOS=-37,9;CIEND=-61,9;CIPOS95=-27,0;CIEND95=-50,0;SU=5;PE=5;SR=0;ALG=PROD;AF=0.0002376;NSAMP=4;MSQ=36.64;RETAINED;AN=16834;AC=4;NS=8438;AC_Hom=0;AC_Het=4;AC_Hemi=0;MAF=0.000237023;HWE=1;NFAM=4	.
8	90422516	90422556	18	71243130	71243170	71570	963.77	+	+	BND	LOW	71570_1	N	N]18:71243150]	71570_2	N	N]8:90422536]	SVTYPE=BND;POS=90422536;STRANDS=++:2090;CIPOS=-20,20;CIEND=-20,20;CIPOS95=0,0;CIEND95=0,0;MATEID=71570_2;EVENT=71570;SU=2090;PE=0;SR=2090;ALG=PROD;AF=0.002614;NSAMP=44;MSQ=19.48;AN=16834;AC=44;NS=8438;AC_Hom=0;AC_Het=44;AC_Hemi=0;MAF=0.00260725;HWE=1;NFAM=44	SVTYPE=BND;POS=71243150;STRANDS=++:2090;CIPOS=-20,20;CIEND=-20,20;CIPOS95=0,0;CIEND95=0,0;MATEID=71570_1;EVENT=71570;SECONDARY;SU=2090;PE=0;SR=2090;ALG=PROD;AF=0.002614;NSAMP=44;MSQ=19.48;AN=16834;AC=44;NS=8438;AC_Hom=0;AC_Het=44;AC_Hemi=0;MAF=0.00260725;HWE=1;NFAM=44
8	90422531	90422545	21	24013000	24013015	72047	124367.0	+	-	BND	LOW	72047_1	N	N[21:24013011[	72047_2	N	]8:90422536]N	SVTYPE=BND;POS=90422536;STRANDS=+-:99;CIPOS=-5,9;CIEND=-10,5;CIPOS95=0,0;CIEND95=0,0;MATEID=72047_2;EVENT=72047;SU=99;PE=82;SR=17;ALG=PROD;AF=0.1525;NSAMP=2568;MSQ=47.95;AN=16834;AC=2568;NS=8438;AC_Hom=0;AC_Het=2574;AC_Hemi=0;MAF=0.152524;HWE=0;NFAM=2305	SVTYPE=BND;POS=24013011;STRANDS=+-:99;CIPOS=-10,5;CIEND=-5,9;CIPOS95=0,0;CIEND95=0,0;MATEID=72047_1;EVENT=72047;SECONDARY;SU=99;PE=82;SR=17;ALG=PROD;AF=0.1525;NSAMP=2568;MSQ=47.95;AN=16834;AC=2568;NS=8438;AC_Hom=0;AC_Het=2574;AC_Hemi=0;MAF=0.152524;HWE=0;NFAM=2305
8	90430000	90430018	8	90430350	90430367	234044	299.7	+	-	DEL	PASS	234044	N	<DEL>	.	.	.	SVTYPE=DEL;POS=90430008;SVLEN=-351;END=90430359;STRANDS=+-:8;CIPOS=-8,10;CIEND=-9,8;CIPOS95=0,0;CIEND95=0,0;SU=8;PE=4;SR=4;ALG=PROD;AF=5.94e-05;NSAMP=1;MSQ=299.7;AN=16834;AC=1;NS=8438;AC_Hom=0;AC_Het=1;AC_Hemi=0;MAF=5.92557e-05;HWE=1;NFAM=1	.
8	90455892	90455899	8	90455961	90455968	234045	230.86	+	-	BND	LOW	234045_1	N	N[8:90455966[	234045_2	N	]8:90455896]N	SVTYPE=BND;POS=90455896;STRANDS=+-:9;CIPOS=-4,3;CIEND=-4,3;CIPOS95=0,0;CIEND95=0,0;MATEID=234045_2;EVENT=234045;SU=9;PE=0;SR=9;ALG=PROD;AF=5.94e-05;NSAMP=1;MSQ=230.76;AN=16834;AC=1;NS=8438;AC_Hom=0;AC_Het=1;AC_Hemi=0;MAF=5.92557e-05;HWE=1;NFAM=1	SVTYPE=BND;POS=90455966;STRANDS=+-:9;CIPOS=-4,3;CIEND=-4,3;CIPOS95=0,0;CIEND95=0,0;MATEID=234045_1;EVENT=234045;SECONDARY;SU=9;PE=0;SR=9;ALG=PROD;AF=5.94e-05;NSAMP=1;MSQ=230.76;AN=16834;AC=1;NS=8438;AC_Hom=0;AC_Het=1;AC_Hemi=0;MAF=5.92557e-05;HWE=1;NFAM=1
8	90467640	90467657	8	119177813	119177830	234046	2361.6	+	-	BND	LOW	234046_1	N	N[8:119177823[	234046_2	N	]8:90467649]N	SVTYPE=BND;POS=90467649;STRANDS=+-:4;CIPOS=-9,8;CIEND=-9,8;CIPOS95=0,0;CIEND95=0,0;MATEID=234046_2;EVENT=234046;SU=4;PE=0;SR=4;ALG=PROD;AF=0.006475;NSAMP=109;MSQ=20.29;AN=16834;AC=109;NS=8438;AC_Hom=0;AC_Het=109;AC_Hemi=0;MAF=0.00645888;HWE=1;NFAM=102	SVTYPE=BND;POS=119177823;STRANDS=+-:4;CIPOS=-9,8;CIEND=-9,8;CIPOS95=0,0;CIEND95=0,0;MATEID=234046_1;EVENT=234046;SECONDARY;SU=4;PE=0;SR=4;ALG=PROD;AF=0.006475;NSAMP=109;MSQ=20.29;AN=16834;AC=109;NS=8438;AC_Hom=0;AC_Het=109;AC_Hemi=0;MAF=0.00645888;HWE=1;NFAM=102
8	90468269	90468269	8	90468421	90468421	234047	1.1237e+06	+	-	BND	PASS	234047_1	N	N[8:90468422[	234047_2	N	]8:90468269]N	SVTYPE=BND;POS=90468269;STRANDS=+-:34504;CIPOS=0,0;CIEND=0,0;CIPOS95=0,0;CIEND95=0,0;MATEID=234047_2;EVENT=234047;SU=34504;PE=405;SR=34099;ALG=PROD;AF=0.4299;NSAMP=4361;MSQ=256.73;AN=15942;AC=6853;NS=7991;AC_Hom=5002;AC_Het=1873;AC_Hemi=0;MAF=0.430171;HWE=0;NFAM=3761	SVTYPE=BND;POS=90468422;STRANDS=+-:34504;CIPOS=0,0;CIEND=0,0;CIPOS95=0,0;CIEND95=0,0;MATEID=234047_1;EVENT=234047;SECONDARY;SU=34504;PE=405;SR=34099;ALG=PROD;AF=0.4299;NSAMP=4361;MSQ=256.73;AN=15942;AC=6853;NS=7991;AC_Hom=5002;AC_Het=1873;AC_Hemi=0;MAF=0.430171;HWE=0;NFAM=3761
8	90502570	90502630	8	90502887	90502947	234048	2853.76	+	-	DEL	PASS	234048	N	<DEL>	.	.	.	SVTYPE=DEL;POS=90502600;SVLEN=-317;END=90502917;STRANDS=+-:60;CIPOS=-30,30;CIEND=-30,30;CIPOS95=0,0;CIEND95=0,0;SU=60;PE=18;SR=42;ALG=PROD;AF=0.000297;NSAMP=5;MSQ=570.7;AN=16834;AC=5;NS=8438;AC_Hom=0;AC_Het=5;AC_Hemi=0;MAF=0.000296279;HWE=1;NFAM=5	.
8	90508067	90508079	8	90513868	90513888	234049	200.76	+	-	DEL	PASS	234049	N	<DEL>	.	.	.	SVTYPE=DEL;POS=90508073;SVLEN=-5805;END=90513878;STRANDS=+-:9;CIPOS=-6,6;CIEND=-10,10;CIPOS95=0,0;CIEND95=0,0;SU=9;PE=4;SR=5;ALG=PROD;AF=5.94e-05;NSAMP=1;MSQ=200.76;AN=16834;AC=1;NS=8438;AC_Hom=0;AC_Het=1;AC_Hemi=0;MAF=5.92557e-05;HWE=1;NFAM=1	.
8	90519891	90520177	8	90521325	90521487	234050	362.44	+	-	DEL	PASS	234050	N	<DEL>	.	.	.	SVTYPE=DEL;POS=90519896;SVLEN=-1581;END=90521477;STRANDS=+-:14;IMPRECISE;CIPOS=-5,281;CIEND=-152,10;CIPOS95=0,87;CIEND95=-72,2;SU=14;PE=14;SR=0;ALG=PROD;AF=5.94e-05;NSAMP=1;MSQ=362.44;AN=16834;AC=1;NS=8438;AC_Hom=0;AC_Het=1;AC_Hemi=0;MAF=5.92557e-05;HWE=1;NFAM=1	.
8	90524072	90524424	8	90568519	90568869	315785	6.83	-	-	BND	LOW	315785_1	N	[8:90568860[N	315785_2	N	[8:90524415[N	SVTYPE=BND;POS=90524415;STRANDS=--:4;IMPRECISE;CIPOS=-342,10;CIEND=-340,10;CIPOS95=-148,1;CIEND95=-155,1;MATEID=315785_2;EVENT=315785;SU=4;PE=4;SR=0;ALG=PROD;AF=5.94e-05;NSAMP=1;MSQ=6.83;AN=16834;AC=1;NS=8438;AC_Hom=0;AC_Het=1;AC_Hemi=0;MAF=5.92557e-05;HWE=1;NFAM=1	SVTYPE=BND;POS=90568860;STRANDS=--:4;IMPRECISE;CIPOS=-340,10;CIEND=-342,10;CIPOS95=-155,1;CIEND95=-148,1;MATEID=315785_1;EVENT=315785;SECONDARY;SU=4;PE=4;SR=0;ALG=PROD;AF=5.94e-05;NSAMP=1;MSQ=6.83;AN=16834;AC=1;NS=8438;AC_Hom=0;AC_Het=1;AC_Hemi=0;MAF=5.92557e-05;HWE=1;NFAM=1
8	90553810	90553860	8	90555267	90555326	234051	557.13	+	-	DEL	PASS	234051	N	<DEL>	.	.	.	SVTYPE=DEL;POS=90553836;SVLEN=-1461;END=90555297;STRANDS=+-:30;CIPOS=-26,24;CIEND=-30,29;CIPOS95=0,0;CIEND95=0,0;SU=30;PE=17;SR=13;ALG=PROD;AF=0.0001188;NSAMP=2;MSQ=278.56;AN=16834;AC=2;NS=8438;AC_Hom=0;AC_Het=2;AC_Hemi=0;MAF=0.000118511;HWE=1;NFAM=2	.
8	90564510	90564565	15	61108908	61108965	70896	21.54	-	-	BND	LOW	70896_1	N	[15:61108938[N	70896_2	N	[8:90564540[N	SVTYPE=BND;POS=90564540;STRANDS=--:26;CIPOS=-29,26;CIEND=-29,28;CIPOS95=0,0;CIEND95=0,0;MATEID=70896_2;EVENT=70896;SU=26;PE=3;SR=23;ALG=PROD;AF=5.94e-05;NSAMP=1;MSQ=20.57;AN=16834;AC=1;NS=8438;AC_Hom=0;AC_Het=1;AC_Hemi=0;MAF=5.92557e-05;HWE=1;NFAM=1	SVTYPE=BND;POS=61108938;STRANDS=--:26;CIPOS=-29,28;CIEND=-29,26;CIPOS95=0,0;CIEND95=0,0;MATEID=70896_1;EVENT=70896;SECONDARY;SU=26;PE=3;SR=23;ALG=PROD;AF=5.94e-05;NSAMP=1;MSQ=20.57;AN=16834;AC=1;NS=8438;AC_Hom=0;AC_Het=1;AC_Hemi=0;MAF=5.92557e-05;HWE=1;NFAM=1
8	90585753	90585764	8	90586597	90586617	234053	377.66	+	-	DEL	PASS	234053	N	<DEL>	.	.	.	SVTYPE=DEL;POS=90585758;SVLEN=-849;END=90586607;STRANDS=+-:15;CIPOS=-5,6;CIEND=-10,10;CIPOS95=0,0;CIEND95=0,0;SU=15;PE=10;SR=5;ALG=PROD;AF=5.94e-05;NSAMP=1;MSQ=377.66;AN=16834;AC=1;NS=8438;AC_Hom=0;AC_Het=1;AC_Hemi=0;MAF=5.92557e-05;HWE=1;NFAM=1	.
8	90610170	90610398	8	90717784	90718195	286923	49.22	-	+	DUP	PASS	286923	N	<DUP>	.	.	.	SVTYPE=DUP;POS=90610388;SVLEN=107406;END=90717794;STRANDS=-+:7;IMPRECISE;CIPOS=-218,10;CIEND=-10,401;CIPOS95=-112,1;CIEND95=-1,100;SU=7;PE=7;SR=0;ALG=PROD;AF=5.94e-05;NSAMP=1;MSQ=48.56;AN=16834;AC=1;NS=8438;AC_Hom=0;AC_Het=1;AC_Hemi=0;MAF=5.92557e-05;HWE=1;NFAM=1	.
8	90649557	90649574	9	100313288	100313305	72364	2681.8	-	+	BND	LOW	72364_1	N	]9:100313297]N	72364_2	N	N[8:90649567[	SVTYPE=BND;POS=90649567;STRANDS=-+:4;CIPOS=-9,8;CIEND=-9,8;CIPOS95=0,0;CIEND95=0,0;MATEID=72364_2;EVENT=72364;SU=4;PE=0;SR=4;ALG=PROD;AF=0.007485;NSAMP=123;MSQ=20.24;AN=16834;AC=126;NS=8438;AC_Hom=6;AC_Het=120;AC_Hemi=0;MAF=0.00746622;HWE=0.0112153;NFAM=123	SVTYPE=BND;POS=100313297;STRANDS=-+:4;CIPOS=-9,8;CIEND=-9,8;CIPOS95=0,0;CIEND95=0,0;MATEID=72364_1;EVENT=72364;SECONDARY;SU=4;PE=0;SR=4;ALG=PROD;AF=0.007485;NSAMP=123;MSQ=20.24;AN=16834;AC=126;NS=8438;AC_Hom=6;AC_Het=120;AC_Hemi=0;MAF=0.00746622;HWE=0.0112153;NFAM=123
8	90669035	90669313	8	90672475	90672698	234054	134.88	+	-	DEL	PASS	234054	N	<DEL>	.	.	.	SVTYPE=DEL;POS=90669045;SVLEN=-3643;END=90672688;STRANDS=+-:6;IMPRECISE;CIPOS=-10,268;CIEND=-213,10;CIPOS95=-2,86;CIEND95=-103,2;SU=6;PE=6;SR=0;ALG=PROD;AF=5.94e-05;NSAMP=1;MSQ=134.88;AN=16834;AC=1;NS=8438;AC_Hom=0;AC_Het=1;AC_Hemi=0;MAF=5.92557e-05;HWE=1;NFAM=1	.
8	90669874	90669955	18	2662193	2662252	71419	552.55	+	+	BND	LOW	71419_1	N	N]18:2662209]	71419_2	N	N]8:90669905]	SVTYPE=BND;POS=90669905;STRANDS=++:18;IMPRECISE;CIPOS=-31,50;CIEND=-16,43;CIPOS95=-2,2;CIEND95=-3,3;MATEID=71419_2;EVENT=71419;SU=18;PE=17;SR=1;ALG=PROD;AF=0.001366;NSAMP=23;MSQ=22.23;AN=16834;AC=23;NS=8438;AC_Hom=0;AC_Het=23;AC_Hemi=0;MAF=0.00136288;HWE=1;NFAM=23	SVTYPE=BND;POS=2662209;STRANDS=++:18;IMPRECISE;CIPOS=-16,43;CIEND=-31,50;CIPOS95=-3,3;CIEND95=-2,2;MATEID=71419_1;EVENT=71419;SECONDARY;SU=18;PE=17;SR=1;ALG=PROD;AF=0.001366;NSAMP=23;MSQ=22.23;AN=16834;AC=23;NS=8438;AC_Hom=0;AC_Het=23;AC_Hemi=0;MAF=0.00136288;HWE=1;NFAM=23
8	90669875	90669935	15	42018051	42018107	70774	3313.92	+	+	BND	LOW	70774_1	N	N]15:42018077]	70774_2	N	N]8:90669905]	SVTYPE=BND;POS=90669905;STRANDS=++:8;CIPOS=-30,30;CIEND=-26,30;CIPOS95=0,0;CIEND95=0,0;MATEID=70774_2;EVENT=70774;SU=8;PE=3;SR=5;ALG=PROD;AF=0.01063;NSAMP=112;MSQ=28.48;AN=16832;AC=179;NS=8437;AC_Hom=134;AC_Het=45;AC_Hemi=0;MAF=0.010608;HWE=0;NFAM=108	SVTYPE=BND;POS=42018077;STRANDS=++:8;CIPOS=-26,30;CIEND=-30,30;CIPOS95=0,0;CIEND95=0,0;MATEID=70774_1;EVENT=70774;SECONDARY;SU=8;PE=3;SR=5;ALG=PROD;AF=0.01063;NSAMP=112;MSQ=28.48;AN=16832;AC=179;NS=8437;AC_Hom=134;AC_Het=45;AC_Hemi=0;MAF=0.010608;HWE=0;NFAM=108
8	90672214	90672438	8	90672917	90673212	315786	38.89	-	-	BND	LOW	315786_1	N	[8:90673203[N	315786_2	N	[8:90672429[N	SVTYPE=BND;POS=90672429;STRANDS=--:5;IMPRECISE;CIPOS=-214,10;CIEND=-285,10;CIPOS95=-94,2;CIEND95=-146,1;MATEID=315786_2;EVENT=315786;SU=5;PE=5;SR=0;ALG=PROD;AF=5.94e-05;NSAMP=1;MSQ=38.82;AN=16834;AC=1;NS=8438;AC_Hom=0;AC_Het=1;AC_Hemi=0;MAF=5.92557e-05;HWE=1;NFAM=1	SVTYPE=BND;POS=90673203;STRANDS=--:5;IMPRECISE;CIPOS=-285,10;CIEND=-214,10;CIPOS95=-146,1;CIEND95=-94,2;MATEID=315786_1;EVENT=315786;SECONDARY;SU=5;PE=5;SR=0;ALG=PROD;AF=5.94e-05;NSAMP=1;MSQ=38.82;AN=16834;AC=1;NS=8438;AC_Hom=0;AC_Het=1;AC_Hemi=0;MAF=5.92557e-05;HWE=1;NFAM=1
8	90672450	90672469	8	90698648	90698662	315787	224.68	+	+	BND	LOW	315787_1	N	N]8:90698652]	315787_2	N	N]8:90672460]	SVTYPE=BND;POS=90672460;STRANDS=++:9;IMPRECISE;CIPOS=-10,9;CIEND=-4,10;CIPOS95=-3,3;CIEND95=-1,3;MATEID=315787_2;EVENT=315787;SU=9;PE=8;SR=1;ALG=PROD;AF=5.94e-05;NSAMP=1;MSQ=224.68;AN=16834;AC=1;NS=8438;AC_Hom=0;AC_Het=1;AC_Hemi=0;MAF=5.92557e-05;HWE=1;NFAM=1	SVTYPE=BND;POS=90698652;STRANDS=++:9;IMPRECISE;CIPOS=-4,10;CIEND=-10,9;CIPOS95=-1,3;CIEND95=-3,3;MATEID=315787_1;EVENT=315787;SECONDARY;SU=9;PE=8;SR=1;ALG=PROD;AF=5.94e-05;NSAMP=1;MSQ=224.68;AN=16834;AC=1;NS=8438;AC_Hom=0;AC_Het=1;AC_Hemi=0;MAF=5.92557e-05;HWE=1;NFAM=1
8	90680990	90681010	8	90681063	90681083	234055	437.65	+	-	BND	PASS	234055_1	N	N[8:90681074[	234055_2	N	]8:90681000]N	SVTYPE=BND;POS=90681000;STRANDS=+-:15;CIPOS=-10,10;CIEND=-10,10;CIPOS95=0,0;CIEND95=0,0;MATEID=234055_2;EVENT=234055;SU=15;PE=0;SR=15;ALG=PROD;AF=5.94e-05;NSAMP=1;MSQ=437.59;AN=16834;AC=1;NS=8438;AC_Hom=0;AC_Het=1;AC_Hemi=0;MAF=5.92557e-05;HWE=1;NFAM=1	SVTYPE=BND;POS=90681074;STRANDS=+-:15;CIPOS=-10,10;CIEND=-10,10;CIPOS95=0,0;CIEND95=0,0;MATEID=234055_1;EVENT=234055;SECONDARY;SU=15;PE=0;SR=15;ALG=PROD;AF=5.94e-05;NSAMP=1;MSQ=437.59;AN=16834;AC=1;NS=8438;AC_Hom=0;AC_Het=1;AC_Hemi=0;MAF=5.92557e-05;HWE=1;NFAM=1
8	90709765	90710350	12	104162049	104162364	70197	705.8	-	-	BND	LOW	70197_1	N	[12:104162355[N	70197_2	N	[8:90710341[N	SVTYPE=BND;POS=90710341;STRANDS=--:4;IMPRECISE;CIPOS=-575,10;CIEND=-305,10;CIPOS95=-192,0;CIEND95=-155,1;MATEID=70197_2;EVENT=70197;SU=4;PE=4;SR=0;ALG=PROD;AF=0.002436;NSAMP=41;MSQ=14.99;AN=16834;AC=41;NS=8438;AC_Hom=0;AC_Het=41;AC_Hemi=0;MAF=0.00242949;HWE=1;NFAM=40	SVTYPE=BND;POS=104162355;STRANDS=--:4;IMPRECISE;CIPOS=-305,10;CIEND=-575,10;CIPOS95=-155,1;CIEND95=-192,0;MATEID=70197_1;EVENT=70197;SECONDARY;SU=4;PE=4;SR=0;ALG=PROD;AF=0.002436;NSAMP=41;MSQ=14.99;AN=16834;AC=41;NS=8438;AC_Hom=0;AC_Het=41;AC_Hemi=0;MAF=0.00242949;HWE=1;NFAM=40
8	90710184	90710342	17	27580643	27580928	71246	242.78	-	-	BND	LOW	71246_1	N	[17:27580924[N	71246_2	N	[8:90710333[N	SVTYPE=BND;POS=90710333;STRANDS=--:12;IMPRECISE;CIPOS=-148,10;CIEND=-280,5;CIPOS95=-69,2;CIEND95=-78,0;MATEID=71246_2;EVENT=71246;SU=12;PE=12;SR=0;ALG=PROD;AF=5.94e-05;NSAMP=1;MSQ=242.78;AN=16834;AC=1;NS=8438;AC_Hom=0;AC_Het=1;AC_Hemi=0;MAF=5.92557e-05;HWE=1;NFAM=1	SVTYPE=BND;POS=27580924;STRANDS=--:12;IMPRECISE;CIPOS=-280,5;CIEND=-148,10;CIPOS95=-78,0;CIEND95=-69,2;MATEID=71246_1;EVENT=71246;SECONDARY;SU=12;PE=12;SR=0;ALG=PROD;AF=5.94e-05;NSAMP=1;MSQ=242.78;AN=16834;AC=1;NS=8438;AC_Hom=0;AC_Het=1;AC_Hemi=0;MAF=5.92557e-05;HWE=1;NFAM=1
8	90711318	90711628	14	92023637	92023859	70706	30947.7	-	-	BND	LOW	70706_1	N	[14:92023825[N	70706_2	N	[8:90711616[N	SVTYPE=BND;POS=90711616;STRANDS=--:83;IMPRECISE;CIPOS=-297,13;CIEND=-187,35;CIPOS95=-54,13;CIEND95=-9,9;MATEID=70706_2;EVENT=70706;SU=83;PE=83;SR=0;ALG=PROD;AF=0.05742;NSAMP=966;MSQ=31.33;AN=16822;AC=966;NS=8432;AC_Hom=0;AC_Het=968;AC_Hemi=0;MAF=0.0574004;HWE=3.73039e-13;NFAM=885	SVTYPE=BND;POS=92023825;STRANDS=--:83;IMPRECISE;CIPOS=-187,35;CIEND=-297,13;CIPOS95=-9,9;CIEND95=-54,13;MATEID=70706_1;EVENT=70706;SECONDARY;SU=83;PE=83;SR=0;ALG=PROD;AF=0.05742;NSAMP=966;MSQ=31.33;AN=16822;AC=966;NS=8432;AC_Hom=0;AC_Het=968;AC_Hemi=0;MAF=0.0574004;HWE=3.73039e-13;NFAM=885
8	90711802	90712209	14	92023491	92023788	70707	50279.3	+	+	BND	LOW	70707_1	N	N]14:92023517]	70707_2	N	N]8:90711812]	SVTYPE=BND;POS=90711812;STRANDS=++:74;IMPRECISE;CIPOS=-10,397;CIEND=-26,271;CIPOS95=-10,59;CIEND95=-6,6;MATEID=70707_2;EVENT=70707;SU=74;PE=74;SR=0;ALG=PROD;AF=0.08037;NSAMP=1353;MSQ=36.49;AN=16834;AC=1353;NS=8438;AC_Hom=0;AC_Het=1358;AC_Hemi=0;MAF=0.0804693;HWE=2.91181e-26;NFAM=1242	SVTYPE=BND;POS=92023517;STRANDS=++:74;IMPRECISE;CIPOS=-26,271;CIEND=-10,397;CIPOS95=-6,6;CIEND95=-10,59;MATEID=70707_1;EVENT=70707;SECONDARY;SU=74;PE=74;SR=0;ALG=PROD;AF=0.08037;NSAMP=1353;MSQ=36.49;AN=16834;AC=1353;NS=8438;AC_Hom=0;AC_Het=1358;AC_Hemi=0;MAF=0.0804693;HWE=2.91181e-26;NFAM=1242
8	90713642	90713642	8	90713969	90713969	234056	40415.1	+	-	BND	PASS	234056_1	N	N[8:90713970[	234056_2	N	]8:90713642]N	SVTYPE=BND;POS=90713642;STRANDS=+-:1170;CIPOS=0,0;CIEND=0,0;CIPOS95=0,0;CIEND95=0,0;MATEID=234056_2;EVENT=234056;SU=1170;PE=312;SR=858;ALG=PROD;AF=0.006831;NSAMP=114;MSQ=354.5;AN=16834;AC=115;NS=8438;AC_Hom=2;AC_Het=113;AC_Hemi=0;MAF=0.00681441;HWE=0.323672;NFAM=113	SVTYPE=BND;POS=90713970;STRANDS=+-:1170;CIPOS=0,0;CIEND=0,0;CIPOS95=0,0;CIEND95=0,0;MATEID=234056_1;EVENT=234056;SECONDARY;SU=1170;PE=312;SR=858;ALG=PROD;AF=0.006831;NSAMP=114;MSQ=354.5;AN=16834;AC=115;NS=8438;AC_Hom=2;AC_Het=113;AC_Hemi=0;MAF=0.00681441;HWE=0.323672;NFAM=113
8	90737016	90737016	8	90740920	90740920	234057	71849.7	+	-	DEL	PASS	234057	N	<DEL>	.	.	.	SVTYPE=DEL;POS=90737016;SVLEN=-3904;END=90740920;STRANDS=+-:3192;CIPOS=0,0;CIEND=0,0;CIPOS95=0,0;CIEND95=0,0;SU=3192;PE=1791;SR=1401;ALG=PROD;AF=0.0117;NSAMP=194;MSQ=370.36;AN=16834;AC=197;NS=8438;AC_Hom=6;AC_Het=191;AC_Hemi=0;MAF=0.0116734;HWE=0.1065;NFAM=192	.
8	90758081	90758220	8	90761624	90761683	315788	76.19	+	+	INV	LOW	315788	N	<INV>	.	.	.	SVTYPE=INV;POS=90758187;SVLEN=3467;END=90761654;STRANDS=++:8,--:6;IMPRECISE;CIPOS=-106,33;CIEND=-30,29;CIPOS95=-73,33;CIEND95=-4,4;SU=14;PE=14;SR=0;ALG=PROD;AF=0.0001188;NSAMP=2;MSQ=38.09;AN=16834;AC=2;NS=8438;AC_Hom=0;AC_Het=2;AC_Hemi=0;MAF=0.000118511;HWE=1;NFAM=2	.
8	90765704	90766517	19	32288363	32289096	71672	199873.0	+	-	BND	LOW	71672_1	N	N[19:32289047[	71672_2	N	]8:90765934]N	SVTYPE=BND;POS=90765934;STRANDS=+-:1230;IMPRECISE;CIPOS=-230,583;CIEND=-683,50;CIPOS95=-88,88;CIEND95=-184,50;MATEID=71672_2;EVENT=71672;SU=1230;PE=1020;SR=210;ALG=SUM;AF=0.2299;NSAMP=3841;MSQ=51.68;RETAINED;AN=16824;AC=3868;NS=8433;AC_Hom=54;AC_Het=3824;AC_Hemi=0;MAF=0.22993;HWE=0;NFAM=3451	SVTYPE=BND;POS=32289047;STRANDS=+-:1230;IMPRECISE;CIPOS=-683,50;CIEND=-230,583;CIPOS95=-184,50;CIEND95=-88,88;MATEID=71672_1;EVENT=71672;SECONDARY;SU=1230;PE=1020;SR=210;ALG=SUM;AF=0.2299;NSAMP=3841;MSQ=51.68;RETAINED;AN=16824;AC=3868;NS=8433;AC_Hom=54;AC_Het=3824;AC_Hemi=0;MAF=0.22993;HWE=0;NFAM=3451
8	90765878	90765935	19	32289122	32289180	71807	35486.7	-	+	BND	LOW	71807_1	N	]19:32289150]N	71807_2	N	N[8:90765908[	SVTYPE=BND;POS=90765908;STRANDS=-+:24;CIPOS=-29,28;CIEND=-28,30;CIPOS95=0,0;CIEND95=0,0;MATEID=71807_2;EVENT=71807;SU=24;PE=8;SR=16;ALG=PROD;AF=0.06107;NSAMP=1028;MSQ=33.82;AN=16832;AC=1028;NS=8437;AC_Hom=0;AC_Het=1030;AC_Hemi=0;MAF=0.0610407;HWE=4.63099e-15;NFAM=989	SVTYPE=BND;POS=32289150;STRANDS=-+:24;CIPOS=-28,30;CIEND=-29,28;CIPOS95=0,0;CIEND95=0,0;MATEID=71807_1;EVENT=71807;SECONDARY;SU=24;PE=8;SR=16;ALG=PROD;AF=0.06107;NSAMP=1028;MSQ=33.82;AN=16832;AC=1028;NS=8437;AC_Hom=0;AC_Het=1030;AC_Hemi=0;MAF=0.0610407;HWE=4.63099e-15;NFAM=989
8	90765925	90765943	13	105676780	105676796	70502	537.15	+	+	BND	LOW	70502_1	N	N]13:105676783]	70502_2	N	N]8:90765934]	SVTYPE=BND;POS=90765934;STRANDS=++:69;CIPOS=-9,9;CIEND=-3,13;CIPOS95=0,0;CIEND95=0,0;MATEID=70502_2;EVENT=70502;SU=69;PE=26;SR=43;ALG=PROD;AF=0.001426;NSAMP=24;MSQ=21.37;AN=16834;AC=24;NS=8438;AC_Hom=0;AC_Het=24;AC_Hemi=0;MAF=0.00142214;HWE=1;NFAM=24	SVTYPE=BND;POS=105676783;STRANDS=++:69;CIPOS=-3,13;CIEND=-9,9;CIPOS95=0,0;CIEND95=0,0;MATEID=70502_1;EVENT=70502;SECONDARY;SU=69;PE=26;SR=43;ALG=PROD;AF=0.001426;NSAMP=24;MSQ=21.37;AN=16834;AC=24;NS=8438;AC_Hom=0;AC_Het=24;AC_Hemi=0;MAF=0.00142214;HWE=1;NFAM=24
8	90795927	90795938	8	90796009	90796027	234058	260.71	+	-	BND	PASS	234058_1	N	N[8:90796018[	234058_2	N	]8:90795933]N	SVTYPE=BND;POS=90795933;STRANDS=+-:6;CIPOS=-6,5;CIEND=-8,10;CIPOS95=0,0;CIEND95=0,0;MATEID=234058_2;EVENT=234058;SU=6;PE=0;SR=6;ALG=PROD;AF=5.94e-05;NSAMP=1;MSQ=260.69;AN=16834;AC=1;NS=8438;AC_Hom=0;AC_Het=1;AC_Hemi=0;MAF=5.92557e-05;HWE=1;NFAM=1	SVTYPE=BND;POS=90796018;STRANDS=+-:6;CIPOS=-8,10;CIEND=-6,5;CIPOS95=0,0;CIEND95=0,0;MATEID=234058_1;EVENT=234058;SECONDARY;SU=6;PE=0;SR=6;ALG=PROD;AF=5.94e-05;NSAMP=1;MSQ=260.69;AN=16834;AC=1;NS=8438;AC_Hom=0;AC_Het=1;AC_Hemi=0;MAF=5.92557e-05;HWE=1;NFAM=1
8	90808719	90808769	8	90809161	90809210	234059	1063.98	+	-	DEL	PASS	234059	N	<DEL>	.	.	.	SVTYPE=DEL;POS=90808745;SVLEN=-441;END=90809186;STRANDS=+-:29;CIPOS=-26,24;CIEND=-25,24;CIPOS95=0,0;CIEND95=0,0;SU=29;PE=14;SR=15;ALG=PROD;AF=0.0001188;NSAMP=2;MSQ=532;AN=16834;AC=2;NS=8438;AC_Hom=0;AC_Het=2;AC_Hemi=0;MAF=0.000118511;HWE=1;NFAM=2	.
8	90827295	90827314	8	90839955	90839975	234060	353.55	+	-	DEL	PASS	234060	N	<DEL>	.	.	.	SVTYPE=DEL;POS=90827304;SVLEN=-12661;END=90839965;STRANDS=+-:18;CIPOS=-9,10;CIEND=-10,10;CIPOS95=0,0;CIEND95=0,0;SU=18;PE=11;SR=7;ALG=PROD;AF=5.94e-05;NSAMP=1;MSQ=353.55;AN=16834;AC=1;NS=8438;AC_Hom=0;AC_Het=1;AC_Hemi=0;MAF=5.92557e-05;HWE=1;NFAM=1	.
8	90891949	90892217	8	90893073	90893240	234061	221.8	+	-	DEL	PASS	234061	N	<DEL>	.	.	.	SVTYPE=DEL;POS=90891959;SVLEN=-1271;END=90893230;STRANDS=+-:11;IMPRECISE;CIPOS=-10,258;CIEND=-157,10;CIPOS95=-2,63;CIEND95=-75,2;SU=11;PE=11;SR=0;ALG=PROD;AF=5.94e-05;NSAMP=1;MSQ=221.8;AN=16834;AC=1;NS=8438;AC_Hom=0;AC_Het=1;AC_Hemi=0;MAF=5.92557e-05;HWE=1;NFAM=1	.
8	90895599	90896032	8	90896421	90896619	234062	152.67	+	-	DEL	PASS	234062	N	<DEL>	.	.	.	SVTYPE=DEL;POS=90895607;SVLEN=-1002;END=90896609;STRANDS=+-:6;IMPRECISE;CIPOS=-8,425;CIEND=-188,10;CIPOS95=0,155;CIEND95=-84,2;SU=6;PE=6;SR=0;ALG=PROD;AF=5.94e-05;NSAMP=1;MSQ=152.66;AN=16834;AC=1;NS=8438;AC_Hom=0;AC_Het=1;AC_Hemi=0;MAF=5.92557e-05;HWE=1;NFAM=1	.
8	90901407	90901427	8	90901467	90901487	315789	36.93	+	+	INV	LOW	315789	N	<INV>	.	.	.	SVTYPE=INV;POS=90901417;SVLEN=60;END=90901477;STRANDS=++:2,--:2;IMPRECISE;CIPOS=-10,10;CIEND=-10,10;CIPOS95=-3,3;CIEND95=-3,3;SU=4;PE=3;SR=1;ALG=PROD;AF=5.94e-05;NSAMP=1;MSQ=35.95;AN=16834;AC=1;NS=8438;AC_Hom=0;AC_Het=1;AC_Hemi=0;MAF=5.92557e-05;HWE=1;NFAM=1	.
8	91006457	91006497	8	91007101	91007154	315791	26749.0	+	+	INV	LOW	315791	N	<INV>	.	.	.	SVTYPE=INV;POS=91006477;SVLEN=644;END=91007121;STRANDS=++:4,--:1;IMPRECISE;CIPOS=-20,20;CIEND=-20,33;CIPOS95=0,0;CIEND95=-8,8;SU=5;PE=5;SR=0;ALG=PROD;AF=0.04538;NSAMP=764;MSQ=34.2;AN=16834;AC=764;NS=8438;AC_Hom=0;AC_Het=767;AC_Hemi=0;MAF=0.0454492;HWE=2.09077e-08;NFAM=696	.
8	91006464	91006496	8	91006616	91006617	315790	90220.3	+	+	INV	LOW	315790	N	<INV>	.	.	.	SVTYPE=INV;POS=91006477;SVLEN=140;END=91006617;STRANDS=++:1072,--:118;CIPOS=-13,19;CIEND=-1,0;CIPOS95=0,0;CIEND95=0,0;SU=1190;PE=1190;SR=0;ALG=PROD;AF=0.1214;NSAMP=1961;MSQ=45.44;AN=16674;AC=2025;NS=8358;AC_Hom=128;AC_Het=1903;AC_Hemi=0;MAF=0.1215;HWE=8.02622e-11;NFAM=1752	.
8	91006497	91006730	15	85847420	85847949	70912	32519.8	-	-	BND	LOW	70912_1	N	[15:85847940[N	70912_2	N	[8:91006721[N	SVTYPE=BND;POS=91006721;STRANDS=--:4;IMPRECISE;CIPOS=-223,10;CIEND=-519,10;CIPOS95=-99,2;CIEND95=-183,0;MATEID=70912_2;EVENT=70912;SU=4;PE=4;SR=0;ALG=PROD;AF=0.06585;NSAMP=1107;MSQ=28.56;AN=16812;AC=1107;NS=8427;AC_Hom=0;AC_Het=1110;AC_Hemi=0;MAF=0.0658597;HWE=1.59199e-17;NFAM=1049	SVTYPE=BND;POS=85847940;STRANDS=--:4;IMPRECISE;CIPOS=-519,10;CIEND=-223,10;CIPOS95=-183,0;CIEND95=-99,2;MATEID=70912_1;EVENT=70912;SECONDARY;SU=4;PE=4;SR=0;ALG=PROD;AF=0.06585;NSAMP=1107;MSQ=28.56;AN=16812;AC=1107;NS=8427;AC_Hom=0;AC_Het=1110;AC_Hemi=0;MAF=0.0658597;HWE=1.59199e-17;NFAM=1049
8	91012572	91012577	8	91014338	91014344	234063	473.66	+	-	DEL	PASS	234063	N	<DEL>	.	.	.	SVTYPE=DEL;POS=91012575;SVLEN=-1767;END=91014342;STRANDS=+-:20;CIPOS=-3,2;CIEND=-4,2;CIPOS95=0,0;CIEND95=0,0;SU=20;PE=11;SR=9;ALG=PROD;AF=5.94e-05;NSAMP=1;MSQ=473.66;AN=16834;AC=1;NS=8438;AC_Hom=0;AC_Het=1;AC_Hemi=0;MAF=5.92557e-05;HWE=1;NFAM=1	.
8	91013819	91013836	8	91014159	91014176	234064	18.14	+	-	BND	LOW	234064_1	N	N[8:91014169[	234064_2	N	]8:91013828]N	SVTYPE=BND;POS=91013828;STRANDS=+-:4;CIPOS=-9,8;CIEND=-9,8;CIPOS95=0,0;CIEND95=0,0;MATEID=234064_2;EVENT=234064;SU=4;PE=0;SR=4;ALG=PROD;AF=5.94e-05;NSAMP=1;MSQ=17.91;AN=16834;AC=1;NS=8438;AC_Hom=0;AC_Het=1;AC_Hemi=0;MAF=5.92557e-05;HWE=1;NFAM=1	SVTYPE=BND;POS=91014169;STRANDS=+-:4;CIPOS=-9,8;CIEND=-9,8;CIPOS95=0,0;CIEND95=0,0;MATEID=234064_1;EVENT=234064;SECONDARY;SU=4;PE=0;SR=4;ALG=PROD;AF=5.94e-05;NSAMP=1;MSQ=17.91;AN=16834;AC=1;NS=8438;AC_Hom=0;AC_Het=1;AC_Hemi=0;MAF=5.92557e-05;HWE=1;NFAM=1
8	91043199	91043285	9	80374681	80374766	72319	256.47	-	-	BND	LOW	72319_1	N	[9:80374726[N	72319_2	N	[8:91043244[N	SVTYPE=BND;POS=91043244;STRANDS=--:47;CIPOS=-44,42;CIEND=-44,41;CIPOS95=0,0;CIEND95=0,0;MATEID=72319_2;EVENT=72319;SU=47;PE=26;SR=21;ALG=PROD;AF=0.0002376;NSAMP=4;MSQ=64.12;AN=16834;AC=4;NS=8438;AC_Hom=0;AC_Het=4;AC_Hemi=0;MAF=0.000237023;HWE=1;NFAM=4	SVTYPE=BND;POS=80374726;STRANDS=--:47;CIPOS=-44,41;CIEND=-44,42;CIPOS95=0,0;CIEND95=0,0;MATEID=72319_1;EVENT=72319;SECONDARY;SU=47;PE=26;SR=21;ALG=PROD;AF=0.0002376;NSAMP=4;MSQ=64.12;AN=16834;AC=4;NS=8438;AC_Hom=0;AC_Het=4;AC_Hemi=0;MAF=0.000237023;HWE=1;NFAM=4
8	91064109	91064153	8	91066768	91066813	286924	734.14	-	+	BND	LOW	286924_1	N	]8:91066791]N	286924_2	N	N[8:91064133[	SVTYPE=BND;POS=91064133;STRANDS=-+:64;CIPOS=-23,21;CIEND=-23,22;CIPOS95=0,0;CIEND95=0,0;MATEID=286924_2;EVENT=286924;SU=64;PE=34;SR=30;ALG=PROD;AF=0.0002376;NSAMP=3;MSQ=244.45;AN=16834;AC=4;NS=8438;AC_Hom=2;AC_Het=2;AC_Hemi=0;MAF=0.000237023;HWE=0.000355545;NFAM=3	SVTYPE=BND;POS=91066791;STRANDS=-+:64;CIPOS=-23,22;CIEND=-23,21;CIPOS95=0,0;CIEND95=0,0;MATEID=286924_1;EVENT=286924;SECONDARY;SU=64;PE=34;SR=30;ALG=PROD;AF=0.0002376;NSAMP=3;MSQ=244.45;AN=16834;AC=4;NS=8438;AC_Hom=2;AC_Het=2;AC_Hemi=0;MAF=0.000237023;HWE=0.000355545;NFAM=3
8	91064114	91064161	8	91066584	91066628	234065	1231.17	+	-	BND	PASS	234065_1	N	N[8:91066608[	234065_2	N	]8:91064138]N	SVTYPE=BND;POS=91064138;STRANDS=+-:55;CIPOS=-24,23;CIEND=-23,21;CIPOS95=0,0;CIEND95=0,0;MATEID=234065_2;EVENT=234065;SU=55;PE=29;SR=26;ALG=PROD;AF=0.0001782;NSAMP=3;MSQ=410.39;AN=16834;AC=3;NS=8438;AC_Hom=0;AC_Het=3;AC_Hemi=0;MAF=0.000177767;HWE=1;NFAM=3	SVTYPE=BND;POS=91066608;STRANDS=+-:55;CIPOS=-23,21;CIEND=-24,23;CIPOS95=0,0;CIEND95=0,0;MATEID=234065_1;EVENT=234065;SECONDARY;SU=55;PE=29;SR=26;ALG=PROD;AF=0.0001782;NSAMP=3;MSQ=410.39;AN=16834;AC=3;NS=8438;AC_Hom=0;AC_Het=3;AC_Hemi=0;MAF=0.000177767;HWE=1;NFAM=3
8	91069184	91069184	8	91069495	91069495	234066	3.65235e+06	+	-	MEI	PASS	234066	N	<DEL:ME:SINE|Alu|AluYa5>	.	.	.	SVTYPE=MEI;POS=91069184;SVLEN=-311;END=91069495;STRANDS=+-:87508;CIPOS=0,0;CIEND=0,0;CIPOS95=0,0;CIEND95=0,0;SU=87508;PE=18469;SR=69039;ALG=PROD;AF=0.4287;NSAMP=5557;MSQ=654.43;AN=16834;AC=7216;NS=8438;AC_Hom=3334;AC_Het=3906;AC_Hemi=0;MAF=0.429012;HWE=4.04674e-07;NFAM=4991	.
8	91082117	91082132	8	91088496	91088516	234067	476.35	+	-	DEL	PASS	234067	N	<DEL>	.	.	.	SVTYPE=DEL;POS=91082123;SVLEN=-6383;END=91088506;STRANDS=+-:19;IMPRECISE;CIPOS=-6,9;CIEND=-10,10;CIPOS95=-1,1;CIEND95=-1,0;SU=19;PE=16;SR=3;ALG=PROD;AF=5.94e-05;NSAMP=1;MSQ=476.35;AN=16834;AC=1;NS=8438;AC_Hom=0;AC_Het=1;AC_Hemi=0;MAF=5.92557e-05;HWE=1;NFAM=1	.
8	91128900	91128905	8	91130342	91130362	234068	539.54	+	-	DEL	PASS	234068	N	<DEL>	.	.	.	SVTYPE=DEL;POS=91128903;SVLEN=-1449;END=91130352;STRANDS=+-:23;CIPOS=-3,2;CIEND=-10,10;CIPOS95=0,0;CIEND95=0,0;SU=23;PE=12;SR=11;ALG=PROD;AF=5.94e-05;NSAMP=1;MSQ=539.54;AN=16834;AC=1;NS=8438;AC_Hom=0;AC_Het=1;AC_Hemi=0;MAF=5.92557e-05;HWE=1;NFAM=1	.
8	91161929	91161947	8	91169636	91169644	234069	215.73	+	-	DEL	PASS	234069	N	<DEL>	.	.	.	SVTYPE=DEL;POS=91161937;SVLEN=-7704;END=91169641;STRANDS=+-:12;CIPOS=-8,10;CIEND=-5,3;CIPOS95=0,0;CIEND95=0,0;SU=12;PE=4;SR=8;ALG=PROD;AF=5.94e-05;NSAMP=1;MSQ=215.73;AN=16834;AC=1;NS=8438;AC_Hom=0;AC_Het=1;AC_Hemi=0;MAF=5.92557e-05;HWE=1;NFAM=1	.
8	91165442	91165444	8	91165642	91165644	234070	27485.6	+	-	BND	PASS	234070_1	N	N[8:91165644[	234070_2	N	]8:91165443]N	SVTYPE=BND;POS=91165443;STRANDS=+-:690;CIPOS=-1,1;CIEND=-1,1;CIPOS95=0,0;CIEND95=0,0;MATEID=234070_2;EVENT=234070;SU=690;PE=28;SR=662;ALG=PROD;AF=0.006416;NSAMP=108;MSQ=254.49;AN=16834;AC=108;NS=8438;AC_Hom=0;AC_Het=108;AC_Hemi=0;MAF=0.00639962;HWE=1;NFAM=106	SVTYPE=BND;POS=91165644;STRANDS=+-:690;CIPOS=-1,1;CIEND=-1,1;CIPOS95=0,0;CIEND95=0,0;MATEID=234070_1;EVENT=234070;SECONDARY;SU=690;PE=28;SR=662;ALG=PROD;AF=0.006416;NSAMP=108;MSQ=254.49;AN=16834;AC=108;NS=8438;AC_Hom=0;AC_Het=108;AC_Hemi=0;MAF=0.00639962;HWE=1;NFAM=106
8	91192620	91192637	X	129579500	129579517	72796	3007.03	-	+	BND	LOW	72796_1	N	]X:129579509]N	72796_2	N	N[8:91192630[	SVTYPE=BND;POS=91192630;STRANDS=-+:4;CIPOS=-9,8;CIEND=-9,8;CIPOS95=0,0;CIEND95=0,0;MATEID=72796_2;EVENT=72796;SU=4;PE=0;SR=4;ALG=PROD;AF=0.008495;NSAMP=143;MSQ=19.33;AN=16834;AC=143;NS=8438;AC_Hom=0;AC_Het=143;AC_Hemi=0;MAF=0.00847357;HWE=1;NFAM=143	SVTYPE=BND;POS=129579509;STRANDS=-+:4;CIPOS=-9,8;CIEND=-9,8;CIPOS95=0,0;CIEND95=0,0;MATEID=72796_1;EVENT=72796;SECONDARY;SU=4;PE=0;SR=4;ALG=PROD;AF=0.008495;NSAMP=143;MSQ=19.33;AN=16834;AC=143;NS=8438;AC_Hom=0;AC_Het=143;AC_Hemi=0;MAF=0.00847357;HWE=1;NFAM=143
8	91201442	91201442	8	91202668	91202668	234071	140197.0	+	-	DEL	PASS	234071	N	<DEL>	.	.	.	SVTYPE=DEL;POS=91201442;SVLEN=-1226;END=91202668;STRANDS=+-:6183;CIPOS=0,0;CIEND=0,0;CIPOS95=0,0;CIEND95=0,0;SU=6183;PE=3413;SR=2770;ALG=PROD;AF=0.02103;NSAMP=345;MSQ=406.37;AN=16834;AC=354;NS=8438;AC_Hom=18;AC_Het=336;AC_Hemi=0;MAF=0.0209765;HWE=0.0118761;NFAM=336	.
8	91223228	91223231	8	91223482	91223485	234072	17074.9	+	-	BND	PASS	234072_1	N	N[8:91223485[	234072_2	N	]8:91223230]N	SVTYPE=BND;POS=91223230;STRANDS=+-:377;CIPOS=-2,1;CIEND=-2,1;CIPOS95=0,0;CIEND95=0,0;MATEID=234072_2;EVENT=234072;SU=377;PE=30;SR=347;ALG=PROD;AF=0.002317;NSAMP=39;MSQ=437.8;AN=16834;AC=39;NS=8438;AC_Hom=0;AC_Het=39;AC_Hemi=0;MAF=0.00231097;HWE=1;NFAM=39	SVTYPE=BND;POS=91223485;STRANDS=+-:377;CIPOS=-2,1;CIEND=-2,1;CIPOS95=0,0;CIEND95=0,0;MATEID=234072_1;EVENT=234072;SECONDARY;SU=377;PE=30;SR=347;ALG=PROD;AF=0.002317;NSAMP=39;MSQ=437.8;AN=16834;AC=39;NS=8438;AC_Hom=0;AC_Het=39;AC_Hemi=0;MAF=0.00231097;HWE=1;NFAM=39
8	91224068	91224074	8	91226800	91226819	234073	515.55	+	-	DEL	PASS	234073	N	<DEL>	.	.	.	SVTYPE=DEL;POS=91224072;SVLEN=-2738;END=91226810;STRANDS=+-:23;CIPOS=-4,2;CIEND=-10,9;CIPOS95=0,0;CIEND95=0,0;SU=23;PE=12;SR=11;ALG=PROD;AF=5.94e-05;NSAMP=1;MSQ=515.55;AN=16834;AC=1;NS=8438;AC_Hom=0;AC_Het=1;AC_Hemi=0;MAF=5.92557e-05;HWE=1;NFAM=1	.
8	91225889	91225892	8	91227059	91227062	234074	16065.2	+	-	BND	PASS	234074_1	N	N[8:91227062[	234074_2	N	]8:91225891]N	SVTYPE=BND;POS=91225891;STRANDS=+-:679;CIPOS=-2,1;CIEND=-2,1;CIPOS95=0,0;CIEND95=0,0;MATEID=234074_2;EVENT=234074;SU=679;PE=388;SR=291;ALG=PROD;AF=0.001842;NSAMP=31;MSQ=518.23;AN=16834;AC=31;NS=8438;AC_Hom=0;AC_Het=31;AC_Hemi=0;MAF=0.00183693;HWE=1;NFAM=20	SVTYPE=BND;POS=91227062;STRANDS=+-:679;CIPOS=-2,1;CIEND=-2,1;CIPOS95=0,0;CIEND95=0,0;MATEID=234074_1;EVENT=234074;SECONDARY;SU=679;PE=388;SR=291;ALG=PROD;AF=0.001842;NSAMP=31;MSQ=518.23;AN=16834;AC=31;NS=8438;AC_Hom=0;AC_Het=31;AC_Hemi=0;MAF=0.00183693;HWE=1;NFAM=20
8	91229445	91229463	8	91234798	91234803	234075	410.73	+	-	DEL	PASS	234075	N	<DEL>	.	.	.	SVTYPE=DEL;POS=91229453;SVLEN=-5349;END=91234802;STRANDS=+-:16;CIPOS=-8,10;CIEND=-4,1;CIPOS95=0,0;CIEND95=0,0;SU=16;PE=8;SR=8;ALG=PROD;AF=5.94e-05;NSAMP=1;MSQ=410.73;AN=16834;AC=1;NS=8438;AC_Hom=0;AC_Het=1;AC_Hemi=0;MAF=5.92557e-05;HWE=1;NFAM=1	.
8	91284765	91284783	8	91286847	91286851	234076	704.29	+	-	DEL	PASS	234076	N	<DEL>	.	.	.	SVTYPE=DEL;POS=91284773;SVLEN=-2077;END=91286850;STRANDS=+-:28;CIPOS=-8,10;CIEND=-3,1;CIPOS95=0,0;CIEND95=0,0;SU=28;PE=17;SR=11;ALG=PROD;AF=5.94e-05;NSAMP=1;MSQ=704.29;AN=16834;AC=1;NS=8438;AC_Hom=0;AC_Het=1;AC_Hemi=0;MAF=5.92557e-05;HWE=1;NFAM=1	.
8	91297961	91297972	8	91298037	91298048	234077	218.92	+	-	DEL	PASS	234077	N	<DEL>	.	.	.	SVTYPE=DEL;POS=91297967;SVLEN=-76;END=91298043;STRANDS=+-:6;CIPOS=-6,5;CIEND=-6,5;CIPOS95=0,0;CIEND95=0,0;SU=6;PE=0;SR=6;ALG=PROD;AF=5.94e-05;NSAMP=1;MSQ=218.86;AN=16834;AC=1;NS=8438;AC_Hom=0;AC_Het=1;AC_Hemi=0;MAF=5.92557e-05;HWE=1;NFAM=1	.
8	91355592	91355597	8	91356313	91356331	286925	376.88	-	+	DUP	PASS	286925	N	<DUP>	.	.	.	SVTYPE=DUP;POS=91355596;SVLEN=725;END=91356321;STRANDS=-+:34;CIPOS=-4,1;CIEND=-8,10;CIPOS95=0,0;CIEND95=0,0;SU=34;PE=23;SR=11;ALG=PROD;AF=5.94e-05;NSAMP=1;MSQ=372.27;AN=16834;AC=1;NS=8438;AC_Hom=0;AC_Het=1;AC_Hemi=0;MAF=5.92557e-05;HWE=1;NFAM=1	.
8	91358998	91359015	8	91359122	91359139	234078	15.1	+	-	BND	LOW	234078_1	N	N[8:91359132[	234078_2	N	]8:91359007]N	SVTYPE=BND;POS=91359007;STRANDS=+-:4;CIPOS=-9,8;CIEND=-9,8;CIPOS95=0,0;CIEND95=0,0;MATEID=234078_2;EVENT=234078;SU=4;PE=0;SR=4;ALG=PROD;AF=5.94e-05;NSAMP=1;MSQ=14.85;AN=16834;AC=1;NS=8438;AC_Hom=0;AC_Het=1;AC_Hemi=0;MAF=5.92557e-05;HWE=1;NFAM=1	SVTYPE=BND;POS=91359132;STRANDS=+-:4;CIPOS=-9,8;CIEND=-9,8;CIPOS95=0,0;CIEND95=0,0;MATEID=234078_1;EVENT=234078;SECONDARY;SU=4;PE=0;SR=4;ALG=PROD;AF=5.94e-05;NSAMP=1;MSQ=14.85;AN=16834;AC=1;NS=8438;AC_Hom=0;AC_Het=1;AC_Hemi=0;MAF=5.92557e-05;HWE=1;NFAM=1
8	91372055	91372069	8	91372164	91372184	234079	179.79	+	-	BND	LOW	234079_1	N	N[8:91372175[	234079_2	N	]8:91372063]N	SVTYPE=BND;POS=91372063;STRANDS=+-:8;CIPOS=-8,6;CIEND=-10,10;CIPOS95=0,0;CIEND95=0,0;MATEID=234079_2;EVENT=234079;SU=8;PE=0;SR=8;ALG=PROD;AF=5.94e-05;NSAMP=1;MSQ=179.78;AN=16834;AC=1;NS=8438;AC_Hom=0;AC_Het=1;AC_Hemi=0;MAF=5.92557e-05;HWE=1;NFAM=1	SVTYPE=BND;POS=91372175;STRANDS=+-:8;CIPOS=-10,10;CIEND=-8,6;CIPOS95=0,0;CIEND95=0,0;MATEID=234079_1;EVENT=234079;SECONDARY;SU=8;PE=0;SR=8;ALG=PROD;AF=5.94e-05;NSAMP=1;MSQ=179.78;AN=16834;AC=1;NS=8438;AC_Hom=0;AC_Het=1;AC_Hemi=0;MAF=5.92557e-05;HWE=1;NFAM=1
8	91400406	91400426	8	91400757	91400812	286926	1321.21	-	+	DUP	PASS	286926	N	<DUP>	.	.	.	SVTYPE=DUP;POS=91400416;SVLEN=368;END=91400784;STRANDS=-+:112;CIPOS=-10,10;CIEND=-27,28;CIPOS95=0,0;CIEND95=0,0;SU=112;PE=55;SR=57;ALG=PROD;AF=0.0004752;NSAMP=8;MSQ=164.66;AN=16834;AC=8;NS=8438;AC_Hom=0;AC_Het=8;AC_Hemi=0;MAF=0.000474046;HWE=1;NFAM=7	.
8	91410563	91410611	8	91414098	91414152	234080	1354.86	+	-	DEL	PASS	234080	N	<DEL>	.	.	.	SVTYPE=DEL;POS=91410587;SVLEN=-3541;END=91414128;STRANDS=+-:47;CIPOS=-24,24;CIEND=-30,24;CIPOS95=0,0;CIEND95=0,0;SU=47;PE=36;SR=11;ALG=PROD;AF=0.0001782;NSAMP=3;MSQ=451.62;AN=16834;AC=3;NS=8438;AC_Hom=0;AC_Het=3;AC_Hemi=0;MAF=0.000177767;HWE=1;NFAM=3	.
8	91445621	91445628	8	91445697	91445704	234081	237.06	+	-	BND	LOW	234081_1	N	N[8:91445702[	234081_2	N	]8:91445625]N	SVTYPE=BND;POS=91445625;STRANDS=+-:9;CIPOS=-4,3;CIEND=-4,3;CIPOS95=0,0;CIEND95=0,0;MATEID=234081_2;EVENT=234081;SU=9;PE=0;SR=9;ALG=PROD;AF=5.941e-05;NSAMP=1;MSQ=236.77;AN=16832;AC=1;NS=8437;AC_Hom=0;AC_Het=1;AC_Hemi=0;MAF=5.92628e-05;HWE=1;NFAM=1	SVTYPE=BND;POS=91445702;STRANDS=+-:9;CIPOS=-4,3;CIEND=-4,3;CIPOS95=0,0;CIEND95=0,0;MATEID=234081_1;EVENT=234081;SECONDARY;SU=9;PE=0;SR=9;ALG=PROD;AF=5.941e-05;NSAMP=1;MSQ=236.77;AN=16832;AC=1;NS=8437;AC_Hom=0;AC_Het=1;AC_Hemi=0;MAF=5.92628e-05;HWE=1;NFAM=1
8	91446015	91446459	12	83843631	83844085	70147	719.46	+	-	BND	LOW	70147_1	N	N[12:83844056[	70147_2	N	]8:91446045]N	SVTYPE=BND;POS=91446045;STRANDS=+-:12;IMPRECISE;CIPOS=-30,414;CIEND=-424,30;CIPOS95=-30,88;CIEND95=-122,30;MATEID=70147_2;EVENT=70147;SU=12;PE=12;SR=0;ALG=PROD;AF=0.00208;NSAMP=35;MSQ=19.73;AN=16830;AC=35;NS=8436;AC_Hom=0;AC_Het=35;AC_Hemi=0;MAF=0.00207444;HWE=1;NFAM=34	SVTYPE=BND;POS=83844056;STRANDS=+-:12;IMPRECISE;CIPOS=-424,30;CIEND=-30,414;CIPOS95=-122,30;CIEND95=-30,88;MATEID=70147_1;EVENT=70147;SECONDARY;SU=12;PE=12;SR=0;ALG=PROD;AF=0.00208;NSAMP=35;MSQ=19.73;AN=16830;AC=35;NS=8436;AC_Hom=0;AC_Het=35;AC_Hemi=0;MAF=0.00207444;HWE=1;NFAM=34
8	91450802	91450834	8	91450915	91450917	315792	88572.6	+	+	INV	LOW	315792	N	<INV>	.	.	.	SVTYPE=INV;POS=91450822;SVLEN=93;END=91450915;STRANDS=++:1475,--:2814;CIPOS=-20,12;CIEND=0,2;CIPOS95=0,0;CIEND95=0,0;SU=4289;PE=3813;SR=476;ALG=PROD;AF=0.05037;NSAMP=845;MSQ=104.69;AN=16834;AC=848;NS=8438;AC_Hom=6;AC_Het=843;AC_Hemi=0;MAF=0.0503081;HWE=9.46255e-07;NFAM=830	.
8	91515431	91515431	8	91515683	91515683	234082	1.05312e+06	+	-	MEI	PASS	234082	N	<DEL:ME:SINE|Alu|AluYb8>	.	.	.	SVTYPE=MEI;POS=91515431;SVLEN=-252;END=91515683;STRANDS=+-:23365;CIPOS=0,0;CIEND=0,0;CIPOS95=0,0;CIEND95=0,0;SU=23365;PE=2765;SR=20600;ALG=PROD;AF=0.1724;NSAMP=2364;MSQ=445.21;AN=16834;AC=2902;NS=8438;AC_Hom=1078;AC_Het=1826;AC_Hemi=0;MAF=0.172079;HWE=0;NFAM=2297	.
8	91529939	91529948	8	91530001	91530010	234083	233.81	+	-	BND	LOW	234083_1	N	N[8:91530007[	234083_2	N	]8:91529944]N	SVTYPE=BND;POS=91529944;STRANDS=+-:7;CIPOS=-5,4;CIEND=-5,4;CIPOS95=0,0;CIEND95=0,0;MATEID=234083_2;EVENT=234083;SU=7;PE=0;SR=7;ALG=PROD;AF=0.0001188;NSAMP=2;MSQ=116.85;AN=16834;AC=2;NS=8438;AC_Hom=0;AC_Het=2;AC_Hemi=0;MAF=0.000118511;HWE=1;NFAM=2	SVTYPE=BND;POS=91530007;STRANDS=+-:7;CIPOS=-5,4;CIEND=-5,4;CIPOS95=0,0;CIEND95=0,0;MATEID=234083_1;EVENT=234083;SECONDARY;SU=7;PE=0;SR=7;ALG=PROD;AF=0.0001188;NSAMP=2;MSQ=116.85;AN=16834;AC=2;NS=8438;AC_Hom=0;AC_Het=2;AC_Hemi=0;MAF=0.000118511;HWE=1;NFAM=2
8	91545305	91545305	8	91546011	91546011	234084	74277.3	+	-	DEL	PASS	234084	N	<DEL>	.	.	.	SVTYPE=DEL;POS=91545305;SVLEN=-706;END=91546011;STRANDS=+-:3257;CIPOS=0,0;CIEND=0,0;CIPOS95=0,0;CIEND95=0,0;SU=3257;PE=1795;SR=1462;ALG=PROD;AF=0.01081;NSAMP=180;MSQ=412.65;AN=16834;AC=182;NS=8438;AC_Hom=4;AC_Het=178;AC_Hemi=0;MAF=0.0107845;HWE=0.25531;NFAM=176	.
8	91571062	91571079	11	133224091	133224108	69909	172802.0	-	-	BND	LOW	69909_1	N	[11:133224101[N	69909_2	N	[8:91571072[N	SVTYPE=BND;POS=91571072;STRANDS=--:4;CIPOS=-9,8;CIEND=-9,8;CIPOS95=0,0;CIEND95=0,0;MATEID=69909_2;EVENT=69909;SU=4;PE=0;SR=4;ALG=PROD;AF=0.1928;NSAMP=3245;MSQ=52.85;AN=16834;AC=3245;NS=8438;AC_Hom=0;AC_Het=3250;AC_Hemi=0;MAF=0.192581;HWE=0;NFAM=2812	SVTYPE=BND;POS=133224101;STRANDS=--:4;CIPOS=-9,8;CIEND=-9,8;CIPOS95=0,0;CIEND95=0,0;MATEID=69909_1;EVENT=69909;SECONDARY;SU=4;PE=0;SR=4;ALG=PROD;AF=0.1928;NSAMP=3245;MSQ=52.85;AN=16834;AC=3245;NS=8438;AC_Hom=0;AC_Het=3250;AC_Hemi=0;MAF=0.192581;HWE=0;NFAM=2812
8	91580594	91580614	8	91581755	91581774	234085	329.7	+	-	DEL	PASS	234085	N	<DEL>	.	.	.	SVTYPE=DEL;POS=91580604;SVLEN=-1161;END=91581765;STRANDS=+-:14;CIPOS=-10,10;CIEND=-10,9;CIPOS95=0,0;CIEND95=0,0;SU=14;PE=5;SR=9;ALG=PROD;AF=5.94e-05;NSAMP=1;MSQ=329.7;AN=16834;AC=1;NS=8438;AC_Hom=0;AC_Het=1;AC_Hemi=0;MAF=5.92557e-05;HWE=1;NFAM=1	.
8	91581508	91581518	8	91581714	91581725	234086	549.33	+	-	DEL	PASS	234086	N	<DEL>	.	.	.	SVTYPE=DEL;POS=91581514;SVLEN=-206;END=91581720;STRANDS=+-:7;CIPOS=-6,4;CIEND=-6,5;CIPOS95=0,0;CIEND95=0,0;SU=7;PE=0;SR=7;ALG=PROD;AF=0.0002376;NSAMP=4;MSQ=136.07;AN=16834;AC=4;NS=8438;AC_Hom=0;AC_Het=4;AC_Hemi=0;MAF=0.000237023;HWE=1;NFAM=3	.
8	91582050	91582070	8	91601216	91601232	286927	69.44	-	+	DUP	PASS	286927	N	<DUP>	.	.	.	SVTYPE=DUP;POS=91582060;SVLEN=19165;END=91601225;STRANDS=-+:10;CIPOS=-10,10;CIEND=-9,7;CIPOS95=0,0;CIEND95=0,0;SU=10;PE=6;SR=4;ALG=PROD;AF=5.94e-05;NSAMP=1;MSQ=69;AN=16834;AC=1;NS=8438;AC_Hom=0;AC_Het=1;AC_Hemi=0;MAF=5.92557e-05;HWE=1;NFAM=1	.
8	91616700	91616702	8	91617452	91617453	234087	126017.0	+	-	BND	PASS	234087_1	N	N[8:91617454[	234087_2	N	]8:91616701]N	SVTYPE=BND;POS=91616701;STRANDS=+-:5631;CIPOS=-1,1;CIEND=-1,0;CIPOS95=0,0;CIEND95=0,0;MATEID=234087_2;EVENT=234087;SU=5631;PE=3657;SR=1974;ALG=PROD;AF=0.01818;NSAMP=306;MSQ=408.8;AN=16834;AC=306;NS=8438;AC_Hom=0;AC_Het=307;AC_Hemi=0;MAF=0.0181915;HWE=0.118914;NFAM=282	SVTYPE=BND;POS=91617454;STRANDS=+-:5631;CIPOS=-1,0;CIEND=-1,1;CIPOS95=0,0;CIEND95=0,0;MATEID=234087_1;EVENT=234087;SECONDARY;SU=5631;PE=3657;SR=1974;ALG=PROD;AF=0.01818;NSAMP=306;MSQ=408.8;AN=16834;AC=306;NS=8438;AC_Hom=0;AC_Het=307;AC_Hemi=0;MAF=0.0181915;HWE=0.118914;NFAM=282
8	91616705	91616705	8	91617906	91617906	286928	77343.0	-	+	DUP	PASS	286928	N	<DUP>	.	.	.	SVTYPE=DUP;POS=91616705;SVLEN=1201;END=91617906;STRANDS=-+:6549;CIPOS=0,0;CIEND=0,0;CIPOS95=0,0;CIEND95=0,0;SU=6549;PE=3907;SR=2642;ALG=PROD;AF=0.0297;NSAMP=305;MSQ=251.37;AN=16834;AC=500;NS=8438;AC_Hom=392;AC_Het=111;AC_Hemi=0;MAF=0.0298056;HWE=0;NFAM=281	.
8	91665274	91665285	8	91668887	91668896	234088	260.69	+	-	DEL	PASS	234088	N	<DEL>	.	.	.	SVTYPE=DEL;POS=91665280;SVLEN=-3613;END=91668893;STRANDS=+-:14;CIPOS=-6,5;CIEND=-6,3;CIPOS95=0,0;CIEND95=0,0;SU=14;PE=8;SR=6;ALG=PROD;AF=5.94e-05;NSAMP=1;MSQ=260.69;AN=16834;AC=1;NS=8438;AC_Hom=0;AC_Het=1;AC_Hemi=0;MAF=5.92557e-05;HWE=1;NFAM=1	.
8	91704868	91704912	8	91733563	91733609	286929	1960.78	-	+	DUP	PASS	286929	N	<DUP>	.	.	.	SVTYPE=DUP;POS=91704891;SVLEN=28696;END=91733587;STRANDS=-+:204;CIPOS=-23,21;CIEND=-24,22;CIPOS95=0,0;CIEND95=0,0;SU=204;PE=108;SR=96;ALG=PROD;AF=0.0007128;NSAMP=11;MSQ=178.17;AN=16834;AC=12;NS=8438;AC_Hom=2;AC_Het=10;AC_Hemi=0;MAF=0.000711069;HWE=0.0039059;NFAM=3	.
8	91713694	91713697	8	91732278	91732282	234089	461.26	+	-	DEL	PASS	234089	N	<DEL>	.	.	.	SVTYPE=DEL;POS=91713696;SVLEN=-18585;END=91732281;STRANDS=+-:24;CIPOS=-2,1;CIEND=-3,1;CIPOS95=0,0;CIEND95=0,0;SU=24;PE=12;SR=12;ALG=PROD;AF=5.94e-05;NSAMP=1;MSQ=461.26;AN=16834;AC=1;NS=8438;AC_Hom=0;AC_Het=1;AC_Hemi=0;MAF=5.92557e-05;HWE=1;NFAM=1	.
8	91723825	91723828	8	91724971	91724991	234090	704.29	+	-	DEL	PASS	234090	N	<DEL>	.	.	.	SVTYPE=DEL;POS=91723827;SVLEN=-1154;END=91724981;STRANDS=+-:32;CIPOS=-2,1;CIEND=-10,10;CIPOS95=0,0;CIEND95=0,0;SU=32;PE=17;SR=15;ALG=PROD;AF=5.94e-05;NSAMP=1;MSQ=704.29;AN=16834;AC=1;NS=8438;AC_Hom=0;AC_Het=1;AC_Hemi=0;MAF=5.92557e-05;HWE=1;NFAM=1	.
8	91724509	91724520	8	91729637	91729653	234091	2720.85	+	-	DEL	PASS	234091	N	<DEL>	.	.	.	SVTYPE=DEL;POS=91724514;SVLEN=-5133;END=91729647;STRANDS=+-:116;CIPOS=-5,6;CIEND=-10,6;CIPOS95=0,0;CIEND95=0,0;SU=116;PE=78;SR=38;ALG=PROD;AF=0.0004752;NSAMP=8;MSQ=340.11;AN=16834;AC=8;NS=8438;AC_Hom=0;AC_Het=8;AC_Hemi=0;MAF=0.000474046;HWE=1;NFAM=8	.
8	91740652	91740664	8	91746390	91746400	234092	524.38	+	-	MEI	PASS	234092	N	<DEL:ME:LINE|L1|L1PA6>	.	.	.	SVTYPE=MEI;POS=91740657;SVLEN=-5741;END=91746398;STRANDS=+-:21;CIPOS=-5,7;CIEND=-8,2;CIPOS95=0,0;CIEND95=0,0;SU=21;PE=17;SR=4;ALG=PROD;AF=5.94e-05;NSAMP=1;MSQ=524.38;AN=16834;AC=1;NS=8438;AC_Hom=0;AC_Het=1;AC_Hemi=0;MAF=5.92557e-05;HWE=1;NFAM=1	.
8	91746755	91746798	8	91747808	91747851	234093	878.13	+	-	DEL	PASS	234093	N	<DEL>	.	.	.	SVTYPE=DEL;POS=91746777;SVLEN=-1053;END=91747830;STRANDS=+-:37;CIPOS=-22,21;CIEND=-22,21;CIPOS95=0,0;CIEND95=0,0;SU=37;PE=18;SR=19;ALG=PROD;AF=0.0001188;NSAMP=2;MSQ=439.06;AN=16834;AC=2;NS=8438;AC_Hom=0;AC_Het=2;AC_Hemi=0;MAF=0.000118511;HWE=1;NFAM=1	.
8	91766603	91766663	8	91766739	91766793	234094	1213.68	+	-	DEL	PASS	234094	N	<DEL>	.	.	.	SVTYPE=DEL;POS=91766633;SVLEN=-133;END=91766766;STRANDS=+-:49;CIPOS=-30,30;CIEND=-27,27;CIPOS95=0,0;CIEND95=0,0;SU=49;PE=0;SR=49;ALG=PROD;AF=0.0004158;NSAMP=7;MSQ=173.38;AN=16834;AC=7;NS=8438;AC_Hom=0;AC_Het=7;AC_Hemi=0;MAF=0.00041479;HWE=1;NFAM=7	.
8	91780759	91780779	8	91780831	91780839	234095	284.8	+	-	BND	PASS	234095_1	N	N[8:91780836[	234095_2	N	]8:91780769]N	SVTYPE=BND;POS=91780769;STRANDS=+-:8;CIPOS=-10,10;CIEND=-4,4;CIPOS95=0,0;CIEND95=0,0;MATEID=234095_2;EVENT=234095;SU=8;PE=0;SR=8;ALG=PROD;AF=5.94e-05;NSAMP=1;MSQ=284.74;AN=16834;AC=1;NS=8438;AC_Hom=0;AC_Het=1;AC_Hemi=0;MAF=5.92557e-05;HWE=1;NFAM=1	SVTYPE=BND;POS=91780836;STRANDS=+-:8;CIPOS=-4,4;CIEND=-10,10;CIPOS95=0,0;CIEND95=0,0;MATEID=234095_1;EVENT=234095;SECONDARY;SU=8;PE=0;SR=8;ALG=PROD;AF=5.94e-05;NSAMP=1;MSQ=284.74;AN=16834;AC=1;NS=8438;AC_Hom=0;AC_Het=1;AC_Hemi=0;MAF=5.92557e-05;HWE=1;NFAM=1
8	91785351	91785400	8	91785404	91785453	234096	365.69	+	-	BND	LOW	234096_1	N	N[8:91785430[	234096_2	N	]8:91785376]N	SVTYPE=BND;POS=91785376;STRANDS=+-:14;CIPOS=-25,24;CIEND=-25,24;CIPOS95=0,0;CIEND95=0,0;MATEID=234096_2;EVENT=234096;SU=14;PE=0;SR=14;ALG=PROD;AF=0.0001188;NSAMP=2;MSQ=182.82;AN=16834;AC=2;NS=8438;AC_Hom=0;AC_Het=2;AC_Hemi=0;MAF=0.000118511;HWE=1;NFAM=2	SVTYPE=BND;POS=91785430;STRANDS=+-:14;CIPOS=-25,24;CIEND=-25,24;CIPOS95=0,0;CIEND95=0,0;MATEID=234096_1;EVENT=234096;SECONDARY;SU=14;PE=0;SR=14;ALG=PROD;AF=0.0001188;NSAMP=2;MSQ=182.82;AN=16834;AC=2;NS=8438;AC_Hom=0;AC_Het=2;AC_Hemi=0;MAF=0.000118511;HWE=1;NFAM=2
8	91818252	91818261	8	91824060	91824080	234097	272.78	+	-	DEL	PASS	234097	N	<DEL>	.	.	.	SVTYPE=DEL;POS=91818257;SVLEN=-5813;END=91824070;STRANDS=+-:13;CIPOS=-5,4;CIEND=-10,10;CIPOS95=0,0;CIEND95=0,0;SU=13;PE=6;SR=7;ALG=PROD;AF=5.94e-05;NSAMP=1;MSQ=272.78;AN=16834;AC=1;NS=8438;AC_Hom=0;AC_Het=1;AC_Hemi=0;MAF=5.92557e-05;HWE=1;NFAM=1	.
8	91839478	91839620	8	91839615	91839700	234098	115.52	+	-	BND	LOW	234098_1	N	N[8:91839691[	234098_2	N	]8:91839488]N	SVTYPE=BND;POS=91839488;STRANDS=+-:4;IMPRECISE;CIPOS=-10,132;CIEND=-75,10;CIPOS95=-3,65;CIEND95=-44,2;MATEID=234098_2;EVENT=234098;SU=4;PE=4;SR=0;ALG=PROD;AF=0.000297;NSAMP=5;MSQ=20.03;AN=16834;AC=5;NS=8438;AC_Hom=0;AC_Het=5;AC_Hemi=0;MAF=0.000296279;HWE=1;NFAM=5	SVTYPE=BND;POS=91839691;STRANDS=+-:4;IMPRECISE;CIPOS=-75,10;CIEND=-10,132;CIPOS95=-44,2;CIEND95=-3,65;MATEID=234098_1;EVENT=234098;SECONDARY;SU=4;PE=4;SR=0;ALG=PROD;AF=0.000297;NSAMP=5;MSQ=20.03;AN=16834;AC=5;NS=8438;AC_Hom=0;AC_Het=5;AC_Hemi=0;MAF=0.000296279;HWE=1;NFAM=5
8	91851392	91851783	17	73773204	73773549	71375	89.8	+	-	BND	LOW	71375_1	N	N[17:73773540[	71375_2	N	]8:91851402]N	SVTYPE=BND;POS=91851402;STRANDS=+-:5;IMPRECISE;CIPOS=-10,381;CIEND=-335,10;CIPOS95=-1,127;CIEND95=-144,1;MATEID=71375_2;EVENT=71375;SU=5;PE=5;SR=0;ALG=PROD;AF=5.94e-05;NSAMP=1;MSQ=89.8;AN=16834;AC=1;NS=8438;AC_Hom=0;AC_Het=1;AC_Hemi=0;MAF=5.92557e-05;HWE=1;NFAM=1	SVTYPE=BND;POS=73773540;STRANDS=+-:5;IMPRECISE;CIPOS=-335,10;CIEND=-10,381;CIPOS95=-144,1;CIEND95=-1,127;MATEID=71375_1;EVENT=71375;SECONDARY;SU=5;PE=5;SR=0;ALG=PROD;AF=5.94e-05;NSAMP=1;MSQ=89.8;AN=16834;AC=1;NS=8438;AC_Hom=0;AC_Het=1;AC_Hemi=0;MAF=5.92557e-05;HWE=1;NFAM=1
8	91919031	91919458	18	73272562	73273094	71579	123.59	+	+	BND	LOW	71579_1	N	N]18:73272591]	71579_2	N	N]8:91919061]	SVTYPE=BND;POS=91919061;STRANDS=++:4;IMPRECISE;CIPOS=-30,397;CIEND=-29,503;CIPOS95=-30,106;CIEND95=-29,166;MATEID=71579_2;EVENT=71579;SU=4;PE=4;SR=0;ALG=PROD;AF=0.000297;NSAMP=5;MSQ=21.55;AN=16834;AC=5;NS=8438;AC_Hom=0;AC_Het=5;AC_Hemi=0;MAF=0.000296279;HWE=1;NFAM=5	SVTYPE=BND;POS=73272591;STRANDS=++:4;IMPRECISE;CIPOS=-29,503;CIEND=-30,397;CIPOS95=-29,166;CIEND95=-30,106;MATEID=71579_1;EVENT=71579;SECONDARY;SU=4;PE=4;SR=0;ALG=PROD;AF=0.000297;NSAMP=5;MSQ=21.55;AN=16834;AC=5;NS=8438;AC_Hom=0;AC_Het=5;AC_Hemi=0;MAF=0.000296279;HWE=1;NFAM=5
8	91919096	91919116	8	99085757	99085773	286930	7847.08	-	+	BND	LOW	286930_1	N	]8:99085763]N	286930_2	N	N[8:91919107[	SVTYPE=BND;POS=91919107;STRANDS=-+:23;IMPRECISE;CIPOS=-10,10;CIEND=-6,10;CIPOS95=0,0;CIEND95=-1,1;MATEID=286930_2;EVENT=286930;SU=23;PE=15;SR=8;ALG=PROD;AF=0.04099;NSAMP=672;MSQ=10.41;AN=16834;AC=690;NS=8438;AC_Hom=36;AC_Het=655;AC_Hemi=0;MAF=0.0409457;HWE=0.267079;NFAM=671	SVTYPE=BND;POS=99085763;STRANDS=-+:23;IMPRECISE;CIPOS=-6,10;CIEND=-10,10;CIPOS95=-1,1;CIEND95=0,0;MATEID=286930_1;EVENT=286930;SECONDARY;SU=23;PE=15;SR=8;ALG=PROD;AF=0.04099;NSAMP=672;MSQ=10.41;AN=16834;AC=690;NS=8438;AC_Hom=36;AC_Het=655;AC_Hemi=0;MAF=0.0409457;HWE=0.267079;NFAM=671
8	91919123	91919140	20	57103298	57103315	71985	12.16	+	+	BND	LOW	71985_1	N	N]20:57103307]	71985_2	N	N]8:91919132]	SVTYPE=BND;POS=91919132;STRANDS=++:4;CIPOS=-9,8;CIEND=-9,8;CIPOS95=0,0;CIEND95=0,0;MATEID=71985_2;EVENT=71985;SU=4;PE=0;SR=4;ALG=PROD;AF=5.94e-05;NSAMP=1;MSQ=9.47;AN=16834;AC=1;NS=8438;AC_Hom=0;AC_Het=1;AC_Hemi=0;MAF=5.92557e-05;HWE=1;NFAM=1	SVTYPE=BND;POS=57103307;STRANDS=++:4;CIPOS=-9,8;CIEND=-9,8;CIPOS95=0,0;CIEND95=0,0;MATEID=71985_1;EVENT=71985;SECONDARY;SU=4;PE=0;SR=4;ALG=PROD;AF=5.94e-05;NSAMP=1;MSQ=9.47;AN=16834;AC=1;NS=8438;AC_Hom=0;AC_Het=1;AC_Hemi=0;MAF=5.92557e-05;HWE=1;NFAM=1
8	91919128	91919168	8	99085635	99085676	234100	30122.8	+	-	BND	LOW	234100_1	N	N[8:99085666[	234100_2	N	]8:91919138]N	SVTYPE=BND;POS=91919138;STRANDS=+-:50;IMPRECISE;CIPOS=-10,30;CIEND=-30,11;CIPOS95=0,0;CIEND95=-1,1;MATEID=234100_2;EVENT=234100;SU=50;PE=38;SR=12;ALG=PROD;AF=0.06386;NSAMP=1075;MSQ=27.12;AN=16834;AC=1075;NS=8438;AC_Hom=0;AC_Het=1076;AC_Hemi=0;MAF=0.0637592;HWE=2.23114e-16;NFAM=1049	SVTYPE=BND;POS=99085666;STRANDS=+-:50;IMPRECISE;CIPOS=-30,11;CIEND=-10,30;CIPOS95=-1,1;CIEND95=0,0;MATEID=234100_1;EVENT=234100;SECONDARY;SU=50;PE=38;SR=12;ALG=PROD;AF=0.06386;NSAMP=1075;MSQ=27.12;AN=16834;AC=1075;NS=8438;AC_Hom=0;AC_Het=1076;AC_Hemi=0;MAF=0.0637592;HWE=2.23114e-16;NFAM=1049
8	91930113	91930284	9	116713670	116713773	72396	34289.9	+	+	BND	LOW	72396_1	N	N]9:116713719]	72396_2	N	N]8:91930236]	SVTYPE=BND;POS=91930236;STRANDS=++:12,-+:13;IMPRECISE;CIPOS=-123,48;CIEND=-49,54;CIPOS95=-77,48;CIEND95=-4,4;MATEID=72396_2;EVENT=72396;SU=25;PE=5;SR=20;ALG=SUM;AF=0.07431;NSAMP=1251;MSQ=26.57;AN=16834;AC=1251;NS=8438;AC_Hom=0;AC_Het=1255;AC_Hemi=0;MAF=0.074366;HWE=2.49898e-22;NFAM=1152	SVTYPE=BND;POS=116713719;STRANDS=++:12,-+:13;IMPRECISE;CIPOS=-49,54;CIEND=-123,48;CIPOS95=-4,4;CIEND95=-77,48;MATEID=72396_1;EVENT=72396;SECONDARY;SU=25;PE=5;SR=20;ALG=SUM;AF=0.07431;NSAMP=1251;MSQ=26.57;AN=16834;AC=1251;NS=8438;AC_Hom=0;AC_Het=1255;AC_Hemi=0;MAF=0.074366;HWE=2.49898e-22;NFAM=1152
8	92001318	92001335	8	92004184	92004192	234101	401.58	+	-	DEL	PASS	234101	N	<DEL>	.	.	.	SVTYPE=DEL;POS=92001325;SVLEN=-2865;END=92004190;STRANDS=+-:17;CIPOS=-7,10;CIEND=-6,2;CIPOS95=0,0;CIEND95=0,0;SU=17;PE=11;SR=6;ALG=PROD;AF=5.94e-05;NSAMP=1;MSQ=401.58;AN=16834;AC=1;NS=8438;AC_Hom=0;AC_Het=1;AC_Hemi=0;MAF=5.92557e-05;HWE=1;NFAM=1	.
8	92039651	92039658	8	92039898	92039913	234103	3321.83	+	-	BND	PASS	234103_1	N	N[8:92039906[	234103_2	N	]8:92039655]N	SVTYPE=BND;POS=92039655;STRANDS=+-:91;CIPOS=-4,3;CIEND=-7,8;CIPOS95=0,0;CIEND95=0,0;MATEID=234103_2;EVENT=234103;SU=91;PE=6;SR=85;ALG=PROD;AF=0.0007128;NSAMP=12;MSQ=276.67;AN=16834;AC=12;NS=8438;AC_Hom=0;AC_Het=12;AC_Hemi=0;MAF=0.000711069;HWE=1;NFAM=11	SVTYPE=BND;POS=92039906;STRANDS=+-:91;CIPOS=-7,8;CIEND=-4,3;CIPOS95=0,0;CIEND95=0,0;MATEID=234103_1;EVENT=234103;SECONDARY;SU=91;PE=6;SR=85;ALG=PROD;AF=0.0007128;NSAMP=12;MSQ=276.67;AN=16834;AC=12;NS=8438;AC_Hom=0;AC_Het=12;AC_Hemi=0;MAF=0.000711069;HWE=1;NFAM=11
8	92093308	92093309	8	92093893	92093894	234104	121022.0	+	-	DEL	PASS	234104	N	<DEL>	.	.	.	SVTYPE=DEL;POS=92093308;SVLEN=-586;END=92093894;STRANDS=+-:4878;CIPOS=0,1;CIEND=-1,0;CIPOS95=0,0;CIEND95=0,0;SU=4878;PE=3013;SR=1865;ALG=PROD;AF=0.01687;NSAMP=278;MSQ=435.33;AN=16834;AC=284;NS=8438;AC_Hom=12;AC_Het=272;AC_Hemi=0;MAF=0.0168286;HWE=0.0319835;NFAM=253	.
8	92094094	92094140	8	92094191	92094240	234105	962.2	+	-	DEL	PASS	234105	N	<DEL>	.	.	.	SVTYPE=DEL;POS=92094118;SVLEN=-98;END=92094216;STRANDS=+-:31;CIPOS=-24,22;CIEND=-25,24;CIPOS95=0,0;CIEND95=0,0;SU=31;PE=0;SR=31;ALG=PROD;AF=0.0001782;NSAMP=3;MSQ=320.72;AN=16834;AC=3;NS=8438;AC_Hom=0;AC_Het=3;AC_Hemi=0;MAF=0.000177767;HWE=1;NFAM=3	.
8	92100661	92100678	8	92102929	92102935	234106	713.31	+	-	DEL	PASS	234106	N	<DEL>	.	.	.	SVTYPE=DEL;POS=92100668;SVLEN=-2266;END=92102934;STRANDS=+-:29;CIPOS=-7,10;CIEND=-5,1;CIPOS95=0,0;CIEND95=0,0;SU=29;PE=23;SR=6;ALG=PROD;AF=5.94e-05;NSAMP=1;MSQ=713.31;AN=16834;AC=1;NS=8438;AC_Hom=0;AC_Het=1;AC_Hemi=0;MAF=5.92557e-05;HWE=1;NFAM=1	.
8	92115502	92115508	8	92185626	92185627	234107	126864.0	+	-	DEL	PASS	234107	N	<DEL>	.	.	.	SVTYPE=DEL;POS=92115505;SVLEN=-70122;END=92185627;STRANDS=+-:5215;CIPOS=-3,3;CIEND=-1,0;CIPOS95=0,0;CIEND95=0,0;SU=5215;PE=3092;SR=2123;ALG=PROD;AF=0.01729;NSAMP=285;MSQ=439.41;AN=16834;AC=291;NS=8438;AC_Hom=12;AC_Het=282;AC_Hemi=0;MAF=0.0174212;HWE=0.0426185;NFAM=264	.
8	92126790	92126807	8	92127942	92127957	234108	146.72	+	-	DEL	PASS	234108	N	<DEL>	.	.	.	SVTYPE=DEL;POS=92126797;SVLEN=-1154;END=92127951;STRANDS=+-:9;CIPOS=-7,10;CIEND=-9,6;CIPOS95=0,0;CIEND95=0,0;SU=9;PE=5;SR=4;ALG=PROD;AF=5.945e-05;NSAMP=1;MSQ=146.72;AN=16822;AC=1;NS=8432;AC_Hom=0;AC_Het=1;AC_Hemi=0;MAF=5.92979e-05;HWE=1;NFAM=1	.
8	92132964	92133392	8	92133041	92133403	234109	27.17	+	-	BND	LOW	234109_1	N	N[8:92133394[	234109_2	N	]8:92132974]N	SVTYPE=BND;POS=92132974;STRANDS=+-:4;IMPRECISE;CIPOS=-10,418;CIEND=-352,10;CIPOS95=-2,153;CIEND95=-153,2;MATEID=234109_2;EVENT=234109;SU=4;PE=4;SR=0;ALG=PROD;AF=5.945e-05;NSAMP=1;MSQ=26.87;AN=16822;AC=1;NS=8432;AC_Hom=0;AC_Het=1;AC_Hemi=0;MAF=5.92979e-05;HWE=1;NFAM=1	SVTYPE=BND;POS=92133394;STRANDS=+-:4;IMPRECISE;CIPOS=-352,10;CIEND=-10,418;CIPOS95=-153,2;CIEND95=-2,153;MATEID=234109_1;EVENT=234109;SECONDARY;SU=4;PE=4;SR=0;ALG=PROD;AF=5.945e-05;NSAMP=1;MSQ=26.87;AN=16822;AC=1;NS=8432;AC_Hom=0;AC_Het=1;AC_Hemi=0;MAF=5.92979e-05;HWE=1;NFAM=1
8	92151686	92151697	8	92151761	92151772	234110	248.74	+	-	BND	LOW	234110_1	N	N[8:92151768[	234110_2	N	]8:92151692]N	SVTYPE=BND;POS=92151692;STRANDS=+-:6;CIPOS=-6,5;CIEND=-6,5;CIPOS95=0,0;CIEND95=0,0;MATEID=234110_2;EVENT=234110;SU=6;PE=0;SR=6;ALG=PROD;AF=5.945e-05;NSAMP=1;MSQ=224.93;AN=16822;AC=1;NS=8432;AC_Hom=0;AC_Het=1;AC_Hemi=0;MAF=5.92979e-05;HWE=1;NFAM=1	SVTYPE=BND;POS=92151768;STRANDS=+-:6;CIPOS=-6,5;CIEND=-6,5;CIPOS95=0,0;CIEND95=0,0;MATEID=234110_1;EVENT=234110;SECONDARY;SU=6;PE=0;SR=6;ALG=PROD;AF=5.945e-05;NSAMP=1;MSQ=224.93;AN=16822;AC=1;NS=8432;AC_Hom=0;AC_Het=1;AC_Hemi=0;MAF=5.92979e-05;HWE=1;NFAM=1
8	92152872	92152872	8	92153180	92153180	234111	6.09987e+06	+	-	MEI	PASS	234111	N	<DEL:ME:SINE|Alu|AluYa5>	.	.	.	SVTYPE=MEI;POS=92152872;SVLEN=-308;END=92153180;STRANDS=+-:130985;CIPOS=0,0;CIEND=0,0;CIPOS95=0,0;CIEND95=0,0;SU=130985;PE=29963;SR=101022;ALG=PROD;AF=0.6608;NSAMP=7268;MSQ=837.8;AN=16822;AC=11116;NS=8432;AC_Hom=7710;AC_Het=3423;AC_Hemi=0;MAF=0.339836;HWE=3.32159e-18;NFAM=6392	.
8	92163555	92163638	8	92165681	92165805	315793	111.05	+	+	INV	LOW	315793	N	<INV>	.	.	.	SVTYPE=INV;POS=92163608;SVLEN=2167;END=92165775;STRANDS=++:4,--:5;IMPRECISE;CIPOS=-53,30;CIEND=-94,30;CIPOS95=-23,23;CIEND95=-61,30;SU=9;PE=9;SR=0;ALG=PROD;AF=0.0001189;NSAMP=2;MSQ=55.36;AN=16822;AC=2;NS=8432;AC_Hom=0;AC_Het=2;AC_Hemi=0;MAF=0.000118596;HWE=1;NFAM=2	.
8	92168703	92168706	8	92169109	92169111	234112	1271.56	+	-	DEL	PASS	234112	N	<DEL>	.	.	.	SVTYPE=DEL;POS=92168705;SVLEN=-406;END=92169111;STRANDS=+-:44;CIPOS=-2,1;CIEND=-2,0;CIPOS95=0,0;CIEND95=0,0;SU=44;PE=32;SR=12;ALG=PROD;AF=5.945e-05;NSAMP=1;MSQ=1271.14;AN=16822;AC=1;NS=8432;AC_Hom=0;AC_Het=1;AC_Hemi=0;MAF=5.92979e-05;HWE=1;NFAM=1	.
8	92186274	92186294	11	90133199	90133219	69783	105.27	+	-	BND	LOW	69783_1	N	N[11:90133210[	69783_2	N	]8:92186284]N	SVTYPE=BND;POS=92186284;STRANDS=+-:18;CIPOS=-10,10;CIEND=-10,10;CIPOS95=0,0;CIEND95=0,0;MATEID=69783_2;EVENT=69783;SU=18;PE=0;SR=18;ALG=PROD;AF=0.000297;NSAMP=5;MSQ=15.4;AN=16834;AC=5;NS=8438;AC_Hom=0;AC_Het=5;AC_Hemi=0;MAF=0.000296279;HWE=1;NFAM=5	SVTYPE=BND;POS=90133210;STRANDS=+-:18;CIPOS=-10,10;CIEND=-10,10;CIPOS95=0,0;CIEND95=0,0;MATEID=69783_1;EVENT=69783;SECONDARY;SU=18;PE=0;SR=18;ALG=PROD;AF=0.000297;NSAMP=5;MSQ=15.4;AN=16834;AC=5;NS=8438;AC_Hom=0;AC_Het=5;AC_Hemi=0;MAF=0.000296279;HWE=1;NFAM=5
8	92187087	92187094	8	92190727	92190734	234113	3734.05	+	-	DEL	PASS	234113	N	<DEL>	.	.	.	SVTYPE=DEL;POS=92187091;SVLEN=-3641;END=92190732;STRANDS=+-:177;CIPOS=-4,3;CIEND=-5,2;CIPOS95=0,0;CIEND95=0,0;SU=177;PE=96;SR=81;ALG=PROD;AF=0.000594;NSAMP=10;MSQ=373.4;AN=16834;AC=10;NS=8438;AC_Hom=0;AC_Het=10;AC_Hemi=0;MAF=0.000592557;HWE=1;NFAM=10	.
8	92204219	92204472	8	92233263	92233533	234114	342.25	+	-	DEL	PASS	234114	N	<DEL>	.	.	.	SVTYPE=DEL;POS=92204229;SVLEN=-29301;END=92233530;STRANDS=+-:15;IMPRECISE;CIPOS=-10,243;CIEND=-267,3;CIPOS95=-2,70;CIEND95=-74,0;SU=15;PE=15;SR=0;ALG=PROD;AF=5.94e-05;NSAMP=1;MSQ=341.4;AN=16834;AC=1;NS=8438;AC_Hom=0;AC_Het=1;AC_Hemi=0;MAF=5.92557e-05;HWE=1;NFAM=1	.
8	92219081	92219632	8	92227286	92227840	234116	155.67	+	-	DEL	PASS	234116	N	<DEL>	.	.	.	SVTYPE=DEL;POS=92219091;SVLEN=-8739;END=92227830;STRANDS=+-:4;IMPRECISE;CIPOS=-10,541;CIEND=-544,10;CIPOS95=0,188;CIEND95=-191,0;SU=4;PE=4;SR=0;ALG=PROD;AF=5.94e-05;NSAMP=1;MSQ=155.67;AN=16834;AC=1;NS=8438;AC_Hom=0;AC_Het=1;AC_Hemi=0;MAF=5.92557e-05;HWE=1;NFAM=1	.
8	92219087	92219096	8	92224895	92224915	234115	239.65	+	-	DEL	PASS	234115	N	<DEL>	.	.	.	SVTYPE=DEL;POS=92219092;SVLEN=-5813;END=92224905;STRANDS=+-:12;CIPOS=-5,4;CIEND=-10,10;CIPOS95=0,0;CIEND95=0,0;SU=12;PE=6;SR=6;ALG=PROD;AF=5.94e-05;NSAMP=1;MSQ=239.65;AN=16834;AC=1;NS=8438;AC_Hom=0;AC_Het=1;AC_Hemi=0;MAF=5.92557e-05;HWE=1;NFAM=1	.
8	92225070	92225084	8	92227826	92227833	234117	260.62	+	-	DEL	PASS	234117	N	<DEL>	.	.	.	SVTYPE=DEL;POS=92225077;SVLEN=-2753;END=92227830;STRANDS=+-:14;CIPOS=-7,7;CIEND=-4,3;CIPOS95=0,0;CIEND95=0,0;SU=14;PE=5;SR=9;ALG=PROD;AF=5.94e-05;NSAMP=1;MSQ=260.62;AN=16834;AC=1;NS=8438;AC_Hom=0;AC_Het=1;AC_Hemi=0;MAF=5.92557e-05;HWE=1;NFAM=1	.
8	92234410	92234426	8	92235495	92235515	234118	179.65	+	-	DEL	PASS	234118	N	<DEL>	.	.	.	SVTYPE=DEL;POS=92234417;SVLEN=-1088;END=92235505;STRANDS=+-:9;IMPRECISE;CIPOS=-7,9;CIEND=-10,10;CIPOS95=-1,1;CIEND95=-1,0;SU=9;PE=6;SR=3;ALG=PROD;AF=5.94e-05;NSAMP=1;MSQ=179.65;AN=16834;AC=1;NS=8438;AC_Hom=0;AC_Het=1;AC_Hemi=0;MAF=5.92557e-05;HWE=1;NFAM=1	.
8	92256465	92256484	8	92256953	92256958	234119	416.68	+	-	DEL	PASS	234119	N	<DEL>	.	.	.	SVTYPE=DEL;POS=92256474;SVLEN=-483;END=92256957;STRANDS=+-:18;CIPOS=-9,10;CIEND=-4,1;CIPOS95=0,0;CIEND95=0,0;SU=18;PE=9;SR=9;ALG=PROD;AF=5.94e-05;NSAMP=1;MSQ=416.68;AN=16834;AC=1;NS=8438;AC_Hom=0;AC_Het=1;AC_Hemi=0;MAF=5.92557e-05;HWE=1;NFAM=1	.
8	92276856	92276873	8	92278712	92278719	234120	293.63	+	-	DEL	PASS	234120	N	<DEL>	.	.	.	SVTYPE=DEL;POS=92276863;SVLEN=-1854;END=92278717;STRANDS=+-:15;CIPOS=-7,10;CIEND=-5,2;CIPOS95=0,0;CIEND95=0,0;SU=15;PE=8;SR=7;ALG=PROD;AF=5.94e-05;NSAMP=1;MSQ=293.63;AN=16834;AC=1;NS=8438;AC_Hom=0;AC_Het=1;AC_Hemi=0;MAF=5.92557e-05;HWE=1;NFAM=1	.
8	92279697	92279717	8	92279863	92279883	234121	301.87	+	-	BND	LOW	234121_1	N	N[8:92279874[	234121_2	N	]8:92279707]N	SVTYPE=BND;POS=92279707;STRANDS=+-:5;CIPOS=-10,10;CIEND=-10,10;CIPOS95=0,0;CIEND95=0,0;MATEID=234121_2;EVENT=234121;SU=5;PE=0;SR=5;ALG=PROD;AF=0.0001782;NSAMP=3;MSQ=100.49;AN=16834;AC=3;NS=8438;AC_Hom=0;AC_Het=3;AC_Hemi=0;MAF=0.000177767;HWE=1;NFAM=3	SVTYPE=BND;POS=92279874;STRANDS=+-:5;CIPOS=-10,10;CIEND=-10,10;CIPOS95=0,0;CIEND95=0,0;MATEID=234121_1;EVENT=234121;SECONDARY;SU=5;PE=0;SR=5;ALG=PROD;AF=0.0001782;NSAMP=3;MSQ=100.49;AN=16834;AC=3;NS=8438;AC_Hom=0;AC_Het=3;AC_Hemi=0;MAF=0.000177767;HWE=1;NFAM=3
8	92291358	92291454	13	79488703	79488800	70448	146.14	+	-	BND	LOW	70448_1	N	N[13:79488753[	70448_2	N	]8:92291406]N	SVTYPE=BND;POS=92291406;STRANDS=+-:21;CIPOS=-48,48;CIEND=-49,48;CIPOS95=0,0;CIEND95=0,0;MATEID=70448_2;EVENT=70448;SU=21;PE=1;SR=20;ALG=PROD;AF=0.0006534;NSAMP=11;MSQ=10.96;AN=16834;AC=11;NS=8438;AC_Hom=0;AC_Het=11;AC_Hemi=0;MAF=0.000651813;HWE=1;NFAM=11	SVTYPE=BND;POS=79488753;STRANDS=+-:21;CIPOS=-49,48;CIEND=-48,48;CIPOS95=0,0;CIEND95=0,0;MATEID=70448_1;EVENT=70448;SECONDARY;SU=21;PE=1;SR=20;ALG=PROD;AF=0.0006534;NSAMP=11;MSQ=10.96;AN=16834;AC=11;NS=8438;AC_Hom=0;AC_Het=11;AC_Hemi=0;MAF=0.000651813;HWE=1;NFAM=11
8	92306730	92306776	8	92306793	92306849	234122	1627.98	+	-	BND	LOW	234122_1	N	N[8:92306820[	234122_2	N	]8:92306754]N	SVTYPE=BND;POS=92306754;STRANDS=+-:62;CIPOS=-24,22;CIEND=-26,30;CIPOS95=0,0;CIEND95=0,0;MATEID=234122_2;EVENT=234122;SU=62;PE=1;SR=61;ALG=PROD;AF=0.0004158;NSAMP=7;MSQ=232.51;AN=16834;AC=7;NS=8438;AC_Hom=0;AC_Het=7;AC_Hemi=0;MAF=0.00041479;HWE=1;NFAM=7	SVTYPE=BND;POS=92306820;STRANDS=+-:62;CIPOS=-26,30;CIEND=-24,22;CIPOS95=0,0;CIEND95=0,0;MATEID=234122_1;EVENT=234122;SECONDARY;SU=62;PE=1;SR=61;ALG=PROD;AF=0.0004158;NSAMP=7;MSQ=232.51;AN=16834;AC=7;NS=8438;AC_Hom=0;AC_Het=7;AC_Hemi=0;MAF=0.00041479;HWE=1;NFAM=7
8	92311190	92311280	8	92311257	92311346	234123	780.15	+	-	BND	LOW	234123_1	N	N[8:92311303[	234123_2	N	]8:92311236]N	SVTYPE=BND;POS=92311236;STRANDS=+-:26;CIPOS=-46,44;CIEND=-45,44;CIPOS95=0,0;CIEND95=0,0;MATEID=234123_2;EVENT=234123;SU=26;PE=0;SR=26;ALG=PROD;AF=0.0002376;NSAMP=4;MSQ=194.83;AN=16834;AC=4;NS=8438;AC_Hom=0;AC_Het=4;AC_Hemi=0;MAF=0.000237023;HWE=1;NFAM=4	SVTYPE=BND;POS=92311303;STRANDS=+-:26;CIPOS=-45,44;CIEND=-46,44;CIPOS95=0,0;CIEND95=0,0;MATEID=234123_1;EVENT=234123;SECONDARY;SU=26;PE=0;SR=26;ALG=PROD;AF=0.0002376;NSAMP=4;MSQ=194.83;AN=16834;AC=4;NS=8438;AC_Hom=0;AC_Het=4;AC_Hemi=0;MAF=0.000237023;HWE=1;NFAM=4
8	92339694	92339751	8	92339777	92339834	234124	734.31	+	-	DEL	PASS	234124	N	<DEL>	.	.	.	SVTYPE=DEL;POS=92339723;SVLEN=-83;END=92339806;STRANDS=+-:26;CIPOS=-29,28;CIEND=-29,28;CIPOS95=0,0;CIEND95=0,0;SU=26;PE=1;SR=25;ALG=PROD;AF=0.0002376;NSAMP=4;MSQ=183.57;AN=16834;AC=4;NS=8438;AC_Hom=0;AC_Het=4;AC_Hemi=0;MAF=0.000237023;HWE=1;NFAM=4	.
8	92387742	92387751	8	92387802	92387811	234126	252.06	+	-	BND	PASS	234126_1	N	N[8:92387808[	234126_2	N	]8:92387747]N	SVTYPE=BND;POS=92387747;STRANDS=+-:7;CIPOS=-5,4;CIEND=-5,4;CIPOS95=0,0;CIEND95=0,0;MATEID=234126_2;EVENT=234126;SU=7;PE=0;SR=7;ALG=PROD;AF=5.94e-05;NSAMP=1;MSQ=251.8;AN=16834;AC=1;NS=8438;AC_Hom=0;AC_Het=1;AC_Hemi=0;MAF=5.92557e-05;HWE=1;NFAM=1	SVTYPE=BND;POS=92387808;STRANDS=+-:7;CIPOS=-5,4;CIEND=-5,4;CIPOS95=0,0;CIEND95=0,0;MATEID=234126_1;EVENT=234126;SECONDARY;SU=7;PE=0;SR=7;ALG=PROD;AF=5.94e-05;NSAMP=1;MSQ=251.8;AN=16834;AC=1;NS=8438;AC_Hom=0;AC_Het=1;AC_Hemi=0;MAF=5.92557e-05;HWE=1;NFAM=1
8	92396251	92396263	11	103452847	103452867	69894	158.55	-	-	BND	LOW	69894_1	N	[11:103452858[N	69894_2	N	[8:92396261[N	SVTYPE=BND;POS=92396261;STRANDS=--:16;CIPOS=-9,3;CIEND=-10,10;CIPOS95=0,0;CIEND95=0,0;MATEID=69894_2;EVENT=69894;SU=16;PE=12;SR=4;ALG=PROD;AF=5.94e-05;NSAMP=1;MSQ=158.55;AN=16834;AC=1;NS=8438;AC_Hom=0;AC_Het=1;AC_Hemi=0;MAF=5.92557e-05;HWE=1;NFAM=1	SVTYPE=BND;POS=103452858;STRANDS=--:16;CIPOS=-10,10;CIEND=-9,3;CIPOS95=0,0;CIEND95=0,0;MATEID=69894_1;EVENT=69894;SECONDARY;SU=16;PE=12;SR=4;ALG=PROD;AF=5.94e-05;NSAMP=1;MSQ=158.55;AN=16834;AC=1;NS=8438;AC_Hom=0;AC_Het=1;AC_Hemi=0;MAF=5.92557e-05;HWE=1;NFAM=1
8	92396256	92396261	11	103454622	103454628	69795	359.44	+	+	BND	PASS	69795_1	N	N]11:103454625]	69795_2	N	N]8:92396259]	SVTYPE=BND;POS=92396259;STRANDS=++:25;CIPOS=-3,2;CIEND=-3,3;CIPOS95=0,0;CIEND95=0,0;MATEID=69795_2;EVENT=69795;SU=25;PE=16;SR=9;ALG=PROD;AF=5.94e-05;NSAMP=1;MSQ=359.44;AN=16834;AC=1;NS=8438;AC_Hom=0;AC_Het=1;AC_Hemi=0;MAF=5.92557e-05;HWE=1;NFAM=1	SVTYPE=BND;POS=103454625;STRANDS=++:25;CIPOS=-3,3;CIEND=-3,2;CIPOS95=0,0;CIEND95=0,0;MATEID=69795_1;EVENT=69795;SECONDARY;SU=25;PE=16;SR=9;ALG=PROD;AF=5.94e-05;NSAMP=1;MSQ=359.44;AN=16834;AC=1;NS=8438;AC_Hom=0;AC_Het=1;AC_Hemi=0;MAF=5.92557e-05;HWE=1;NFAM=1
8	92412177	92412184	8	92415968	92415988	234127	317.61	+	-	DEL	PASS	234127	N	<DEL>	.	.	.	SVTYPE=DEL;POS=92412181;SVLEN=-3797;END=92415978;STRANDS=+-:16;CIPOS=-4,3;CIEND=-10,10;CIPOS95=0,0;CIEND95=0,0;SU=16;PE=8;SR=8;ALG=PROD;AF=5.94e-05;NSAMP=1;MSQ=317.61;AN=16834;AC=1;NS=8438;AC_Hom=0;AC_Het=1;AC_Hemi=0;MAF=5.92557e-05;HWE=1;NFAM=1	.
8	92520325	92520372	8	92520402	92520449	234128	282.45	+	-	BND	LOW	234128_1	N	N[8:92520427[	234128_2	N	]8:92520349]N	SVTYPE=BND;POS=92520349;STRANDS=+-:14;CIPOS=-24,23;CIEND=-24,23;CIPOS95=0,0;CIEND95=0,0;MATEID=234128_2;EVENT=234128;SU=14;PE=0;SR=14;ALG=PROD;AF=0.0001188;NSAMP=2;MSQ=140.83;AN=16834;AC=2;NS=8438;AC_Hom=0;AC_Het=2;AC_Hemi=0;MAF=0.000118511;HWE=1;NFAM=2	SVTYPE=BND;POS=92520427;STRANDS=+-:14;CIPOS=-24,23;CIEND=-24,23;CIPOS95=0,0;CIEND95=0,0;MATEID=234128_1;EVENT=234128;SECONDARY;SU=14;PE=0;SR=14;ALG=PROD;AF=0.0001188;NSAMP=2;MSQ=140.83;AN=16834;AC=2;NS=8438;AC_Hom=0;AC_Het=2;AC_Hemi=0;MAF=0.000118511;HWE=1;NFAM=2
8	92532391	92532391	8	92540936	92540936	234129	404551.0	+	-	MEI	PASS	234129	N	<DEL:ME:LINE|L1|L1HS>	.	.	.	SVTYPE=MEI;POS=92532391;SVLEN=-8545;END=92540936;STRANDS=+-:18028;CIPOS=0,0;CIEND=0,0;CIPOS95=0,0;CIEND95=0,0;SU=18028;PE=9826;SR=8202;ALG=PROD;AF=0.05744;NSAMP=931;MSQ=434.14;AN=16834;AC=967;NS=8438;AC_Hom=72;AC_Het=896;AC_Hemi=0;MAF=0.0573596;HWE=0.106094;NFAM=879	.
8	92541826	92541842	8	92544500	92544520	234130	2511.07	+	-	DEL	PASS	234130	N	<DEL>	.	.	.	SVTYPE=DEL;POS=92541832;SVLEN=-2678;END=92544510;STRANDS=+-:103;CIPOS=-6,10;CIEND=-10,10;CIPOS95=0,0;CIEND95=0,0;SU=103;PE=80;SR=23;ALG=PROD;AF=0.0003564;NSAMP=6;MSQ=418.51;AN=16834;AC=6;NS=8438;AC_Hom=0;AC_Het=6;AC_Hemi=0;MAF=0.000355534;HWE=1;NFAM=6	.
8	92591876	92591888	8	92592348	92592358	234131	224.69	+	-	DEL	PASS	234131	N	<DEL>	.	.	.	SVTYPE=DEL;POS=92591883;SVLEN=-470;END=92592353;STRANDS=+-:10;CIPOS=-7,5;CIEND=-5,5;CIPOS95=0,0;CIEND95=0,0;SU=10;PE=4;SR=6;ALG=PROD;AF=5.94e-05;NSAMP=1;MSQ=224.68;AN=16834;AC=1;NS=8438;AC_Hom=0;AC_Het=1;AC_Hemi=0;MAF=5.92557e-05;HWE=1;NFAM=1	.
8	92615508	92615519	8	92615780	92615792	234132	15.98	+	-	BND	LOW	234132_1	N	N[8:92615788[	234132_2	N	]8:92615514]N	SVTYPE=BND;POS=92615514;STRANDS=+-:6;CIPOS=-6,5;CIEND=-7,5;CIPOS95=0,0;CIEND95=0,0;MATEID=234132_2;EVENT=234132;SU=6;PE=0;SR=6;ALG=PROD;AF=5.94e-05;NSAMP=1;MSQ=14.79;AN=16834;AC=1;NS=8438;AC_Hom=0;AC_Het=1;AC_Hemi=0;MAF=5.92557e-05;HWE=1;NFAM=1	SVTYPE=BND;POS=92615788;STRANDS=+-:6;CIPOS=-7,5;CIEND=-6,5;CIPOS95=0,0;CIEND95=0,0;MATEID=234132_1;EVENT=234132;SECONDARY;SU=6;PE=0;SR=6;ALG=PROD;AF=5.94e-05;NSAMP=1;MSQ=14.79;AN=16834;AC=1;NS=8438;AC_Hom=0;AC_Het=1;AC_Hemi=0;MAF=5.92557e-05;HWE=1;NFAM=1
8	92630559	92630579	8	92630625	92630632	234133	417.82	+	-	BND	PASS	234133_1	N	N[8:92630630[	234133_2	N	]8:92630569]N	SVTYPE=BND;POS=92630569;STRANDS=+-:10;CIPOS=-10,10;CIEND=-4,3;CIPOS95=0,0;CIEND95=0,0;MATEID=234133_2;EVENT=234133;SU=10;PE=1;SR=9;ALG=PROD;AF=5.94e-05;NSAMP=1;MSQ=416.68;AN=16834;AC=1;NS=8438;AC_Hom=0;AC_Het=1;AC_Hemi=0;MAF=5.92557e-05;HWE=1;NFAM=1	SVTYPE=BND;POS=92630630;STRANDS=+-:10;CIPOS=-4,3;CIEND=-10,10;CIPOS95=0,0;CIEND95=0,0;MATEID=234133_1;EVENT=234133;SECONDARY;SU=10;PE=1;SR=9;ALG=PROD;AF=5.94e-05;NSAMP=1;MSQ=416.68;AN=16834;AC=1;NS=8438;AC_Hom=0;AC_Het=1;AC_Hemi=0;MAF=5.92557e-05;HWE=1;NFAM=1
8	92637134	92637137	8	92644669	92644671	234134	1007.32	+	-	DEL	PASS	234134	N	<DEL>	.	.	.	SVTYPE=DEL;POS=92637136;SVLEN=-7535;END=92644671;STRANDS=+-:40;CIPOS=-2,1;CIEND=-2,0;CIPOS95=0,0;CIEND95=0,0;SU=40;PE=24;SR=16;ALG=PROD;AF=5.94e-05;NSAMP=1;MSQ=1007.32;AN=16834;AC=1;NS=8438;AC_Hom=0;AC_Het=1;AC_Hemi=0;MAF=5.92557e-05;HWE=1;NFAM=1	.
8	92667398	92667784	8	92670458	92670761	234135	11139.5	+	-	BND	LOW	234135_1	N	N[8:92670757[	234135_2	N	]8:92667408]N	SVTYPE=BND;POS=92667408;STRANDS=+-:10;IMPRECISE;CIPOS=-10,376;CIEND=-298,5;CIPOS95=0,96;CIEND95=-72,0;MATEID=234135_2;EVENT=234135;SU=10;PE=10;SR=0;ALG=PROD;AF=0.02786;NSAMP=469;MSQ=22.69;AN=16834;AC=469;NS=8438;AC_Hom=0;AC_Het=469;AC_Hemi=0;MAF=0.0277909;HWE=0.00203698;NFAM=454	SVTYPE=BND;POS=92670757;STRANDS=+-:10;IMPRECISE;CIPOS=-298,5;CIEND=-10,376;CIPOS95=-72,0;CIEND95=0,96;MATEID=234135_1;EVENT=234135;SECONDARY;SU=10;PE=10;SR=0;ALG=PROD;AF=0.02786;NSAMP=469;MSQ=22.69;AN=16834;AC=469;NS=8438;AC_Hom=0;AC_Het=469;AC_Hemi=0;MAF=0.0277909;HWE=0.00203698;NFAM=454
8	92694768	92694785	X	5712241	5712258	72496	4.64	-	+	BND	LOW	72496_1	N	]X:5712250]N	72496_2	N	N[8:92694778[	SVTYPE=BND;POS=92694778;STRANDS=-+:4;CIPOS=-9,8;CIEND=-9,8;CIPOS95=0,0;CIEND95=0,0;MATEID=72496_2;EVENT=72496;SU=4;PE=0;SR=4;ALG=PROD;AF=5.94e-05;NSAMP=1;MSQ=4.64;AN=16834;AC=1;NS=8438;AC_Hom=0;AC_Het=1;AC_Hemi=0;MAF=5.92557e-05;HWE=1;NFAM=1	SVTYPE=BND;POS=5712250;STRANDS=-+:4;CIPOS=-9,8;CIEND=-9,8;CIPOS95=0,0;CIEND95=0,0;MATEID=72496_1;EVENT=72496;SECONDARY;SU=4;PE=0;SR=4;ALG=PROD;AF=5.94e-05;NSAMP=1;MSQ=4.64;AN=16834;AC=1;NS=8438;AC_Hom=0;AC_Het=1;AC_Hemi=0;MAF=5.92557e-05;HWE=1;NFAM=1
8	92712207	92712207	8	92712514	92712514	234136	859376.0	+	-	MEI	PASS	234136	N	<DEL:ME:SINE|Alu|AluYb8>	.	.	.	SVTYPE=MEI;POS=92712207;SVLEN=-307;END=92712514;STRANDS=+-:19956;CIPOS=0,0;CIEND=0,0;CIPOS95=0,0;CIEND95=0,0;SU=19956;PE=4118;SR=15838;ALG=PROD;AF=0.1253;NSAMP=1812;MSQ=473.15;AN=16834;AC=2110;NS=8438;AC_Hom=600;AC_Het=1514;AC_Hemi=0;MAF=0.125267;HWE=0;NFAM=1780	.
8	92723207	92723687	10	123488804	123489244	69585	2767.43	-	-	BND	LOW	69585_1	N	[10:123489215[N	69585_2	N	[8:92723658[N	SVTYPE=BND;POS=92723658;STRANDS=--:9;IMPRECISE;CIPOS=-450,30;CIEND=-410,30;CIPOS95=-126,30;CIEND95=-126,30;MATEID=69585_2;EVENT=69585;SU=9;PE=9;SR=0;ALG=PROD;AF=0.004455;NSAMP=75;MSQ=36.41;AN=16834;AC=75;NS=8438;AC_Hom=0;AC_Het=75;AC_Hemi=0;MAF=0.00444418;HWE=1;NFAM=74	SVTYPE=BND;POS=123489215;STRANDS=--:9;IMPRECISE;CIPOS=-410,30;CIEND=-450,30;CIPOS95=-126,30;CIEND95=-126,30;MATEID=69585_1;EVENT=69585;SECONDARY;SU=9;PE=9;SR=0;ALG=PROD;AF=0.004455;NSAMP=75;MSQ=36.41;AN=16834;AC=75;NS=8438;AC_Hom=0;AC_Het=75;AC_Hemi=0;MAF=0.00444418;HWE=1;NFAM=74
8	92723642	92724169	10	123489411	123489842	69345	149.86	+	+	BND	LOW	69345_1	N	N]10:123489441]	69345_2	N	N]8:92723672]	SVTYPE=BND;POS=92723672;STRANDS=++:9;IMPRECISE;CIPOS=-30,497;CIEND=-30,401;CIPOS95=-30,124;CIEND95=-30,95;MATEID=69345_2;EVENT=69345;SU=9;PE=9;SR=0;ALG=PROD;AF=0.0004158;NSAMP=7;MSQ=20.85;AN=16834;AC=7;NS=8438;AC_Hom=0;AC_Het=7;AC_Hemi=0;MAF=0.00041479;HWE=1;NFAM=7	SVTYPE=BND;POS=123489441;STRANDS=++:9;IMPRECISE;CIPOS=-30,401;CIEND=-30,497;CIPOS95=-30,95;CIEND95=-30,124;MATEID=69345_1;EVENT=69345;SECONDARY;SU=9;PE=9;SR=0;ALG=PROD;AF=0.0004158;NSAMP=7;MSQ=20.85;AN=16834;AC=7;NS=8438;AC_Hom=0;AC_Het=7;AC_Hemi=0;MAF=0.00041479;HWE=1;NFAM=7
8	92759182	92759182	9	80284156	80284157	72318	26742.4	-	+	BND	LOW	72318_1	N	]9:80284156]N	72318_2	N	N[8:92759183[	SVTYPE=BND;POS=92759183;STRANDS=-+:1389;CIPOS=0,0;CIEND=0,1;CIPOS95=0,0;CIEND95=0,0;MATEID=72318_2;EVENT=72318;SU=1389;PE=0;SR=1389;ALG=PROD;AF=0.04574;NSAMP=770;MSQ=33.86;AN=16834;AC=770;NS=8438;AC_Hom=0;AC_Het=776;AC_Hemi=0;MAF=0.0459825;HWE=1.38252e-08;NFAM=743	SVTYPE=BND;POS=80284156;STRANDS=-+:1389;CIPOS=0,1;CIEND=0,0;CIPOS95=0,0;CIEND95=0,0;MATEID=72318_1;EVENT=72318;SECONDARY;SU=1389;PE=0;SR=1389;ALG=PROD;AF=0.04574;NSAMP=770;MSQ=33.86;AN=16834;AC=770;NS=8438;AC_Hom=0;AC_Het=776;AC_Hemi=0;MAF=0.0459825;HWE=1.38252e-08;NFAM=743
8	92762526	92762724	8	92763540	92763690	234137	6987.91	+	-	DEL	PASS	234137	N	<DEL>	.	.	.	SVTYPE=DEL;POS=92762543;SVLEN=-1136;END=92763679;STRANDS=+-:480;IMPRECISE;CIPOS=-17,181;CIEND=-139,11;CIPOS95=-7,7;CIEND95=-2,2;SU=480;PE=480;SR=0;ALG=PROD;AF=0.005584;NSAMP=94;MSQ=74.22;AN=16834;AC=94;NS=8438;AC_Hom=0;AC_Het=94;AC_Hemi=0;MAF=0.00557004;HWE=1;NFAM=92	.
8	92773695	92773701	8	92774955	92774974	234138	284.61	+	-	DEL	PASS	234138	N	<DEL>	.	.	.	SVTYPE=DEL;POS=92773699;SVLEN=-1265;END=92774964;STRANDS=+-:16;CIPOS=-4,2;CIEND=-9,10;CIPOS95=0,0;CIEND95=0,0;SU=16;PE=7;SR=9;ALG=PROD;AF=5.94e-05;NSAMP=1;MSQ=284.61;AN=16834;AC=1;NS=8438;AC_Hom=0;AC_Het=1;AC_Hemi=0;MAF=5.92557e-05;HWE=1;NFAM=1	.
8	92804598	92805001	8	92810015	92810250	234139	128.81	+	-	DEL	PASS	234139	N	<DEL>	.	.	.	SVTYPE=DEL;POS=92804608;SVLEN=-5632;END=92810240;STRANDS=+-:6;IMPRECISE;CIPOS=-10,393;CIEND=-225,10;CIPOS95=-2,104;CIEND95=-118,1;SU=6;PE=6;SR=0;ALG=PROD;AF=5.94e-05;NSAMP=1;MSQ=128.81;AN=16834;AC=1;NS=8438;AC_Hom=0;AC_Het=1;AC_Hemi=0;MAF=5.92557e-05;HWE=1;NFAM=1	.
8	92811837	92811853	8	92816794	92816814	234140	635.28	+	-	DEL	PASS	234140	N	<DEL>	.	.	.	SVTYPE=DEL;POS=92811843;SVLEN=-4961;END=92816804;STRANDS=+-:23;CIPOS=-6,10;CIEND=-10,10;CIPOS95=0,0;CIEND95=0,0;SU=23;PE=18;SR=5;ALG=PROD;AF=5.94e-05;NSAMP=1;MSQ=635.28;AN=16834;AC=1;NS=8438;AC_Hom=0;AC_Het=1;AC_Hemi=0;MAF=5.92557e-05;HWE=1;NFAM=1	.
8	92827723	92827772	8	92827773	92827822	234141	437.55	+	-	BND	LOW	234141_1	N	N[8:92827799[	234141_2	N	]8:92827748]N	SVTYPE=BND;POS=92827748;STRANDS=+-:14;CIPOS=-25,24;CIEND=-25,24;CIPOS95=0,0;CIEND95=0,0;MATEID=234141_2;EVENT=234141;SU=14;PE=0;SR=14;ALG=PROD;AF=0.0002376;NSAMP=4;MSQ=109.37;AN=16834;AC=4;NS=8438;AC_Hom=0;AC_Het=4;AC_Hemi=0;MAF=0.000237023;HWE=1;NFAM=4	SVTYPE=BND;POS=92827799;STRANDS=+-:14;CIPOS=-25,24;CIEND=-25,24;CIPOS95=0,0;CIEND95=0,0;MATEID=234141_1;EVENT=234141;SECONDARY;SU=14;PE=0;SR=14;ALG=PROD;AF=0.0002376;NSAMP=4;MSQ=109.37;AN=16834;AC=4;NS=8438;AC_Hom=0;AC_Het=4;AC_Hemi=0;MAF=0.000237023;HWE=1;NFAM=4
8	92846634	92847076	X	116558049	116558277	72761	2742.79	+	-	BND	LOW	72761_1	N	N[X:116558268[	72761_2	N	]8:92846644]N	SVTYPE=BND;POS=92846644;STRANDS=+-:4;IMPRECISE;CIPOS=-10,432;CIEND=-218,10;CIPOS95=-1,164;CIEND95=-107,2;MATEID=72761_2;EVENT=72761;SU=4;PE=4;SR=0;ALG=PROD;AF=0.007693;NSAMP=129;MSQ=17.41;AN=16768;AC=129;NS=8405;AC_Hom=0;AC_Het=129;AC_Hemi=0;MAF=0.007674;HWE=1;NFAM=115	SVTYPE=BND;POS=116558268;STRANDS=+-:4;IMPRECISE;CIPOS=-218,10;CIEND=-10,432;CIPOS95=-107,2;CIEND95=-1,164;MATEID=72761_1;EVENT=72761;SECONDARY;SU=4;PE=4;SR=0;ALG=PROD;AF=0.007693;NSAMP=129;MSQ=17.41;AN=16768;AC=129;NS=8405;AC_Hom=0;AC_Het=129;AC_Hemi=0;MAF=0.007674;HWE=1;NFAM=115
8	92881793	92881970	8	92903820	92904074	286931	38.06	-	+	DUP	PASS	286931	N	<DUP>	.	.	.	SVTYPE=DUP;POS=92881960;SVLEN=21870;END=92903830;STRANDS=-+:6;IMPRECISE;CIPOS=-167,10;CIEND=-10,244;CIPOS95=-72,2;CIEND95=-2,90;SU=6;PE=6;SR=0;ALG=PROD;AF=5.94e-05;NSAMP=1;MSQ=37.52;AN=16834;AC=1;NS=8438;AC_Hom=0;AC_Het=1;AC_Hemi=0;MAF=5.92557e-05;HWE=1;NFAM=1	.
8	92881910	92881927	8	92881974	92881991	234142	89.83	+	-	BND	LOW	234142_1	N	N[8:92881984[	234142_2	N	]8:92881919]N	SVTYPE=BND;POS=92881919;STRANDS=+-:4;CIPOS=-9,8;CIEND=-9,8;CIPOS95=0,0;CIEND95=0,0;MATEID=234142_2;EVENT=234142;SU=4;PE=0;SR=4;ALG=PROD;AF=5.94e-05;NSAMP=1;MSQ=89.8;AN=16834;AC=1;NS=8438;AC_Hom=0;AC_Het=1;AC_Hemi=0;MAF=5.92557e-05;HWE=1;NFAM=1	SVTYPE=BND;POS=92881984;STRANDS=+-:4;CIPOS=-9,8;CIEND=-9,8;CIPOS95=0,0;CIEND95=0,0;MATEID=234142_1;EVENT=234142;SECONDARY;SU=4;PE=0;SR=4;ALG=PROD;AF=5.94e-05;NSAMP=1;MSQ=89.8;AN=16834;AC=1;NS=8438;AC_Hom=0;AC_Het=1;AC_Hemi=0;MAF=5.92557e-05;HWE=1;NFAM=1
8	92911126	92911145	8	92912721	92912741	234143	392.57	+	-	DEL	PASS	234143	N	<DEL>	.	.	.	SVTYPE=DEL;POS=92911136;SVLEN=-1595;END=92912731;STRANDS=+-:14;IMPRECISE;CIPOS=-10,9;CIEND=-10,10;CIPOS95=-1,1;CIEND95=-1,0;SU=14;PE=11;SR=3;ALG=PROD;AF=5.94e-05;NSAMP=1;MSQ=392.57;AN=16834;AC=1;NS=8438;AC_Hom=0;AC_Het=1;AC_Hemi=0;MAF=5.92557e-05;HWE=1;NFAM=1	.
8	93006524	93006529	8	93007620	93007639	315794	1280.09	+	+	INV	PASS	315794	N	<INV>	.	.	.	SVTYPE=INV;POS=93006527;SVLEN=1103;END=93007630;STRANDS=++:35,--:26;CIPOS=-3,2;CIEND=-10,9;CIPOS95=0,0;CIEND95=0,0;SU=61;PE=43;SR=18;ALG=PROD;AF=5.94e-05;NSAMP=1;MSQ=1280.09;AN=16834;AC=1;NS=8438;AC_Hom=0;AC_Het=1;AC_Hemi=0;MAF=5.92557e-05;HWE=1;NFAM=1	.
8	93070697	93070708	8	93072790	93072794	234144	833.48	+	-	DEL	PASS	234144	N	<DEL>	.	.	.	SVTYPE=DEL;POS=93070702;SVLEN=-2091;END=93072793;STRANDS=+-:32;CIPOS=-5,6;CIEND=-3,1;CIPOS95=0,0;CIEND95=0,0;SU=32;PE=23;SR=9;ALG=PROD;AF=5.94e-05;NSAMP=1;MSQ=833.48;AN=16834;AC=1;NS=8438;AC_Hom=0;AC_Het=1;AC_Hemi=0;MAF=5.92557e-05;HWE=1;NFAM=1	.
8	93124994	93125005	8	93125080	93125091	234145	173.86	+	-	DEL	PASS	234145	N	<DEL>	.	.	.	SVTYPE=DEL;POS=93125000;SVLEN=-86;END=93125086;STRANDS=+-:6;CIPOS=-6,5;CIEND=-6,5;CIPOS95=0,0;CIEND95=0,0;SU=6;PE=0;SR=6;ALG=PROD;AF=5.94e-05;NSAMP=1;MSQ=173.83;AN=16834;AC=1;NS=8438;AC_Hom=0;AC_Het=1;AC_Hemi=0;MAF=5.92557e-05;HWE=1;NFAM=1	.
8	93131689	93131709	8	93131750	93131770	234146	1949.57	+	-	BND	PASS	234146_1	N	N[8:93131761[	234146_2	N	]8:93131699]N	SVTYPE=BND;POS=93131699;STRANDS=+-:61;CIPOS=-10,10;CIEND=-10,10;CIPOS95=0,0;CIEND95=0,0;MATEID=234146_2;EVENT=234146;SU=61;PE=0;SR=61;ALG=PROD;AF=0.0004158;NSAMP=7;MSQ=277.47;AN=16834;AC=7;NS=8438;AC_Hom=0;AC_Het=7;AC_Hemi=0;MAF=0.00041479;HWE=1;NFAM=6	SVTYPE=BND;POS=93131761;STRANDS=+-:61;CIPOS=-10,10;CIEND=-10,10;CIPOS95=0,0;CIEND95=0,0;MATEID=234146_1;EVENT=234146;SECONDARY;SU=61;PE=0;SR=61;ALG=PROD;AF=0.0004158;NSAMP=7;MSQ=277.47;AN=16834;AC=7;NS=8438;AC_Hom=0;AC_Het=7;AC_Hemi=0;MAF=0.00041479;HWE=1;NFAM=6
8	93134765	93134981	8	93134981	93135126	234147	409.21	+	-	DEL	PASS	234147	N	<DEL>	.	.	.	SVTYPE=DEL;POS=93134795;SVLEN=-301;END=93135096;STRANDS=+-:12;IMPRECISE;CIPOS=-30,186;CIEND=-115,30;CIPOS95=-30,39;CIEND95=-31,30;SU=12;PE=12;SR=0;ALG=PROD;AF=0.0001782;NSAMP=3;MSQ=133.84;AN=16834;AC=3;NS=8438;AC_Hom=0;AC_Het=3;AC_Hemi=0;MAF=0.000177767;HWE=1;NFAM=3	.
8	93146164	93146211	8	93153282	93153331	234148	839.3	+	-	DEL	PASS	234148	N	<DEL>	.	.	.	SVTYPE=DEL;POS=93146188;SVLEN=-7120;END=93153308;STRANDS=+-:35;CIPOS=-24,23;CIEND=-26,23;CIPOS95=0,0;CIEND95=0,0;SU=35;PE=20;SR=15;ALG=PROD;AF=0.0001188;NSAMP=2;MSQ=419.65;AN=16834;AC=2;NS=8438;AC_Hom=0;AC_Het=2;AC_Hemi=0;MAF=0.000118511;HWE=1;NFAM=2	.
8	93190430	93190430	8	93195304	93195304	315795	372589.0	-	-	BND	LOW	315795_1	N	[8:93195305[N	315795_2	N	[8:93190431[N	SVTYPE=BND;POS=93190431;STRANDS=--:26080;CIPOS=0,0;CIEND=0,0;CIPOS95=0,0;CIEND95=0,0;MATEID=315795_2;EVENT=315795;SU=26080;PE=7094;SR=18986;ALG=PROD;AF=0.1134;NSAMP=1909;MSQ=194.04;AN=16834;AC=1909;NS=8438;AC_Hom=0;AC_Het=1917;AC_Hemi=0;MAF=0.113593;HWE=0;NFAM=1647	SVTYPE=BND;POS=93195305;STRANDS=--:26080;CIPOS=0,0;CIEND=0,0;CIPOS95=0,0;CIEND95=0,0;MATEID=315795_1;EVENT=315795;SECONDARY;SU=26080;PE=7094;SR=18986;ALG=PROD;AF=0.1134;NSAMP=1909;MSQ=194.04;AN=16834;AC=1909;NS=8438;AC_Hom=0;AC_Het=1917;AC_Hemi=0;MAF=0.113593;HWE=0;NFAM=1647
8	93190489	93190489	8	93195166	93195166	315796	271708.0	+	+	BND	LOW	315796_1	N	N]8:93195166]	315796_2	N	N]8:93190489]	SVTYPE=BND;POS=93190489;STRANDS=++:17880;CIPOS=0,0;CIEND=0,0;CIPOS95=0,0;CIEND95=0,0;MATEID=315796_2;EVENT=315796;SU=17880;PE=5856;SR=12024;ALG=PROD;AF=0.1047;NSAMP=1762;MSQ=153.31;AN=16834;AC=1762;NS=8438;AC_Hom=0;AC_Het=1769;AC_Hemi=0;MAF=0.104823;HWE=1.4013e-45;NFAM=1516	SVTYPE=BND;POS=93195166;STRANDS=++:17880;CIPOS=0,0;CIEND=0,0;CIPOS95=0,0;CIEND95=0,0;MATEID=315796_1;EVENT=315796;SECONDARY;SU=17880;PE=5856;SR=12024;ALG=PROD;AF=0.1047;NSAMP=1762;MSQ=153.31;AN=16834;AC=1762;NS=8438;AC_Hom=0;AC_Het=1769;AC_Hemi=0;MAF=0.104823;HWE=1.4013e-45;NFAM=1516
8	93217307	93217318	8	93224444	93224464	234149	350.61	+	-	DEL	PASS	234149	N	<DEL>	.	.	.	SVTYPE=DEL;POS=93217312;SVLEN=-7142;END=93224454;STRANDS=+-:16;CIPOS=-5,6;CIEND=-10,10;CIPOS95=0,0;CIEND95=0,0;SU=16;PE=11;SR=5;ALG=PROD;AF=5.94e-05;NSAMP=1;MSQ=350.61;AN=16834;AC=1;NS=8438;AC_Hom=0;AC_Het=1;AC_Hemi=0;MAF=5.92557e-05;HWE=1;NFAM=1	.
8	93224643	93225143	8	93228975	93229225	234151	86.73	+	-	DEL	PASS	234151	N	<DEL>	.	.	.	SVTYPE=DEL;POS=93224653;SVLEN=-4562;END=93229215;STRANDS=+-:5;IMPRECISE;CIPOS=-10,490;CIEND=-240,10;CIPOS95=0,152;CIEND95=-114,2;SU=5;PE=5;SR=0;ALG=PROD;AF=5.94e-05;NSAMP=1;MSQ=86.73;AN=16834;AC=1;NS=8438;AC_Hom=0;AC_Het=1;AC_Hemi=0;MAF=5.92557e-05;HWE=1;NFAM=1	.
8	93225123	93225128	8	93225196	93225201	234150	305.83	+	-	DEL	PASS	234150	N	<DEL>	.	.	.	SVTYPE=DEL;POS=93225126;SVLEN=-73;END=93225199;STRANDS=+-:11;CIPOS=-3,2;CIEND=-3,2;CIPOS95=0,0;CIEND95=0,0;SU=11;PE=0;SR=11;ALG=PROD;AF=5.94e-05;NSAMP=1;MSQ=305.78;AN=16834;AC=1;NS=8438;AC_Hom=0;AC_Het=1;AC_Hemi=0;MAF=5.92557e-05;HWE=1;NFAM=1	.
8	93226147	93226167	8	93226217	93226237	234152	134.82	+	-	BND	LOW	234152_1	N	N[8:93226228[	234152_2	N	]8:93226157]N	SVTYPE=BND;POS=93226157;STRANDS=+-:8;CIPOS=-10,10;CIEND=-10,10;CIPOS95=0,0;CIEND95=0,0;MATEID=234152_2;EVENT=234152;SU=8;PE=0;SR=8;ALG=PROD;AF=5.94e-05;NSAMP=1;MSQ=134.76;AN=16834;AC=1;NS=8438;AC_Hom=0;AC_Het=1;AC_Hemi=0;MAF=5.92557e-05;HWE=1;NFAM=1	SVTYPE=BND;POS=93226228;STRANDS=+-:8;CIPOS=-10,10;CIEND=-10,10;CIPOS95=0,0;CIEND95=0,0;MATEID=234152_1;EVENT=234152;SECONDARY;SU=8;PE=0;SR=8;ALG=PROD;AF=5.94e-05;NSAMP=1;MSQ=134.76;AN=16834;AC=1;NS=8438;AC_Hom=0;AC_Het=1;AC_Hemi=0;MAF=5.92557e-05;HWE=1;NFAM=1
8	93256099	93256110	8	93258736	93258738	234153	629.33	+	-	DEL	PASS	234153	N	<DEL>	.	.	.	SVTYPE=DEL;POS=93256105;SVLEN=-2633;END=93258738;STRANDS=+-:30;CIPOS=-6,5;CIEND=-2,0;CIPOS95=0,0;CIEND95=0,0;SU=30;PE=14;SR=16;ALG=PROD;AF=5.94e-05;NSAMP=1;MSQ=629.33;AN=16834;AC=1;NS=8438;AC_Hom=0;AC_Het=1;AC_Hemi=0;MAF=5.92557e-05;HWE=1;NFAM=1	.
8	93260382	93260395	9	34068943	34068963	72277	4801.27	+	+	BND	LOW	72277_1	N	N]9:34068953]	72277_2	N	N]8:93260385]	SVTYPE=BND;POS=93260385;STRANDS=++:5;IMPRECISE;CIPOS=-3,10;CIEND=-10,10;CIPOS95=-1,3;CIEND95=-3,3;MATEID=72277_2;EVENT=72277;SU=5;PE=4;SR=1;ALG=PROD;AF=0.01497;NSAMP=252;MSQ=17.4;AN=16834;AC=252;NS=8438;AC_Hom=0;AC_Het=255;AC_Hemi=0;MAF=0.0151102;HWE=0.268204;NFAM=250	SVTYPE=BND;POS=34068953;STRANDS=++:5;IMPRECISE;CIPOS=-10,10;CIEND=-3,10;CIPOS95=-3,3;CIEND95=-1,3;MATEID=72277_1;EVENT=72277;SECONDARY;SU=5;PE=4;SR=1;ALG=PROD;AF=0.01497;NSAMP=252;MSQ=17.4;AN=16834;AC=252;NS=8438;AC_Hom=0;AC_Het=255;AC_Hemi=0;MAF=0.0151102;HWE=0.268204;NFAM=250
8	93311580	93311594	8	93324765	93324774	234154	4717.25	+	-	DEL	PASS	234154	N	<DEL>	.	.	.	SVTYPE=DEL;POS=93311585;SVLEN=-13187;END=93324772;STRANDS=+-:160;CIPOS=-5,9;CIEND=-7,2;CIPOS95=0,0;CIEND95=0,0;SU=160;PE=120;SR=40;ALG=PROD;AF=0.0006534;NSAMP=11;MSQ=428.84;AN=16834;AC=11;NS=8438;AC_Hom=0;AC_Het=11;AC_Hemi=0;MAF=0.000651813;HWE=1;NFAM=1	.
8	93328556	93329024	17	70142999	70143593	71360	154.15	-	+	BND	LOW	71360_1	N	]17:70143040]N	71360_2	N	N[8:93328915[	SVTYPE=BND;POS=93328915;STRANDS=-+:12;IMPRECISE;CIPOS=-358,110;CIEND=-41,553;CIPOS95=-176,110;CIEND95=-41,170;MATEID=71360_2;EVENT=71360;SU=12;PE=12;SR=0;ALG=SUM;AF=0.0004752;NSAMP=8;MSQ=17.05;AN=16834;AC=8;NS=8438;AC_Hom=0;AC_Het=8;AC_Hemi=0;MAF=0.000474046;HWE=1;NFAM=8	SVTYPE=BND;POS=70143040;STRANDS=-+:12;IMPRECISE;CIPOS=-41,553;CIEND=-358,110;CIPOS95=-41,170;CIEND95=-176,110;MATEID=71360_1;EVENT=71360;SECONDARY;SU=12;PE=12;SR=0;ALG=SUM;AF=0.0004752;NSAMP=8;MSQ=17.05;AN=16834;AC=8;NS=8438;AC_Hom=0;AC_Het=8;AC_Hemi=0;MAF=0.000474046;HWE=1;NFAM=8
8	93328649	93328982	17	70142353	70142946	71359	313.98	+	-	BND	LOW	71359_1	N	N[17:70142919[	71359_2	N	]8:93328679]N	SVTYPE=BND;POS=93328679;STRANDS=+-:8;IMPRECISE;CIPOS=-30,303;CIEND=-565,28;CIPOS95=-30,80;CIEND95=-167,28;MATEID=71359_2;EVENT=71359;SU=8;PE=8;SR=0;ALG=PROD;AF=0.001188;NSAMP=20;MSQ=12.79;AN=16834;AC=20;NS=8438;AC_Hom=0;AC_Het=20;AC_Hemi=0;MAF=0.00118511;HWE=1;NFAM=20	SVTYPE=BND;POS=70142919;STRANDS=+-:8;IMPRECISE;CIPOS=-565,28;CIEND=-30,303;CIPOS95=-167,28;CIEND95=-30,80;MATEID=71359_1;EVENT=71359;SECONDARY;SU=8;PE=8;SR=0;ALG=PROD;AF=0.001188;NSAMP=20;MSQ=12.79;AN=16834;AC=20;NS=8438;AC_Hom=0;AC_Het=20;AC_Hemi=0;MAF=0.00118511;HWE=1;NFAM=20
8	93328740	93329160	11	44544539	44544961	69686	75.22	+	-	BND	LOW	69686_1	N	N[11:44544952[	69686_2	N	]8:93328750]N	SVTYPE=BND;POS=93328750;STRANDS=+-:5;IMPRECISE;CIPOS=-10,410;CIEND=-412,10;CIPOS95=-2,97;CIEND95=-203,1;MATEID=69686_2;EVENT=69686;SU=5;PE=5;SR=0;ALG=PROD;AF=0.0001782;NSAMP=3;MSQ=23.5;AN=16834;AC=3;NS=8438;AC_Hom=0;AC_Het=3;AC_Hemi=0;MAF=0.000177767;HWE=1;NFAM=3	SVTYPE=BND;POS=44544952;STRANDS=+-:5;IMPRECISE;CIPOS=-412,10;CIEND=-10,410;CIPOS95=-203,1;CIEND95=-2,97;MATEID=69686_1;EVENT=69686;SECONDARY;SU=5;PE=5;SR=0;ALG=PROD;AF=0.0001782;NSAMP=3;MSQ=23.5;AN=16834;AC=3;NS=8438;AC_Hom=0;AC_Het=3;AC_Hemi=0;MAF=0.000177767;HWE=1;NFAM=3
8	93328851	93329407	10	2126581	2127043	69346	246.19	+	+	BND	LOW	69346_1	N	N]10:2126611]	69346_2	N	N]8:93328881]	SVTYPE=BND;POS=93328881;STRANDS=++:8;IMPRECISE;CIPOS=-30,526;CIEND=-30,432;CIPOS95=-30,149;CIEND95=-30,61;MATEID=69346_2;EVENT=69346;SU=8;PE=8;SR=0;ALG=PROD;AF=0.0005346;NSAMP=9;MSQ=27.1;AN=16834;AC=9;NS=8438;AC_Hom=0;AC_Het=9;AC_Hemi=0;MAF=0.000533302;HWE=1;NFAM=9	SVTYPE=BND;POS=2126611;STRANDS=++:8;IMPRECISE;CIPOS=-30,432;CIEND=-30,526;CIPOS95=-30,61;CIEND95=-30,149;MATEID=69346_1;EVENT=69346;SECONDARY;SU=8;PE=8;SR=0;ALG=PROD;AF=0.0005346;NSAMP=9;MSQ=27.1;AN=16834;AC=9;NS=8438;AC_Hom=0;AC_Het=9;AC_Hemi=0;MAF=0.000533302;HWE=1;NFAM=9
8	93339300	93339312	8	93341621	93341641	234155	263.69	+	-	DEL	PASS	234155	N	<DEL>	.	.	.	SVTYPE=DEL;POS=93339305;SVLEN=-2326;END=93341631;STRANDS=+-:12;CIPOS=-5,7;CIEND=-10,10;CIPOS95=0,0;CIEND95=0,0;SU=12;PE=8;SR=4;ALG=PROD;AF=5.94e-05;NSAMP=1;MSQ=263.69;AN=16834;AC=1;NS=8438;AC_Hom=0;AC_Het=1;AC_Hemi=0;MAF=5.92557e-05;HWE=1;NFAM=1	.
8	93352176	93352324	8	93352248	93352335	234156	61340.9	+	-	MEI	PASS	234156	N	<DEL:ME:LINE|L1|L1PB2>	.	.	.	SVTYPE=MEI;POS=93352206;SVLEN=-99;END=93352305;STRANDS=+-:37;IMPRECISE;CIPOS=-30,118;CIEND=-57,30;CIPOS95=-14,14;CIEND95=-11,11;SU=37;PE=37;SR=0;ALG=PROD;AF=0.09508;NSAMP=1073;MSQ=56.25;AN=16764;AC=1594;NS=8402;AC_Hom=1048;AC_Het=555;AC_Hemi=0;MAF=0.095394;HWE=0;NFAM=1003	.
8	93387237	93387254	8	94078967	94078987	315797	272.78	+	+	INV	PASS	315797	N	<INV>	.	.	.	SVTYPE=INV;POS=93387247;SVLEN=691730;END=94078977;STRANDS=++:11,--:7;IMPRECISE;CIPOS=-10,7;CIEND=-10,10;CIPOS95=-1,0;CIEND95=-1,0;SU=18;PE=13;SR=5;ALG=PROD;AF=5.94e-05;NSAMP=1;MSQ=272.78;AN=16834;AC=1;NS=8438;AC_Hom=0;AC_Het=1;AC_Hemi=0;MAF=5.92557e-05;HWE=1;NFAM=1	.
8	93387369	93387386	17	57628936	57628953	71325	546354.0	+	+	BND	LOW	71325_1	N	N]17:57628945]	71325_2	N	N]8:93387378]	SVTYPE=BND;POS=93387378;STRANDS=++:24;CIPOS=-9,8;CIEND=-9,8;CIPOS95=0,0;CIEND95=0,0;MATEID=71325_2;EVENT=71325;SU=24;PE=0;SR=24;ALG=PROD;AF=0.432;NSAMP=7273;MSQ=74.86;AN=16834;AC=7273;NS=8438;AC_Hom=0;AC_Het=7289;AC_Hemi=0;MAF=0.431915;HWE=0;NFAM=6364	SVTYPE=BND;POS=57628945;STRANDS=++:24;CIPOS=-9,8;CIEND=-9,8;CIPOS95=0,0;CIEND95=0,0;MATEID=71325_1;EVENT=71325;SECONDARY;SU=24;PE=0;SR=24;ALG=PROD;AF=0.432;NSAMP=7273;MSQ=74.86;AN=16834;AC=7273;NS=8438;AC_Hom=0;AC_Het=7289;AC_Hemi=0;MAF=0.431915;HWE=0;NFAM=6364
8	93392913	93392933	8	93393310	93393330	234157	215.67	+	-	DEL	PASS	234157	N	<DEL>	.	.	.	SVTYPE=DEL;POS=93392923;SVLEN=-397;END=93393320;STRANDS=+-:5;CIPOS=-10,10;CIEND=-10,10;CIPOS95=0,0;CIEND95=0,0;SU=5;PE=0;SR=5;ALG=PROD;AF=5.94e-05;NSAMP=1;MSQ=215.66;AN=16834;AC=1;NS=8438;AC_Hom=0;AC_Het=1;AC_Hemi=0;MAF=5.92557e-05;HWE=1;NFAM=1	.
8	93591526	93591947	X	68481608	68482173	72671	54.4	+	+	BND	LOW	72671_1	N	N]X:68481638]	72671_2	N	N]8:93591556]	SVTYPE=BND;POS=93591556;STRANDS=++:4;IMPRECISE;CIPOS=-30,391;CIEND=-30,535;CIPOS95=-30,111;CIEND95=-30,183;MATEID=72671_2;EVENT=72671;SU=4;PE=4;SR=0;ALG=PROD;AF=5.94e-05;NSAMP=1;MSQ=53.85;AN=16834;AC=1;NS=8438;AC_Hom=0;AC_Het=1;AC_Hemi=0;MAF=5.92557e-05;HWE=1;NFAM=1	SVTYPE=BND;POS=68481638;STRANDS=++:4;IMPRECISE;CIPOS=-30,535;CIEND=-30,391;CIPOS95=-30,183;CIEND95=-30,111;MATEID=72671_1;EVENT=72671;SECONDARY;SU=4;PE=4;SR=0;ALG=PROD;AF=5.94e-05;NSAMP=1;MSQ=53.85;AN=16834;AC=1;NS=8438;AC_Hom=0;AC_Het=1;AC_Hemi=0;MAF=5.92557e-05;HWE=1;NFAM=1
8	93597548	93597551	8	93597800	93597803	234160	10961.4	+	-	BND	PASS	234160_1	N	N[8:93597803[	234160_2	N	]8:93597550]N	SVTYPE=BND;POS=93597550;STRANDS=+-:259;CIPOS=-2,1;CIEND=-2,1;CIPOS95=0,0;CIEND95=0,0;MATEID=234160_2;EVENT=234160;SU=259;PE=16;SR=243;ALG=PROD;AF=0.001188;NSAMP=20;MSQ=548.04;AN=16834;AC=20;NS=8438;AC_Hom=0;AC_Het=20;AC_Hemi=0;MAF=0.00118511;HWE=1;NFAM=20	SVTYPE=BND;POS=93597803;STRANDS=+-:259;CIPOS=-2,1;CIEND=-2,1;CIPOS95=0,0;CIEND95=0,0;MATEID=234160_1;EVENT=234160;SECONDARY;SU=259;PE=16;SR=243;ALG=PROD;AF=0.001188;NSAMP=20;MSQ=548.04;AN=16834;AC=20;NS=8438;AC_Hom=0;AC_Het=20;AC_Hemi=0;MAF=0.00118511;HWE=1;NFAM=20
8	93606444	93606444	8	93606502	93606513	234161	203.9	+	-	DEL	PASS	234161	N	<DEL>	.	.	.	SVTYPE=DEL;POS=93606444;SVLEN=-64;END=93606508;STRANDS=+-:6;CIPOS=0,0;CIEND=-6,5;CIPOS95=0,0;CIEND95=0,0;SU=6;PE=0;SR=6;ALG=PROD;AF=5.94e-05;NSAMP=1;MSQ=203.83;AN=16834;AC=1;NS=8438;AC_Hom=0;AC_Het=1;AC_Hemi=0;MAF=5.92557e-05;HWE=1;NFAM=1	.
8	93624747	93624807	8	93624820	93624880	234162	512.5	+	-	BND	LOW	234162_1	N	N[8:93624851[	234162_2	N	]8:93624777]N	SVTYPE=BND;POS=93624777;STRANDS=+-:21;CIPOS=-30,30;CIEND=-30,30;CIPOS95=0,0;CIEND95=0,0;MATEID=234162_2;EVENT=234162;SU=21;PE=0;SR=21;ALG=PROD;AF=0.0001782;NSAMP=3;MSQ=170.81;AN=16834;AC=3;NS=8438;AC_Hom=0;AC_Het=3;AC_Hemi=0;MAF=0.000177767;HWE=1;NFAM=3	SVTYPE=BND;POS=93624851;STRANDS=+-:21;CIPOS=-30,30;CIEND=-30,30;CIPOS95=0,0;CIEND95=0,0;MATEID=234162_1;EVENT=234162;SECONDARY;SU=21;PE=0;SR=21;ALG=PROD;AF=0.0001782;NSAMP=3;MSQ=170.81;AN=16834;AC=3;NS=8438;AC_Hom=0;AC_Het=3;AC_Hemi=0;MAF=0.000177767;HWE=1;NFAM=3
8	93628602	93628611	8	93632146	93632153	234163	365.58	+	-	DEL	PASS	234163	N	<DEL>	.	.	.	SVTYPE=DEL;POS=93628607;SVLEN=-3544;END=93632151;STRANDS=+-:16;CIPOS=-5,4;CIEND=-5,2;CIPOS95=0,0;CIEND95=0,0;SU=16;PE=9;SR=7;ALG=PROD;AF=5.94e-05;NSAMP=1;MSQ=365.58;AN=16834;AC=1;NS=8438;AC_Hom=0;AC_Het=1;AC_Hemi=0;MAF=5.92557e-05;HWE=1;NFAM=1	.
8	93650633	93650633	8	93651230	93651231	234164	23577.8	+	-	BND	LOW	234164_1	N	N[8:93651232[	234164_2	N	]8:93650633]N	SVTYPE=BND;POS=93650633;STRANDS=+-:1402;CIPOS=0,0;CIEND=-1,0;CIPOS95=0,0;CIEND95=0,0;MATEID=234164_2;EVENT=234164;SU=1402;PE=577;SR=825;ALG=PROD;AF=0.006356;NSAMP=107;MSQ=220.35;AN=16834;AC=107;NS=8438;AC_Hom=0;AC_Het=107;AC_Hemi=0;MAF=0.00634036;HWE=1;NFAM=105	SVTYPE=BND;POS=93651232;STRANDS=+-:1402;CIPOS=-1,0;CIEND=0,0;CIPOS95=0,0;CIEND95=0,0;MATEID=234164_1;EVENT=234164;SECONDARY;SU=1402;PE=577;SR=825;ALG=PROD;AF=0.006356;NSAMP=107;MSQ=220.35;AN=16834;AC=107;NS=8438;AC_Hom=0;AC_Het=107;AC_Hemi=0;MAF=0.00634036;HWE=1;NFAM=105
8	93650641	93650642	8	93651380	93651382	286932	14384.8	-	+	BND	LOW	286932_1	N	]8:93651381]N	286932_2	N	N[8:93650643[	SVTYPE=BND;POS=93650643;STRANDS=-+:1420;CIPOS=-1,0;CIEND=-1,1;CIPOS95=0,0;CIEND95=0,0;MATEID=286932_2;EVENT=286932;SU=1420;PE=650;SR=770;ALG=PROD;AF=0.007485;NSAMP=107;MSQ=134.38;AN=16834;AC=126;NS=8438;AC_Hom=38;AC_Het=88;AC_Hemi=0;MAF=0.00746622;HWE=7.92714e-27;NFAM=105	SVTYPE=BND;POS=93651381;STRANDS=-+:1420;CIPOS=-1,1;CIEND=-1,0;CIPOS95=0,0;CIEND95=0,0;MATEID=286932_1;EVENT=286932;SECONDARY;SU=1420;PE=650;SR=770;ALG=PROD;AF=0.007485;NSAMP=107;MSQ=134.38;AN=16834;AC=126;NS=8438;AC_Hom=38;AC_Het=88;AC_Hemi=0;MAF=0.00746622;HWE=7.92714e-27;NFAM=105
8	93660820	93661067	8	93660925	93661077	234165	245.95	+	-	BND	LOW	234165_1	N	N[8:93661069[	234165_2	N	]8:93660830]N	SVTYPE=BND;POS=93660830;STRANDS=+-:4;IMPRECISE;CIPOS=-10,237;CIEND=-143,9;CIPOS95=-3,51;CIEND95=-94,2;MATEID=234165_2;EVENT=234165;SU=4;PE=4;SR=0;ALG=PROD;AF=0.0007128;NSAMP=12;MSQ=16.44;AN=16834;AC=12;NS=8438;AC_Hom=0;AC_Het=13;AC_Hemi=0;MAF=0.000770325;HWE=1;NFAM=12	SVTYPE=BND;POS=93661069;STRANDS=+-:4;IMPRECISE;CIPOS=-143,9;CIEND=-10,237;CIPOS95=-94,2;CIEND95=-3,51;MATEID=234165_1;EVENT=234165;SECONDARY;SU=4;PE=4;SR=0;ALG=PROD;AF=0.0007128;NSAMP=12;MSQ=16.44;AN=16834;AC=12;NS=8438;AC_Hom=0;AC_Het=13;AC_Hemi=0;MAF=0.000770325;HWE=1;NFAM=12
8	93676257	93676277	8	93677160	93677167	315799	76.12	+	+	BND	LOW	315799_1	N	N]8:93677164]	315799_2	N	N]8:93676267]	SVTYPE=BND;POS=93676267;STRANDS=++:9;CIPOS=-10,10;CIEND=-4,3;CIPOS95=0,0;CIEND95=0,0;MATEID=315799_2;EVENT=315799;SU=9;PE=1;SR=8;ALG=PROD;AF=5.94e-05;NSAMP=1;MSQ=74.45;AN=16834;AC=1;NS=8438;AC_Hom=0;AC_Het=1;AC_Hemi=0;MAF=5.92557e-05;HWE=1;NFAM=1	SVTYPE=BND;POS=93677164;STRANDS=++:9;CIPOS=-4,3;CIEND=-10,10;CIPOS95=0,0;CIEND95=0,0;MATEID=315799_1;EVENT=315799;SECONDARY;SU=9;PE=1;SR=8;ALG=PROD;AF=5.94e-05;NSAMP=1;MSQ=74.45;AN=16834;AC=1;NS=8438;AC_Hom=0;AC_Het=1;AC_Hemi=0;MAF=5.92557e-05;HWE=1;NFAM=1
8	93676268	93676272	8	93677093	93677095	315798	299.32	-	-	BND	PASS	315798_1	N	[8:93677096[N	315798_2	N	[8:93676272[N	SVTYPE=BND;POS=93676272;STRANDS=--:20;CIPOS=-3,1;CIEND=-2,0;CIPOS95=0,0;CIEND95=0,0;MATEID=315798_2;EVENT=315798;SU=20;PE=7;SR=13;ALG=PROD;AF=5.94e-05;NSAMP=1;MSQ=299.32;AN=16834;AC=1;NS=8438;AC_Hom=0;AC_Het=1;AC_Hemi=0;MAF=5.92557e-05;HWE=1;NFAM=1	SVTYPE=BND;POS=93677096;STRANDS=--:20;CIPOS=-2,0;CIEND=-3,1;CIPOS95=0,0;CIEND95=0,0;MATEID=315798_1;EVENT=315798;SECONDARY;SU=20;PE=7;SR=13;ALG=PROD;AF=5.94e-05;NSAMP=1;MSQ=299.32;AN=16834;AC=1;NS=8438;AC_Hom=0;AC_Het=1;AC_Hemi=0;MAF=5.92557e-05;HWE=1;NFAM=1
8	93681635	93681892	8	93681751	93681970	234166	10.95	+	-	BND	LOW	234166_1	N	N[8:93681961[	234166_2	N	]8:93681645]N	SVTYPE=BND;POS=93681645;STRANDS=+-:4;IMPRECISE;CIPOS=-10,247;CIEND=-209,10;CIPOS95=-3,82;CIEND95=-80,2;MATEID=234166_2;EVENT=234166;SU=4;PE=4;SR=0;ALG=PROD;AF=5.94e-05;NSAMP=1;MSQ=9.19;AN=16834;AC=1;NS=8438;AC_Hom=0;AC_Het=1;AC_Hemi=0;MAF=5.92557e-05;HWE=1;NFAM=1	SVTYPE=BND;POS=93681961;STRANDS=+-:4;IMPRECISE;CIPOS=-209,10;CIEND=-10,247;CIPOS95=-80,2;CIEND95=-3,82;MATEID=234166_1;EVENT=234166;SECONDARY;SU=4;PE=4;SR=0;ALG=PROD;AF=5.94e-05;NSAMP=1;MSQ=9.19;AN=16834;AC=1;NS=8438;AC_Hom=0;AC_Het=1;AC_Hemi=0;MAF=5.92557e-05;HWE=1;NFAM=1
8	93732549	93732569	8	93732818	93732828	234167	243.59	+	-	DEL	PASS	234167	N	<DEL>	.	.	.	SVTYPE=DEL;POS=93732559;SVLEN=-265;END=93732824;STRANDS=+-:7;CIPOS=-10,10;CIEND=-6,4;CIPOS95=0,0;CIEND95=0,0;SU=7;PE=1;SR=6;ALG=PROD;AF=5.94e-05;NSAMP=1;MSQ=239.65;AN=16834;AC=1;NS=8438;AC_Hom=0;AC_Het=1;AC_Hemi=0;MAF=5.92557e-05;HWE=1;NFAM=1	.
8	93789760	93789765	8	93792603	93792623	234168	1139.13	+	-	DEL	PASS	234168	N	<DEL>	.	.	.	SVTYPE=DEL;POS=93789763;SVLEN=-2850;END=93792613;STRANDS=+-:47;CIPOS=-3,2;CIEND=-10,10;CIPOS95=0,0;CIEND95=0,0;SU=47;PE=37;SR=10;ALG=PROD;AF=5.94e-05;NSAMP=1;MSQ=1139.13;AN=16834;AC=1;NS=8438;AC_Hom=0;AC_Het=1;AC_Hemi=0;MAF=5.92557e-05;HWE=1;NFAM=1	.
8	93829973	93829982	8	93855714	93855734	234169	221.67	+	-	DEL	PASS	234169	N	<DEL>	.	.	.	SVTYPE=DEL;POS=93829978;SVLEN=-25746;END=93855724;STRANDS=+-:12;CIPOS=-5,4;CIEND=-10,10;CIPOS95=0,0;CIEND95=0,0;SU=12;PE=5;SR=7;ALG=PROD;AF=5.94e-05;NSAMP=1;MSQ=221.67;AN=16834;AC=1;NS=8438;AC_Hom=0;AC_Het=1;AC_Hemi=0;MAF=5.92557e-05;HWE=1;NFAM=1	.
8	93879918	93879927	8	93879985	93879994	234170	294.17	+	-	DEL	PASS	234170	N	<DEL>	.	.	.	SVTYPE=DEL;POS=93879923;SVLEN=-67;END=93879990;STRANDS=+-:7;CIPOS=-5,4;CIEND=-5,4;CIPOS95=0,0;CIEND95=0,0;SU=7;PE=0;SR=7;ALG=PROD;AF=5.94e-05;NSAMP=1;MSQ=293.75;AN=16834;AC=1;NS=8438;AC_Hom=0;AC_Het=1;AC_Hemi=0;MAF=5.92557e-05;HWE=1;NFAM=1	.
8	93923995	93924015	8	93924088	93924108	234171	109.56	+	-	DEL	PASS	234171	N	<DEL>	.	.	.	SVTYPE=DEL;POS=93924005;SVLEN=-93;END=93924098;STRANDS=+-:5;CIPOS=-10,10;CIEND=-10,10;CIPOS95=0,0;CIEND95=0,0;SU=5;PE=0;SR=5;ALG=PROD;AF=5.94e-05;NSAMP=1;MSQ=107.89;AN=16834;AC=1;NS=8438;AC_Hom=0;AC_Het=1;AC_Hemi=0;MAF=5.92557e-05;HWE=1;NFAM=1	.
8	93945954	93946003	8	93946385	93946432	234172	632.54	+	-	DEL	PASS	234172	N	<DEL>	.	.	.	SVTYPE=DEL;POS=93945979;SVLEN=-431;END=93946410;STRANDS=+-:23;CIPOS=-25,24;CIEND=-25,22;CIPOS95=0,0;CIEND95=0,0;SU=23;PE=10;SR=13;ALG=PROD;AF=0.0001188;NSAMP=2;MSQ=316.2;AN=16834;AC=2;NS=8438;AC_Hom=0;AC_Het=2;AC_Hemi=0;MAF=0.000118511;HWE=1;NFAM=2	.
8	93948267	93948286	8	93948739	93948754	234173	131.84	+	-	DEL	PASS	234173	N	<DEL>	.	.	.	SVTYPE=DEL;POS=93948276;SVLEN=-473;END=93948749;STRANDS=+-:9;CIPOS=-9,10;CIEND=-10,5;CIPOS95=0,0;CIEND95=0,0;SU=9;PE=5;SR=4;ALG=PROD;AF=5.94e-05;NSAMP=1;MSQ=131.69;AN=16834;AC=1;NS=8438;AC_Hom=0;AC_Het=1;AC_Hemi=0;MAF=5.92557e-05;HWE=1;NFAM=1	.
8	93952530	93952548	8	93955476	93955496	234174	566.46	+	-	DEL	PASS	234174	N	<DEL>	.	.	.	SVTYPE=DEL;POS=93952538;SVLEN=-2948;END=93955486;STRANDS=+-:22;CIPOS=-8,10;CIEND=-10,10;CIPOS95=0,0;CIEND95=0,0;SU=22;PE=15;SR=7;ALG=PROD;AF=5.94e-05;NSAMP=1;MSQ=566.46;AN=16834;AC=1;NS=8438;AC_Hom=0;AC_Het=1;AC_Hemi=0;MAF=5.92557e-05;HWE=1;NFAM=1	.
8	93989271	93989317	8	93989337	93989382	234175	479.76	+	-	BND	LOW	234175_1	N	N[8:93989361[	234175_2	N	]8:93989295]N	SVTYPE=BND;POS=93989295;STRANDS=+-:15;CIPOS=-24,22;CIEND=-23,22;CIPOS95=0,0;CIEND95=0,0;MATEID=234175_2;EVENT=234175;SU=15;PE=1;SR=14;ALG=PROD;AF=0.0001188;NSAMP=2;MSQ=239.71;AN=16834;AC=2;NS=8438;AC_Hom=0;AC_Het=2;AC_Hemi=0;MAF=0.000118511;HWE=1;NFAM=2	SVTYPE=BND;POS=93989361;STRANDS=+-:15;CIPOS=-23,22;CIEND=-24,22;CIPOS95=0,0;CIEND95=0,0;MATEID=234175_1;EVENT=234175;SECONDARY;SU=15;PE=1;SR=14;ALG=PROD;AF=0.0001188;NSAMP=2;MSQ=239.71;AN=16834;AC=2;NS=8438;AC_Hom=0;AC_Het=2;AC_Hemi=0;MAF=0.000118511;HWE=1;NFAM=2
8	93994834	93994843	8	94001706	94001725	315800	266.76	+	+	BND	PASS	315800_1	N	N]8:94001715]	315800_2	N	N]8:93994839]	SVTYPE=BND;POS=93994839;STRANDS=++:13;CIPOS=-5,4;CIEND=-9,10;CIPOS95=0,0;CIEND95=0,0;MATEID=315800_2;EVENT=315800;SU=13;PE=6;SR=7;ALG=PROD;AF=5.94e-05;NSAMP=1;MSQ=266.76;AN=16834;AC=1;NS=8438;AC_Hom=0;AC_Het=1;AC_Hemi=0;MAF=5.92557e-05;HWE=1;NFAM=1	SVTYPE=BND;POS=94001715;STRANDS=++:13;CIPOS=-9,10;CIEND=-5,4;CIPOS95=0,0;CIEND95=0,0;MATEID=315800_1;EVENT=315800;SECONDARY;SU=13;PE=6;SR=7;ALG=PROD;AF=5.94e-05;NSAMP=1;MSQ=266.76;AN=16834;AC=1;NS=8438;AC_Hom=0;AC_Het=1;AC_Hemi=0;MAF=5.92557e-05;HWE=1;NFAM=1
8	93996057	93996363	8	94001468	94001737	315801	266.83	-	-	BND	PASS	315801_1	N	[8:94001728[N	315801_2	N	[8:93996361[N	SVTYPE=BND;POS=93996361;STRANDS=--:12;IMPRECISE;CIPOS=-303,3;CIEND=-259,10;CIPOS95=-88,0;CIEND95=-69,0;MATEID=315801_2;EVENT=315801;SU=12;PE=12;SR=0;ALG=PROD;AF=5.94e-05;NSAMP=1;MSQ=266.83;AN=16834;AC=1;NS=8438;AC_Hom=0;AC_Het=1;AC_Hemi=0;MAF=5.92557e-05;HWE=1;NFAM=1	SVTYPE=BND;POS=94001728;STRANDS=--:12;IMPRECISE;CIPOS=-259,10;CIEND=-303,3;CIPOS95=-69,0;CIEND95=-88,0;MATEID=315801_1;EVENT=315801;SECONDARY;SU=12;PE=12;SR=0;ALG=PROD;AF=5.94e-05;NSAMP=1;MSQ=266.83;AN=16834;AC=1;NS=8438;AC_Hom=0;AC_Het=1;AC_Hemi=0;MAF=5.92557e-05;HWE=1;NFAM=1
8	94027685	94027705	8	94031708	94031728	286933	201.91	-	+	BND	LOW	286933_1	N	]8:94031718]N	286933_2	N	N[8:94027696[	SVTYPE=BND;POS=94027696;STRANDS=-+:16;CIPOS=-10,10;CIEND=-10,10;CIPOS95=0,0;CIEND95=0,0;MATEID=286933_2;EVENT=286933;SU=16;PE=8;SR=8;ALG=PROD;AF=0.0001188;NSAMP=1;MSQ=197.56;AN=16834;AC=2;NS=8438;AC_Hom=2;AC_Het=0;AC_Hemi=0;MAF=0.000118511;HWE=5.92593e-05;NFAM=1	SVTYPE=BND;POS=94031718;STRANDS=-+:16;CIPOS=-10,10;CIEND=-10,10;CIPOS95=0,0;CIEND95=0,0;MATEID=286933_1;EVENT=286933;SECONDARY;SU=16;PE=8;SR=8;ALG=PROD;AF=0.0001188;NSAMP=1;MSQ=197.56;AN=16834;AC=2;NS=8438;AC_Hom=2;AC_Het=0;AC_Hemi=0;MAF=0.000118511;HWE=5.92593e-05;NFAM=1
8	94027871	94027889	8	94031986	94032006	234176	194.62	+	-	BND	LOW	234176_1	N	N[8:94031997[	234176_2	N	]8:94027879]N	SVTYPE=BND;POS=94027879;STRANDS=+-:14;CIPOS=-8,10;CIEND=-10,10;CIPOS95=0,0;CIEND95=0,0;MATEID=234176_2;EVENT=234176;SU=14;PE=8;SR=6;ALG=PROD;AF=5.94e-05;NSAMP=1;MSQ=194.62;AN=16834;AC=1;NS=8438;AC_Hom=0;AC_Het=1;AC_Hemi=0;MAF=5.92557e-05;HWE=1;NFAM=1	SVTYPE=BND;POS=94031997;STRANDS=+-:14;CIPOS=-10,10;CIEND=-8,10;CIPOS95=0,0;CIEND95=0,0;MATEID=234176_1;EVENT=234176;SECONDARY;SU=14;PE=8;SR=6;ALG=PROD;AF=5.94e-05;NSAMP=1;MSQ=194.62;AN=16834;AC=1;NS=8438;AC_Hom=0;AC_Het=1;AC_Hemi=0;MAF=5.92557e-05;HWE=1;NFAM=1
8	94051236	94051558	13	49951537	49951877	70380	120.3	+	-	BND	LOW	70380_1	N	N[13:49951868[	70380_2	N	]8:94051246]N	SVTYPE=BND;POS=94051246;STRANDS=+-:4;IMPRECISE;CIPOS=-10,312;CIEND=-330,10;CIPOS95=-2,80;CIEND95=-115,0;MATEID=70380_2;EVENT=70380;SU=4;PE=4;SR=0;ALG=PROD;AF=0.0001188;NSAMP=2;MSQ=59.91;AN=16834;AC=2;NS=8438;AC_Hom=0;AC_Het=2;AC_Hemi=0;MAF=0.000118511;HWE=1;NFAM=2	SVTYPE=BND;POS=49951868;STRANDS=+-:4;IMPRECISE;CIPOS=-330,10;CIEND=-10,312;CIPOS95=-115,0;CIEND95=-2,80;MATEID=70380_1;EVENT=70380;SECONDARY;SU=4;PE=4;SR=0;ALG=PROD;AF=0.0001188;NSAMP=2;MSQ=59.91;AN=16834;AC=2;NS=8438;AC_Hom=0;AC_Het=2;AC_Hemi=0;MAF=0.000118511;HWE=1;NFAM=2
8	94051442	94051661	22	35021843	35022144	72156	337.01	-	-	BND	LOW	72156_1	N	[22:35022135[N	72156_2	N	[8:94051652[N	SVTYPE=BND;POS=94051652;STRANDS=--:4;IMPRECISE;CIPOS=-209,10;CIEND=-291,10;CIPOS95=-92,2;CIEND95=-146,1;MATEID=72156_2;EVENT=72156;SU=4;PE=4;SR=0;ALG=PROD;AF=0.001069;NSAMP=18;MSQ=17.47;AN=16834;AC=18;NS=8438;AC_Hom=0;AC_Het=18;AC_Hemi=0;MAF=0.0010666;HWE=1;NFAM=18	SVTYPE=BND;POS=35022135;STRANDS=--:4;IMPRECISE;CIPOS=-291,10;CIEND=-209,10;CIPOS95=-146,1;CIEND95=-92,2;MATEID=72156_1;EVENT=72156;SECONDARY;SU=4;PE=4;SR=0;ALG=PROD;AF=0.001069;NSAMP=18;MSQ=17.47;AN=16834;AC=18;NS=8438;AC_Hom=0;AC_Het=18;AC_Hemi=0;MAF=0.0010666;HWE=1;NFAM=18
8	94056066	94056659	15	71555465	71555724	70812	57.33	+	-	BND	LOW	70812_1	N	N[15:71555695[	70812_2	N	]8:94056096]N	SVTYPE=BND;POS=94056096;STRANDS=+-:8;IMPRECISE;CIPOS=-30,563;CIEND=-229,30;CIPOS95=-30,155;CIEND95=-57,30;MATEID=70812_2;EVENT=70812;SU=8;PE=8;SR=0;ALG=PROD;AF=0.0001782;NSAMP=3;MSQ=19.02;AN=16834;AC=3;NS=8438;AC_Hom=0;AC_Het=3;AC_Hemi=0;MAF=0.000177767;HWE=1;NFAM=3	SVTYPE=BND;POS=71555695;STRANDS=+-:8;IMPRECISE;CIPOS=-229,30;CIEND=-30,563;CIPOS95=-57,30;CIEND95=-30,155;MATEID=70812_1;EVENT=70812;SECONDARY;SU=8;PE=8;SR=0;ALG=PROD;AF=0.0001782;NSAMP=3;MSQ=19.02;AN=16834;AC=3;NS=8438;AC_Hom=0;AC_Het=3;AC_Hemi=0;MAF=0.000177767;HWE=1;NFAM=3
8	94056082	94056099	11	122560871	122560888	69822	132.76	+	-	BND	LOW	69822_1	N	N[11:122560881[	69822_2	N	]8:94056091]N	SVTYPE=BND;POS=94056091;STRANDS=+-:4;CIPOS=-9,8;CIEND=-9,8;CIPOS95=0,0;CIEND95=0,0;MATEID=69822_2;EVENT=69822;SU=4;PE=0;SR=4;ALG=PROD;AF=0.000594;NSAMP=10;MSQ=10.81;AN=16834;AC=10;NS=8438;AC_Hom=0;AC_Het=10;AC_Hemi=0;MAF=0.000592557;HWE=1;NFAM=10	SVTYPE=BND;POS=122560881;STRANDS=+-:4;CIPOS=-9,8;CIEND=-9,8;CIPOS95=0,0;CIEND95=0,0;MATEID=69822_1;EVENT=69822;SECONDARY;SU=4;PE=0;SR=4;ALG=PROD;AF=0.000594;NSAMP=10;MSQ=10.81;AN=16834;AC=10;NS=8438;AC_Hom=0;AC_Het=10;AC_Hemi=0;MAF=0.000592557;HWE=1;NFAM=10
8	94072307	94072326	8	94075044	94075064	234178	1351.21	+	-	DEL	PASS	234178	N	<DEL>	.	.	.	SVTYPE=DEL;POS=94072316;SVLEN=-2738;END=94075054;STRANDS=+-:42;CIPOS=-9,10;CIEND=-10,10;CIPOS95=0,0;CIEND95=0,0;SU=42;PE=29;SR=13;ALG=PROD;AF=0.0001199;NSAMP=1;MSQ=1329.41;AN=16674;AC=2;NS=8356;AC_Hom=2;AC_Het=0;AC_Hemi=0;MAF=0.000119674;HWE=5.98408e-05;NFAM=1	.
8	94072327	94072343	8	94077192	94077192	234179	740155.0	+	-	DEL	PASS	234179	N	<DEL>	.	.	.	SVTYPE=DEL;POS=94072343;SVLEN=-4849;END=94077192;STRANDS=+-:36174;CIPOS=-16,0;CIEND=0,0;CIPOS95=0,0;CIEND95=0,0;SU=36174;PE=22065;SR=14109;ALG=PROD;AF=0.1164;NSAMP=1811;MSQ=407.51;AN=16834;AC=1960;NS=8438;AC_Hom=302;AC_Het=1664;AC_Hemi=0;MAF=0.116497;HWE=0.000205212;NFAM=1608	.
8	94113599	94113610	8	94114258	94114274	234180	209.65	+	-	DEL	PASS	234180	N	<DEL>	.	.	.	SVTYPE=DEL;POS=94113604;SVLEN=-660;END=94114264;STRANDS=+-:12;CIPOS=-5,6;CIEND=-6,10;CIPOS95=0,0;CIEND95=0,0;SU=12;PE=7;SR=5;ALG=PROD;AF=5.94e-05;NSAMP=1;MSQ=209.65;AN=16834;AC=1;NS=8438;AC_Hom=0;AC_Het=1;AC_Hemi=0;MAF=5.92557e-05;HWE=1;NFAM=1	.
8	94170286	94170672	20	59912359	59912666	71993	1765.28	+	+	BND	LOW	71993_1	N	N]20:59912369]	71993_2	N	N]8:94170296]	SVTYPE=BND;POS=94170296;STRANDS=++:4;IMPRECISE;CIPOS=-10,376;CIEND=-10,297;CIPOS95=0,199;CIEND95=0,193;MATEID=71993_2;EVENT=71993;SU=4;PE=4;SR=0;ALG=PROD;AF=0.002614;NSAMP=44;MSQ=37.32;AN=16834;AC=44;NS=8438;AC_Hom=0;AC_Het=44;AC_Hemi=0;MAF=0.00260725;HWE=1;NFAM=44	SVTYPE=BND;POS=59912369;STRANDS=++:4;IMPRECISE;CIPOS=-10,297;CIEND=-10,376;CIPOS95=0,193;CIEND95=0,199;MATEID=71993_1;EVENT=71993;SECONDARY;SU=4;PE=4;SR=0;ALG=PROD;AF=0.002614;NSAMP=44;MSQ=37.32;AN=16834;AC=44;NS=8438;AC_Hom=0;AC_Het=44;AC_Hemi=0;MAF=0.00260725;HWE=1;NFAM=44
8	94173767	94174242	8	94178184	94178390	234181	808.86	+	-	DEL	PASS	234181	N	<DEL>	.	.	.	SVTYPE=DEL;POS=94173797;SVLEN=-4563;END=94178360;STRANDS=+-:19;IMPRECISE;CIPOS=-30,445;CIEND=-176,30;CIPOS95=-30,71;CIEND95=-54,30;SU=19;PE=19;SR=0;ALG=PROD;AF=0.0002376;NSAMP=4;MSQ=202.21;AN=16834;AC=4;NS=8438;AC_Hom=0;AC_Het=4;AC_Hemi=0;MAF=0.000237023;HWE=1;NFAM=4	.
8	94183541	94183558	8	94188986	94188991	234182	500.4	+	-	DEL	PASS	234182	N	<DEL>	.	.	.	SVTYPE=DEL;POS=94183548;SVLEN=-5442;END=94188990;STRANDS=+-:25;CIPOS=-7,10;CIEND=-4,1;CIPOS95=0,0;CIEND95=0,0;SU=25;PE=17;SR=8;ALG=PROD;AF=5.94e-05;NSAMP=1;MSQ=500.4;AN=16834;AC=1;NS=8438;AC_Hom=0;AC_Het=1;AC_Hemi=0;MAF=5.92557e-05;HWE=1;NFAM=1	.
8	94195079	94195507	13	90048166	90048526	70473	41.64	+	+	BND	LOW	70473_1	N	N]13:90048176]	70473_2	N	N]8:94195089]	SVTYPE=BND;POS=94195089;STRANDS=++:6;IMPRECISE;CIPOS=-10,418;CIEND=-10,350;CIPOS95=-1,147;CIEND95=-1,96;MATEID=70473_2;EVENT=70473;SU=6;PE=6;SR=0;ALG=PROD;AF=5.94e-05;NSAMP=1;MSQ=41.64;AN=16834;AC=1;NS=8438;AC_Hom=0;AC_Het=1;AC_Hemi=0;MAF=5.92557e-05;HWE=1;NFAM=1	SVTYPE=BND;POS=90048176;STRANDS=++:6;IMPRECISE;CIPOS=-10,350;CIEND=-10,418;CIPOS95=-1,96;CIEND95=-1,147;MATEID=70473_1;EVENT=70473;SECONDARY;SU=6;PE=6;SR=0;ALG=PROD;AF=5.94e-05;NSAMP=1;MSQ=41.64;AN=16834;AC=1;NS=8438;AC_Hom=0;AC_Het=1;AC_Hemi=0;MAF=5.92557e-05;HWE=1;NFAM=1
8	94201371	94201416	8	94201453	94201482	234184	584.23	+	-	BND	LOW	234184_1	N	N[8:94201462[	234184_2	N	]8:94201394]N	SVTYPE=BND;POS=94201394;STRANDS=+-:8;IMPRECISE;CIPOS=-23,22;CIEND=-8,21;CIPOS95=-3,3;CIEND95=-8,21;MATEID=234184_2;EVENT=234184;SU=8;PE=0;SR=8;ALG=PROD;AF=0.001723;NSAMP=29;MSQ=16.04;RETAINED;AN=16834;AC=29;NS=8438;AC_Hom=0;AC_Het=29;AC_Hemi=0;MAF=0.00171842;HWE=1;NFAM=29	SVTYPE=BND;POS=94201462;STRANDS=+-:8;IMPRECISE;CIPOS=-8,21;CIEND=-23,22;CIPOS95=-8,21;CIEND95=-3,3;MATEID=234184_1;EVENT=234184;SECONDARY;SU=8;PE=0;SR=8;ALG=PROD;AF=0.001723;NSAMP=29;MSQ=16.04;RETAINED;AN=16834;AC=29;NS=8438;AC_Hom=0;AC_Het=29;AC_Hemi=0;MAF=0.00171842;HWE=1;NFAM=29
8	94202986	94203006	8	94209001	94209011	234185	71.7	+	-	BND	LOW	234185_1	N	N[8:94209009[	234185_2	N	]8:94202996]N	SVTYPE=BND;POS=94202996;STRANDS=+-:8;CIPOS=-10,10;CIEND=-7,3;CIPOS95=0,0;CIEND95=0,0;MATEID=234185_2;EVENT=234185;SU=8;PE=3;SR=5;ALG=PROD;AF=5.94e-05;NSAMP=1;MSQ=71.7;AN=16834;AC=1;NS=8438;AC_Hom=0;AC_Het=1;AC_Hemi=0;MAF=5.92557e-05;HWE=1;NFAM=1	SVTYPE=BND;POS=94209009;STRANDS=+-:8;CIPOS=-7,3;CIEND=-10,10;CIPOS95=0,0;CIEND95=0,0;MATEID=234185_1;EVENT=234185;SECONDARY;SU=8;PE=3;SR=5;ALG=PROD;AF=5.94e-05;NSAMP=1;MSQ=71.7;AN=16834;AC=1;NS=8438;AC_Hom=0;AC_Het=1;AC_Hemi=0;MAF=5.92557e-05;HWE=1;NFAM=1
8	94202988	94202999	8	94209077	94209088	286934	106.6	-	+	BND	LOW	286934_1	N	]8:94209083]N	286934_2	N	N[8:94202995[	SVTYPE=BND;POS=94202995;STRANDS=-+:6;CIPOS=-6,5;CIEND=-6,5;CIPOS95=0,0;CIEND95=0,0;MATEID=286934_2;EVENT=286934;SU=6;PE=0;SR=6;ALG=PROD;AF=0.0001782;NSAMP=2;MSQ=52.87;AN=16834;AC=3;NS=8438;AC_Hom=2;AC_Het=1;AC_Hemi=0;MAF=0.000177767;HWE=0.000177778;NFAM=2	SVTYPE=BND;POS=94209083;STRANDS=-+:6;CIPOS=-6,5;CIEND=-6,5;CIPOS95=0,0;CIEND95=0,0;MATEID=286934_1;EVENT=286934;SECONDARY;SU=6;PE=0;SR=6;ALG=PROD;AF=0.0001782;NSAMP=2;MSQ=52.87;AN=16834;AC=3;NS=8438;AC_Hom=2;AC_Het=1;AC_Hemi=0;MAF=0.000177767;HWE=0.000177778;NFAM=2
8	94205027	94205030	8	94205685	94205687	234186	1157.1	+	-	DEL	PASS	234186	N	<DEL>	.	.	.	SVTYPE=DEL;POS=94205029;SVLEN=-658;END=94205687;STRANDS=+-:45;CIPOS=-2,1;CIEND=-2,0;CIPOS95=0,0;CIEND95=0,0;SU=45;PE=32;SR=13;ALG=PROD;AF=5.94e-05;NSAMP=1;MSQ=1157.1;AN=16834;AC=1;NS=8438;AC_Hom=0;AC_Het=1;AC_Hemi=0;MAF=5.92557e-05;HWE=1;NFAM=1	.
8	94212174	94212194	8	94223403	94223419	234187	242.72	+	-	DEL	PASS	234187	N	<DEL>	.	.	.	SVTYPE=DEL;POS=94212184;SVLEN=-11229;END=94223413;STRANDS=+-:9;IMPRECISE;CIPOS=-10,10;CIEND=-10,6;CIPOS95=-1,1;CIEND95=-1,0;SU=9;PE=7;SR=2;ALG=PROD;AF=5.94e-05;NSAMP=1;MSQ=242.72;AN=16834;AC=1;NS=8438;AC_Hom=0;AC_Het=1;AC_Hemi=0;MAF=5.92557e-05;HWE=1;NFAM=1	.
8	94224707	94224764	8	94225036	94225093	234188	82.14	+	-	MEI	PASS	234188	N	<DEL:ME:SINE|Alu|AluY>	.	.	.	SVTYPE=MEI;POS=94224736;SVLEN=-329;END=94225065;STRANDS=+-:8;CIPOS=-29,28;CIEND=-29,28;CIPOS95=0,0;CIEND95=0,0;SU=8;PE=0;SR=8;ALG=PROD;AF=0.0001782;NSAMP=3;MSQ=23.77;AN=16834;AC=3;NS=8438;AC_Hom=0;AC_Het=3;AC_Hemi=0;MAF=0.000177767;HWE=1;NFAM=3	.
8	94237416	94237416	8	94243603	94243603	234189	65220.4	+	-	DEL	PASS	234189	N	<DEL>	.	.	.	SVTYPE=DEL;POS=94237416;SVLEN=-6187;END=94243603;STRANDS=+-:2758;CIPOS=0,0;CIEND=0,0;CIPOS95=0,0;CIEND95=0,0;SU=2758;PE=1567;SR=1191;ALG=PROD;AF=0.009148;NSAMP=150;MSQ=434.8;AN=16834;AC=154;NS=8438;AC_Hom=8;AC_Het=146;AC_Hemi=0;MAF=0.00912539;HWE=0.00512519;NFAM=148	.
8	94243639	94243658	8	94244942	94244962	234190	434.65	+	-	DEL	PASS	234190	N	<DEL>	.	.	.	SVTYPE=DEL;POS=94243648;SVLEN=-1304;END=94244952;STRANDS=+-:18;CIPOS=-9,10;CIEND=-10,10;CIPOS95=0,0;CIEND95=0,0;SU=18;PE=10;SR=8;ALG=PROD;AF=5.94e-05;NSAMP=1;MSQ=434.65;AN=16834;AC=1;NS=8438;AC_Hom=0;AC_Het=1;AC_Hemi=0;MAF=5.92557e-05;HWE=1;NFAM=1	.
8	94246769	94246778	8	94246820	94246829	234191	7225.92	+	-	BND	LOW	234191_1	N	N[8:94246825[	234191_2	N	]8:94246774]N	SVTYPE=BND;POS=94246774;STRANDS=+-:229;CIPOS=-5,4;CIEND=-4,5;CIPOS95=0,0;CIEND95=0,0;MATEID=234191_2;EVENT=234191;SU=229;PE=0;SR=229;ALG=PROD;AF=0.002257;NSAMP=36;MSQ=200.71;AN=16834;AC=38;NS=8438;AC_Hom=4;AC_Het=34;AC_Hemi=0;MAF=0.00225172;HWE=0.00076068;NFAM=36	SVTYPE=BND;POS=94246825;STRANDS=+-:229;CIPOS=-4,5;CIEND=-5,4;CIPOS95=0,0;CIEND95=0,0;MATEID=234191_1;EVENT=234191;SECONDARY;SU=229;PE=0;SR=229;ALG=PROD;AF=0.002257;NSAMP=36;MSQ=200.71;AN=16834;AC=38;NS=8438;AC_Hom=4;AC_Het=34;AC_Hemi=0;MAF=0.00225172;HWE=0.00076068;NFAM=36
8	94279203	94279269	8	94279802	94279957	315802	4.6	+	+	INV	LOW	315802	N	<INV>	.	.	.	SVTYPE=INV;POS=94279260;SVLEN=682;END=94279942;STRANDS=++:3,--:2;IMPRECISE;CIPOS=-57,9;CIEND=-140,15;CIPOS95=-46,0;CIEND95=-123,6;SU=5;PE=5;SR=0;ALG=PROD;AF=5.94e-05;NSAMP=1;MSQ=4.6;AN=16834;AC=1;NS=8438;AC_Hom=0;AC_Het=1;AC_Hemi=0;MAF=5.92557e-05;HWE=1;NFAM=1	.
8	94340885	94340931	8	94341269	94341314	234192	1231.74	+	-	DEL	PASS	234192	N	<DEL>	.	.	.	SVTYPE=DEL;POS=94340909;SVLEN=-383;END=94341292;STRANDS=+-:29;CIPOS=-24,22;CIEND=-23,22;CIPOS95=0,0;CIEND95=0,0;SU=29;PE=6;SR=23;ALG=PROD;AF=0.0002376;NSAMP=4;MSQ=307.94;AN=16834;AC=4;NS=8438;AC_Hom=0;AC_Het=4;AC_Hemi=0;MAF=0.000237023;HWE=1;NFAM=4	.
8	94354870	94354890	8	94356099	94356107	286935	198.77	-	+	DUP	PASS	286935	N	<DUP>	.	.	.	SVTYPE=DUP;POS=94354880;SVLEN=1223;END=94356103;STRANDS=-+:17;CIPOS=-10,10;CIEND=-4,4;CIPOS95=0,0;CIEND95=0,0;SU=17;PE=10;SR=7;ALG=PROD;AF=0.0001188;NSAMP=1;MSQ=198.21;AN=16834;AC=2;NS=8438;AC_Hom=2;AC_Het=0;AC_Hemi=0;MAF=0.000118511;HWE=5.92593e-05;NFAM=1	.
8	94354871	94354888	8	94355494	94355505	234193	368.58	+	-	BND	PASS	234193_1	N	N[8:94355504[	234193_2	N	]8:94354878]N	SVTYPE=BND;POS=94354878;STRANDS=+-:15;IMPRECISE;CIPOS=-7,10;CIEND=-9,2;CIPOS95=0,0;CIEND95=-1,0;MATEID=234193_2;EVENT=234193;SU=15;PE=11;SR=4;ALG=PROD;AF=5.94e-05;NSAMP=1;MSQ=368.58;AN=16834;AC=1;NS=8438;AC_Hom=0;AC_Het=1;AC_Hemi=0;MAF=5.92557e-05;HWE=1;NFAM=1	SVTYPE=BND;POS=94355504;STRANDS=+-:15;IMPRECISE;CIPOS=-9,2;CIEND=-7,10;CIPOS95=-1,0;CIEND95=0,0;MATEID=234193_1;EVENT=234193;SECONDARY;SU=15;PE=11;SR=4;ALG=PROD;AF=5.94e-05;NSAMP=1;MSQ=368.58;AN=16834;AC=1;NS=8438;AC_Hom=0;AC_Het=1;AC_Hemi=0;MAF=5.92557e-05;HWE=1;NFAM=1
8	94358339	94358356	8	94358515	94358532	286936	652.0	-	+	BND	LOW	286936_1	N	]8:94358524]N	286936_2	N	N[8:94358349[	SVTYPE=BND;POS=94358349;STRANDS=-+:4;CIPOS=-9,8;CIEND=-9,8;CIPOS95=0,0;CIEND95=0,0;MATEID=286936_2;EVENT=286936;SU=4;PE=0;SR=4;ALG=PROD;AF=0.003564;NSAMP=60;MSQ=8.23;AN=16834;AC=60;NS=8438;AC_Hom=0;AC_Het=60;AC_Hemi=0;MAF=0.00355534;HWE=1;NFAM=60	SVTYPE=BND;POS=94358524;STRANDS=-+:4;CIPOS=-9,8;CIEND=-9,8;CIPOS95=0,0;CIEND95=0,0;MATEID=286936_1;EVENT=286936;SECONDARY;SU=4;PE=0;SR=4;ALG=PROD;AF=0.003564;NSAMP=60;MSQ=8.23;AN=16834;AC=60;NS=8438;AC_Hom=0;AC_Het=60;AC_Hemi=0;MAF=0.00355534;HWE=1;NFAM=60
8	94417276	94417906	14	39746835	39747156	70592	17011.2	-	+	BND	LOW	70592_1	N	]14:39746885]N	70592_2	N	N[8:94417857[	SVTYPE=BND;POS=94417857;STRANDS=-+:4;IMPRECISE;CIPOS=-580,50;CIEND=-50,271;CIPOS95=-183,50;CIEND95=-50,86;MATEID=70592_2;EVENT=70592;SU=4;PE=4;SR=0;ALG=PROD;AF=0.05847;NSAMP=966;MSQ=16.78;AN=16828;AC=984;NS=8435;AC_Hom=36;AC_Het=949;AC_Hemi=0;MAF=0.0583877;HWE=0.0366694;NFAM=920	SVTYPE=BND;POS=39746885;STRANDS=-+:4;IMPRECISE;CIPOS=-50,271;CIEND=-580,50;CIPOS95=-50,86;CIEND95=-183,50;MATEID=70592_1;EVENT=70592;SECONDARY;SU=4;PE=4;SR=0;ALG=PROD;AF=0.05847;NSAMP=966;MSQ=16.78;AN=16828;AC=984;NS=8435;AC_Hom=36;AC_Het=949;AC_Hemi=0;MAF=0.0583877;HWE=0.0366694;NFAM=920
8	94417292	94417906	9	19850692	19851056	72243	10594.6	-	-	BND	LOW	72243_1	N	[9:19851007[N	72243_2	N	[8:94417857[N	SVTYPE=BND;POS=94417857;STRANDS=--:4;IMPRECISE;CIPOS=-564,50;CIEND=-314,50;CIPOS95=-186,50;CIEND95=-132,50;MATEID=72243_2;EVENT=72243;SU=4;PE=4;SR=0;ALG=PROD;AF=0.03448;NSAMP=575;MSQ=17.28;AN=16820;AC=580;NS=8431;AC_Hom=10;AC_Het=571;AC_Hemi=0;MAF=0.0344562;HWE=0.136751;NFAM=546	SVTYPE=BND;POS=19851007;STRANDS=--:4;IMPRECISE;CIPOS=-314,50;CIEND=-564,50;CIPOS95=-132,50;CIEND95=-186,50;MATEID=72243_1;EVENT=72243;SECONDARY;SU=4;PE=4;SR=0;ALG=PROD;AF=0.03448;NSAMP=575;MSQ=17.28;AN=16820;AC=580;NS=8431;AC_Hom=10;AC_Het=571;AC_Hemi=0;MAF=0.0344562;HWE=0.136751;NFAM=546
8	94417305	94417874	12	111768288	111768556	70222	693.95	-	-	BND	LOW	70222_1	N	[12:111768547[N	70222_2	N	[8:94417865[N	SVTYPE=BND;POS=94417865;STRANDS=--:4;IMPRECISE;CIPOS=-559,10;CIEND=-258,10;CIPOS95=-186,0;CIEND95=-121,2;MATEID=70222_2;EVENT=70222;SU=4;PE=4;SR=0;ALG=PROD;AF=0.002619;NSAMP=42;MSQ=12.82;AN=16798;AC=44;NS=8420;AC_Hom=4;AC_Het=41;AC_Hemi=0;MAF=0.00267221;HWE=0.00152621;NFAM=41	SVTYPE=BND;POS=111768547;STRANDS=--:4;IMPRECISE;CIPOS=-258,10;CIEND=-559,10;CIPOS95=-121,2;CIEND95=-186,0;MATEID=70222_1;EVENT=70222;SECONDARY;SU=4;PE=4;SR=0;ALG=PROD;AF=0.002619;NSAMP=42;MSQ=12.82;AN=16798;AC=44;NS=8420;AC_Hom=4;AC_Het=41;AC_Hemi=0;MAF=0.00267221;HWE=0.00152621;NFAM=41
8	94417306	94417867	10	20007913	20008197	69409	3341.43	-	-	BND	LOW	69409_1	N	[10:20008188[N	69409_2	N	[8:94417858[N	SVTYPE=BND;POS=94417858;STRANDS=--:4;IMPRECISE;CIPOS=-551,10;CIEND=-274,10;CIPOS95=-189,1;CIEND95=-131,2;MATEID=69409_2;EVENT=69409;SU=4;PE=4;SR=0;ALG=PROD;AF=0.01236;NSAMP=208;MSQ=14.38;AN=16834;AC=208;NS=8438;AC_Hom=0;AC_Het=208;AC_Hemi=0;MAF=0.0123252;HWE=0.640583;NFAM=206	SVTYPE=BND;POS=20008188;STRANDS=--:4;IMPRECISE;CIPOS=-274,10;CIEND=-551,10;CIPOS95=-131,2;CIEND95=-189,1;MATEID=69409_1;EVENT=69409;SECONDARY;SU=4;PE=4;SR=0;ALG=PROD;AF=0.01236;NSAMP=208;MSQ=14.38;AN=16834;AC=208;NS=8438;AC_Hom=0;AC_Het=208;AC_Hemi=0;MAF=0.0123252;HWE=0.640583;NFAM=206
8	94417308	94417867	16	51119954	51120189	71067	16707.9	-	-	BND	LOW	71067_1	N	[16:51120165[N	71067_2	N	[8:94417857[N	SVTYPE=BND;POS=94417857;STRANDS=--:28;IMPRECISE;CIPOS=-548,11;CIEND=-210,25;CIPOS95=-101,11;CIEND95=-31,25;MATEID=71067_2;EVENT=71067;SU=28;PE=28;SR=0;ALG=PROD;AF=0.05248;NSAMP=875;MSQ=18.21;AN=16826;AC=883;NS=8434;AC_Hom=16;AC_Het=867;AC_Hemi=0;MAF=0.0523476;HWE=0.000374319;NFAM=830	SVTYPE=BND;POS=51120165;STRANDS=--:28;IMPRECISE;CIPOS=-210,25;CIEND=-548,11;CIPOS95=-31,25;CIEND95=-101,11;MATEID=71067_1;EVENT=71067;SECONDARY;SU=28;PE=28;SR=0;ALG=PROD;AF=0.05248;NSAMP=875;MSQ=18.21;AN=16826;AC=883;NS=8434;AC_Hom=16;AC_Het=867;AC_Hemi=0;MAF=0.0523476;HWE=0.000374319;NFAM=830
8	94417346	94417879	8	95180171	95180405	315803	1271.45	-	-	BND	LOW	315803_1	N	[8:95180396[N	315803_2	N	[8:94417870[N	SVTYPE=BND;POS=94417870;STRANDS=--:4;IMPRECISE;CIPOS=-523,10;CIEND=-224,10;CIPOS95=-191,0;CIEND95=-88,2;MATEID=315803_2;EVENT=315803;SU=4;PE=4;SR=0;ALG=PROD;AF=0.004872;NSAMP=81;MSQ=13.81;AN=16832;AC=82;NS=8437;AC_Hom=2;AC_Het=81;AC_Hemi=0;MAF=0.00491881;HWE=0.183447;NFAM=80	SVTYPE=BND;POS=95180396;STRANDS=--:4;IMPRECISE;CIPOS=-224,10;CIEND=-523,10;CIPOS95=-88,2;CIEND95=-191,0;MATEID=315803_1;EVENT=315803;SECONDARY;SU=4;PE=4;SR=0;ALG=PROD;AF=0.004872;NSAMP=81;MSQ=13.81;AN=16832;AC=82;NS=8437;AC_Hom=2;AC_Het=81;AC_Hemi=0;MAF=0.00491881;HWE=0.183447;NFAM=80
8	94417369	94417884	12	98834610	98834975	70181	357.08	-	+	BND	LOW	70181_1	N	]12:98834620]N	70181_2	N	N[8:94417875[	SVTYPE=BND;POS=94417875;STRANDS=-+:5;IMPRECISE;CIPOS=-505,10;CIEND=-10,355;CIPOS95=-153,0;CIEND95=-2,91;MATEID=70181_2;EVENT=70181;SU=5;PE=5;SR=0;ALG=PROD;AF=0.001188;NSAMP=20;MSQ=15.43;AN=16832;AC=20;NS=8437;AC_Hom=0;AC_Het=20;AC_Hemi=0;MAF=0.00118526;HWE=1;NFAM=19	SVTYPE=BND;POS=98834620;STRANDS=-+:5;IMPRECISE;CIPOS=-10,355;CIEND=-505,10;CIPOS95=-2,91;CIEND95=-153,0;MATEID=70181_1;EVENT=70181;SECONDARY;SU=5;PE=5;SR=0;ALG=PROD;AF=0.001188;NSAMP=20;MSQ=15.43;AN=16832;AC=20;NS=8437;AC_Hom=0;AC_Het=20;AC_Hemi=0;MAF=0.00118526;HWE=1;NFAM=19
8	94417462	94417864	14	82222496	82222724	70685	9522.72	-	-	BND	LOW	70685_1	N	[14:82222706[N	70685_2	N	[8:94417855[N	SVTYPE=BND;POS=94417855;STRANDS=--:46;IMPRECISE;CIPOS=-392,10;CIEND=-209,19;CIPOS95=-87,10;CIEND95=-22,19;MATEID=70685_2;EVENT=70685;SU=46;PE=46;SR=0;ALG=PROD;AF=0.03291;NSAMP=545;MSQ=16.32;AN=16832;AC=554;NS=8437;AC_Hom=18;AC_Het=537;AC_Hemi=0;MAF=0.0328908;HWE=1;NFAM=525	SVTYPE=BND;POS=82222706;STRANDS=--:46;IMPRECISE;CIPOS=-209,19;CIEND=-392,10;CIPOS95=-22,19;CIEND95=-87,10;MATEID=70685_1;EVENT=70685;SECONDARY;SU=46;PE=46;SR=0;ALG=PROD;AF=0.03291;NSAMP=545;MSQ=16.32;AN=16832;AC=554;NS=8437;AC_Hom=18;AC_Het=537;AC_Hemi=0;MAF=0.0328908;HWE=1;NFAM=525
8	94417468	94417866	8	145144314	145144641	315804	4874.07	-	-	BND	LOW	315804_1	N	[8:145144632[N	315804_2	N	[8:94417857[N	SVTYPE=BND;POS=94417857;STRANDS=--:4;IMPRECISE;CIPOS=-388,10;CIEND=-317,10;CIPOS95=-123,1;CIEND95=-112,1;MATEID=315804_2;EVENT=315804;SU=4;PE=4;SR=0;ALG=PROD;AF=0.01957;NSAMP=324;MSQ=13.45;AN=16814;AC=329;NS=8428;AC_Hom=10;AC_Het=319;AC_Hemi=0;MAF=0.0195183;HWE=0.254933;NFAM=317	SVTYPE=BND;POS=145144632;STRANDS=--:4;IMPRECISE;CIPOS=-317,10;CIEND=-388,10;CIPOS95=-112,1;CIEND95=-123,1;MATEID=315804_1;EVENT=315804;SECONDARY;SU=4;PE=4;SR=0;ALG=PROD;AF=0.01957;NSAMP=324;MSQ=13.45;AN=16814;AC=329;NS=8428;AC_Hom=10;AC_Het=319;AC_Hemi=0;MAF=0.0195183;HWE=0.254933;NFAM=317
8	94417808	94417886	9	103158914	103158994	72370	46039.2	-	+	BND	LOW	72370_1	N	]9:103158946]N	72370_2	N	N[8:94417857[	SVTYPE=BND;POS=94417857;STRANDS=-+:42;IMPRECISE;CIPOS=-48,30;CIEND=-32,48;CIPOS95=-1,1;CIEND95=-2,2;MATEID=72370_2;EVENT=72370;SU=42;PE=40;SR=2;ALG=PROD;AF=0.1061;NSAMP=1785;MSQ=24.92;AN=16830;AC=1785;NS=8436;AC_Hom=0;AC_Het=1790;AC_Hemi=0;MAF=0.106093;HWE=0;NFAM=1703	SVTYPE=BND;POS=103158946;STRANDS=-+:42;IMPRECISE;CIPOS=-32,48;CIEND=-48,30;CIPOS95=-2,2;CIEND95=-1,1;MATEID=72370_1;EVENT=72370;SECONDARY;SU=42;PE=40;SR=2;ALG=PROD;AF=0.1061;NSAMP=1785;MSQ=24.92;AN=16830;AC=1785;NS=8436;AC_Hom=0;AC_Het=1790;AC_Hemi=0;MAF=0.106093;HWE=0;NFAM=1703
8	94417830	94417865	21	36767738	36767798	72079	18080.3	-	+	BND	LOW	72079_1	N	]21:36767768]N	72079_2	N	N[8:94417857[	SVTYPE=BND;POS=94417857;STRANDS=-+:34;IMPRECISE;CIPOS=-26,9;CIEND=-30,30;CIPOS95=-3,3;CIEND95=-2,2;MATEID=72079_2;EVENT=72079;SU=34;PE=33;SR=1;ALG=PROD;AF=0.04871;NSAMP=816;MSQ=21.17;AN=16834;AC=820;NS=8438;AC_Hom=8;AC_Het=815;AC_Hemi=0;MAF=0.0487675;HWE=1.6715e-05;NFAM=772	SVTYPE=BND;POS=36767768;STRANDS=-+:34;IMPRECISE;CIPOS=-30,30;CIEND=-26,9;CIPOS95=-2,2;CIEND95=-3,3;MATEID=72079_1;EVENT=72079;SECONDARY;SU=34;PE=33;SR=1;ALG=PROD;AF=0.04871;NSAMP=816;MSQ=21.17;AN=16834;AC=820;NS=8438;AC_Hom=8;AC_Het=815;AC_Hemi=0;MAF=0.0487675;HWE=1.6715e-05;NFAM=772
8	94417846	94417865	14	95832709	95832728	70719	8715.91	-	-	BND	LOW	70719_1	N	[14:95832720[N	70719_2	N	[8:94417857[N	SVTYPE=BND;POS=94417857;STRANDS=--:4;IMPRECISE;CIPOS=-10,9;CIEND=-10,9;CIPOS95=-3,1;CIEND95=-3,3;MATEID=70719_2;EVENT=70719;SU=4;PE=3;SR=1;ALG=PROD;AF=0.02851;NSAMP=477;MSQ=16.75;AN=16834;AC=480;NS=8438;AC_Hom=6;AC_Het=475;AC_Hemi=0;MAF=0.028502;HWE=0.165828;NFAM=467	SVTYPE=BND;POS=95832720;STRANDS=--:4;IMPRECISE;CIPOS=-10,9;CIEND=-10,9;CIPOS95=-3,3;CIEND95=-3,1;MATEID=70719_1;EVENT=70719;SECONDARY;SU=4;PE=3;SR=1;ALG=PROD;AF=0.02851;NSAMP=477;MSQ=16.75;AN=16834;AC=480;NS=8438;AC_Hom=6;AC_Het=475;AC_Hemi=0;MAF=0.028502;HWE=0.165828;NFAM=467
8	94417846	94417866	13	46010046	46010065	70367	5982.23	-	-	BND	LOW	70367_1	N	[13:46010057[N	70367_2	N	[8:94417857[N	SVTYPE=BND;POS=94417857;STRANDS=--:4;IMPRECISE;CIPOS=-10,10;CIEND=-10,9;CIPOS95=-3,1;CIEND95=-3,1;MATEID=70367_2;EVENT=70367;SU=4;PE=3;SR=1;ALG=PROD;AF=0.01931;NSAMP=325;MSQ=16.89;AN=16832;AC=325;NS=8437;AC_Hom=0;AC_Het=325;AC_Hemi=0;MAF=0.0192604;HWE=0.0783468;NFAM=322	SVTYPE=BND;POS=46010057;STRANDS=--:4;IMPRECISE;CIPOS=-10,9;CIEND=-10,10;CIPOS95=-3,1;CIEND95=-3,1;MATEID=70367_1;EVENT=70367;SECONDARY;SU=4;PE=3;SR=1;ALG=PROD;AF=0.01931;NSAMP=325;MSQ=16.89;AN=16832;AC=325;NS=8437;AC_Hom=0;AC_Het=325;AC_Hemi=0;MAF=0.0192604;HWE=0.0783468;NFAM=322
8	94417847	94417946	18	43225527	43225626	71498	67.41	-	-	BND	LOW	71498_1	N	[18:43225578[N	71498_2	N	[8:94417898[N	SVTYPE=BND;POS=94417898;STRANDS=--:5;IMPRECISE;CIPOS=-50,49;CIEND=-50,49;CIPOS95=-2,2;CIEND95=-1,1;MATEID=71498_2;EVENT=71498;SU=5;PE=3;SR=2;ALG=PROD;AF=0.0001782;NSAMP=3;MSQ=18.17;AN=16834;AC=3;NS=8438;AC_Hom=0;AC_Het=3;AC_Hemi=0;MAF=0.000177767;HWE=1;NFAM=3	SVTYPE=BND;POS=43225578;STRANDS=--:5;IMPRECISE;CIPOS=-50,49;CIEND=-50,49;CIPOS95=-1,1;CIEND95=-2,2;MATEID=71498_1;EVENT=71498;SECONDARY;SU=5;PE=3;SR=2;ALG=PROD;AF=0.0001782;NSAMP=3;MSQ=18.17;AN=16834;AC=3;NS=8438;AC_Hom=0;AC_Het=3;AC_Hemi=0;MAF=0.000177767;HWE=1;NFAM=3
8	94417852	94417866	9	106698109	106698124	72377	3390.44	-	+	BND	LOW	72377_1	N	]9:106698117]N	72377_2	N	N[8:94417862[	SVTYPE=BND;POS=94417862;STRANDS=-+:6;CIPOS=-9,5;CIEND=-8,7;CIPOS95=0,0;CIEND95=0,0;MATEID=72377_2;EVENT=72377;SU=6;PE=2;SR=4;ALG=PROD;AF=0.01105;NSAMP=174;MSQ=18.36;AN=16834;AC=186;NS=8438;AC_Hom=24;AC_Het=164;AC_Hemi=0;MAF=0.0111401;HWE=3.78012e-10;NFAM=173	SVTYPE=BND;POS=106698117;STRANDS=-+:6;CIPOS=-8,7;CIEND=-9,5;CIPOS95=0,0;CIEND95=0,0;MATEID=72377_1;EVENT=72377;SECONDARY;SU=6;PE=2;SR=4;ALG=PROD;AF=0.01105;NSAMP=174;MSQ=18.36;AN=16834;AC=186;NS=8438;AC_Hom=24;AC_Het=164;AC_Hemi=0;MAF=0.0111401;HWE=3.78012e-10;NFAM=173
8	94417852	94417905	9	6629928	6629988	72209	61122.5	-	+	BND	LOW	72209_1	N	]9:6629958]N	72209_2	N	N[8:94417879[	SVTYPE=BND;POS=94417879;STRANDS=-+:6;IMPRECISE;CIPOS=-26,27;CIEND=-30,30;CIPOS95=-4,4;CIEND95=-3,3;MATEID=72209_2;EVENT=72209;SU=6;PE=5;SR=1;ALG=PROD;AF=0.1048;NSAMP=1760;MSQ=34.08;AN=16834;AC=1764;NS=8438;AC_Hom=8;AC_Het=1758;AC_Hemi=0;MAF=0.104646;HWE=1.55753e-38;NFAM=1654	SVTYPE=BND;POS=6629958;STRANDS=-+:6;IMPRECISE;CIPOS=-30,30;CIEND=-26,27;CIPOS95=-3,3;CIEND95=-4,4;MATEID=72209_1;EVENT=72209;SECONDARY;SU=6;PE=5;SR=1;ALG=PROD;AF=0.1048;NSAMP=1760;MSQ=34.08;AN=16834;AC=1764;NS=8438;AC_Hom=8;AC_Het=1758;AC_Hemi=0;MAF=0.104646;HWE=1.55753e-38;NFAM=1654
8	94417853	94417867	9	81959624	81959642	72320	61510.8	-	+	BND	LOW	72320_1	N	]9:81959632]N	72320_2	N	N[8:94417862[	SVTYPE=BND;POS=94417862;STRANDS=-+:6;IMPRECISE;CIPOS=-8,6;CIEND=-8,10;CIPOS95=-2,0;CIEND95=-1,1;MATEID=72320_2;EVENT=72320;SU=6;PE=3;SR=3;ALG=PROD;AF=0.1123;NSAMP=1888;MSQ=31.92;AN=16832;AC=1891;NS=8437;AC_Hom=6;AC_Het=1891;AC_Hemi=0;MAF=0.112421;HWE=0;NFAM=1663	SVTYPE=BND;POS=81959632;STRANDS=-+:6;IMPRECISE;CIPOS=-8,10;CIEND=-8,6;CIPOS95=-1,1;CIEND95=-2,0;MATEID=72320_1;EVENT=72320;SECONDARY;SU=6;PE=3;SR=3;ALG=PROD;AF=0.1123;NSAMP=1888;MSQ=31.92;AN=16832;AC=1891;NS=8437;AC_Hom=6;AC_Het=1891;AC_Hemi=0;MAF=0.112421;HWE=0;NFAM=1663
8	94417856	94417867	9	79822159	79822179	72316	6592.89	-	+	BND	LOW	72316_1	N	]9:79822169]N	72316_2	N	N[8:94417864[	SVTYPE=BND;POS=94417864;STRANDS=-+:130;IMPRECISE;CIPOS=-7,4;CIEND=-10,10;CIPOS95=-1,1;CIEND95=0,0;MATEID=72316_2;EVENT=72316;SU=130;PE=76;SR=54;ALG=PROD;AF=0.01818;NSAMP=303;MSQ=20.29;AN=16828;AC=306;NS=8435;AC_Hom=6;AC_Het=304;AC_Hemi=0;MAF=0.0183758;HWE=0.762345;NFAM=278	SVTYPE=BND;POS=79822169;STRANDS=-+:130;IMPRECISE;CIPOS=-10,10;CIEND=-7,4;CIPOS95=0,0;CIEND95=-1,1;MATEID=72316_1;EVENT=72316;SECONDARY;SU=130;PE=76;SR=54;ALG=PROD;AF=0.01818;NSAMP=303;MSQ=20.29;AN=16828;AC=306;NS=8435;AC_Hom=6;AC_Het=304;AC_Hemi=0;MAF=0.0183758;HWE=0.762345;NFAM=278
8	94417864	94417880	X	5796557	5796597	72497	3227.71	-	+	BND	LOW	72497_1	N	]X:5796567]N	72497_2	N	N[8:94417874[	SVTYPE=BND;POS=94417874;STRANDS=-+:26;IMPRECISE;CIPOS=-9,7;CIEND=-10,30;CIPOS95=-1,1;CIEND95=0,0;MATEID=72497_2;EVENT=72497;SU=26;PE=16;SR=10;ALG=PROD;AF=0.01022;NSAMP=164;MSQ=18.82;AN=16828;AC=172;NS=8435;AC_Hom=16;AC_Het=156;AC_Hemi=0;MAF=0.0101956;HWE=2.23267e-06;NFAM=146	SVTYPE=BND;POS=5796567;STRANDS=-+:26;IMPRECISE;CIPOS=-10,30;CIEND=-9,7;CIPOS95=0,0;CIEND95=-1,1;MATEID=72497_1;EVENT=72497;SECONDARY;SU=26;PE=16;SR=10;ALG=PROD;AF=0.01022;NSAMP=164;MSQ=18.82;AN=16828;AC=172;NS=8435;AC_Hom=16;AC_Het=156;AC_Hemi=0;MAF=0.0101956;HWE=2.23267e-06;NFAM=146
8	94417879	94417885	8	94417957	94417996	234194	563536.0	+	-	BND	LOW	234194_1	N	N[8:94417978[	234194_2	N	]8:94417885]N	SVTYPE=BND;POS=94417885;STRANDS=+-:27646;CIPOS=-6,0;CIEND=-20,19;CIPOS95=0,0;CIEND95=0,0;MATEID=234194_2;EVENT=234194;SU=27646;PE=42;SR=27604;ALG=PROD;AF=0.2412;NSAMP=3932;MSQ=143.03;AN=16832;AC=4060;NS=8437;AC_Hom=256;AC_Het=3814;AC_Hemi=0;MAF=0.241199;HWE=0;NFAM=3397	SVTYPE=BND;POS=94417978;STRANDS=+-:27646;CIPOS=-20,19;CIEND=-6,0;CIPOS95=0,0;CIEND95=0,0;MATEID=234194_1;EVENT=234194;SECONDARY;SU=27646;PE=42;SR=27604;ALG=PROD;AF=0.2412;NSAMP=3932;MSQ=143.03;AN=16832;AC=4060;NS=8437;AC_Hom=256;AC_Het=3814;AC_Hemi=0;MAF=0.241199;HWE=0;NFAM=3397
8	94417891	94417908	20	44353624	44353643	71948	1055.88	-	-	BND	LOW	71948_1	N	[20:44353635[N	71948_2	N	[8:94417902[N	SVTYPE=BND;POS=94417902;STRANDS=--:4;IMPRECISE;CIPOS=-10,7;CIEND=-10,9;CIPOS95=-3,0;CIEND95=-3,3;MATEID=71948_2;EVENT=71948;SU=4;PE=3;SR=1;ALG=PROD;AF=0.003386;NSAMP=57;MSQ=16.2;AN=16834;AC=57;NS=8438;AC_Hom=0;AC_Het=58;AC_Hemi=0;MAF=0.00343683;HWE=1;NFAM=55	SVTYPE=BND;POS=44353635;STRANDS=--:4;IMPRECISE;CIPOS=-10,9;CIEND=-10,7;CIPOS95=-3,3;CIEND95=-3,0;MATEID=71948_1;EVENT=71948;SECONDARY;SU=4;PE=3;SR=1;ALG=PROD;AF=0.003386;NSAMP=57;MSQ=16.2;AN=16834;AC=57;NS=8438;AC_Hom=0;AC_Het=58;AC_Hemi=0;MAF=0.00343683;HWE=1;NFAM=55
8	94417900	94417995	9	79822079	79822178	72317	201.16	+	-	BND	LOW	72317_1	N	N[9:79822130[	72317_2	N	]8:94417946]N	SVTYPE=BND;POS=94417946;STRANDS=+-:10;CIPOS=-46,49;CIEND=-50,49;CIPOS95=0,0;CIEND95=0,0;MATEID=72317_2;EVENT=72317;SU=10;PE=5;SR=5;ALG=PROD;AF=0.0004752;NSAMP=8;MSQ=21.73;AN=16834;AC=8;NS=8438;AC_Hom=0;AC_Het=8;AC_Hemi=0;MAF=0.000474046;HWE=1;NFAM=8	SVTYPE=BND;POS=79822130;STRANDS=+-:10;CIPOS=-50,49;CIEND=-46,49;CIPOS95=0,0;CIEND95=0,0;MATEID=72317_1;EVENT=72317;SECONDARY;SU=10;PE=5;SR=5;ALG=PROD;AF=0.0004752;NSAMP=8;MSQ=21.73;AN=16834;AC=8;NS=8438;AC_Hom=0;AC_Het=8;AC_Hemi=0;MAF=0.000474046;HWE=1;NFAM=8
8	94417911	94418534	16	51119927	51120475	71068	2609.98	+	+	BND	LOW	71068_1	N	N]16:51120099]	71068_2	N	N]8:94417961]	SVTYPE=BND;POS=94417961;STRANDS=++:16;IMPRECISE;CIPOS=-50,573;CIEND=-172,376;CIPOS95=-50,179;CIEND95=-116,116;MATEID=71068_2;EVENT=71068;SU=16;PE=16;SR=0;ALG=PROD;AF=0.006772;NSAMP=114;MSQ=21.6;AN=16834;AC=114;NS=8438;AC_Hom=0;AC_Het=114;AC_Hemi=0;MAF=0.00675516;HWE=1;NFAM=106	SVTYPE=BND;POS=51120099;STRANDS=++:16;IMPRECISE;CIPOS=-172,376;CIEND=-50,573;CIPOS95=-116,116;CIEND95=-50,179;MATEID=71068_1;EVENT=71068;SECONDARY;SU=16;PE=16;SR=0;ALG=PROD;AF=0.006772;NSAMP=114;MSQ=21.6;AN=16834;AC=114;NS=8438;AC_Hom=0;AC_Het=114;AC_Hemi=0;MAF=0.00675516;HWE=1;NFAM=106
8	94417923	94418478	21	36767521	36767769	72080	1777.03	+	-	BND	LOW	72080_1	N	N[21:36767720[	72080_2	N	]8:94417970]N	SVTYPE=BND;POS=94417970;STRANDS=+-:5;IMPRECISE;CIPOS=-47,508;CIEND=-198,50;CIPOS95=-47,167;CIEND95=-63,50;MATEID=72080_2;EVENT=72080;SU=5;PE=5;SR=0;ALG=PROD;AF=0.005525;NSAMP=93;MSQ=17.27;AN=16834;AC=93;NS=8438;AC_Hom=0;AC_Het=93;AC_Hemi=0;MAF=0.00551078;HWE=1;NFAM=84	SVTYPE=BND;POS=36767720;STRANDS=+-:5;IMPRECISE;CIPOS=-198,50;CIEND=-47,508;CIPOS95=-63,50;CIEND95=-47,167;MATEID=72080_1;EVENT=72080;SECONDARY;SU=5;PE=5;SR=0;ALG=PROD;AF=0.005525;NSAMP=93;MSQ=17.27;AN=16834;AC=93;NS=8438;AC_Hom=0;AC_Het=93;AC_Hemi=0;MAF=0.00551078;HWE=1;NFAM=84
8	94417931	94418021	X	5796482	5796580	72498	1584.79	+	-	BND	LOW	72498_1	N	N[X:5796533[	72498_2	N	]8:94417972]N	SVTYPE=BND;POS=94417972;STRANDS=+-:14;IMPRECISE;CIPOS=-41,49;CIEND=-50,48;CIPOS95=-1,1;CIEND95=0,0;MATEID=72498_2;EVENT=72498;SU=14;PE=8;SR=6;ALG=PROD;AF=0.006773;NSAMP=112;MSQ=12.77;AN=16832;AC=114;NS=8437;AC_Hom=4;AC_Het=110;AC_Hemi=0;MAF=0.00675596;HWE=0.0556261;NFAM=108	SVTYPE=BND;POS=5796533;STRANDS=+-:14;IMPRECISE;CIPOS=-50,48;CIEND=-41,49;CIPOS95=0,0;CIEND95=-1,1;MATEID=72498_1;EVENT=72498;SECONDARY;SU=14;PE=8;SR=6;ALG=PROD;AF=0.006773;NSAMP=112;MSQ=12.77;AN=16832;AC=114;NS=8437;AC_Hom=4;AC_Het=110;AC_Hemi=0;MAF=0.00675596;HWE=0.0556261;NFAM=108
8	94417935	94418471	13	54848078	54848398	70388	193.02	+	-	BND	LOW	70388_1	N	N[13:54848369[	70388_2	N	]8:94417964]N	SVTYPE=BND;POS=94417964;STRANDS=+-:4;IMPRECISE;CIPOS=-29,507;CIEND=-290,30;CIPOS95=-29,164;CIEND95=-131,30;MATEID=70388_2;EVENT=70388;SU=4;PE=4;SR=0;ALG=PROD;AF=0.0008911;NSAMP=15;MSQ=11.26;AN=16834;AC=15;NS=8438;AC_Hom=0;AC_Het=15;AC_Hemi=0;MAF=0.000888836;HWE=1;NFAM=15	SVTYPE=BND;POS=54848369;STRANDS=+-:4;IMPRECISE;CIPOS=-290,30;CIEND=-29,507;CIPOS95=-131,30;CIEND95=-29,164;MATEID=70388_1;EVENT=70388;SECONDARY;SU=4;PE=4;SR=0;ALG=PROD;AF=0.0008911;NSAMP=15;MSQ=11.26;AN=16834;AC=15;NS=8438;AC_Hom=0;AC_Het=15;AC_Hemi=0;MAF=0.000888836;HWE=1;NFAM=15
8	94417937	94417991	15	101502998	101503056	70856	121788.0	+	+	BND	LOW	70856_1	N	N]15:101503028]	70856_2	N	N]8:94417961]	SVTYPE=BND;POS=94417961;STRANDS=++:8;IMPRECISE;CIPOS=-24,30;CIEND=-30,28;CIPOS95=-1,1;CIEND95=-2,2;MATEID=70856_2;EVENT=70856;SU=8;PE=5;SR=3;ALG=PROD;AF=0.2116;NSAMP=3495;MSQ=34.39;AN=16834;AC=3562;NS=8438;AC_Hom=136;AC_Het=3438;AC_Hemi=0;MAF=0.21178;HWE=0;NFAM=3062	SVTYPE=BND;POS=101503028;STRANDS=++:8;IMPRECISE;CIPOS=-30,28;CIEND=-24,30;CIPOS95=-2,2;CIEND95=-1,1;MATEID=70856_1;EVENT=70856;SECONDARY;SU=8;PE=5;SR=3;ALG=PROD;AF=0.2116;NSAMP=3495;MSQ=34.39;AN=16834;AC=3562;NS=8438;AC_Hom=136;AC_Het=3438;AC_Hemi=0;MAF=0.21178;HWE=0;NFAM=3062
8	94417940	94417995	13	63641195	63641255	70407	459864.0	+	+	BND	LOW	70407_1	N	N]13:63641225]	70407_2	N	N]8:94417965]	SVTYPE=BND;POS=94417965;STRANDS=++:10;CIPOS=-25,30;CIEND=-30,30;CIPOS95=0,0;CIEND95=0,0;MATEID=70407_2;EVENT=70407;SU=10;PE=6;SR=4;ALG=PROD;AF=0.3775;NSAMP=6354;MSQ=72.04;AN=16834;AC=6354;NS=8438;AC_Hom=0;AC_Het=6371;AC_Hemi=0;MAF=0.377518;HWE=0;NFAM=5557	SVTYPE=BND;POS=63641225;STRANDS=++:10;CIPOS=-30,30;CIEND=-25,30;CIPOS95=0,0;CIEND95=0,0;MATEID=70407_1;EVENT=70407;SECONDARY;SU=10;PE=6;SR=4;ALG=PROD;AF=0.3775;NSAMP=6354;MSQ=72.04;AN=16834;AC=6354;NS=8438;AC_Hom=0;AC_Het=6371;AC_Hemi=0;MAF=0.377518;HWE=0;NFAM=5557
8	94417944	94417998	12	83803348	83803408	70146	1159.33	+	-	BND	LOW	70146_1	N	N[12:83803379[	70146_2	N	]8:94417968]N	SVTYPE=BND;POS=94417968;STRANDS=+-:4;IMPRECISE;CIPOS=-24,30;CIEND=-30,30;CIPOS95=-3,3;CIEND95=-3,3;MATEID=70146_2;EVENT=70146;SU=4;PE=3;SR=1;ALG=PROD;AF=0.004455;NSAMP=75;MSQ=13.32;AN=16834;AC=75;NS=8438;AC_Hom=0;AC_Het=75;AC_Hemi=0;MAF=0.00444418;HWE=1;NFAM=72	SVTYPE=BND;POS=83803379;STRANDS=+-:4;IMPRECISE;CIPOS=-30,30;CIEND=-24,30;CIPOS95=-3,3;CIEND95=-3,3;MATEID=70146_1;EVENT=70146;SECONDARY;SU=4;PE=3;SR=1;ALG=PROD;AF=0.004455;NSAMP=75;MSQ=13.32;AN=16834;AC=75;NS=8438;AC_Hom=0;AC_Het=75;AC_Hemi=0;MAF=0.00444418;HWE=1;NFAM=72
8	94417950	94418476	14	82222680	82223035	70686	468.67	+	+	BND	LOW	70686_1	N	N]14:82222730]	70686_2	N	N]8:94418000]	SVTYPE=BND;POS=94418000;STRANDS=++:10;IMPRECISE;CIPOS=-50,476;CIEND=-50,305;CIPOS95=-50,136;CIEND95=-34,34;MATEID=70686_2;EVENT=70686;SU=10;PE=10;SR=0;ALG=PROD;AF=0.0009505;NSAMP=16;MSQ=27.59;AN=16834;AC=16;NS=8438;AC_Hom=0;AC_Het=16;AC_Hemi=0;MAF=0.000948092;HWE=1;NFAM=16	SVTYPE=BND;POS=82222730;STRANDS=++:10;IMPRECISE;CIPOS=-50,305;CIEND=-50,476;CIPOS95=-34,34;CIEND95=-50,136;MATEID=70686_1;EVENT=70686;SECONDARY;SU=10;PE=10;SR=0;ALG=PROD;AF=0.0009505;NSAMP=16;MSQ=27.59;AN=16834;AC=16;NS=8438;AC_Hom=0;AC_Het=16;AC_Hemi=0;MAF=0.000948092;HWE=1;NFAM=16
8	94417952	94418566	9	19850882	19851388	72242	2016.85	+	+	BND	LOW	72242_1	N	N]9:19850932]	72242_2	N	N]8:94418002]	SVTYPE=BND;POS=94418002;STRANDS=++:26;IMPRECISE;CIPOS=-50,564;CIEND=-50,456;CIPOS95=-50,126;CIEND95=-50,136;MATEID=72242_2;EVENT=72242;SU=26;PE=26;SR=0;ALG=SUM;AF=0.004277;NSAMP=72;MSQ=26.75;AN=16834;AC=72;NS=8438;AC_Hom=0;AC_Het=72;AC_Hemi=0;MAF=0.00426641;HWE=1;NFAM=72	SVTYPE=BND;POS=19850932;STRANDS=++:26;IMPRECISE;CIPOS=-50,456;CIEND=-50,564;CIPOS95=-50,136;CIEND95=-50,126;MATEID=72242_1;EVENT=72242;SECONDARY;SU=26;PE=26;SR=0;ALG=SUM;AF=0.004277;NSAMP=72;MSQ=26.75;AN=16834;AC=72;NS=8438;AC_Hom=0;AC_Het=72;AC_Hemi=0;MAF=0.00426641;HWE=1;NFAM=72
8	94417955	94418498	18	43225499	43225981	71499	102.99	+	+	BND	LOW	71499_1	N	N]18:43225549]	71499_2	N	N]8:94418002]	SVTYPE=BND;POS=94418002;STRANDS=++:5;IMPRECISE;CIPOS=-47,496;CIEND=-50,432;CIPOS95=-47,162;CIEND95=-50,107;MATEID=71499_2;EVENT=71499;SU=5;PE=5;SR=0;ALG=PROD;AF=0.0001188;NSAMP=2;MSQ=49.35;AN=16834;AC=2;NS=8438;AC_Hom=0;AC_Het=2;AC_Hemi=0;MAF=0.000118511;HWE=1;NFAM=2	SVTYPE=BND;POS=43225549;STRANDS=++:5;IMPRECISE;CIPOS=-50,432;CIEND=-47,496;CIPOS95=-50,107;CIEND95=-47,162;MATEID=71499_1;EVENT=71499;SECONDARY;SU=5;PE=5;SR=0;ALG=PROD;AF=0.0001188;NSAMP=2;MSQ=49.35;AN=16834;AC=2;NS=8438;AC_Hom=0;AC_Het=2;AC_Hemi=0;MAF=0.000118511;HWE=1;NFAM=2
8	94417956	94418404	15	51423457	51423800	70786	2498.99	+	+	BND	LOW	70786_1	N	N]15:51423495]	70786_2	N	N]8:94417967]	SVTYPE=BND;POS=94417967;STRANDS=++:18;IMPRECISE;CIPOS=-11,437;CIEND=-38,305;CIPOS95=-11,90;CIEND95=-20,20;MATEID=70786_2;EVENT=70786;SU=18;PE=18;SR=0;ALG=PROD;AF=0.006713;NSAMP=113;MSQ=20.11;AN=16834;AC=113;NS=8438;AC_Hom=0;AC_Het=114;AC_Hemi=0;MAF=0.00675516;HWE=1;NFAM=102	SVTYPE=BND;POS=51423495;STRANDS=++:18;IMPRECISE;CIPOS=-38,305;CIEND=-11,437;CIPOS95=-20,20;CIEND95=-11,90;MATEID=70786_1;EVENT=70786;SECONDARY;SU=18;PE=18;SR=0;ALG=PROD;AF=0.006713;NSAMP=113;MSQ=20.11;AN=16834;AC=113;NS=8438;AC_Hom=0;AC_Het=114;AC_Hemi=0;MAF=0.00675516;HWE=1;NFAM=102
8	94417962	94418540	9	103158577	103158926	72371	3394.31	+	-	BND	LOW	72371_1	N	N[9:103158897[	72371_2	N	]8:94417992]N	SVTYPE=BND;POS=94417992;STRANDS=+-:5;IMPRECISE;CIPOS=-30,548;CIEND=-319,30;CIPOS95=-30,188;CIEND95=-152,30;MATEID=72371_2;EVENT=72371;SU=5;PE=5;SR=0;ALG=PROD;AF=0.009866;NSAMP=165;MSQ=19.15;AN=16826;AC=166;NS=8434;AC_Hom=2;AC_Het=164;AC_Hemi=0;MAF=0.00984112;HWE=0.559547;NFAM=153	SVTYPE=BND;POS=103158897;STRANDS=+-:5;IMPRECISE;CIPOS=-319,30;CIEND=-30,548;CIPOS95=-152,30;CIEND95=-30,188;MATEID=72371_1;EVENT=72371;SECONDARY;SU=5;PE=5;SR=0;ALG=PROD;AF=0.009866;NSAMP=165;MSQ=19.15;AN=16826;AC=166;NS=8434;AC_Hom=2;AC_Het=164;AC_Hemi=0;MAF=0.00984112;HWE=0.559547;NFAM=153
8	94417963	94418484	15	51148089	51148501	70785	212.28	+	+	BND	LOW	70785_1	N	N]15:51148099]	70785_2	N	N]8:94417973]	SVTYPE=BND;POS=94417973;STRANDS=++:4;IMPRECISE;CIPOS=-10,511;CIEND=-10,402;CIPOS95=-1,185;CIEND95=-2,116;MATEID=70785_2;EVENT=70785;SU=4;PE=4;SR=0;ALG=PROD;AF=0.0004752;NSAMP=8;MSQ=24.28;AN=16834;AC=8;NS=8438;AC_Hom=0;AC_Het=8;AC_Hemi=0;MAF=0.000474046;HWE=1;NFAM=7	SVTYPE=BND;POS=51148099;STRANDS=++:4;IMPRECISE;CIPOS=-10,402;CIEND=-10,511;CIPOS95=-2,116;CIEND95=-1,185;MATEID=70785_1;EVENT=70785;SECONDARY;SU=4;PE=4;SR=0;ALG=PROD;AF=0.0004752;NSAMP=8;MSQ=24.28;AN=16834;AC=8;NS=8438;AC_Hom=0;AC_Het=8;AC_Hemi=0;MAF=0.000474046;HWE=1;NFAM=7
8	94417967	94418496	20	26186422	26186608	71914	3150.2	+	+	BND	LOW	71914_1	N	N]20:26186452]	71914_2	N	N]8:94417997]	SVTYPE=BND;POS=94417997;STRANDS=++:12;IMPRECISE;CIPOS=-30,499;CIEND=-30,156;CIPOS95=-30,125;CIEND95=-30,30;MATEID=71914_2;EVENT=71914;SU=12;PE=12;SR=0;ALG=PROD;AF=0.008257;NSAMP=138;MSQ=21.43;AN=16834;AC=139;NS=8438;AC_Hom=2;AC_Het=138;AC_Hemi=0;MAF=0.0082958;HWE=0.440869;NFAM=131	SVTYPE=BND;POS=26186452;STRANDS=++:12;IMPRECISE;CIPOS=-30,156;CIEND=-30,499;CIPOS95=-30,30;CIEND95=-30,125;MATEID=71914_1;EVENT=71914;SECONDARY;SU=12;PE=12;SR=0;ALG=PROD;AF=0.008257;NSAMP=138;MSQ=21.43;AN=16834;AC=139;NS=8438;AC_Hom=2;AC_Het=138;AC_Hemi=0;MAF=0.0082958;HWE=0.440869;NFAM=131
8	94417969	94417983	12	92970243	92970261	70161	2618.73	+	+	BND	LOW	70161_1	N	N]12:92970251]	70161_2	N	N]8:94417973]	SVTYPE=BND;POS=94417973;STRANDS=++:7;IMPRECISE;CIPOS=-4,10;CIEND=-8,10;CIPOS95=-1,1;CIEND95=-1,1;MATEID=70161_2;EVENT=70161;SU=7;PE=5;SR=2;ALG=PROD;AF=0.008138;NSAMP=137;MSQ=17.29;AN=16834;AC=137;NS=8438;AC_Hom=0;AC_Het=137;AC_Hemi=0;MAF=0.00811804;HWE=1;NFAM=130	SVTYPE=BND;POS=92970251;STRANDS=++:7;IMPRECISE;CIPOS=-8,10;CIEND=-4,10;CIPOS95=-1,1;CIEND95=-1,1;MATEID=70161_1;EVENT=70161;SECONDARY;SU=7;PE=5;SR=2;ALG=PROD;AF=0.008138;NSAMP=137;MSQ=17.29;AN=16834;AC=137;NS=8438;AC_Hom=0;AC_Het=137;AC_Hemi=0;MAF=0.00811804;HWE=1;NFAM=130
8	94417991	94418511	8	145144501	145144946	315805	416.59	+	+	BND	LOW	315805_1	N	N]8:145144511]	315805_2	N	N]8:94418001]	SVTYPE=BND;POS=94418001;STRANDS=++:4;IMPRECISE;CIPOS=-10,510;CIEND=-10,435;CIPOS95=-1,170;CIEND95=0,138;MATEID=315805_2;EVENT=315805;SU=4;PE=4;SR=0;ALG=PROD;AF=0.00107;NSAMP=18;MSQ=19.9;AN=16830;AC=18;NS=8436;AC_Hom=0;AC_Het=18;AC_Hemi=0;MAF=0.00106686;HWE=1;NFAM=16	SVTYPE=BND;POS=145144511;STRANDS=++:4;IMPRECISE;CIPOS=-10,435;CIEND=-10,510;CIPOS95=0,138;CIEND95=-1,170;MATEID=315805_1;EVENT=315805;SECONDARY;SU=4;PE=4;SR=0;ALG=PROD;AF=0.00107;NSAMP=18;MSQ=19.9;AN=16830;AC=18;NS=8436;AC_Hom=0;AC_Het=18;AC_Hemi=0;MAF=0.00106686;HWE=1;NFAM=16
8	94424890	94424897	8	94426147	94426154	286937	2460.13	-	+	BND	LOW	286937_1	N	]8:94426151]N	286937_2	N	N[8:94424895[	SVTYPE=BND;POS=94424895;STRANDS=-+:255;CIPOS=-4,3;CIEND=-4,3;CIPOS95=0,0;CIEND95=0,0;MATEID=286937_2;EVENT=286937;SU=255;PE=153;SR=102;ALG=PROD;AF=0.001188;NSAMP=18;MSQ=136.45;AN=16834;AC=20;NS=8438;AC_Hom=4;AC_Het=16;AC_Hemi=0;MAF=0.00118511;HWE=5.08065e-05;NFAM=18	SVTYPE=BND;POS=94426151;STRANDS=-+:255;CIPOS=-4,3;CIEND=-4,3;CIPOS95=0,0;CIEND95=0,0;MATEID=286937_1;EVENT=286937;SECONDARY;SU=255;PE=153;SR=102;ALG=PROD;AF=0.001188;NSAMP=18;MSQ=136.45;AN=16834;AC=20;NS=8438;AC_Hom=4;AC_Het=16;AC_Hemi=0;MAF=0.00118511;HWE=5.08065e-05;NFAM=18
8	94452724	94452820	X	11731393	11731486	72520	3390.31	+	+	BND	LOW	72520_1	N	N]X:11731436]	72520_2	N	N]8:94452770]	SVTYPE=BND;POS=94452770;STRANDS=++:5;IMPRECISE;CIPOS=-46,50;CIEND=-43,50;CIPOS95=-3,3;CIEND95=-3,3;MATEID=72520_2;EVENT=72520;SU=5;PE=4;SR=1;ALG=PROD;AF=0.00695;NSAMP=117;MSQ=28.35;AN=16834;AC=117;NS=8438;AC_Hom=0;AC_Het=117;AC_Hemi=0;MAF=0.00693292;HWE=1;NFAM=108	SVTYPE=BND;POS=11731436;STRANDS=++:5;IMPRECISE;CIPOS=-43,50;CIEND=-46,50;CIPOS95=-3,3;CIEND95=-3,3;MATEID=72520_1;EVENT=72520;SECONDARY;SU=5;PE=4;SR=1;ALG=PROD;AF=0.00695;NSAMP=117;MSQ=28.35;AN=16834;AC=117;NS=8438;AC_Hom=0;AC_Het=117;AC_Hemi=0;MAF=0.00693292;HWE=1;NFAM=108
8	94455639	94455655	8	94456272	94456292	234195	389.56	+	-	DEL	PASS	234195	N	<DEL>	.	.	.	SVTYPE=DEL;POS=94455647;SVLEN=-635;END=94456282;STRANDS=+-:8;CIPOS=-8,8;CIEND=-10,10;CIPOS95=0,0;CIEND95=0,0;SU=8;PE=4;SR=4;ALG=PROD;AF=5.94e-05;NSAMP=1;MSQ=389.56;AN=16834;AC=1;NS=8438;AC_Hom=0;AC_Het=1;AC_Hemi=0;MAF=5.92557e-05;HWE=1;NFAM=1	.
8	94464791	94464799	8	94464979	94464986	234196	397.08	+	-	BND	LOW	234196_1	N	N[8:94464984[	234196_2	N	]8:94464796]N	SVTYPE=BND;POS=94464796;STRANDS=+-:9;CIPOS=-5,3;CIEND=-4,3;CIPOS95=0,0;CIEND95=0,0;MATEID=234196_2;EVENT=234196;SU=9;PE=1;SR=8;ALG=PROD;AF=0.0001782;NSAMP=3;MSQ=131.39;AN=16834;AC=3;NS=8438;AC_Hom=0;AC_Het=3;AC_Hemi=0;MAF=0.000177767;HWE=1;NFAM=3	SVTYPE=BND;POS=94464984;STRANDS=+-:9;CIPOS=-4,3;CIEND=-5,3;CIPOS95=0,0;CIEND95=0,0;MATEID=234196_1;EVENT=234196;SECONDARY;SU=9;PE=1;SR=8;ALG=PROD;AF=0.0001782;NSAMP=3;MSQ=131.39;AN=16834;AC=3;NS=8438;AC_Hom=0;AC_Het=3;AC_Hemi=0;MAF=0.000177767;HWE=1;NFAM=3
8	94473775	94473832	X	33367583	33367640	72573	150534.0	-	+	BND	LOW	72573_1	N	]X:33367612]N	72573_2	N	N[8:94473805[	SVTYPE=BND;POS=94473805;STRANDS=-+:8;CIPOS=-29,28;CIEND=-29,28;CIPOS95=0,0;CIEND95=0,0;MATEID=72573_2;EVENT=72573;SU=8;PE=0;SR=8;ALG=PROD;AF=0.2231;NSAMP=3275;MSQ=45.61;AN=16834;AC=3755;NS=8438;AC_Hom=964;AC_Het=2801;AC_Hemi=0;MAF=0.223098;HWE=0.000125869;NFAM=2993	SVTYPE=BND;POS=33367612;STRANDS=-+:8;CIPOS=-29,28;CIEND=-29,28;CIPOS95=0,0;CIEND95=0,0;MATEID=72573_1;EVENT=72573;SECONDARY;SU=8;PE=0;SR=8;ALG=PROD;AF=0.2231;NSAMP=3275;MSQ=45.61;AN=16834;AC=3755;NS=8438;AC_Hom=964;AC_Het=2801;AC_Hemi=0;MAF=0.223098;HWE=0.000125869;NFAM=2993
8	94478927	94479394	8	94496072	94496664	286938	126.56	-	+	BND	LOW	286938_1	N	]8:94496366]N	286938_2	N	N[8:94479365[	SVTYPE=BND;POS=94479365;STRANDS=-+:17;IMPRECISE;CIPOS=-437,30;CIEND=-294,298;CIPOS95=-290,30;CIEND95=-258,258;MATEID=286938_2;EVENT=286938;SU=17;PE=17;SR=0;ALG=PROD;AF=0.0001188;NSAMP=2;MSQ=63.1;AN=16834;AC=2;NS=8438;AC_Hom=0;AC_Het=2;AC_Hemi=0;MAF=0.000118511;HWE=1;NFAM=2	SVTYPE=BND;POS=94496366;STRANDS=-+:17;IMPRECISE;CIPOS=-294,298;CIEND=-437,30;CIPOS95=-258,258;CIEND95=-290,30;MATEID=286938_1;EVENT=286938;SECONDARY;SU=17;PE=17;SR=0;ALG=PROD;AF=0.0001188;NSAMP=2;MSQ=63.1;AN=16834;AC=2;NS=8438;AC_Hom=0;AC_Het=2;AC_Hemi=0;MAF=0.000118511;HWE=1;NFAM=2
8	94479859	94479996	8	94496967	94497147	286939	14970.0	-	+	BND	LOW	286939_1	N	]8:94496984]N	286939_2	N	N[8:94479985[	SVTYPE=BND;POS=94479985;STRANDS=-+:1688;IMPRECISE;CIPOS=-125,12;CIEND=-17,163;CIPOS95=-2,2;CIEND95=-2,2;MATEID=286939_2;EVENT=286939;SU=1688;PE=1688;SR=0;ALG=PROD;AF=0.01948;NSAMP=303;MSQ=49.26;AN=16834;AC=328;NS=8438;AC_Hom=50;AC_Het=279;AC_Hemi=0;MAF=0.0194951;HWE=6.25989e-16;NFAM=274	SVTYPE=BND;POS=94496984;STRANDS=-+:1688;IMPRECISE;CIPOS=-17,163;CIEND=-125,12;CIPOS95=-2,2;CIEND95=-2,2;MATEID=286939_1;EVENT=286939;SECONDARY;SU=1688;PE=1688;SR=0;ALG=PROD;AF=0.01948;NSAMP=303;MSQ=49.26;AN=16834;AC=328;NS=8438;AC_Hom=50;AC_Het=279;AC_Hemi=0;MAF=0.0194951;HWE=6.25989e-16;NFAM=274
8	94481850	94482137	8	94498539	94498664	234197	1611.62	+	-	BND	LOW	234197_1	N	N[8:94498642[	234197_2	N	]8:94481863]N	SVTYPE=BND;POS=94481863;STRANDS=+-:154;IMPRECISE;CIPOS=-13,274;CIEND=-102,23;CIPOS95=-11,11;CIEND95=-6,6;MATEID=234197_2;EVENT=234197;SU=154;PE=154;SR=0;ALG=PROD;AF=0.001544;NSAMP=26;MSQ=61.89;AN=16834;AC=26;NS=8438;AC_Hom=0;AC_Het=26;AC_Hemi=0;MAF=0.00154065;HWE=1;NFAM=26	SVTYPE=BND;POS=94498642;STRANDS=+-:154;IMPRECISE;CIPOS=-102,23;CIEND=-13,274;CIPOS95=-6,6;CIEND95=-11,11;MATEID=234197_1;EVENT=234197;SECONDARY;SU=154;PE=154;SR=0;ALG=PROD;AF=0.001544;NSAMP=26;MSQ=61.89;AN=16834;AC=26;NS=8438;AC_Hom=0;AC_Het=26;AC_Hemi=0;MAF=0.00154065;HWE=1;NFAM=26
8	94481902	94482023	8	94498959	94499080	286940	9654.5	-	+	BND	LOW	286940_1	N	]8:94498969]N	286940_2	N	N[8:94482014[	SVTYPE=BND;POS=94482014;STRANDS=-+:1118;IMPRECISE;CIPOS=-111,10;CIEND=-10,111;CIPOS95=-1,1;CIEND95=-1,1;MATEID=286940_2;EVENT=286940;SU=1118;PE=1118;SR=0;ALG=PROD;AF=0.01408;NSAMP=219;MSQ=43.97;AN=16834;AC=237;NS=8438;AC_Hom=36;AC_Het=201;AC_Hemi=0;MAF=0.0140436;HWE=2.95685e-14;NFAM=210	SVTYPE=BND;POS=94498969;STRANDS=-+:1118;IMPRECISE;CIPOS=-10,111;CIEND=-111,10;CIPOS95=-1,1;CIEND95=-1,1;MATEID=286940_1;EVENT=286940;SECONDARY;SU=1118;PE=1118;SR=0;ALG=PROD;AF=0.01408;NSAMP=219;MSQ=43.97;AN=16834;AC=237;NS=8438;AC_Hom=36;AC_Het=201;AC_Hemi=0;MAF=0.0140436;HWE=2.95685e-14;NFAM=210
8	94481981	94482293	8	94499202	94499495	286941	9184.23	-	+	BND	LOW	286941_1	N	]8:94499252]N	286941_2	N	N[8:94482244[	SVTYPE=BND;POS=94482244;STRANDS=-+:11;IMPRECISE;CIPOS=-262,50;CIEND=-50,243;CIPOS95=-80,50;CIEND95=-42,42;MATEID=286941_2;EVENT=286941;SU=11;PE=11;SR=0;ALG=PROD;AF=0.01343;NSAMP=217;MSQ=42.19;AN=16834;AC=226;NS=8438;AC_Hom=18;AC_Het=208;AC_Hemi=0;MAF=0.0133918;HWE=1.81163e-05;NFAM=208	SVTYPE=BND;POS=94499252;STRANDS=-+:11;IMPRECISE;CIPOS=-50,243;CIEND=-262,50;CIPOS95=-42,42;CIEND95=-80,50;MATEID=286941_1;EVENT=286941;SECONDARY;SU=11;PE=11;SR=0;ALG=PROD;AF=0.01343;NSAMP=217;MSQ=42.19;AN=16834;AC=226;NS=8438;AC_Hom=18;AC_Het=208;AC_Hemi=0;MAF=0.0133918;HWE=1.81163e-05;NFAM=208
8	94491949	94492320	8	94500855	94501392	286942	161.35	-	+	BND	LOW	286942_1	N	]8:94500885]N	286942_2	N	N[8:94492274[	SVTYPE=BND;POS=94492274;STRANDS=-+:12;IMPRECISE;CIPOS=-324,47;CIEND=-30,507;CIPOS95=-122,47;CIEND95=-30,157;MATEID=286942_2;EVENT=286942;SU=12;PE=12;SR=0;ALG=PROD;AF=0.0003564;NSAMP=6;MSQ=26.84;AN=16834;AC=6;NS=8438;AC_Hom=0;AC_Het=6;AC_Hemi=0;MAF=0.000355534;HWE=1;NFAM=6	SVTYPE=BND;POS=94500885;STRANDS=-+:12;IMPRECISE;CIPOS=-30,507;CIEND=-324,47;CIPOS95=-30,157;CIEND95=-122,47;MATEID=286942_1;EVENT=286942;SECONDARY;SU=12;PE=12;SR=0;ALG=PROD;AF=0.0003564;NSAMP=6;MSQ=26.84;AN=16834;AC=6;NS=8438;AC_Hom=0;AC_Het=6;AC_Hemi=0;MAF=0.000355534;HWE=1;NFAM=6
8	94492266	94492911	8	94500790	94501225	234198	829.17	+	-	BND	LOW	234198_1	N	N[8:94501183[	234198_2	N	]8:94492553]N	SVTYPE=BND;POS=94492553;STRANDS=+-:55;IMPRECISE;CIPOS=-287,358;CIEND=-392,43;CIPOS95=-234,234;CIEND95=-243,43;MATEID=234198_2;EVENT=234198;SU=55;PE=55;SR=0;ALG=SUM;AF=0.0005346;NSAMP=9;MSQ=92.12;AN=16834;AC=9;NS=8438;AC_Hom=0;AC_Het=9;AC_Hemi=0;MAF=0.000533302;HWE=1;NFAM=8	SVTYPE=BND;POS=94501183;STRANDS=+-:55;IMPRECISE;CIPOS=-392,43;CIEND=-287,358;CIPOS95=-243,43;CIEND95=-234,234;MATEID=234198_1;EVENT=234198;SECONDARY;SU=55;PE=55;SR=0;ALG=SUM;AF=0.0005346;NSAMP=9;MSQ=92.12;AN=16834;AC=9;NS=8438;AC_Hom=0;AC_Het=9;AC_Hemi=0;MAF=0.000533302;HWE=1;NFAM=8
8	94501168	94501643	17	73427347	73427809	71374	12800.7	-	+	BND	LOW	71374_1	N	]17:73427357]N	71374_2	N	N[8:94501638[	SVTYPE=BND;POS=94501638;STRANDS=-+:4;IMPRECISE;CIPOS=-469,6;CIEND=-10,452;CIPOS95=-143,0;CIEND95=-1,133;MATEID=71374_2;EVENT=71374;SU=4;PE=4;SR=0;ALG=PROD;AF=0.02014;NSAMP=339;MSQ=37.11;AN=16834;AC=339;NS=8438;AC_Hom=0;AC_Het=339;AC_Hemi=0;MAF=0.0200877;HWE=0.051732;NFAM=338	SVTYPE=BND;POS=73427357;STRANDS=-+:4;IMPRECISE;CIPOS=-10,452;CIEND=-469,6;CIPOS95=-1,133;CIEND95=-143,0;MATEID=71374_1;EVENT=71374;SECONDARY;SU=4;PE=4;SR=0;ALG=PROD;AF=0.02014;NSAMP=339;MSQ=37.11;AN=16834;AC=339;NS=8438;AC_Hom=0;AC_Het=339;AC_Hemi=0;MAF=0.0200877;HWE=0.051732;NFAM=338
8	94502487	94502534	8	94502563	94502610	234199	620.53	+	-	DEL	PASS	234199	N	<DEL>	.	.	.	SVTYPE=DEL;POS=94502511;SVLEN=-76;END=94502587;STRANDS=+-:24;CIPOS=-24,23;CIEND=-24,23;CIPOS95=0,0;CIEND95=0,0;SU=24;PE=0;SR=24;ALG=PROD;AF=0.0001188;NSAMP=2;MSQ=310.25;AN=16834;AC=2;NS=8438;AC_Hom=0;AC_Het=2;AC_Hemi=0;MAF=0.000118511;HWE=1;NFAM=2	.
8	94512277	94512280	8	94512793	94512797	234200	12992.4	+	-	BND	PASS	234200_1	N	N[8:94512797[	234200_2	N	]8:94512279]N	SVTYPE=BND;POS=94512279;STRANDS=+-:523;CIPOS=-2,1;CIEND=-3,1;CIPOS95=0,0;CIEND95=0,0;MATEID=234200_2;EVENT=234200;SU=523;PE=285;SR=238;ALG=PROD;AF=0.001782;NSAMP=30;MSQ=433.08;AN=16834;AC=30;NS=8438;AC_Hom=0;AC_Het=30;AC_Hemi=0;MAF=0.00177767;HWE=1;NFAM=30	SVTYPE=BND;POS=94512797;STRANDS=+-:523;CIPOS=-3,1;CIEND=-2,1;CIPOS95=0,0;CIEND95=0,0;MATEID=234200_1;EVENT=234200;SECONDARY;SU=523;PE=285;SR=238;ALG=PROD;AF=0.001782;NSAMP=30;MSQ=433.08;AN=16834;AC=30;NS=8438;AC_Hom=0;AC_Het=30;AC_Hemi=0;MAF=0.00177767;HWE=1;NFAM=30
8	94523616	94524094	11	80260736	80260945	69757	5753.77	-	+	BND	LOW	69757_1	N	]11:80260766]N	69757_2	N	N[8:94524087[	SVTYPE=BND;POS=94524087;STRANDS=-+:48;IMPRECISE;CIPOS=-470,8;CIEND=-30,179;CIPOS95=-84,8;CIEND95=-10,10;MATEID=69757_2;EVENT=69757;SU=48;PE=48;SR=0;ALG=PROD;AF=0.01206;NSAMP=203;MSQ=27.32;AN=16834;AC=203;NS=8438;AC_Hom=0;AC_Het=203;AC_Hemi=0;MAF=0.0120289;HWE=0.636071;NFAM=187	SVTYPE=BND;POS=80260766;STRANDS=-+:48;IMPRECISE;CIPOS=-30,179;CIEND=-470,8;CIPOS95=-10,10;CIEND95=-84,8;MATEID=69757_1;EVENT=69757;SECONDARY;SU=48;PE=48;SR=0;ALG=PROD;AF=0.01206;NSAMP=203;MSQ=27.32;AN=16834;AC=203;NS=8438;AC_Hom=0;AC_Het=203;AC_Hemi=0;MAF=0.0120289;HWE=0.636071;NFAM=187
8	94539095	94539099	8	94542918	94542921	234201	6616.96	+	-	BND	PASS	234201_1	N	N[8:94542921[	234201_2	N	]8:94539097]N	SVTYPE=BND;POS=94539097;STRANDS=+-:299;CIPOS=-2,2;CIEND=-2,1;CIPOS95=0,0;CIEND95=0,0;MATEID=234201_2;EVENT=234201;SU=299;PE=145;SR=154;ALG=PROD;AF=0.0007722;NSAMP=13;MSQ=509;AN=16834;AC=13;NS=8438;AC_Hom=0;AC_Het=13;AC_Hemi=0;MAF=0.000770325;HWE=1;NFAM=13	SVTYPE=BND;POS=94542921;STRANDS=+-:299;CIPOS=-2,1;CIEND=-2,2;CIPOS95=0,0;CIEND95=0,0;MATEID=234201_1;EVENT=234201;SECONDARY;SU=299;PE=145;SR=154;ALG=PROD;AF=0.0007722;NSAMP=13;MSQ=509;AN=16834;AC=13;NS=8438;AC_Hom=0;AC_Het=13;AC_Hemi=0;MAF=0.000770325;HWE=1;NFAM=13
8	94561723	94561770	8	94561983	94562030	234202	224.29	+	-	BND	LOW	234202_1	N	N[8:94562008[	234202_2	N	]8:94561747]N	SVTYPE=BND;POS=94561747;STRANDS=+-:13;CIPOS=-24,23;CIEND=-24,23;CIPOS95=0,0;CIEND95=0,0;MATEID=234202_2;EVENT=234202;SU=13;PE=0;SR=13;ALG=PROD;AF=0.000297;NSAMP=5;MSQ=44.34;AN=16834;AC=5;NS=8438;AC_Hom=0;AC_Het=5;AC_Hemi=0;MAF=0.000296279;HWE=1;NFAM=5	SVTYPE=BND;POS=94562008;STRANDS=+-:13;CIPOS=-24,23;CIEND=-24,23;CIPOS95=0,0;CIEND95=0,0;MATEID=234202_1;EVENT=234202;SECONDARY;SU=13;PE=0;SR=13;ALG=PROD;AF=0.000297;NSAMP=5;MSQ=44.34;AN=16834;AC=5;NS=8438;AC_Hom=0;AC_Het=5;AC_Hemi=0;MAF=0.000296279;HWE=1;NFAM=5
8	94618836	94618964	8	94618909	94619002	234203	24238.5	+	-	DEL	PASS	234203	N	<DEL>	.	.	.	SVTYPE=DEL;POS=94618863;SVLEN=-118;END=94618981;STRANDS=+-:67;IMPRECISE;CIPOS=-27,101;CIEND=-72,21;CIPOS95=-9,9;CIEND95=-17,17;SU=67;PE=67;SR=0;ALG=PROD;AF=0.0321;NSAMP=512;MSQ=46.76;AN=16820;AC=540;NS=8431;AC_Hom=56;AC_Het=486;AC_Hemi=0;MAF=0.0321433;HWE=3.71102e-08;NFAM=468	.
8	94651140	94651157	8	94651192	94651209	234204	120.03	+	-	BND	LOW	234204_1	N	N[8:94651202[	234204_2	N	]8:94651149]N	SVTYPE=BND;POS=94651149;STRANDS=+-:4;CIPOS=-9,8;CIEND=-9,8;CIPOS95=0,0;CIEND95=0,0;MATEID=234204_2;EVENT=234204;SU=4;PE=0;SR=4;ALG=PROD;AF=5.94e-05;NSAMP=1;MSQ=119.94;AN=16834;AC=1;NS=8438;AC_Hom=0;AC_Het=1;AC_Hemi=0;MAF=5.92557e-05;HWE=1;NFAM=1	SVTYPE=BND;POS=94651202;STRANDS=+-:4;CIPOS=-9,8;CIEND=-9,8;CIPOS95=0,0;CIEND95=0,0;MATEID=234204_1;EVENT=234204;SECONDARY;SU=4;PE=0;SR=4;ALG=PROD;AF=5.94e-05;NSAMP=1;MSQ=119.94;AN=16834;AC=1;NS=8438;AC_Hom=0;AC_Het=1;AC_Hemi=0;MAF=5.92557e-05;HWE=1;NFAM=1
8	94654032	94654337	19	9254250	9254496	71756	257.41	-	+	BND	LOW	71756_1	N	]19:9254280]N	71756_2	N	N[8:94654322[	SVTYPE=BND;POS=94654322;STRANDS=-+:42;IMPRECISE;CIPOS=-289,16;CIEND=-30,216;CIPOS95=-82,16;CIEND95=-16,16;MATEID=71756_2;EVENT=71756;SU=42;PE=42;SR=0;ALG=PROD;AF=0.0003564;NSAMP=6;MSQ=42.75;AN=16834;AC=6;NS=8438;AC_Hom=0;AC_Het=6;AC_Hemi=0;MAF=0.000355534;HWE=1;NFAM=6	SVTYPE=BND;POS=9254280;STRANDS=-+:42;IMPRECISE;CIPOS=-30,216;CIEND=-289,16;CIPOS95=-16,16;CIEND95=-82,16;MATEID=71756_1;EVENT=71756;SECONDARY;SU=42;PE=42;SR=0;ALG=PROD;AF=0.0003564;NSAMP=6;MSQ=42.75;AN=16834;AC=6;NS=8438;AC_Hom=0;AC_Het=6;AC_Hemi=0;MAF=0.000355534;HWE=1;NFAM=6
8	94654415	94654713	19	9254174	9254368	71620	157.01	+	-	BND	LOW	71620_1	N	N[19:9254339[	71620_2	N	]8:94654445]N	SVTYPE=BND;POS=94654445;STRANDS=+-:13;IMPRECISE;CIPOS=-30,268;CIEND=-164,30;CIPOS95=-30,103;CIEND95=-43,30;MATEID=71620_2;EVENT=71620;SU=13;PE=13;SR=0;ALG=PROD;AF=5.94e-05;NSAMP=1;MSQ=155.54;AN=16834;AC=1;NS=8438;AC_Hom=0;AC_Het=1;AC_Hemi=0;MAF=5.92557e-05;HWE=1;NFAM=1	SVTYPE=BND;POS=9254339;STRANDS=+-:13;IMPRECISE;CIPOS=-164,30;CIEND=-30,268;CIPOS95=-43,30;CIEND95=-30,103;MATEID=71620_1;EVENT=71620;SECONDARY;SU=13;PE=13;SR=0;ALG=PROD;AF=5.94e-05;NSAMP=1;MSQ=155.54;AN=16834;AC=1;NS=8438;AC_Hom=0;AC_Het=1;AC_Hemi=0;MAF=5.92557e-05;HWE=1;NFAM=1
8	94655877	94655926	8	94655958	94656007	234205	527.4	+	-	DEL	PASS	234205	N	<DEL>	.	.	.	SVTYPE=DEL;POS=94655902;SVLEN=-81;END=94655983;STRANDS=+-:19;CIPOS=-25,24;CIEND=-25,24;CIPOS95=0,0;CIEND95=0,0;SU=19;PE=1;SR=18;ALG=PROD;AF=0.0001782;NSAMP=3;MSQ=175.8;AN=16834;AC=3;NS=8438;AC_Hom=0;AC_Het=3;AC_Hemi=0;MAF=0.000177767;HWE=1;NFAM=3	.
8	94655970	94655986	8	94665488	94665504	234206	542.48	+	-	DEL	PASS	234206	N	<DEL>	.	.	.	SVTYPE=DEL;POS=94655978;SVLEN=-9516;END=94665494;STRANDS=+-:26;CIPOS=-8,8;CIEND=-6,10;CIPOS95=0,0;CIEND95=0,0;SU=26;PE=9;SR=17;ALG=PROD;AF=5.94e-05;NSAMP=1;MSQ=542.48;AN=16834;AC=1;NS=8438;AC_Hom=0;AC_Het=1;AC_Hemi=0;MAF=5.92557e-05;HWE=1;NFAM=1	.
8	94665853	94666529	19	9278131	9278761	71757	12548.2	-	+	BND	LOW	71757_1	N	]19:9278140]N	71757_2	N	N[8:94666520[	SVTYPE=BND;POS=94666520;STRANDS=-+:4;IMPRECISE;CIPOS=-666,10;CIEND=-9,621;CIPOS95=-222,0;CIEND95=0,222;MATEID=71757_2;EVENT=71757;SU=4;PE=4;SR=0;ALG=PROD;AF=0.02519;NSAMP=420;MSQ=29.1;AN=16834;AC=424;NS=8438;AC_Hom=8;AC_Het=418;AC_Hemi=0;MAF=0.0252429;HWE=0.822686;NFAM=392	SVTYPE=BND;POS=9278140;STRANDS=-+:4;IMPRECISE;CIPOS=-9,621;CIEND=-666,10;CIPOS95=0,222;CIEND95=-222,0;MATEID=71757_1;EVENT=71757;SECONDARY;SU=4;PE=4;SR=0;ALG=PROD;AF=0.02519;NSAMP=420;MSQ=29.1;AN=16834;AC=424;NS=8438;AC_Hom=8;AC_Het=418;AC_Hemi=0;MAF=0.0252429;HWE=0.822686;NFAM=392
8	94666351	94666529	17	73024521	73024880	71373	56486.0	-	+	BND	LOW	71373_1	N	]17:73024533]N	71373_2	N	N[8:94666519[	SVTYPE=BND;POS=94666519;STRANDS=-+:228;IMPRECISE;CIPOS=-167,11;CIEND=-12,347;CIPOS95=-5,5;CIEND95=-12,29;MATEID=71373_2;EVENT=71373;SU=228;PE=228;SR=0;ALG=PROD;AF=0.05667;NSAMP=954;MSQ=58.67;AN=16834;AC=954;NS=8438;AC_Hom=0;AC_Het=959;AC_Hemi=0;MAF=0.0568263;HWE=5.40735e-13;NFAM=866	SVTYPE=BND;POS=73024533;STRANDS=-+:228;IMPRECISE;CIPOS=-12,347;CIEND=-167,11;CIPOS95=-12,29;CIEND95=-5,5;MATEID=71373_1;EVENT=71373;SECONDARY;SU=228;PE=228;SR=0;ALG=PROD;AF=0.05667;NSAMP=954;MSQ=58.67;AN=16834;AC=954;NS=8438;AC_Hom=0;AC_Het=959;AC_Hemi=0;MAF=0.0568263;HWE=5.40735e-13;NFAM=866
8	94666353	94667099	19	9277366	9278023	71621	945790.0	+	-	BND	LOW	71621_1	N	N[19:9277794[	71621_2	N	]8:94666524]N	SVTYPE=BND;POS=94666524;STRANDS=+-:49891;IMPRECISE;CIPOS=-171,575;CIEND=-427,230;CIPOS95=-61,61;CIEND95=-50,50;MATEID=71621_2;EVENT=71621;SU=49891;PE=49880;SR=11;ALG=SUM;AF=0.2695;NSAMP=4500;MSQ=209.45;AN=16834;AC=4537;NS=8438;AC_Hom=74;AC_Het=4479;AC_Hemi=0;MAF=0.269791;HWE=0;NFAM=3936	SVTYPE=BND;POS=9277794;STRANDS=+-:49891;IMPRECISE;CIPOS=-427,230;CIEND=-171,575;CIPOS95=-50,50;CIEND95=-61,61;MATEID=71621_1;EVENT=71621;SECONDARY;SU=49891;PE=49880;SR=11;ALG=SUM;AF=0.2695;NSAMP=4500;MSQ=209.45;AN=16834;AC=4537;NS=8438;AC_Hom=74;AC_Het=4479;AC_Hemi=0;MAF=0.269791;HWE=0;NFAM=3936
8	94666489	94666548	9	140179287	140179344	72448	60084.0	-	-	BND	LOW	72448_1	N	[9:140179318[N	72448_2	N	[8:94666520[N	SVTYPE=BND;POS=94666520;STRANDS=--:12;CIPOS=-30,29;CIEND=-30,27;CIPOS95=0,0;CIEND95=0,0;MATEID=72448_2;EVENT=72448;SU=12;PE=7;SR=5;ALG=PROD;AF=0.107;NSAMP=1429;MSQ=41.39;AN=16834;AC=1802;NS=8438;AC_Hom=752;AC_Het=1058;AC_Hemi=0;MAF=0.107253;HWE=0;NFAM=1265	SVTYPE=BND;POS=140179318;STRANDS=--:12;CIPOS=-30,27;CIEND=-30,29;CIPOS95=0,0;CIEND95=0,0;MATEID=72448_1;EVENT=72448;SECONDARY;SU=12;PE=7;SR=5;ALG=PROD;AF=0.107;NSAMP=1429;MSQ=41.39;AN=16834;AC=1802;NS=8438;AC_Hom=752;AC_Het=1058;AC_Hemi=0;MAF=0.107253;HWE=0;NFAM=1265
8	94681624	94681895	8	95007095	95007536	315806	173.65	-	-	BND	LOW	315806_1	N	[8:95007527[N	315806_2	N	[8:94681886[N	SVTYPE=BND;POS=94681886;STRANDS=--:4;IMPRECISE;CIPOS=-261,10;CIEND=-431,10;CIPOS95=-124,2;CIEND95=-183,0;MATEID=315806_2;EVENT=315806;SU=4;PE=4;SR=0;ALG=PROD;AF=0.0001188;NSAMP=2;MSQ=86.82;AN=16834;AC=2;NS=8438;AC_Hom=0;AC_Het=2;AC_Hemi=0;MAF=0.000118511;HWE=1;NFAM=2	SVTYPE=BND;POS=95007527;STRANDS=--:4;IMPRECISE;CIPOS=-431,10;CIEND=-261,10;CIPOS95=-183,0;CIEND95=-124,2;MATEID=315806_1;EVENT=315806;SECONDARY;SU=4;PE=4;SR=0;ALG=PROD;AF=0.0001188;NSAMP=2;MSQ=86.82;AN=16834;AC=2;NS=8438;AC_Hom=0;AC_Het=2;AC_Hemi=0;MAF=0.000118511;HWE=1;NFAM=2
8	94684443	94684609	8	94685283	94685498	286943	10521.0	-	+	BND	LOW	286943_1	N	]8:94685313]N	286943_2	N	N[8:94684580[	SVTYPE=BND;POS=94684580;STRANDS=-+:29;IMPRECISE;CIPOS=-136,30;CIEND=-30,185;CIPOS95=-25,25;CIEND95=-27,27;MATEID=286943_2;EVENT=286943;SU=29;PE=29;SR=0;ALG=PROD;AF=0.04057;NSAMP=683;MSQ=13.56;AN=16834;AC=683;NS=8438;AC_Hom=0;AC_Het=690;AC_Hemi=0;MAF=0.0408865;HWE=9.19578e-07;NFAM=669	SVTYPE=BND;POS=94685313;STRANDS=-+:29;IMPRECISE;CIPOS=-30,185;CIEND=-136,30;CIPOS95=-27,27;CIEND95=-25,25;MATEID=286943_1;EVENT=286943;SECONDARY;SU=29;PE=29;SR=0;ALG=PROD;AF=0.04057;NSAMP=683;MSQ=13.56;AN=16834;AC=683;NS=8438;AC_Hom=0;AC_Het=690;AC_Hemi=0;MAF=0.0408865;HWE=9.19578e-07;NFAM=669
8	94709669	94709992	21	26005782	26006345	72055	187398.0	-	+	BND	LOW	72055_1	N	]21:26005792]N	72055_2	N	N[8:94709983[	SVTYPE=BND;POS=94709983;STRANDS=-+:4;IMPRECISE;CIPOS=-313,10;CIEND=-10,553;CIPOS95=-162,1;CIEND95=-1,190;MATEID=72055_2;EVENT=72055;SU=4;PE=4;SR=0;ALG=PROD;AF=0.2493;NSAMP=4044;MSQ=45.93;AN=16834;AC=4196;NS=8438;AC_Hom=304;AC_Het=3900;AC_Hemi=0;MAF=0.249111;HWE=0;NFAM=3619	SVTYPE=BND;POS=26005792;STRANDS=-+:4;IMPRECISE;CIPOS=-10,553;CIEND=-313,10;CIPOS95=-1,190;CIEND95=-162,1;MATEID=72055_1;EVENT=72055;SECONDARY;SU=4;PE=4;SR=0;ALG=PROD;AF=0.2493;NSAMP=4044;MSQ=45.93;AN=16834;AC=4196;NS=8438;AC_Hom=304;AC_Het=3900;AC_Hemi=0;MAF=0.249111;HWE=0;NFAM=3619
8	94709982	94710001	21	26005670	26005683	72054	30.99	+	-	BND	LOW	72054_1	N	N[21:26005679[	72054_2	N	]8:94709992]N	SVTYPE=BND;POS=94709992;STRANDS=+-:48;CIPOS=-10,9;CIEND=-8,5;CIPOS95=0,0;CIEND95=0,0;MATEID=72054_2;EVENT=72054;SU=48;PE=15;SR=33;ALG=PROD;AF=5.94e-05;NSAMP=1;MSQ=23.87;AN=16834;AC=1;NS=8438;AC_Hom=0;AC_Het=1;AC_Hemi=0;MAF=5.92557e-05;HWE=1;NFAM=1	SVTYPE=BND;POS=26005679;STRANDS=+-:48;CIPOS=-8,5;CIEND=-10,9;CIPOS95=0,0;CIEND95=0,0;MATEID=72054_1;EVENT=72054;SECONDARY;SU=48;PE=15;SR=33;ALG=PROD;AF=5.94e-05;NSAMP=1;MSQ=23.87;AN=16834;AC=1;NS=8438;AC_Hom=0;AC_Het=1;AC_Hemi=0;MAF=5.92557e-05;HWE=1;NFAM=1
8	94727977	94727997	8	94728098	94728118	234208	407.6	+	-	BND	LOW	234208_1	N	N[8:94728109[	234208_2	N	]8:94727987]N	SVTYPE=BND;POS=94727987;STRANDS=+-:14;CIPOS=-10,10;CIEND=-10,10;CIPOS95=0,0;CIEND95=0,0;MATEID=234208_2;EVENT=234208;SU=14;PE=0;SR=14;ALG=PROD;AF=0.0001188;NSAMP=2;MSQ=203.79;AN=16834;AC=2;NS=8438;AC_Hom=0;AC_Het=2;AC_Hemi=0;MAF=0.000118511;HWE=1;NFAM=1	SVTYPE=BND;POS=94728109;STRANDS=+-:14;CIPOS=-10,10;CIEND=-10,10;CIPOS95=0,0;CIEND95=0,0;MATEID=234208_1;EVENT=234208;SECONDARY;SU=14;PE=0;SR=14;ALG=PROD;AF=0.0001188;NSAMP=2;MSQ=203.79;AN=16834;AC=2;NS=8438;AC_Hom=0;AC_Het=2;AC_Hemi=0;MAF=0.000118511;HWE=1;NFAM=1
8	94738993	94739003	8	94739053	94739064	234209	2100.12	+	-	BND	PASS	234209_1	N	N[8:94739059[	234209_2	N	]8:94738998]N	SVTYPE=BND;POS=94738998;STRANDS=+-:71;CIPOS=-5,5;CIEND=-5,6;CIPOS95=0,0;CIEND95=0,0;MATEID=234209_2;EVENT=234209;SU=71;PE=0;SR=71;ALG=PROD;AF=0.0004158;NSAMP=7;MSQ=198.68;AN=16834;AC=7;NS=8438;AC_Hom=2;AC_Het=7;AC_Hemi=0;MAF=0.000533302;HWE=0.00213201;NFAM=7	SVTYPE=BND;POS=94739059;STRANDS=+-:71;CIPOS=-5,6;CIEND=-5,5;CIPOS95=0,0;CIEND95=0,0;MATEID=234209_1;EVENT=234209;SECONDARY;SU=71;PE=0;SR=71;ALG=PROD;AF=0.0004158;NSAMP=7;MSQ=198.68;AN=16834;AC=7;NS=8438;AC_Hom=2;AC_Het=7;AC_Hemi=0;MAF=0.000533302;HWE=0.00213201;NFAM=7
8	94746544	94746561	8	94746859	94746876	234210	34.1	+	-	BND	LOW	234210_1	N	N[8:94746869[	234210_2	N	]8:94746553]N	SVTYPE=BND;POS=94746553;STRANDS=+-:4;CIPOS=-9,8;CIEND=-9,8;CIPOS95=0,0;CIEND95=0,0;MATEID=234210_2;EVENT=234210;SU=4;PE=0;SR=4;ALG=PROD;AF=0.0001188;NSAMP=2;MSQ=15.72;AN=16834;AC=2;NS=8438;AC_Hom=0;AC_Het=2;AC_Hemi=0;MAF=0.000118511;HWE=1;NFAM=2	SVTYPE=BND;POS=94746869;STRANDS=+-:4;CIPOS=-9,8;CIEND=-9,8;CIPOS95=0,0;CIEND95=0,0;MATEID=234210_1;EVENT=234210;SECONDARY;SU=4;PE=0;SR=4;ALG=PROD;AF=0.0001188;NSAMP=2;MSQ=15.72;AN=16834;AC=2;NS=8438;AC_Hom=0;AC_Het=2;AC_Hemi=0;MAF=0.000118511;HWE=1;NFAM=2
8	94746616	94746634	8	94746746	94746746	234211	6.9	+	-	BND	LOW	234211_1	N	N[8:94746747[	234211_2	N	]8:94746626]N	SVTYPE=BND;POS=94746626;STRANDS=+-:4;IMPRECISE;CIPOS=-10,8;CIEND=0,0;CIPOS95=-1,0;CIEND95=0,1;MATEID=234211_2;EVENT=234211;SU=4;PE=0;SR=4;ALG=PROD;AF=5.94e-05;NSAMP=1;MSQ=6.83;AN=16834;AC=1;NS=8438;AC_Hom=0;AC_Het=1;AC_Hemi=0;MAF=5.92557e-05;HWE=1;NFAM=1	SVTYPE=BND;POS=94746747;STRANDS=+-:4;IMPRECISE;CIPOS=0,0;CIEND=-10,8;CIPOS95=0,1;CIEND95=-1,0;MATEID=234211_1;EVENT=234211;SECONDARY;SU=4;PE=0;SR=4;ALG=PROD;AF=5.94e-05;NSAMP=1;MSQ=6.83;AN=16834;AC=1;NS=8438;AC_Hom=0;AC_Het=1;AC_Hemi=0;MAF=5.92557e-05;HWE=1;NFAM=1
8	94762660	94762680	8	94762927	94762947	234212	474.51	+	-	BND	LOW	234212_1	N	N[8:94762938[	234212_2	N	]8:94762670]N	SVTYPE=BND;POS=94762670;STRANDS=+-:5;CIPOS=-10,10;CIEND=-10,10;CIPOS95=0,0;CIEND95=0,0;MATEID=234212_2;EVENT=234212;SU=5;PE=0;SR=5;ALG=PROD;AF=0.001069;NSAMP=18;MSQ=24.67;AN=16834;AC=18;NS=8438;AC_Hom=0;AC_Het=18;AC_Hemi=0;MAF=0.0010666;HWE=1;NFAM=18	SVTYPE=BND;POS=94762938;STRANDS=+-:5;CIPOS=-10,10;CIEND=-10,10;CIPOS95=0,0;CIEND95=0,0;MATEID=234212_1;EVENT=234212;SECONDARY;SU=5;PE=0;SR=5;ALG=PROD;AF=0.001069;NSAMP=18;MSQ=24.67;AN=16834;AC=18;NS=8438;AC_Hom=0;AC_Het=18;AC_Hemi=0;MAF=0.0010666;HWE=1;NFAM=18
8	94777933	94777942	8	94778243	94778251	234213	4180.7	+	-	BND	PASS	234213_1	N	N[8:94778249[	234213_2	N	]8:94777938]N	SVTYPE=BND;POS=94777938;STRANDS=+-:116;CIPOS=-5,4;CIEND=-5,3;CIPOS95=0,0;CIEND95=0,0;MATEID=234213_2;EVENT=234213;SU=116;PE=49;SR=67;ALG=PROD;AF=0.0006534;NSAMP=11;MSQ=380.05;AN=16834;AC=11;NS=8438;AC_Hom=0;AC_Het=11;AC_Hemi=0;MAF=0.000651813;HWE=1;NFAM=11	SVTYPE=BND;POS=94778249;STRANDS=+-:116;CIPOS=-5,3;CIEND=-5,4;CIPOS95=0,0;CIEND95=0,0;MATEID=234213_1;EVENT=234213;SECONDARY;SU=116;PE=49;SR=67;ALG=PROD;AF=0.0006534;NSAMP=11;MSQ=380.05;AN=16834;AC=11;NS=8438;AC_Hom=0;AC_Het=11;AC_Hemi=0;MAF=0.000651813;HWE=1;NFAM=11
8	94789828	94790070	8	94962737	94963156	286944	47.23	-	+	BND	LOW	286944_1	N	]8:94962747]N	286944_2	N	N[8:94790061[	SVTYPE=BND;POS=94790061;STRANDS=-+:4;IMPRECISE;CIPOS=-232,10;CIEND=-10,409;CIPOS95=-107,2;CIEND95=-1,123;MATEID=286944_2;EVENT=286944;SU=4;PE=4;SR=0;ALG=PROD;AF=5.94e-05;NSAMP=1;MSQ=46.69;AN=16834;AC=1;NS=8438;AC_Hom=0;AC_Het=1;AC_Hemi=0;MAF=5.92557e-05;HWE=1;NFAM=1	SVTYPE=BND;POS=94962747;STRANDS=-+:4;IMPRECISE;CIPOS=-10,409;CIEND=-232,10;CIPOS95=-1,123;CIEND95=-107,2;MATEID=286944_1;EVENT=286944;SECONDARY;SU=4;PE=4;SR=0;ALG=PROD;AF=5.94e-05;NSAMP=1;MSQ=46.69;AN=16834;AC=1;NS=8438;AC_Hom=0;AC_Het=1;AC_Hemi=0;MAF=5.92557e-05;HWE=1;NFAM=1
8	94817168	94817188	8	94821673	94821677	315807	470.15	-	-	BND	PASS	315807_1	N	[8:94821677[N	315807_2	N	[8:94817179[N	SVTYPE=BND;POS=94817179;STRANDS=--:27;CIPOS=-10,10;CIEND=-3,1;CIPOS95=0,0;CIEND95=0,0;MATEID=315807_2;EVENT=315807;SU=27;PE=15;SR=12;ALG=PROD;AF=5.94e-05;NSAMP=1;MSQ=470.15;AN=16834;AC=1;NS=8438;AC_Hom=0;AC_Het=1;AC_Hemi=0;MAF=5.92557e-05;HWE=1;NFAM=1	SVTYPE=BND;POS=94821677;STRANDS=--:27;CIPOS=-3,1;CIEND=-10,10;CIPOS95=0,0;CIEND95=0,0;MATEID=315807_1;EVENT=315807;SECONDARY;SU=27;PE=15;SR=12;ALG=PROD;AF=5.94e-05;NSAMP=1;MSQ=470.15;AN=16834;AC=1;NS=8438;AC_Hom=0;AC_Het=1;AC_Hemi=0;MAF=5.92557e-05;HWE=1;NFAM=1
8	94817465	94817479	8	94821665	94821679	315808	383.23	+	+	BND	PASS	315808_1	N	N]8:94821669]	315808_2	N	N]8:94817469]	SVTYPE=BND;POS=94817469;STRANDS=++:22;IMPRECISE;CIPOS=-4,10;CIEND=-4,10;CIPOS95=-1,1;CIEND95=-1,1;MATEID=315808_2;EVENT=315808;SU=22;PE=20;SR=2;ALG=PROD;AF=5.94e-05;NSAMP=1;MSQ=383.23;AN=16834;AC=1;NS=8438;AC_Hom=0;AC_Het=1;AC_Hemi=0;MAF=5.92557e-05;HWE=1;NFAM=1	SVTYPE=BND;POS=94821669;STRANDS=++:22;IMPRECISE;CIPOS=-4,10;CIEND=-4,10;CIPOS95=-1,1;CIEND95=-1,1;MATEID=315808_1;EVENT=315808;SECONDARY;SU=22;PE=20;SR=2;ALG=PROD;AF=5.94e-05;NSAMP=1;MSQ=383.23;AN=16834;AC=1;NS=8438;AC_Hom=0;AC_Het=1;AC_Hemi=0;MAF=5.92557e-05;HWE=1;NFAM=1
8	94826427	94826427	8	94826709	94826725	234214	117.42	+	-	BND	LOW	234214_1	N	N[8:94826717[	234214_2	N	]8:94826427]N	SVTYPE=BND;POS=94826427;STRANDS=+-:4;IMPRECISE;CIPOS=0,0;CIEND=-7,9;CIPOS95=0,1;CIEND95=0,3;MATEID=234214_2;EVENT=234214;SU=4;PE=0;SR=4;ALG=PROD;AF=0.0001782;NSAMP=3;MSQ=36.45;AN=16834;AC=3;NS=8438;AC_Hom=0;AC_Het=3;AC_Hemi=0;MAF=0.000177767;HWE=1;NFAM=3	SVTYPE=BND;POS=94826717;STRANDS=+-:4;IMPRECISE;CIPOS=-7,9;CIEND=0,0;CIPOS95=0,3;CIEND95=0,1;MATEID=234214_1;EVENT=234214;SECONDARY;SU=4;PE=0;SR=4;ALG=PROD;AF=0.0001782;NSAMP=3;MSQ=36.45;AN=16834;AC=3;NS=8438;AC_Hom=0;AC_Het=3;AC_Hemi=0;MAF=0.000177767;HWE=1;NFAM=3
8	94840685	94840877	8	94847677	94848012	286945	60.28	-	+	DUP	PASS	286945	N	<DUP>	.	.	.	SVTYPE=DUP;POS=94840867;SVLEN=6820;END=94847687;STRANDS=-+:7;IMPRECISE;CIPOS=-182,10;CIEND=-10,325;CIPOS95=-83,2;CIEND95=-1,88;SU=7;PE=7;SR=0;ALG=PROD;AF=0.0001188;NSAMP=2;MSQ=29.93;AN=16834;AC=2;NS=8438;AC_Hom=0;AC_Het=2;AC_Hemi=0;MAF=0.000118511;HWE=1;NFAM=2	.
8	94852783	94852919	8	94885773	94886076	286946	159.15	-	+	DUP	PASS	286946	N	<DUP>	.	.	.	SVTYPE=DUP;POS=94852909;SVLEN=32874;END=94885783;STRANDS=-+:14;IMPRECISE;CIPOS=-126,10;CIEND=-10,293;CIPOS95=-52,3;CIEND95=-2,70;SU=14;PE=14;SR=0;ALG=PROD;AF=0.0001188;NSAMP=1;MSQ=158.84;AN=16834;AC=2;NS=8438;AC_Hom=2;AC_Het=0;AC_Hemi=0;MAF=0.000118511;HWE=5.92593e-05;NFAM=1	.
8	94853732	94853750	8	94856007	94856027	234215	878.38	+	-	DEL	PASS	234215	N	<DEL>	.	.	.	SVTYPE=DEL;POS=94853740;SVLEN=-2277;END=94856017;STRANDS=+-:34;CIPOS=-8,10;CIEND=-10,10;CIPOS95=0,0;CIEND95=0,0;SU=34;PE=20;SR=14;ALG=PROD;AF=5.94e-05;NSAMP=1;MSQ=878.38;AN=16834;AC=1;NS=8438;AC_Hom=0;AC_Het=1;AC_Hemi=0;MAF=5.92557e-05;HWE=1;NFAM=1	.
8	94865831	94865833	8	107527480	107527482	315809	401441.0	+	+	BND	LOW	315809_1	N	N]8:107527481]	315809_2	N	N]8:94865832]	SVTYPE=BND;POS=94865832;STRANDS=++:798;CIPOS=-1,1;CIEND=-1,1;CIPOS95=0,0;CIEND95=0,0;MATEID=315809_2;EVENT=315809;SU=798;PE=0;SR=798;ALG=PROD;AF=0.2978;NSAMP=5014;MSQ=79.71;AN=16834;AC=5014;NS=8438;AC_Hom=0;AC_Het=5027;AC_Hemi=0;MAF=0.297879;HWE=0;NFAM=4375	SVTYPE=BND;POS=107527481;STRANDS=++:798;CIPOS=-1,1;CIEND=-1,1;CIPOS95=0,0;CIEND95=0,0;MATEID=315809_1;EVENT=315809;SECONDARY;SU=798;PE=0;SR=798;ALG=PROD;AF=0.2978;NSAMP=5014;MSQ=79.71;AN=16834;AC=5014;NS=8438;AC_Hom=0;AC_Het=5027;AC_Hemi=0;MAF=0.297879;HWE=0;NFAM=4375
8	94871799	94871804	8	94871853	94871857	234216	33074.8	+	-	BND	LOW	234216_1	N	N[8:94871856[	234216_2	N	]8:94871802]N	SVTYPE=BND;POS=94871802;STRANDS=+-:310;CIPOS=-3,2;CIEND=-2,2;CIPOS95=0,0;CIEND95=0,0;MATEID=234216_2;EVENT=234216;SU=310;PE=2;SR=308;ALG=PROD;AF=0.01984;NSAMP=327;MSQ=100.98;AN=16834;AC=334;NS=8438;AC_Hom=14;AC_Het=321;AC_Hemi=0;MAF=0.0198507;HWE=0.0484137;NFAM=316	SVTYPE=BND;POS=94871856;STRANDS=+-:310;CIPOS=-2,2;CIEND=-3,2;CIPOS95=0,0;CIEND95=0,0;MATEID=234216_1;EVENT=234216;SECONDARY;SU=310;PE=2;SR=308;ALG=PROD;AF=0.01984;NSAMP=327;MSQ=100.98;AN=16834;AC=334;NS=8438;AC_Hom=14;AC_Het=321;AC_Hemi=0;MAF=0.0198507;HWE=0.0484137;NFAM=316
8	94900666	94900683	8	94904594	94904599	234217	704.61	+	-	DEL	PASS	234217	N	<DEL>	.	.	.	SVTYPE=DEL;POS=94900673;SVLEN=-3925;END=94904598;STRANDS=+-:22;CIPOS=-7,10;CIEND=-4,1;CIPOS95=0,0;CIEND95=0,0;SU=22;PE=14;SR=8;ALG=PROD;AF=5.94e-05;NSAMP=1;MSQ=704.61;AN=16834;AC=1;NS=8438;AC_Hom=0;AC_Het=1;AC_Hemi=0;MAF=5.92557e-05;HWE=1;NFAM=1	.
8	94907536	94907680	8	94918943	94919301	286947	102.61	-	+	DUP	PASS	286947	N	<DUP>	.	.	.	SVTYPE=DUP;POS=94907670;SVLEN=11283;END=94918953;STRANDS=-+:11;IMPRECISE;CIPOS=-134,10;CIEND=-10,348;CIPOS95=-59,2;CIEND95=-2,59;SU=11;PE=11;SR=0;ALG=PROD;AF=5.94e-05;NSAMP=1;MSQ=101.78;AN=16834;AC=1;NS=8438;AC_Hom=0;AC_Het=1;AC_Hemi=0;MAF=5.92557e-05;HWE=1;NFAM=1	.
8	94936273	94936281	8	94937735	94937755	234218	326.63	+	-	DEL	PASS	234218	N	<DEL>	.	.	.	SVTYPE=DEL;POS=94936277;SVLEN=-1468;END=94937745;STRANDS=+-:16;CIPOS=-4,4;CIEND=-10,10;CIPOS95=0,0;CIEND95=0,0;SU=16;PE=9;SR=7;ALG=PROD;AF=5.94e-05;NSAMP=1;MSQ=326.63;AN=16834;AC=1;NS=8438;AC_Hom=0;AC_Het=1;AC_Hemi=0;MAF=5.92557e-05;HWE=1;NFAM=1	.
8	94975406	94975734	8	94976418	94976606	234219	613.54	+	-	DEL	PASS	234219	N	<DEL>	.	.	.	SVTYPE=DEL;POS=94975433;SVLEN=-1143;END=94976576;STRANDS=+-:22;IMPRECISE;CIPOS=-27,301;CIEND=-158,30;CIPOS95=-27,79;CIEND95=-30,30;SU=22;PE=22;SR=0;ALG=PROD;AF=0.0001782;NSAMP=3;MSQ=204.51;AN=16834;AC=3;NS=8438;AC_Hom=0;AC_Het=3;AC_Hemi=0;MAF=0.000177767;HWE=1;NFAM=3	.
8	95005273	95005293	8	95005607	95005619	286948	166.19	-	+	BND	LOW	286948_1	N	]8:95005614]N	286948_2	N	N[8:95005284[	SVTYPE=BND;POS=95005284;STRANDS=-+:8;CIPOS=-10,10;CIEND=-7,5;CIPOS95=0,0;CIEND95=0,0;MATEID=286948_2;EVENT=286948;SU=8;PE=2;SR=6;ALG=PROD;AF=0.0001188;NSAMP=2;MSQ=80.09;AN=16834;AC=2;NS=8438;AC_Hom=0;AC_Het=2;AC_Hemi=0;MAF=0.000118511;HWE=1;NFAM=2	SVTYPE=BND;POS=95005614;STRANDS=-+:8;CIPOS=-7,5;CIEND=-10,10;CIPOS95=0,0;CIEND95=0,0;MATEID=286948_1;EVENT=286948;SECONDARY;SU=8;PE=2;SR=6;ALG=PROD;AF=0.0001188;NSAMP=2;MSQ=80.09;AN=16834;AC=2;NS=8438;AC_Hom=0;AC_Het=2;AC_Hemi=0;MAF=0.000118511;HWE=1;NFAM=2
8	95007373	95007702	8	95016270	95016555	286949	48.72	-	+	DUP	PASS	286949	N	<DUP>	.	.	.	SVTYPE=DUP;POS=95007692;SVLEN=8588;END=95016280;STRANDS=-+:4;IMPRECISE;CIPOS=-319,10;CIEND=-10,275;CIPOS95=-153,2;CIEND95=-2,117;SU=4;PE=4;SR=0;ALG=PROD;AF=5.94e-05;NSAMP=1;MSQ=47.8;AN=16834;AC=1;NS=8438;AC_Hom=0;AC_Het=1;AC_Hemi=0;MAF=5.92557e-05;HWE=1;NFAM=1	.
8	95060891	95061435	13	70411727	70412208	70424	1572.55	-	+	BND	LOW	70424_1	N	]13:70411737]N	70424_2	N	N[8:95061429[	SVTYPE=BND;POS=95061429;STRANDS=-+:4;IMPRECISE;CIPOS=-537,7;CIEND=-10,471;CIPOS95=-184,1;CIEND95=-1,143;MATEID=70424_2;EVENT=70424;SU=4;PE=4;SR=0;ALG=PROD;AF=0.003386;NSAMP=57;MSQ=26.19;AN=16834;AC=57;NS=8438;AC_Hom=0;AC_Het=58;AC_Hemi=0;MAF=0.00343683;HWE=1;NFAM=56	SVTYPE=BND;POS=70411737;STRANDS=-+:4;IMPRECISE;CIPOS=-10,471;CIEND=-537,7;CIPOS95=-1,143;CIEND95=-184,1;MATEID=70424_1;EVENT=70424;SECONDARY;SU=4;PE=4;SR=0;ALG=PROD;AF=0.003386;NSAMP=57;MSQ=26.19;AN=16834;AC=57;NS=8438;AC_Hom=0;AC_Het=58;AC_Hemi=0;MAF=0.00343683;HWE=1;NFAM=56
8	95061353	95061733	12	87208127	87208655	70150	48.63	-	+	BND	LOW	70150_1	N	]12:87208155]N	70150_2	N	N[8:95061704[	SVTYPE=BND;POS=95061704;STRANDS=-+:4;IMPRECISE;CIPOS=-350,30;CIEND=-28,500;CIPOS95=-132,30;CIEND95=-28,152;MATEID=70150_2;EVENT=70150;SU=4;PE=4;SR=0;ALG=PROD;AF=0.0001188;NSAMP=2;MSQ=24.16;AN=16834;AC=2;NS=8438;AC_Hom=0;AC_Het=2;AC_Hemi=0;MAF=0.000118511;HWE=1;NFAM=2	SVTYPE=BND;POS=87208155;STRANDS=-+:4;IMPRECISE;CIPOS=-28,500;CIEND=-350,30;CIPOS95=-28,152;CIEND95=-132,30;MATEID=70150_1;EVENT=70150;SECONDARY;SU=4;PE=4;SR=0;ALG=PROD;AF=0.0001188;NSAMP=2;MSQ=24.16;AN=16834;AC=2;NS=8438;AC_Hom=0;AC_Het=2;AC_Hemi=0;MAF=0.000118511;HWE=1;NFAM=2
8	95061418	95061679	15	87577734	87578022	70915	63.52	-	-	BND	LOW	70915_1	N	[15:87577993[N	70915_2	N	[8:95061650[N	SVTYPE=BND;POS=95061650;STRANDS=--:4;IMPRECISE;CIPOS=-231,30;CIEND=-258,30;CIPOS95=-107,30;CIEND95=-131,30;MATEID=70915_2;EVENT=70915;SU=4;PE=4;SR=0;ALG=PROD;AF=0.0002376;NSAMP=4;MSQ=14.7;AN=16834;AC=4;NS=8438;AC_Hom=0;AC_Het=4;AC_Hemi=0;MAF=0.000237023;HWE=1;NFAM=4	SVTYPE=BND;POS=87577993;STRANDS=--:4;IMPRECISE;CIPOS=-258,30;CIEND=-231,30;CIPOS95=-131,30;CIEND95=-107,30;MATEID=70915_1;EVENT=70915;SECONDARY;SU=4;PE=4;SR=0;ALG=PROD;AF=0.0002376;NSAMP=4;MSQ=14.7;AN=16834;AC=4;NS=8438;AC_Hom=0;AC_Het=4;AC_Hemi=0;MAF=0.000237023;HWE=1;NFAM=4
8	95061432	95061452	8	95061636	95061656	234220	1173.59	+	-	BND	LOW	234220_1	N	N[8:95061647[	234220_2	N	]8:95061442]N	SVTYPE=BND;POS=95061442;STRANDS=+-:8;CIPOS=-10,10;CIEND=-10,10;CIPOS95=0,0;CIEND95=0,0;MATEID=234220_2;EVENT=234220;SU=8;PE=0;SR=8;ALG=PROD;AF=0.003327;NSAMP=56;MSQ=19.66;AN=16834;AC=56;NS=8438;AC_Hom=0;AC_Het=56;AC_Hemi=0;MAF=0.00331832;HWE=1;NFAM=56	SVTYPE=BND;POS=95061647;STRANDS=+-:8;CIPOS=-10,10;CIEND=-10,10;CIPOS95=0,0;CIEND95=0,0;MATEID=234220_1;EVENT=234220;SECONDARY;SU=8;PE=0;SR=8;ALG=PROD;AF=0.003327;NSAMP=56;MSQ=19.66;AN=16834;AC=56;NS=8438;AC_Hom=0;AC_Het=56;AC_Hemi=0;MAF=0.00331832;HWE=1;NFAM=56
8	95061438	95061670	17	12254632	12255145	71214	2513.81	-	+	BND	LOW	71214_1	N	]17:12254662]N	71214_2	N	N[8:95061621[	SVTYPE=BND;POS=95061621;STRANDS=-+:20;IMPRECISE;CIPOS=-182,50;CIEND=-30,483;CIPOS95=-27,27;CIEND95=-30,115;MATEID=71214_2;EVENT=71214;SU=20;PE=20;SR=0;ALG=PROD;AF=0.005465;NSAMP=90;MSQ=27.03;AN=16834;AC=92;NS=8438;AC_Hom=4;AC_Het=88;AC_Hemi=0;MAF=0.00545153;HWE=0.0253293;NFAM=89	SVTYPE=BND;POS=12254662;STRANDS=-+:20;IMPRECISE;CIPOS=-30,483;CIEND=-182,50;CIPOS95=-30,115;CIEND95=-27,27;MATEID=71214_1;EVENT=71214;SECONDARY;SU=20;PE=20;SR=0;ALG=PROD;AF=0.005465;NSAMP=90;MSQ=27.03;AN=16834;AC=92;NS=8438;AC_Hom=4;AC_Het=88;AC_Hemi=0;MAF=0.00545153;HWE=0.0253293;NFAM=89
8	95061463	95061743	X	29821010	29821566	72561	88.0	-	-	BND	LOW	72561_1	N	[X:29821557[N	72561_2	N	[8:95061734[N	SVTYPE=BND;POS=95061734;STRANDS=--:4;IMPRECISE;CIPOS=-270,10;CIEND=-546,10;CIPOS95=-132,1;CIEND95=-182,0;MATEID=72561_2;EVENT=72561;SU=4;PE=4;SR=0;ALG=PROD;AF=0.0001782;NSAMP=3;MSQ=29.33;AN=16834;AC=3;NS=8438;AC_Hom=0;AC_Het=3;AC_Hemi=0;MAF=0.000177767;HWE=1;NFAM=3	SVTYPE=BND;POS=29821557;STRANDS=--:4;IMPRECISE;CIPOS=-546,10;CIEND=-270,10;CIPOS95=-182,0;CIEND95=-132,1;MATEID=72561_1;EVENT=72561;SECONDARY;SU=4;PE=4;SR=0;ALG=PROD;AF=0.0001782;NSAMP=3;MSQ=29.33;AN=16834;AC=3;NS=8438;AC_Hom=0;AC_Het=3;AC_Hemi=0;MAF=0.000177767;HWE=1;NFAM=3
8	95061644	95061663	17	12254542	12254560	71213	407.93	+	-	BND	LOW	71213_1	N	N[17:12254553[	71213_2	N	]8:95061654]N	SVTYPE=BND;POS=95061654;STRANDS=+-:68;CIPOS=-10,9;CIEND=-10,8;CIPOS95=0,0;CIEND95=0,0;MATEID=71213_2;EVENT=71213;SU=68;PE=24;SR=44;ALG=PROD;AF=0.00101;NSAMP=17;MSQ=22.26;AN=16834;AC=17;NS=8438;AC_Hom=0;AC_Het=17;AC_Hemi=0;MAF=0.00100735;HWE=1;NFAM=17	SVTYPE=BND;POS=12254553;STRANDS=+-:68;CIPOS=-10,8;CIEND=-10,9;CIPOS95=0,0;CIEND95=0,0;MATEID=71213_1;EVENT=71213;SECONDARY;SU=68;PE=24;SR=44;ALG=PROD;AF=0.00101;NSAMP=17;MSQ=22.26;AN=16834;AC=17;NS=8438;AC_Hom=0;AC_Het=17;AC_Hemi=0;MAF=0.00100735;HWE=1;NFAM=17
8	95073775	95073787	8	95082215	95082226	234221	455.56	+	-	DEL	PASS	234221	N	<DEL>	.	.	.	SVTYPE=DEL;POS=95073779;SVLEN=-8444;END=95082223;STRANDS=+-:16;IMPRECISE;CIPOS=-4,8;CIEND=-8,3;CIPOS95=0,1;CIEND95=0,0;SU=16;PE=11;SR=5;ALG=PROD;AF=5.94e-05;NSAMP=1;MSQ=455.56;AN=16834;AC=1;NS=8438;AC_Hom=0;AC_Het=1;AC_Hemi=0;MAF=5.92557e-05;HWE=1;NFAM=1	.
8	95111927	95112014	8	95112077	95112164	234222	1417.35	+	-	BND	LOW	234222_1	N	N[8:95112122[	234222_2	N	]8:95111971]N	SVTYPE=BND;POS=95111971;STRANDS=+-:51;CIPOS=-44,43;CIEND=-44,43;CIPOS95=0,0;CIEND95=0,0;MATEID=234222_2;EVENT=234222;SU=51;PE=5;SR=46;ALG=PROD;AF=0.0004752;NSAMP=8;MSQ=177.14;AN=16834;AC=8;NS=8438;AC_Hom=0;AC_Het=8;AC_Hemi=0;MAF=0.000474046;HWE=1;NFAM=8	SVTYPE=BND;POS=95112122;STRANDS=+-:51;CIPOS=-44,43;CIEND=-44,43;CIPOS95=0,0;CIEND95=0,0;MATEID=234222_1;EVENT=234222;SECONDARY;SU=51;PE=5;SR=46;ALG=PROD;AF=0.0004752;NSAMP=8;MSQ=177.14;AN=16834;AC=8;NS=8438;AC_Hom=0;AC_Het=8;AC_Hemi=0;MAF=0.000474046;HWE=1;NFAM=8
8	95112661	95112681	8	95134521	95134530	286950	110.98	-	+	DUP	PASS	286950	N	<DUP>	.	.	.	SVTYPE=DUP;POS=95112671;SVLEN=21855;END=95134526;STRANDS=-+:15;CIPOS=-10,10;CIEND=-5,4;CIPOS95=0,0;CIEND95=0,0;SU=15;PE=9;SR=6;ALG=PROD;AF=5.94e-05;NSAMP=1;MSQ=110.01;AN=16834;AC=1;NS=8438;AC_Hom=0;AC_Het=1;AC_Hemi=0;MAF=5.92557e-05;HWE=1;NFAM=1	.
8	95127721	95127771	8	95134622	95134672	234223	719.32	+	-	DEL	PASS	234223	N	<DEL>	.	.	.	SVTYPE=DEL;POS=95127745;SVLEN=-6904;END=95134649;STRANDS=+-:25;CIPOS=-24,26;CIEND=-27,23;CIPOS95=0,0;CIEND95=0,0;SU=25;PE=17;SR=8;ALG=PROD;AF=0.0001188;NSAMP=2;MSQ=359.66;AN=16834;AC=2;NS=8438;AC_Hom=0;AC_Het=2;AC_Hemi=0;MAF=0.000118511;HWE=1;NFAM=2	.
8	95168546	95168551	8	95172187	95172191	234224	3976.51	+	-	BND	PASS	234224_1	N	N[8:95172191[	234224_2	N	]8:95168549]N	SVTYPE=BND;POS=95168549;STRANDS=+-:186;CIPOS=-3,2;CIEND=-3,1;CIPOS95=0,0;CIEND95=0,0;MATEID=234224_2;EVENT=234224;SU=186;PE=98;SR=88;ALG=PROD;AF=0.0006534;NSAMP=11;MSQ=361.5;AN=16834;AC=11;NS=8438;AC_Hom=0;AC_Het=11;AC_Hemi=0;MAF=0.000651813;HWE=1;NFAM=10	SVTYPE=BND;POS=95172191;STRANDS=+-:186;CIPOS=-3,1;CIEND=-3,2;CIPOS95=0,0;CIEND95=0,0;MATEID=234224_1;EVENT=234224;SECONDARY;SU=186;PE=98;SR=88;ALG=PROD;AF=0.0006534;NSAMP=11;MSQ=361.5;AN=16834;AC=11;NS=8438;AC_Hom=0;AC_Het=11;AC_Hemi=0;MAF=0.000651813;HWE=1;NFAM=10
8	95180296	95180354	19	30835182	30835241	71805	2461.33	-	-	BND	LOW	71805_1	N	[19:30835213[N	71805_2	N	[8:95180327[N	SVTYPE=BND;POS=95180327;STRANDS=--:4;IMPRECISE;CIPOS=-30,28;CIEND=-30,29;CIPOS95=-1,1;CIEND95=-2,2;MATEID=71805_2;EVENT=71805;SU=4;PE=2;SR=2;ALG=PROD;AF=0.007548;NSAMP=126;MSQ=18.03;AN=16826;AC=127;NS=8434;AC_Hom=2;AC_Het=127;AC_Hemi=0;MAF=0.00764762;HWE=0.389337;NFAM=124	SVTYPE=BND;POS=30835213;STRANDS=--:4;IMPRECISE;CIPOS=-30,29;CIEND=-30,28;CIPOS95=-2,2;CIEND95=-1,1;MATEID=71805_1;EVENT=71805;SECONDARY;SU=4;PE=2;SR=2;ALG=PROD;AF=0.007548;NSAMP=126;MSQ=18.03;AN=16826;AC=127;NS=8434;AC_Hom=2;AC_Het=127;AC_Hemi=0;MAF=0.00764762;HWE=0.389337;NFAM=124
8	95180396	95180410	19	30835201	30835221	71671	62359.8	+	+	BND	LOW	71671_1	N	N]19:30835211]	71671_2	N	N]8:95180400]	SVTYPE=BND;POS=95180400;STRANDS=++:24;IMPRECISE;CIPOS=-4,10;CIEND=-10,10;CIPOS95=0,0;CIEND95=-1,1;MATEID=71671_2;EVENT=71671;SU=24;PE=19;SR=5;ALG=PROD;AF=0.1166;NSAMP=1955;MSQ=31.33;AN=16830;AC=1963;NS=8436;AC_Hom=16;AC_Het=1950;AC_Hemi=0;MAF=0.116524;HWE=4.06377e-44;NFAM=1813	SVTYPE=BND;POS=30835211;STRANDS=++:24;IMPRECISE;CIPOS=-10,10;CIEND=-4,10;CIPOS95=-1,1;CIEND95=0,0;MATEID=71671_1;EVENT=71671;SECONDARY;SU=24;PE=19;SR=5;ALG=PROD;AF=0.1166;NSAMP=1955;MSQ=31.33;AN=16830;AC=1963;NS=8436;AC_Hom=16;AC_Het=1950;AC_Hemi=0;MAF=0.116524;HWE=4.06377e-44;NFAM=1813
8	95189149	95189157	8	95192086	95192094	286951	304.17	-	+	BND	PASS	286951_1	N	]8:95192090]N	286951_2	N	N[8:95189156[	SVTYPE=BND;POS=95189156;STRANDS=-+:22;IMPRECISE;CIPOS=-6,2;CIEND=-4,4;CIPOS95=0,0;CIEND95=-1,0;MATEID=286951_2;EVENT=286951;SU=22;PE=16;SR=6;ALG=PROD;AF=0.0001188;NSAMP=1;MSQ=303.35;AN=16834;AC=2;NS=8438;AC_Hom=2;AC_Het=0;AC_Hemi=0;MAF=0.000118511;HWE=5.92593e-05;NFAM=1	SVTYPE=BND;POS=95192090;STRANDS=-+:22;IMPRECISE;CIPOS=-4,4;CIEND=-6,2;CIPOS95=-1,0;CIEND95=0,0;MATEID=286951_1;EVENT=286951;SECONDARY;SU=22;PE=16;SR=6;ALG=PROD;AF=0.0001188;NSAMP=1;MSQ=303.35;AN=16834;AC=2;NS=8438;AC_Hom=2;AC_Het=0;AC_Hemi=0;MAF=0.000118511;HWE=5.92593e-05;NFAM=1
8	95189475	95189480	8	95192099	95192104	234225	599.47	+	-	BND	PASS	234225_1	N	N[8:95192104[	234225_2	N	]8:95189478]N	SVTYPE=BND;POS=95189478;STRANDS=+-:24;CIPOS=-3,2;CIEND=-4,1;CIPOS95=0,0;CIEND95=0,0;MATEID=234225_2;EVENT=234225;SU=24;PE=13;SR=11;ALG=PROD;AF=5.94e-05;NSAMP=1;MSQ=599.47;AN=16834;AC=1;NS=8438;AC_Hom=0;AC_Het=1;AC_Hemi=0;MAF=5.92557e-05;HWE=1;NFAM=1	SVTYPE=BND;POS=95192104;STRANDS=+-:24;CIPOS=-4,1;CIEND=-3,2;CIPOS95=0,0;CIEND95=0,0;MATEID=234225_1;EVENT=234225;SECONDARY;SU=24;PE=13;SR=11;ALG=PROD;AF=5.94e-05;NSAMP=1;MSQ=599.47;AN=16834;AC=1;NS=8438;AC_Hom=0;AC_Het=1;AC_Hemi=0;MAF=5.92557e-05;HWE=1;NFAM=1
8	95195625	95195638	8	95219590	95219610	234226	284.67	+	-	DEL	PASS	234226	N	<DEL>	.	.	.	SVTYPE=DEL;POS=95195630;SVLEN=-23970;END=95219600;STRANDS=+-:11;CIPOS=-5,8;CIEND=-10,10;CIPOS95=0,0;CIEND95=0,0;SU=11;PE=7;SR=4;ALG=PROD;AF=5.94e-05;NSAMP=1;MSQ=284.67;AN=16834;AC=1;NS=8438;AC_Hom=0;AC_Het=1;AC_Hemi=0;MAF=5.92557e-05;HWE=1;NFAM=1	.
8	95199800	95199805	8	95199862	95199868	234227	6042.39	+	-	BND	LOW	234227_1	N	N[8:95199866[	234227_2	N	]8:95199803]N	SVTYPE=BND;POS=95199803;STRANDS=+-:178;CIPOS=-3,2;CIEND=-3,3;CIPOS95=0,0;CIEND95=0,0;MATEID=234227_2;EVENT=234227;SU=178;PE=0;SR=178;ALG=PROD;AF=0.001723;NSAMP=29;MSQ=208.36;AN=16834;AC=29;NS=8438;AC_Hom=0;AC_Het=29;AC_Hemi=0;MAF=0.00171842;HWE=1;NFAM=29	SVTYPE=BND;POS=95199866;STRANDS=+-:178;CIPOS=-3,3;CIEND=-3,2;CIPOS95=0,0;CIEND95=0,0;MATEID=234227_1;EVENT=234227;SECONDARY;SU=178;PE=0;SR=178;ALG=PROD;AF=0.001723;NSAMP=29;MSQ=208.36;AN=16834;AC=29;NS=8438;AC_Hom=0;AC_Het=29;AC_Hemi=0;MAF=0.00171842;HWE=1;NFAM=29
8	95206829	95207426	12	46019300	46019839	70057	216.49	+	-	BND	LOW	70057_1	N	N[12:46019810[	70057_2	N	]8:95206859]N	SVTYPE=BND;POS=95206859;STRANDS=+-:4;IMPRECISE;CIPOS=-30,567;CIEND=-509,30;CIPOS95=-30,189;CIEND95=-201,30;MATEID=70057_2;EVENT=70057;SU=4;PE=4;SR=0;ALG=PROD;AF=0.0002376;NSAMP=4;MSQ=53.87;AN=16834;AC=4;NS=8438;AC_Hom=0;AC_Het=4;AC_Hemi=0;MAF=0.000237023;HWE=1;NFAM=4	SVTYPE=BND;POS=46019810;STRANDS=+-:4;IMPRECISE;CIPOS=-509,30;CIEND=-30,567;CIPOS95=-201,30;CIEND95=-30,189;MATEID=70057_1;EVENT=70057;SECONDARY;SU=4;PE=4;SR=0;ALG=PROD;AF=0.0002376;NSAMP=4;MSQ=53.87;AN=16834;AC=4;NS=8438;AC_Hom=0;AC_Het=4;AC_Hemi=0;MAF=0.000237023;HWE=1;NFAM=4
8	95217218	95217226	8	95217636	95217642	286952	1979.07	-	+	BND	LOW	286952_1	N	]8:95217639]N	286952_2	N	N[8:95217224[	SVTYPE=BND;POS=95217224;STRANDS=-+:148;CIPOS=-5,3;CIEND=-3,3;CIPOS95=0,0;CIEND95=0,0;MATEID=286952_2;EVENT=286952;SU=148;PE=65;SR=83;ALG=PROD;AF=0.0009505;NSAMP=12;MSQ=163.9;AN=16834;AC=16;NS=8438;AC_Hom=8;AC_Het=9;AC_Hemi=0;MAF=0.00100735;HWE=3.14461e-11;NFAM=12	SVTYPE=BND;POS=95217639;STRANDS=-+:148;CIPOS=-3,3;CIEND=-5,3;CIPOS95=0,0;CIEND95=0,0;MATEID=286952_1;EVENT=286952;SECONDARY;SU=148;PE=65;SR=83;ALG=PROD;AF=0.0009505;NSAMP=12;MSQ=163.9;AN=16834;AC=16;NS=8438;AC_Hom=8;AC_Het=9;AC_Hemi=0;MAF=0.00100735;HWE=3.14461e-11;NFAM=12
8	95238218	95238220	8	95238311	95238313	234228	12800.6	+	-	BND	LOW	234228_1	N	N[8:95238313[	234228_2	N	]8:95238219]N	SVTYPE=BND;POS=95238219;STRANDS=+-:464;CIPOS=-1,1;CIEND=-1,1;CIPOS95=0,0;CIEND95=0,0;MATEID=234228_2;EVENT=234228;SU=464;PE=1;SR=463;ALG=PROD;AF=0.004099;NSAMP=69;MSQ=185.52;AN=16834;AC=69;NS=8438;AC_Hom=0;AC_Het=69;AC_Hemi=0;MAF=0.00408865;HWE=1;NFAM=68	SVTYPE=BND;POS=95238313;STRANDS=+-:464;CIPOS=-1,1;CIEND=-1,1;CIPOS95=0,0;CIEND95=0,0;MATEID=234228_1;EVENT=234228;SECONDARY;SU=464;PE=1;SR=463;ALG=PROD;AF=0.004099;NSAMP=69;MSQ=185.52;AN=16834;AC=69;NS=8438;AC_Hom=0;AC_Het=69;AC_Hemi=0;MAF=0.00408865;HWE=1;NFAM=68
8	95239811	95239859	8	95241506	95241555	234229	613.86	+	-	BND	PASS	234229_1	N	N[8:95241533[	234229_2	N	]8:95239835]N	SVTYPE=BND;POS=95239835;STRANDS=+-:33;CIPOS=-24,24;CIEND=-26,23;CIPOS95=0,0;CIEND95=0,0;MATEID=234229_2;EVENT=234229;SU=33;PE=22;SR=11;ALG=PROD;AF=0.0001188;NSAMP=2;MSQ=306.93;AN=16834;AC=2;NS=8438;AC_Hom=0;AC_Het=2;AC_Hemi=0;MAF=0.000118511;HWE=1;NFAM=2	SVTYPE=BND;POS=95241533;STRANDS=+-:33;CIPOS=-26,23;CIEND=-24,24;CIPOS95=0,0;CIEND95=0,0;MATEID=234229_1;EVENT=234229;SECONDARY;SU=33;PE=22;SR=11;ALG=PROD;AF=0.0001188;NSAMP=2;MSQ=306.93;AN=16834;AC=2;NS=8438;AC_Hom=0;AC_Het=2;AC_Hemi=0;MAF=0.000118511;HWE=1;NFAM=2
8	95239839	95239854	8	95242188	95242203	286953	228.88	-	+	BND	LOW	286953_1	N	]8:95242193]N	286953_2	N	N[8:95239850[	SVTYPE=BND;POS=95239850;STRANDS=-+:16;IMPRECISE;CIPOS=-10,5;CIEND=-5,10;CIPOS95=-1,0;CIEND95=-1,1;MATEID=286953_2;EVENT=286953;SU=16;PE=13;SR=3;ALG=PROD;AF=0.0001782;NSAMP=2;MSQ=113.89;AN=16834;AC=3;NS=8438;AC_Hom=2;AC_Het=1;AC_Hemi=0;MAF=0.000177767;HWE=0.000177778;NFAM=2	SVTYPE=BND;POS=95242193;STRANDS=-+:16;IMPRECISE;CIPOS=-5,10;CIEND=-10,5;CIPOS95=-1,1;CIEND95=-1,0;MATEID=286953_1;EVENT=286953;SECONDARY;SU=16;PE=13;SR=3;ALG=PROD;AF=0.0001782;NSAMP=2;MSQ=113.89;AN=16834;AC=3;NS=8438;AC_Hom=2;AC_Het=1;AC_Hemi=0;MAF=0.000177767;HWE=0.000177778;NFAM=2
8	95265497	95265506	8	95265561	95265570	234230	173.81	+	-	BND	LOW	234230_1	N	N[8:95265567[	234230_2	N	]8:95265502]N	SVTYPE=BND;POS=95265502;STRANDS=+-:7;CIPOS=-5,4;CIEND=-5,4;CIPOS95=0,0;CIEND95=0,0;MATEID=234230_2;EVENT=234230;SU=7;PE=0;SR=7;ALG=PROD;AF=5.94e-05;NSAMP=1;MSQ=173.77;AN=16834;AC=1;NS=8438;AC_Hom=0;AC_Het=1;AC_Hemi=0;MAF=5.92557e-05;HWE=1;NFAM=1	SVTYPE=BND;POS=95265567;STRANDS=+-:7;CIPOS=-5,4;CIEND=-5,4;CIPOS95=0,0;CIEND95=0,0;MATEID=234230_1;EVENT=234230;SECONDARY;SU=7;PE=0;SR=7;ALG=PROD;AF=5.94e-05;NSAMP=1;MSQ=173.77;AN=16834;AC=1;NS=8438;AC_Hom=0;AC_Het=1;AC_Hemi=0;MAF=5.92557e-05;HWE=1;NFAM=1
8	95313106	95313444	8	95313591	95313848	234231	326.56	+	-	DEL	PASS	234231	N	<DEL>	.	.	.	SVTYPE=DEL;POS=95313116;SVLEN=-723;END=95313839;STRANDS=+-:9;IMPRECISE;CIPOS=-10,328;CIEND=-248,9;CIPOS95=0,79;CIEND95=-66,0;SU=9;PE=9;SR=0;ALG=PROD;AF=5.94e-05;NSAMP=1;MSQ=326.56;AN=16834;AC=1;NS=8438;AC_Hom=0;AC_Het=1;AC_Hemi=0;MAF=5.92557e-05;HWE=1;NFAM=1	.
8	95329679	95329679	8	95329967	95329967	234232	343355.0	+	-	MEI	PASS	234232	N	<DEL:ME:SINE|Alu|AluYa5>	.	.	.	SVTYPE=MEI;POS=95329679;SVLEN=-288;END=95329967;STRANDS=+-:8057;CIPOS=0,0;CIEND=0,0;CIPOS95=0,0;CIEND95=0,0;SU=8057;PE=1587;SR=6470;ALG=PROD;AF=0.04806;NSAMP=786;MSQ=436.38;AN=16834;AC=809;NS=8438;AC_Hom=46;AC_Het=764;AC_Hemi=0;MAF=0.0479972;HWE=0.402611;NFAM=711	.
8	95353135	95353135	8	95353191	95353191	234233	1.26147e+06	+	-	DEL	PASS	234233	N	<DEL>	.	.	.	SVTYPE=DEL;POS=95353135;SVLEN=-56;END=95353191;STRANDS=+-:37069;CIPOS=0,0;CIEND=0,0;CIPOS95=0,0;CIEND95=0,0;SU=37069;PE=33;SR=37036;ALG=PROD;AF=0.3788;NSAMP=4840;MSQ=259.76;AN=16830;AC=6376;NS=8436;AC_Hom=3084;AC_Het=3310;AC_Hemi=0;MAF=0.378971;HWE=0;NFAM=4053	.
8	95373809	95373816	8	95373982	95373989	234234	245.15	+	-	DEL	PASS	234234	N	<DEL>	.	.	.	SVTYPE=DEL;POS=95373813;SVLEN=-173;END=95373986;STRANDS=+-:9;CIPOS=-4,3;CIEND=-4,3;CIPOS95=0,0;CIEND95=0,0;SU=9;PE=0;SR=9;ALG=PROD;AF=0.0001782;NSAMP=3;MSQ=81.45;AN=16834;AC=3;NS=8438;AC_Hom=0;AC_Het=3;AC_Hemi=0;MAF=0.000177767;HWE=1;NFAM=3	.
8	95374960	95374962	8	95376409	95376428	286954	256.54	-	+	DUP	PASS	286954	N	<DUP>	.	.	.	SVTYPE=DUP;POS=95374962;SVLEN=1456;END=95376418;STRANDS=-+:29;CIPOS=-2,0;CIEND=-9,10;CIPOS95=0,0;CIEND95=0,0;SU=29;PE=14;SR=15;ALG=PROD;AF=5.94e-05;NSAMP=1;MSQ=256.01;AN=16834;AC=1;NS=8438;AC_Hom=0;AC_Het=1;AC_Hemi=0;MAF=5.92557e-05;HWE=1;NFAM=1	.
8	95386790	95386837	8	95398517	95398562	234235	1381.53	+	-	DEL	PASS	234235	N	<DEL>	.	.	.	SVTYPE=DEL;POS=95386814;SVLEN=-11727;END=95398541;STRANDS=+-:62;CIPOS=-24,23;CIEND=-24,21;CIPOS95=0,0;CIEND95=0,0;SU=62;PE=43;SR=19;ALG=PROD;AF=0.0001782;NSAMP=3;MSQ=460.51;AN=16834;AC=3;NS=8438;AC_Hom=0;AC_Het=3;AC_Hemi=0;MAF=0.000177767;HWE=1;NFAM=2	.
8	95394663	95394683	8	95394746	95394766	234236	428.76	+	-	BND	PASS	234236_1	N	N[8:95394757[	234236_2	N	]8:95394673]N	SVTYPE=BND;POS=95394673;STRANDS=+-:14;CIPOS=-10,10;CIEND=-10,10;CIPOS95=0,0;CIEND95=0,0;MATEID=234236_2;EVENT=234236;SU=14;PE=0;SR=14;ALG=PROD;AF=5.94e-05;NSAMP=1;MSQ=428.7;AN=16834;AC=1;NS=8438;AC_Hom=0;AC_Het=1;AC_Hemi=0;MAF=5.92557e-05;HWE=1;NFAM=1	SVTYPE=BND;POS=95394757;STRANDS=+-:14;CIPOS=-10,10;CIEND=-10,10;CIPOS95=0,0;CIEND95=0,0;MATEID=234236_1;EVENT=234236;SECONDARY;SU=14;PE=0;SR=14;ALG=PROD;AF=5.94e-05;NSAMP=1;MSQ=428.7;AN=16834;AC=1;NS=8438;AC_Hom=0;AC_Het=1;AC_Hemi=0;MAF=5.92557e-05;HWE=1;NFAM=1
8	95431499	95431932	8	95435184	95435406	234237	101.82	+	-	DEL	PASS	234237	N	<DEL>	.	.	.	SVTYPE=DEL;POS=95431509;SVLEN=-3887;END=95435396;STRANDS=+-:6;IMPRECISE;CIPOS=-10,423;CIEND=-212,10;CIPOS95=-1,145;CIEND95=-100,2;SU=6;PE=6;SR=0;ALG=PROD;AF=5.94e-05;NSAMP=1;MSQ=101.82;AN=16834;AC=1;NS=8438;AC_Hom=0;AC_Het=1;AC_Hemi=0;MAF=5.92557e-05;HWE=1;NFAM=1	.
8	95472950	95472953	8	95476712	95476717	234238	10082.6	+	-	BND	PASS	234238_1	N	N[8:95476716[	234238_2	N	]8:95472952]N	SVTYPE=BND;POS=95472952;STRANDS=+-:449;CIPOS=-2,1;CIEND=-3,2;CIPOS95=0,0;CIEND95=0,0;MATEID=234238_2;EVENT=234238;SU=449;PE=257;SR=192;ALG=PROD;AF=0.001426;NSAMP=24;MSQ=420.11;AN=16834;AC=24;NS=8438;AC_Hom=0;AC_Het=24;AC_Hemi=0;MAF=0.00142214;HWE=1;NFAM=24	SVTYPE=BND;POS=95476716;STRANDS=+-:449;CIPOS=-3,2;CIEND=-2,1;CIPOS95=0,0;CIEND95=0,0;MATEID=234238_1;EVENT=234238;SECONDARY;SU=449;PE=257;SR=192;ALG=PROD;AF=0.001426;NSAMP=24;MSQ=420.11;AN=16834;AC=24;NS=8438;AC_Hom=0;AC_Het=24;AC_Hemi=0;MAF=0.00142214;HWE=1;NFAM=24
8	95481647	95481652	8	95490198	95490218	234239	446.61	+	-	DEL	PASS	234239	N	<DEL>	.	.	.	SVTYPE=DEL;POS=95481650;SVLEN=-8558;END=95490208;STRANDS=+-:20;CIPOS=-3,2;CIEND=-10,10;CIPOS95=0,0;CIEND95=0,0;SU=20;PE=11;SR=9;ALG=PROD;AF=5.94e-05;NSAMP=1;MSQ=446.61;AN=16834;AC=1;NS=8438;AC_Hom=0;AC_Het=1;AC_Hemi=0;MAF=5.92557e-05;HWE=1;NFAM=1	.
8	95517799	95517859	8	95517927	95517987	234240	326.51	+	-	BND	LOW	234240_1	N	N[8:95517958[	234240_2	N	]8:95517829]N	SVTYPE=BND;POS=95517829;STRANDS=+-:13;CIPOS=-30,30;CIEND=-30,30;CIPOS95=0,0;CIEND95=0,0;MATEID=234240_2;EVENT=234240;SU=13;PE=0;SR=13;ALG=PROD;AF=0.0001188;NSAMP=2;MSQ=163.25;AN=16834;AC=2;NS=8438;AC_Hom=0;AC_Het=2;AC_Hemi=0;MAF=0.000118511;HWE=1;NFAM=2	SVTYPE=BND;POS=95517958;STRANDS=+-:13;CIPOS=-30,30;CIEND=-30,30;CIPOS95=0,0;CIEND95=0,0;MATEID=234240_1;EVENT=234240;SECONDARY;SU=13;PE=0;SR=13;ALG=PROD;AF=0.0001188;NSAMP=2;MSQ=163.25;AN=16834;AC=2;NS=8438;AC_Hom=0;AC_Het=2;AC_Hemi=0;MAF=0.000118511;HWE=1;NFAM=2
8	95519245	95519526	15	44889474	44889855	70874	65.81	-	+	BND	LOW	70874_1	N	]15:44889484]N	70874_2	N	N[8:95519517[	SVTYPE=BND;POS=95519517;STRANDS=-+:6;IMPRECISE;CIPOS=-271,10;CIEND=-10,371;CIPOS95=-131,1;CIEND95=-2,94;MATEID=70874_2;EVENT=70874;SU=6;PE=6;SR=0;ALG=PROD;AF=5.94e-05;NSAMP=1;MSQ=65.81;AN=16834;AC=1;NS=8438;AC_Hom=0;AC_Het=1;AC_Hemi=0;MAF=5.92557e-05;HWE=1;NFAM=1	SVTYPE=BND;POS=44889484;STRANDS=-+:6;IMPRECISE;CIPOS=-10,371;CIEND=-271,10;CIPOS95=-2,94;CIEND95=-131,1;MATEID=70874_1;EVENT=70874;SECONDARY;SU=6;PE=6;SR=0;ALG=PROD;AF=5.94e-05;NSAMP=1;MSQ=65.81;AN=16834;AC=1;NS=8438;AC_Hom=0;AC_Het=1;AC_Hemi=0;MAF=5.92557e-05;HWE=1;NFAM=1
8	95520092	95520149	9	89208150	89208207	72340	6165.26	-	-	BND	LOW	72340_1	N	[9:89208180[N	72340_2	N	[8:95520122[N	SVTYPE=BND;POS=95520122;STRANDS=--:8;CIPOS=-29,28;CIEND=-29,28;CIPOS95=0,0;CIEND95=0,0;MATEID=72340_2;EVENT=72340;SU=8;PE=0;SR=8;ALG=PROD;AF=0.01224;NSAMP=206;MSQ=29.22;AN=16834;AC=206;NS=8438;AC_Hom=0;AC_Het=206;AC_Hemi=0;MAF=0.0122067;HWE=0.638667;NFAM=181	SVTYPE=BND;POS=89208180;STRANDS=--:8;CIPOS=-29,28;CIEND=-29,28;CIPOS95=0,0;CIEND95=0,0;MATEID=72340_1;EVENT=72340;SECONDARY;SU=8;PE=0;SR=8;ALG=PROD;AF=0.01224;NSAMP=206;MSQ=29.22;AN=16834;AC=206;NS=8438;AC_Hom=0;AC_Het=206;AC_Hemi=0;MAF=0.0122067;HWE=0.638667;NFAM=181
8	95520182	95520239	9	38750577	38750634	72286	61.66	+	+	BND	LOW	72286_1	N	N]9:38750606]	72286_2	N	N]8:95520211]	SVTYPE=BND;POS=95520211;STRANDS=++:8;CIPOS=-29,28;CIEND=-29,28;CIPOS95=0,0;CIEND95=0,0;MATEID=72286_2;EVENT=72286;SU=8;PE=0;SR=8;ALG=PROD;AF=0.0002376;NSAMP=4;MSQ=14.81;AN=16834;AC=4;NS=8438;AC_Hom=0;AC_Het=4;AC_Hemi=0;MAF=0.000237023;HWE=1;NFAM=4	SVTYPE=BND;POS=38750606;STRANDS=++:8;CIPOS=-29,28;CIEND=-29,28;CIPOS95=0,0;CIEND95=0,0;MATEID=72286_1;EVENT=72286;SECONDARY;SU=8;PE=0;SR=8;ALG=PROD;AF=0.0002376;NSAMP=4;MSQ=14.81;AN=16834;AC=4;NS=8438;AC_Hom=0;AC_Het=4;AC_Hemi=0;MAF=0.000237023;HWE=1;NFAM=4
8	95535852	95535863	8	95536047	95536058	234241	74.26	+	-	BND	LOW	234241_1	N	N[8:95536054[	234241_2	N	]8:95535858]N	SVTYPE=BND;POS=95535858;STRANDS=+-:6;CIPOS=-6,5;CIEND=-6,5;CIPOS95=0,0;CIEND95=0,0;MATEID=234241_2;EVENT=234241;SU=6;PE=0;SR=6;ALG=PROD;AF=0.0001782;NSAMP=3;MSQ=23.48;AN=16834;AC=3;NS=8438;AC_Hom=0;AC_Het=3;AC_Hemi=0;MAF=0.000177767;HWE=1;NFAM=3	SVTYPE=BND;POS=95536054;STRANDS=+-:6;CIPOS=-6,5;CIEND=-6,5;CIPOS95=0,0;CIEND95=0,0;MATEID=234241_1;EVENT=234241;SECONDARY;SU=6;PE=0;SR=6;ALG=PROD;AF=0.0001782;NSAMP=3;MSQ=23.48;AN=16834;AC=3;NS=8438;AC_Hom=0;AC_Het=3;AC_Hemi=0;MAF=0.000177767;HWE=1;NFAM=3
8	95545892	95545910	8	95546144	95546163	234242	143.2	+	-	DEL	PASS	234242	N	<DEL>	.	.	.	SVTYPE=DEL;POS=95545900;SVLEN=-254;END=95546154;STRANDS=+-:4;IMPRECISE;CIPOS=-8,10;CIEND=-10,9;CIPOS95=-1,1;CIEND95=-1,1;SU=4;PE=1;SR=3;ALG=PROD;AF=5.94e-05;NSAMP=1;MSQ=140.7;AN=16834;AC=1;NS=8438;AC_Hom=0;AC_Het=1;AC_Hemi=0;MAF=5.92557e-05;HWE=1;NFAM=1	.
8	95558208	95558208	8	95560955	95560955	234243	293078.0	+	-	DEL	PASS	234243	N	<DEL>	.	.	.	SVTYPE=DEL;POS=95558208;SVLEN=-2747;END=95560955;STRANDS=+-:11049;CIPOS=0,0;CIEND=0,0;CIPOS95=0,0;CIEND95=0,0;SU=11049;PE=6958;SR=4091;ALG=PROD;AF=0.04081;NSAMP=654;MSQ=448.13;AN=16834;AC=687;NS=8438;AC_Hom=66;AC_Het=621;AC_Hemi=0;MAF=0.0407087;HWE=3.78398e-06;NFAM=632	.
8	95569011	95569014	8	95623527	95623531	234244	602.54	+	-	DEL	PASS	234244	N	<DEL>	.	.	.	SVTYPE=DEL;POS=95569013;SVLEN=-54517;END=95623530;STRANDS=+-:25;CIPOS=-2,1;CIEND=-3,1;CIPOS95=0,0;CIEND95=0,0;SU=25;PE=13;SR=12;ALG=PROD;AF=5.94e-05;NSAMP=1;MSQ=602.54;AN=16834;AC=1;NS=8438;AC_Hom=0;AC_Het=1;AC_Hemi=0;MAF=5.92557e-05;HWE=1;NFAM=1	.
8	95582972	95583032	11	125741197	125741250	69828	37593.4	-	+	BND	LOW	69828_1	N	]11:125741220]N	69828_2	N	N[8:95583003[	SVTYPE=BND;POS=95583003;STRANDS=-+:12;CIPOS=-30,30;CIEND=-23,30;CIPOS95=0,0;CIEND95=0,0;MATEID=69828_2;EVENT=69828;SU=12;PE=7;SR=5;ALG=PROD;AF=0.05851;NSAMP=901;MSQ=41.3;AN=16834;AC=985;NS=8438;AC_Hom=168;AC_Het=820;AC_Hemi=0;MAF=0.0585447;HWE=6.37908e-20;NFAM=771	SVTYPE=BND;POS=125741220;STRANDS=-+:12;CIPOS=-23,30;CIEND=-30,30;CIPOS95=0,0;CIEND95=0,0;MATEID=69828_1;EVENT=69828;SECONDARY;SU=12;PE=7;SR=5;ALG=PROD;AF=0.05851;NSAMP=901;MSQ=41.3;AN=16834;AC=985;NS=8438;AC_Hom=168;AC_Het=820;AC_Hemi=0;MAF=0.0585447;HWE=6.37908e-20;NFAM=771
8	95583002	95583022	19	59038206	59038222	71731	80343.6	+	+	BND	LOW	71731_1	N	N]19:59038212]	71731_2	N	N]8:95583012]	SVTYPE=BND;POS=95583012;STRANDS=++:4;IMPRECISE;CIPOS=-10,10;CIEND=-6,10;CIPOS95=-1,1;CIEND95=-1,1;MATEID=71731_2;EVENT=71731;SU=4;PE=2;SR=2;ALG=PROD;AF=0.04907;NSAMP=826;MSQ=97.06;AN=16834;AC=826;NS=8438;AC_Hom=0;AC_Het=827;AC_Hemi=0;MAF=0.0490045;HWE=1.14587e-09;NFAM=719	SVTYPE=BND;POS=59038212;STRANDS=++:4;IMPRECISE;CIPOS=-6,10;CIEND=-10,10;CIPOS95=-1,1;CIEND95=-1,1;MATEID=71731_1;EVENT=71731;SECONDARY;SU=4;PE=2;SR=2;ALG=PROD;AF=0.04907;NSAMP=826;MSQ=97.06;AN=16834;AC=826;NS=8438;AC_Hom=0;AC_Het=827;AC_Hemi=0;MAF=0.0490045;HWE=1.14587e-09;NFAM=719
8	95583452	95583780	8	95594809	95594931	234245	209.84	+	-	DEL	PASS	234245	N	<DEL>	.	.	.	SVTYPE=DEL;POS=95583462;SVLEN=-11459;END=95594921;STRANDS=+-:9;IMPRECISE;CIPOS=-10,318;CIEND=-112,10;CIPOS95=-2,64;CIEND95=-48,2;SU=9;PE=9;SR=0;ALG=PROD;AF=5.94e-05;NSAMP=1;MSQ=209.84;AN=16834;AC=1;NS=8438;AC_Hom=0;AC_Het=1;AC_Hemi=0;MAF=5.92557e-05;HWE=1;NFAM=1	.
8	95596782	95597038	8	95610564	95610707	234246	626.33	+	-	DEL	PASS	234246	N	<DEL>	.	.	.	SVTYPE=DEL;POS=95596792;SVLEN=-13905;END=95610697;STRANDS=+-:26;IMPRECISE;CIPOS=-10,246;CIEND=-133,10;CIPOS95=-1,34;CIEND95=-27,0;SU=26;PE=26;SR=0;ALG=PROD;AF=5.94e-05;NSAMP=1;MSQ=626.33;AN=16834;AC=1;NS=8438;AC_Hom=0;AC_Het=1;AC_Hemi=0;MAF=5.92557e-05;HWE=1;NFAM=1	.
8	95602322	95602330	22	21276000	21276007	72125	1815.34	-	-	BND	LOW	72125_1	N	[22:21276005[N	72125_2	N	[8:95602328[N	SVTYPE=BND;POS=95602328;STRANDS=--:135;CIPOS=-5,3;CIEND=-4,3;CIPOS95=0,0;CIEND95=0,0;MATEID=72125_2;EVENT=72125;SU=135;PE=35;SR=100;ALG=PROD;AF=0.001069;NSAMP=18;MSQ=100.7;AN=16834;AC=18;NS=8438;AC_Hom=0;AC_Het=18;AC_Hemi=0;MAF=0.0010666;HWE=1;NFAM=18	SVTYPE=BND;POS=21276005;STRANDS=--:135;CIPOS=-4,3;CIEND=-5,3;CIPOS95=0,0;CIEND95=0,0;MATEID=72125_1;EVENT=72125;SECONDARY;SU=135;PE=35;SR=100;ALG=PROD;AF=0.001069;NSAMP=18;MSQ=100.7;AN=16834;AC=18;NS=8438;AC_Hom=0;AC_Het=18;AC_Hemi=0;MAF=0.0010666;HWE=1;NFAM=18
8	95603484	95603822	15	72061289	72061456	70903	25.27	-	+	BND	LOW	70903_1	N	]15:72061299]N	70903_2	N	N[8:95603813[	SVTYPE=BND;POS=95603813;STRANDS=-+:4;IMPRECISE;CIPOS=-328,10;CIEND=-10,157;CIPOS95=-188,1;CIEND95=-2,78;MATEID=70903_2;EVENT=70903;SU=4;PE=4;SR=0;ALG=PROD;AF=5.942e-05;NSAMP=1;MSQ=14.98;AN=16830;AC=1;NS=8436;AC_Hom=0;AC_Het=1;AC_Hemi=0;MAF=5.92698e-05;HWE=1;NFAM=1	SVTYPE=BND;POS=72061299;STRANDS=-+:4;IMPRECISE;CIPOS=-10,157;CIEND=-328,10;CIPOS95=-2,78;CIEND95=-188,1;MATEID=70903_1;EVENT=70903;SECONDARY;SU=4;PE=4;SR=0;ALG=PROD;AF=5.942e-05;NSAMP=1;MSQ=14.98;AN=16830;AC=1;NS=8436;AC_Hom=0;AC_Het=1;AC_Hemi=0;MAF=5.92698e-05;HWE=1;NFAM=1
8	95606530	95606693	8	95617130	95617186	234247	575.48	+	-	DEL	PASS	234247	N	<DEL>	.	.	.	SVTYPE=DEL;POS=95606540;SVLEN=-10637;END=95617177;STRANDS=+-:22;IMPRECISE;CIPOS=-10,153;CIEND=-47,9;CIPOS95=-3,32;CIEND95=-19,1;SU=22;PE=22;SR=0;ALG=PROD;AF=5.94e-05;NSAMP=1;MSQ=575.48;AN=16834;AC=1;NS=8438;AC_Hom=0;AC_Het=1;AC_Hemi=0;MAF=5.92557e-05;HWE=1;NFAM=1	.
8	95610569	95610586	8	95610789	95610806	234248	9.39	+	-	BND	LOW	234248_1	N	N[8:95610799[	234248_2	N	]8:95610578]N	SVTYPE=BND;POS=95610578;STRANDS=+-:4;CIPOS=-9,8;CIEND=-9,8;CIPOS95=0,0;CIEND95=0,0;MATEID=234248_2;EVENT=234248;SU=4;PE=0;SR=4;ALG=PROD;AF=5.94e-05;NSAMP=1;MSQ=6.78;AN=16834;AC=1;NS=8438;AC_Hom=0;AC_Het=1;AC_Hemi=0;MAF=5.92557e-05;HWE=1;NFAM=1	SVTYPE=BND;POS=95610799;STRANDS=+-:4;CIPOS=-9,8;CIEND=-9,8;CIPOS95=0,0;CIEND95=0,0;MATEID=234248_1;EVENT=234248;SECONDARY;SU=4;PE=0;SR=4;ALG=PROD;AF=5.94e-05;NSAMP=1;MSQ=6.78;AN=16834;AC=1;NS=8438;AC_Hom=0;AC_Het=1;AC_Hemi=0;MAF=5.92557e-05;HWE=1;NFAM=1
8	95619144	95619417	X	114939836	114940213	72757	5730.72	-	-	BND	LOW	72757_1	N	[X:114940186[N	72757_2	N	[8:95619388[N	SVTYPE=BND;POS=95619388;STRANDS=--:10;IMPRECISE;CIPOS=-243,30;CIEND=-349,28;CIPOS95=-55,30;CIEND95=-97,28;MATEID=72757_2;EVENT=72757;SU=10;PE=10;SR=0;ALG=PROD;AF=0.01556;NSAMP=262;MSQ=20.62;AN=16834;AC=262;NS=8438;AC_Hom=0;AC_Het=264;AC_Hemi=0;MAF=0.0156435;HWE=0.274264;NFAM=260	SVTYPE=BND;POS=114940186;STRANDS=--:10;IMPRECISE;CIPOS=-349,28;CIEND=-243,30;CIPOS95=-97,28;CIEND95=-55,30;MATEID=72757_1;EVENT=72757;SECONDARY;SU=10;PE=10;SR=0;ALG=PROD;AF=0.01556;NSAMP=262;MSQ=20.62;AN=16834;AC=262;NS=8438;AC_Hom=0;AC_Het=264;AC_Hemi=0;MAF=0.0156435;HWE=0.274264;NFAM=260
8	95619172	95619399	19	32510228	32510669	71808	210.81	-	+	BND	LOW	71808_1	N	]19:32510238]N	71808_2	N	N[8:95619390[	SVTYPE=BND;POS=95619390;STRANDS=-+:6;IMPRECISE;CIPOS=-217,10;CIEND=-10,431;CIPOS95=-106,2;CIEND95=-1,160;MATEID=71808_2;EVENT=71808;SU=6;PE=6;SR=0;ALG=PROD;AF=0.0004158;NSAMP=7;MSQ=29.34;AN=16834;AC=7;NS=8438;AC_Hom=0;AC_Het=7;AC_Hemi=0;MAF=0.00041479;HWE=1;NFAM=7	SVTYPE=BND;POS=32510238;STRANDS=-+:6;IMPRECISE;CIPOS=-10,431;CIEND=-217,10;CIPOS95=-1,160;CIEND95=-106,2;MATEID=71808_1;EVENT=71808;SECONDARY;SU=6;PE=6;SR=0;ALG=PROD;AF=0.0004158;NSAMP=7;MSQ=29.34;AN=16834;AC=7;NS=8438;AC_Hom=0;AC_Het=7;AC_Hemi=0;MAF=0.00041479;HWE=1;NFAM=7
8	95619198	95619441	12	40932756	40933175	70043	302.81	-	-	BND	LOW	70043_1	N	[12:40933126[N	70043_2	N	[8:95619392[N	SVTYPE=BND;POS=95619392;STRANDS=--:8;IMPRECISE;CIPOS=-193,50;CIEND=-369,50;CIPOS95=-27,27;CIEND95=-147,50;MATEID=70043_2;EVENT=70043;SU=8;PE=8;SR=0;ALG=PROD;AF=0.00101;NSAMP=17;MSQ=17.42;AN=16834;AC=17;NS=8438;AC_Hom=0;AC_Het=17;AC_Hemi=0;MAF=0.00100735;HWE=1;NFAM=17	SVTYPE=BND;POS=40933126;STRANDS=--:8;IMPRECISE;CIPOS=-369,50;CIEND=-193,50;CIPOS95=-147,50;CIEND95=-27,27;MATEID=70043_1;EVENT=70043;SECONDARY;SU=8;PE=8;SR=0;ALG=PROD;AF=0.00101;NSAMP=17;MSQ=17.42;AN=16834;AC=17;NS=8438;AC_Hom=0;AC_Het=17;AC_Hemi=0;MAF=0.00100735;HWE=1;NFAM=17
8	95619201	95619428	9	89057757	89058053	72338	54120.0	-	-	BND	LOW	72338_1	N	[9:89058033[N	72338_2	N	[8:95619380[N	SVTYPE=BND;POS=95619380;STRANDS=--:206;IMPRECISE;CIPOS=-178,49;CIEND=-275,21;CIPOS95=-11,11;CIEND95=-68,21;MATEID=72338_2;EVENT=72338;SU=206;PE=206;SR=0;ALG=PROD;AF=0.06968;NSAMP=1173;MSQ=45.46;AN=16834;AC=1173;NS=8438;AC_Hom=0;AC_Het=1176;AC_Hemi=0;MAF=0.0696848;HWE=1.25021e-19;NFAM=1004	SVTYPE=BND;POS=89058033;STRANDS=--:206;IMPRECISE;CIPOS=-275,21;CIEND=-178,49;CIPOS95=-68,21;CIEND95=-11,11;MATEID=72338_1;EVENT=72338;SECONDARY;SU=206;PE=206;SR=0;ALG=PROD;AF=0.06968;NSAMP=1173;MSQ=45.46;AN=16834;AC=1173;NS=8438;AC_Hom=0;AC_Het=1176;AC_Hemi=0;MAF=0.0696848;HWE=1.25021e-19;NFAM=1004
8	95619213	95619416	12	113926503	113926872	70229	513.16	-	-	BND	LOW	70229_1	N	[12:113926843[N	70229_2	N	[8:95619388[N	SVTYPE=BND;POS=95619388;STRANDS=--:13;IMPRECISE;CIPOS=-174,29;CIEND=-339,30;CIPOS95=-31,29;CIEND95=-90,30;MATEID=70229_2;EVENT=70229;SU=13;PE=13;SR=0;ALG=PROD;AF=0.001604;NSAMP=27;MSQ=17.64;AN=16834;AC=27;NS=8438;AC_Hom=0;AC_Het=27;AC_Hemi=0;MAF=0.00159991;HWE=1;NFAM=27	SVTYPE=BND;POS=113926843;STRANDS=--:13;IMPRECISE;CIPOS=-339,30;CIEND=-174,29;CIPOS95=-90,30;CIEND95=-31,29;MATEID=70229_1;EVENT=70229;SECONDARY;SU=13;PE=13;SR=0;ALG=PROD;AF=0.001604;NSAMP=27;MSQ=17.64;AN=16834;AC=27;NS=8438;AC_Hom=0;AC_Het=27;AC_Hemi=0;MAF=0.00159991;HWE=1;NFAM=27
8	95619252	95619419	18	2614588	2615042	71417	367.29	-	+	BND	LOW	71417_1	N	]18:2614618]N	71417_2	N	N[8:95619390[	SVTYPE=BND;POS=95619390;STRANDS=-+:7;IMPRECISE;CIPOS=-137,30;CIEND=-30,424;CIPOS95=-44,30;CIEND95=-30,145;MATEID=71417_2;EVENT=71417;SU=7;PE=7;SR=0;ALG=PROD;AF=0.000594;NSAMP=10;MSQ=34.92;AN=16834;AC=10;NS=8438;AC_Hom=0;AC_Het=10;AC_Hemi=0;MAF=0.000592557;HWE=1;NFAM=10	SVTYPE=BND;POS=2614618;STRANDS=-+:7;IMPRECISE;CIPOS=-30,424;CIEND=-137,30;CIPOS95=-30,145;CIEND95=-44,30;MATEID=71417_1;EVENT=71417;SECONDARY;SU=7;PE=7;SR=0;ALG=PROD;AF=0.000594;NSAMP=10;MSQ=34.92;AN=16834;AC=10;NS=8438;AC_Hom=0;AC_Het=10;AC_Hemi=0;MAF=0.000592557;HWE=1;NFAM=10
8	95619263	95619587	X	114940317	114940789	72759	4067.66	+	+	BND	LOW	72759_1	N	N]X:114940347]	72759_2	N	N]8:95619313]	SVTYPE=BND;POS=95619313;STRANDS=++:15;IMPRECISE;CIPOS=-50,274;CIEND=-30,442;CIPOS95=-44,44;CIEND95=-30,104;MATEID=72759_2;EVENT=72759;SU=15;PE=15;SR=0;ALG=PROD;AF=0.007604;NSAMP=128;MSQ=31.14;AN=16834;AC=128;NS=8438;AC_Hom=0;AC_Het=128;AC_Hemi=0;MAF=0.00758474;HWE=1;NFAM=126	SVTYPE=BND;POS=114940347;STRANDS=++:15;IMPRECISE;CIPOS=-30,442;CIEND=-50,274;CIPOS95=-30,104;CIEND95=-44,44;MATEID=72759_1;EVENT=72759;SECONDARY;SU=15;PE=15;SR=0;ALG=PROD;AF=0.007604;NSAMP=128;MSQ=31.14;AN=16834;AC=128;NS=8438;AC_Hom=0;AC_Het=128;AC_Hemi=0;MAF=0.00758474;HWE=1;NFAM=126
8	95619270	95619656	12	40933267	40933758	70041	290.5	+	+	BND	LOW	70041_1	N	N]12:40933297]	70041_2	N	N]8:95619300]	SVTYPE=BND;POS=95619300;STRANDS=++:8;IMPRECISE;CIPOS=-30,356;CIEND=-30,461;CIPOS95=-30,90;CIEND95=-30,142;MATEID=70041_2;EVENT=70041;SU=8;PE=8;SR=0;ALG=PROD;AF=0.0008317;NSAMP=14;MSQ=19.67;AN=16834;AC=14;NS=8438;AC_Hom=0;AC_Het=14;AC_Hemi=0;MAF=0.00082958;HWE=1;NFAM=14	SVTYPE=BND;POS=40933297;STRANDS=++:8;IMPRECISE;CIPOS=-30,461;CIEND=-30,356;CIPOS95=-30,142;CIEND95=-30,90;MATEID=70041_1;EVENT=70041;SECONDARY;SU=8;PE=8;SR=0;ALG=PROD;AF=0.0008317;NSAMP=14;MSQ=19.67;AN=16834;AC=14;NS=8438;AC_Hom=0;AC_Het=14;AC_Hemi=0;MAF=0.00082958;HWE=1;NFAM=14
8	95619297	95619471	14	54361483	54361848	70631	146.09	-	-	BND	LOW	70631_1	N	[14:54361839[N	70631_2	N	[8:95619462[N	SVTYPE=BND;POS=95619462;STRANDS=--:4;IMPRECISE;CIPOS=-164,10;CIEND=-355,10;CIPOS95=-64,3;CIEND95=-158,1;MATEID=70631_2;EVENT=70631;SU=4;PE=4;SR=0;ALG=PROD;AF=0.0001188;NSAMP=2;MSQ=72.72;AN=16834;AC=2;NS=8438;AC_Hom=0;AC_Het=2;AC_Hemi=0;MAF=0.000118511;HWE=1;NFAM=2	SVTYPE=BND;POS=54361839;STRANDS=--:4;IMPRECISE;CIPOS=-355,10;CIEND=-164,10;CIPOS95=-158,1;CIEND95=-64,3;MATEID=70631_1;EVENT=70631;SECONDARY;SU=4;PE=4;SR=0;ALG=PROD;AF=0.0001188;NSAMP=2;MSQ=72.72;AN=16834;AC=2;NS=8438;AC_Hom=0;AC_Het=2;AC_Hemi=0;MAF=0.000118511;HWE=1;NFAM=2
8	95619297	95619692	12	107863779	107864243	70207	242.95	+	+	BND	LOW	70207_1	N	N]12:107863789]	70207_2	N	N]8:95619307]	SVTYPE=BND;POS=95619307;STRANDS=++:4;IMPRECISE;CIPOS=-10,385;CIEND=-10,454;CIPOS95=-2,118;CIEND95=0,149;MATEID=70207_2;EVENT=70207;SU=4;PE=4;SR=0;ALG=PROD;AF=0.0006534;NSAMP=11;MSQ=19.08;AN=16834;AC=11;NS=8438;AC_Hom=0;AC_Het=11;AC_Hemi=0;MAF=0.000651813;HWE=1;NFAM=11	SVTYPE=BND;POS=107863789;STRANDS=++:4;IMPRECISE;CIPOS=-10,454;CIEND=-10,385;CIPOS95=0,149;CIEND95=-2,118;MATEID=70207_1;EVENT=70207;SECONDARY;SU=4;PE=4;SR=0;ALG=PROD;AF=0.0006534;NSAMP=11;MSQ=19.08;AN=16834;AC=11;NS=8438;AC_Hom=0;AC_Het=11;AC_Hemi=0;MAF=0.000651813;HWE=1;NFAM=11
8	95619316	95619594	12	113926984	113927516	70230	3021.55	+	+	BND	LOW	70230_1	N	N]12:113926999]	70230_2	N	N]8:95619361]	SVTYPE=BND;POS=95619361;STRANDS=++:36;IMPRECISE;CIPOS=-45,233;CIEND=-15,517;CIPOS95=-16,16;CIEND95=-15,90;MATEID=70230_2;EVENT=70230;SU=36;PE=36;SR=0;ALG=PROD;AF=0.00796;NSAMP=134;MSQ=20.95;AN=16834;AC=134;NS=8438;AC_Hom=0;AC_Het=137;AC_Hemi=0;MAF=0.00811804;HWE=1;NFAM=130	SVTYPE=BND;POS=113926999;STRANDS=++:36;IMPRECISE;CIPOS=-15,517;CIEND=-45,233;CIPOS95=-15,90;CIEND95=-16,16;MATEID=70230_1;EVENT=70230;SECONDARY;SU=36;PE=36;SR=0;ALG=PROD;AF=0.00796;NSAMP=134;MSQ=20.95;AN=16834;AC=134;NS=8438;AC_Hom=0;AC_Het=137;AC_Hemi=0;MAF=0.00811804;HWE=1;NFAM=130
8	95619384	95619764	9	89058197	89058778	72339	3960.95	+	+	BND	LOW	72339_1	N	N]9:89058232]	72339_2	N	N]8:95619414]	SVTYPE=BND;POS=95619414;STRANDS=++:16;IMPRECISE;CIPOS=-30,350;CIEND=-35,546;CIPOS95=-30,55;CIEND95=-35,126;MATEID=72339_2;EVENT=72339;SU=16;PE=16;SR=0;ALG=PROD;AF=0.009623;NSAMP=162;MSQ=23.21;AN=16834;AC=162;NS=8438;AC_Hom=0;AC_Het=163;AC_Hemi=0;MAF=0.00965869;HWE=1;NFAM=160	SVTYPE=BND;POS=89058232;STRANDS=++:16;IMPRECISE;CIPOS=-35,546;CIEND=-30,350;CIPOS95=-35,126;CIEND95=-30,55;MATEID=72339_1;EVENT=72339;SECONDARY;SU=16;PE=16;SR=0;ALG=PROD;AF=0.009623;NSAMP=162;MSQ=23.21;AN=16834;AC=162;NS=8438;AC_Hom=0;AC_Het=163;AC_Hemi=0;MAF=0.00965869;HWE=1;NFAM=160
8	95619542	95619542	8	95619648	95619648	234249	2.2681e+06	+	-	BND	PASS	234249_1	N	N[8:95619649[	234249_2	N	]8:95619542]N	SVTYPE=BND;POS=95619542;STRANDS=+-:60758;CIPOS=0,0;CIEND=0,0;CIPOS95=0,0;CIEND95=0,0;MATEID=234249_2;EVENT=234249;SU=60758;PE=38;SR=60720;ALG=PROD;AF=0.5242;NSAMP=6505;MSQ=347.1;AN=16834;AC=8825;NS=8438;AC_Hom=4662;AC_Het=4191;AC_Hemi=0;MAF=0.475409;HWE=0.694482;NFAM=5783	SVTYPE=BND;POS=95619649;STRANDS=+-:60758;CIPOS=0,0;CIEND=0,0;CIPOS95=0,0;CIEND95=0,0;MATEID=234249_1;EVENT=234249;SECONDARY;SU=60758;PE=38;SR=60720;ALG=PROD;AF=0.5242;NSAMP=6505;MSQ=347.1;AN=16834;AC=8825;NS=8438;AC_Hom=4662;AC_Het=4191;AC_Hemi=0;MAF=0.475409;HWE=0.694482;NFAM=5783
8	95623846	95623862	8	95624128	95624145	234250	145.9	+	-	BND	LOW	234250_1	N	N[8:95624138[	234250_2	N	]8:95623852]N	SVTYPE=BND;POS=95623852;STRANDS=+-:4;IMPRECISE;CIPOS=-6,10;CIEND=-9,8;CIPOS95=0,1;CIEND95=0,0;MATEID=234250_2;EVENT=234250;SU=4;PE=0;SR=4;ALG=PROD;AF=0.0005346;NSAMP=9;MSQ=14.32;AN=16834;AC=9;NS=8438;AC_Hom=0;AC_Het=9;AC_Hemi=0;MAF=0.000533302;HWE=1;NFAM=9	SVTYPE=BND;POS=95624138;STRANDS=+-:4;IMPRECISE;CIPOS=-9,8;CIEND=-6,10;CIPOS95=0,0;CIEND95=0,1;MATEID=234250_1;EVENT=234250;SECONDARY;SU=4;PE=0;SR=4;ALG=PROD;AF=0.0005346;NSAMP=9;MSQ=14.32;AN=16834;AC=9;NS=8438;AC_Hom=0;AC_Het=9;AC_Hemi=0;MAF=0.000533302;HWE=1;NFAM=9
8	95626020	95626247	8	95629801	95629971	234251	395.64	+	-	DEL	PASS	234251	N	<DEL>	.	.	.	SVTYPE=DEL;POS=95626028;SVLEN=-3933;END=95629961;STRANDS=+-:16;IMPRECISE;CIPOS=-8,219;CIEND=-160,10;CIPOS95=0,59;CIEND95=-45,1;SU=16;PE=16;SR=0;ALG=PROD;AF=5.94e-05;NSAMP=1;MSQ=395.64;AN=16834;AC=1;NS=8438;AC_Hom=0;AC_Het=1;AC_Hemi=0;MAF=5.92557e-05;HWE=1;NFAM=1	.
8	95630996	95631403	18	20378713	20379307	71459	22.57	-	+	BND	LOW	71459_1	N	]18:20378723]N	71459_2	N	N[8:95631394[	SVTYPE=BND;POS=95631394;STRANDS=-+:4;IMPRECISE;CIPOS=-397,10;CIEND=-10,584;CIPOS95=-215,1;CIEND95=-1,194;MATEID=71459_2;EVENT=71459;SU=4;PE=4;SR=0;ALG=PROD;AF=5.94e-05;NSAMP=1;MSQ=20.82;AN=16834;AC=1;NS=8438;AC_Hom=0;AC_Het=1;AC_Hemi=0;MAF=5.92557e-05;HWE=1;NFAM=1	SVTYPE=BND;POS=20378723;STRANDS=-+:4;IMPRECISE;CIPOS=-10,584;CIEND=-397,10;CIPOS95=-1,194;CIEND95=-215,1;MATEID=71459_1;EVENT=71459;SECONDARY;SU=4;PE=4;SR=0;ALG=PROD;AF=5.94e-05;NSAMP=1;MSQ=20.82;AN=16834;AC=1;NS=8438;AC_Hom=0;AC_Het=1;AC_Hemi=0;MAF=5.92557e-05;HWE=1;NFAM=1
8	95638373	95638375	8	95639807	95639807	234252	79445.5	+	-	DEL	PASS	234252	N	<DEL>	.	.	.	SVTYPE=DEL;POS=95638373;SVLEN=-1434;END=95639807;STRANDS=+-:3578;CIPOS=0,2;CIEND=0,0;CIPOS95=0,0;CIEND95=0,0;SU=3578;PE=2949;SR=629;ALG=PROD;AF=0.01675;NSAMP=277;MSQ=286.8;AN=16834;AC=282;NS=8438;AC_Hom=10;AC_Het=272;AC_Hemi=0;MAF=0.0167101;HWE=0.0860729;NFAM=276	.
8	95646950	95646982	8	95648896	95648927	234253	124856.0	+	-	DEL	PASS	234253	N	<DEL>	.	.	.	SVTYPE=DEL;POS=95646956;SVLEN=-1962;END=95648918;STRANDS=+-:5787;CIPOS=-6,26;CIEND=-22,9;CIPOS95=0,0;CIEND95=0,0;SU=5787;PE=5787;SR=0;ALG=PROD;AF=0.036;NSAMP=577;MSQ=216.39;AN=16834;AC=606;NS=8438;AC_Hom=58;AC_Het=548;AC_Hemi=0;MAF=0.035909;HWE=1.18892e-06;NFAM=569	.
8	95648606	95648624	8	95649006	95649023	234254	30.93	+	-	BND	LOW	234254_1	N	N[8:95649016[	234254_2	N	]8:95648615]N	SVTYPE=BND;POS=95648615;STRANDS=+-:4;IMPRECISE;CIPOS=-9,9;CIEND=-9,8;CIPOS95=0,1;CIEND95=0,0;MATEID=234254_2;EVENT=234254;SU=4;PE=0;SR=4;ALG=PROD;AF=5.94e-05;NSAMP=1;MSQ=29.81;AN=16834;AC=1;NS=8438;AC_Hom=0;AC_Het=1;AC_Hemi=0;MAF=5.92557e-05;HWE=1;NFAM=1	SVTYPE=BND;POS=95649016;STRANDS=+-:4;IMPRECISE;CIPOS=-9,8;CIEND=-9,9;CIPOS95=0,0;CIEND95=0,1;MATEID=234254_1;EVENT=234254;SECONDARY;SU=4;PE=0;SR=4;ALG=PROD;AF=5.94e-05;NSAMP=1;MSQ=29.81;AN=16834;AC=1;NS=8438;AC_Hom=0;AC_Het=1;AC_Hemi=0;MAF=5.92557e-05;HWE=1;NFAM=1
8	95667947	95667960	8	95668429	95668440	286955	144.5	-	+	BND	LOW	286955_1	N	]8:95668434]N	286955_2	N	N[8:95667956[	SVTYPE=BND;POS=95667956;STRANDS=-+:13;CIPOS=-8,5;CIEND=-5,6;CIPOS95=0,0;CIEND95=0,0;MATEID=286955_2;EVENT=286955;SU=13;PE=8;SR=5;ALG=PROD;AF=5.94e-05;NSAMP=1;MSQ=139.59;AN=16834;AC=1;NS=8438;AC_Hom=0;AC_Het=1;AC_Hemi=0;MAF=5.92557e-05;HWE=1;NFAM=1	SVTYPE=BND;POS=95668434;STRANDS=-+:13;CIPOS=-5,6;CIEND=-8,5;CIPOS95=0,0;CIEND95=0,0;MATEID=286955_1;EVENT=286955;SECONDARY;SU=13;PE=8;SR=5;ALG=PROD;AF=5.94e-05;NSAMP=1;MSQ=139.59;AN=16834;AC=1;NS=8438;AC_Hom=0;AC_Het=1;AC_Hemi=0;MAF=5.92557e-05;HWE=1;NFAM=1
8	95672328	95672337	8	95672454	95672463	234255	200.83	+	-	DEL	PASS	234255	N	<DEL>	.	.	.	SVTYPE=DEL;POS=95672333;SVLEN=-126;END=95672459;STRANDS=+-:7;CIPOS=-5,4;CIEND=-5,4;CIPOS95=0,0;CIEND95=0,0;SU=7;PE=0;SR=7;ALG=PROD;AF=5.94e-05;NSAMP=1;MSQ=200.82;AN=16834;AC=1;NS=8438;AC_Hom=0;AC_Het=1;AC_Hemi=0;MAF=5.92557e-05;HWE=1;NFAM=1	.
8	95692998	95693291	8	95693860	95694249	286956	1286.3	-	+	BND	LOW	286956_1	N	]8:95693870]N	286956_2	N	N[8:95693282[	SVTYPE=BND;POS=95693282;STRANDS=-+:6;IMPRECISE;CIPOS=-283,10;CIEND=-10,379;CIPOS95=-106,1;CIEND95=-2,104;MATEID=286956_2;EVENT=286956;SU=6;PE=6;SR=0;ALG=PROD;AF=0.005762;NSAMP=97;MSQ=9.58;AN=16834;AC=97;NS=8438;AC_Hom=0;AC_Het=97;AC_Hemi=0;MAF=0.00574781;HWE=1;NFAM=97	SVTYPE=BND;POS=95693870;STRANDS=-+:6;IMPRECISE;CIPOS=-10,379;CIEND=-283,10;CIPOS95=-2,104;CIEND95=-106,1;MATEID=286956_1;EVENT=286956;SECONDARY;SU=6;PE=6;SR=0;ALG=PROD;AF=0.005762;NSAMP=97;MSQ=9.58;AN=16834;AC=97;NS=8438;AC_Hom=0;AC_Het=97;AC_Hemi=0;MAF=0.00574781;HWE=1;NFAM=97
8	95724887	95724906	21	40588929	40588946	72090	41.07	+	-	BND	LOW	72090_1	N	N[21:40588940[	72090_2	N	]8:95724897]N	SVTYPE=BND;POS=95724897;STRANDS=+-:5;IMPRECISE;CIPOS=-10,9;CIEND=-10,7;CIPOS95=-1,1;CIEND95=-1,0;MATEID=72090_2;EVENT=72090;SU=5;PE=2;SR=3;ALG=PROD;AF=5.941e-05;NSAMP=1;MSQ=18.1;AN=16832;AC=1;NS=8437;AC_Hom=0;AC_Het=1;AC_Hemi=0;MAF=5.92628e-05;HWE=1;NFAM=1	SVTYPE=BND;POS=40588940;STRANDS=+-:5;IMPRECISE;CIPOS=-10,7;CIEND=-10,9;CIPOS95=-1,0;CIEND95=-1,1;MATEID=72090_1;EVENT=72090;SECONDARY;SU=5;PE=2;SR=3;ALG=PROD;AF=5.941e-05;NSAMP=1;MSQ=18.1;AN=16832;AC=1;NS=8437;AC_Hom=0;AC_Het=1;AC_Hemi=0;MAF=5.92628e-05;HWE=1;NFAM=1
8	95725186	95725186	8	95728205	95728209	234257	72152.6	+	-	DEL	PASS	234257	N	<DEL>	.	.	.	SVTYPE=DEL;POS=95725186;SVLEN=-3020;END=95728206;STRANDS=+-:3063;CIPOS=0,0;CIEND=-1,3;CIPOS95=0,0;CIEND95=0,0;SU=3063;PE=2272;SR=791;ALG=PROD;AF=0.01455;NSAMP=243;MSQ=295.76;AN=16834;AC=245;NS=8438;AC_Hom=4;AC_Het=242;AC_Hemi=0;MAF=0.0145769;HWE=0.699659;NFAM=194	.
8	95732103	95732160	8	95732347	95732404	234258	118.89	+	-	BND	LOW	234258_1	N	N[8:95732377[	234258_2	N	]8:95732132]N	SVTYPE=BND;POS=95732132;STRANDS=+-:12;CIPOS=-29,28;CIEND=-29,28;CIPOS95=0,0;CIEND95=0,0;MATEID=234258_2;EVENT=234258;SU=12;PE=0;SR=12;ALG=PROD;AF=0.0005346;NSAMP=9;MSQ=11.83;AN=16834;AC=9;NS=8438;AC_Hom=0;AC_Het=9;AC_Hemi=0;MAF=0.000533302;HWE=1;NFAM=9	SVTYPE=BND;POS=95732377;STRANDS=+-:12;CIPOS=-29,28;CIEND=-29,28;CIPOS95=0,0;CIEND95=0,0;MATEID=234258_1;EVENT=234258;SECONDARY;SU=12;PE=0;SR=12;ALG=PROD;AF=0.0005346;NSAMP=9;MSQ=11.83;AN=16834;AC=9;NS=8438;AC_Hom=0;AC_Het=9;AC_Hemi=0;MAF=0.000533302;HWE=1;NFAM=9
8	95737968	95738195	8	95739337	95739483	234259	260.69	+	-	DEL	PASS	234259	N	<DEL>	.	.	.	SVTYPE=DEL;POS=95737978;SVLEN=-1495;END=95739473;STRANDS=+-:12;IMPRECISE;CIPOS=-10,217;CIEND=-136,10;CIPOS95=-2,45;CIEND95=-60,2;SU=12;PE=12;SR=0;ALG=PROD;AF=5.94e-05;NSAMP=1;MSQ=260.69;AN=16834;AC=1;NS=8438;AC_Hom=0;AC_Het=1;AC_Hemi=0;MAF=5.92557e-05;HWE=1;NFAM=1	.
8	95741547	95741604	8	95741985	95742042	234260	3765.55	+	-	BND	LOW	234260_1	N	N[8:95742015[	234260_2	N	]8:95741576]N	SVTYPE=BND;POS=95741576;STRANDS=+-:13;CIPOS=-29,28;CIEND=-29,28;CIPOS95=0,0;CIEND95=0,0;MATEID=234260_2;EVENT=234260;SU=13;PE=0;SR=13;ALG=PROD;AF=0.003742;NSAMP=63;MSQ=59.44;AN=16834;AC=63;NS=8438;AC_Hom=0;AC_Het=63;AC_Hemi=0;MAF=0.00373311;HWE=1;NFAM=63	SVTYPE=BND;POS=95742015;STRANDS=+-:13;CIPOS=-29,28;CIEND=-29,28;CIPOS95=0,0;CIEND95=0,0;MATEID=234260_1;EVENT=234260;SECONDARY;SU=13;PE=0;SR=13;ALG=PROD;AF=0.003742;NSAMP=63;MSQ=59.44;AN=16834;AC=63;NS=8438;AC_Hom=0;AC_Het=63;AC_Hemi=0;MAF=0.00373311;HWE=1;NFAM=63
8	95741803	95741803	8	95742014	95742014	234261	39053.3	+	-	BND	LOW	234261_1	N	N[8:95742015[	234261_2	N	]8:95741803]N	SVTYPE=BND;POS=95741803;STRANDS=+-:911;CIPOS=0,0;CIEND=0,0;CIPOS95=0,0;CIEND95=0,0;MATEID=234261_2;EVENT=234261;SU=911;PE=48;SR=863;ALG=PROD;AF=0.01081;NSAMP=181;MSQ=215.24;AN=16834;AC=182;NS=8438;AC_Hom=2;AC_Het=180;AC_Hemi=0;MAF=0.0107845;HWE=0.62717;NFAM=179	SVTYPE=BND;POS=95742015;STRANDS=+-:911;CIPOS=0,0;CIEND=0,0;CIPOS95=0,0;CIEND95=0,0;MATEID=234261_1;EVENT=234261;SECONDARY;SU=911;PE=48;SR=863;ALG=PROD;AF=0.01081;NSAMP=181;MSQ=215.24;AN=16834;AC=182;NS=8438;AC_Hom=2;AC_Het=180;AC_Hemi=0;MAF=0.0107845;HWE=0.62717;NFAM=179
8	95754343	95754359	8	95782840	95782854	234262	122.61	+	-	DEL	PASS	234262	N	<DEL>	.	.	.	SVTYPE=DEL;POS=95754351;SVLEN=-28498;END=95782849;STRANDS=+-:10;CIPOS=-8,8;CIEND=-9,5;CIPOS95=0,0;CIEND95=0,0;SU=10;PE=6;SR=4;ALG=PROD;AF=5.94e-05;NSAMP=1;MSQ=122.61;AN=16834;AC=1;NS=8438;AC_Hom=0;AC_Het=1;AC_Hemi=0;MAF=5.92557e-05;HWE=1;NFAM=1	.
8	95758247	95758304	8	95758511	95758568	234263	537.27	+	-	BND	LOW	234263_1	N	N[8:95758541[	234263_2	N	]8:95758276]N	SVTYPE=BND;POS=95758276;STRANDS=+-:12;CIPOS=-29,28;CIEND=-29,28;CIPOS95=0,0;CIEND95=0,0;MATEID=234263_2;EVENT=234263;SU=12;PE=0;SR=12;ALG=PROD;AF=0.001901;NSAMP=32;MSQ=14.96;AN=16834;AC=32;NS=8438;AC_Hom=0;AC_Het=33;AC_Hemi=0;MAF=0.00195544;HWE=1;NFAM=32	SVTYPE=BND;POS=95758541;STRANDS=+-:12;CIPOS=-29,28;CIEND=-29,28;CIPOS95=0,0;CIEND95=0,0;MATEID=234263_1;EVENT=234263;SECONDARY;SU=12;PE=0;SR=12;ALG=PROD;AF=0.001901;NSAMP=32;MSQ=14.96;AN=16834;AC=32;NS=8438;AC_Hom=0;AC_Het=33;AC_Hemi=0;MAF=0.00195544;HWE=1;NFAM=32
8	95771685	95771742	8	95771971	95772028	234264	121.73	+	-	MEI	PASS	234264	N	<DEL:ME:SINE|Alu|AluSp>	.	.	.	SVTYPE=MEI;POS=95771714;SVLEN=-286;END=95772000;STRANDS=+-:9;CIPOS=-29,28;CIEND=-29,28;CIPOS95=0,0;CIEND95=0,0;SU=9;PE=0;SR=9;ALG=PROD;AF=0.0002376;NSAMP=4;MSQ=27.05;AN=16834;AC=4;NS=8438;AC_Hom=0;AC_Het=4;AC_Hemi=0;MAF=0.000237023;HWE=1;NFAM=4	.
8	95776724	95777033	19	12803740	12804325	71762	97.47	-	-	BND	LOW	71762_1	N	[19:12804316[N	71762_2	N	[8:95777024[N	SVTYPE=BND;POS=95777024;STRANDS=--:4;IMPRECISE;CIPOS=-299,10;CIEND=-575,10;CIPOS95=-151,1;CIEND95=-193,0;MATEID=71762_2;EVENT=71762;SU=4;PE=4;SR=0;ALG=PROD;AF=0.0002376;NSAMP=4;MSQ=19.18;AN=16834;AC=4;NS=8438;AC_Hom=0;AC_Het=4;AC_Hemi=0;MAF=0.000237023;HWE=1;NFAM=4	SVTYPE=BND;POS=12804316;STRANDS=--:4;IMPRECISE;CIPOS=-575,10;CIEND=-299,10;CIPOS95=-193,0;CIEND95=-151,1;MATEID=71762_1;EVENT=71762;SECONDARY;SU=4;PE=4;SR=0;ALG=PROD;AF=0.0002376;NSAMP=4;MSQ=19.18;AN=16834;AC=4;NS=8438;AC_Hom=0;AC_Het=4;AC_Hemi=0;MAF=0.000237023;HWE=1;NFAM=4
8	95777559	95778096	8	95779240	95779600	234265	1753.55	+	-	BND	LOW	234265_1	N	N[8:95779527[	234265_2	N	]8:95777626]N	SVTYPE=BND;POS=95777626;STRANDS=+-:95;IMPRECISE;CIPOS=-67,470;CIEND=-286,74;CIPOS95=-67,95;CIEND95=-80,74;MATEID=234265_2;EVENT=234265;SU=95;PE=95;SR=0;ALG=PROD;AF=0.0007128;NSAMP=12;MSQ=146.13;AN=16834;AC=12;NS=8438;AC_Hom=0;AC_Het=12;AC_Hemi=0;MAF=0.000711069;HWE=1;NFAM=12	SVTYPE=BND;POS=95779527;STRANDS=+-:95;IMPRECISE;CIPOS=-286,74;CIEND=-67,470;CIPOS95=-80,74;CIEND95=-67,95;MATEID=234265_1;EVENT=234265;SECONDARY;SU=95;PE=95;SR=0;ALG=PROD;AF=0.0007128;NSAMP=12;MSQ=146.13;AN=16834;AC=12;NS=8438;AC_Hom=0;AC_Het=12;AC_Hemi=0;MAF=0.000711069;HWE=1;NFAM=12
8	95785693	95785700	8	95786640	95786645	234266	31203.2	+	-	BND	PASS	234266_1	N	N[8:95786645[	234266_2	N	]8:95785697]N	SVTYPE=BND;POS=95785697;STRANDS=+-:1297;CIPOS=-4,3;CIEND=-4,1;CIPOS95=0,0;CIEND95=0,0;MATEID=234266_2;EVENT=234266;SU=1297;PE=755;SR=542;ALG=PROD;AF=0.003445;NSAMP=58;MSQ=537.99;AN=16834;AC=58;NS=8438;AC_Hom=0;AC_Het=58;AC_Hemi=0;MAF=0.00343683;HWE=1;NFAM=58	SVTYPE=BND;POS=95786645;STRANDS=+-:1297;CIPOS=-4,1;CIEND=-4,3;CIPOS95=0,0;CIEND95=0,0;MATEID=234266_1;EVENT=234266;SECONDARY;SU=1297;PE=755;SR=542;ALG=PROD;AF=0.003445;NSAMP=58;MSQ=537.99;AN=16834;AC=58;NS=8438;AC_Hom=0;AC_Het=58;AC_Hemi=0;MAF=0.00343683;HWE=1;NFAM=58
8	95788273	95788286	8	95789199	95789199	315810	97734.0	+	+	INV	LOW	315810	N	<INV>	.	.	.	SVTYPE=INV;POS=95788278;SVLEN=921;END=95789199;STRANDS=++:5,--:1;IMPRECISE;CIPOS=-5,8;CIEND=0,0;CIPOS95=-2,1;CIEND95=0,1;SU=6;PE=4;SR=2;ALG=PROD;AF=0.1479;NSAMP=2489;MSQ=38.67;AN=16834;AC=2489;NS=8438;AC_Hom=0;AC_Het=2491;AC_Hemi=0;MAF=0.147606;HWE=0;NFAM=2252	.
8	95811585	95811589	8	95813652	95813654	234267	611.36	+	-	DEL	PASS	234267	N	<DEL>	.	.	.	SVTYPE=DEL;POS=95811588;SVLEN=-2066;END=95813654;STRANDS=+-:28;CIPOS=-3,1;CIEND=-2,0;CIPOS95=0,0;CIEND95=0,0;SU=28;PE=13;SR=15;ALG=PROD;AF=5.94e-05;NSAMP=1;MSQ=611.36;AN=16834;AC=1;NS=8438;AC_Hom=0;AC_Het=1;AC_Hemi=0;MAF=5.92557e-05;HWE=1;NFAM=1	.
8	95812805	95813088	8	95813490	95813990	286957	1282.14	-	+	BND	LOW	286957_1	N	]8:95813500]N	286957_2	N	N[8:95813079[	SVTYPE=BND;POS=95813079;STRANDS=-+:4;IMPRECISE;CIPOS=-273,10;CIEND=-10,490;CIPOS95=-128,2;CIEND95=-1,160;MATEID=286957_2;EVENT=286957;SU=4;PE=4;SR=0;ALG=PROD;AF=0.006297;NSAMP=106;MSQ=8.91;AN=16834;AC=106;NS=8438;AC_Hom=0;AC_Het=106;AC_Hemi=0;MAF=0.00628111;HWE=1;NFAM=106	SVTYPE=BND;POS=95813500;STRANDS=-+:4;IMPRECISE;CIPOS=-10,490;CIEND=-273,10;CIPOS95=-1,160;CIEND95=-128,2;MATEID=286957_1;EVENT=286957;SECONDARY;SU=4;PE=4;SR=0;ALG=PROD;AF=0.006297;NSAMP=106;MSQ=8.91;AN=16834;AC=106;NS=8438;AC_Hom=0;AC_Het=106;AC_Hemi=0;MAF=0.00628111;HWE=1;NFAM=106
8	95816356	95816623	21	14414993	14415422	72009	218475.0	-	+	BND	LOW	72009_1	N	]21:14415002]N	72009_2	N	N[8:95816614[	SVTYPE=BND;POS=95816614;STRANDS=-+:82;IMPRECISE;CIPOS=-257,10;CIEND=-9,420;CIPOS95=-54,10;CIEND95=-9,55;MATEID=72009_2;EVENT=72009;SU=82;PE=82;SR=0;ALG=PROD;AF=0.1755;NSAMP=2955;MSQ=73.66;AN=16834;AC=2955;NS=8438;AC_Hom=0;AC_Het=2961;AC_Hemi=0;MAF=0.175456;HWE=0;NFAM=2781	SVTYPE=BND;POS=14415002;STRANDS=-+:82;IMPRECISE;CIPOS=-9,420;CIEND=-257,10;CIPOS95=-9,55;CIEND95=-54,10;MATEID=72009_1;EVENT=72009;SECONDARY;SU=82;PE=82;SR=0;ALG=PROD;AF=0.1755;NSAMP=2955;MSQ=73.66;AN=16834;AC=2955;NS=8438;AC_Hom=0;AC_Het=2961;AC_Hemi=0;MAF=0.175456;HWE=0;NFAM=2781
8	95827817	95827819	8	95829236	95829238	286958	14062.2	-	+	DUP	PASS	286958	N	<DUP>	.	.	.	SVTYPE=DUP;POS=95827818;SVLEN=1419;END=95829237;STRANDS=-+:1416;CIPOS=-1,1;CIEND=-1,1;CIPOS95=0,0;CIEND95=0,0;SU=1416;PE=910;SR=506;ALG=PROD;AF=0.006475;NSAMP=99;MSQ=141.99;AN=16834;AC=109;NS=8438;AC_Hom=20;AC_Het=89;AC_Hemi=0;MAF=0.00645888;HWE=1.02226e-12;NFAM=99	.
8	95853609	95853615	8	95853734	95853747	286959	189.49	-	+	DUP	PASS	286959	N	<DUP>	.	.	.	SVTYPE=DUP;POS=95853613;SVLEN=128;END=95853741;STRANDS=-+:11;CIPOS=-4,2;CIEND=-7,6;CIPOS95=0,0;CIEND95=0,0;SU=11;PE=0;SR=11;ALG=PROD;AF=5.94e-05;NSAMP=1;MSQ=182.58;AN=16834;AC=1;NS=8438;AC_Hom=0;AC_Het=1;AC_Hemi=0;MAF=5.92557e-05;HWE=1;NFAM=1	.
8	95876512	95876728	8	95883530	95883839	286960	68.94	-	+	DUP	PASS	286960	N	<DUP>	.	.	.	SVTYPE=DUP;POS=95876718;SVLEN=6822;END=95883540;STRANDS=-+:6;IMPRECISE;CIPOS=-206,10;CIEND=-10,299;CIPOS95=-101,2;CIEND95=-2,76;SU=6;PE=6;SR=0;ALG=PROD;AF=5.94e-05;NSAMP=1;MSQ=60.89;AN=16834;AC=1;NS=8438;AC_Hom=0;AC_Het=1;AC_Hemi=0;MAF=5.92557e-05;HWE=1;NFAM=1	.
8	95880929	95880986	8	95881213	95881270	234268	138.34	+	-	BND	LOW	234268_1	N	N[8:95881243[	234268_2	N	]8:95880958]N	SVTYPE=BND;POS=95880958;STRANDS=+-:8;CIPOS=-29,28;CIEND=-29,28;CIPOS95=0,0;CIEND95=0,0;MATEID=234268_2;EVENT=234268;SU=8;PE=0;SR=8;ALG=PROD;AF=0.0005346;NSAMP=9;MSQ=13.67;AN=16834;AC=9;NS=8438;AC_Hom=0;AC_Het=9;AC_Hemi=0;MAF=0.000533302;HWE=1;NFAM=9	SVTYPE=BND;POS=95881243;STRANDS=+-:8;CIPOS=-29,28;CIEND=-29,28;CIPOS95=0,0;CIEND95=0,0;MATEID=234268_1;EVENT=234268;SECONDARY;SU=8;PE=0;SR=8;ALG=PROD;AF=0.0005346;NSAMP=9;MSQ=13.67;AN=16834;AC=9;NS=8438;AC_Hom=0;AC_Het=9;AC_Hemi=0;MAF=0.000533302;HWE=1;NFAM=9
8	95881217	95881416	8	95881987	95882409	286961	375.86	-	+	BND	LOW	286961_1	N	]8:95881997]N	286961_2	N	N[8:95881407[	SVTYPE=BND;POS=95881407;STRANDS=-+:7;IMPRECISE;CIPOS=-189,10;CIEND=-10,412;CIPOS95=-83,2;CIEND95=-2,87;MATEID=286961_2;EVENT=286961;SU=7;PE=7;SR=0;ALG=PROD;AF=0.001366;NSAMP=23;MSQ=11.53;AN=16834;AC=23;NS=8438;AC_Hom=0;AC_Het=23;AC_Hemi=0;MAF=0.00136288;HWE=1;NFAM=23	SVTYPE=BND;POS=95881997;STRANDS=-+:7;IMPRECISE;CIPOS=-10,412;CIEND=-189,10;CIPOS95=-2,87;CIEND95=-83,2;MATEID=286961_1;EVENT=286961;SECONDARY;SU=7;PE=7;SR=0;ALG=PROD;AF=0.001366;NSAMP=23;MSQ=11.53;AN=16834;AC=23;NS=8438;AC_Hom=0;AC_Het=23;AC_Hemi=0;MAF=0.00136288;HWE=1;NFAM=23
8	95881460	95881478	8	95881790	95881810	234269	224.49	+	-	DEL	PASS	234269	N	<DEL>	.	.	.	SVTYPE=DEL;POS=95881468;SVLEN=-332;END=95881800;STRANDS=+-:7;IMPRECISE;CIPOS=-8,10;CIEND=-10,10;CIPOS95=-1,1;CIEND95=-1,1;SU=7;PE=5;SR=2;ALG=PROD;AF=5.94e-05;NSAMP=1;MSQ=224.49;AN=16834;AC=1;NS=8438;AC_Hom=0;AC_Het=1;AC_Hemi=0;MAF=5.92557e-05;HWE=1;NFAM=1	.
8	95934484	95934665	8	95936277	95936466	234270	437.72	+	-	DEL	PASS	234270	N	<DEL>	.	.	.	SVTYPE=DEL;POS=95934494;SVLEN=-1962;END=95936456;STRANDS=+-:19;IMPRECISE;CIPOS=-10,171;CIEND=-179,10;CIPOS95=-1,32;CIEND95=-40,0;SU=19;PE=19;SR=0;ALG=PROD;AF=5.94e-05;NSAMP=1;MSQ=437.72;AN=16834;AC=1;NS=8438;AC_Hom=0;AC_Het=1;AC_Hemi=0;MAF=5.92557e-05;HWE=1;NFAM=1	.
8	95945807	95945844	8	95946100	95946136	234271	1336.32	+	-	DEL	PASS	234271	N	<DEL>	.	.	.	SVTYPE=DEL;POS=95945835;SVLEN=-275;END=95946110;STRANDS=+-:24;CIPOS=-28,9;CIEND=-10,26;CIPOS95=0,0;CIEND95=0,0;SU=24;PE=7;SR=17;ALG=PROD;AF=0.0004752;NSAMP=8;MSQ=166.83;AN=16834;AC=8;NS=8438;AC_Hom=0;AC_Het=8;AC_Hemi=0;MAF=0.000474046;HWE=1;NFAM=8	.
8	95980725	95981019	8	95980816	95981043	234272	157.22	+	-	BND	LOW	234272_1	N	N[8:95981034[	234272_2	N	]8:95980735]N	SVTYPE=BND;POS=95980735;STRANDS=+-:4;IMPRECISE;CIPOS=-10,284;CIEND=-217,10;CIPOS95=-2,108;CIEND95=-80,3;MATEID=234272_2;EVENT=234272;SU=4;PE=4;SR=0;ALG=PROD;AF=0.0005346;NSAMP=9;MSQ=15.15;AN=16834;AC=9;NS=8438;AC_Hom=0;AC_Het=9;AC_Hemi=0;MAF=0.000533302;HWE=1;NFAM=9	SVTYPE=BND;POS=95981034;STRANDS=+-:4;IMPRECISE;CIPOS=-217,10;CIEND=-10,284;CIPOS95=-80,3;CIEND95=-2,108;MATEID=234272_1;EVENT=234272;SECONDARY;SU=4;PE=4;SR=0;ALG=PROD;AF=0.0005346;NSAMP=9;MSQ=15.15;AN=16834;AC=9;NS=8438;AC_Hom=0;AC_Het=9;AC_Hemi=0;MAF=0.000533302;HWE=1;NFAM=9
8	95983842	95983850	8	95984382	95984394	315811	539.6	+	+	INV	PASS	315811	N	<INV>	.	.	.	SVTYPE=INV;POS=95983845;SVLEN=544;END=95984389;STRANDS=++:19,--:10;IMPRECISE;CIPOS=-3,5;CIEND=-7,5;CIPOS95=0,1;CIEND95=-1,0;SU=29;PE=20;SR=9;ALG=PROD;AF=5.94e-05;NSAMP=1;MSQ=539.6;AN=16834;AC=1;NS=8438;AC_Hom=0;AC_Het=1;AC_Hemi=0;MAF=5.92557e-05;HWE=1;NFAM=1	.
8	96003727	96003784	8	96003889	96003945	234273	717.0	+	-	BND	LOW	234273_1	N	N[8:96003917[	234273_2	N	]8:96003756]N	SVTYPE=BND;POS=96003756;STRANDS=+-:28;CIPOS=-29,28;CIEND=-27,29;CIPOS95=0,0;CIEND95=0,0;MATEID=234273_2;EVENT=234273;SU=28;PE=1;SR=27;ALG=PROD;AF=0.0003564;NSAMP=6;MSQ=119.49;AN=16834;AC=6;NS=8438;AC_Hom=0;AC_Het=6;AC_Hemi=0;MAF=0.000355534;HWE=1;NFAM=6	SVTYPE=BND;POS=96003917;STRANDS=+-:28;CIPOS=-27,29;CIEND=-29,28;CIPOS95=0,0;CIEND95=0,0;MATEID=234273_1;EVENT=234273;SECONDARY;SU=28;PE=1;SR=27;ALG=PROD;AF=0.0003564;NSAMP=6;MSQ=119.49;AN=16834;AC=6;NS=8438;AC_Hom=0;AC_Het=6;AC_Hemi=0;MAF=0.000355534;HWE=1;NFAM=6
8	96009481	96009538	10	108102113	108102170	69562	89.07	-	-	BND	LOW	69562_1	N	[10:108102143[N	69562_2	N	[8:96009511[N	SVTYPE=BND;POS=96009511;STRANDS=--:18;CIPOS=-29,28;CIEND=-29,28;CIPOS95=0,0;CIEND95=0,0;MATEID=69562_2;EVENT=69562;SU=18;PE=3;SR=15;ALG=PROD;AF=0.000297;NSAMP=5;MSQ=17.55;AN=16834;AC=5;NS=8438;AC_Hom=0;AC_Het=5;AC_Hemi=0;MAF=0.000296279;HWE=1;NFAM=5	SVTYPE=BND;POS=108102143;STRANDS=--:18;CIPOS=-29,28;CIEND=-29,28;CIPOS95=0,0;CIEND95=0,0;MATEID=69562_1;EVENT=69562;SECONDARY;SU=18;PE=3;SR=15;ALG=PROD;AF=0.000297;NSAMP=5;MSQ=17.55;AN=16834;AC=5;NS=8438;AC_Hom=0;AC_Het=5;AC_Hemi=0;MAF=0.000296279;HWE=1;NFAM=5
8	96009580	96009596	10	108102155	108102174	69347	10548.7	+	+	BND	LOW	69347_1	N	N]10:108102165]	69347_2	N	N]8:96009586]	SVTYPE=BND;POS=96009586;STRANDS=++:4;IMPRECISE;CIPOS=-6,10;CIEND=-10,9;CIPOS95=-1,1;CIEND95=-1,1;MATEID=69347_2;EVENT=69347;SU=4;PE=2;SR=2;ALG=PROD;AF=0.02453;NSAMP=413;MSQ=24.43;AN=16834;AC=413;NS=8438;AC_Hom=0;AC_Het=415;AC_Hemi=0;MAF=0.0245911;HWE=0.0104043;NFAM=383	SVTYPE=BND;POS=108102165;STRANDS=++:4;IMPRECISE;CIPOS=-10,9;CIEND=-6,10;CIPOS95=-1,1;CIEND95=-1,1;MATEID=69347_1;EVENT=69347;SECONDARY;SU=4;PE=2;SR=2;ALG=PROD;AF=0.02453;NSAMP=413;MSQ=24.43;AN=16834;AC=413;NS=8438;AC_Hom=0;AC_Het=415;AC_Hemi=0;MAF=0.0245911;HWE=0.0104043;NFAM=383
8	96016878	96016938	8	96028172	96028229	286962	800.19	-	+	DUP	PASS	286962	N	<DUP>	.	.	.	SVTYPE=DUP;POS=96016908;SVLEN=11291;END=96028199;STRANDS=-+:75;CIPOS=-30,30;CIEND=-27,30;CIPOS95=0,0;CIEND95=0,0;SU=75;PE=36;SR=39;ALG=PROD;AF=0.000297;NSAMP=4;MSQ=199.94;AN=16834;AC=5;NS=8438;AC_Hom=2;AC_Het=3;AC_Hemi=0;MAF=0.000296279;HWE=0.00059254;NFAM=4	.
8	96051712	96051729	8	96051876	96051894	234274	22.92	+	-	BND	LOW	234274_1	N	N[8:96051887[	234274_2	N	]8:96051721]N	SVTYPE=BND;POS=96051721;STRANDS=+-:4;IMPRECISE;CIPOS=-9,8;CIEND=-10,8;CIPOS95=0,0;CIEND95=-1,0;MATEID=234274_2;EVENT=234274;SU=4;PE=0;SR=4;ALG=PROD;AF=5.94e-05;NSAMP=1;MSQ=20.89;AN=16834;AC=1;NS=8438;AC_Hom=0;AC_Het=1;AC_Hemi=0;MAF=5.92557e-05;HWE=1;NFAM=1	SVTYPE=BND;POS=96051887;STRANDS=+-:4;IMPRECISE;CIPOS=-10,8;CIEND=-9,8;CIPOS95=-1,0;CIEND95=0,0;MATEID=234274_1;EVENT=234274;SECONDARY;SU=4;PE=0;SR=4;ALG=PROD;AF=5.94e-05;NSAMP=1;MSQ=20.89;AN=16834;AC=1;NS=8438;AC_Hom=0;AC_Het=1;AC_Hemi=0;MAF=5.92557e-05;HWE=1;NFAM=1
8	96077464	96077516	8	96078470	96078513	315812	590.06	-	-	BND	PASS	315812_1	N	[8:96078493[N	315812_2	N	[8:96077494[N	SVTYPE=BND;POS=96077494;STRANDS=--:36;CIPOS=-29,23;CIEND=-22,21;CIPOS95=0,0;CIEND95=0,0;MATEID=315812_2;EVENT=315812;SU=36;PE=19;SR=17;ALG=PROD;AF=0.0001188;NSAMP=2;MSQ=295.03;AN=16834;AC=2;NS=8438;AC_Hom=0;AC_Het=2;AC_Hemi=0;MAF=0.000118511;HWE=1;NFAM=2	SVTYPE=BND;POS=96078493;STRANDS=--:36;CIPOS=-22,21;CIEND=-29,23;CIPOS95=0,0;CIEND95=0,0;MATEID=315812_1;EVENT=315812;SECONDARY;SU=36;PE=19;SR=17;ALG=PROD;AF=0.0001188;NSAMP=2;MSQ=295.03;AN=16834;AC=2;NS=8438;AC_Hom=0;AC_Het=2;AC_Hemi=0;MAF=0.000118511;HWE=1;NFAM=2
8	96077734	96077786	8	96078447	96078499	315813	260.11	+	+	BND	LOW	315813_1	N	N]8:96078472]	315813_2	N	N]8:96077759]	SVTYPE=BND;POS=96077759;STRANDS=++:23;CIPOS=-25,27;CIEND=-25,27;CIPOS95=0,0;CIEND95=0,0;MATEID=315813_2;EVENT=315813;SU=23;PE=16;SR=7;ALG=PROD;AF=0.0001188;NSAMP=2;MSQ=130.06;AN=16834;AC=2;NS=8438;AC_Hom=0;AC_Het=2;AC_Hemi=0;MAF=0.000118511;HWE=1;NFAM=2	SVTYPE=BND;POS=96078472;STRANDS=++:23;CIPOS=-25,27;CIEND=-25,27;CIPOS95=0,0;CIEND95=0,0;MATEID=315813_1;EVENT=315813;SECONDARY;SU=23;PE=16;SR=7;ALG=PROD;AF=0.0001188;NSAMP=2;MSQ=130.06;AN=16834;AC=2;NS=8438;AC_Hom=0;AC_Het=2;AC_Hemi=0;MAF=0.000118511;HWE=1;NFAM=2
8	96079454	96079924	8	96082102	96082363	234275	269.63	+	-	BND	LOW	234275_1	N	N[8:96082332[	234275_2	N	]8:96079504]N	SVTYPE=BND;POS=96079504;STRANDS=+-:29;IMPRECISE;CIPOS=-50,420;CIEND=-229,32;CIPOS95=-49,49;CIEND95=-33,32;MATEID=234275_2;EVENT=234275;SU=29;PE=29;SR=0;ALG=PROD;AF=0.0008911;NSAMP=15;MSQ=16.95;AN=16834;AC=15;NS=8438;AC_Hom=0;AC_Het=15;AC_Hemi=0;MAF=0.000888836;HWE=1;NFAM=15	SVTYPE=BND;POS=96082332;STRANDS=+-:29;IMPRECISE;CIPOS=-229,32;CIEND=-50,420;CIPOS95=-33,32;CIEND95=-49,49;MATEID=234275_1;EVENT=234275;SECONDARY;SU=29;PE=29;SR=0;ALG=PROD;AF=0.0008911;NSAMP=15;MSQ=16.95;AN=16834;AC=15;NS=8438;AC_Hom=0;AC_Het=15;AC_Hemi=0;MAF=0.000888836;HWE=1;NFAM=15
8	96086642	96086642	8	96086786	96086786	234277	452633.0	+	-	DEL	PASS	234277	N	<DEL>	.	.	.	SVTYPE=DEL;POS=96086642;SVLEN=-144;END=96086786;STRANDS=+-:15954;CIPOS=0,0;CIEND=0,0;CIPOS95=0,0;CIEND95=0,0;SU=15954;PE=150;SR=15804;ALG=PROD;AF=0.1296;NSAMP=2019;MSQ=223.68;AN=16834;AC=2182;NS=8438;AC_Hom=326;AC_Het=1860;AC_Hemi=0;MAF=0.129533;HWE=0.0424372;NFAM=1911	.
8	96092128	96092566	8	96092557	96092926	234278	176.54	+	-	DEL	PASS	234278	N	<DEL>	.	.	.	SVTYPE=DEL;POS=96092178;SVLEN=-718;END=96092896;STRANDS=+-:10;IMPRECISE;CIPOS=-50,388;CIEND=-339,30;CIPOS95=-50,83;CIEND95=-167,30;SU=10;PE=10;SR=0;ALG=SUM;AF=0.0001782;NSAMP=3;MSQ=58.85;AN=16834;AC=3;NS=8438;AC_Hom=0;AC_Het=3;AC_Hemi=0;MAF=0.000177767;HWE=1;NFAM=3	.
8	96103239	96103296	9	128898425	128898482	72416	589.53	-	+	BND	LOW	72416_1	N	]9:128898454]N	72416_2	N	N[8:96103269[	SVTYPE=BND;POS=96103269;STRANDS=-+:4;CIPOS=-29,28;CIEND=-29,28;CIPOS95=0,0;CIEND95=0,0;MATEID=72416_2;EVENT=72416;SU=4;PE=0;SR=4;ALG=PROD;AF=0.001544;NSAMP=26;MSQ=20.47;AN=16834;AC=26;NS=8438;AC_Hom=0;AC_Het=26;AC_Hemi=0;MAF=0.00154065;HWE=1;NFAM=26	SVTYPE=BND;POS=128898454;STRANDS=-+:4;CIPOS=-29,28;CIEND=-29,28;CIPOS95=0,0;CIEND95=0,0;MATEID=72416_1;EVENT=72416;SECONDARY;SU=4;PE=0;SR=4;ALG=PROD;AF=0.001544;NSAMP=26;MSQ=20.47;AN=16834;AC=26;NS=8438;AC_Hom=0;AC_Het=26;AC_Hemi=0;MAF=0.00154065;HWE=1;NFAM=26
8	96106762	96106808	8	96106885	96106932	234279	482.45	+	-	DEL	PASS	234279	N	<DEL>	.	.	.	SVTYPE=DEL;POS=96106786;SVLEN=-123;END=96106909;STRANDS=+-:26;CIPOS=-24,22;CIEND=-24,23;CIPOS95=0,0;CIEND95=0,0;SU=26;PE=0;SR=26;ALG=PROD;AF=0.0001782;NSAMP=3;MSQ=160.79;AN=16834;AC=3;NS=8438;AC_Hom=0;AC_Het=3;AC_Hemi=0;MAF=0.000177767;HWE=1;NFAM=3	.
8	96112298	96112318	8	96112389	96112409	234280	293.65	+	-	DEL	PASS	234280	N	<DEL>	.	.	.	SVTYPE=DEL;POS=96112308;SVLEN=-91;END=96112399;STRANDS=+-:10;CIPOS=-10,10;CIEND=-10,10;CIPOS95=0,0;CIEND95=0,0;SU=10;PE=0;SR=10;ALG=PROD;AF=5.94e-05;NSAMP=1;MSQ=293.63;AN=16834;AC=1;NS=8438;AC_Hom=0;AC_Het=1;AC_Hemi=0;MAF=5.92557e-05;HWE=1;NFAM=1	.
8	96145827	96145842	8	96146233	96146244	234281	282.26	+	-	BND	LOW	234281_1	N	N[8:96146240[	234281_2	N	]8:96145834]N	SVTYPE=BND;POS=96145834;STRANDS=+-:47;CIPOS=-7,8;CIEND=-6,5;CIPOS95=0,0;CIEND95=0,0;MATEID=234281_2;EVENT=234281;SU=47;PE=0;SR=47;ALG=PROD;AF=0.0007128;NSAMP=12;MSQ=22.49;AN=16834;AC=12;NS=8438;AC_Hom=0;AC_Het=12;AC_Hemi=0;MAF=0.000711069;HWE=1;NFAM=12	SVTYPE=BND;POS=96146240;STRANDS=+-:47;CIPOS=-6,5;CIEND=-7,8;CIPOS95=0,0;CIEND95=0,0;MATEID=234281_1;EVENT=234281;SECONDARY;SU=47;PE=0;SR=47;ALG=PROD;AF=0.0007128;NSAMP=12;MSQ=22.49;AN=16834;AC=12;NS=8438;AC_Hom=0;AC_Het=12;AC_Hemi=0;MAF=0.000711069;HWE=1;NFAM=12
8	96146234	96146273	8	96146513	96146533	234282	120.52	+	-	BND	LOW	234282_1	N	N[8:96146524[	234282_2	N	]8:96146244]N	SVTYPE=BND;POS=96146244;STRANDS=+-:17;CIPOS=-10,29;CIEND=-10,10;CIPOS95=0,0;CIEND95=0,0;MATEID=234282_2;EVENT=234282;SU=17;PE=0;SR=17;ALG=PROD;AF=0.0004756;NSAMP=8;MSQ=14.25;AN=16820;AC=8;NS=8431;AC_Hom=0;AC_Het=8;AC_Hemi=0;MAF=0.00047444;HWE=1;NFAM=8	SVTYPE=BND;POS=96146524;STRANDS=+-:17;CIPOS=-10,10;CIEND=-10,29;CIPOS95=0,0;CIEND95=0,0;MATEID=234282_1;EVENT=234282;SECONDARY;SU=17;PE=0;SR=17;ALG=PROD;AF=0.0004756;NSAMP=8;MSQ=14.25;AN=16820;AC=8;NS=8431;AC_Hom=0;AC_Het=8;AC_Hemi=0;MAF=0.00047444;HWE=1;NFAM=8
8	96161006	96161026	8	96162693	96162703	315814	134.76	-	-	BND	LOW	315814_1	N	[8:96162701[N	315814_2	N	[8:96161017[N	SVTYPE=BND;POS=96161017;STRANDS=--:10;CIPOS=-10,10;CIEND=-7,3;CIPOS95=0,0;CIEND95=0,0;MATEID=315814_2;EVENT=315814;SU=10;PE=5;SR=5;ALG=PROD;AF=5.94e-05;NSAMP=1;MSQ=134.76;AN=16834;AC=1;NS=8438;AC_Hom=0;AC_Het=1;AC_Hemi=0;MAF=5.92557e-05;HWE=1;NFAM=1	SVTYPE=BND;POS=96162701;STRANDS=--:10;CIPOS=-7,3;CIEND=-10,10;CIPOS95=0,0;CIEND95=0,0;MATEID=315814_1;EVENT=315814;SECONDARY;SU=10;PE=5;SR=5;ALG=PROD;AF=5.94e-05;NSAMP=1;MSQ=134.76;AN=16834;AC=1;NS=8438;AC_Hom=0;AC_Het=1;AC_Hemi=0;MAF=5.92557e-05;HWE=1;NFAM=1
8	96161173	96161192	8	96162689	96162708	315815	128.74	+	+	BND	LOW	315815_1	N	N]8:96162698]	315815_2	N	N]8:96161182]	SVTYPE=BND;POS=96161182;STRANDS=++:10;CIPOS=-9,10;CIEND=-9,10;CIPOS95=0,0;CIEND95=0,0;MATEID=315815_2;EVENT=315815;SU=10;PE=5;SR=5;ALG=PROD;AF=5.94e-05;NSAMP=1;MSQ=128.74;AN=16834;AC=1;NS=8438;AC_Hom=0;AC_Het=1;AC_Hemi=0;MAF=5.92557e-05;HWE=1;NFAM=1	SVTYPE=BND;POS=96162698;STRANDS=++:10;CIPOS=-9,10;CIEND=-9,10;CIPOS95=0,0;CIEND95=0,0;MATEID=315815_1;EVENT=315815;SECONDARY;SU=10;PE=5;SR=5;ALG=PROD;AF=5.94e-05;NSAMP=1;MSQ=128.74;AN=16834;AC=1;NS=8438;AC_Hom=0;AC_Het=1;AC_Hemi=0;MAF=5.92557e-05;HWE=1;NFAM=1
8	96205866	96205886	8	96205945	96205950	234283	341.81	+	-	BND	PASS	234283_1	N	N[8:96205949[	234283_2	N	]8:96205876]N	SVTYPE=BND;POS=96205876;STRANDS=+-:13;CIPOS=-10,10;CIEND=-3,2;CIPOS95=0,0;CIEND95=0,0;MATEID=234283_2;EVENT=234283;SU=13;PE=0;SR=13;ALG=PROD;AF=5.94e-05;NSAMP=1;MSQ=341.78;AN=16834;AC=1;NS=8438;AC_Hom=0;AC_Het=1;AC_Hemi=0;MAF=5.92557e-05;HWE=1;NFAM=1	SVTYPE=BND;POS=96205949;STRANDS=+-:13;CIPOS=-3,2;CIEND=-10,10;CIPOS95=0,0;CIEND95=0,0;MATEID=234283_1;EVENT=234283;SECONDARY;SU=13;PE=0;SR=13;ALG=PROD;AF=5.94e-05;NSAMP=1;MSQ=341.78;AN=16834;AC=1;NS=8438;AC_Hom=0;AC_Het=1;AC_Hemi=0;MAF=5.92557e-05;HWE=1;NFAM=1
8	96208591	96208606	8	96232025	96232044	286963	195.31	-	+	DUP	PASS	286963	N	<DUP>	.	.	.	SVTYPE=DUP;POS=96208596;SVLEN=23438;END=96232034;STRANDS=-+:22;CIPOS=-5,10;CIEND=-9,10;CIPOS95=0,0;CIEND95=0,0;SU=22;PE=11;SR=11;ALG=PROD;AF=5.94e-05;NSAMP=1;MSQ=194.59;AN=16834;AC=1;NS=8438;AC_Hom=0;AC_Het=1;AC_Hemi=0;MAF=5.92557e-05;HWE=1;NFAM=1	.
8	96239407	96239407	8	96251290	96251300	234284	275.59	+	-	DEL	PASS	234284	N	<DEL>	.	.	.	SVTYPE=DEL;POS=96239407;SVLEN=-11889;END=96251296;STRANDS=+-:14;CIPOS=0,0;CIEND=-6,4;CIPOS95=0,0;CIEND95=0,0;SU=14;PE=7;SR=7;ALG=PROD;AF=5.94e-05;NSAMP=1;MSQ=275.59;AN=16834;AC=1;NS=8438;AC_Hom=0;AC_Het=1;AC_Hemi=0;MAF=5.92557e-05;HWE=1;NFAM=1	.
8	96265721	96265721	19	18835611	18835612	71777	1.08991e+06	-	+	BND	LOW	71777_1	N	]19:18835612]N	71777_2	N	N[8:96265722[	SVTYPE=BND;POS=96265722;STRANDS=-+:56098;CIPOS=0,0;CIEND=-1,0;CIPOS95=0,0;CIEND95=0,0;MATEID=71777_2;EVENT=71777;SU=56098;PE=55481;SR=617;ALG=PROD;AF=0.2768;NSAMP=4659;MSQ=233.09;AN=16834;AC=4659;NS=8438;AC_Hom=0;AC_Het=4674;AC_Hemi=0;MAF=0.276961;HWE=0;NFAM=4215	SVTYPE=BND;POS=18835612;STRANDS=-+:56098;CIPOS=-1,0;CIEND=0,0;CIPOS95=0,0;CIEND95=0,0;MATEID=71777_1;EVENT=71777;SECONDARY;SU=56098;PE=55481;SR=617;ALG=PROD;AF=0.2768;NSAMP=4659;MSQ=233.09;AN=16834;AC=4659;NS=8438;AC_Hom=0;AC_Het=4674;AC_Hemi=0;MAF=0.276961;HWE=0;NFAM=4215
8	96269865	96269885	8	96269971	96269986	315816	29.75	+	+	BND	LOW	315816_1	N	N]8:96269978]	315816_2	N	N]8:96269875]	SVTYPE=BND;POS=96269875;STRANDS=++:6;CIPOS=-10,10;CIEND=-7,8;CIPOS95=0,0;CIEND95=0,0;MATEID=315816_2;EVENT=315816;SU=6;PE=2;SR=4;ALG=PROD;AF=5.94e-05;NSAMP=1;MSQ=29.74;AN=16834;AC=1;NS=8438;AC_Hom=0;AC_Het=1;AC_Hemi=0;MAF=5.92557e-05;HWE=1;NFAM=1	SVTYPE=BND;POS=96269978;STRANDS=++:6;CIPOS=-7,8;CIEND=-10,10;CIPOS95=0,0;CIEND95=0,0;MATEID=315816_1;EVENT=315816;SECONDARY;SU=6;PE=2;SR=4;ALG=PROD;AF=5.94e-05;NSAMP=1;MSQ=29.74;AN=16834;AC=1;NS=8438;AC_Hom=0;AC_Het=1;AC_Hemi=0;MAF=5.92557e-05;HWE=1;NFAM=1
8	96294668	96294685	X	41589071	41589088	72593	6070.15	-	+	BND	LOW	72593_1	N	]X:41589080]N	72593_2	N	N[8:96294678[	SVTYPE=BND;POS=96294678;STRANDS=-+:4;CIPOS=-9,8;CIEND=-9,8;CIPOS95=0,0;CIEND95=0,0;MATEID=72593_2;EVENT=72593;SU=4;PE=0;SR=4;ALG=PROD;AF=0.01265;NSAMP=212;MSQ=27.91;AN=16834;AC=213;NS=8438;AC_Hom=2;AC_Het=211;AC_Hemi=0;MAF=0.0126215;HWE=1;NFAM=199	SVTYPE=BND;POS=41589080;STRANDS=-+:4;CIPOS=-9,8;CIEND=-9,8;CIPOS95=0,0;CIEND95=0,0;MATEID=72593_1;EVENT=72593;SECONDARY;SU=4;PE=0;SR=4;ALG=PROD;AF=0.01265;NSAMP=212;MSQ=27.91;AN=16834;AC=213;NS=8438;AC_Hom=2;AC_Het=211;AC_Hemi=0;MAF=0.0126215;HWE=1;NFAM=199
8	96295885	96295893	8	96296102	96296121	286964	103.52	-	+	DUP	PASS	286964	N	<DUP>	.	.	.	SVTYPE=DUP;POS=96295890;SVLEN=221;END=96296111;STRANDS=-+:8;CIPOS=-5,3;CIEND=-9,10;CIPOS95=0,0;CIEND95=0,0;SU=8;PE=1;SR=7;ALG=PROD;AF=5.94e-05;NSAMP=1;MSQ=95.98;AN=16834;AC=1;NS=8438;AC_Hom=0;AC_Het=1;AC_Hemi=0;MAF=5.92557e-05;HWE=1;NFAM=1	.
8	96299849	96300232	14	50227839	50228143	70620	288209.0	-	+	BND	LOW	70620_1	N	]14:50227850]N	70620_2	N	N[8:96300224[	SVTYPE=BND;POS=96300224;STRANDS=-+:145;IMPRECISE;CIPOS=-374,9;CIEND=-11,293;CIPOS95=-51,9;CIEND95=-9,9;MATEID=70620_2;EVENT=70620;SU=145;PE=145;SR=0;ALG=PROD;AF=0.2798;NSAMP=4710;MSQ=60.76;AN=16834;AC=4710;NS=8438;AC_Hom=0;AC_Het=4721;AC_Hemi=0;MAF=0.279746;HWE=0;NFAM=4271	SVTYPE=BND;POS=50227850;STRANDS=-+:145;IMPRECISE;CIPOS=-11,293;CIEND=-374,9;CIPOS95=-9,9;CIEND95=-51,9;MATEID=70620_1;EVENT=70620;SECONDARY;SU=145;PE=145;SR=0;ALG=PROD;AF=0.2798;NSAMP=4710;MSQ=60.76;AN=16834;AC=4710;NS=8438;AC_Hom=0;AC_Het=4721;AC_Hemi=0;MAF=0.279746;HWE=0;NFAM=4271
8	96300655	96300673	8	96303750	96303769	234285	164.82	+	-	DEL	PASS	234285	N	<DEL>	.	.	.	SVTYPE=DEL;POS=96300663;SVLEN=-3097;END=96303760;STRANDS=+-:5;IMPRECISE;CIPOS=-8,10;CIEND=-10,9;CIPOS95=-1,1;CIEND95=-1,1;SU=5;PE=2;SR=3;ALG=PROD;AF=5.94e-05;NSAMP=1;MSQ=164.82;AN=16834;AC=1;NS=8438;AC_Hom=0;AC_Het=1;AC_Hemi=0;MAF=5.92557e-05;HWE=1;NFAM=1	.
8	96302997	96303004	8	96303258	96303265	234286	3564.68	+	-	BND	PASS	234286_1	N	N[8:96303263[	234286_2	N	]8:96303001]N	SVTYPE=BND;POS=96303001;STRANDS=+-:88;CIPOS=-4,3;CIEND=-4,3;CIPOS95=0,0;CIEND95=0,0;MATEID=234286_2;EVENT=234286;SU=88;PE=4;SR=84;ALG=PROD;AF=0.0006534;NSAMP=11;MSQ=323.96;AN=16834;AC=11;NS=8438;AC_Hom=0;AC_Het=11;AC_Hemi=0;MAF=0.000651813;HWE=1;NFAM=11	SVTYPE=BND;POS=96303263;STRANDS=+-:88;CIPOS=-4,3;CIEND=-4,3;CIPOS95=0,0;CIEND95=0,0;MATEID=234286_1;EVENT=234286;SECONDARY;SU=88;PE=4;SR=84;ALG=PROD;AF=0.0006534;NSAMP=11;MSQ=323.96;AN=16834;AC=11;NS=8438;AC_Hom=0;AC_Het=11;AC_Hemi=0;MAF=0.000651813;HWE=1;NFAM=11
8	96310245	96310259	8	96310570	96310583	234287	405.0	+	-	DEL	PASS	234287	N	<DEL>	.	.	.	SVTYPE=DEL;POS=96310253;SVLEN=-325;END=96310578;STRANDS=+-:9;CIPOS=-8,6;CIEND=-8,5;CIPOS95=0,0;CIEND95=0,0;SU=9;PE=4;SR=5;ALG=PROD;AF=5.94e-05;NSAMP=1;MSQ=404.65;AN=16834;AC=1;NS=8438;AC_Hom=0;AC_Het=1;AC_Hemi=0;MAF=5.92557e-05;HWE=1;NFAM=1	.
8	96345197	96345345	8	96345310	96345442	234288	1.56764e+06	+	-	BND	PASS	234288_1	N	N[8:96345393[	234288_2	N	]8:96345250]N	SVTYPE=BND;POS=96345250;STRANDS=+-:65926;IMPRECISE;CIPOS=-53,95;CIEND=-82,50;CIPOS95=-40,40;CIEND95=-24,24;MATEID=234288_2;EVENT=234288;SU=65926;PE=417;SR=65509;ALG=SUM;AF=0.3837;NSAMP=4416;MSQ=353.14;AN=16764;AC=6433;NS=8403;AC_Hom=4054;AC_Het=2402;AC_Hemi=0;MAF=0.384149;HWE=0;NFAM=3907	SVTYPE=BND;POS=96345393;STRANDS=+-:65926;IMPRECISE;CIPOS=-82,50;CIEND=-53,95;CIPOS95=-24,24;CIEND95=-40,40;MATEID=234288_1;EVENT=234288;SECONDARY;SU=65926;PE=417;SR=65509;ALG=SUM;AF=0.3837;NSAMP=4416;MSQ=353.14;AN=16764;AC=6433;NS=8403;AC_Hom=4054;AC_Het=2402;AC_Hemi=0;MAF=0.384149;HWE=0;NFAM=3907
8	96345285	96345305	17	65779039	65779058	71346	10.02	-	-	BND	LOW	71346_1	N	[17:65779050[N	71346_2	N	[8:96345296[N	SVTYPE=BND;POS=96345296;STRANDS=--:5;IMPRECISE;CIPOS=-10,10;CIEND=-10,9;CIPOS95=-1,0;CIEND95=-1,1;MATEID=71346_2;EVENT=71346;SU=5;PE=3;SR=2;ALG=PROD;AF=5.94e-05;NSAMP=1;MSQ=9.42;AN=16834;AC=1;NS=8438;AC_Hom=0;AC_Het=1;AC_Hemi=0;MAF=5.92557e-05;HWE=1;NFAM=1	SVTYPE=BND;POS=65779050;STRANDS=--:5;IMPRECISE;CIPOS=-10,9;CIEND=-10,10;CIPOS95=-1,1;CIEND95=-1,0;MATEID=71346_1;EVENT=71346;SECONDARY;SU=5;PE=3;SR=2;ALG=PROD;AF=5.94e-05;NSAMP=1;MSQ=9.42;AN=16834;AC=1;NS=8438;AC_Hom=0;AC_Het=1;AC_Hemi=0;MAF=5.92557e-05;HWE=1;NFAM=1
8	96345300	96345316	12	92738516	92738536	70160	87.97	-	-	BND	LOW	70160_1	N	[12:92738527[N	70160_2	N	[8:96345311[N	SVTYPE=BND;POS=96345311;STRANDS=--:5;IMPRECISE;CIPOS=-10,6;CIEND=-10,10;CIPOS95=-1,0;CIEND95=-1,1;MATEID=70160_2;EVENT=70160;SU=5;PE=3;SR=2;ALG=PROD;AF=0.000297;NSAMP=5;MSQ=12.65;AN=16834;AC=5;NS=8438;AC_Hom=0;AC_Het=5;AC_Hemi=0;MAF=0.000296279;HWE=1;NFAM=5	SVTYPE=BND;POS=92738527;STRANDS=--:5;IMPRECISE;CIPOS=-10,10;CIEND=-10,6;CIPOS95=-1,1;CIEND95=-1,0;MATEID=70160_1;EVENT=70160;SECONDARY;SU=5;PE=3;SR=2;ALG=PROD;AF=0.000297;NSAMP=5;MSQ=12.65;AN=16834;AC=5;NS=8438;AC_Hom=0;AC_Het=5;AC_Hemi=0;MAF=0.000296279;HWE=1;NFAM=5
8	96345351	96345368	13	55335031	55335048	70390	28.07	+	-	BND	LOW	70390_1	N	N[13:55335041[	70390_2	N	]8:96345360]N	SVTYPE=BND;POS=96345360;STRANDS=+-:4;CIPOS=-9,8;CIEND=-9,8;CIPOS95=0,0;CIEND95=0,0;MATEID=70390_2;EVENT=70390;SU=4;PE=0;SR=4;ALG=PROD;AF=0.0001782;NSAMP=3;MSQ=6.31;AN=16834;AC=3;NS=8438;AC_Hom=0;AC_Het=3;AC_Hemi=0;MAF=0.000177767;HWE=1;NFAM=3	SVTYPE=BND;POS=55335041;STRANDS=+-:4;CIPOS=-9,8;CIEND=-9,8;CIPOS95=0,0;CIEND95=0,0;MATEID=70390_1;EVENT=70390;SECONDARY;SU=4;PE=0;SR=4;ALG=PROD;AF=0.0001782;NSAMP=3;MSQ=6.31;AN=16834;AC=3;NS=8438;AC_Hom=0;AC_Het=3;AC_Hemi=0;MAF=0.000177767;HWE=1;NFAM=3
8	96345365	96345419	14	29645844	29645904	70565	114.79	+	-	BND	LOW	70565_1	N	N[14:29645875[	70565_2	N	]8:96345393]N	SVTYPE=BND;POS=96345393;STRANDS=+-:8;IMPRECISE;CIPOS=-28,26;CIEND=-30,30;CIPOS95=-1,1;CIEND95=0,0;MATEID=70565_2;EVENT=70565;SU=8;PE=3;SR=5;ALG=PROD;AF=0.0003564;NSAMP=6;MSQ=12.56;AN=16834;AC=6;NS=8438;AC_Hom=0;AC_Het=6;AC_Hemi=0;MAF=0.000355534;HWE=1;NFAM=6	SVTYPE=BND;POS=29645875;STRANDS=+-:8;IMPRECISE;CIPOS=-30,30;CIEND=-28,26;CIPOS95=0,0;CIEND95=-1,1;MATEID=70565_1;EVENT=70565;SECONDARY;SU=8;PE=3;SR=5;ALG=PROD;AF=0.0003564;NSAMP=6;MSQ=12.56;AN=16834;AC=6;NS=8438;AC_Hom=0;AC_Het=6;AC_Hemi=0;MAF=0.000355534;HWE=1;NFAM=6
8	96345390	96345845	15	102051484	102051803	70857	98.11	+	-	BND	LOW	70857_1	N	N[15:102051794[	70857_2	N	]8:96345400]N	SVTYPE=BND;POS=96345400;STRANDS=+-:4;IMPRECISE;CIPOS=-10,445;CIEND=-309,10;CIPOS95=-1,144;CIEND95=-154,1;MATEID=70857_2;EVENT=70857;SU=4;PE=4;SR=0;ALG=PROD;AF=5.94e-05;NSAMP=1;MSQ=71.89;AN=16834;AC=1;NS=8438;AC_Hom=0;AC_Het=1;AC_Hemi=0;MAF=5.92557e-05;HWE=1;NFAM=1	SVTYPE=BND;POS=102051794;STRANDS=+-:4;IMPRECISE;CIPOS=-309,10;CIEND=-10,445;CIPOS95=-154,1;CIEND95=-1,144;MATEID=70857_1;EVENT=70857;SECONDARY;SU=4;PE=4;SR=0;ALG=PROD;AF=5.94e-05;NSAMP=1;MSQ=71.89;AN=16834;AC=1;NS=8438;AC_Hom=0;AC_Het=1;AC_Hemi=0;MAF=5.92557e-05;HWE=1;NFAM=1
8	96351873	96351878	8	96355544	96355548	234289	542.54	+	-	DEL	PASS	234289	N	<DEL>	.	.	.	SVTYPE=DEL;POS=96351876;SVLEN=-3671;END=96355547;STRANDS=+-:22;CIPOS=-3,2;CIEND=-3,1;CIPOS95=0,0;CIEND95=0,0;SU=22;PE=13;SR=9;ALG=PROD;AF=5.94e-05;NSAMP=1;MSQ=542.54;AN=16834;AC=1;NS=8438;AC_Hom=0;AC_Het=1;AC_Hemi=0;MAF=5.92557e-05;HWE=1;NFAM=1	.
8	96377631	96377646	8	96520535	96520542	286965	86.33	-	+	DUP	PASS	286965	N	<DUP>	.	.	.	SVTYPE=DUP;POS=96377636;SVLEN=142903;END=96520539;STRANDS=-+:11;CIPOS=-5,10;CIEND=-4,3;CIPOS95=0,0;CIEND95=0,0;SU=11;PE=3;SR=8;ALG=PROD;AF=5.94e-05;NSAMP=1;MSQ=85.75;AN=16834;AC=1;NS=8438;AC_Hom=0;AC_Het=1;AC_Hemi=0;MAF=5.92557e-05;HWE=1;NFAM=1	.
8	96390753	96391196	8	96390879	96391207	234290	406897.0	+	-	DEL	PASS	234290	N	<DEL>	.	.	.	SVTYPE=DEL;POS=96390930;SVLEN=-201;END=96391131;STRANDS=+-:148;IMPRECISE;CIPOS=-177,266;CIEND=-252,76;CIPOS95=-46,46;CIEND95=-45,45;SU=148;PE=148;SR=0;ALG=SUM;AF=0.1326;NSAMP=2172;MSQ=186.81;AN=16834;AC=2232;NS=8438;AC_Hom=120;AC_Het=2118;AC_Hemi=0;MAF=0.132614;HWE=5.74065e-20;NFAM=1894	.
8	96398100	96398117	8	139192701	139192718	286966	17.65	-	+	BND	LOW	286966_1	N	]8:139192710]N	286966_2	N	N[8:96398110[	SVTYPE=BND;POS=96398110;STRANDS=-+:4;CIPOS=-9,8;CIEND=-9,8;CIPOS95=0,0;CIEND95=0,0;MATEID=286966_2;EVENT=286966;SU=4;PE=0;SR=4;ALG=PROD;AF=5.94e-05;NSAMP=1;MSQ=17.15;AN=16834;AC=1;NS=8438;AC_Hom=0;AC_Het=1;AC_Hemi=0;MAF=5.92557e-05;HWE=1;NFAM=1	SVTYPE=BND;POS=139192710;STRANDS=-+:4;CIPOS=-9,8;CIEND=-9,8;CIPOS95=0,0;CIEND95=0,0;MATEID=286966_1;EVENT=286966;SECONDARY;SU=4;PE=0;SR=4;ALG=PROD;AF=5.94e-05;NSAMP=1;MSQ=17.15;AN=16834;AC=1;NS=8438;AC_Hom=0;AC_Het=1;AC_Hemi=0;MAF=5.92557e-05;HWE=1;NFAM=1
8	96417345	96417358	8	96627702	96627717	234291	167.76	+	-	DEL	PASS	234291	N	<DEL>	.	.	.	SVTYPE=DEL;POS=96417351;SVLEN=-210356;END=96627707;STRANDS=+-:10;IMPRECISE;CIPOS=-6,7;CIEND=-5,10;CIPOS95=0,0;CIEND95=0,1;SU=10;PE=6;SR=4;ALG=PROD;AF=5.94e-05;NSAMP=1;MSQ=167.76;AN=16834;AC=1;NS=8438;AC_Hom=0;AC_Het=1;AC_Hemi=0;MAF=5.92557e-05;HWE=1;NFAM=1	.
8	96434830	96434836	8	96435132	96435146	234292	3130.16	+	-	DEL	PASS	234292	N	<DEL>	.	.	.	SVTYPE=DEL;POS=96434834;SVLEN=-305;END=96435139;STRANDS=+-:88;CIPOS=-4,2;CIEND=-7,7;CIPOS95=0,0;CIEND95=0,0;SU=88;PE=17;SR=71;ALG=PROD;AF=0.0004158;NSAMP=7;MSQ=447.15;AN=16834;AC=7;NS=8438;AC_Hom=0;AC_Het=7;AC_Hemi=0;MAF=0.00041479;HWE=1;NFAM=2	.
8	96447667	96447675	8	96455885	96455891	234294	9295.01	+	-	BND	PASS	234294_1	N	N[8:96455891[	234294_2	N	]8:96447671]N	SVTYPE=BND;POS=96447671;STRANDS=+-:394;CIPOS=-4,4;CIEND=-5,1;CIPOS95=0,0;CIEND95=0,0;MATEID=234294_2;EVENT=234294;SU=394;PE=234;SR=160;ALG=PROD;AF=0.00101;NSAMP=17;MSQ=546.77;AN=16834;AC=17;NS=8438;AC_Hom=0;AC_Het=17;AC_Hemi=0;MAF=0.00100735;HWE=1;NFAM=17	SVTYPE=BND;POS=96455891;STRANDS=+-:394;CIPOS=-5,1;CIEND=-4,4;CIPOS95=0,0;CIEND95=0,0;MATEID=234294_1;EVENT=234294;SECONDARY;SU=394;PE=234;SR=160;ALG=PROD;AF=0.00101;NSAMP=17;MSQ=546.77;AN=16834;AC=17;NS=8438;AC_Hom=0;AC_Het=17;AC_Hemi=0;MAF=0.00100735;HWE=1;NFAM=17
8	96449642	96449695	8	96450935	96450995	234295	1792.0	+	-	DEL	PASS	234295	N	<DEL>	.	.	.	SVTYPE=DEL;POS=96449669;SVLEN=-1296;END=96450965;STRANDS=+-:83;CIPOS=-27,26;CIEND=-30,30;CIPOS95=0,0;CIEND95=0,0;SU=83;PE=44;SR=39;ALG=PROD;AF=0.0002376;NSAMP=4;MSQ=448;AN=16834;AC=4;NS=8438;AC_Hom=0;AC_Het=4;AC_Hemi=0;MAF=0.000237023;HWE=1;NFAM=4	.
8	96520027	96520338	8	96520763	96520890	234296	449.49	+	-	DEL	PASS	234296	N	<DEL>	.	.	.	SVTYPE=DEL;POS=96520037;SVLEN=-843;END=96520880;STRANDS=+-:16;IMPRECISE;CIPOS=-10,301;CIEND=-117,10;CIPOS95=-2,50;CIEND95=-53,2;SU=16;PE=16;SR=0;ALG=PROD;AF=5.94e-05;NSAMP=1;MSQ=449.49;AN=16834;AC=1;NS=8438;AC_Hom=0;AC_Het=1;AC_Hemi=0;MAF=5.92557e-05;HWE=1;NFAM=1	.
8	96525782	96525795	8	96594782	96594796	234297	677.43	+	-	DEL	PASS	234297	N	<DEL>	.	.	.	SVTYPE=DEL;POS=96525785;SVLEN=-69007;END=96594792;STRANDS=+-:18;IMPRECISE;CIPOS=-3,10;CIEND=-10,4;CIPOS95=-1,2;CIEND95=-3,0;SU=18;PE=17;SR=1;ALG=PROD;AF=5.94e-05;NSAMP=1;MSQ=677.43;AN=16834;AC=1;NS=8438;AC_Hom=0;AC_Het=1;AC_Hemi=0;MAF=5.92557e-05;HWE=1;NFAM=1	.
8	96533720	96533723	8	96533798	96533802	234298	8484.95	+	-	BND	LOW	234298_1	N	N[8:96533801[	234298_2	N	]8:96533722]N	SVTYPE=BND;POS=96533722;STRANDS=+-:276;CIPOS=-2,1;CIEND=-2,2;CIPOS95=0,0;CIEND95=0,0;MATEID=234298_2;EVENT=234298;SU=276;PE=1;SR=275;ALG=PROD;AF=0.002139;NSAMP=36;MSQ=235.69;AN=16834;AC=36;NS=8438;AC_Hom=0;AC_Het=36;AC_Hemi=0;MAF=0.00213321;HWE=1;NFAM=29	SVTYPE=BND;POS=96533801;STRANDS=+-:276;CIPOS=-2,2;CIEND=-2,1;CIPOS95=0,0;CIEND95=0,0;MATEID=234298_1;EVENT=234298;SECONDARY;SU=276;PE=1;SR=275;ALG=PROD;AF=0.002139;NSAMP=36;MSQ=235.69;AN=16834;AC=36;NS=8438;AC_Hom=0;AC_Het=36;AC_Hemi=0;MAF=0.00213321;HWE=1;NFAM=29
8	96546248	96546257	8	96546302	96546313	234299	190.89	+	-	BND	LOW	234299_1	N	N[8:96546304[	234299_2	N	]8:96546253]N	SVTYPE=BND;POS=96546253;STRANDS=+-:7;CIPOS=-5,4;CIEND=-1,10;CIPOS95=0,0;CIEND95=0,0;MATEID=234299_2;EVENT=234299;SU=7;PE=0;SR=7;ALG=PROD;AF=5.94e-05;NSAMP=1;MSQ=188.86;AN=16834;AC=1;NS=8438;AC_Hom=0;AC_Het=1;AC_Hemi=0;MAF=5.92557e-05;HWE=1;NFAM=1	SVTYPE=BND;POS=96546304;STRANDS=+-:7;CIPOS=-1,10;CIEND=-5,4;CIPOS95=0,0;CIEND95=0,0;MATEID=234299_1;EVENT=234299;SECONDARY;SU=7;PE=0;SR=7;ALG=PROD;AF=5.94e-05;NSAMP=1;MSQ=188.86;AN=16834;AC=1;NS=8438;AC_Hom=0;AC_Het=1;AC_Hemi=0;MAF=5.92557e-05;HWE=1;NFAM=1
8	96577004	96577061	8	96577063	96577120	234300	266.7	+	-	BND	LOW	234300_1	N	N[8:96577093[	234300_2	N	]8:96577033]N	SVTYPE=BND;POS=96577033;STRANDS=+-:8;CIPOS=-29,28;CIEND=-29,28;CIPOS95=0,0;CIEND95=0,0;MATEID=234300_2;EVENT=234300;SU=8;PE=0;SR=8;ALG=PROD;AF=0.0001188;NSAMP=2;MSQ=133.31;AN=16834;AC=2;NS=8438;AC_Hom=0;AC_Het=2;AC_Hemi=0;MAF=0.000118511;HWE=1;NFAM=2	SVTYPE=BND;POS=96577093;STRANDS=+-:8;CIPOS=-29,28;CIEND=-29,28;CIPOS95=0,0;CIEND95=0,0;MATEID=234300_1;EVENT=234300;SECONDARY;SU=8;PE=0;SR=8;ALG=PROD;AF=0.0001188;NSAMP=2;MSQ=133.31;AN=16834;AC=2;NS=8438;AC_Hom=0;AC_Het=2;AC_Hemi=0;MAF=0.000118511;HWE=1;NFAM=2
8	96605504	96605523	8	96609245	96609262	234301	6.73	+	-	DEL	PASS	234301	N	<DEL>	.	.	.	SVTYPE=DEL;POS=96605514;SVLEN=-3741;END=96609255;STRANDS=+-:6;IMPRECISE;CIPOS=-10,9;CIEND=-10,7;CIPOS95=-1,1;CIEND95=-2,0;SU=6;PE=4;SR=2;ALG=PROD;AF=5.94e-05;NSAMP=1;MSQ=6.73;AN=16834;AC=1;NS=8438;AC_Hom=0;AC_Het=1;AC_Hemi=0;MAF=5.92557e-05;HWE=1;NFAM=1	.
8	96642524	96642897	8	108555194	108555595	286967	638.83	-	+	BND	LOW	286967_1	N	]8:108555204]N	286967_2	N	N[8:96642888[	SVTYPE=BND;POS=96642888;STRANDS=-+:5;IMPRECISE;CIPOS=-363,10;CIEND=-10,391;CIPOS95=-140,1;CIEND95=-1,116;MATEID=286967_2;EVENT=286967;SU=5;PE=5;SR=0;ALG=PROD;AF=0.002139;NSAMP=35;MSQ=9.85;AN=16834;AC=36;NS=8438;AC_Hom=2;AC_Het=34;AC_Hemi=0;MAF=0.00213321;HWE=0.0367187;NFAM=35	SVTYPE=BND;POS=108555204;STRANDS=-+:5;IMPRECISE;CIPOS=-10,391;CIEND=-363,10;CIPOS95=-1,116;CIEND95=-140,1;MATEID=286967_1;EVENT=286967;SECONDARY;SU=5;PE=5;SR=0;ALG=PROD;AF=0.002139;NSAMP=35;MSQ=9.85;AN=16834;AC=36;NS=8438;AC_Hom=2;AC_Het=34;AC_Hemi=0;MAF=0.00213321;HWE=0.0367187;NFAM=35
8	96642558	96642908	11	42703653	42703988	69677	1879.1	-	+	BND	LOW	69677_1	N	]11:42703663]N	69677_2	N	N[8:96642899[	SVTYPE=BND;POS=96642899;STRANDS=-+:5;IMPRECISE;CIPOS=-340,10;CIEND=-10,325;CIPOS95=-138,0;CIEND95=-1,111;MATEID=69677_2;EVENT=69677;SU=5;PE=5;SR=0;ALG=PROD;AF=0.005762;NSAMP=97;MSQ=17.67;AN=16834;AC=97;NS=8438;AC_Hom=0;AC_Het=98;AC_Hemi=0;MAF=0.00580706;HWE=1;NFAM=95	SVTYPE=BND;POS=42703663;STRANDS=-+:5;IMPRECISE;CIPOS=-10,325;CIEND=-340,10;CIPOS95=-1,111;CIEND95=-138,0;MATEID=69677_1;EVENT=69677;SECONDARY;SU=5;PE=5;SR=0;ALG=PROD;AF=0.005762;NSAMP=97;MSQ=17.67;AN=16834;AC=97;NS=8438;AC_Hom=0;AC_Het=98;AC_Hemi=0;MAF=0.00580706;HWE=1;NFAM=95
8	96642653	96642883	18	4087009	4087109	71428	129799.0	-	-	BND	LOW	71428_1	N	[18:4087105[N	71428_2	N	[8:96642846[N	SVTYPE=BND;POS=96642846;STRANDS=--:1777;IMPRECISE;CIPOS=-192,38;CIEND=-95,5;CIPOS95=-6,6;CIEND95=-1,1;MATEID=71428_2;EVENT=71428;SU=1777;PE=1774;SR=3;ALG=PROD;AF=0.1006;NSAMP=1690;MSQ=76.42;AN=16834;AC=1694;NS=8438;AC_Hom=8;AC_Het=1689;AC_Hemi=0;MAF=0.100557;HWE=4.42856e-35;NFAM=1595	SVTYPE=BND;POS=4087105;STRANDS=--:1777;IMPRECISE;CIPOS=-95,5;CIEND=-192,38;CIPOS95=-1,1;CIEND95=-6,6;MATEID=71428_1;EVENT=71428;SECONDARY;SU=1777;PE=1774;SR=3;ALG=PROD;AF=0.1006;NSAMP=1690;MSQ=76.42;AN=16834;AC=1694;NS=8438;AC_Hom=8;AC_Het=1689;AC_Hemi=0;MAF=0.100557;HWE=4.42856e-35;NFAM=1595
8	96642760	96643173	X	41366023	41366428	72591	15496.3	+	-	BND	LOW	72591_1	N	N[X:41366379[	72591_2	N	]8:96642810]N	SVTYPE=BND;POS=96642810;STRANDS=+-:38;IMPRECISE;CIPOS=-50,363;CIEND=-355,50;CIPOS95=-38,38;CIEND95=-117,50;MATEID=72591_2;EVENT=72591;SU=38;PE=38;SR=0;ALG=PROD;AF=0.03101;NSAMP=522;MSQ=28.84;AN=16834;AC=522;NS=8438;AC_Hom=0;AC_Het=524;AC_Hemi=0;MAF=0.03105;HWE=0.00040495;NFAM=503	SVTYPE=BND;POS=41366379;STRANDS=+-:38;IMPRECISE;CIPOS=-355,50;CIEND=-50,363;CIPOS95=-117,50;CIEND95=-38,38;MATEID=72591_1;EVENT=72591;SECONDARY;SU=38;PE=38;SR=0;ALG=PROD;AF=0.03101;NSAMP=522;MSQ=28.84;AN=16834;AC=522;NS=8438;AC_Hom=0;AC_Het=524;AC_Hemi=0;MAF=0.03105;HWE=0.00040495;NFAM=503
8	96642866	96643107	9	99191288	99191778	72363	724.05	-	+	BND	LOW	72363_1	N	]9:99191317]N	72363_2	N	N[8:96643078[	SVTYPE=BND;POS=96643078;STRANDS=-+:8;IMPRECISE;CIPOS=-211,30;CIEND=-29,461;CIPOS95=-79,30;CIEND95=-29,134;MATEID=72363_2;EVENT=72363;SU=8;PE=8;SR=0;ALG=PROD;AF=0.001842;NSAMP=31;MSQ=21.72;AN=16834;AC=31;NS=8438;AC_Hom=0;AC_Het=31;AC_Hemi=0;MAF=0.00183693;HWE=1;NFAM=31	SVTYPE=BND;POS=99191317;STRANDS=-+:8;IMPRECISE;CIPOS=-29,461;CIEND=-211,30;CIPOS95=-29,134;CIEND95=-79,30;MATEID=72363_1;EVENT=72363;SECONDARY;SU=8;PE=8;SR=0;ALG=PROD;AF=0.001842;NSAMP=31;MSQ=21.72;AN=16834;AC=31;NS=8438;AC_Hom=0;AC_Het=31;AC_Hemi=0;MAF=0.00183693;HWE=1;NFAM=31
8	96642885	96642902	17	68272441	68272461	71352	1933.79	-	-	BND	LOW	71352_1	N	[17:68272452[N	71352_2	N	[8:96642896[N	SVTYPE=BND;POS=96642896;STRANDS=--:4;IMPRECISE;CIPOS=-10,7;CIEND=-10,10;CIPOS95=-3,0;CIEND95=-3,3;MATEID=71352_2;EVENT=71352;SU=4;PE=3;SR=1;ALG=PROD;AF=0.005822;NSAMP=97;MSQ=17.97;AN=16834;AC=98;NS=8438;AC_Hom=2;AC_Het=97;AC_Hemi=0;MAF=0.00586632;HWE=0.251092;NFAM=96	SVTYPE=BND;POS=68272452;STRANDS=--:4;IMPRECISE;CIPOS=-10,10;CIEND=-10,7;CIPOS95=-3,3;CIEND95=-3,0;MATEID=71352_1;EVENT=71352;SECONDARY;SU=4;PE=3;SR=1;ALG=PROD;AF=0.005822;NSAMP=97;MSQ=17.97;AN=16834;AC=98;NS=8438;AC_Hom=2;AC_Het=97;AC_Hemi=0;MAF=0.00586632;HWE=0.251092;NFAM=96
8	96642894	96642902	20	20249824	20249830	71895	13519.0	-	-	BND	LOW	71895_1	N	[20:20249829[N	71895_2	N	[8:96642901[N	SVTYPE=BND;POS=96642901;STRANDS=--:784;CIPOS=-6,2;CIEND=-4,2;CIPOS95=0,0;CIEND95=0,0;MATEID=71895_2;EVENT=71895;SU=784;PE=532;SR=252;ALG=PROD;AF=0.01574;NSAMP=265;MSQ=49.98;AN=16834;AC=265;NS=8438;AC_Hom=0;AC_Het=267;AC_Hemi=0;MAF=0.0158213;HWE=0.277317;NFAM=248	SVTYPE=BND;POS=20249829;STRANDS=--:784;CIPOS=-4,2;CIEND=-6,2;CIPOS95=0,0;CIEND95=0,0;MATEID=71895_1;EVENT=71895;SECONDARY;SU=784;PE=532;SR=252;ALG=PROD;AF=0.01574;NSAMP=265;MSQ=49.98;AN=16834;AC=265;NS=8438;AC_Hom=0;AC_Het=267;AC_Hemi=0;MAF=0.0158213;HWE=0.277317;NFAM=248
8	96643004	96643365	20	20249849	20250066	71894	17651.3	+	+	BND	LOW	71894_1	N	N]20:20249879]	71894_2	N	N]8:96643038]	SVTYPE=BND;POS=96643038;STRANDS=++:881;IMPRECISE;CIPOS=-34,327;CIEND=-30,187;CIPOS95=-19,19;CIEND95=-5,5;MATEID=71894_2;EVENT=71894;SU=881;PE=881;SR=0;ALG=PROD;AF=0.02489;NSAMP=419;MSQ=41.49;AN=16834;AC=419;NS=8438;AC_Hom=0;AC_Het=421;AC_Hemi=0;MAF=0.0249467;HWE=0.0108939;NFAM=388	SVTYPE=BND;POS=20249879;STRANDS=++:881;IMPRECISE;CIPOS=-30,187;CIEND=-34,327;CIPOS95=-5,5;CIEND95=-19,19;MATEID=71894_1;EVENT=71894;SECONDARY;SU=881;PE=881;SR=0;ALG=PROD;AF=0.02489;NSAMP=419;MSQ=41.49;AN=16834;AC=419;NS=8438;AC_Hom=0;AC_Het=421;AC_Hemi=0;MAF=0.0249467;HWE=0.0108939;NFAM=388
8	96643025	96643384	X	40806113	40806331	72590	2697.81	+	+	BND	LOW	72590_1	N	N]X:40806143]	72590_2	N	N]8:96643053]	SVTYPE=BND;POS=96643053;STRANDS=++:21;IMPRECISE;CIPOS=-28,331;CIEND=-30,188;CIPOS95=-28,106;CIEND95=-19,19;MATEID=72590_2;EVENT=72590;SU=21;PE=21;SR=0;ALG=PROD;AF=0.008139;NSAMP=137;MSQ=17.99;AN=16832;AC=137;NS=8437;AC_Hom=0;AC_Het=137;AC_Hemi=0;MAF=0.008119;HWE=1;NFAM=132	SVTYPE=BND;POS=40806143;STRANDS=++:21;IMPRECISE;CIPOS=-30,188;CIEND=-28,331;CIPOS95=-19,19;CIEND95=-28,106;MATEID=72590_1;EVENT=72590;SECONDARY;SU=21;PE=21;SR=0;ALG=PROD;AF=0.008139;NSAMP=137;MSQ=17.99;AN=16832;AC=137;NS=8437;AC_Hom=0;AC_Het=137;AC_Hemi=0;MAF=0.008119;HWE=1;NFAM=132
8	96643043	96643543	18	4087081	4087374	71429	10806.0	+	+	BND	LOW	71429_1	N	N]18:4087092]	71429_2	N	N]8:96643055]	SVTYPE=BND;POS=96643055;STRANDS=++:74;IMPRECISE;CIPOS=-12,488;CIEND=-11,282;CIPOS95=-12,67;CIEND95=-11,17;MATEID=71429_2;EVENT=71429;SU=74;PE=74;SR=0;ALG=PROD;AF=0.01622;NSAMP=273;MSQ=38.92;AN=16834;AC=273;NS=8438;AC_Hom=0;AC_Het=273;AC_Hemi=0;MAF=0.0161768;HWE=0.176202;NFAM=271	SVTYPE=BND;POS=4087092;STRANDS=++:74;IMPRECISE;CIPOS=-11,282;CIEND=-12,488;CIPOS95=-11,17;CIEND95=-12,67;MATEID=71429_1;EVENT=71429;SECONDARY;SU=74;PE=74;SR=0;ALG=PROD;AF=0.01622;NSAMP=273;MSQ=38.92;AN=16834;AC=273;NS=8438;AC_Hom=0;AC_Het=273;AC_Hemi=0;MAF=0.0161768;HWE=0.176202;NFAM=271
8	96654940	96654960	8	96655135	96655155	234302	446.39	+	-	BND	LOW	234302_1	N	N[8:96655146[	234302_2	N	]8:96654950]N	SVTYPE=BND;POS=96654950;STRANDS=+-:15;CIPOS=-10,10;CIEND=-10,10;CIPOS95=0,0;CIEND95=0,0;MATEID=234302_2;EVENT=234302;SU=15;PE=1;SR=14;ALG=PROD;AF=0.0002376;NSAMP=4;MSQ=111.03;AN=16834;AC=4;NS=8438;AC_Hom=0;AC_Het=4;AC_Hemi=0;MAF=0.000237023;HWE=1;NFAM=4	SVTYPE=BND;POS=96655146;STRANDS=+-:15;CIPOS=-10,10;CIEND=-10,10;CIPOS95=0,0;CIEND95=0,0;MATEID=234302_1;EVENT=234302;SECONDARY;SU=15;PE=1;SR=14;ALG=PROD;AF=0.0002376;NSAMP=4;MSQ=111.03;AN=16834;AC=4;NS=8438;AC_Hom=0;AC_Het=4;AC_Hemi=0;MAF=0.000237023;HWE=1;NFAM=4
8	96669367	96669376	8	96670390	96670405	234303	2241.49	+	-	DEL	PASS	234303	N	<DEL>	.	.	.	SVTYPE=DEL;POS=96669372;SVLEN=-1027;END=96670399;STRANDS=+-:104;CIPOS=-5,4;CIEND=-9,6;CIPOS95=0,0;CIEND95=0,0;SU=104;PE=59;SR=45;ALG=PROD;AF=0.0003564;NSAMP=6;MSQ=373.58;AN=16834;AC=6;NS=8438;AC_Hom=0;AC_Het=6;AC_Hemi=0;MAF=0.000355534;HWE=1;NFAM=6	.
8	96686238	96686255	8	96689434	96689452	234304	198.25	+	-	BND	LOW	234304_1	N	N[8:96689445[	234304_2	N	]8:96686245]N	SVTYPE=BND;POS=96686245;STRANDS=+-:5;IMPRECISE;CIPOS=-7,10;CIEND=-10,8;CIPOS95=-1,2;CIEND95=-1,0;MATEID=234304_2;EVENT=234304;SU=5;PE=3;SR=2;ALG=PROD;AF=0.0004752;NSAMP=8;MSQ=24.56;AN=16834;AC=8;NS=8438;AC_Hom=0;AC_Het=8;AC_Hemi=0;MAF=0.000474046;HWE=1;NFAM=8	SVTYPE=BND;POS=96689445;STRANDS=+-:5;IMPRECISE;CIPOS=-10,8;CIEND=-7,10;CIPOS95=-1,0;CIEND95=-1,2;MATEID=234304_1;EVENT=234304;SECONDARY;SU=5;PE=3;SR=2;ALG=PROD;AF=0.0004752;NSAMP=8;MSQ=24.56;AN=16834;AC=8;NS=8438;AC_Hom=0;AC_Het=8;AC_Hemi=0;MAF=0.000474046;HWE=1;NFAM=8
8	96689428	96689485	13	58799939	58799996	70396	7.34	-	-	BND	LOW	70396_1	N	[13:58799969[N	70396_2	N	[8:96689458[N	SVTYPE=BND;POS=96689458;STRANDS=--:8;CIPOS=-29,28;CIEND=-29,28;CIPOS95=0,0;CIEND95=0,0;MATEID=70396_2;EVENT=70396;SU=8;PE=0;SR=8;ALG=PROD;AF=5.94e-05;NSAMP=1;MSQ=6.93;AN=16834;AC=1;NS=8438;AC_Hom=0;AC_Het=1;AC_Hemi=0;MAF=5.92557e-05;HWE=1;NFAM=1	SVTYPE=BND;POS=58799969;STRANDS=--:8;CIPOS=-29,28;CIEND=-29,28;CIPOS95=0,0;CIEND95=0,0;MATEID=70396_1;EVENT=70396;SECONDARY;SU=8;PE=0;SR=8;ALG=PROD;AF=5.94e-05;NSAMP=1;MSQ=6.93;AN=16834;AC=1;NS=8438;AC_Hom=0;AC_Het=1;AC_Hemi=0;MAF=5.92557e-05;HWE=1;NFAM=1
8	96689675	96689691	8	96704379	96704399	234305	473.54	+	-	DEL	PASS	234305	N	<DEL>	.	.	.	SVTYPE=DEL;POS=96689681;SVLEN=-14708;END=96704389;STRANDS=+-:16;CIPOS=-6,10;CIEND=-10,10;CIPOS95=0,0;CIEND95=0,0;SU=16;PE=11;SR=5;ALG=PROD;AF=5.94e-05;NSAMP=1;MSQ=473.54;AN=16834;AC=1;NS=8438;AC_Hom=0;AC_Het=1;AC_Hemi=0;MAF=5.92557e-05;HWE=1;NFAM=1	.
8	96696611	96696972	11	75011331	75011707	69747	187.76	+	-	BND	LOW	69747_1	N	N[11:75011658[	69747_2	N	]8:96696661]N	SVTYPE=BND;POS=96696661;STRANDS=+-:18;IMPRECISE;CIPOS=-50,311;CIEND=-326,50;CIPOS95=-37,37;CIEND95=-94,50;MATEID=69747_2;EVENT=69747;SU=18;PE=18;SR=0;ALG=PROD;AF=0.0004752;NSAMP=8;MSQ=21.73;AN=16834;AC=8;NS=8438;AC_Hom=0;AC_Het=8;AC_Hemi=0;MAF=0.000474046;HWE=1;NFAM=8	SVTYPE=BND;POS=75011658;STRANDS=+-:18;IMPRECISE;CIPOS=-326,50;CIEND=-50,311;CIPOS95=-94,50;CIEND95=-37,37;MATEID=69747_1;EVENT=69747;SECONDARY;SU=18;PE=18;SR=0;ALG=PROD;AF=0.0004752;NSAMP=8;MSQ=21.73;AN=16834;AC=8;NS=8438;AC_Hom=0;AC_Het=8;AC_Hemi=0;MAF=0.000474046;HWE=1;NFAM=8
8	96700560	96700852	8	96700614	96700895	234306	48.34	+	-	BND	LOW	234306_1	N	N[8:96700886[	234306_2	N	]8:96700570]N	SVTYPE=BND;POS=96700570;STRANDS=+-:4;IMPRECISE;CIPOS=-10,282;CIEND=-271,10;CIPOS95=-3,59;CIEND95=-112,2;MATEID=234306_2;EVENT=234306;SU=4;PE=4;SR=0;ALG=PROD;AF=0.000297;NSAMP=5;MSQ=8.04;AN=16834;AC=5;NS=8438;AC_Hom=0;AC_Het=5;AC_Hemi=0;MAF=0.000296279;HWE=1;NFAM=5	SVTYPE=BND;POS=96700886;STRANDS=+-:4;IMPRECISE;CIPOS=-271,10;CIEND=-10,282;CIPOS95=-112,2;CIEND95=-3,59;MATEID=234306_1;EVENT=234306;SECONDARY;SU=4;PE=4;SR=0;ALG=PROD;AF=0.000297;NSAMP=5;MSQ=8.04;AN=16834;AC=5;NS=8438;AC_Hom=0;AC_Het=5;AC_Hemi=0;MAF=0.000296279;HWE=1;NFAM=5
8	96746288	96746304	8	96746582	96746599	286968	147.12	-	+	DUP	PASS	286968	N	<DUP>	.	.	.	SVTYPE=DUP;POS=96746298;SVLEN=291;END=96746589;STRANDS=-+:5;IMPRECISE;CIPOS=-10,6;CIEND=-7,10;CIPOS95=-1,0;CIEND95=-1,1;SU=5;PE=2;SR=3;ALG=PROD;AF=5.94e-05;NSAMP=1;MSQ=145.3;AN=16834;AC=1;NS=8438;AC_Hom=0;AC_Het=1;AC_Hemi=0;MAF=5.92557e-05;HWE=1;NFAM=1	.
8	96751184	96751201	8	96751385	96751402	286969	103.63	-	+	DUP	PASS	286969	N	<DUP>	.	.	.	SVTYPE=DUP;POS=96751193;SVLEN=201;END=96751394;STRANDS=-+:4;CIPOS=-9,8;CIEND=-9,8;CIPOS95=0,0;CIEND95=0,0;SU=4;PE=0;SR=4;ALG=PROD;AF=5.94e-05;NSAMP=1;MSQ=97.84;AN=16834;AC=1;NS=8438;AC_Hom=0;AC_Het=1;AC_Hemi=0;MAF=5.92557e-05;HWE=1;NFAM=1	.
8	96755943	96755960	8	96756094	96756111	234307	15.07	+	-	BND	LOW	234307_1	N	N[8:96756104[	234307_2	N	]8:96755952]N	SVTYPE=BND;POS=96755952;STRANDS=+-:4;CIPOS=-9,8;CIEND=-9,8;CIPOS95=0,0;CIEND95=0,0;MATEID=234307_2;EVENT=234307;SU=4;PE=0;SR=4;ALG=PROD;AF=5.94e-05;NSAMP=1;MSQ=12.11;AN=16834;AC=1;NS=8438;AC_Hom=0;AC_Het=1;AC_Hemi=0;MAF=5.92557e-05;HWE=1;NFAM=1	SVTYPE=BND;POS=96756104;STRANDS=+-:4;CIPOS=-9,8;CIEND=-9,8;CIPOS95=0,0;CIEND95=0,0;MATEID=234307_1;EVENT=234307;SECONDARY;SU=4;PE=0;SR=4;ALG=PROD;AF=5.94e-05;NSAMP=1;MSQ=12.11;AN=16834;AC=1;NS=8438;AC_Hom=0;AC_Het=1;AC_Hemi=0;MAF=5.92557e-05;HWE=1;NFAM=1
8	96757784	96757803	8	108493763	108493782	234308	5.12	+	-	BND	LOW	234308_1	N	N[8:108493774[	234308_2	N	]8:96757793]N	SVTYPE=BND;POS=96757793;STRANDS=+-:5;IMPRECISE;CIPOS=-9,10;CIEND=-10,9;CIPOS95=0,0;CIEND95=-1,0;MATEID=234308_2;EVENT=234308;SU=5;PE=1;SR=4;ALG=PROD;AF=5.94e-05;NSAMP=1;MSQ=4.6;AN=16834;AC=1;NS=8438;AC_Hom=0;AC_Het=1;AC_Hemi=0;MAF=5.92557e-05;HWE=1;NFAM=1	SVTYPE=BND;POS=108493774;STRANDS=+-:5;IMPRECISE;CIPOS=-10,9;CIEND=-9,10;CIPOS95=-1,0;CIEND95=0,0;MATEID=234308_1;EVENT=234308;SECONDARY;SU=5;PE=1;SR=4;ALG=PROD;AF=5.94e-05;NSAMP=1;MSQ=4.6;AN=16834;AC=1;NS=8438;AC_Hom=0;AC_Het=1;AC_Hemi=0;MAF=5.92557e-05;HWE=1;NFAM=1
8	96773582	96773600	8	96774091	96774111	234309	632.47	+	-	DEL	PASS	234309	N	<DEL>	.	.	.	SVTYPE=DEL;POS=96773590;SVLEN=-511;END=96774101;STRANDS=+-:27;CIPOS=-8,10;CIEND=-10,10;CIPOS95=0,0;CIEND95=0,0;SU=27;PE=16;SR=11;ALG=PROD;AF=5.94e-05;NSAMP=1;MSQ=632.47;AN=16834;AC=1;NS=8438;AC_Hom=0;AC_Het=1;AC_Hemi=0;MAF=5.92557e-05;HWE=1;NFAM=1	.
8	96809175	96809591	8	97087070	97087528	315817	62.74	+	+	BND	LOW	315817_1	N	N]8:97087080]	315817_2	N	N]8:96809185]	SVTYPE=BND;POS=96809185;STRANDS=++:4;IMPRECISE;CIPOS=-10,406;CIEND=-10,448;CIPOS95=-1,132;CIEND95=-1,141;MATEID=315817_2;EVENT=315817;SU=4;PE=4;SR=0;ALG=PROD;AF=5.94e-05;NSAMP=1;MSQ=62.74;AN=16834;AC=1;NS=8438;AC_Hom=0;AC_Het=1;AC_Hemi=0;MAF=5.92557e-05;HWE=1;NFAM=1	SVTYPE=BND;POS=97087080;STRANDS=++:4;IMPRECISE;CIPOS=-10,448;CIEND=-10,406;CIPOS95=-1,141;CIEND95=-1,132;MATEID=315817_1;EVENT=315817;SECONDARY;SU=4;PE=4;SR=0;ALG=PROD;AF=5.94e-05;NSAMP=1;MSQ=62.74;AN=16834;AC=1;NS=8438;AC_Hom=0;AC_Het=1;AC_Hemi=0;MAF=5.92557e-05;HWE=1;NFAM=1
8	96838283	96838303	8	133198117	133198135	286970	79.55	-	+	BND	LOW	286970_1	N	]8:133198125]N	286970_2	N	N[8:96838294[	SVTYPE=BND;POS=96838294;STRANDS=-+:10;CIPOS=-10,10;CIEND=-8,10;CIPOS95=0,0;CIEND95=0,0;MATEID=286970_2;EVENT=286970;SU=10;PE=3;SR=7;ALG=PROD;AF=5.94e-05;NSAMP=1;MSQ=79.23;AN=16834;AC=1;NS=8438;AC_Hom=0;AC_Het=1;AC_Hemi=0;MAF=5.92557e-05;HWE=1;NFAM=1	SVTYPE=BND;POS=133198125;STRANDS=-+:10;CIPOS=-8,10;CIEND=-10,10;CIPOS95=0,0;CIEND95=0,0;MATEID=286970_1;EVENT=286970;SECONDARY;SU=10;PE=3;SR=7;ALG=PROD;AF=5.94e-05;NSAMP=1;MSQ=79.23;AN=16834;AC=1;NS=8438;AC_Hom=0;AC_Het=1;AC_Hemi=0;MAF=5.92557e-05;HWE=1;NFAM=1
8	96838287	96838297	8	133198043	133198050	234310	110.58	+	-	BND	LOW	234310_1	N	N[8:133198049[	234310_2	N	]8:96838293]N	SVTYPE=BND;POS=96838293;STRANDS=+-:10;CIPOS=-6,4;CIEND=-5,2;CIPOS95=0,0;CIEND95=0,0;MATEID=234310_2;EVENT=234310;SU=10;PE=3;SR=7;ALG=PROD;AF=5.94e-05;NSAMP=1;MSQ=110.58;AN=16834;AC=1;NS=8438;AC_Hom=0;AC_Het=1;AC_Hemi=0;MAF=5.92557e-05;HWE=1;NFAM=1	SVTYPE=BND;POS=133198049;STRANDS=+-:10;CIPOS=-5,2;CIEND=-6,4;CIPOS95=0,0;CIEND95=0,0;MATEID=234310_1;EVENT=234310;SECONDARY;SU=10;PE=3;SR=7;ALG=PROD;AF=5.94e-05;NSAMP=1;MSQ=110.58;AN=16834;AC=1;NS=8438;AC_Hom=0;AC_Het=1;AC_Hemi=0;MAF=5.92557e-05;HWE=1;NFAM=1
8	96854584	96854584	8	96857495	96857495	234311	69002.6	+	-	DEL	PASS	234311	N	<DEL>	.	.	.	SVTYPE=DEL;POS=96854584;SVLEN=-2911;END=96857495;STRANDS=+-:3043;CIPOS=0,0;CIEND=0,0;CIPOS95=0,0;CIEND95=0,0;SU=3043;PE=1675;SR=1368;ALG=PROD;AF=0.01022;NSAMP=170;MSQ=402.85;AN=16834;AC=172;NS=8438;AC_Hom=4;AC_Het=169;AC_Hemi=0;MAF=0.0102512;HWE=0.220341;NFAM=170	.
8	96875228	96875228	8	96879590	96879590	234312	1.77569e+06	+	-	DEL	PASS	234312	N	<DEL>	.	.	.	SVTYPE=DEL;POS=96875228;SVLEN=-4362;END=96879590;STRANDS=+-:68657;CIPOS=0,0;CIEND=0,0;CIPOS95=0,0;CIEND95=0,0;SU=68657;PE=39783;SR=28874;ALG=PROD;AF=0.2342;NSAMP=3251;MSQ=545.73;AN=16834;AC=3943;NS=8438;AC_Hom=1384;AC_Het=2562;AC_Hemi=0;MAF=0.233823;HWE=5.51831e-42;NFAM=3057	.
8	96875580	96876071	12	125520702	125521132	70265	4690.03	-	+	BND	LOW	70265_1	N	]12:125520752]N	70265_2	N	N[8:96876062[	SVTYPE=BND;POS=96876062;STRANDS=-+:22;IMPRECISE;CIPOS=-481,10;CIEND=-50,380;CIPOS95=-97,10;CIEND95=-41,41;MATEID=70265_2;EVENT=70265;SU=22;PE=22;SR=0;ALG=PROD;AF=0.01123;NSAMP=189;MSQ=23.77;AN=16834;AC=189;NS=8438;AC_Hom=0;AC_Het=189;AC_Hemi=0;MAF=0.0111993;HWE=0.628693;NFAM=179	SVTYPE=BND;POS=125520752;STRANDS=-+:22;IMPRECISE;CIPOS=-50,380;CIEND=-481,10;CIPOS95=-41,41;CIEND95=-97,10;MATEID=70265_1;EVENT=70265;SECONDARY;SU=22;PE=22;SR=0;ALG=PROD;AF=0.01123;NSAMP=189;MSQ=23.77;AN=16834;AC=189;NS=8438;AC_Hom=0;AC_Het=189;AC_Hemi=0;MAF=0.0111993;HWE=0.628693;NFAM=179
8	96884035	96884366	14	41364688	41365116	70600	60.06	+	-	BND	LOW	70600_1	N	N[14:41365107[	70600_2	N	]8:96884045]N	SVTYPE=BND;POS=96884045;STRANDS=+-:4;IMPRECISE;CIPOS=-10,321;CIEND=-418,10;CIPOS95=-1,122;CIEND95=-156,0;MATEID=70600_2;EVENT=70600;SU=4;PE=4;SR=0;ALG=PROD;AF=5.94e-05;NSAMP=1;MSQ=59.86;AN=16834;AC=1;NS=8438;AC_Hom=0;AC_Het=1;AC_Hemi=0;MAF=5.92557e-05;HWE=1;NFAM=1	SVTYPE=BND;POS=41365107;STRANDS=+-:4;IMPRECISE;CIPOS=-418,10;CIEND=-10,321;CIPOS95=-156,0;CIEND95=-1,122;MATEID=70600_1;EVENT=70600;SECONDARY;SU=4;PE=4;SR=0;ALG=PROD;AF=5.94e-05;NSAMP=1;MSQ=59.86;AN=16834;AC=1;NS=8438;AC_Hom=0;AC_Het=1;AC_Hemi=0;MAF=5.92557e-05;HWE=1;NFAM=1
8	96884102	96884122	X	71391655	71391669	72677	97.65	+	+	BND	LOW	72677_1	N	N]X:71391659]	72677_2	N	N]8:96884112]	SVTYPE=BND;POS=96884112;STRANDS=++:4;IMPRECISE;CIPOS=-10,10;CIEND=-4,10;CIPOS95=-3,3;CIEND95=-1,3;MATEID=72677_2;EVENT=72677;SU=4;PE=3;SR=1;ALG=PROD;AF=0.0001784;NSAMP=3;MSQ=13.17;AN=16818;AC=3;NS=8430;AC_Hom=0;AC_Het=3;AC_Hemi=0;MAF=0.000177936;HWE=1;NFAM=3	SVTYPE=BND;POS=71391659;STRANDS=++:4;IMPRECISE;CIPOS=-4,10;CIEND=-10,10;CIPOS95=-1,3;CIEND95=-3,3;MATEID=72677_1;EVENT=72677;SECONDARY;SU=4;PE=3;SR=1;ALG=PROD;AF=0.0001784;NSAMP=3;MSQ=13.17;AN=16818;AC=3;NS=8430;AC_Hom=0;AC_Het=3;AC_Hemi=0;MAF=0.000177936;HWE=1;NFAM=3
8	96884591	96884642	8	96884985	96885036	234313	89.64	+	-	BND	LOW	234313_1	N	N[8:96885012[	234313_2	N	]8:96884617]N	SVTYPE=BND;POS=96884617;STRANDS=+-:12;CIPOS=-26,25;CIEND=-26,25;CIPOS95=0,0;CIEND95=0,0;MATEID=234313_2;EVENT=234313;SU=12;PE=0;SR=12;ALG=PROD;AF=0.0001188;NSAMP=2;MSQ=44.77;AN=16834;AC=2;NS=8438;AC_Hom=0;AC_Het=2;AC_Hemi=0;MAF=0.000118511;HWE=1;NFAM=2	SVTYPE=BND;POS=96885012;STRANDS=+-:12;CIPOS=-26,25;CIEND=-26,25;CIPOS95=0,0;CIEND95=0,0;MATEID=234313_1;EVENT=234313;SECONDARY;SU=12;PE=0;SR=12;ALG=PROD;AF=0.0001188;NSAMP=2;MSQ=44.77;AN=16834;AC=2;NS=8438;AC_Hom=0;AC_Het=2;AC_Hemi=0;MAF=0.000118511;HWE=1;NFAM=2
8	96886576	96887022	X	109847574	109848122	72746	126.27	+	-	BND	LOW	72746_1	N	N[X:109848113[	72746_2	N	]8:96886586]N	SVTYPE=BND;POS=96886586;STRANDS=+-:4;IMPRECISE;CIPOS=-10,436;CIEND=-538,10;CIPOS95=-1,144;CIEND95=-178,0;MATEID=72746_2;EVENT=72746;SU=4;PE=4;SR=0;ALG=PROD;AF=0.0003564;NSAMP=6;MSQ=17.52;AN=16834;AC=6;NS=8438;AC_Hom=0;AC_Het=6;AC_Hemi=0;MAF=0.000355534;HWE=1;NFAM=6	SVTYPE=BND;POS=109848113;STRANDS=+-:4;IMPRECISE;CIPOS=-538,10;CIEND=-10,436;CIPOS95=-178,0;CIEND95=-1,144;MATEID=72746_1;EVENT=72746;SECONDARY;SU=4;PE=4;SR=0;ALG=PROD;AF=0.0003564;NSAMP=6;MSQ=17.52;AN=16834;AC=6;NS=8438;AC_Hom=0;AC_Het=6;AC_Hemi=0;MAF=0.000355534;HWE=1;NFAM=6
8	96973911	96973931	8	96974412	96974425	315818	440.47	-	-	BND	PASS	315818_1	N	[8:96974421[N	315818_2	N	[8:96973922[N	SVTYPE=BND;POS=96973922;STRANDS=--:17;CIPOS=-10,10;CIEND=-8,5;CIPOS95=0,0;CIEND95=0,0;MATEID=315818_2;EVENT=315818;SU=17;PE=12;SR=5;ALG=PROD;AF=5.94e-05;NSAMP=1;MSQ=440.47;AN=16834;AC=1;NS=8438;AC_Hom=0;AC_Het=1;AC_Hemi=0;MAF=5.92557e-05;HWE=1;NFAM=1	SVTYPE=BND;POS=96974421;STRANDS=--:17;CIPOS=-8,5;CIEND=-10,10;CIPOS95=0,0;CIEND95=0,0;MATEID=315818_1;EVENT=315818;SECONDARY;SU=17;PE=12;SR=5;ALG=PROD;AF=5.94e-05;NSAMP=1;MSQ=440.47;AN=16834;AC=1;NS=8438;AC_Hom=0;AC_Het=1;AC_Hemi=0;MAF=5.92557e-05;HWE=1;NFAM=1
8	96974091	96974101	8	96974391	96974754	315819	119.85	+	+	BND	LOW	315819_1	N	N]8:96974401]	315819_2	N	N]8:96974092]	SVTYPE=BND;POS=96974092;STRANDS=++:7;IMPRECISE;CIPOS=-1,9;CIEND=-10,353;CIPOS95=-10,0;CIEND95=-2,92;MATEID=315819_2;EVENT=315819;SU=7;PE=7;SR=0;ALG=PROD;AF=5.94e-05;NSAMP=1;MSQ=119.85;AN=16834;AC=1;NS=8438;AC_Hom=0;AC_Het=1;AC_Hemi=0;MAF=5.92557e-05;HWE=1;NFAM=1	SVTYPE=BND;POS=96974401;STRANDS=++:7;IMPRECISE;CIPOS=-10,353;CIEND=-1,9;CIPOS95=-2,92;CIEND95=-10,0;MATEID=315819_1;EVENT=315819;SECONDARY;SU=7;PE=7;SR=0;ALG=PROD;AF=5.94e-05;NSAMP=1;MSQ=119.85;AN=16834;AC=1;NS=8438;AC_Hom=0;AC_Het=1;AC_Hemi=0;MAF=5.92557e-05;HWE=1;NFAM=1
8	97001944	97001961	8	115754078	115754095	286971	8912.14	-	+	BND	LOW	286971_1	N	]8:115754087]N	286971_2	N	N[8:97001954[	SVTYPE=BND;POS=97001954;STRANDS=-+:4;CIPOS=-9,8;CIEND=-9,8;CIPOS95=0,0;CIEND95=0,0;MATEID=286971_2;EVENT=286971;SU=4;PE=0;SR=4;ALG=PROD;AF=0.04176;NSAMP=666;MSQ=11.95;AN=16834;AC=703;NS=8438;AC_Hom=74;AC_Het=631;AC_Hemi=0;MAF=0.0417753;HWE=1.68313e-07;NFAM=661	SVTYPE=BND;POS=115754087;STRANDS=-+:4;CIPOS=-9,8;CIEND=-9,8;CIPOS95=0,0;CIEND95=0,0;MATEID=286971_1;EVENT=286971;SECONDARY;SU=4;PE=0;SR=4;ALG=PROD;AF=0.04176;NSAMP=666;MSQ=11.95;AN=16834;AC=703;NS=8438;AC_Hom=74;AC_Het=631;AC_Hemi=0;MAF=0.0417753;HWE=1.68313e-07;NFAM=661
8	97004519	97004536	8	97005795	97005812	286972	17.7	-	+	BND	LOW	286972_1	N	]8:97005804]N	286972_2	N	N[8:97004529[	SVTYPE=BND;POS=97004529;STRANDS=-+:4;CIPOS=-9,8;CIEND=-9,8;CIPOS95=0,0;CIEND95=0,0;MATEID=286972_2;EVENT=286972;SU=4;PE=0;SR=4;ALG=PROD;AF=5.94e-05;NSAMP=1;MSQ=17.15;AN=16834;AC=1;NS=8438;AC_Hom=0;AC_Het=1;AC_Hemi=0;MAF=5.92557e-05;HWE=1;NFAM=1	SVTYPE=BND;POS=97005804;STRANDS=-+:4;CIPOS=-9,8;CIEND=-9,8;CIPOS95=0,0;CIEND95=0,0;MATEID=286972_1;EVENT=286972;SECONDARY;SU=4;PE=0;SR=4;ALG=PROD;AF=5.94e-05;NSAMP=1;MSQ=17.15;AN=16834;AC=1;NS=8438;AC_Hom=0;AC_Het=1;AC_Hemi=0;MAF=5.92557e-05;HWE=1;NFAM=1
8	97004764	97004938	8	97007675	97007943	286973	53.43	-	+	DUP	PASS	286973	N	<DUP>	.	.	.	SVTYPE=DUP;POS=97004928;SVLEN=2757;END=97007685;STRANDS=-+:8;IMPRECISE;CIPOS=-164,10;CIEND=-10,258;CIPOS95=-78,2;CIEND95=-2,73;SU=8;PE=8;SR=0;ALG=PROD;AF=5.94e-05;NSAMP=1;MSQ=53.22;AN=16834;AC=1;NS=8438;AC_Hom=0;AC_Het=1;AC_Hemi=0;MAF=5.92557e-05;HWE=1;NFAM=1	.
8	97077945	97077948	8	97079995	97079998	234314	15731.0	+	-	BND	PASS	234314_1	N	N[8:97079998[	234314_2	N	]8:97077947]N	SVTYPE=BND;POS=97077947;STRANDS=+-:726;CIPOS=-2,1;CIEND=-2,1;CIPOS95=0,0;CIEND95=0,0;MATEID=234314_2;EVENT=234314;SU=726;PE=395;SR=331;ALG=PROD;AF=0.002436;NSAMP=41;MSQ=383.68;AN=16834;AC=41;NS=8438;AC_Hom=0;AC_Het=41;AC_Hemi=0;MAF=0.00242949;HWE=1;NFAM=41	SVTYPE=BND;POS=97079998;STRANDS=+-:726;CIPOS=-2,1;CIEND=-2,1;CIPOS95=0,0;CIEND95=0,0;MATEID=234314_1;EVENT=234314;SECONDARY;SU=726;PE=395;SR=331;ALG=PROD;AF=0.002436;NSAMP=41;MSQ=383.68;AN=16834;AC=41;NS=8438;AC_Hom=0;AC_Het=41;AC_Hemi=0;MAF=0.00242949;HWE=1;NFAM=41
8	97094303	97094360	8	97095584	97095629	234315	1432.76	+	-	DEL	PASS	234315	N	<DEL>	.	.	.	SVTYPE=DEL;POS=97094330;SVLEN=-1278;END=97095608;STRANDS=+-:48;CIPOS=-27,30;CIEND=-24,21;CIPOS95=0,0;CIEND95=0,0;SU=48;PE=35;SR=13;ALG=PROD;AF=0.0001188;NSAMP=2;MSQ=716.38;AN=16834;AC=2;NS=8438;AC_Hom=0;AC_Het=2;AC_Hemi=0;MAF=0.000118511;HWE=1;NFAM=2	.
8	97098087	97098108	8	97098494	97098502	234316	5.56484e+06	+	-	BND	PASS	234316_1	N	N[8:97098501[	234316_2	N	]8:97098088]N	SVTYPE=BND;POS=97098088;STRANDS=+-:30020;CIPOS=-1,20;CIEND=-6,2;CIPOS95=0,0;CIEND95=0,0;MATEID=234316_2;EVENT=234316;SU=30020;PE=30020;SR=0;ALG=PROD;AF=0.5004;NSAMP=8416;MSQ=659.45;AN=16834;AC=8423;NS=8438;AC_Hom=14;AC_Het=8430;AC_Hemi=0;MAF=0.499644;HWE=0;NFAM=7394	SVTYPE=BND;POS=97098501;STRANDS=+-:30020;CIPOS=-6,2;CIEND=-1,20;CIPOS95=0,0;CIEND95=0,0;MATEID=234316_1;EVENT=234316;SECONDARY;SU=30020;PE=30020;SR=0;ALG=PROD;AF=0.5004;NSAMP=8416;MSQ=659.45;AN=16834;AC=8423;NS=8438;AC_Hom=14;AC_Het=8430;AC_Hemi=0;MAF=0.499644;HWE=0;NFAM=7394
8	97117059	97117066	8	97118299	97118317	286974	213.72	-	+	BND	LOW	286974_1	N	]8:97118307]N	286974_2	N	N[8:97117065[	SVTYPE=BND;POS=97117065;STRANDS=-+:19;CIPOS=-5,2;CIEND=-8,10;CIPOS95=0,0;CIEND95=0,0;MATEID=286974_2;EVENT=286974;SU=19;PE=13;SR=6;ALG=PROD;AF=5.94e-05;NSAMP=1;MSQ=213.3;AN=16834;AC=1;NS=8438;AC_Hom=0;AC_Het=1;AC_Hemi=0;MAF=5.92557e-05;HWE=1;NFAM=1	SVTYPE=BND;POS=97118307;STRANDS=-+:19;CIPOS=-8,10;CIEND=-5,2;CIPOS95=0,0;CIEND95=0,0;MATEID=286974_1;EVENT=286974;SECONDARY;SU=19;PE=13;SR=6;ALG=PROD;AF=5.94e-05;NSAMP=1;MSQ=213.3;AN=16834;AC=1;NS=8438;AC_Hom=0;AC_Het=1;AC_Hemi=0;MAF=5.92557e-05;HWE=1;NFAM=1
8	97117197	97117215	8	97118294	97118314	234317	317.35	+	-	BND	PASS	234317_1	N	N[8:97118305[	234317_2	N	]8:97117205]N	SVTYPE=BND;POS=97117205;STRANDS=+-:20;CIPOS=-8,10;CIEND=-10,10;CIPOS95=0,0;CIEND95=0,0;MATEID=234317_2;EVENT=234317;SU=20;PE=11;SR=9;ALG=PROD;AF=5.94e-05;NSAMP=1;MSQ=317.35;AN=16834;AC=1;NS=8438;AC_Hom=0;AC_Het=1;AC_Hemi=0;MAF=5.92557e-05;HWE=1;NFAM=1	SVTYPE=BND;POS=97118305;STRANDS=+-:20;CIPOS=-10,10;CIEND=-8,10;CIPOS95=0,0;CIEND95=0,0;MATEID=234317_1;EVENT=234317;SECONDARY;SU=20;PE=11;SR=9;ALG=PROD;AF=5.94e-05;NSAMP=1;MSQ=317.35;AN=16834;AC=1;NS=8438;AC_Hom=0;AC_Het=1;AC_Hemi=0;MAF=5.92557e-05;HWE=1;NFAM=1
8	97129339	97129712	8	99272594	99272895	234318	155.61	+	-	BND	LOW	234318_1	N	N[8:99272866[	234318_2	N	]8:97129369]N	SVTYPE=BND;POS=97129369;STRANDS=+-:12;IMPRECISE;CIPOS=-30,343;CIEND=-271,30;CIPOS95=-30,45;CIEND95=-69,30;MATEID=234318_2;EVENT=234318;SU=12;PE=12;SR=0;ALG=PROD;AF=0.0001188;NSAMP=2;MSQ=77.81;AN=16834;AC=2;NS=8438;AC_Hom=0;AC_Het=2;AC_Hemi=0;MAF=0.000118511;HWE=1;NFAM=2	SVTYPE=BND;POS=99272866;STRANDS=+-:12;IMPRECISE;CIPOS=-271,30;CIEND=-30,343;CIPOS95=-69,30;CIEND95=-30,45;MATEID=234318_1;EVENT=234318;SECONDARY;SU=12;PE=12;SR=0;ALG=PROD;AF=0.0001188;NSAMP=2;MSQ=77.81;AN=16834;AC=2;NS=8438;AC_Hom=0;AC_Het=2;AC_Hemi=0;MAF=0.000118511;HWE=1;NFAM=2
8	97158170	97158218	8	97159343	97159392	234319	764.22	+	-	DEL	PASS	234319	N	<DEL>	.	.	.	SVTYPE=DEL;POS=97158194;SVLEN=-1175;END=97159369;STRANDS=+-:36;CIPOS=-24,24;CIEND=-26,23;CIPOS95=0,0;CIEND95=0,0;SU=36;PE=24;SR=12;ALG=PROD;AF=0.0001188;NSAMP=2;MSQ=382.11;AN=16834;AC=2;NS=8438;AC_Hom=0;AC_Het=2;AC_Hemi=0;MAF=0.000118511;HWE=1;NFAM=2	.
8	97168575	97168632	8	105261111	105261168	286975	1128.44	-	+	BND	LOW	286975_1	N	]8:105261140]N	286975_2	N	N[8:97168605[	SVTYPE=BND;POS=97168605;STRANDS=-+:8;CIPOS=-29,28;CIEND=-29,28;CIPOS95=0,0;CIEND95=0,0;MATEID=286975_2;EVENT=286975;SU=8;PE=0;SR=8;ALG=PROD;AF=0.006;NSAMP=101;MSQ=8.95;AN=16834;AC=101;NS=8438;AC_Hom=0;AC_Het=101;AC_Hemi=0;MAF=0.00598483;HWE=1;NFAM=101	SVTYPE=BND;POS=105261140;STRANDS=-+:8;CIPOS=-29,28;CIEND=-29,28;CIPOS95=0,0;CIEND95=0,0;MATEID=286975_1;EVENT=286975;SECONDARY;SU=8;PE=0;SR=8;ALG=PROD;AF=0.006;NSAMP=101;MSQ=8.95;AN=16834;AC=101;NS=8438;AC_Hom=0;AC_Het=101;AC_Hemi=0;MAF=0.00598483;HWE=1;NFAM=101
8	97174632	97174652	14	42486329	42486339	70604	53.92	-	-	BND	LOW	70604_1	N	[14:42486336[N	70604_2	N	[8:97174643[N	SVTYPE=BND;POS=97174643;STRANDS=--:9;CIPOS=-10,10;CIEND=-6,4;CIPOS95=0,0;CIEND95=0,0;MATEID=70604_2;EVENT=70604;SU=9;PE=4;SR=5;ALG=PROD;AF=5.94e-05;NSAMP=1;MSQ=53.72;AN=16834;AC=1;NS=8438;AC_Hom=0;AC_Het=1;AC_Hemi=0;MAF=5.92557e-05;HWE=1;NFAM=1	SVTYPE=BND;POS=42486336;STRANDS=--:9;CIPOS=-6,4;CIEND=-10,10;CIPOS95=0,0;CIEND95=0,0;MATEID=70604_1;EVENT=70604;SECONDARY;SU=9;PE=4;SR=5;ALG=PROD;AF=5.94e-05;NSAMP=1;MSQ=53.72;AN=16834;AC=1;NS=8438;AC_Hom=0;AC_Het=1;AC_Hemi=0;MAF=5.92557e-05;HWE=1;NFAM=1
8	97218075	97218086	8	97218185	97218196	286976	104.44	-	+	DUP	PASS	286976	N	<DUP>	.	.	.	SVTYPE=DUP;POS=97218081;SVLEN=110;END=97218191;STRANDS=-+:6;CIPOS=-6,5;CIEND=-6,5;CIPOS95=0,0;CIEND95=0,0;SU=6;PE=0;SR=6;ALG=PROD;AF=5.94e-05;NSAMP=1;MSQ=89.5;AN=16834;AC=1;NS=8438;AC_Hom=0;AC_Het=1;AC_Hemi=0;MAF=5.92557e-05;HWE=1;NFAM=1	.
8	97229713	97229760	8	97251397	97251448	286977	237.63	-	+	DUP	PASS	286977	N	<DUP>	.	.	.	SVTYPE=DUP;POS=97229738;SVLEN=21685;END=97251423;STRANDS=-+:23;CIPOS=-25,22;CIEND=-26,25;CIPOS95=0,0;CIEND95=0,0;SU=23;PE=14;SR=9;ALG=PROD;AF=0.0001188;NSAMP=2;MSQ=118.65;AN=16834;AC=2;NS=8438;AC_Hom=0;AC_Het=2;AC_Hemi=0;MAF=0.000118511;HWE=1;NFAM=2	.
8	97231578	97231590	8	97231630	97231647	234320	2140.48	+	-	BND	LOW	234320_1	N	N[8:97231640[	234320_2	N	]8:97231585]N	SVTYPE=BND;POS=97231585;STRANDS=+-:56;CIPOS=-7,5;CIEND=-9,8;CIPOS95=0,0;CIEND95=0,0;MATEID=234320_2;EVENT=234320;SU=56;PE=0;SR=56;ALG=PROD;AF=0.001307;NSAMP=22;MSQ=97.29;AN=16834;AC=22;NS=8438;AC_Hom=0;AC_Het=22;AC_Hemi=0;MAF=0.00130363;HWE=1;NFAM=17	SVTYPE=BND;POS=97231640;STRANDS=+-:56;CIPOS=-9,8;CIEND=-7,5;CIPOS95=0,0;CIEND95=0,0;MATEID=234320_1;EVENT=234320;SECONDARY;SU=56;PE=0;SR=56;ALG=PROD;AF=0.001307;NSAMP=22;MSQ=97.29;AN=16834;AC=22;NS=8438;AC_Hom=0;AC_Het=22;AC_Hemi=0;MAF=0.00130363;HWE=1;NFAM=17
8	97243791	97243882	X	95921091	95921184	72724	331.55	-	-	BND	LOW	72724_1	N	[X:95921141[N	72724_2	N	[8:97243840[N	SVTYPE=BND;POS=97243840;STRANDS=--:38;CIPOS=-48,43;CIEND=-49,44;CIPOS95=0,0;CIEND95=0,0;MATEID=72724_2;EVENT=72724;SU=38;PE=32;SR=6;ALG=PROD;AF=0.0001782;NSAMP=3;MSQ=110.52;AN=16834;AC=3;NS=8438;AC_Hom=0;AC_Het=3;AC_Hemi=0;MAF=0.000177767;HWE=1;NFAM=3	SVTYPE=BND;POS=95921141;STRANDS=--:38;CIPOS=-49,44;CIEND=-48,43;CIPOS95=0,0;CIEND95=0,0;MATEID=72724_1;EVENT=72724;SECONDARY;SU=38;PE=32;SR=6;ALG=PROD;AF=0.0001782;NSAMP=3;MSQ=110.52;AN=16834;AC=3;NS=8438;AC_Hom=0;AC_Het=3;AC_Hemi=0;MAF=0.000177767;HWE=1;NFAM=3
8	97244118	97244670	X	95921118	95921698	72725	53.92	+	+	BND	LOW	72725_1	N	N]X:95921168]	72725_2	N	N]8:97244168]	SVTYPE=BND;POS=97244168;STRANDS=++:5;IMPRECISE;CIPOS=-50,502;CIEND=-50,530;CIPOS95=-50,144;CIEND95=-50,168;MATEID=72725_2;EVENT=72725;SU=5;PE=5;SR=0;ALG=PROD;AF=5.94e-05;NSAMP=1;MSQ=53.79;AN=16834;AC=1;NS=8438;AC_Hom=0;AC_Het=1;AC_Hemi=0;MAF=5.92557e-05;HWE=1;NFAM=1	SVTYPE=BND;POS=95921168;STRANDS=++:5;IMPRECISE;CIPOS=-50,530;CIEND=-50,502;CIPOS95=-50,168;CIEND95=-50,144;MATEID=72725_1;EVENT=72725;SECONDARY;SU=5;PE=5;SR=0;ALG=PROD;AF=5.94e-05;NSAMP=1;MSQ=53.79;AN=16834;AC=1;NS=8438;AC_Hom=0;AC_Het=1;AC_Hemi=0;MAF=5.92557e-05;HWE=1;NFAM=1
8	97244122	97244577	X	56763546	56763839	72627	26.76	+	-	BND	LOW	72627_1	N	N[X:56763830[	72627_2	N	]8:97244132]N	SVTYPE=BND;POS=97244132;STRANDS=+-:5;IMPRECISE;CIPOS=-10,445;CIEND=-283,10;CIPOS95=-2,124;CIEND95=-147,1;MATEID=72627_2;EVENT=72627;SU=5;PE=5;SR=0;ALG=PROD;AF=5.94e-05;NSAMP=1;MSQ=26.74;AN=16834;AC=1;NS=8438;AC_Hom=0;AC_Het=1;AC_Hemi=0;MAF=5.92557e-05;HWE=1;NFAM=1	SVTYPE=BND;POS=56763830;STRANDS=+-:5;IMPRECISE;CIPOS=-283,10;CIEND=-10,445;CIPOS95=-147,1;CIEND95=-2,124;MATEID=72627_1;EVENT=72627;SECONDARY;SU=5;PE=5;SR=0;ALG=PROD;AF=5.94e-05;NSAMP=1;MSQ=26.74;AN=16834;AC=1;NS=8438;AC_Hom=0;AC_Het=1;AC_Hemi=0;MAF=5.92557e-05;HWE=1;NFAM=1
8	97250206	97250254	8	97253240	97253287	234321	845.25	+	-	DEL	PASS	234321	N	<DEL>	.	.	.	SVTYPE=DEL;POS=97250230;SVLEN=-3036;END=97253266;STRANDS=+-:36;CIPOS=-24,24;CIEND=-26,21;CIPOS95=0,0;CIEND95=0,0;SU=36;PE=23;SR=13;ALG=PROD;AF=0.0001188;NSAMP=2;MSQ=422.63;AN=16834;AC=2;NS=8438;AC_Hom=0;AC_Het=2;AC_Hemi=0;MAF=0.000118511;HWE=1;NFAM=2	.
8	97262529	97262532	8	97262766	97262769	234322	43782.4	+	-	BND	LOW	234322_1	N	N[8:97262768[	234322_2	N	]8:97262531]N	SVTYPE=BND;POS=97262531;STRANDS=+-:1579;CIPOS=-2,1;CIEND=-1,2;CIPOS95=0,0;CIEND95=0,0;MATEID=234322_2;EVENT=234322;SU=1579;PE=43;SR=1536;ALG=PROD;AF=0.01978;NSAMP=329;MSQ=132.38;AN=16834;AC=333;NS=8438;AC_Hom=8;AC_Het=326;AC_Hemi=0;MAF=0.0197914;HWE=0.573522;NFAM=306	SVTYPE=BND;POS=97262768;STRANDS=+-:1579;CIPOS=-1,2;CIEND=-2,1;CIPOS95=0,0;CIEND95=0,0;MATEID=234322_1;EVENT=234322;SECONDARY;SU=1579;PE=43;SR=1536;ALG=PROD;AF=0.01978;NSAMP=329;MSQ=132.38;AN=16834;AC=333;NS=8438;AC_Hom=8;AC_Het=326;AC_Hemi=0;MAF=0.0197914;HWE=0.573522;NFAM=306
8	97262631	97262922	14	48240823	48241194	70615	698.87	-	+	BND	LOW	70615_1	N	]14:48240852]N	70615_2	N	N[8:97262893[	SVTYPE=BND;POS=97262893;STRANDS=-+:17;IMPRECISE;CIPOS=-261,30;CIEND=-29,342;CIPOS95=-55,30;CIEND95=-29,95;MATEID=70615_2;EVENT=70615;SU=17;PE=17;SR=0;ALG=PROD;AF=0.0008317;NSAMP=14;MSQ=49.54;AN=16834;AC=14;NS=8438;AC_Hom=0;AC_Het=14;AC_Hemi=0;MAF=0.00082958;HWE=1;NFAM=14	SVTYPE=BND;POS=48240852;STRANDS=-+:17;IMPRECISE;CIPOS=-29,342;CIEND=-261,30;CIPOS95=-29,95;CIEND95=-55,30;MATEID=70615_1;EVENT=70615;SECONDARY;SU=17;PE=17;SR=0;ALG=PROD;AF=0.0008317;NSAMP=14;MSQ=49.54;AN=16834;AC=14;NS=8438;AC_Hom=0;AC_Het=14;AC_Hemi=0;MAF=0.00082958;HWE=1;NFAM=14
8	97262643	97262940	19	7427023	7427544	71748	3114.25	-	+	BND	LOW	71748_1	N	]19:7427058]N	71748_2	N	N[8:97262911[	SVTYPE=BND;POS=97262911;STRANDS=-+:20;IMPRECISE;CIPOS=-267,30;CIEND=-35,486;CIPOS95=-51,30;CIEND95=-35,109;MATEID=71748_2;EVENT=71748;SU=20;PE=20;SR=0;ALG=PROD;AF=0.002673;NSAMP=45;MSQ=68.75;AN=16834;AC=45;NS=8438;AC_Hom=0;AC_Het=45;AC_Hemi=0;MAF=0.00266651;HWE=1;NFAM=45	SVTYPE=BND;POS=7427058;STRANDS=-+:20;IMPRECISE;CIPOS=-35,486;CIEND=-267,30;CIPOS95=-35,109;CIEND95=-51,30;MATEID=71748_1;EVENT=71748;SECONDARY;SU=20;PE=20;SR=0;ALG=PROD;AF=0.002673;NSAMP=45;MSQ=68.75;AN=16834;AC=45;NS=8438;AC_Hom=0;AC_Het=45;AC_Hemi=0;MAF=0.00266651;HWE=1;NFAM=45
8	97262648	97262927	11	133010993	133011359	69837	4836.69	-	+	BND	LOW	69837_1	N	]11:133011000]N	69837_2	N	N[8:97262923[	SVTYPE=BND;POS=97262923;STRANDS=-+:9;IMPRECISE;CIPOS=-274,5;CIEND=-7,359;CIPOS95=-56,0;CIEND95=0,139;MATEID=69837_2;EVENT=69837;SU=9;PE=9;SR=0;ALG=PROD;AF=0.01485;NSAMP=250;MSQ=17.81;AN=16834;AC=250;NS=8438;AC_Hom=0;AC_Het=250;AC_Hemi=0;MAF=0.0148139;HWE=0.266882;NFAM=240	SVTYPE=BND;POS=133011000;STRANDS=-+:9;IMPRECISE;CIPOS=-7,359;CIEND=-274,5;CIPOS95=0,139;CIEND95=-56,0;MATEID=69837_1;EVENT=69837;SECONDARY;SU=9;PE=9;SR=0;ALG=PROD;AF=0.01485;NSAMP=250;MSQ=17.81;AN=16834;AC=250;NS=8438;AC_Hom=0;AC_Het=250;AC_Hemi=0;MAF=0.0148139;HWE=0.266882;NFAM=240
8	97262716	97262946	9	103840472	103840949	72373	17171.0	-	+	BND	LOW	72373_1	N	]9:103840502]N	72373_2	N	N[8:97262917[	SVTYPE=BND;POS=97262917;STRANDS=-+:34;IMPRECISE;CIPOS=-200,30;CIEND=-30,447;CIPOS95=-21,21;CIEND95=-30,77;MATEID=72373_2;EVENT=72373;SU=34;PE=34;SR=0;ALG=PROD;AF=0.03073;NSAMP=517;MSQ=32.33;AN=16822;AC=517;NS=8432;AC_Hom=0;AC_Het=518;AC_Hemi=0;MAF=0.0307163;HWE=0.000645223;NFAM=434	SVTYPE=BND;POS=103840502;STRANDS=-+:34;IMPRECISE;CIPOS=-30,447;CIEND=-200,30;CIPOS95=-30,77;CIEND95=-21,21;MATEID=72373_1;EVENT=72373;SECONDARY;SU=34;PE=34;SR=0;ALG=PROD;AF=0.03073;NSAMP=517;MSQ=32.33;AN=16822;AC=517;NS=8432;AC_Hom=0;AC_Het=518;AC_Hemi=0;MAF=0.0307163;HWE=0.000645223;NFAM=434
8	97262736	97262753	8	97262811	97262828	234323	159.96	+	-	BND	LOW	234323_1	N	N[8:97262821[	234323_2	N	]8:97262745]N	SVTYPE=BND;POS=97262745;STRANDS=+-:4;CIPOS=-9,8;CIEND=-9,8;CIPOS95=0,0;CIEND95=0,0;MATEID=234323_2;EVENT=234323;SU=4;PE=0;SR=4;ALG=PROD;AF=5.94e-05;NSAMP=1;MSQ=155.8;AN=16834;AC=1;NS=8438;AC_Hom=0;AC_Het=1;AC_Hemi=0;MAF=5.92557e-05;HWE=1;NFAM=1	SVTYPE=BND;POS=97262821;STRANDS=+-:4;CIPOS=-9,8;CIEND=-9,8;CIPOS95=0,0;CIEND95=0,0;MATEID=234323_1;EVENT=234323;SECONDARY;SU=4;PE=0;SR=4;ALG=PROD;AF=5.94e-05;NSAMP=1;MSQ=155.8;AN=16834;AC=1;NS=8438;AC_Hom=0;AC_Het=1;AC_Hemi=0;MAF=5.92557e-05;HWE=1;NFAM=1
8	97262841	97262940	15	91591333	91591395	70921	1085.28	-	-	BND	LOW	70921_1	N	[15:91591383[N	70921_2	N	[8:97262891[N	SVTYPE=BND;POS=97262891;STRANDS=--:36,++:1;IMPRECISE;CIPOS=-49,50;CIEND=-49,13;CIPOS95=-4,4;CIEND95=-3,3;MATEID=70921_2;EVENT=70921;SU=37;PE=36;SR=1;ALG=PROD;AF=0.001723;NSAMP=29;MSQ=35.76;AN=16828;AC=29;NS=8435;AC_Hom=0;AC_Het=29;AC_Hemi=0;MAF=0.00171903;HWE=1;NFAM=29	SVTYPE=BND;POS=91591383;STRANDS=--:36,++:1;IMPRECISE;CIPOS=-49,13;CIEND=-49,50;CIPOS95=-3,3;CIEND95=-4,4;MATEID=70921_1;EVENT=70921;SECONDARY;SU=37;PE=36;SR=1;ALG=PROD;AF=0.001723;NSAMP=29;MSQ=35.76;AN=16828;AC=29;NS=8435;AC_Hom=0;AC_Het=29;AC_Hemi=0;MAF=0.00171903;HWE=1;NFAM=29
8	97262860	97263164	22	32820726	32821328	72150	676.91	+	+	BND	LOW	72150_1	N	N]22:32820776]	72150_2	N	N]8:97262910]	SVTYPE=BND;POS=97262910;STRANDS=++:14;IMPRECISE;CIPOS=-50,254;CIEND=-50,552;CIPOS95=-50,58;CIEND95=-50,133;MATEID=72150_2;EVENT=72150;SU=14;PE=14;SR=0;ALG=PROD;AF=0.00101;NSAMP=17;MSQ=38.65;AN=16834;AC=17;NS=8438;AC_Hom=0;AC_Het=17;AC_Hemi=0;MAF=0.00100735;HWE=1;NFAM=17	SVTYPE=BND;POS=32820776;STRANDS=++:14;IMPRECISE;CIPOS=-50,552;CIEND=-50,254;CIPOS95=-50,133;CIEND95=-50,58;MATEID=72150_1;EVENT=72150;SECONDARY;SU=14;PE=14;SR=0;ALG=PROD;AF=0.00101;NSAMP=17;MSQ=38.65;AN=16834;AC=17;NS=8438;AC_Hom=0;AC_Het=17;AC_Hemi=0;MAF=0.00100735;HWE=1;NFAM=17
8	97262860	97263250	20	4099419	4099906	71862	658.22	+	+	BND	LOW	71862_1	N	N]20:4099449]	71862_2	N	N]8:97262910]	SVTYPE=BND;POS=97262910;STRANDS=++:13;IMPRECISE;CIPOS=-50,340;CIEND=-30,457;CIPOS95=-50,52;CIEND95=-30,104;MATEID=71862_2;EVENT=71862;SU=13;PE=13;SR=0;ALG=PROD;AF=0.0008317;NSAMP=14;MSQ=46.69;AN=16834;AC=14;NS=8438;AC_Hom=0;AC_Het=14;AC_Hemi=0;MAF=0.00082958;HWE=1;NFAM=14	SVTYPE=BND;POS=4099449;STRANDS=++:13;IMPRECISE;CIPOS=-30,457;CIEND=-50,340;CIPOS95=-30,104;CIEND95=-50,52;MATEID=71862_1;EVENT=71862;SECONDARY;SU=13;PE=13;SR=0;ALG=PROD;AF=0.0008317;NSAMP=14;MSQ=46.69;AN=16834;AC=14;NS=8438;AC_Hom=0;AC_Het=14;AC_Hemi=0;MAF=0.00082958;HWE=1;NFAM=14
8	97262864	97262880	21	18195619	18195634	72022	1498.85	+	+	BND	LOW	72022_1	N	N]21:18195624]	72022_2	N	N]8:97262874]	SVTYPE=BND;POS=97262874;STRANDS=++:73;CIPOS=-10,6;CIEND=-5,10;CIPOS95=0,0;CIEND95=0,0;MATEID=72022_2;EVENT=72022;SU=73;PE=41;SR=32;ALG=PROD;AF=0.002376;NSAMP=40;MSQ=36.25;AN=16834;AC=40;NS=8438;AC_Hom=0;AC_Het=40;AC_Hemi=0;MAF=0.00237023;HWE=1;NFAM=33	SVTYPE=BND;POS=18195624;STRANDS=++:73;CIPOS=-5,10;CIEND=-10,6;CIPOS95=0,0;CIEND95=0,0;MATEID=72022_1;EVENT=72022;SECONDARY;SU=73;PE=41;SR=32;ALG=PROD;AF=0.002376;NSAMP=40;MSQ=36.25;AN=16834;AC=40;NS=8438;AC_Hom=0;AC_Het=40;AC_Hemi=0;MAF=0.00237023;HWE=1;NFAM=33
8	97262878	97263253	14	48240217	48240717	70614	596.62	+	-	BND	LOW	70614_1	N	N[14:48240688[	70614_2	N	]8:97262908]N	SVTYPE=BND;POS=97262908;STRANDS=+-:9;IMPRECISE;CIPOS=-30,345;CIEND=-470,30;CIPOS95=-30,61;CIEND95=-152,30;MATEID=70614_2;EVENT=70614;SU=9;PE=9;SR=0;ALG=PROD;AF=0.0009505;NSAMP=16;MSQ=36.73;AN=16834;AC=16;NS=8438;AC_Hom=0;AC_Het=16;AC_Hemi=0;MAF=0.000948092;HWE=1;NFAM=16	SVTYPE=BND;POS=48240688;STRANDS=+-:9;IMPRECISE;CIPOS=-470,30;CIEND=-30,345;CIPOS95=-152,30;CIEND95=-30,61;MATEID=70614_1;EVENT=70614;SECONDARY;SU=9;PE=9;SR=0;ALG=PROD;AF=0.0009505;NSAMP=16;MSQ=36.73;AN=16834;AC=16;NS=8438;AC_Hom=0;AC_Het=16;AC_Hemi=0;MAF=0.000948092;HWE=1;NFAM=16
8	97262888	97262981	19	7426651	7426900	71612	4355.88	+	-	BND	LOW	71612_1	N	N[19:7426877[	71612_2	N	]8:97262918]N	SVTYPE=BND;POS=97262918;STRANDS=+-:107;IMPRECISE;CIPOS=-30,63;CIEND=-225,24;CIPOS95=-4,4;CIEND95=-31,24;MATEID=71612_2;EVENT=71612;SU=107;PE=107;SR=0;ALG=PROD;AF=0.004099;NSAMP=69;MSQ=62.99;AN=16834;AC=69;NS=8438;AC_Hom=0;AC_Het=69;AC_Hemi=0;MAF=0.00408865;HWE=1;NFAM=60	SVTYPE=BND;POS=7426877;STRANDS=+-:107;IMPRECISE;CIPOS=-225,24;CIEND=-30,63;CIPOS95=-31,24;CIEND95=-4,4;MATEID=71612_1;EVENT=71612;SECONDARY;SU=107;PE=107;SR=0;ALG=PROD;AF=0.004099;NSAMP=69;MSQ=62.99;AN=16834;AC=69;NS=8438;AC_Hom=0;AC_Het=69;AC_Hemi=0;MAF=0.00408865;HWE=1;NFAM=60
8	97262900	97263337	9	21124468	21124946	72244	459.51	+	+	BND	LOW	72244_1	N	N]9:21124478]	72244_2	N	N]8:97262910]	SVTYPE=BND;POS=97262910;STRANDS=++:5;IMPRECISE;CIPOS=-10,427;CIEND=-10,468;CIPOS95=-1,116;CIEND95=-1,156;MATEID=72244_2;EVENT=72244;SU=5;PE=5;SR=0;ALG=PROD;AF=0.001129;NSAMP=19;MSQ=22.95;AN=16834;AC=19;NS=8438;AC_Hom=0;AC_Het=19;AC_Hemi=0;MAF=0.00112586;HWE=1;NFAM=19	SVTYPE=BND;POS=21124478;STRANDS=++:5;IMPRECISE;CIPOS=-10,468;CIEND=-10,427;CIPOS95=-1,156;CIEND95=-1,116;MATEID=72244_1;EVENT=72244;SECONDARY;SU=5;PE=5;SR=0;ALG=PROD;AF=0.001129;NSAMP=19;MSQ=22.95;AN=16834;AC=19;NS=8438;AC_Hom=0;AC_Het=19;AC_Hemi=0;MAF=0.00112586;HWE=1;NFAM=19
8	97296031	97296095	8	97296175	97296233	315820	4.64	+	+	INV	LOW	315820	N	<INV>	.	.	.	SVTYPE=INV;POS=97296063;SVLEN=141;END=97296204;STRANDS=++:1,--:3;IMPRECISE;CIPOS=-32,32;CIEND=-29,29;CIPOS95=-22,23;CIEND95=-19,19;SU=4;PE=4;SR=0;ALG=PROD;AF=5.94e-05;NSAMP=1;MSQ=4.64;AN=16834;AC=1;NS=8438;AC_Hom=0;AC_Het=1;AC_Hemi=0;MAF=5.92557e-05;HWE=1;NFAM=1	.
8	97322213	97322273	8	97322612	97322670	234324	860.09	+	-	DEL	PASS	234324	N	<DEL>	.	.	.	SVTYPE=DEL;POS=97322243;SVLEN=-399;END=97322642;STRANDS=+-:18;CIPOS=-30,30;CIEND=-30,28;CIPOS95=0,0;CIEND95=0,0;SU=18;PE=12;SR=6;ALG=PROD;AF=0.0001782;NSAMP=3;MSQ=286.69;AN=16834;AC=3;NS=8438;AC_Hom=0;AC_Het=3;AC_Hemi=0;MAF=0.000177767;HWE=1;NFAM=3	.
8	97322274	97322495	8	97323102	97323497	286978	202.95	-	+	BND	LOW	286978_1	N	]8:97323132]N	286978_2	N	N[8:97322466[	SVTYPE=BND;POS=97322466;STRANDS=-+:13;IMPRECISE;CIPOS=-191,30;CIEND=-30,365;CIPOS95=-60,30;CIEND95=-30,63;MATEID=286978_2;EVENT=286978;SU=13;PE=13;SR=0;ALG=PROD;AF=0.0003564;NSAMP=6;MSQ=30.81;AN=16834;AC=6;NS=8438;AC_Hom=0;AC_Het=6;AC_Hemi=0;MAF=0.000355534;HWE=1;NFAM=6	SVTYPE=BND;POS=97323132;STRANDS=-+:13;IMPRECISE;CIPOS=-30,365;CIEND=-191,30;CIPOS95=-30,63;CIEND95=-60,30;MATEID=286978_1;EVENT=286978;SECONDARY;SU=13;PE=13;SR=0;ALG=PROD;AF=0.0003564;NSAMP=6;MSQ=30.81;AN=16834;AC=6;NS=8438;AC_Hom=0;AC_Het=6;AC_Hemi=0;MAF=0.000355534;HWE=1;NFAM=6
8	97322581	97322835	8	97322969	97323173	234325	557.19	+	-	DEL	PASS	234325	N	<DEL>	.	.	.	SVTYPE=DEL;POS=97322611;SVLEN=-532;END=97323143;STRANDS=+-:18;IMPRECISE;CIPOS=-30,224;CIEND=-174,30;CIPOS95=-30,34;CIEND95=-42,30;SU=18;PE=18;SR=0;ALG=PROD;AF=0.0002376;NSAMP=4;MSQ=139.3;RETAINED;AN=16834;AC=4;NS=8438;AC_Hom=0;AC_Het=4;AC_Hemi=0;MAF=0.000237023;HWE=1;NFAM=4	.
8	97339590	97339610	8	97341379	97341399	234327	671.42	+	-	DEL	PASS	234327	N	<DEL>	.	.	.	SVTYPE=DEL;POS=97339600;SVLEN=-1789;END=97341389;STRANDS=+-:28;CIPOS=-10,10;CIEND=-10,10;CIPOS95=0,0;CIEND95=0,0;SU=28;PE=17;SR=11;ALG=PROD;AF=5.94e-05;NSAMP=1;MSQ=671.42;AN=16834;AC=1;NS=8438;AC_Hom=0;AC_Het=1;AC_Hemi=0;MAF=5.92557e-05;HWE=1;NFAM=1	.
8	97344746	97344766	8	97344902	97344922	234328	426.37	+	-	DEL	PASS	234328	N	<DEL>	.	.	.	SVTYPE=DEL;POS=97344756;SVLEN=-156;END=97344912;STRANDS=+-:12;CIPOS=-10,10;CIEND=-10,10;CIPOS95=0,0;CIEND95=0,0;SU=12;PE=0;SR=12;ALG=PROD;AF=5.94e-05;NSAMP=1;MSQ=425.7;AN=16834;AC=1;NS=8438;AC_Hom=0;AC_Het=1;AC_Hemi=0;MAF=5.92557e-05;HWE=1;NFAM=1	.
8	97348247	97348247	8	97351789	97351789	234329	52362.4	+	-	DEL	PASS	234329	N	<DEL>	.	.	.	SVTYPE=DEL;POS=97348247;SVLEN=-3542;END=97351789;STRANDS=+-:2367;CIPOS=0,0;CIEND=0,0;CIPOS95=0,0;CIEND95=0,0;SU=2367;PE=1299;SR=1068;ALG=PROD;AF=0.008198;NSAMP=138;MSQ=379.44;AN=16834;AC=138;NS=8438;AC_Hom=0;AC_Het=138;AC_Hemi=0;MAF=0.00817729;HWE=1;NFAM=137	.
8	97369034	97369042	8	97497820	97497829	286979	184.1	-	+	DUP	PASS	286979	N	<DUP>	.	.	.	SVTYPE=DUP;POS=97369039;SVLEN=128786;END=97497825;STRANDS=-+:19;CIPOS=-5,3;CIEND=-5,4;CIPOS95=0,0;CIEND95=0,0;SU=19;PE=12;SR=7;ALG=PROD;AF=5.94e-05;NSAMP=1;MSQ=183.58;AN=16834;AC=1;NS=8438;AC_Hom=0;AC_Het=1;AC_Hemi=0;MAF=5.92557e-05;HWE=1;NFAM=1	.
8	97382016	97382030	8	97389526	97389538	286980	152.29	-	+	DUP	PASS	286980	N	<DUP>	.	.	.	SVTYPE=DUP;POS=97382020;SVLEN=7512;END=97389532;STRANDS=-+:18;IMPRECISE;CIPOS=-4,10;CIEND=-6,6;CIPOS95=0,0;CIEND95=-1,0;SU=18;PE=13;SR=5;ALG=PROD;AF=5.94e-05;NSAMP=1;MSQ=151.8;AN=16834;AC=1;NS=8438;AC_Hom=0;AC_Het=1;AC_Hemi=0;MAF=5.92557e-05;HWE=1;NFAM=1	.
8	97405247	97405292	8	97406685	97406727	234330	1442.03	+	-	DEL	PASS	234330	N	<DEL>	.	.	.	SVTYPE=DEL;POS=97405270;SVLEN=-1437;END=97406707;STRANDS=+-:58;CIPOS=-23,22;CIEND=-22,20;CIPOS95=0,0;CIEND95=0,0;SU=58;PE=29;SR=29;ALG=PROD;AF=0.0001188;NSAMP=2;MSQ=721.01;AN=16834;AC=2;NS=8438;AC_Hom=0;AC_Het=2;AC_Hemi=0;MAF=0.000118511;HWE=1;NFAM=2	.
8	97420791	97420836	8	97422382	97422427	234331	1687.62	+	-	DEL	PASS	234331	N	<DEL>	.	.	.	SVTYPE=DEL;POS=97420814;SVLEN=-1592;END=97422406;STRANDS=+-:70;CIPOS=-23,22;CIEND=-24,21;CIPOS95=0,0;CIEND95=0,0;SU=70;PE=41;SR=29;ALG=PROD;AF=0.0001782;NSAMP=3;MSQ=562.54;AN=16834;AC=3;NS=8438;AC_Hom=0;AC_Het=3;AC_Hemi=0;MAF=0.000177767;HWE=1;NFAM=3	.
8	97427129	97427351	8	97430359	97430536	234332	3468.4	+	-	BND	LOW	234332_1	N	N[8:97430528[	234332_2	N	]8:97427142]N	SVTYPE=BND;POS=97427142;STRANDS=+-:165;IMPRECISE;CIPOS=-13,209;CIEND=-168,9;CIPOS95=-3,3;CIEND95=-8,8;MATEID=234332_2;EVENT=234332;SU=165;PE=165;SR=0;ALG=PROD;AF=0.00101;NSAMP=17;MSQ=204.02;AN=16834;AC=17;NS=8438;AC_Hom=0;AC_Het=17;AC_Hemi=0;MAF=0.00100735;HWE=1;NFAM=16	SVTYPE=BND;POS=97430528;STRANDS=+-:165;IMPRECISE;CIPOS=-168,9;CIEND=-13,209;CIPOS95=-8,8;CIEND95=-3,3;MATEID=234332_1;EVENT=234332;SECONDARY;SU=165;PE=165;SR=0;ALG=PROD;AF=0.00101;NSAMP=17;MSQ=204.02;AN=16834;AC=17;NS=8438;AC_Hom=0;AC_Het=17;AC_Hemi=0;MAF=0.00100735;HWE=1;NFAM=16
8	97434421	97434466	8	97434822	97434868	234333	1513.79	+	-	DEL	PASS	234333	N	<DEL>	.	.	.	SVTYPE=DEL;POS=97434444;SVLEN=-402;END=97434846;STRANDS=+-:50;CIPOS=-23,22;CIEND=-24,22;CIPOS95=0,0;CIEND95=0,0;SU=50;PE=19;SR=31;ALG=PROD;AF=0.0001782;NSAMP=3;MSQ=504.6;AN=16834;AC=3;NS=8438;AC_Hom=0;AC_Het=3;AC_Hemi=0;MAF=0.000177767;HWE=1;NFAM=2	.
8	97439960	97439977	8	142357700	142357717	315821	75084.0	-	-	BND	LOW	315821_1	N	[8:142357710[N	315821_2	N	[8:97439970[N	SVTYPE=BND;POS=97439970;STRANDS=--:24;CIPOS=-9,8;CIEND=-9,8;CIPOS95=0,0;CIEND95=0,0;MATEID=315821_2;EVENT=315821;SU=24;PE=0;SR=24;ALG=PROD;AF=0.1204;NSAMP=2027;MSQ=36.4;AN=16834;AC=2027;NS=8438;AC_Hom=0;AC_Het=2034;AC_Hemi=0;MAF=0.120526;HWE=0;NFAM=1866	SVTYPE=BND;POS=142357710;STRANDS=--:24;CIPOS=-9,8;CIEND=-9,8;CIPOS95=0,0;CIEND95=0,0;MATEID=315821_1;EVENT=315821;SECONDARY;SU=24;PE=0;SR=24;ALG=PROD;AF=0.1204;NSAMP=2027;MSQ=36.4;AN=16834;AC=2027;NS=8438;AC_Hom=0;AC_Het=2034;AC_Hemi=0;MAF=0.120526;HWE=0;NFAM=1866
8	97475494	97475514	8	97530083	97530101	286981	219.83	-	+	DUP	PASS	286981	N	<DUP>	.	.	.	SVTYPE=DUP;POS=97475504;SVLEN=54587;END=97530091;STRANDS=-+:20;CIPOS=-10,10;CIEND=-8,10;CIPOS95=0,0;CIEND95=0,0;SU=20;PE=14;SR=6;ALG=PROD;AF=5.94e-05;NSAMP=1;MSQ=219.18;AN=16834;AC=1;NS=8438;AC_Hom=0;AC_Het=1;AC_Hemi=0;MAF=5.92557e-05;HWE=1;NFAM=1	.
8	97485243	97485439	8	97707903	97708155	315822	9617.09	+	+	BND	LOW	315822_1	N	N]8:97707913]	315822_2	N	N]8:97485254]	SVTYPE=BND;POS=97485254;STRANDS=++:195;IMPRECISE;CIPOS=-11,185;CIEND=-10,242;CIPOS95=-11,20;CIEND95=-10,19;MATEID=315822_2;EVENT=315822;SU=195;PE=195;SR=0;ALG=PROD;AF=0.01242;NSAMP=209;MSQ=45.52;AN=16834;AC=209;NS=8438;AC_Hom=0;AC_Het=209;AC_Hemi=0;MAF=0.0123845;HWE=0.641595;NFAM=206	SVTYPE=BND;POS=97707913;STRANDS=++:195;IMPRECISE;CIPOS=-10,242;CIEND=-11,185;CIPOS95=-10,19;CIEND95=-11,20;MATEID=315822_1;EVENT=315822;SECONDARY;SU=195;PE=195;SR=0;ALG=PROD;AF=0.01242;NSAMP=209;MSQ=45.52;AN=16834;AC=209;NS=8438;AC_Hom=0;AC_Het=209;AC_Hemi=0;MAF=0.0123845;HWE=0.641595;NFAM=206
8	97504345	97504365	8	97504445	97504460	315823	9.48	+	+	INV	LOW	315823	N	<INV>	.	.	.	SVTYPE=INV;POS=97504355;SVLEN=95;END=97504450;STRANDS=++:1,--:3;IMPRECISE;CIPOS=-10,10;CIEND=-5,10;CIPOS95=-1,1;CIEND95=-1,1;SU=4;PE=2;SR=2;ALG=PROD;AF=0.0001188;NSAMP=2;MSQ=4.73;AN=16834;AC=2;NS=8438;AC_Hom=0;AC_Het=2;AC_Hemi=0;MAF=0.000118511;HWE=1;NFAM=2	.
8	97514680	97514680	8	97514786	97514786	234334	816138.0	+	-	DEL	PASS	234334	N	<DEL>	.	.	.	SVTYPE=DEL;POS=97514680;SVLEN=-106;END=97514786;STRANDS=+-:28162;CIPOS=0,0;CIEND=0,0;CIPOS95=0,0;CIEND95=0,0;SU=28162;PE=115;SR=28047;ALG=PROD;AF=0.2027;NSAMP=3034;MSQ=268.46;AN=16834;AC=3412;NS=8438;AC_Hom=758;AC_Het=2660;AC_Hemi=0;MAF=0.202536;HWE=0.0284341;NFAM=2625	.
8	97519027	97519188	8	97520513	97520794	286982	968.34	-	+	BND	LOW	286982_1	N	]8:97520524]N	286982_2	N	N[8:97519178[	SVTYPE=BND;POS=97519178;STRANDS=-+:82;IMPRECISE;CIPOS=-150,11;CIEND=-11,270;CIPOS95=-15,11;CIEND95=-10,10;MATEID=286982_2;EVENT=286982;SU=82;PE=82;SR=0;ALG=PROD;AF=0.001129;NSAMP=17;MSQ=51.63;AN=16834;AC=19;NS=8438;AC_Hom=4;AC_Het=15;AC_Hemi=0;MAF=0.00112586;HWE=4.06693e-05;NFAM=17	SVTYPE=BND;POS=97520524;STRANDS=-+:82;IMPRECISE;CIPOS=-11,270;CIEND=-150,11;CIPOS95=-10,10;CIEND95=-15,11;MATEID=286982_1;EVENT=286982;SECONDARY;SU=82;PE=82;SR=0;ALG=PROD;AF=0.001129;NSAMP=17;MSQ=51.63;AN=16834;AC=19;NS=8438;AC_Hom=4;AC_Het=15;AC_Hemi=0;MAF=0.00112586;HWE=4.06693e-05;NFAM=17
8	97520707	97520707	8	97521915	97521915	234335	1.37107e+06	+	-	DEL	PASS	234335	N	<DEL>	.	.	.	SVTYPE=DEL;POS=97520707;SVLEN=-1208;END=97521915;STRANDS=+-:50345;CIPOS=0,0;CIEND=0,0;CIPOS95=0,0;CIEND95=0,0;SU=50345;PE=32360;SR=17985;ALG=PROD;AF=0.1827;NSAMP=2761;MSQ=495.68;AN=16834;AC=3076;NS=8438;AC_Hom=632;AC_Het=2450;AC_Hemi=0;MAF=0.182626;HWE=0.0131021;NFAM=2356	.
8	97520796	97520958	8	97521428	97521446	234336	205172.0	+	-	DEL	PASS	234336	N	<DEL>	.	.	.	SVTYPE=DEL;POS=97520806;SVLEN=-630;END=97521436;STRANDS=+-:5;IMPRECISE;CIPOS=-10,152;CIEND=-8,10;CIPOS95=-3,37;CIEND95=-4,4;SU=5;PE=5;SR=0;ALG=PROD;AF=0.138;NSAMP=2019;MSQ=101.18;AN=16808;AC=2319;NS=8425;AC_Hom=602;AC_Het=1722;AC_Hemi=0;MAF=0.137923;HWE=5.94106e-33;NFAM=1764	.
8	97588617	97588677	8	97588936	97588956	234338	1330.72	+	-	MEI	PASS	234338	N	<DEL:ME:SINE|Alu|AluYa5>	.	.	.	SVTYPE=MEI;POS=97588647;SVLEN=-299;END=97588946;STRANDS=+-:25;CIPOS=-30,30;CIEND=-10,10;CIPOS95=0,0;CIEND95=0,0;SU=25;PE=7;SR=18;ALG=PROD;AF=0.0003564;NSAMP=6;MSQ=221.45;AN=16834;AC=6;NS=8438;AC_Hom=0;AC_Het=6;AC_Hemi=0;MAF=0.000355534;HWE=1;NFAM=6	.
8	97595633	97595645	8	97595898	97595954	234339	583.08	+	-	BND	LOW	234339_1	N	N[8:97595923[	234339_2	N	]8:97595640]N	SVTYPE=BND;POS=97595640;STRANDS=+-:46;CIPOS=-7,5;CIEND=-24,32;CIPOS95=0,0;CIEND95=0,0;MATEID=234339_2;EVENT=234339;SU=46;PE=0;SR=46;ALG=PROD;AF=0.001723;NSAMP=29;MSQ=18.57;AN=16834;AC=29;NS=8438;AC_Hom=0;AC_Het=29;AC_Hemi=0;MAF=0.00171842;HWE=1;NFAM=29	SVTYPE=BND;POS=97595923;STRANDS=+-:46;CIPOS=-24,32;CIEND=-7,5;CIPOS95=0,0;CIEND95=0,0;MATEID=234339_1;EVENT=234339;SECONDARY;SU=46;PE=0;SR=46;ALG=PROD;AF=0.001723;NSAMP=29;MSQ=18.57;AN=16834;AC=29;NS=8438;AC_Hom=0;AC_Het=29;AC_Hemi=0;MAF=0.00171842;HWE=1;NFAM=29
8	97600373	97600380	8	97602751	97602757	234340	551.5	+	-	DEL	PASS	234340	N	<DEL>	.	.	.	SVTYPE=DEL;POS=97600377;SVLEN=-2378;END=97602755;STRANDS=+-:25;CIPOS=-4,3;CIEND=-4,2;CIPOS95=0,0;CIEND95=0,0;SU=25;PE=17;SR=8;ALG=PROD;AF=5.94e-05;NSAMP=1;MSQ=551.5;AN=16834;AC=1;NS=8438;AC_Hom=0;AC_Het=1;AC_Hemi=0;MAF=5.92557e-05;HWE=1;NFAM=1	.
8	97644216	97644236	8	97644398	97644409	234341	206.74	+	-	BND	LOW	234341_1	N	N[8:97644405[	234341_2	N	]8:97644226]N	SVTYPE=BND;POS=97644226;STRANDS=+-:7;CIPOS=-10,10;CIEND=-6,5;CIPOS95=0,0;CIEND95=0,0;MATEID=234341_2;EVENT=234341;SU=7;PE=1;SR=6;ALG=PROD;AF=0.0001188;NSAMP=2;MSQ=102.7;AN=16834;AC=2;NS=8438;AC_Hom=0;AC_Het=2;AC_Hemi=0;MAF=0.000118511;HWE=1;NFAM=2	SVTYPE=BND;POS=97644405;STRANDS=+-:7;CIPOS=-6,5;CIEND=-10,10;CIPOS95=0,0;CIEND95=0,0;MATEID=234341_1;EVENT=234341;SECONDARY;SU=7;PE=1;SR=6;ALG=PROD;AF=0.0001188;NSAMP=2;MSQ=102.7;AN=16834;AC=2;NS=8438;AC_Hom=0;AC_Het=2;AC_Hemi=0;MAF=0.000118511;HWE=1;NFAM=2
8	97646201	97646208	8	97646266	97646273	234342	225.06	+	-	BND	LOW	234342_1	N	N[8:97646271[	234342_2	N	]8:97646205]N	SVTYPE=BND;POS=97646205;STRANDS=+-:9;CIPOS=-4,3;CIEND=-4,3;CIPOS95=0,0;CIEND95=0,0;MATEID=234342_2;EVENT=234342;SU=9;PE=0;SR=9;ALG=PROD;AF=5.94e-05;NSAMP=1;MSQ=224.81;AN=16834;AC=1;NS=8438;AC_Hom=0;AC_Het=1;AC_Hemi=0;MAF=5.92557e-05;HWE=1;NFAM=1	SVTYPE=BND;POS=97646271;STRANDS=+-:9;CIPOS=-4,3;CIEND=-4,3;CIPOS95=0,0;CIEND95=0,0;MATEID=234342_1;EVENT=234342;SECONDARY;SU=9;PE=0;SR=9;ALG=PROD;AF=5.94e-05;NSAMP=1;MSQ=224.81;AN=16834;AC=1;NS=8438;AC_Hom=0;AC_Het=1;AC_Hemi=0;MAF=5.92557e-05;HWE=1;NFAM=1
8	97657526	97657536	8	97657583	97657594	234343	283.93	+	-	DEL	PASS	234343	N	<DEL>	.	.	.	SVTYPE=DEL;POS=97657532;SVLEN=-57;END=97657589;STRANDS=+-:7;IMPRECISE;CIPOS=-6,4;CIEND=-6,5;CIPOS95=0,0;CIEND95=0,1;SU=7;PE=0;SR=7;ALG=PROD;AF=5.942e-05;NSAMP=1;MSQ=281.79;AN=16830;AC=1;NS=8436;AC_Hom=0;AC_Het=1;AC_Hemi=0;MAF=5.92698e-05;HWE=1;NFAM=1	.
8	97667535	97667583	8	97669498	97669545	234344	2515.16	+	-	DEL	PASS	234344	N	<DEL>	.	.	.	SVTYPE=DEL;POS=97667559;SVLEN=-1964;END=97669523;STRANDS=+-:105;CIPOS=-24,24;CIEND=-25,22;CIPOS95=0,0;CIEND95=0,0;SU=105;PE=62;SR=43;ALG=PROD;AF=0.000297;NSAMP=5;MSQ=503.03;AN=16834;AC=5;NS=8438;AC_Hom=0;AC_Het=5;AC_Hemi=0;MAF=0.000296279;HWE=1;NFAM=5	.
8	97698443	97698489	8	97698527	97698574	234345	398.85	+	-	BND	LOW	234345_1	N	N[8:97698552[	234345_2	N	]8:97698467]N	SVTYPE=BND;POS=97698467;STRANDS=+-:18;CIPOS=-24,22;CIEND=-24,23;CIPOS95=0,0;CIEND95=0,0;MATEID=234345_2;EVENT=234345;SU=18;PE=0;SR=18;ALG=PROD;AF=0.0001188;NSAMP=2;MSQ=199.32;AN=16834;AC=2;NS=8438;AC_Hom=0;AC_Het=2;AC_Hemi=0;MAF=0.000118511;HWE=1;NFAM=2	SVTYPE=BND;POS=97698552;STRANDS=+-:18;CIPOS=-24,23;CIEND=-24,22;CIPOS95=0,0;CIEND95=0,0;MATEID=234345_1;EVENT=234345;SECONDARY;SU=18;PE=0;SR=18;ALG=PROD;AF=0.0001188;NSAMP=2;MSQ=199.32;AN=16834;AC=2;NS=8438;AC_Hom=0;AC_Het=2;AC_Hemi=0;MAF=0.000118511;HWE=1;NFAM=2
8	97727897	97727914	X	144636473	144636490	72831	12007.0	-	-	BND	LOW	72831_1	N	[X:144636483[N	72831_2	N	[8:97727907[N	SVTYPE=BND;POS=97727907;STRANDS=--:4;CIPOS=-9,8;CIEND=-9,8;CIPOS95=0,0;CIEND95=0,0;MATEID=72831_2;EVENT=72831;SU=4;PE=0;SR=4;ALG=PROD;AF=0.02418;NSAMP=407;MSQ=28.7;AN=16834;AC=407;NS=8438;AC_Hom=0;AC_Het=408;AC_Hemi=0;MAF=0.0241763;HWE=0.0102625;NFAM=396	SVTYPE=BND;POS=144636483;STRANDS=--:4;CIPOS=-9,8;CIEND=-9,8;CIPOS95=0,0;CIEND95=0,0;MATEID=72831_1;EVENT=72831;SECONDARY;SU=4;PE=0;SR=4;ALG=PROD;AF=0.02418;NSAMP=407;MSQ=28.7;AN=16834;AC=407;NS=8438;AC_Hom=0;AC_Het=408;AC_Hemi=0;MAF=0.0241763;HWE=0.0102625;NFAM=396
8	97728001	97728517	12	43917973	43918486	70051	21126.3	+	+	BND	LOW	70051_1	N	N]12:43917981]	70051_2	N	N]8:97728016]	SVTYPE=BND;POS=97728016;STRANDS=++:42;IMPRECISE;CIPOS=-15,501;CIEND=-8,505;CIPOS95=-15,82;CIEND95=-8,84;MATEID=70051_2;EVENT=70051;SU=42;PE=42;SR=0;ALG=PROD;AF=0.03921;NSAMP=660;MSQ=31.28;AN=16834;AC=660;NS=8438;AC_Hom=0;AC_Het=661;AC_Hemi=0;MAF=0.039168;HWE=3.16434e-06;NFAM=652	SVTYPE=BND;POS=43917981;STRANDS=++:42;IMPRECISE;CIPOS=-8,505;CIEND=-15,501;CIPOS95=-8,84;CIEND95=-15,82;MATEID=70051_1;EVENT=70051;SECONDARY;SU=42;PE=42;SR=0;ALG=PROD;AF=0.03921;NSAMP=660;MSQ=31.28;AN=16834;AC=660;NS=8438;AC_Hom=0;AC_Het=661;AC_Hemi=0;MAF=0.039168;HWE=3.16434e-06;NFAM=652
8	97749587	97749627	X	134529446	134529502	72807	979.28	+	+	BND	LOW	72807_1	N	N]X:134529472]	72807_2	N	N]8:97749597]	SVTYPE=BND;POS=97749597;STRANDS=++:34;CIPOS=-10,30;CIEND=-26,30;CIPOS95=0,0;CIEND95=0,0;MATEID=72807_2;EVENT=72807;SU=34;PE=20;SR=14;ALG=PROD;AF=0.002376;NSAMP=39;MSQ=23.82;AN=16834;AC=40;NS=8438;AC_Hom=2;AC_Het=38;AC_Hemi=0;MAF=0.00237023;HWE=0.0452712;NFAM=39	SVTYPE=BND;POS=134529472;STRANDS=++:34;CIPOS=-26,30;CIEND=-10,30;CIPOS95=0,0;CIEND95=0,0;MATEID=72807_1;EVENT=72807;SECONDARY;SU=34;PE=20;SR=14;ALG=PROD;AF=0.002376;NSAMP=39;MSQ=23.82;AN=16834;AC=40;NS=8438;AC_Hom=2;AC_Het=38;AC_Hemi=0;MAF=0.00237023;HWE=0.0452712;NFAM=39
8	97749919	97750426	8	97752577	97752883	234346	372.19	+	-	DEL	PASS	234346	N	<DEL>	.	.	.	SVTYPE=DEL;POS=97749937;SVLEN=-2916;END=97752853;STRANDS=+-:19;IMPRECISE;CIPOS=-18,489;CIEND=-276,30;CIPOS95=-18,108;CIEND95=-57,30;SU=19;PE=19;SR=0;ALG=PROD;AF=0.000297;NSAMP=5;MSQ=73.5;AN=16834;AC=5;NS=8438;AC_Hom=0;AC_Het=5;AC_Hemi=0;MAF=0.000296279;HWE=1;NFAM=5	.
8	97765729	97765729	8	97765869	97765869	234347	150232.0	+	-	BND	PASS	234347_1	N	N[8:97765870[	234347_2	N	]8:97765729]N	SVTYPE=BND;POS=97765729;STRANDS=+-:5291;CIPOS=0,0;CIEND=0,0;CIPOS95=0,0;CIEND95=0,0;MATEID=234347_2;EVENT=234347;SU=5291;PE=37;SR=5254;ALG=PROD;AF=0.03475;NSAMP=575;MSQ=258.76;AN=16834;AC=585;NS=8438;AC_Hom=22;AC_Het=566;AC_Hemi=0;MAF=0.0348424;HWE=0.745621;NFAM=499	SVTYPE=BND;POS=97765870;STRANDS=+-:5291;CIPOS=0,0;CIEND=0,0;CIPOS95=0,0;CIEND95=0,0;MATEID=234347_1;EVENT=234347;SECONDARY;SU=5291;PE=37;SR=5254;ALG=PROD;AF=0.03475;NSAMP=575;MSQ=258.76;AN=16834;AC=585;NS=8438;AC_Hom=22;AC_Het=566;AC_Hemi=0;MAF=0.0348424;HWE=0.745621;NFAM=499
8	97800063	97800063	8	97800130	97800130	234349	2.04566e+06	+	-	BND	PASS	234349_1	N	N[8:97800131[	234349_2	N	]8:97800063]N	SVTYPE=BND;POS=97800063;STRANDS=+-:57617;CIPOS=0,0;CIEND=0,0;CIPOS95=0,0;CIEND95=0,0;MATEID=234349_2;EVENT=234349;SU=57617;PE=65;SR=57552;ALG=PROD;AF=0.4825;NSAMP=6037;MSQ=337.61;RETAINED;AN=16834;AC=8123;NS=8438;AC_Hom=4184;AC_Het=3964;AC_Hemi=0;MAF=0.482816;HWE=5.02024e-08;NFAM=5210	SVTYPE=BND;POS=97800131;STRANDS=+-:57617;CIPOS=0,0;CIEND=0,0;CIPOS95=0,0;CIEND95=0,0;MATEID=234349_1;EVENT=234349;SECONDARY;SU=57617;PE=65;SR=57552;ALG=PROD;AF=0.4825;NSAMP=6037;MSQ=337.61;RETAINED;AN=16834;AC=8123;NS=8438;AC_Hom=4184;AC_Het=3964;AC_Hemi=0;MAF=0.482816;HWE=5.02024e-08;NFAM=5210
8	97841119	97841508	22	29065842	29066104	72142	413.42	+	+	BND	PASS	72142_1	N	N]22:29065888]	72142_2	N	N]8:97841169]	SVTYPE=BND;POS=97841169;STRANDS=++:21;IMPRECISE;CIPOS=-50,339;CIEND=-46,216;CIPOS95=-50,72;CIEND95=-46,49;MATEID=72142_2;EVENT=72142;SU=21;PE=21;SR=0;ALG=PROD;AF=5.94e-05;NSAMP=1;MSQ=413.42;AN=16834;AC=1;NS=8438;AC_Hom=0;AC_Het=1;AC_Hemi=0;MAF=5.92557e-05;HWE=1;NFAM=1	SVTYPE=BND;POS=29065888;STRANDS=++:21;IMPRECISE;CIPOS=-46,216;CIEND=-50,339;CIPOS95=-46,49;CIEND95=-50,72;MATEID=72142_1;EVENT=72142;SECONDARY;SU=21;PE=21;SR=0;ALG=PROD;AF=5.94e-05;NSAMP=1;MSQ=413.42;AN=16834;AC=1;NS=8438;AC_Hom=0;AC_Het=1;AC_Hemi=0;MAF=5.92557e-05;HWE=1;NFAM=1
8	97865544	97865974	X	33426029	33426364	72574	41.57	+	+	BND	LOW	72574_1	N	N]X:33426039]	72574_2	N	N]8:97865554]	SVTYPE=BND;POS=97865554;STRANDS=++:8;IMPRECISE;CIPOS=-10,420;CIEND=-10,325;CIPOS95=0,110;CIEND95=0,94;MATEID=72574_2;EVENT=72574;SU=8;PE=8;SR=0;ALG=PROD;AF=5.94e-05;NSAMP=1;MSQ=41.57;AN=16834;AC=1;NS=8438;AC_Hom=0;AC_Het=1;AC_Hemi=0;MAF=5.92557e-05;HWE=1;NFAM=1	SVTYPE=BND;POS=33426039;STRANDS=++:8;IMPRECISE;CIPOS=-10,325;CIEND=-10,420;CIPOS95=0,94;CIEND95=0,110;MATEID=72574_1;EVENT=72574;SECONDARY;SU=8;PE=8;SR=0;ALG=PROD;AF=5.94e-05;NSAMP=1;MSQ=41.57;AN=16834;AC=1;NS=8438;AC_Hom=0;AC_Het=1;AC_Hemi=0;MAF=5.92557e-05;HWE=1;NFAM=1
8	97870007	97870011	8	97874328	97874335	234350	3926.17	+	-	DEL	PASS	234350	N	<DEL>	.	.	.	SVTYPE=DEL;POS=97870010;SVLEN=-4322;END=97874332;STRANDS=+-:173;CIPOS=-3,1;CIEND=-4,3;CIPOS95=0,0;CIEND95=0,0;SU=173;PE=87;SR=86;ALG=PROD;AF=0.0004752;NSAMP=8;MSQ=490.77;AN=16834;AC=8;NS=8438;AC_Hom=0;AC_Het=8;AC_Hemi=0;MAF=0.000474046;HWE=1;NFAM=2	.
8	97938263	97938762	10	33117202	33117499	69432	56.74	-	-	BND	LOW	69432_1	N	[10:33117490[N	69432_2	N	[8:97938753[N	SVTYPE=BND;POS=97938753;STRANDS=--:4;IMPRECISE;CIPOS=-489,10;CIEND=-287,10;CIPOS95=-173,0;CIEND95=-145,1;MATEID=69432_2;EVENT=69432;SU=4;PE=4;SR=0;ALG=PROD;AF=0.0002376;NSAMP=4;MSQ=13.3;AN=16834;AC=4;NS=8438;AC_Hom=0;AC_Het=4;AC_Hemi=0;MAF=0.000237023;HWE=1;NFAM=4	SVTYPE=BND;POS=33117490;STRANDS=--:4;IMPRECISE;CIPOS=-287,10;CIEND=-489,10;CIPOS95=-145,1;CIEND95=-173,0;MATEID=69432_1;EVENT=69432;SECONDARY;SU=4;PE=4;SR=0;ALG=PROD;AF=0.0002376;NSAMP=4;MSQ=13.3;AN=16834;AC=4;NS=8438;AC_Hom=0;AC_Het=4;AC_Hemi=0;MAF=0.000237023;HWE=1;NFAM=4
8	97938664	97938838	X	149566212	149566510	72847	5903.08	-	-	BND	LOW	72847_1	N	[X:149566495[N	72847_2	N	[8:97938789[N	SVTYPE=BND;POS=97938789;STRANDS=--:249;IMPRECISE;CIPOS=-124,50;CIEND=-282,16;CIPOS95=-5,5;CIEND95=-43,16;MATEID=72847_2;EVENT=72847;SU=249;PE=249;SR=0;ALG=PROD;AF=0.01218;NSAMP=205;MSQ=27.86;AN=16834;AC=205;NS=8438;AC_Hom=0;AC_Het=205;AC_Hemi=0;MAF=0.0121474;HWE=0.637764;NFAM=201	SVTYPE=BND;POS=149566495;STRANDS=--:249;IMPRECISE;CIPOS=-282,16;CIEND=-124,50;CIPOS95=-43,16;CIEND95=-5,5;MATEID=72847_1;EVENT=72847;SECONDARY;SU=249;PE=249;SR=0;ALG=PROD;AF=0.01218;NSAMP=205;MSQ=27.86;AN=16834;AC=205;NS=8438;AC_Hom=0;AC_Het=205;AC_Hemi=0;MAF=0.0121474;HWE=0.637764;NFAM=201
8	97938808	97939056	X	149566666	149567107	72850	4097.9	+	+	BND	LOW	72850_1	N	N]X:149566676]	72850_2	N	N]8:97938853]	SVTYPE=BND;POS=97938853;STRANDS=++:235;IMPRECISE;CIPOS=-45,203;CIEND=-10,431;CIPOS95=-3,3;CIEND95=-10,50;MATEID=72850_2;EVENT=72850;SU=235;PE=235;SR=0;ALG=PROD;AF=0.009505;NSAMP=160;MSQ=24.52;AN=16834;AC=160;NS=8438;AC_Hom=0;AC_Het=162;AC_Hemi=0;MAF=0.00959943;HWE=1;NFAM=156	SVTYPE=BND;POS=149566676;STRANDS=++:235;IMPRECISE;CIPOS=-10,431;CIEND=-45,203;CIPOS95=-10,50;CIEND95=-3,3;MATEID=72850_1;EVENT=72850;SECONDARY;SU=235;PE=235;SR=0;ALG=PROD;AF=0.009505;NSAMP=160;MSQ=24.52;AN=16834;AC=160;NS=8438;AC_Hom=0;AC_Het=162;AC_Hemi=0;MAF=0.00959943;HWE=1;NFAM=156
8	97974701	97974716	8	97983405	97983411	234351	425.57	+	-	DEL	PASS	234351	N	<DEL>	.	.	.	SVTYPE=DEL;POS=97974709;SVLEN=-8701;END=97983410;STRANDS=+-:17;CIPOS=-8,7;CIEND=-5,1;CIPOS95=0,0;CIEND95=0,0;SU=17;PE=11;SR=6;ALG=PROD;AF=5.94e-05;NSAMP=1;MSQ=425.57;AN=16834;AC=1;NS=8438;AC_Hom=0;AC_Het=1;AC_Hemi=0;MAF=5.92557e-05;HWE=1;NFAM=1	.
8	98034688	98035202	X	149689294	149689580	72853	194.69	-	+	BND	LOW	72853_1	N	]X:149689304]N	72853_2	N	N[8:98035193[	SVTYPE=BND;POS=98035193;STRANDS=-+:6;IMPRECISE;CIPOS=-504,10;CIEND=-10,276;CIPOS95=-155,1;CIEND95=-3,52;MATEID=72853_2;EVENT=72853;SU=6;PE=6;SR=0;ALG=PROD;AF=0.0003564;NSAMP=6;MSQ=29.53;AN=16834;AC=6;NS=8438;AC_Hom=0;AC_Het=6;AC_Hemi=0;MAF=0.000355534;HWE=1;NFAM=6	SVTYPE=BND;POS=149689304;STRANDS=-+:6;IMPRECISE;CIPOS=-10,276;CIEND=-504,10;CIPOS95=-3,52;CIEND95=-155,1;MATEID=72853_1;EVENT=72853;SECONDARY;SU=6;PE=6;SR=0;ALG=PROD;AF=0.0003564;NSAMP=6;MSQ=29.53;AN=16834;AC=6;NS=8438;AC_Hom=0;AC_Het=6;AC_Hemi=0;MAF=0.000355534;HWE=1;NFAM=6
8	98035284	98035299	X	149689044	149689063	72852	224.53	+	-	BND	LOW	72852_1	N	N[X:149689055[	72852_2	N	]8:98035289]N	SVTYPE=BND;POS=98035289;STRANDS=+-:5;IMPRECISE;CIPOS=-5,10;CIEND=-10,9;CIPOS95=-1,1;CIEND95=-1,1;MATEID=72852_2;EVENT=72852;SU=5;PE=3;SR=2;ALG=PROD;AF=0.0002376;NSAMP=4;MSQ=52.27;AN=16834;AC=4;NS=8438;AC_Hom=0;AC_Het=4;AC_Hemi=0;MAF=0.000237023;HWE=1;NFAM=4	SVTYPE=BND;POS=149689055;STRANDS=+-:5;IMPRECISE;CIPOS=-10,9;CIEND=-5,10;CIPOS95=-1,1;CIEND95=-1,1;MATEID=72852_1;EVENT=72852;SECONDARY;SU=5;PE=3;SR=2;ALG=PROD;AF=0.0002376;NSAMP=4;MSQ=52.27;AN=16834;AC=4;NS=8438;AC_Hom=0;AC_Het=4;AC_Hemi=0;MAF=0.000237023;HWE=1;NFAM=4
8	98039602	98039611	14	27543958	27543974	70558	236.51	-	+	BND	LOW	70558_1	N	]14:27543964]N	70558_2	N	N[8:98039610[	SVTYPE=BND;POS=98039610;STRANDS=-+:16;CIPOS=-7,2;CIEND=-6,10;CIPOS95=0,0;CIEND95=0,0;MATEID=70558_2;EVENT=70558;SU=16;PE=11;SR=5;ALG=PROD;AF=5.94e-05;NSAMP=1;MSQ=236.51;AN=16834;AC=1;NS=8438;AC_Hom=0;AC_Het=1;AC_Hemi=0;MAF=5.92557e-05;HWE=1;NFAM=1	SVTYPE=BND;POS=27543964;STRANDS=-+:16;CIPOS=-6,10;CIEND=-7,2;CIPOS95=0,0;CIEND95=0,0;MATEID=70558_1;EVENT=70558;SECONDARY;SU=16;PE=11;SR=5;ALG=PROD;AF=5.94e-05;NSAMP=1;MSQ=236.51;AN=16834;AC=1;NS=8438;AC_Hom=0;AC_Het=1;AC_Hemi=0;MAF=5.92557e-05;HWE=1;NFAM=1
8	98041344	98041361	8	98041842	98041862	234352	326.63	+	-	DEL	PASS	234352	N	<DEL>	.	.	.	SVTYPE=DEL;POS=98041351;SVLEN=-501;END=98041852;STRANDS=+-:17;CIPOS=-7,10;CIEND=-10,10;CIPOS95=0,0;CIEND95=0,0;SU=17;PE=9;SR=8;ALG=PROD;AF=5.94e-05;NSAMP=1;MSQ=326.63;AN=16834;AC=1;NS=8438;AC_Hom=0;AC_Het=1;AC_Hemi=0;MAF=5.92557e-05;HWE=1;NFAM=1	.
8	98119775	98119777	8	98120095	98120097	234353	29208.9	+	-	BND	PASS	234353_1	N	N[8:98120097[	234353_2	N	]8:98119776]N	SVTYPE=BND;POS=98119776;STRANDS=+-:720;CIPOS=-1,1;CIEND=-1,1;CIPOS95=0,0;CIEND95=0,0;MATEID=234353_2;EVENT=234353;SU=720;PE=160;SR=560;ALG=PROD;AF=0.003861;NSAMP=65;MSQ=449.32;AN=16834;AC=65;NS=8438;AC_Hom=0;AC_Het=65;AC_Hemi=0;MAF=0.00385162;HWE=1;NFAM=63	SVTYPE=BND;POS=98120097;STRANDS=+-:720;CIPOS=-1,1;CIEND=-1,1;CIPOS95=0,0;CIEND95=0,0;MATEID=234353_1;EVENT=234353;SECONDARY;SU=720;PE=160;SR=560;ALG=PROD;AF=0.003861;NSAMP=65;MSQ=449.32;AN=16834;AC=65;NS=8438;AC_Hom=0;AC_Het=65;AC_Hemi=0;MAF=0.00385162;HWE=1;NFAM=63
8	98130458	98130465	8	98130682	98130689	234354	3751.2	+	-	BND	LOW	234354_1	N	N[8:98130687[	234354_2	N	]8:98130462]N	SVTYPE=BND;POS=98130462;STRANDS=+-:104;CIPOS=-4,3;CIEND=-4,3;CIPOS95=0,0;CIEND95=0,0;MATEID=234354_2;EVENT=234354;SU=104;PE=4;SR=100;ALG=PROD;AF=0.0009505;NSAMP=16;MSQ=234.15;AN=16834;AC=16;NS=8438;AC_Hom=0;AC_Het=16;AC_Hemi=0;MAF=0.000948092;HWE=1;NFAM=16	SVTYPE=BND;POS=98130687;STRANDS=+-:104;CIPOS=-4,3;CIEND=-4,3;CIPOS95=0,0;CIEND95=0,0;MATEID=234354_1;EVENT=234354;SECONDARY;SU=104;PE=4;SR=100;ALG=PROD;AF=0.0009505;NSAMP=16;MSQ=234.15;AN=16834;AC=16;NS=8438;AC_Hom=0;AC_Het=16;AC_Hemi=0;MAF=0.000948092;HWE=1;NFAM=16
8	98135027	98135382	19	45693865	45694091	71823	2534.24	-	-	BND	LOW	71823_1	N	[19:45694042[N	71823_2	N	[8:98135352[N	SVTYPE=BND;POS=98135352;STRANDS=--:28;IMPRECISE;CIPOS=-324,31;CIEND=-176,50;CIPOS95=-98,31;CIEND95=-23,23;MATEID=71823_2;EVENT=71823;SU=28;PE=28;SR=0;ALG=PROD;AF=0.005287;NSAMP=89;MSQ=27.44;AN=16834;AC=89;NS=8438;AC_Hom=0;AC_Het=89;AC_Hemi=0;MAF=0.00527376;HWE=1;NFAM=83	SVTYPE=BND;POS=45694042;STRANDS=--:28;IMPRECISE;CIPOS=-176,50;CIEND=-324,31;CIPOS95=-23,23;CIEND95=-98,31;MATEID=71823_1;EVENT=71823;SECONDARY;SU=28;PE=28;SR=0;ALG=PROD;AF=0.005287;NSAMP=89;MSQ=27.44;AN=16834;AC=89;NS=8438;AC_Hom=0;AC_Het=89;AC_Hemi=0;MAF=0.00527376;HWE=1;NFAM=83
8	98135228	98135383	19	45693965	45694138	71708	13042.6	+	+	BND	LOW	71708_1	N	N]19:45694022]	71708_2	N	N]8:98135284]	SVTYPE=BND;POS=98135284;STRANDS=++:4,--:1;IMPRECISE;CIPOS=-56,99;CIEND=-57,116;CIPOS95=-56,64;CIEND95=-57,79;MATEID=71708_2;EVENT=71708;SU=5;PE=5;SR=0;ALG=PROD;AF=0.02091;NSAMP=352;MSQ=36.45;RETAINED;AN=16834;AC=352;NS=8438;AC_Hom=0;AC_Het=352;AC_Hemi=0;MAF=0.020858;HWE=0.0541357;NFAM=335	SVTYPE=BND;POS=45694022;STRANDS=++:4,--:1;IMPRECISE;CIPOS=-57,116;CIEND=-56,99;CIPOS95=-57,79;CIEND95=-56,64;MATEID=71708_1;EVENT=71708;SECONDARY;SU=5;PE=5;SR=0;ALG=PROD;AF=0.02091;NSAMP=352;MSQ=36.45;RETAINED;AN=16834;AC=352;NS=8438;AC_Hom=0;AC_Het=352;AC_Hemi=0;MAF=0.020858;HWE=0.0541357;NFAM=335
8	98135240	98135836	12	108002536	108002805	70208	24.29	+	-	BND	LOW	70208_1	N	N[12:108002796[	70208_2	N	]8:98135250]N	SVTYPE=BND;POS=98135250;STRANDS=+-:4;IMPRECISE;CIPOS=-10,586;CIEND=-259,10;CIPOS95=0,195;CIEND95=-119,2;MATEID=70208_2;EVENT=70208;SU=4;PE=4;SR=0;ALG=PROD;AF=5.94e-05;NSAMP=1;MSQ=23.87;AN=16834;AC=1;NS=8438;AC_Hom=0;AC_Het=1;AC_Hemi=0;MAF=5.92557e-05;HWE=1;NFAM=1	SVTYPE=BND;POS=108002796;STRANDS=+-:4;IMPRECISE;CIPOS=-259,10;CIEND=-10,586;CIPOS95=-119,2;CIEND95=0,195;MATEID=70208_1;EVENT=70208;SECONDARY;SU=4;PE=4;SR=0;ALG=PROD;AF=5.94e-05;NSAMP=1;MSQ=23.87;AN=16834;AC=1;NS=8438;AC_Hom=0;AC_Het=1;AC_Hemi=0;MAF=5.92557e-05;HWE=1;NFAM=1
8	98135258	98135369	19	8221371	8221442	71614	3197.71	+	+	BND	LOW	71614_1	N	N]19:8221401]	71614_2	N	N]8:98135291]	SVTYPE=BND;POS=98135291;STRANDS=++:12,--:3;IMPRECISE;CIPOS=-33,78;CIEND=-30,41;CIPOS95=-27,27;CIEND95=-18,18;MATEID=71614_2;EVENT=71614;SU=15;PE=15;SR=0;ALG=PROD;AF=0.005049;NSAMP=85;MSQ=37.07;RETAINED;AN=16834;AC=85;NS=8438;AC_Hom=0;AC_Het=85;AC_Hemi=0;MAF=0.00503674;HWE=1;NFAM=85	SVTYPE=BND;POS=8221401;STRANDS=++:12,--:3;IMPRECISE;CIPOS=-30,41;CIEND=-33,78;CIPOS95=-18,18;CIEND95=-27,27;MATEID=71614_1;EVENT=71614;SECONDARY;SU=15;PE=15;SR=0;ALG=PROD;AF=0.005049;NSAMP=85;MSQ=37.07;RETAINED;AN=16834;AC=85;NS=8438;AC_Hom=0;AC_Het=85;AC_Hemi=0;MAF=0.00503674;HWE=1;NFAM=85
8	98135282	98135792	16	66524109	66524322	71110	2651.17	+	-	BND	LOW	71110_1	N	N[16:66524313[	71110_2	N	]8:98135292]N	SVTYPE=BND;POS=98135292;STRANDS=+-:5;IMPRECISE;CIPOS=-10,500;CIEND=-203,10;CIPOS95=-1,179;CIEND95=-86,2;MATEID=71110_2;EVENT=71110;SU=5;PE=5;SR=0;ALG=PROD;AF=0.006356;NSAMP=107;MSQ=23.45;AN=16834;AC=107;NS=8438;AC_Hom=0;AC_Het=107;AC_Hemi=0;MAF=0.00634036;HWE=1;NFAM=107	SVTYPE=BND;POS=66524313;STRANDS=+-:5;IMPRECISE;CIPOS=-203,10;CIEND=-10,500;CIPOS95=-86,2;CIEND95=-1,179;MATEID=71110_1;EVENT=71110;SECONDARY;SU=5;PE=5;SR=0;ALG=PROD;AF=0.006356;NSAMP=107;MSQ=23.45;AN=16834;AC=107;NS=8438;AC_Hom=0;AC_Het=107;AC_Hemi=0;MAF=0.00634036;HWE=1;NFAM=107
8	98135435	98135878	16	33734341	33734554	71046	207.48	+	-	BND	LOW	71046_1	N	N[16:33734545[	71046_2	N	]8:98135445]N	SVTYPE=BND;POS=98135445;STRANDS=+-:5;IMPRECISE;CIPOS=-10,433;CIEND=-203,10;CIPOS95=0,148;CIEND95=-93,2;MATEID=71046_2;EVENT=71046;SU=5;PE=5;SR=0;ALG=PROD;AF=0.0003564;NSAMP=6;MSQ=33.67;AN=16834;AC=6;NS=8438;AC_Hom=0;AC_Het=6;AC_Hemi=0;MAF=0.000355534;HWE=1;NFAM=6	SVTYPE=BND;POS=33734545;STRANDS=+-:5;IMPRECISE;CIPOS=-203,10;CIEND=-10,433;CIPOS95=-93,2;CIEND95=0,148;MATEID=71046_1;EVENT=71046;SECONDARY;SU=5;PE=5;SR=0;ALG=PROD;AF=0.0003564;NSAMP=6;MSQ=33.67;AN=16834;AC=6;NS=8438;AC_Hom=0;AC_Het=6;AC_Hemi=0;MAF=0.000355534;HWE=1;NFAM=6
8	98187448	98188005	8	98192563	98192804	234355	6.83	+	-	DEL	PASS	234355	N	<DEL>	.	.	.	SVTYPE=DEL;POS=98187458;SVLEN=-5336;END=98192794;STRANDS=+-:4;IMPRECISE;CIPOS=-10,547;CIEND=-231,10;CIPOS95=-1,193;CIEND95=-104,2;SU=4;PE=4;SR=0;ALG=PROD;AF=5.94e-05;NSAMP=1;MSQ=6.83;AN=16834;AC=1;NS=8438;AC_Hom=0;AC_Het=1;AC_Hemi=0;MAF=5.92557e-05;HWE=1;NFAM=1	.
8	98188748	98189060	8	98214347	98214567	234356	83.85	+	-	DEL	PASS	234356	N	<DEL>	.	.	.	SVTYPE=DEL;POS=98188758;SVLEN=-25799;END=98214557;STRANDS=+-:6;IMPRECISE;CIPOS=-10,302;CIEND=-210,10;CIPOS95=-2,103;CIEND95=-96,2;SU=6;PE=6;SR=0;ALG=PROD;AF=5.94e-05;NSAMP=1;MSQ=83.85;AN=16834;AC=1;NS=8438;AC_Hom=0;AC_Het=1;AC_Hemi=0;MAF=5.92557e-05;HWE=1;NFAM=1	.
8	98190874	98191312	8	100959272	100959633	234358	47.84	+	-	BND	LOW	234358_1	N	N[8:100959624[	234358_2	N	]8:98190884]N	SVTYPE=BND;POS=98190884;STRANDS=+-:4;IMPRECISE;CIPOS=-10,428;CIEND=-351,10;CIPOS95=-2,127;CIEND95=-160,1;MATEID=234358_2;EVENT=234358;SU=4;PE=4;SR=0;ALG=PROD;AF=5.94e-05;NSAMP=1;MSQ=47.84;AN=16834;AC=1;NS=8438;AC_Hom=0;AC_Het=1;AC_Hemi=0;MAF=5.92557e-05;HWE=1;NFAM=1	SVTYPE=BND;POS=100959624;STRANDS=+-:4;IMPRECISE;CIPOS=-351,10;CIEND=-10,428;CIPOS95=-160,1;CIEND95=-2,127;MATEID=234358_1;EVENT=234358;SECONDARY;SU=4;PE=4;SR=0;ALG=PROD;AF=5.94e-05;NSAMP=1;MSQ=47.84;AN=16834;AC=1;NS=8438;AC_Hom=0;AC_Het=1;AC_Hemi=0;MAF=5.92557e-05;HWE=1;NFAM=1
8	98191045	98191464	8	98216647	98216877	234357	158.55	+	-	BND	LOW	234357_1	N	N[8:98216868[	234357_2	N	]8:98191055]N	SVTYPE=BND;POS=98191055;STRANDS=+-:6;IMPRECISE;CIPOS=-10,409;CIEND=-220,10;CIPOS95=-1,140;CIEND95=-108,2;MATEID=234357_2;EVENT=234357;SU=6;PE=6;SR=0;ALG=PROD;AF=5.94e-05;NSAMP=1;MSQ=158.55;AN=16834;AC=1;NS=8438;AC_Hom=0;AC_Het=1;AC_Hemi=0;MAF=5.92557e-05;HWE=1;NFAM=1	SVTYPE=BND;POS=98216868;STRANDS=+-:6;IMPRECISE;CIPOS=-220,10;CIEND=-10,409;CIPOS95=-108,2;CIEND95=-1,140;MATEID=234357_1;EVENT=234357;SECONDARY;SU=6;PE=6;SR=0;ALG=PROD;AF=5.94e-05;NSAMP=1;MSQ=158.55;AN=16834;AC=1;NS=8438;AC_Hom=0;AC_Het=1;AC_Hemi=0;MAF=5.92557e-05;HWE=1;NFAM=1
8	98191869	98192152	8	100960986	100961350	286983	23.66	-	+	BND	LOW	286983_1	N	]8:100960996]N	286983_2	N	N[8:98192143[	SVTYPE=BND;POS=98192143;STRANDS=-+:4;IMPRECISE;CIPOS=-273,10;CIEND=-10,354;CIPOS95=-135,1;CIEND95=-2,110;MATEID=286983_2;EVENT=286983;SU=4;PE=4;SR=0;ALG=PROD;AF=0.0001188;NSAMP=2;MSQ=10.12;AN=16834;AC=2;NS=8438;AC_Hom=0;AC_Het=2;AC_Hemi=0;MAF=0.000118511;HWE=1;NFAM=2	SVTYPE=BND;POS=100960996;STRANDS=-+:4;IMPRECISE;CIPOS=-10,354;CIEND=-273,10;CIPOS95=-2,110;CIEND95=-135,1;MATEID=286983_1;EVENT=286983;SECONDARY;SU=4;PE=4;SR=0;ALG=PROD;AF=0.0001188;NSAMP=2;MSQ=10.12;AN=16834;AC=2;NS=8438;AC_Hom=0;AC_Het=2;AC_Hemi=0;MAF=0.000118511;HWE=1;NFAM=2
8	98192137	98192666	8	100960655	100960985	234359	75.53	+	-	BND	LOW	234359_1	N	N[8:100960976[	234359_2	N	]8:98192147]N	SVTYPE=BND;POS=98192147;STRANDS=+-:4;IMPRECISE;CIPOS=-10,519;CIEND=-320,10;CIPOS95=-1,172;CIEND95=-135,1;MATEID=234359_2;EVENT=234359;SU=4;PE=4;SR=0;ALG=PROD;AF=0.0001782;NSAMP=3;MSQ=25.17;RETAINED;AN=16834;AC=3;NS=8438;AC_Hom=0;AC_Het=3;AC_Hemi=0;MAF=0.000177767;HWE=1;NFAM=3	SVTYPE=BND;POS=100960976;STRANDS=+-:4;IMPRECISE;CIPOS=-320,10;CIEND=-10,519;CIPOS95=-135,1;CIEND95=-1,172;MATEID=234359_1;EVENT=234359;SECONDARY;SU=4;PE=4;SR=0;ALG=PROD;AF=0.0001782;NSAMP=3;MSQ=25.17;RETAINED;AN=16834;AC=3;NS=8438;AC_Hom=0;AC_Het=3;AC_Hemi=0;MAF=0.000177767;HWE=1;NFAM=3
8	98200157	98200157	8	98200464	98200464	234361	1.52662e+06	+	-	MEI	PASS	234361	N	<DEL:ME:SINE|Alu|AluYb8>	.	.	.	SVTYPE=MEI;POS=98200157;SVLEN=-307;END=98200464;STRANDS=+-:38395;CIPOS=0,0;CIEND=0,0;CIPOS95=0,0;CIEND95=0,0;SU=38395;PE=8875;SR=29520;ALG=PROD;AF=0.2095;NSAMP=2951;MSQ=516.89;AN=16834;AC=3526;NS=8438;AC_Hom=1150;AC_Het=2379;AC_Hemi=0;MAF=0.209114;HWE=7.97144e-39;NFAM=2798	.
8	98202292	98202309	12	132268328	132268345	70286	52.55	+	-	BND	LOW	70286_1	N	N[12:132268338[	70286_2	N	]8:98202301]N	SVTYPE=BND;POS=98202301;STRANDS=+-:4;IMPRECISE;CIPOS=-9,8;CIEND=-9,8;CIPOS95=-1,0;CIEND95=0,0;MATEID=70286_2;EVENT=70286;SU=4;PE=0;SR=4;ALG=PROD;AF=5.947e-05;NSAMP=1;MSQ=21.31;AN=16816;AC=1;NS=8429;AC_Hom=0;AC_Het=1;AC_Hemi=0;MAF=5.9319e-05;HWE=1;NFAM=1	SVTYPE=BND;POS=132268338;STRANDS=+-:4;IMPRECISE;CIPOS=-9,8;CIEND=-9,8;CIPOS95=0,0;CIEND95=-1,0;MATEID=70286_1;EVENT=70286;SECONDARY;SU=4;PE=0;SR=4;ALG=PROD;AF=5.947e-05;NSAMP=1;MSQ=21.31;AN=16816;AC=1;NS=8429;AC_Hom=0;AC_Het=1;AC_Hemi=0;MAF=5.9319e-05;HWE=1;NFAM=1
8	98272422	98272439	17	7015386	7015403	71193	239.43	+	-	BND	LOW	71193_1	N	N[17:7015396[	71193_2	N	]8:98272431]N	SVTYPE=BND;POS=98272431;STRANDS=+-:20;CIPOS=-9,8;CIEND=-9,8;CIPOS95=0,0;CIEND95=0,0;MATEID=71193_2;EVENT=71193;SU=20;PE=0;SR=20;ALG=PROD;AF=0.0004165;NSAMP=7;MSQ=14.79;AN=16808;AC=7;NS=8425;AC_Hom=0;AC_Het=7;AC_Hemi=0;MAF=0.00041543;HWE=1;NFAM=7	SVTYPE=BND;POS=7015396;STRANDS=+-:20;CIPOS=-9,8;CIEND=-9,8;CIPOS95=0,0;CIEND95=0,0;MATEID=71193_1;EVENT=71193;SECONDARY;SU=20;PE=0;SR=20;ALG=PROD;AF=0.0004165;NSAMP=7;MSQ=14.79;AN=16808;AC=7;NS=8425;AC_Hom=0;AC_Het=7;AC_Hemi=0;MAF=0.00041543;HWE=1;NFAM=7
8	98291240	98291243	8	98297985	98297989	234363	479.42	+	-	DEL	PASS	234363	N	<DEL>	.	.	.	SVTYPE=DEL;POS=98291242;SVLEN=-6746;END=98297988;STRANDS=+-:24;CIPOS=-2,1;CIEND=-3,1;CIPOS95=0,0;CIEND95=0,0;SU=24;PE=12;SR=12;ALG=PROD;AF=5.94e-05;NSAMP=1;MSQ=479.42;AN=16834;AC=1;NS=8438;AC_Hom=0;AC_Het=1;AC_Hemi=0;MAF=5.92557e-05;HWE=1;NFAM=1	.
8	98332246	98332263	9	122259668	122259685	72403	19787.4	+	+	BND	LOW	72403_1	N	N]9:122259677]	72403_2	N	N]8:98332255]	SVTYPE=BND;POS=98332255;STRANDS=++:4;CIPOS=-9,8;CIEND=-9,8;CIPOS95=0,0;CIEND95=0,0;MATEID=72403_2;EVENT=72403;SU=4;PE=0;SR=4;ALG=PROD;AF=0.03101;NSAMP=522;MSQ=37.17;AN=16834;AC=522;NS=8438;AC_Hom=0;AC_Het=523;AC_Hemi=0;MAF=0.0309908;HWE=0.00040369;NFAM=496	SVTYPE=BND;POS=122259677;STRANDS=++:4;CIPOS=-9,8;CIEND=-9,8;CIPOS95=0,0;CIEND95=0,0;MATEID=72403_1;EVENT=72403;SECONDARY;SU=4;PE=0;SR=4;ALG=PROD;AF=0.03101;NSAMP=522;MSQ=37.17;AN=16834;AC=522;NS=8438;AC_Hom=0;AC_Het=523;AC_Hemi=0;MAF=0.0309908;HWE=0.00040369;NFAM=496
8	98357582	98357585	8	98360142	98360162	234364	902.43	+	-	DEL	PASS	234364	N	<DEL>	.	.	.	SVTYPE=DEL;POS=98357584;SVLEN=-2568;END=98360152;STRANDS=+-:35;CIPOS=-2,1;CIEND=-10,10;CIPOS95=0,0;CIEND95=0,0;SU=35;PE=18;SR=17;ALG=PROD;AF=5.94e-05;NSAMP=1;MSQ=902.43;AN=16834;AC=1;NS=8438;AC_Hom=0;AC_Het=1;AC_Hemi=0;MAF=5.92557e-05;HWE=1;NFAM=1	.
8	98362285	98362346	8	98363185	98363282	234365	1243.06	+	-	DEL	PASS	234365	N	<DEL>	.	.	.	SVTYPE=DEL;POS=98362296;SVLEN=-939;END=98363235;STRANDS=+-:53;IMPRECISE;CIPOS=-11,50;CIEND=-50,47;CIPOS95=-2,2;CIEND95=-3,3;SU=53;PE=52;SR=1;ALG=PROD;AF=0.0004752;NSAMP=8;MSQ=155.38;AN=16834;AC=8;NS=8438;AC_Hom=0;AC_Het=8;AC_Hemi=0;MAF=0.000474046;HWE=1;NFAM=8	.
8	98362286	98362324	8	98443293	98443312	315824	147.79	+	+	BND	LOW	315824_1	N	N]8:98443302]	315824_2	N	N]8:98362296]	SVTYPE=BND;POS=98362296;STRANDS=++:18;CIPOS=-10,28;CIEND=-9,10;CIPOS95=0,0;CIEND95=0,0;MATEID=315824_2;EVENT=315824;SU=18;PE=2;SR=16;ALG=PROD;AF=0.0002376;NSAMP=4;MSQ=36.95;AN=16834;AC=4;NS=8438;AC_Hom=0;AC_Het=4;AC_Hemi=0;MAF=0.000237023;HWE=1;NFAM=4	SVTYPE=BND;POS=98443302;STRANDS=++:18;CIPOS=-9,10;CIEND=-10,28;CIPOS95=0,0;CIEND95=0,0;MATEID=315824_1;EVENT=315824;SECONDARY;SU=18;PE=2;SR=16;ALG=PROD;AF=0.0002376;NSAMP=4;MSQ=36.95;AN=16834;AC=4;NS=8438;AC_Hom=0;AC_Het=4;AC_Hemi=0;MAF=0.000237023;HWE=1;NFAM=4
8	98363679	98363690	8	98364217	98364232	234366	254.61	+	-	DEL	PASS	234366	N	<DEL>	.	.	.	SVTYPE=DEL;POS=98363685;SVLEN=-537;END=98364222;STRANDS=+-:13;CIPOS=-6,5;CIEND=-5,10;CIPOS95=0,0;CIEND95=0,0;SU=13;PE=7;SR=6;ALG=PROD;AF=5.94e-05;NSAMP=1;MSQ=254.61;AN=16834;AC=1;NS=8438;AC_Hom=0;AC_Het=1;AC_Hemi=0;MAF=5.92557e-05;HWE=1;NFAM=1	.
8	98422335	98422681	X	11731454	11731901	72521	166.54	+	+	BND	LOW	72521_1	N	N]X:11731501]	72521_2	N	N]8:98422385]	SVTYPE=BND;POS=98422385;STRANDS=++:9;IMPRECISE;CIPOS=-50,296;CIEND=-47,400;CIPOS95=-45,45;CIEND95=-47,126;MATEID=72521_2;EVENT=72521;SU=9;PE=9;SR=0;ALG=PROD;AF=5.94e-05;NSAMP=1;MSQ=164.75;AN=16834;AC=1;NS=8438;AC_Hom=0;AC_Het=1;AC_Hemi=0;MAF=5.92557e-05;HWE=1;NFAM=1	SVTYPE=BND;POS=11731501;STRANDS=++:9;IMPRECISE;CIPOS=-47,400;CIEND=-50,296;CIPOS95=-47,126;CIEND95=-45,45;MATEID=72521_1;EVENT=72521;SECONDARY;SU=9;PE=9;SR=0;ALG=PROD;AF=5.94e-05;NSAMP=1;MSQ=164.75;AN=16834;AC=1;NS=8438;AC_Hom=0;AC_Het=1;AC_Hemi=0;MAF=5.92557e-05;HWE=1;NFAM=1
8	98448144	98448338	13	27960001	27960465	70323	218.72	-	-	BND	LOW	70323_1	N	[13:27960456[N	70323_2	N	[8:98448309[N	SVTYPE=BND;POS=98448309;STRANDS=--:22;IMPRECISE;CIPOS=-164,30;CIEND=-454,10;CIPOS95=-19,19;CIEND95=-97,10;MATEID=70323_2;EVENT=70323;SU=22;PE=22;SR=0;ALG=PROD;AF=0.0008317;NSAMP=14;MSQ=14.97;AN=16834;AC=14;NS=8438;AC_Hom=0;AC_Het=14;AC_Hemi=0;MAF=0.00082958;HWE=1;NFAM=14	SVTYPE=BND;POS=27960456;STRANDS=--:22;IMPRECISE;CIPOS=-454,10;CIEND=-164,30;CIPOS95=-97,10;CIEND95=-19,19;MATEID=70323_1;EVENT=70323;SECONDARY;SU=22;PE=22;SR=0;ALG=PROD;AF=0.0008317;NSAMP=14;MSQ=14.97;AN=16834;AC=14;NS=8438;AC_Hom=0;AC_Het=14;AC_Hemi=0;MAF=0.00082958;HWE=1;NFAM=14
8	98448340	98448354	13	27960539	27960550	70322	774.01	+	+	BND	LOW	70322_1	N	N]13:27960542]	70322_2	N	N]8:98448347]	SVTYPE=BND;POS=98448347;STRANDS=++:159;CIPOS=-7,7;CIEND=-3,8;CIPOS95=0,0;CIEND95=0,0;MATEID=70322_2;EVENT=70322;SU=159;PE=103;SR=56;ALG=PROD;AF=0.001426;NSAMP=24;MSQ=31.57;AN=16834;AC=24;NS=8438;AC_Hom=0;AC_Het=24;AC_Hemi=0;MAF=0.00142214;HWE=1;NFAM=23	SVTYPE=BND;POS=27960542;STRANDS=++:159;CIPOS=-3,8;CIEND=-7,7;CIPOS95=0,0;CIEND95=0,0;MATEID=70322_1;EVENT=70322;SECONDARY;SU=159;PE=103;SR=56;ALG=PROD;AF=0.001426;NSAMP=24;MSQ=31.57;AN=16834;AC=24;NS=8438;AC_Hom=0;AC_Het=24;AC_Hemi=0;MAF=0.00142214;HWE=1;NFAM=23
8	98459028	98459040	8	98459141	98459161	234367	110.84	+	-	DEL	PASS	234367	N	<DEL>	.	.	.	SVTYPE=DEL;POS=98459035;SVLEN=-116;END=98459151;STRANDS=+-:5;IMPRECISE;CIPOS=-7,5;CIEND=-10,10;CIPOS95=-1,0;CIEND95=0,0;SU=5;PE=0;SR=5;ALG=PROD;AF=5.94e-05;NSAMP=1;MSQ=110.84;AN=16834;AC=1;NS=8438;AC_Hom=0;AC_Het=1;AC_Hemi=0;MAF=5.92557e-05;HWE=1;NFAM=1	.
8	98459323	98459989	13	37035814	37036506	70335	1088.61	+	-	BND	LOW	70335_1	N	N[13:37036455[	70335_2	N	]8:98459527]N	SVTYPE=BND;POS=98459527;STRANDS=+-:88;IMPRECISE;CIPOS=-204,462;CIEND=-640,52;CIPOS95=-112,112;CIEND95=-160,52;MATEID=70335_2;EVENT=70335;SU=88;PE=88;SR=0;ALG=SUM;AF=0.003683;NSAMP=62;MSQ=15.54;AN=16834;AC=62;NS=8438;AC_Hom=0;AC_Het=62;AC_Hemi=0;MAF=0.00367386;HWE=1;NFAM=61	SVTYPE=BND;POS=37036455;STRANDS=+-:88;IMPRECISE;CIPOS=-640,52;CIEND=-204,462;CIPOS95=-160,52;CIEND95=-112,112;MATEID=70335_1;EVENT=70335;SECONDARY;SU=88;PE=88;SR=0;ALG=SUM;AF=0.003683;NSAMP=62;MSQ=15.54;AN=16834;AC=62;NS=8438;AC_Hom=0;AC_Het=62;AC_Hemi=0;MAF=0.00367386;HWE=1;NFAM=61
8	98459606	98459608	13	37036580	37036582	70336	225953.0	-	+	BND	LOW	70336_1	N	]13:37036581]N	70336_2	N	N[8:98459608[	SVTYPE=BND;POS=98459608;STRANDS=-+:1316;CIPOS=-1,1;CIEND=-1,1;CIPOS95=0,0;CIEND95=0,0;MATEID=70336_2;EVENT=70336;SU=1316;PE=750;SR=566;ALG=PROD;AF=0.2237;NSAMP=3766;MSQ=59.56;AN=16834;AC=3766;NS=8438;AC_Hom=0;AC_Het=3775;AC_Hemi=0;MAF=0.22369;HWE=0;NFAM=3363	SVTYPE=BND;POS=37036581;STRANDS=-+:1316;CIPOS=-1,1;CIEND=-1,1;CIPOS95=0,0;CIEND95=0,0;MATEID=70336_1;EVENT=70336;SECONDARY;SU=1316;PE=750;SR=566;ALG=PROD;AF=0.2237;NSAMP=3766;MSQ=59.56;AN=16834;AC=3766;NS=8438;AC_Hom=0;AC_Het=3775;AC_Hemi=0;MAF=0.22369;HWE=0;NFAM=3363
8	98488235	98488294	8	98492288	98492332	234368	1055.09	+	-	DEL	PASS	234368	N	<DEL>	.	.	.	SVTYPE=DEL;POS=98488264;SVLEN=-4047;END=98492311;STRANDS=+-:45;CIPOS=-29,30;CIEND=-23,21;CIPOS95=0,0;CIEND95=0,0;SU=45;PE=23;SR=22;ALG=PROD;AF=0.0001782;NSAMP=3;MSQ=351.7;AN=16834;AC=3;NS=8438;AC_Hom=0;AC_Het=3;AC_Hemi=0;MAF=0.000177767;HWE=1;NFAM=3	.
8	98498785	98498805	8	98651380	98651394	286984	268.52	-	+	DUP	PASS	286984	N	<DUP>	.	.	.	SVTYPE=DUP;POS=98498795;SVLEN=152589;END=98651384;STRANDS=-+:20;IMPRECISE;CIPOS=-10,10;CIEND=-4,10;CIPOS95=-3,0;CIEND95=-1,3;SU=20;PE=19;SR=1;ALG=PROD;AF=0.0001188;NSAMP=1;MSQ=267.63;AN=16834;AC=2;NS=8438;AC_Hom=2;AC_Het=0;AC_Hemi=0;MAF=0.000118511;HWE=5.92593e-05;NFAM=1	.
8	98527682	98527884	8	98888584	98888995	286985	45.63	-	+	BND	LOW	286985_1	N	]8:98888594]N	286985_2	N	N[8:98527875[	SVTYPE=BND;POS=98527875;STRANDS=-+:6;IMPRECISE;CIPOS=-192,10;CIEND=-10,401;CIPOS95=-88,2;CIEND95=-1,141;MATEID=286985_2;EVENT=286985;SU=6;PE=6;SR=0;ALG=PROD;AF=5.94e-05;NSAMP=1;MSQ=44.54;AN=16834;AC=1;NS=8438;AC_Hom=0;AC_Het=1;AC_Hemi=0;MAF=5.92557e-05;HWE=1;NFAM=1	SVTYPE=BND;POS=98888594;STRANDS=-+:6;IMPRECISE;CIPOS=-10,401;CIEND=-192,10;CIPOS95=-1,141;CIEND95=-88,2;MATEID=286985_1;EVENT=286985;SECONDARY;SU=6;PE=6;SR=0;ALG=PROD;AF=5.94e-05;NSAMP=1;MSQ=44.54;AN=16834;AC=1;NS=8438;AC_Hom=0;AC_Het=1;AC_Hemi=0;MAF=5.92557e-05;HWE=1;NFAM=1
8	98562356	98562573	8	98567173	98567281	234369	956.09	+	-	DEL	PASS	234369	N	<DEL>	.	.	.	SVTYPE=DEL;POS=98562366;SVLEN=-4905;END=98567271;STRANDS=+-:34;IMPRECISE;CIPOS=-10,207;CIEND=-98,10;CIPOS95=0,19;CIEND95=-17,3;SU=34;PE=34;SR=0;ALG=PROD;AF=5.94e-05;NSAMP=1;MSQ=956.09;AN=16834;AC=1;NS=8438;AC_Hom=0;AC_Het=1;AC_Hemi=0;MAF=5.92557e-05;HWE=1;NFAM=1	.
8	98588749	98588764	8	98588815	98588828	315825	24.06	-	-	BND	LOW	315825_1	N	[8:98588819[N	315825_2	N	[8:98588759[N	SVTYPE=BND;POS=98588759;STRANDS=--:7;IMPRECISE;CIPOS=-9,6;CIEND=-3,10;CIPOS95=-1,1;CIEND95=0,1;MATEID=315825_2;EVENT=315825;SU=7;PE=1;SR=6;ALG=PROD;AF=5.94e-05;NSAMP=1;MSQ=23.81;AN=16834;AC=1;NS=8438;AC_Hom=0;AC_Het=1;AC_Hemi=0;MAF=5.92557e-05;HWE=1;NFAM=1	SVTYPE=BND;POS=98588819;STRANDS=--:7;IMPRECISE;CIPOS=-3,10;CIEND=-9,6;CIPOS95=0,1;CIEND95=-1,1;MATEID=315825_1;EVENT=315825;SECONDARY;SU=7;PE=1;SR=6;ALG=PROD;AF=5.94e-05;NSAMP=1;MSQ=23.81;AN=16834;AC=1;NS=8438;AC_Hom=0;AC_Het=1;AC_Hemi=0;MAF=5.92557e-05;HWE=1;NFAM=1
8	98595395	98595400	8	98595730	98595731	234370	7.16229e+06	+	-	MEI	PASS	234370	N	<DEL:ME:SINE|Alu|AluYb8>	.	.	.	SVTYPE=MEI;POS=98595398;SVLEN=-333;END=98595731;STRANDS=+-:40676;CIPOS=-3,2;CIEND=-1,0;CIPOS95=0,0;CIEND95=0,0;SU=40676;PE=40529;SR=147;ALG=PROD;AF=0.9966;NSAMP=8416;MSQ=848.82;AN=16834;AC=16777;NS=8438;AC_Hom=16764;AC_Het=55;AC_Hemi=0;MAF=0.00337756;HWE=0.0905271;NFAM=7394	.
8	98596297	98596346	8	98596356	98596405	234371	511.93	+	-	BND	LOW	234371_1	N	N[8:98596382[	234371_2	N	]8:98596322]N	SVTYPE=BND;POS=98596322;STRANDS=+-:16;CIPOS=-25,24;CIEND=-25,24;CIPOS95=0,0;CIEND95=0,0;MATEID=234371_2;EVENT=234371;SU=16;PE=0;SR=16;ALG=PROD;AF=0.0001782;NSAMP=3;MSQ=168.82;AN=16834;AC=3;NS=8438;AC_Hom=0;AC_Het=3;AC_Hemi=0;MAF=0.000177767;HWE=1;NFAM=3	SVTYPE=BND;POS=98596382;STRANDS=+-:16;CIPOS=-25,24;CIEND=-25,24;CIPOS95=0,0;CIEND95=0,0;MATEID=234371_1;EVENT=234371;SECONDARY;SU=16;PE=0;SR=16;ALG=PROD;AF=0.0001782;NSAMP=3;MSQ=168.82;AN=16834;AC=3;NS=8438;AC_Hom=0;AC_Het=3;AC_Hemi=0;MAF=0.000177767;HWE=1;NFAM=3
8	98599554	98599594	8	98599734	98599770	315826	52417.0	+	+	INV	LOW	315826	N	<INV>	.	.	.	SVTYPE=INV;POS=98599576;SVLEN=171;END=98599747;STRANDS=++:37,--:213;CIPOS=-22,18;CIEND=-13,23;CIPOS95=0,0;CIEND95=0,0;SU=250;PE=246;SR=4;ALG=PROD;AF=0.1127;NSAMP=1880;MSQ=27.23;AN=16828;AC=1897;NS=8435;AC_Hom=34;AC_Het=1865;AC_Hemi=0;MAF=0.112567;HWE=3.85869e-31;NFAM=1716	.
8	98599565	98599582	8	98599736	98599753	286986	27676.9	-	+	BND	LOW	286986_1	N	]8:98599745]N	286986_2	N	N[8:98599575[	SVTYPE=BND;POS=98599575;STRANDS=-+:30;CIPOS=-9,8;CIEND=-9,8;CIPOS95=0,0;CIEND95=0,0;MATEID=286986_2;EVENT=286986;SU=30;PE=0;SR=30;ALG=PROD;AF=0.09936;NSAMP=1304;MSQ=18.9;AN=16828;AC=1672;NS=8435;AC_Hom=740;AC_Het=938;AC_Hemi=0;MAF=0.0994665;HWE=0;NFAM=1253	SVTYPE=BND;POS=98599745;STRANDS=-+:30;CIPOS=-9,8;CIEND=-9,8;CIPOS95=0,0;CIEND95=0,0;MATEID=286986_1;EVENT=286986;SECONDARY;SU=30;PE=0;SR=30;ALG=PROD;AF=0.09936;NSAMP=1304;MSQ=18.9;AN=16828;AC=1672;NS=8435;AC_Hom=740;AC_Het=938;AC_Hemi=0;MAF=0.0994665;HWE=0;NFAM=1253
8	98624546	98624557	17	45621270	45621281	71294	69651.3	+	+	BND	LOW	71294_1	N	N]17:45621276]	71294_2	N	N]8:98624552]	SVTYPE=BND;POS=98624552;STRANDS=++:86;CIPOS=-6,5;CIEND=-6,5;CIPOS95=0,0;CIEND95=0,0;MATEID=71294_2;EVENT=71294;SU=86;PE=0;SR=86;ALG=PROD;AF=0.05727;NSAMP=964;MSQ=71.89;AN=16834;AC=964;NS=8438;AC_Hom=0;AC_Het=965;AC_Hemi=0;MAF=0.0571818;HWE=3.48292e-13;NFAM=870	SVTYPE=BND;POS=45621276;STRANDS=++:86;CIPOS=-6,5;CIEND=-6,5;CIPOS95=0,0;CIEND95=0,0;MATEID=71294_1;EVENT=71294;SECONDARY;SU=86;PE=0;SR=86;ALG=PROD;AF=0.05727;NSAMP=964;MSQ=71.89;AN=16834;AC=964;NS=8438;AC_Hom=0;AC_Het=965;AC_Hemi=0;MAF=0.0571818;HWE=3.48292e-13;NFAM=870
8	98624612	98624632	8	98627076	98627091	286987	647.93	-	+	DUP	PASS	286987	N	<DUP>	.	.	.	SVTYPE=DUP;POS=98624622;SVLEN=2459;END=98627081;STRANDS=-+:64;CIPOS=-10,10;CIEND=-5,10;CIPOS95=0,0;CIEND95=0,0;SU=64;PE=45;SR=19;ALG=PROD;AF=0.0002376;NSAMP=4;MSQ=161.8;AN=16834;AC=4;NS=8438;AC_Hom=0;AC_Het=4;AC_Hemi=0;MAF=0.000237023;HWE=1;NFAM=1	.
8	98632313	98632560	8	98639995	98640131	234372	338.52	+	-	DEL	PASS	234372	N	<DEL>	.	.	.	SVTYPE=DEL;POS=98632323;SVLEN=-7798;END=98640121;STRANDS=+-:10;IMPRECISE;CIPOS=-10,237;CIEND=-126,10;CIPOS95=-1,78;CIEND95=-61,2;SU=10;PE=10;SR=0;ALG=PROD;AF=5.94e-05;NSAMP=1;MSQ=338.52;AN=16834;AC=1;NS=8438;AC_Hom=0;AC_Het=1;AC_Hemi=0;MAF=5.92557e-05;HWE=1;NFAM=1	.
8	98656100	98656140	8	98656295	98656349	234373	627.05	+	-	BND	LOW	234373_1	N	N[8:98656321[	234373_2	N	]8:98656120]N	SVTYPE=BND;POS=98656120;STRANDS=+-:9;CIPOS=-20,20;CIEND=-25,29;CIPOS95=0,0;CIEND95=0,0;MATEID=234373_2;EVENT=234373;SU=9;PE=0;SR=9;ALG=PROD;AF=0.002317;NSAMP=39;MSQ=13.3;AN=16832;AC=39;NS=8437;AC_Hom=0;AC_Het=39;AC_Hemi=0;MAF=0.00231125;HWE=1;NFAM=39	SVTYPE=BND;POS=98656321;STRANDS=+-:9;CIPOS=-25,29;CIEND=-20,20;CIPOS95=0,0;CIEND95=0,0;MATEID=234373_1;EVENT=234373;SECONDARY;SU=9;PE=0;SR=9;ALG=PROD;AF=0.002317;NSAMP=39;MSQ=13.3;AN=16832;AC=39;NS=8437;AC_Hom=0;AC_Het=39;AC_Hemi=0;MAF=0.00231125;HWE=1;NFAM=39
8	98674731	98674751	8	98678109	98678123	286988	260.34	-	+	DUP	PASS	286988	N	<DUP>	.	.	.	SVTYPE=DUP;POS=98674741;SVLEN=3372;END=98678113;STRANDS=-+:23;IMPRECISE;CIPOS=-10,10;CIEND=-4,10;CIPOS95=-1,1;CIEND95=-1,1;SU=23;PE=21;SR=2;ALG=PROD;AF=5.94e-05;NSAMP=1;MSQ=259.7;AN=16834;AC=1;NS=8438;AC_Hom=0;AC_Het=1;AC_Hemi=0;MAF=5.92557e-05;HWE=1;NFAM=1	.
8	98674988	98675008	8	98675077	98675097	234374	159.32	+	-	DEL	PASS	234374	N	<DEL>	.	.	.	SVTYPE=DEL;POS=98674998;SVLEN=-89;END=98675087;STRANDS=+-:5;CIPOS=-10,10;CIEND=-10,10;CIPOS95=0,0;CIEND95=0,0;SU=5;PE=0;SR=5;ALG=PROD;AF=5.94e-05;NSAMP=1;MSQ=158.87;AN=16834;AC=1;NS=8438;AC_Hom=0;AC_Het=1;AC_Hemi=0;MAF=5.92557e-05;HWE=1;NFAM=1	.
8	98679184	98679503	8	98690710	98691190	234375	152.73	+	-	DEL	PASS	234375	N	<DEL>	.	.	.	SVTYPE=DEL;POS=98679194;SVLEN=-11986;END=98691180;STRANDS=+-:9;IMPRECISE;CIPOS=-10,309;CIEND=-470,10;CIPOS95=-2,71;CIEND95=-126,0;SU=9;PE=9;SR=0;ALG=PROD;AF=5.94e-05;NSAMP=1;MSQ=152.73;AN=16834;AC=1;NS=8438;AC_Hom=0;AC_Het=1;AC_Hemi=0;MAF=5.92557e-05;HWE=1;NFAM=1	.
8	98685789	98685806	8	98686073	98686090	234376	34.29	+	-	BND	LOW	234376_1	N	N[8:98686083[	234376_2	N	]8:98685798]N	SVTYPE=BND;POS=98685798;STRANDS=+-:4;CIPOS=-9,8;CIEND=-9,8;CIPOS95=0,0;CIEND95=0,0;MATEID=234376_2;EVENT=234376;SU=4;PE=0;SR=4;ALG=PROD;AF=0.0001188;NSAMP=2;MSQ=16.46;AN=16834;AC=2;NS=8438;AC_Hom=0;AC_Het=2;AC_Hemi=0;MAF=0.000118511;HWE=1;NFAM=2	SVTYPE=BND;POS=98686083;STRANDS=+-:4;CIPOS=-9,8;CIEND=-9,8;CIPOS95=0,0;CIEND95=0,0;MATEID=234376_1;EVENT=234376;SECONDARY;SU=4;PE=0;SR=4;ALG=PROD;AF=0.0001188;NSAMP=2;MSQ=16.46;AN=16834;AC=2;NS=8438;AC_Hom=0;AC_Het=2;AC_Hemi=0;MAF=0.000118511;HWE=1;NFAM=2
8	98689377	98689377	8	98689447	98689447	234377	583317.0	+	-	BND	LOW	234377_1	N	N[8:98689448[	234377_2	N	]8:98689377]N	SVTYPE=BND;POS=98689377;STRANDS=+-:11142;CIPOS=0,0;CIEND=0,0;CIPOS95=0,0;CIEND95=0,0;MATEID=234377_2;EVENT=234377;SU=11142;PE=32;SR=11110;ALG=PROD;AF=0.1762;NSAMP=2652;MSQ=219.24;AN=16834;AC=2966;NS=8438;AC_Hom=632;AC_Het=2342;AC_Hemi=0;MAF=0.176227;HWE=6.93552e-05;NFAM=2469	SVTYPE=BND;POS=98689448;STRANDS=+-:11142;CIPOS=0,0;CIEND=0,0;CIPOS95=0,0;CIEND95=0,0;MATEID=234377_1;EVENT=234377;SECONDARY;SU=11142;PE=32;SR=11110;ALG=PROD;AF=0.1762;NSAMP=2652;MSQ=219.24;AN=16834;AC=2966;NS=8438;AC_Hom=632;AC_Het=2342;AC_Hemi=0;MAF=0.176227;HWE=6.93552e-05;NFAM=2469
8	98694468	98694777	8	98695073	98695294	234378	84631.8	+	-	BND	LOW	234378_1	N	N[8:98695285[	234378_2	N	]8:98694472]N	SVTYPE=BND;POS=98694472;STRANDS=+-:12;IMPRECISE;CIPOS=-4,305;CIEND=-211,10;CIPOS95=0,93;CIEND95=-65,2;MATEID=234378_2;EVENT=234378;SU=12;PE=12;SR=0;ALG=PROD;AF=0.08976;NSAMP=1492;MSQ=56.31;AN=16834;AC=1511;NS=8438;AC_Hom=38;AC_Het=1478;AC_Hemi=0;MAF=0.0898317;HWE=9.83033e-14;NFAM=1366	SVTYPE=BND;POS=98695285;STRANDS=+-:12;IMPRECISE;CIPOS=-211,10;CIEND=-4,305;CIPOS95=-65,2;CIEND95=0,93;MATEID=234378_1;EVENT=234378;SECONDARY;SU=12;PE=12;SR=0;ALG=PROD;AF=0.08976;NSAMP=1492;MSQ=56.31;AN=16834;AC=1511;NS=8438;AC_Hom=38;AC_Het=1478;AC_Hemi=0;MAF=0.0898317;HWE=9.83033e-14;NFAM=1366
8	98694477	98694536	8	98695285	98695340	286989	71209.1	-	+	BND	LOW	286989_1	N	]8:98695310]N	286989_2	N	N[8:98694508[	SVTYPE=BND;POS=98694508;STRANDS=-+:23;IMPRECISE;CIPOS=-30,29;CIEND=-25,30;CIPOS95=-1,1;CIEND95=-1,1;MATEID=286989_2;EVENT=286989;SU=23;PE=21;SR=2;ALG=PROD;AF=0.2936;NSAMP=4470;MSQ=15.62;AN=16834;AC=4943;NS=8438;AC_Hom=948;AC_Het=4009;AC_Hemi=0;MAF=0.293731;HWE=1.74602e-42;NFAM=3935	SVTYPE=BND;POS=98695310;STRANDS=-+:23;IMPRECISE;CIPOS=-25,30;CIEND=-30,29;CIPOS95=-1,1;CIEND95=-1,1;MATEID=286989_1;EVENT=286989;SECONDARY;SU=23;PE=21;SR=2;ALG=PROD;AF=0.2936;NSAMP=4470;MSQ=15.62;AN=16834;AC=4943;NS=8438;AC_Hom=948;AC_Het=4009;AC_Hemi=0;MAF=0.293731;HWE=1.74602e-42;NFAM=3935
8	98697913	98697932	8	98698260	98698278	234379	1732.33	+	-	DEL	PASS	234379	N	<DEL>	.	.	.	SVTYPE=DEL;POS=98697923;SVLEN=-347;END=98698270;STRANDS=+-:38;CIPOS=-10,9;CIEND=-10,8;CIPOS95=0,0;CIEND95=0,0;SU=38;PE=18;SR=20;ALG=PROD;AF=0.0002376;NSAMP=4;MSQ=433.08;AN=16834;AC=4;NS=8438;AC_Hom=0;AC_Het=4;AC_Hemi=0;MAF=0.000237023;HWE=1;NFAM=4	.
8	98705242	98705291	8	98709359	98709406	234380	933.79	+	-	DEL	PASS	234380	N	<DEL>	.	.	.	SVTYPE=DEL;POS=98705267;SVLEN=-4117;END=98709384;STRANDS=+-:44;CIPOS=-25,24;CIEND=-25,22;CIPOS95=0,0;CIEND95=0,0;SU=44;PE=29;SR=15;ALG=PROD;AF=0.0002376;NSAMP=4;MSQ=233.44;AN=16834;AC=4;NS=8438;AC_Hom=0;AC_Het=4;AC_Hemi=0;MAF=0.000237023;HWE=1;NFAM=4	.
8	98709329	98709518	12	14430980	14431416	69968	16044.0	+	+	BND	LOW	69968_1	N	N]12:14431005]	69968_2	N	N]8:98709359]	SVTYPE=BND;POS=98709359;STRANDS=++:15;IMPRECISE;CIPOS=-30,159;CIEND=-25,411;CIPOS95=-21,21;CIEND95=-25,117;MATEID=69968_2;EVENT=69968;SU=15;PE=15;SR=0;ALG=PROD;AF=0.03591;NSAMP=539;MSQ=29.17;AN=16818;AC=604;NS=8430;AC_Hom=130;AC_Het=475;AC_Hemi=0;MAF=0.0358837;HWE=1.11768e-33;NFAM=456	SVTYPE=BND;POS=14431005;STRANDS=++:15;IMPRECISE;CIPOS=-25,411;CIEND=-30,159;CIPOS95=-25,117;CIEND95=-21,21;MATEID=69968_1;EVENT=69968;SECONDARY;SU=15;PE=15;SR=0;ALG=PROD;AF=0.03591;NSAMP=539;MSQ=29.17;AN=16818;AC=604;NS=8430;AC_Hom=130;AC_Het=475;AC_Hemi=0;MAF=0.0358837;HWE=1.11768e-33;NFAM=456
8	98720424	98720991	8	98720584	98721035	234381	130803.0	+	-	BND	LOW	234381_1	N	N[8:98720908[	234381_2	N	]8:98720689]N	SVTYPE=BND;POS=98720689;STRANDS=+-:180;IMPRECISE;CIPOS=-265,302;CIEND=-323,128;CIPOS95=-158,158;CIEND95=-105,105;MATEID=234381_2;EVENT=234381;SU=180;PE=180;SR=0;ALG=SUM;AF=0.08637;NSAMP=1418;MSQ=91.83;RETAINED;AN=16834;AC=1454;NS=8438;AC_Hom=72;AC_Het=1384;AC_Hemi=0;MAF=0.0862764;HWE=0.00010279;NFAM=1380	SVTYPE=BND;POS=98720908;STRANDS=+-:180;IMPRECISE;CIPOS=-323,128;CIEND=-265,302;CIPOS95=-105,105;CIEND95=-158,158;MATEID=234381_1;EVENT=234381;SECONDARY;SU=180;PE=180;SR=0;ALG=SUM;AF=0.08637;NSAMP=1418;MSQ=91.83;RETAINED;AN=16834;AC=1454;NS=8438;AC_Hom=72;AC_Het=1384;AC_Hemi=0;MAF=0.0862764;HWE=0.00010279;NFAM=1380
8	98745232	98745482	8	98745388	98745567	234383	21498.9	+	-	BND	LOW	234383_1	N	N[8:98745538[	234383_2	N	]8:98745266]N	SVTYPE=BND;POS=98745266;STRANDS=+-:46;IMPRECISE;CIPOS=-34,216;CIEND=-149,30;CIPOS95=-17,17;CIEND95=-18,18;MATEID=234383_2;EVENT=234383;SU=46;PE=46;SR=0;ALG=PROD;AF=0.009505;NSAMP=157;MSQ=136.85;AN=16834;AC=160;NS=8438;AC_Hom=6;AC_Het=154;AC_Hemi=0;MAF=0.00948092;HWE=0.0394279;NFAM=155	SVTYPE=BND;POS=98745538;STRANDS=+-:46;IMPRECISE;CIPOS=-149,30;CIEND=-34,216;CIPOS95=-18,18;CIEND95=-17,17;MATEID=234383_1;EVENT=234383;SECONDARY;SU=46;PE=46;SR=0;ALG=PROD;AF=0.009505;NSAMP=157;MSQ=136.85;AN=16834;AC=160;NS=8438;AC_Hom=6;AC_Het=154;AC_Hemi=0;MAF=0.00948092;HWE=0.0394279;NFAM=155
8	98746714	98746771	8	98746989	98747046	234384	76.68	+	-	BND	LOW	234384_1	N	N[8:98747019[	234384_2	N	]8:98746743]N	SVTYPE=BND;POS=98746743;STRANDS=+-:9;CIPOS=-29,28;CIEND=-29,28;CIPOS95=0,0;CIEND95=0,0;MATEID=234384_2;EVENT=234384;SU=9;PE=0;SR=9;ALG=PROD;AF=0.000297;NSAMP=5;MSQ=13.75;AN=16834;AC=5;NS=8438;AC_Hom=0;AC_Het=5;AC_Hemi=0;MAF=0.000296279;HWE=1;NFAM=5	SVTYPE=BND;POS=98747019;STRANDS=+-:9;CIPOS=-29,28;CIEND=-29,28;CIPOS95=0,0;CIEND95=0,0;MATEID=234384_1;EVENT=234384;SECONDARY;SU=9;PE=0;SR=9;ALG=PROD;AF=0.000297;NSAMP=5;MSQ=13.75;AN=16834;AC=5;NS=8438;AC_Hom=0;AC_Het=5;AC_Hemi=0;MAF=0.000296279;HWE=1;NFAM=5
8	98748589	98748606	8	98748652	98748652	234385	5218.87	+	-	BND	LOW	234385_1	N	N[8:98748653[	234385_2	N	]8:98748598]N	SVTYPE=BND;POS=98748598;STRANDS=+-:4;IMPRECISE;CIPOS=-9,8;CIEND=0,0;CIPOS95=0,1;CIEND95=0,1;MATEID=234385_2;EVENT=234385;SU=4;PE=0;SR=4;ALG=PROD;AF=0.01704;NSAMP=281;MSQ=13.49;AN=16670;AC=284;NS=8356;AC_Hom=6;AC_Het=280;AC_Hemi=0;MAF=0.0171135;HWE=0.737157;NFAM=281	SVTYPE=BND;POS=98748653;STRANDS=+-:4;IMPRECISE;CIPOS=0,0;CIEND=-9,8;CIPOS95=0,1;CIEND95=0,1;MATEID=234385_1;EVENT=234385;SECONDARY;SU=4;PE=0;SR=4;ALG=PROD;AF=0.01704;NSAMP=281;MSQ=13.49;AN=16670;AC=284;NS=8356;AC_Hom=6;AC_Het=280;AC_Hemi=0;MAF=0.0171135;HWE=0.737157;NFAM=281
8	98751057	98751354	8	98752275	98752527	234386	98.92	+	-	DEL	PASS	234386	N	<DEL>	.	.	.	SVTYPE=DEL;POS=98751067;SVLEN=-1450;END=98752517;STRANDS=+-:5;IMPRECISE;CIPOS=-10,287;CIEND=-242,10;CIPOS95=-1,84;CIEND95=-83,2;SU=5;PE=5;SR=0;ALG=PROD;AF=5.94e-05;NSAMP=1;MSQ=98.88;AN=16834;AC=1;NS=8438;AC_Hom=0;AC_Het=1;AC_Hemi=0;MAF=5.92557e-05;HWE=1;NFAM=1	.
8	98752081	98752252	8	98752867	98753222	286990	968.6	-	+	BND	LOW	286990_1	N	]8:98752877]N	286990_2	N	N[8:98752243[	SVTYPE=BND;POS=98752243;STRANDS=-+:7;IMPRECISE;CIPOS=-161,10;CIEND=-10,345;CIPOS95=-69,2;CIEND95=-1,99;MATEID=286990_2;EVENT=286990;SU=7;PE=7;SR=0;ALG=PROD;AF=0.003742;NSAMP=63;MSQ=10.8;AN=16834;AC=63;NS=8438;AC_Hom=0;AC_Het=63;AC_Hemi=0;MAF=0.00373311;HWE=1;NFAM=63	SVTYPE=BND;POS=98752877;STRANDS=-+:7;IMPRECISE;CIPOS=-10,345;CIEND=-161,10;CIPOS95=-1,99;CIEND95=-69,2;MATEID=286990_1;EVENT=286990;SECONDARY;SU=7;PE=7;SR=0;ALG=PROD;AF=0.003742;NSAMP=63;MSQ=10.8;AN=16834;AC=63;NS=8438;AC_Hom=0;AC_Het=63;AC_Hemi=0;MAF=0.00373311;HWE=1;NFAM=63
8	98757038	98757095	8	98757332	98757386	234387	162.88	+	-	BND	LOW	234387_1	N	N[8:98757361[	234387_2	N	]8:98757067]N	SVTYPE=BND;POS=98757067;STRANDS=+-:9;CIPOS=-29,28;CIEND=-28,26;CIPOS95=0,0;CIEND95=0,0;MATEID=234387_2;EVENT=234387;SU=9;PE=0;SR=9;ALG=PROD;AF=0.0005346;NSAMP=9;MSQ=14.77;AN=16834;AC=9;NS=8438;AC_Hom=0;AC_Het=9;AC_Hemi=0;MAF=0.000533302;HWE=1;NFAM=9	SVTYPE=BND;POS=98757361;STRANDS=+-:9;CIPOS=-28,26;CIEND=-29,28;CIPOS95=0,0;CIEND95=0,0;MATEID=234387_1;EVENT=234387;SECONDARY;SU=9;PE=0;SR=9;ALG=PROD;AF=0.0005346;NSAMP=9;MSQ=14.77;AN=16834;AC=9;NS=8438;AC_Hom=0;AC_Het=9;AC_Hemi=0;MAF=0.000533302;HWE=1;NFAM=9
8	98771921	98772167	8	98772713	98772792	234388	305.78	+	-	DEL	PASS	234388	N	<DEL>	.	.	.	SVTYPE=DEL;POS=98771931;SVLEN=-851;END=98772782;STRANDS=+-:14;IMPRECISE;CIPOS=-10,236;CIEND=-69,10;CIPOS95=-2,45;CIEND95=-27,3;SU=14;PE=14;SR=0;ALG=PROD;AF=5.94e-05;NSAMP=1;MSQ=305.78;AN=16834;AC=1;NS=8438;AC_Hom=0;AC_Het=1;AC_Hemi=0;MAF=5.92557e-05;HWE=1;NFAM=1	.
8	98772262	98772282	8	98772364	98772384	234389	116.86	+	-	DEL	PASS	234389	N	<DEL>	.	.	.	SVTYPE=DEL;POS=98772272;SVLEN=-102;END=98772374;STRANDS=+-:5;CIPOS=-10,10;CIEND=-10,10;CIPOS95=0,0;CIEND95=0,0;SU=5;PE=0;SR=5;ALG=PROD;AF=5.94e-05;NSAMP=1;MSQ=116.85;AN=16834;AC=1;NS=8438;AC_Hom=0;AC_Het=1;AC_Hemi=0;MAF=5.92557e-05;HWE=1;NFAM=1	.
8	98777361	98777637	8	98780580	98780756	234390	74.7	+	-	DEL	PASS	234390	N	<DEL>	.	.	.	SVTYPE=DEL;POS=98777371;SVLEN=-3375;END=98780746;STRANDS=+-:8;IMPRECISE;CIPOS=-10,266;CIEND=-166,10;CIPOS95=-2,70;CIEND95=-79,2;SU=8;PE=8;SR=0;ALG=PROD;AF=5.94e-05;NSAMP=1;MSQ=74.7;AN=16834;AC=1;NS=8438;AC_Hom=0;AC_Het=1;AC_Hemi=0;MAF=5.92557e-05;HWE=1;NFAM=1	.
8	98783461	98783461	8	98783780	98783780	234391	7.15964e+06	+	-	MEI	PASS	234391	N	<DEL:ME:SINE|Alu|AluYa5>	.	.	.	SVTYPE=MEI;POS=98783461;SVLEN=-319;END=98783780;STRANDS=+-:156229;CIPOS=0,0;CIEND=0,0;CIPOS95=0,0;CIEND95=0,0;SU=156229;PE=39961;SR=116268;ALG=PROD;AF=0.7086;NSAMP=7526;MSQ=948.99;AN=16834;AC=11929;NS=8438;AC_Hom=8824;AC_Het=3133;AC_Hemi=0;MAF=0.291479;HWE=4.85385e-20;NFAM=6660	.
8	98784942	98785095	17	76171150	76171294	71389	57839.5	-	-	BND	LOW	71389_1	N	[17:76171294[N	71389_2	N	[8:98785094[N	SVTYPE=BND;POS=98785094;STRANDS=--:2715;IMPRECISE;CIPOS=-151,2;CIEND=-143,1;CIPOS95=-3,2;CIEND95=-2,1;MATEID=71389_2;EVENT=71389;SU=2715;PE=2715;SR=0;ALG=PROD;AF=0.03802;NSAMP=640;MSQ=90.17;AN=16834;AC=640;NS=8438;AC_Hom=0;AC_Het=640;AC_Hemi=0;MAF=0.0379237;HWE=7.08955e-06;NFAM=630	SVTYPE=BND;POS=76171294;STRANDS=--:2715;IMPRECISE;CIPOS=-143,1;CIEND=-151,2;CIPOS95=-2,1;CIEND95=-3,2;MATEID=71389_1;EVENT=71389;SECONDARY;SU=2715;PE=2715;SR=0;ALG=PROD;AF=0.03802;NSAMP=640;MSQ=90.17;AN=16834;AC=640;NS=8438;AC_Hom=0;AC_Het=640;AC_Hemi=0;MAF=0.0379237;HWE=7.08955e-06;NFAM=630
8	98785065	98785125	12	70597555	70597611	70122	243879.0	-	+	BND	LOW	70122_1	N	]12:70597581]N	70122_2	N	N[8:98785096[	SVTYPE=BND;POS=98785096;STRANDS=-+:4;IMPRECISE;CIPOS=-30,30;CIEND=-26,30;CIPOS95=-1,1;CIEND95=-1,1;MATEID=70122_2;EVENT=70122;SU=4;PE=2;SR=2;ALG=PROD;AF=0.1859;NSAMP=3129;MSQ=77.34;AN=16834;AC=3129;NS=8438;AC_Hom=0;AC_Het=3139;AC_Hemi=0;MAF=0.186004;HWE=0;NFAM=2940	SVTYPE=BND;POS=70597581;STRANDS=-+:4;IMPRECISE;CIPOS=-26,30;CIEND=-30,30;CIPOS95=-1,1;CIEND95=-1,1;MATEID=70122_1;EVENT=70122;SECONDARY;SU=4;PE=2;SR=2;ALG=PROD;AF=0.1859;NSAMP=3129;MSQ=77.34;AN=16834;AC=3129;NS=8438;AC_Hom=0;AC_Het=3139;AC_Hemi=0;MAF=0.186004;HWE=0;NFAM=2940
8	98785412	98785419	17	76171309	76171314	71390	440315.0	+	+	BND	LOW	71390_1	N	N]17:76171309]	71390_2	N	N]8:98785414]	SVTYPE=BND;POS=98785414;STRANDS=++:25735;CIPOS=-2,5;CIEND=0,5;CIPOS95=0,0;CIEND95=0,0;MATEID=71390_2;EVENT=71390;SU=25735;PE=25668;SR=67;ALG=PROD;AF=0.1206;NSAMP=2030;MSQ=216.5;AN=16834;AC=2030;NS=8438;AC_Hom=0;AC_Het=2035;AC_Hemi=0;MAF=0.120585;HWE=0;NFAM=1955	SVTYPE=BND;POS=76171309;STRANDS=++:25735;CIPOS=0,5;CIEND=-2,5;CIPOS95=0,0;CIEND95=0,0;MATEID=71390_1;EVENT=71390;SECONDARY;SU=25735;PE=25668;SR=67;ALG=PROD;AF=0.1206;NSAMP=2030;MSQ=216.5;AN=16834;AC=2030;NS=8438;AC_Hom=0;AC_Het=2035;AC_Hemi=0;MAF=0.120585;HWE=0;NFAM=1955
8	98788306	98788741	8	98827108	98827582	234393	418.35	+	-	BND	LOW	234393_1	N	N[8:98827555[	234393_2	N	]8:98788336]N	SVTYPE=BND;POS=98788336;STRANDS=+-:10;IMPRECISE;CIPOS=-30,405;CIEND=-446,28;CIPOS95=-30,124;CIEND95=-138,28;MATEID=234393_2;EVENT=234393;SU=10;PE=10;SR=0;ALG=PROD;AF=0.0008317;NSAMP=14;MSQ=29.41;AN=16834;AC=14;NS=8438;AC_Hom=0;AC_Het=14;AC_Hemi=0;MAF=0.00082958;HWE=1;NFAM=14	SVTYPE=BND;POS=98827555;STRANDS=+-:10;IMPRECISE;CIPOS=-446,28;CIEND=-30,405;CIPOS95=-138,28;CIEND95=-30,124;MATEID=234393_1;EVENT=234393;SECONDARY;SU=10;PE=10;SR=0;ALG=PROD;AF=0.0008317;NSAMP=14;MSQ=29.41;AN=16834;AC=14;NS=8438;AC_Hom=0;AC_Het=14;AC_Hemi=0;MAF=0.00082958;HWE=1;NFAM=14
8	98788327	98788709	8	98827827	98828291	234394	2718.49	+	-	BND	LOW	234394_1	N	N[8:98828282[	234394_2	N	]8:98788336]N	SVTYPE=BND;POS=98788336;STRANDS=+-:54;IMPRECISE;CIPOS=-9,373;CIEND=-454,10;CIPOS95=-9,55;CIEND95=-87,10;MATEID=234394_2;EVENT=234394;SU=54;PE=54;SR=0;ALG=PROD;AF=0.002911;NSAMP=49;MSQ=55.18;AN=16834;AC=49;NS=8438;AC_Hom=0;AC_Het=49;AC_Hemi=0;MAF=0.00290353;HWE=1;NFAM=45	SVTYPE=BND;POS=98828282;STRANDS=+-:54;IMPRECISE;CIPOS=-454,10;CIEND=-9,373;CIPOS95=-87,10;CIEND95=-9,55;MATEID=234394_1;EVENT=234394;SECONDARY;SU=54;PE=54;SR=0;ALG=PROD;AF=0.002911;NSAMP=49;MSQ=55.18;AN=16834;AC=49;NS=8438;AC_Hom=0;AC_Het=49;AC_Hemi=0;MAF=0.00290353;HWE=1;NFAM=45
8	98788336	98788336	8	98817578	98817578	234392	18961.5	+	-	BND	LOW	234392_1	N	N[8:98817579[	234392_2	N	]8:98788336]N	SVTYPE=BND;POS=98788336;STRANDS=+-:1318;CIPOS=0,0;CIEND=0,0;CIPOS95=0,0;CIEND95=0,0;MATEID=234392_2;EVENT=234392;SU=1318;PE=418;SR=900;ALG=PROD;AF=0.006713;NSAMP=113;MSQ=167.75;AN=16834;AC=113;NS=8438;AC_Hom=0;AC_Het=113;AC_Hemi=0;MAF=0.0066959;HWE=1;NFAM=97	SVTYPE=BND;POS=98817579;STRANDS=+-:1318;CIPOS=0,0;CIEND=0,0;CIPOS95=0,0;CIEND95=0,0;MATEID=234392_1;EVENT=234392;SECONDARY;SU=1318;PE=418;SR=900;ALG=PROD;AF=0.006713;NSAMP=113;MSQ=167.75;AN=16834;AC=113;NS=8438;AC_Hom=0;AC_Het=113;AC_Hemi=0;MAF=0.0066959;HWE=1;NFAM=97
8	98817645	98817737	8	98827509	98827602	234395	393.12	+	-	BND	LOW	234395_1	N	N[8:98827555[	234395_2	N	]8:98817692]N	SVTYPE=BND;POS=98817692;STRANDS=+-:25;CIPOS=-47,45;CIEND=-45,48;CIPOS95=0,0;CIEND95=0,0;MATEID=234395_2;EVENT=234395;SU=25;PE=0;SR=25;ALG=PROD;AF=0.0007722;NSAMP=13;MSQ=29.89;AN=16834;AC=13;NS=8438;AC_Hom=0;AC_Het=13;AC_Hemi=0;MAF=0.000770325;HWE=1;NFAM=13	SVTYPE=BND;POS=98827555;STRANDS=+-:25;CIPOS=-45,48;CIEND=-47,45;CIPOS95=0,0;CIEND95=0,0;MATEID=234395_1;EVENT=234395;SECONDARY;SU=25;PE=0;SR=25;ALG=PROD;AF=0.0007722;NSAMP=13;MSQ=29.89;AN=16834;AC=13;NS=8438;AC_Hom=0;AC_Het=13;AC_Hemi=0;MAF=0.000770325;HWE=1;NFAM=13
8	98817681	98818094	8	98827992	98828287	234396	920.95	+	-	BND	LOW	234396_1	N	N[8:98828283[	234396_2	N	]8:98817691]N	SVTYPE=BND;POS=98817691;STRANDS=+-:10;IMPRECISE;CIPOS=-10,403;CIEND=-290,5;CIPOS95=-1,108;CIEND95=-120,0;MATEID=234396_2;EVENT=234396;SU=10;PE=10;SR=0;ALG=PROD;AF=0.001247;NSAMP=21;MSQ=43.66;AN=16834;AC=21;NS=8438;AC_Hom=0;AC_Het=21;AC_Hemi=0;MAF=0.00124437;HWE=1;NFAM=21	SVTYPE=BND;POS=98828283;STRANDS=+-:10;IMPRECISE;CIPOS=-290,5;CIEND=-10,403;CIPOS95=-120,0;CIEND95=-1,108;MATEID=234396_1;EVENT=234396;SECONDARY;SU=10;PE=10;SR=0;ALG=PROD;AF=0.001247;NSAMP=21;MSQ=43.66;AN=16834;AC=21;NS=8438;AC_Hom=0;AC_Het=21;AC_Hemi=0;MAF=0.00124437;HWE=1;NFAM=21
8	98824097	98824397	8	98824242	98824489	234397	293.48	+	-	DEL	PASS	234397	N	<DEL>	.	.	.	SVTYPE=DEL;POS=98824107;SVLEN=-372;END=98824479;STRANDS=+-:8;IMPRECISE;CIPOS=-10,290;CIEND=-237,10;CIPOS95=-2,73;CIEND95=-74,1;SU=8;PE=8;SR=0;ALG=PROD;AF=5.94e-05;NSAMP=1;MSQ=290.62;AN=16834;AC=1;NS=8438;AC_Hom=0;AC_Het=1;AC_Hemi=0;MAF=5.92557e-05;HWE=1;NFAM=1	.
8	98827627	98827630	8	98828280	98828284	234398	3385.41	+	-	BND	LOW	234398_1	N	N[8:98828283[	234398_2	N	]8:98827629]N	SVTYPE=BND;POS=98827629;STRANDS=+-:334;CIPOS=-2,1;CIEND=-2,2;CIPOS95=0,0;CIEND95=0,0;MATEID=234398_2;EVENT=234398;SU=334;PE=1;SR=333;ALG=PROD;AF=0.003802;NSAMP=64;MSQ=52.64;AN=16834;AC=64;NS=8438;AC_Hom=0;AC_Het=64;AC_Hemi=0;MAF=0.00379237;HWE=1;NFAM=56	SVTYPE=BND;POS=98828283;STRANDS=+-:334;CIPOS=-2,2;CIEND=-2,1;CIPOS95=0,0;CIEND95=0,0;MATEID=234398_1;EVENT=234398;SECONDARY;SU=334;PE=1;SR=333;ALG=PROD;AF=0.003802;NSAMP=64;MSQ=52.64;AN=16834;AC=64;NS=8438;AC_Hom=0;AC_Het=64;AC_Hemi=0;MAF=0.00379237;HWE=1;NFAM=56
8	98828399	98828416	8	98831356	98831373	234399	12.42	+	-	BND	LOW	234399_1	N	N[8:98831366[	234399_2	N	]8:98828408]N	SVTYPE=BND;POS=98828408;STRANDS=+-:4;CIPOS=-9,8;CIEND=-9,8;CIPOS95=0,0;CIEND95=0,0;MATEID=234399_2;EVENT=234399;SU=4;PE=0;SR=4;ALG=PROD;AF=0.0001188;NSAMP=2;MSQ=5.67;AN=16834;AC=2;NS=8438;AC_Hom=0;AC_Het=2;AC_Hemi=0;MAF=0.000118511;HWE=1;NFAM=2	SVTYPE=BND;POS=98831366;STRANDS=+-:4;CIPOS=-9,8;CIEND=-9,8;CIPOS95=0,0;CIEND95=0,0;MATEID=234399_1;EVENT=234399;SECONDARY;SU=4;PE=0;SR=4;ALG=PROD;AF=0.0001188;NSAMP=2;MSQ=5.67;AN=16834;AC=2;NS=8438;AC_Hom=0;AC_Het=2;AC_Hemi=0;MAF=0.000118511;HWE=1;NFAM=2
8	98835123	98835302	8	98835415	98835623	234400	1162.35	+	-	DEL	PASS	234400	N	<DEL>	.	.	.	SVTYPE=DEL;POS=98835153;SVLEN=-460;END=98835613;STRANDS=+-:60;IMPRECISE;CIPOS=-30,149;CIEND=-198,10;CIPOS95=-13,13;CIEND95=-16,10;SU=60;PE=60;SR=0;ALG=PROD;AF=0.000297;NSAMP=5;MSQ=232.47;AN=16834;AC=5;NS=8438;AC_Hom=0;AC_Het=5;AC_Hemi=0;MAF=0.000296279;HWE=1;NFAM=4	.
8	98835573	98835590	15	59569753	59569770	70894	105.0	-	-	BND	LOW	70894_1	N	[15:59569763[N	70894_2	N	[8:98835583[N	SVTYPE=BND;POS=98835583;STRANDS=--:4;CIPOS=-9,8;CIEND=-9,8;CIPOS95=0,0;CIEND95=0,0;MATEID=70894_2;EVENT=70894;SU=4;PE=0;SR=4;ALG=PROD;AF=0.0003564;NSAMP=6;MSQ=15.41;AN=16834;AC=6;NS=8438;AC_Hom=0;AC_Het=6;AC_Hemi=0;MAF=0.000355534;HWE=1;NFAM=6	SVTYPE=BND;POS=59569763;STRANDS=--:4;CIPOS=-9,8;CIEND=-9,8;CIPOS95=0,0;CIEND95=0,0;MATEID=70894_1;EVENT=70894;SECONDARY;SU=4;PE=0;SR=4;ALG=PROD;AF=0.0003564;NSAMP=6;MSQ=15.41;AN=16834;AC=6;NS=8438;AC_Hom=0;AC_Het=6;AC_Hemi=0;MAF=0.000355534;HWE=1;NFAM=6
8	98835859	98835876	8	98836165	98836182	234401	30.34	+	-	BND	LOW	234401_1	N	N[8:98836175[	234401_2	N	]8:98835868]N	SVTYPE=BND;POS=98835868;STRANDS=+-:4;CIPOS=-9,8;CIEND=-9,8;CIPOS95=0,0;CIEND95=0,0;MATEID=234401_2;EVENT=234401;SU=4;PE=0;SR=4;ALG=PROD;AF=0.0001188;NSAMP=2;MSQ=12.75;AN=16834;AC=2;NS=8438;AC_Hom=0;AC_Het=2;AC_Hemi=0;MAF=0.000118511;HWE=1;NFAM=2	SVTYPE=BND;POS=98836175;STRANDS=+-:4;CIPOS=-9,8;CIEND=-9,8;CIPOS95=0,0;CIEND95=0,0;MATEID=234401_1;EVENT=234401;SECONDARY;SU=4;PE=0;SR=4;ALG=PROD;AF=0.0001188;NSAMP=2;MSQ=12.75;AN=16834;AC=2;NS=8438;AC_Hom=0;AC_Het=2;AC_Hemi=0;MAF=0.000118511;HWE=1;NFAM=2
8	98837382	98837384	8	98863621	98863622	234402	15423.8	+	-	BND	LOW	234402_1	N	N[8:98863623[	234402_2	N	]8:98837383]N	SVTYPE=BND;POS=98837383;STRANDS=+-:1305;CIPOS=-1,1;CIEND=-1,0;CIPOS95=0,0;CIEND95=0,0;MATEID=234402_2;EVENT=234402;SU=1305;PE=508;SR=797;ALG=PROD;AF=0.006059;NSAMP=102;MSQ=151.13;AN=16834;AC=102;NS=8438;AC_Hom=0;AC_Het=102;AC_Hemi=0;MAF=0.00604409;HWE=1;NFAM=87	SVTYPE=BND;POS=98863623;STRANDS=+-:1305;CIPOS=-1,0;CIEND=-1,1;CIPOS95=0,0;CIEND95=0,0;MATEID=234402_1;EVENT=234402;SECONDARY;SU=1305;PE=508;SR=797;ALG=PROD;AF=0.006059;NSAMP=102;MSQ=151.13;AN=16834;AC=102;NS=8438;AC_Hom=0;AC_Het=102;AC_Hemi=0;MAF=0.00604409;HWE=1;NFAM=87
8	98853187	98853244	8	98853353	98853410	234403	3423.48	+	-	BND	LOW	234403_1	N	N[8:98853383[	234403_2	N	]8:98853216]N	SVTYPE=BND;POS=98853216;STRANDS=+-:8;CIPOS=-29,28;CIEND=-29,28;CIPOS95=0,0;CIEND95=0,0;MATEID=234403_2;EVENT=234403;SU=8;PE=0;SR=8;ALG=PROD;AF=0.009326;NSAMP=157;MSQ=20.44;AN=16834;AC=157;NS=8438;AC_Hom=0;AC_Het=157;AC_Hemi=0;MAF=0.00930315;HWE=1;NFAM=155	SVTYPE=BND;POS=98853383;STRANDS=+-:8;CIPOS=-29,28;CIEND=-29,28;CIPOS95=0,0;CIEND95=0,0;MATEID=234403_1;EVENT=234403;SECONDARY;SU=8;PE=0;SR=8;ALG=PROD;AF=0.009326;NSAMP=157;MSQ=20.44;AN=16834;AC=157;NS=8438;AC_Hom=0;AC_Het=157;AC_Hemi=0;MAF=0.00930315;HWE=1;NFAM=155
8	98853923	98853928	8	98854590	98854594	234404	5559.63	+	-	BND	PASS	234404_1	N	N[8:98854594[	234404_2	N	]8:98853926]N	SVTYPE=BND;POS=98853926;STRANDS=+-:253;CIPOS=-3,2;CIEND=-3,1;CIPOS95=0,0;CIEND95=0,0;MATEID=234404_2;EVENT=234404;SU=253;PE=140;SR=113;ALG=PROD;AF=0.0008317;NSAMP=14;MSQ=397.12;AN=16834;AC=14;NS=8438;AC_Hom=0;AC_Het=14;AC_Hemi=0;MAF=0.00082958;HWE=1;NFAM=13	SVTYPE=BND;POS=98854594;STRANDS=+-:253;CIPOS=-3,1;CIEND=-3,2;CIPOS95=0,0;CIEND95=0,0;MATEID=234404_1;EVENT=234404;SECONDARY;SU=253;PE=140;SR=113;ALG=PROD;AF=0.0008317;NSAMP=14;MSQ=397.12;AN=16834;AC=14;NS=8438;AC_Hom=0;AC_Het=14;AC_Hemi=0;MAF=0.00082958;HWE=1;NFAM=13
8	98856474	98856485	8	98861655	98861669	234405	2298.41	+	-	DEL	PASS	234405	N	<DEL>	.	.	.	SVTYPE=DEL;POS=98856478;SVLEN=-5187;END=98861665;STRANDS=+-:94;CIPOS=-4,7;CIEND=-10,4;CIPOS95=0,0;CIEND95=0,0;SU=94;PE=67;SR=27;ALG=PROD;AF=0.0004158;NSAMP=7;MSQ=328.34;AN=16834;AC=7;NS=8438;AC_Hom=0;AC_Het=7;AC_Hemi=0;MAF=0.00041479;HWE=1;NFAM=7	.
8	98862067	98862067	8	98863309	98863309	234406	96166.2	+	-	DEL	PASS	234406	N	<DEL>	.	.	.	SVTYPE=DEL;POS=98862067;SVLEN=-1242;END=98863309;STRANDS=+-:4407;CIPOS=0,0;CIEND=0,0;CIPOS95=0,0;CIEND95=0,0;SU=4407;PE=3129;SR=1278;ALG=PROD;AF=0.01711;NSAMP=284;MSQ=338.61;AN=16834;AC=288;NS=8438;AC_Hom=8;AC_Het=280;AC_Hemi=0;MAF=0.0170657;HWE=0.312321;NFAM=275	.
8	98869652	98869669	8	98869833	98869850	234407	205.76	+	-	BND	LOW	234407_1	N	N[8:98869843[	234407_2	N	]8:98869661]N	SVTYPE=BND;POS=98869661;STRANDS=+-:4;CIPOS=-9,8;CIEND=-9,8;CIPOS95=0,0;CIEND95=0,0;MATEID=234407_2;EVENT=234407;SU=4;PE=0;SR=4;ALG=PROD;AF=5.94e-05;NSAMP=1;MSQ=203.64;AN=16834;AC=1;NS=8438;AC_Hom=0;AC_Het=1;AC_Hemi=0;MAF=5.92557e-05;HWE=1;NFAM=1	SVTYPE=BND;POS=98869843;STRANDS=+-:4;CIPOS=-9,8;CIEND=-9,8;CIPOS95=0,0;CIEND95=0,0;MATEID=234407_1;EVENT=234407;SECONDARY;SU=4;PE=0;SR=4;ALG=PROD;AF=5.94e-05;NSAMP=1;MSQ=203.64;AN=16834;AC=1;NS=8438;AC_Hom=0;AC_Het=1;AC_Hemi=0;MAF=5.92557e-05;HWE=1;NFAM=1
8	98872810	98872830	12	96236334	96236341	70172	131.76	-	+	BND	LOW	70172_1	N	]12:96236338]N	70172_2	N	N[8:98872821[	SVTYPE=BND;POS=98872821;STRANDS=-+:11;CIPOS=-10,10;CIEND=-4,3;CIPOS95=0,0;CIEND95=0,0;MATEID=70172_2;EVENT=70172;SU=11;PE=3;SR=8;ALG=PROD;AF=5.94e-05;NSAMP=1;MSQ=131.69;AN=16834;AC=1;NS=8438;AC_Hom=0;AC_Het=1;AC_Hemi=0;MAF=5.92557e-05;HWE=1;NFAM=1	SVTYPE=BND;POS=96236338;STRANDS=-+:11;CIPOS=-4,3;CIEND=-10,10;CIPOS95=0,0;CIEND95=0,0;MATEID=70172_1;EVENT=70172;SECONDARY;SU=11;PE=3;SR=8;ALG=PROD;AF=5.94e-05;NSAMP=1;MSQ=131.69;AN=16834;AC=1;NS=8438;AC_Hom=0;AC_Het=1;AC_Hemi=0;MAF=5.92557e-05;HWE=1;NFAM=1
8	98888396	98888413	8	98892055	98892067	234408	389.76	+	-	DEL	PASS	234408	N	<DEL>	.	.	.	SVTYPE=DEL;POS=98888404;SVLEN=-3661;END=98892065;STRANDS=+-:15;IMPRECISE;CIPOS=-8,9;CIEND=-10,2;CIPOS95=-1,1;CIEND95=-1,0;SU=15;PE=12;SR=3;ALG=PROD;AF=5.94e-05;NSAMP=1;MSQ=389.62;AN=16834;AC=1;NS=8438;AC_Hom=0;AC_Het=1;AC_Hemi=0;MAF=5.92557e-05;HWE=1;NFAM=1	.
8	98889667	98890133	8	103554111	103554525	315827	9303.07	+	+	BND	LOW	315827_1	N	N]8:103554129]	315827_2	N	N]8:98889694]	SVTYPE=BND;POS=98889694;STRANDS=++:20;IMPRECISE;CIPOS=-27,439;CIEND=-18,396;CIPOS95=-27,78;CIEND95=-18,58;MATEID=315827_2;EVENT=315827;SU=20;PE=20;SR=0;ALG=PROD;AF=0.01913;NSAMP=322;MSQ=27.9;AN=16834;AC=322;NS=8438;AC_Hom=0;AC_Het=322;AC_Hemi=0;MAF=0.0190804;HWE=0.0778478;NFAM=314	SVTYPE=BND;POS=103554129;STRANDS=++:20;IMPRECISE;CIPOS=-18,396;CIEND=-27,439;CIPOS95=-18,58;CIEND95=-27,78;MATEID=315827_1;EVENT=315827;SECONDARY;SU=20;PE=20;SR=0;ALG=PROD;AF=0.01913;NSAMP=322;MSQ=27.9;AN=16834;AC=322;NS=8438;AC_Hom=0;AC_Het=322;AC_Hemi=0;MAF=0.0190804;HWE=0.0778478;NFAM=314
8	98893808	98894191	8	98977980	98978214	315828	35.88	-	-	BND	LOW	315828_1	N	[8:98978205[N	315828_2	N	[8:98894182[N	SVTYPE=BND;POS=98894182;STRANDS=--:4;IMPRECISE;CIPOS=-373,10;CIEND=-224,10;CIPOS95=-167,1;CIEND95=-98,2;MATEID=315828_2;EVENT=315828;SU=4;PE=4;SR=0;ALG=PROD;AF=5.94e-05;NSAMP=1;MSQ=35.88;AN=16834;AC=1;NS=8438;AC_Hom=0;AC_Het=1;AC_Hemi=0;MAF=5.92557e-05;HWE=1;NFAM=1	SVTYPE=BND;POS=98978205;STRANDS=--:4;IMPRECISE;CIPOS=-224,10;CIEND=-373,10;CIPOS95=-98,2;CIEND95=-167,1;MATEID=315828_1;EVENT=315828;SECONDARY;SU=4;PE=4;SR=0;ALG=PROD;AF=5.94e-05;NSAMP=1;MSQ=35.88;AN=16834;AC=1;NS=8438;AC_Hom=0;AC_Het=1;AC_Hemi=0;MAF=5.92557e-05;HWE=1;NFAM=1
8	98894065	98894085	8	98894159	98894179	234409	488.75	+	-	BND	PASS	234409_1	N	N[8:98894170[	234409_2	N	]8:98894075]N	SVTYPE=BND;POS=98894075;STRANDS=+-:14;CIPOS=-10,10;CIEND=-10,10;CIPOS95=0,0;CIEND95=0,0;MATEID=234409_2;EVENT=234409;SU=14;PE=0;SR=14;ALG=PROD;AF=5.94e-05;NSAMP=1;MSQ=488.63;AN=16834;AC=1;NS=8438;AC_Hom=0;AC_Het=1;AC_Hemi=0;MAF=5.92557e-05;HWE=1;NFAM=1	SVTYPE=BND;POS=98894170;STRANDS=+-:14;CIPOS=-10,10;CIEND=-10,10;CIPOS95=0,0;CIEND95=0,0;MATEID=234409_1;EVENT=234409;SECONDARY;SU=14;PE=0;SR=14;ALG=PROD;AF=5.94e-05;NSAMP=1;MSQ=488.63;AN=16834;AC=1;NS=8438;AC_Hom=0;AC_Het=1;AC_Hemi=0;MAF=5.92557e-05;HWE=1;NFAM=1
8	98897581	98897633	8	98897870	98897921	234410	386.58	+	-	DEL	PASS	234410	N	<DEL>	.	.	.	SVTYPE=DEL;POS=98897608;SVLEN=-288;END=98897896;STRANDS=+-:11;CIPOS=-27,25;CIEND=-26,25;CIPOS95=0,0;CIEND95=0,0;SU=11;PE=3;SR=8;ALG=PROD;AF=0.0001188;NSAMP=2;MSQ=193.19;AN=16834;AC=2;NS=8438;AC_Hom=0;AC_Het=2;AC_Hemi=0;MAF=0.000118511;HWE=1;NFAM=2	.
8	98921854	98922274	8	98923746	98924194	234411	371.65	+	-	DEL	PASS	234411	N	<DEL>	.	.	.	SVTYPE=DEL;POS=98921864;SVLEN=-2323;END=98924187;STRANDS=+-:6;IMPRECISE;CIPOS=-10,410;CIEND=-441,7;CIPOS95=-1,130;CIEND95=-145,0;SU=6;PE=6;SR=0;ALG=PROD;AF=5.94e-05;NSAMP=1;MSQ=371.65;AN=16834;AC=1;NS=8438;AC_Hom=0;AC_Het=1;AC_Hemi=0;MAF=5.92557e-05;HWE=1;NFAM=1	.
8	98921857	98921872	8	98923262	98923280	315829	116.66	+	+	BND	LOW	315829_1	N	N]8:98923270]	315829_2	N	N]8:98921865]	SVTYPE=BND;POS=98921865;STRANDS=++:11;CIPOS=-8,7;CIEND=-8,10;CIPOS95=0,0;CIEND95=0,0;MATEID=315829_2;EVENT=315829;SU=11;PE=4;SR=7;ALG=PROD;AF=5.94e-05;NSAMP=1;MSQ=116.66;AN=16834;AC=1;NS=8438;AC_Hom=0;AC_Het=1;AC_Hemi=0;MAF=5.92557e-05;HWE=1;NFAM=1	SVTYPE=BND;POS=98923270;STRANDS=++:11;CIPOS=-8,10;CIEND=-8,7;CIPOS95=0,0;CIEND95=0,0;MATEID=315829_1;EVENT=315829;SECONDARY;SU=11;PE=4;SR=7;ALG=PROD;AF=5.94e-05;NSAMP=1;MSQ=116.66;AN=16834;AC=1;NS=8438;AC_Hom=0;AC_Het=1;AC_Hemi=0;MAF=5.92557e-05;HWE=1;NFAM=1
8	98923135	98923139	8	98924177	98924197	315830	341.66	-	-	BND	PASS	315830_1	N	[8:98924188[N	315830_2	N	[8:98923139[N	SVTYPE=BND;POS=98923139;STRANDS=--:18;CIPOS=-3,1;CIEND=-10,10;CIPOS95=0,0;CIEND95=0,0;MATEID=315830_2;EVENT=315830;SU=18;PE=7;SR=11;ALG=PROD;AF=5.94e-05;NSAMP=1;MSQ=341.66;AN=16834;AC=1;NS=8438;AC_Hom=0;AC_Het=1;AC_Hemi=0;MAF=5.92557e-05;HWE=1;NFAM=1	SVTYPE=BND;POS=98924188;STRANDS=--:18;CIPOS=-10,10;CIEND=-3,1;CIPOS95=0,0;CIEND95=0,0;MATEID=315830_1;EVENT=315830;SECONDARY;SU=18;PE=7;SR=11;ALG=PROD;AF=5.94e-05;NSAMP=1;MSQ=341.66;AN=16834;AC=1;NS=8438;AC_Hom=0;AC_Het=1;AC_Hemi=0;MAF=5.92557e-05;HWE=1;NFAM=1
8	98928363	98928597	8	98940249	98940525	234412	617.31	+	-	DEL	PASS	234412	N	<DEL>	.	.	.	SVTYPE=DEL;POS=98928393;SVLEN=-12105;END=98940498;STRANDS=+-:25;IMPRECISE;CIPOS=-30,204;CIEND=-249,27;CIPOS95=-20,20;CIEND95=-36,27;SU=25;PE=25;SR=0;ALG=PROD;AF=0.0001188;NSAMP=2;MSQ=308.65;AN=16834;AC=2;NS=8438;AC_Hom=0;AC_Het=2;AC_Hemi=0;MAF=0.000118511;HWE=1;NFAM=2	.
8	98977577	98977589	8	98977998	98978018	234413	119.73	+	-	DEL	PASS	234413	N	<DEL>	.	.	.	SVTYPE=DEL;POS=98977583;SVLEN=-425;END=98978008;STRANDS=+-:9;IMPRECISE;CIPOS=-6,6;CIEND=-10,10;CIPOS95=-1,0;CIEND95=0,0;SU=9;PE=4;SR=5;ALG=PROD;AF=5.94e-05;NSAMP=1;MSQ=119.73;AN=16834;AC=1;NS=8438;AC_Hom=0;AC_Het=1;AC_Hemi=0;MAF=5.92557e-05;HWE=1;NFAM=1	.
8	98984128	98984185	8	98984389	98984446	234414	61.02	+	-	BND	LOW	234414_1	N	N[8:98984419[	234414_2	N	]8:98984157]N	SVTYPE=BND;POS=98984157;STRANDS=+-:8;CIPOS=-29,28;CIEND=-29,28;CIPOS95=0,0;CIEND95=0,0;MATEID=234414_2;EVENT=234414;SU=8;PE=0;SR=8;ALG=PROD;AF=0.0001782;NSAMP=3;MSQ=14.99;AN=16834;AC=3;NS=8438;AC_Hom=0;AC_Het=3;AC_Hemi=0;MAF=0.000177767;HWE=1;NFAM=3	SVTYPE=BND;POS=98984419;STRANDS=+-:8;CIPOS=-29,28;CIEND=-29,28;CIPOS95=0,0;CIEND95=0,0;MATEID=234414_1;EVENT=234414;SECONDARY;SU=8;PE=0;SR=8;ALG=PROD;AF=0.0001782;NSAMP=3;MSQ=14.99;AN=16834;AC=3;NS=8438;AC_Hom=0;AC_Het=3;AC_Hemi=0;MAF=0.000177767;HWE=1;NFAM=3
8	98998747	98999079	8	99500387	99500825	286991	57.45	-	+	DUP	PASS	286991	N	<DUP>	.	.	.	SVTYPE=DUP;POS=98999069;SVLEN=501327;END=99500396;STRANDS=-+:4;IMPRECISE;CIPOS=-322,10;CIEND=-9,429;CIPOS95=-109,1;CIEND95=0,137;SU=4;PE=4;SR=0;ALG=PROD;AF=5.94e-05;NSAMP=1;MSQ=57.01;AN=16834;AC=1;NS=8438;AC_Hom=0;AC_Het=1;AC_Hemi=0;MAF=5.92557e-05;HWE=1;NFAM=1	.
8	99000392	99000447	13	80034669	80034727	70450	789.43	+	-	BND	LOW	70450_1	N	N[13:80034696[	70450_2	N	]8:99000418]N	SVTYPE=BND;POS=99000418;STRANDS=+-:26;IMPRECISE;CIPOS=-26,29;CIEND=-26,32;CIPOS95=-1,1;CIEND95=-1,1;MATEID=70450_2;EVENT=70450;SU=26;PE=23;SR=3;ALG=PROD;AF=0.001604;NSAMP=27;MSQ=25.99;AN=16834;AC=27;NS=8438;AC_Hom=0;AC_Het=28;AC_Hemi=0;MAF=0.00165916;HWE=1;NFAM=27	SVTYPE=BND;POS=80034696;STRANDS=+-:26;IMPRECISE;CIPOS=-26,32;CIEND=-26,29;CIPOS95=-1,1;CIEND95=-1,1;MATEID=70450_1;EVENT=70450;SECONDARY;SU=26;PE=23;SR=3;ALG=PROD;AF=0.001604;NSAMP=27;MSQ=25.99;AN=16834;AC=27;NS=8438;AC_Hom=0;AC_Het=28;AC_Hemi=0;MAF=0.00165916;HWE=1;NFAM=27
8	99003667	99003839	8	99005076	99005361	286992	70.49	-	+	BND	LOW	286992_1	N	]8:99005086]N	286992_2	N	N[8:99003830[	SVTYPE=BND;POS=99003830;STRANDS=-+:9;IMPRECISE;CIPOS=-162,10;CIEND=-10,275;CIPOS95=-41,2;CIEND95=-2,68;MATEID=286992_2;EVENT=286992;SU=9;PE=9;SR=0;ALG=PROD;AF=0.0001188;NSAMP=2;MSQ=31.45;AN=16834;AC=2;NS=8438;AC_Hom=0;AC_Het=2;AC_Hemi=0;MAF=0.000118511;HWE=1;NFAM=2	SVTYPE=BND;POS=99005086;STRANDS=-+:9;IMPRECISE;CIPOS=-10,275;CIEND=-162,10;CIPOS95=-2,68;CIEND95=-41,2;MATEID=286992_1;EVENT=286992;SECONDARY;SU=9;PE=9;SR=0;ALG=PROD;AF=0.0001188;NSAMP=2;MSQ=31.45;AN=16834;AC=2;NS=8438;AC_Hom=0;AC_Het=2;AC_Hemi=0;MAF=0.000118511;HWE=1;NFAM=2
8	99013974	99013978	8	99014054	99014058	234415	15123.3	+	-	BND	LOW	234415_1	N	N[8:99014057[	234415_2	N	]8:99013976]N	SVTYPE=BND;POS=99013976;STRANDS=+-:304;CIPOS=-2,2;CIEND=-2,2;CIPOS95=0,0;CIEND95=0,0;MATEID=234415_2;EVENT=234415;SU=304;PE=3;SR=301;ALG=PROD;AF=0.005287;NSAMP=87;MSQ=173.83;AN=16834;AC=89;NS=8438;AC_Hom=4;AC_Het=85;AC_Hemi=0;MAF=0.00527376;HWE=0.0223574;NFAM=86	SVTYPE=BND;POS=99014057;STRANDS=+-:304;CIPOS=-2,2;CIEND=-2,2;CIPOS95=0,0;CIEND95=0,0;MATEID=234415_1;EVENT=234415;SECONDARY;SU=304;PE=3;SR=301;ALG=PROD;AF=0.005287;NSAMP=87;MSQ=173.83;AN=16834;AC=89;NS=8438;AC_Hom=4;AC_Het=85;AC_Hemi=0;MAF=0.00527376;HWE=0.0223574;NFAM=86
8	99019828	99019873	8	99025766	99025822	234416	1189.98	+	-	DEL	PASS	234416	N	<DEL>	.	.	.	SVTYPE=DEL;POS=99019851;SVLEN=-5942;END=99025793;STRANDS=+-:45;CIPOS=-23,22;CIEND=-27,29;CIPOS95=0,0;CIEND95=0,0;SU=45;PE=28;SR=17;ALG=PROD;AF=0.0001188;NSAMP=2;MSQ=594.99;AN=16834;AC=2;NS=8438;AC_Hom=0;AC_Het=2;AC_Hemi=0;MAF=0.000118511;HWE=1;NFAM=1	.
8	99044072	99044350	8	99044177	99044360	234417	176.06	+	-	BND	LOW	234417_1	N	N[8:99044352[	234417_2	N	]8:99044082]N	SVTYPE=BND;POS=99044082;STRANDS=+-:4;IMPRECISE;CIPOS=-10,268;CIEND=-174,9;CIPOS95=-2,95;CIEND95=-93,2;MATEID=234417_2;EVENT=234417;SU=4;PE=4;SR=0;ALG=PROD;AF=0.000594;NSAMP=10;MSQ=15.61;AN=16834;AC=10;NS=8438;AC_Hom=0;AC_Het=10;AC_Hemi=0;MAF=0.000592557;HWE=1;NFAM=10	SVTYPE=BND;POS=99044352;STRANDS=+-:4;IMPRECISE;CIPOS=-174,9;CIEND=-10,268;CIPOS95=-93,2;CIEND95=-2,95;MATEID=234417_1;EVENT=234417;SECONDARY;SU=4;PE=4;SR=0;ALG=PROD;AF=0.000594;NSAMP=10;MSQ=15.61;AN=16834;AC=10;NS=8438;AC_Hom=0;AC_Het=10;AC_Hemi=0;MAF=0.000592557;HWE=1;NFAM=10
8	99050627	99050638	8	99050776	99050787	234418	126.04	+	-	DEL	PASS	234418	N	<DEL>	.	.	.	SVTYPE=DEL;POS=99050633;SVLEN=-149;END=99050782;STRANDS=+-:6;CIPOS=-6,5;CIEND=-6,5;CIPOS95=0,0;CIEND95=0,0;SU=6;PE=0;SR=6;ALG=PROD;AF=5.94e-05;NSAMP=1;MSQ=125.74;AN=16834;AC=1;NS=8438;AC_Hom=0;AC_Het=1;AC_Hemi=0;MAF=5.92557e-05;HWE=1;NFAM=1	.
8	99054071	99054617	8	99057154	99057178	234420	155.42	+	-	BND	LOW	234420_1	N	N[8:99057169[	234420_2	N	]8:99054079]N	SVTYPE=BND;POS=99054079;STRANDS=+-:4;IMPRECISE;CIPOS=-8,538;CIEND=-14,10;CIPOS95=0,187;CIEND95=-11,1;MATEID=234420_2;EVENT=234420;SU=4;PE=4;SR=0;ALG=PROD;AF=5.94e-05;NSAMP=1;MSQ=155.42;AN=16834;AC=1;NS=8438;AC_Hom=0;AC_Het=1;AC_Hemi=0;MAF=5.92557e-05;HWE=1;NFAM=1	SVTYPE=BND;POS=99057169;STRANDS=+-:4;IMPRECISE;CIPOS=-14,10;CIEND=-8,538;CIPOS95=-11,1;CIEND95=0,187;MATEID=234420_1;EVENT=234420;SECONDARY;SU=4;PE=4;SR=0;ALG=PROD;AF=5.94e-05;NSAMP=1;MSQ=155.42;AN=16834;AC=1;NS=8438;AC_Hom=0;AC_Het=1;AC_Hemi=0;MAF=5.92557e-05;HWE=1;NFAM=1
8	99054074	99054085	8	99054859	99054879	234419	20.44	+	-	BND	LOW	234419_1	N	N[8:99054870[	234419_2	N	]8:99054080]N	SVTYPE=BND;POS=99054080;STRANDS=+-:7;CIPOS=-6,5;CIEND=-10,10;CIPOS95=0,0;CIEND95=0,0;MATEID=234419_2;EVENT=234419;SU=7;PE=1;SR=6;ALG=PROD;AF=5.94e-05;NSAMP=1;MSQ=20.44;AN=16834;AC=1;NS=8438;AC_Hom=0;AC_Het=1;AC_Hemi=0;MAF=5.92557e-05;HWE=1;NFAM=1	SVTYPE=BND;POS=99054870;STRANDS=+-:7;CIPOS=-10,10;CIEND=-6,5;CIPOS95=0,0;CIEND95=0,0;MATEID=234419_1;EVENT=234419;SECONDARY;SU=7;PE=1;SR=6;ALG=PROD;AF=5.94e-05;NSAMP=1;MSQ=20.44;AN=16834;AC=1;NS=8438;AC_Hom=0;AC_Het=1;AC_Hemi=0;MAF=5.92557e-05;HWE=1;NFAM=1
8	99057307	99057327	8	99057563	99057583	234421	81.68	+	-	BND	LOW	234421_1	N	N[8:99057574[	234421_2	N	]8:99057317]N	SVTYPE=BND;POS=99057317;STRANDS=+-:5;CIPOS=-10,10;CIEND=-10,10;CIPOS95=0,0;CIEND95=0,0;MATEID=234421_2;EVENT=234421;SU=5;PE=0;SR=5;ALG=PROD;AF=0.0001188;NSAMP=2;MSQ=38.19;AN=16834;AC=2;NS=8438;AC_Hom=0;AC_Het=2;AC_Hemi=0;MAF=0.000118511;HWE=1;NFAM=2	SVTYPE=BND;POS=99057574;STRANDS=+-:5;CIPOS=-10,10;CIEND=-10,10;CIPOS95=0,0;CIEND95=0,0;MATEID=234421_1;EVENT=234421;SECONDARY;SU=5;PE=0;SR=5;ALG=PROD;AF=0.0001188;NSAMP=2;MSQ=38.19;AN=16834;AC=2;NS=8438;AC_Hom=0;AC_Het=2;AC_Hemi=0;MAF=0.000118511;HWE=1;NFAM=2
8	99064216	99064344	14	77216225	77216576	70677	1642.55	-	-	BND	LOW	70677_1	N	[14:77216563[N	70677_2	N	[8:99064296[N	SVTYPE=BND;POS=99064296;STRANDS=--:26;IMPRECISE;CIPOS=-79,49;CIEND=-337,14;CIPOS95=-17,17;CIEND95=-94,14;MATEID=70677_2;EVENT=70677;SU=26;PE=26;SR=0;ALG=PROD;AF=0.00398;NSAMP=67;MSQ=23.77;AN=16834;AC=67;NS=8438;AC_Hom=0;AC_Het=67;AC_Hemi=0;MAF=0.00397014;HWE=1;NFAM=67	SVTYPE=BND;POS=77216563;STRANDS=--:26;IMPRECISE;CIPOS=-337,14;CIEND=-79,49;CIPOS95=-94,14;CIEND95=-17,17;MATEID=70677_1;EVENT=70677;SECONDARY;SU=26;PE=26;SR=0;ALG=PROD;AF=0.00398;NSAMP=67;MSQ=23.77;AN=16834;AC=67;NS=8438;AC_Hom=0;AC_Het=67;AC_Hemi=0;MAF=0.00397014;HWE=1;NFAM=67
8	99065757	99065757	8	99067255	99067272	315831	225.38	+	+	INV	LOW	315831	N	<INV>	.	.	.	SVTYPE=INV;POS=99065757;SVLEN=1508;END=99067265;STRANDS=++:1,--:4;IMPRECISE;CIPOS=0,0;CIEND=-10,7;CIPOS95=0,1;CIEND95=-3,0;SU=5;PE=4;SR=1;ALG=PROD;AF=0.001247;NSAMP=21;MSQ=9.9;AN=16834;AC=21;NS=8438;AC_Hom=0;AC_Het=21;AC_Hemi=0;MAF=0.00124437;HWE=1;NFAM=21	.
8	99067211	99067268	8	99076073	99076131	234422	5458.32	+	-	DEL	PASS	234422	N	<DEL>	.	.	.	SVTYPE=DEL;POS=99067225;SVLEN=-8852;END=99076077;STRANDS=+-:260;IMPRECISE;CIPOS=-14,43;CIEND=-4,54;CIPOS95=-2,2;CIEND95=-4,4;SU=260;PE=254;SR=6;ALG=PROD;AF=0.001604;NSAMP=27;MSQ=202.16;AN=16834;AC=27;NS=8438;AC_Hom=0;AC_Het=27;AC_Hemi=0;MAF=0.00159991;HWE=1;NFAM=26	.
8	99075041	99075056	8	99075305	99075322	234423	103.83	+	-	BND	LOW	234423_1	N	N[8:99075315[	234423_2	N	]8:99075046]N	SVTYPE=BND;POS=99075046;STRANDS=+-:4;IMPRECISE;CIPOS=-5,10;CIEND=-9,8;CIPOS95=0,1;CIEND95=0,0;MATEID=234423_2;EVENT=234423;SU=4;PE=0;SR=4;ALG=PROD;AF=0.0006534;NSAMP=11;MSQ=9.11;AN=16834;AC=11;NS=8438;AC_Hom=0;AC_Het=11;AC_Hemi=0;MAF=0.000651813;HWE=1;NFAM=11	SVTYPE=BND;POS=99075315;STRANDS=+-:4;IMPRECISE;CIPOS=-9,8;CIEND=-5,10;CIPOS95=0,0;CIEND95=0,1;MATEID=234423_1;EVENT=234423;SECONDARY;SU=4;PE=0;SR=4;ALG=PROD;AF=0.0006534;NSAMP=11;MSQ=9.11;AN=16834;AC=11;NS=8438;AC_Hom=0;AC_Het=11;AC_Hemi=0;MAF=0.000651813;HWE=1;NFAM=11
8	99079895	99080150	8	99081441	99081603	234424	716.64	+	-	DEL	PASS	234424	N	<DEL>	.	.	.	SVTYPE=DEL;POS=99079905;SVLEN=-1695;END=99081600;STRANDS=+-:19;IMPRECISE;CIPOS=-10,245;CIEND=-159,3;CIPOS95=0,42;CIEND95=-32,0;SU=19;PE=19;SR=0;ALG=PROD;AF=5.94e-05;NSAMP=1;MSQ=716.38;AN=16834;AC=1;NS=8438;AC_Hom=0;AC_Het=1;AC_Hemi=0;MAF=5.92557e-05;HWE=1;NFAM=1	.
8	99085025	99085676	X	119488861	119489366	72771	159.49	-	+	BND	LOW	72771_1	N	]X:119488911]N	72771_2	N	N[8:99085630[	SVTYPE=BND;POS=99085630;STRANDS=-+:4;IMPRECISE;CIPOS=-604,47;CIEND=-50,455;CIPOS95=-203,47;CIEND95=-50,109;MATEID=72771_2;EVENT=72771;SU=4;PE=4;SR=0;ALG=PROD;AF=0.0006534;NSAMP=11;MSQ=11.66;AN=16834;AC=11;NS=8438;AC_Hom=0;AC_Het=11;AC_Hemi=0;MAF=0.000651813;HWE=1;NFAM=11	SVTYPE=BND;POS=119488911;STRANDS=-+:4;IMPRECISE;CIPOS=-50,455;CIEND=-604,47;CIPOS95=-50,109;CIEND95=-203,47;MATEID=72771_1;EVENT=72771;SECONDARY;SU=4;PE=4;SR=0;ALG=PROD;AF=0.0006534;NSAMP=11;MSQ=11.66;AN=16834;AC=11;NS=8438;AC_Hom=0;AC_Het=11;AC_Hemi=0;MAF=0.000651813;HWE=1;NFAM=11
8	99085097	99085669	10	7010810	7011203	69384	471.09	-	-	BND	LOW	69384_1	N	[10:7011194[N	69384_2	N	[8:99085663[N	SVTYPE=BND;POS=99085663;STRANDS=--:4;IMPRECISE;CIPOS=-565,7;CIEND=-383,10;CIPOS95=-194,0;CIEND95=-149,2;MATEID=69384_2;EVENT=69384;SU=4;PE=4;SR=0;ALG=PROD;AF=0.001842;NSAMP=31;MSQ=12.66;AN=16834;AC=31;NS=8438;AC_Hom=0;AC_Het=31;AC_Hemi=0;MAF=0.00183693;HWE=1;NFAM=31	SVTYPE=BND;POS=7011194;STRANDS=--:4;IMPRECISE;CIPOS=-383,10;CIEND=-565,7;CIPOS95=-149,2;CIEND95=-194,0;MATEID=69384_1;EVENT=69384;SECONDARY;SU=4;PE=4;SR=0;ALG=PROD;AF=0.001842;NSAMP=31;MSQ=12.66;AN=16834;AC=31;NS=8438;AC_Hom=0;AC_Het=31;AC_Hemi=0;MAF=0.00183693;HWE=1;NFAM=31
8	99085175	99085660	13	71315505	71315683	70426	200.22	-	-	BND	LOW	70426_1	N	[13:71315654[N	70426_2	N	[8:99085632[N	SVTYPE=BND;POS=99085632;STRANDS=--:13;IMPRECISE;CIPOS=-456,29;CIEND=-148,30;CIPOS95=-124,29;CIEND95=-39,30;MATEID=70426_2;EVENT=70426;SU=13;PE=13;SR=0;ALG=PROD;AF=0.000297;NSAMP=5;MSQ=39.56;AN=16834;AC=5;NS=8438;AC_Hom=0;AC_Het=5;AC_Hemi=0;MAF=0.000296279;HWE=1;NFAM=5	SVTYPE=BND;POS=71315654;STRANDS=--:13;IMPRECISE;CIPOS=-148,30;CIEND=-456,29;CIPOS95=-39,30;CIEND95=-124,29;MATEID=70426_1;EVENT=70426;SECONDARY;SU=13;PE=13;SR=0;ALG=PROD;AF=0.000297;NSAMP=5;MSQ=39.56;AN=16834;AC=5;NS=8438;AC_Hom=0;AC_Het=5;AC_Hemi=0;MAF=0.000296279;HWE=1;NFAM=5
8	99085186	99085684	10	13189829	13190075	69400	1518.05	-	-	BND	LOW	69400_1	N	[10:13190026[N	69400_2	N	[8:99085655[N	SVTYPE=BND;POS=99085655;STRANDS=--:12;IMPRECISE;CIPOS=-468,30;CIEND=-196,50;CIPOS95=-133,30;CIEND95=-45,45;MATEID=69400_2;EVENT=69400;SU=12;PE=12;SR=0;ALG=PROD;AF=0.00398;NSAMP=67;MSQ=21.31;AN=16834;AC=67;NS=8438;AC_Hom=0;AC_Het=67;AC_Hemi=0;MAF=0.00397014;HWE=1;NFAM=64	SVTYPE=BND;POS=13190026;STRANDS=--:12;IMPRECISE;CIPOS=-196,50;CIEND=-468,30;CIPOS95=-45,45;CIEND95=-133,30;MATEID=69400_1;EVENT=69400;SECONDARY;SU=12;PE=12;SR=0;ALG=PROD;AF=0.00398;NSAMP=67;MSQ=21.31;AN=16834;AC=67;NS=8438;AC_Hom=0;AC_Het=67;AC_Hemi=0;MAF=0.00397014;HWE=1;NFAM=64
8	99085495	99085777	9	44904892	44905448	72289	1860.51	-	+	BND	LOW	72289_1	N	]9:44904922]N	72289_2	N	N[8:99085748[	SVTYPE=BND;POS=99085748;STRANDS=-+:8;IMPRECISE;CIPOS=-252,30;CIEND=-30,526;CIPOS95=-66,30;CIEND95=-30,150;MATEID=72289_2;EVENT=72289;SU=8;PE=8;SR=0;ALG=PROD;AF=0.006237;NSAMP=105;MSQ=15.93;AN=16834;AC=105;NS=8438;AC_Hom=0;AC_Het=105;AC_Hemi=0;MAF=0.00622185;HWE=1;NFAM=104	SVTYPE=BND;POS=44904922;STRANDS=-+:8;IMPRECISE;CIPOS=-30,526;CIEND=-252,30;CIPOS95=-30,150;CIEND95=-66,30;MATEID=72289_1;EVENT=72289;SECONDARY;SU=8;PE=8;SR=0;ALG=PROD;AF=0.006237;NSAMP=105;MSQ=15.93;AN=16834;AC=105;NS=8438;AC_Hom=0;AC_Het=105;AC_Hemi=0;MAF=0.00622185;HWE=1;NFAM=104
8	99085538	99086044	15	68110845	68111463	70808	963.77	+	-	BND	LOW	70808_1	N	N[15:68111414[	70808_2	N	]8:99085626]N	SVTYPE=BND;POS=99085626;STRANDS=+-:22;IMPRECISE;CIPOS=-88,418;CIEND=-568,50;CIPOS95=-88,111;CIEND95=-151,50;MATEID=70808_2;EVENT=70808;SU=22;PE=22;SR=0;ALG=SUM;AF=0.00303;NSAMP=51;MSQ=17.77;AN=16834;AC=51;NS=8438;AC_Hom=0;AC_Het=51;AC_Hemi=0;MAF=0.00302204;HWE=1;NFAM=50	SVTYPE=BND;POS=68111414;STRANDS=+-:22;IMPRECISE;CIPOS=-568,50;CIEND=-88,418;CIPOS95=-151,50;CIEND95=-88,111;MATEID=70808_1;EVENT=70808;SECONDARY;SU=22;PE=22;SR=0;ALG=SUM;AF=0.00303;NSAMP=51;MSQ=17.77;AN=16834;AC=51;NS=8438;AC_Hom=0;AC_Het=51;AC_Hemi=0;MAF=0.00302204;HWE=1;NFAM=50
8	99085561	99085954	19	55842269	55842793	71726	97.19	+	-	BND	LOW	71726_1	N	N[19:55842784[	71726_2	N	]8:99085571]N	SVTYPE=BND;POS=99085571;STRANDS=+-:4;IMPRECISE;CIPOS=-10,383;CIEND=-514,10;CIPOS95=-2,109;CIEND95=-181,1;MATEID=71726_2;EVENT=71726;SU=4;PE=4;SR=0;ALG=PROD;AF=0.0001782;NSAMP=3;MSQ=30.22;AN=16834;AC=3;NS=8438;AC_Hom=0;AC_Het=3;AC_Hemi=0;MAF=0.000177767;HWE=1;NFAM=3	SVTYPE=BND;POS=55842784;STRANDS=+-:4;IMPRECISE;CIPOS=-514,10;CIEND=-10,383;CIPOS95=-181,1;CIEND95=-2,109;MATEID=71726_1;EVENT=71726;SECONDARY;SU=4;PE=4;SR=0;ALG=PROD;AF=0.0001782;NSAMP=3;MSQ=30.22;AN=16834;AC=3;NS=8438;AC_Hom=0;AC_Het=3;AC_Hemi=0;MAF=0.000177767;HWE=1;NFAM=3
8	99085631	99085691	22	31126680	31126724	72148	4347.64	+	-	BND	LOW	72148_1	N	N[22:31126711[	72148_2	N	]8:99085661]N	SVTYPE=BND;POS=99085661;STRANDS=+-:29;IMPRECISE;CIPOS=-30,30;CIEND=-30,14;CIPOS95=-2,2;CIEND95=-3,3;MATEID=72148_2;EVENT=72148;SU=29;PE=28;SR=1;ALG=PROD;AF=0.008435;NSAMP=142;MSQ=29.81;AN=16834;AC=142;NS=8438;AC_Hom=0;AC_Het=142;AC_Hemi=0;MAF=0.00841432;HWE=1;NFAM=133	SVTYPE=BND;POS=31126711;STRANDS=+-:29;IMPRECISE;CIPOS=-30,14;CIEND=-30,30;CIPOS95=-3,3;CIEND95=-2,2;MATEID=72148_1;EVENT=72148;SECONDARY;SU=29;PE=28;SR=1;ALG=PROD;AF=0.008435;NSAMP=142;MSQ=29.81;AN=16834;AC=142;NS=8438;AC_Hom=0;AC_Het=142;AC_Hemi=0;MAF=0.00841432;HWE=1;NFAM=133
8	99085646	99085738	8	99085700	99085785	234425	9650.18	+	-	BND	LOW	234425_1	N	N[8:99085754[	234425_2	N	]8:99085676]N	SVTYPE=BND;POS=99085676;STRANDS=+-:15;IMPRECISE;CIPOS=-30,62;CIEND=-53,32;CIPOS95=-30,33;CIEND95=-25,25;MATEID=234425_2;EVENT=234425;SU=15;PE=0;SR=15;ALG=SUM;AF=0.01563;NSAMP=217;MSQ=33.86;AN=16056;AC=251;NS=8048;AC_Hom=68;AC_Het=183;AC_Hemi=0;MAF=0.0155939;HWE=4.79365e-34;NFAM=216	SVTYPE=BND;POS=99085754;STRANDS=+-:15;IMPRECISE;CIPOS=-53,32;CIEND=-30,62;CIPOS95=-25,25;CIEND95=-30,33;MATEID=234425_1;EVENT=234425;SECONDARY;SU=15;PE=0;SR=15;ALG=SUM;AF=0.01563;NSAMP=217;MSQ=33.86;AN=16056;AC=251;NS=8048;AC_Hom=68;AC_Het=183;AC_Hemi=0;MAF=0.0155939;HWE=4.79365e-34;NFAM=216
8	99085651	99085691	12	50840107	50840161	70074	344.86	+	-	BND	LOW	70074_1	N	N[12:50840138[	70074_2	N	]8:99085661]N	SVTYPE=BND;POS=99085661;STRANDS=+-:22;IMPRECISE;CIPOS=-10,30;CIEND=-30,24;CIPOS95=0,0;CIEND95=-2,2;MATEID=70074_2;EVENT=70074;SU=22;PE=13;SR=9;ALG=PROD;AF=0.0008911;NSAMP=15;MSQ=20.3;AN=16834;AC=15;NS=8438;AC_Hom=0;AC_Het=15;AC_Hemi=0;MAF=0.000888836;HWE=1;NFAM=15	SVTYPE=BND;POS=50840138;STRANDS=+-:22;IMPRECISE;CIPOS=-30,24;CIEND=-10,30;CIPOS95=-2,2;CIEND95=0,0;MATEID=70074_1;EVENT=70074;SECONDARY;SU=22;PE=13;SR=9;ALG=PROD;AF=0.0008911;NSAMP=15;MSQ=20.3;AN=16834;AC=15;NS=8438;AC_Hom=0;AC_Het=15;AC_Hemi=0;MAF=0.000888836;HWE=1;NFAM=15
8	99085654	99085669	18	50068270	50068289	71513	1105.92	-	+	BND	LOW	71513_1	N	]18:50068280]N	71513_2	N	N[8:99085665[	SVTYPE=BND;POS=99085665;STRANDS=-+:6;IMPRECISE;CIPOS=-10,5;CIEND=-10,9;CIPOS95=-1,0;CIEND95=-1,1;MATEID=71513_2;EVENT=71513;SU=6;PE=4;SR=2;ALG=PROD;AF=0.004396;NSAMP=74;MSQ=12.81;AN=16834;AC=74;NS=8438;AC_Hom=0;AC_Het=74;AC_Hemi=0;MAF=0.00438493;HWE=1;NFAM=73	SVTYPE=BND;POS=50068280;STRANDS=-+:6;IMPRECISE;CIPOS=-10,9;CIEND=-10,5;CIPOS95=-1,1;CIEND95=-1,0;MATEID=71513_1;EVENT=71513;SECONDARY;SU=6;PE=4;SR=2;ALG=PROD;AF=0.004396;NSAMP=74;MSQ=12.81;AN=16834;AC=74;NS=8438;AC_Hom=0;AC_Het=74;AC_Hemi=0;MAF=0.00438493;HWE=1;NFAM=73
8	99085658	99085718	9	6629928	6629987	72210	85550.3	-	+	BND	LOW	72210_1	N	]9:6629958]N	72210_2	N	N[8:99085689[	SVTYPE=BND;POS=99085689;STRANDS=-+:4;IMPRECISE;CIPOS=-30,30;CIEND=-30,29;CIPOS95=-1,1;CIEND95=-1,1;MATEID=72210_2;EVENT=72210;SU=4;PE=1;SR=3;ALG=PROD;AF=0.1387;NSAMP=2328;MSQ=36.2;AN=16834;AC=2335;NS=8438;AC_Hom=14;AC_Het=2325;AC_Hemi=0;MAF=0.138599;HWE=0;NFAM=2178	SVTYPE=BND;POS=6629958;STRANDS=-+:4;IMPRECISE;CIPOS=-30,29;CIEND=-30,30;CIPOS95=-1,1;CIEND95=-1,1;MATEID=72210_1;EVENT=72210;SECONDARY;SU=4;PE=1;SR=3;ALG=PROD;AF=0.1387;NSAMP=2328;MSQ=36.2;AN=16834;AC=2335;NS=8438;AC_Hom=14;AC_Het=2325;AC_Hemi=0;MAF=0.138599;HWE=0;NFAM=2178
8	99085719	99085736	X	84772185	84772202	72711	604.31	+	+	BND	LOW	72711_1	N	N]X:84772194]	72711_2	N	N]8:99085728]	SVTYPE=BND;POS=99085728;STRANDS=++:4;CIPOS=-9,8;CIEND=-9,8;CIPOS95=0,0;CIEND95=0,0;MATEID=72711_2;EVENT=72711;SU=4;PE=0;SR=4;ALG=PROD;AF=0.001426;NSAMP=24;MSQ=22.13;AN=16834;AC=24;NS=8438;AC_Hom=0;AC_Het=24;AC_Hemi=0;MAF=0.00142214;HWE=1;NFAM=24	SVTYPE=BND;POS=84772194;STRANDS=++:4;CIPOS=-9,8;CIEND=-9,8;CIPOS95=0,0;CIEND95=0,0;MATEID=72711_1;EVENT=72711;SECONDARY;SU=4;PE=0;SR=4;ALG=PROD;AF=0.001426;NSAMP=24;MSQ=22.13;AN=16834;AC=24;NS=8438;AC_Hom=0;AC_Het=24;AC_Hemi=0;MAF=0.00142214;HWE=1;NFAM=24
8	99085725	99085736	X	103470275	103470295	72731	39.79	+	-	BND	LOW	72731_1	N	N[X:103470286[	72731_2	N	]8:99085727]N	SVTYPE=BND;POS=99085727;STRANDS=+-:4;IMPRECISE;CIPOS=-2,9;CIEND=-10,10;CIPOS95=-1,7;CIEND95=-3,3;MATEID=72731_2;EVENT=72731;SU=4;PE=3;SR=1;ALG=PROD;AF=5.94e-05;NSAMP=1;MSQ=38.95;AN=16834;AC=1;NS=8438;AC_Hom=0;AC_Het=1;AC_Hemi=0;MAF=5.92557e-05;HWE=1;NFAM=1	SVTYPE=BND;POS=103470286;STRANDS=+-:4;IMPRECISE;CIPOS=-10,10;CIEND=-2,9;CIPOS95=-3,3;CIEND95=-1,7;MATEID=72731_1;EVENT=72731;SECONDARY;SU=4;PE=3;SR=1;ALG=PROD;AF=5.94e-05;NSAMP=1;MSQ=38.95;AN=16834;AC=1;NS=8438;AC_Hom=0;AC_Het=1;AC_Hemi=0;MAF=5.92557e-05;HWE=1;NFAM=1
8	99085728	99085820	10	7011111	7011211	69349	78585.1	+	+	BND	LOW	69349_1	N	N]10:7011161]	69349_2	N	N]8:99085771]	SVTYPE=BND;POS=99085771;STRANDS=++:16;IMPRECISE;CIPOS=-43,49;CIEND=-50,50;CIPOS95=-1,1;CIEND95=-1,1;MATEID=69349_2;EVENT=69349;SU=16;PE=13;SR=3;ALG=PROD;AF=0.1585;NSAMP=2656;MSQ=29.06;AN=16834;AC=2669;NS=8438;AC_Hom=26;AC_Het=2647;AC_Hemi=0;MAF=0.158391;HWE=0;NFAM=2439	SVTYPE=BND;POS=7011161;STRANDS=++:16;IMPRECISE;CIPOS=-50,50;CIEND=-43,49;CIPOS95=-1,1;CIEND95=-1,1;MATEID=69349_1;EVENT=69349;SECONDARY;SU=16;PE=13;SR=3;ALG=PROD;AF=0.1585;NSAMP=2656;MSQ=29.06;AN=16834;AC=2669;NS=8438;AC_Hom=26;AC_Het=2647;AC_Hemi=0;MAF=0.158391;HWE=0;NFAM=2439
8	99085734	99086322	13	54848027	54848329	70389	446.46	+	-	BND	LOW	70389_1	N	N[13:54848300[	70389_2	N	]8:99085764]N	SVTYPE=BND;POS=99085764;STRANDS=+-:4;IMPRECISE;CIPOS=-30,558;CIEND=-272,30;CIPOS95=-30,193;CIEND95=-113,30;MATEID=70389_2;EVENT=70389;SU=4;PE=4;SR=0;ALG=PROD;AF=0.001961;NSAMP=32;MSQ=12.67;AN=16832;AC=33;NS=8437;AC_Hom=2;AC_Het=31;AC_Hemi=0;MAF=0.00195567;HWE=0.0308648;NFAM=32	SVTYPE=BND;POS=54848300;STRANDS=+-:4;IMPRECISE;CIPOS=-272,30;CIEND=-30,558;CIPOS95=-113,30;CIEND95=-30,193;MATEID=70389_1;EVENT=70389;SECONDARY;SU=4;PE=4;SR=0;ALG=PROD;AF=0.001961;NSAMP=32;MSQ=12.67;AN=16832;AC=33;NS=8437;AC_Hom=2;AC_Het=31;AC_Hemi=0;MAF=0.00195567;HWE=0.0308648;NFAM=32
8	99085743	99086290	13	71315653	71316042	70427	3072.88	+	+	BND	LOW	70427_1	N	N]13:71315683]	70427_2	N	N]8:99085773]	SVTYPE=BND;POS=99085773;STRANDS=++:4;IMPRECISE;CIPOS=-30,517;CIEND=-30,359;CIPOS95=-30,172;CIEND95=-30,99;MATEID=70427_2;EVENT=70427;SU=4;PE=4;SR=0;ALG=PROD;AF=0.009089;NSAMP=153;MSQ=18.37;AN=16834;AC=153;NS=8438;AC_Hom=0;AC_Het=153;AC_Hemi=0;MAF=0.00906613;HWE=1;NFAM=153	SVTYPE=BND;POS=71315683;STRANDS=++:4;IMPRECISE;CIPOS=-30,359;CIEND=-30,517;CIPOS95=-30,99;CIEND95=-30,172;MATEID=70427_1;EVENT=70427;SECONDARY;SU=4;PE=4;SR=0;ALG=PROD;AF=0.009089;NSAMP=153;MSQ=18.37;AN=16834;AC=153;NS=8438;AC_Hom=0;AC_Het=153;AC_Hemi=0;MAF=0.00906613;HWE=1;NFAM=153
8	99085744	99085763	12	50840221	50840236	70075	4542.02	-	+	BND	LOW	70075_1	N	]12:50840226]N	70075_2	N	N[8:99085755[	SVTYPE=BND;POS=99085755;STRANDS=-+:7;IMPRECISE;CIPOS=-10,9;CIEND=-5,10;CIPOS95=-1,1;CIEND95=0,1;MATEID=70075_2;EVENT=70075;SU=7;PE=4;SR=3;ALG=PROD;AF=0.01349;NSAMP=221;MSQ=19.8;AN=16830;AC=227;NS=8436;AC_Hom=12;AC_Het=215;AC_Hemi=0;MAF=0.0134542;HWE=0.00408832;NFAM=220	SVTYPE=BND;POS=50840226;STRANDS=-+:7;IMPRECISE;CIPOS=-5,10;CIEND=-10,9;CIPOS95=0,1;CIEND95=-1,1;MATEID=70075_1;EVENT=70075;SECONDARY;SU=7;PE=4;SR=3;ALG=PROD;AF=0.01349;NSAMP=221;MSQ=19.8;AN=16830;AC=227;NS=8436;AC_Hom=12;AC_Het=215;AC_Hemi=0;MAF=0.0134542;HWE=0.00408832;NFAM=220
8	99085745	99086243	13	76166569	76166904	70440	8283.07	+	+	BND	LOW	70440_1	N	N]13:76166599]	70440_2	N	N]8:99085773]	SVTYPE=BND;POS=99085773;STRANDS=++:9;IMPRECISE;CIPOS=-28,470;CIEND=-30,305;CIPOS95=-28,131;CIEND95=-30,42;MATEID=70440_2;EVENT=70440;SU=9;PE=9;SR=0;ALG=PROD;AF=0.02763;NSAMP=465;MSQ=16.18;AN=16832;AC=465;NS=8437;AC_Hom=0;AC_Het=466;AC_Hemi=0;MAF=0.0276165;HWE=0.00328438;NFAM=448	SVTYPE=BND;POS=76166599;STRANDS=++:9;IMPRECISE;CIPOS=-30,305;CIEND=-28,470;CIPOS95=-30,42;CIEND95=-28,131;MATEID=70440_1;EVENT=70440;SECONDARY;SU=9;PE=9;SR=0;ALG=PROD;AF=0.02763;NSAMP=465;MSQ=16.18;AN=16832;AC=465;NS=8437;AC_Hom=0;AC_Het=466;AC_Hemi=0;MAF=0.0276165;HWE=0.00328438;NFAM=448
8	99085753	99085767	10	13190050	13190069	69350	10916.0	+	+	BND	LOW	69350_1	N	N]10:13190060]	69350_2	N	N]8:99085757]	SVTYPE=BND;POS=99085757;STRANDS=++:53;CIPOS=-4,10;CIEND=-10,9;CIPOS95=0,0;CIEND95=0,0;MATEID=69350_2;EVENT=69350;SU=53;PE=28;SR=25;ALG=PROD;AF=0.02744;NSAMP=461;MSQ=22.66;AN=16834;AC=462;NS=8438;AC_Hom=2;AC_Het=461;AC_Hemi=0;MAF=0.0274354;HWE=0.0224124;NFAM=441	SVTYPE=BND;POS=13190060;STRANDS=++:53;CIPOS=-10,9;CIEND=-4,10;CIPOS95=0,0;CIEND95=0,0;MATEID=69350_1;EVENT=69350;SECONDARY;SU=53;PE=28;SR=25;ALG=PROD;AF=0.02744;NSAMP=461;MSQ=22.66;AN=16834;AC=462;NS=8438;AC_Hom=2;AC_Het=461;AC_Hemi=0;MAF=0.0274354;HWE=0.0224124;NFAM=441
8	99085761	99085779	12	58604917	58604936	70095	3443.89	+	-	BND	LOW	70095_1	N	N[12:58604928[	70095_2	N	]8:99085769]N	SVTYPE=BND;POS=99085769;STRANDS=+-:4;IMPRECISE;CIPOS=-8,10;CIEND=-10,9;CIPOS95=-1,1;CIEND95=-1,1;MATEID=70095_2;EVENT=70095;SU=4;PE=1;SR=3;ALG=PROD;AF=0.01099;NSAMP=179;MSQ=18.07;AN=16834;AC=185;NS=8438;AC_Hom=12;AC_Het=173;AC_Hemi=0;MAF=0.0109623;HWE=0.000493199;NFAM=178	SVTYPE=BND;POS=58604928;STRANDS=+-:4;IMPRECISE;CIPOS=-10,9;CIEND=-8,10;CIPOS95=-1,1;CIEND95=-1,1;MATEID=70095_1;EVENT=70095;SECONDARY;SU=4;PE=1;SR=3;ALG=PROD;AF=0.01099;NSAMP=179;MSQ=18.07;AN=16834;AC=185;NS=8438;AC_Hom=12;AC_Het=173;AC_Hemi=0;MAF=0.0109623;HWE=0.000493199;NFAM=178
8	99085763	99085776	10	128448164	128448183	69352	221927.0	+	+	BND	LOW	69352_1	N	N]10:128448174]	69352_2	N	N]8:99085766]	SVTYPE=BND;POS=99085766;STRANDS=++:4;IMPRECISE;CIPOS=-3,10;CIEND=-10,9;CIPOS95=-1,3;CIEND95=-3,3;MATEID=69352_2;EVENT=69352;SU=4;PE=3;SR=1;ALG=PROD;AF=0.3642;NSAMP=5894;MSQ=37.38;AN=16826;AC=6128;NS=8434;AC_Hom=468;AC_Het=5676;AC_Hemi=0;MAF=0.36424;HWE=0;NFAM=5205	SVTYPE=BND;POS=128448174;STRANDS=++:4;IMPRECISE;CIPOS=-10,9;CIEND=-3,10;CIPOS95=-3,3;CIEND95=-1,3;MATEID=69352_1;EVENT=69352;SECONDARY;SU=4;PE=3;SR=1;ALG=PROD;AF=0.3642;NSAMP=5894;MSQ=37.38;AN=16826;AC=6128;NS=8434;AC_Hom=468;AC_Het=5676;AC_Hemi=0;MAF=0.36424;HWE=0;NFAM=5205
8	99085766	99085781	10	57755791	57755808	69351	33970.5	+	+	BND	LOW	69351_1	N	N]10:57755798]	69351_2	N	N]8:99085771]	SVTYPE=BND;POS=99085771;STRANDS=++:5;IMPRECISE;CIPOS=-5,10;CIEND=-7,10;CIPOS95=-1,1;CIEND95=-1,1;MATEID=69351_2;EVENT=69351;SU=5;PE=3;SR=2;ALG=PROD;AF=0.09388;NSAMP=1565;MSQ=21.07;AN=16830;AC=1580;NS=8436;AC_Hom=30;AC_Het=1556;AC_Hemi=0;MAF=0.0940019;HWE=5.93068e-19;NFAM=1474	SVTYPE=BND;POS=57755798;STRANDS=++:5;IMPRECISE;CIPOS=-7,10;CIEND=-5,10;CIPOS95=-1,1;CIEND95=-1,1;MATEID=69351_1;EVENT=69351;SECONDARY;SU=5;PE=3;SR=2;ALG=PROD;AF=0.09388;NSAMP=1565;MSQ=21.07;AN=16830;AC=1580;NS=8436;AC_Hom=30;AC_Het=1556;AC_Hemi=0;MAF=0.0940019;HWE=5.93068e-19;NFAM=1474
8	99085767	99086310	14	44909792	44910243	70608	153.78	+	+	BND	LOW	70608_1	N	N]14:44909802]	70608_2	N	N]8:99085777]	SVTYPE=BND;POS=99085777;STRANDS=++:4;IMPRECISE;CIPOS=-10,533;CIEND=-10,441;CIPOS95=0,183;CIEND95=-2,136;MATEID=70608_2;EVENT=70608;SU=4;PE=4;SR=0;ALG=PROD;AF=0.0004752;NSAMP=8;MSQ=16.96;AN=16834;AC=8;NS=8438;AC_Hom=0;AC_Het=8;AC_Hemi=0;MAF=0.000474046;HWE=1;NFAM=8	SVTYPE=BND;POS=44909802;STRANDS=++:4;IMPRECISE;CIPOS=-10,441;CIEND=-10,533;CIPOS95=-2,136;CIEND95=0,183;MATEID=70608_1;EVENT=70608;SECONDARY;SU=4;PE=4;SR=0;ALG=PROD;AF=0.0004752;NSAMP=8;MSQ=16.96;AN=16834;AC=8;NS=8438;AC_Hom=0;AC_Het=8;AC_Hemi=0;MAF=0.000474046;HWE=1;NFAM=8
8	99085769	99085783	18	10886475	10886495	71442	7722.71	+	-	BND	LOW	71442_1	N	N[18:10886486[	71442_2	N	]8:99085773]N	SVTYPE=BND;POS=99085773;STRANDS=+-:4;IMPRECISE;CIPOS=-4,10;CIEND=-10,10;CIPOS95=-1,3;CIEND95=-3,1;MATEID=71442_2;EVENT=71442;SU=4;PE=3;SR=1;ALG=PROD;AF=0.02881;NSAMP=476;MSQ=15.16;AN=16834;AC=485;NS=8438;AC_Hom=18;AC_Het=469;AC_Hemi=0;MAF=0.0288575;HWE=0.432581;NFAM=470	SVTYPE=BND;POS=10886486;STRANDS=+-:4;IMPRECISE;CIPOS=-10,10;CIEND=-4,10;CIPOS95=-3,1;CIEND95=-1,3;MATEID=71442_1;EVENT=71442;SECONDARY;SU=4;PE=3;SR=1;ALG=PROD;AF=0.02881;NSAMP=476;MSQ=15.16;AN=16834;AC=485;NS=8438;AC_Hom=18;AC_Het=469;AC_Hemi=0;MAF=0.0288575;HWE=0.432581;NFAM=470
8	99086571	99086726	8	99117059	99117222	286993	301.35	-	+	DUP	PASS	286993	N	<DUP>	.	.	.	SVTYPE=DUP;POS=99086722;SVLEN=30347;END=99117069;STRANDS=-+:29;IMPRECISE;CIPOS=-151,4;CIEND=-10,153;CIPOS95=-29,0;CIEND95=-2,35;SU=29;PE=29;SR=0;ALG=PROD;AF=5.94e-05;NSAMP=1;MSQ=300.65;AN=16834;AC=1;NS=8438;AC_Hom=0;AC_Het=1;AC_Hemi=0;MAF=5.92557e-05;HWE=1;NFAM=1	.
8	99104055	99104405	19	34248454	34249137	71678	6.37	+	+	BND	LOW	71678_1	N	N]19:34248484]	71678_2	N	N]8:99104085]	SVTYPE=BND;POS=99104085;STRANDS=++:4;IMPRECISE;CIPOS=-30,320;CIEND=-30,653;CIPOS95=-30,92;CIEND95=-30,218;MATEID=71678_2;EVENT=71678;SU=4;PE=4;SR=0;ALG=PROD;AF=5.94e-05;NSAMP=1;MSQ=4.64;AN=16834;AC=1;NS=8438;AC_Hom=0;AC_Het=1;AC_Hemi=0;MAF=5.92557e-05;HWE=1;NFAM=1	SVTYPE=BND;POS=34248484;STRANDS=++:4;IMPRECISE;CIPOS=-30,653;CIEND=-30,320;CIPOS95=-30,218;CIEND95=-30,92;MATEID=71678_1;EVENT=71678;SECONDARY;SU=4;PE=4;SR=0;ALG=PROD;AF=5.94e-05;NSAMP=1;MSQ=4.64;AN=16834;AC=1;NS=8438;AC_Hom=0;AC_Het=1;AC_Hemi=0;MAF=5.92557e-05;HWE=1;NFAM=1
8	99104140	99104702	19	5733129	5733451	71605	39.09	+	-	BND	LOW	71605_1	N	N[19:5733442[	71605_2	N	]8:99104150]N	SVTYPE=BND;POS=99104150;STRANDS=+-:4;IMPRECISE;CIPOS=-10,552;CIEND=-312,10;CIPOS95=0,196;CIEND95=-161,1;MATEID=71605_2;EVENT=71605;SU=4;PE=4;SR=0;ALG=PROD;AF=0.0001188;NSAMP=2;MSQ=19.43;AN=16834;AC=2;NS=8438;AC_Hom=0;AC_Het=2;AC_Hemi=0;MAF=0.000118511;HWE=1;NFAM=2	SVTYPE=BND;POS=5733442;STRANDS=+-:4;IMPRECISE;CIPOS=-312,10;CIEND=-10,552;CIPOS95=-161,1;CIEND95=0,196;MATEID=71605_1;EVENT=71605;SECONDARY;SU=4;PE=4;SR=0;ALG=PROD;AF=0.0001188;NSAMP=2;MSQ=19.43;AN=16834;AC=2;NS=8438;AC_Hom=0;AC_Het=2;AC_Hemi=0;MAF=0.000118511;HWE=1;NFAM=2
8	99104211	99104230	X	130816836	130816854	72800	10825.0	-	-	BND	LOW	72800_1	N	[X:130816847[N	72800_2	N	[8:99104222[N	SVTYPE=BND;POS=99104222;STRANDS=--:33;CIPOS=-10,9;CIEND=-10,8;CIPOS95=0,0;CIEND95=0,0;MATEID=72800_2;EVENT=72800;SU=33;PE=16;SR=17;ALG=PROD;AF=0.02691;NSAMP=453;MSQ=22.56;AN=16834;AC=453;NS=8438;AC_Hom=0;AC_Het=455;AC_Hemi=0;MAF=0.0269614;HWE=0.00305208;NFAM=431	SVTYPE=BND;POS=130816847;STRANDS=--:33;CIPOS=-10,8;CIEND=-10,9;CIPOS95=0,0;CIEND95=0,0;MATEID=72800_1;EVENT=72800;SECONDARY;SU=33;PE=16;SR=17;ALG=PROD;AF=0.02691;NSAMP=453;MSQ=22.56;AN=16834;AC=453;NS=8438;AC_Hom=0;AC_Het=455;AC_Hemi=0;MAF=0.0269614;HWE=0.00305208;NFAM=431
8	99107244	99107261	8	99107363	99107380	234426	9.36	+	-	BND	LOW	234426_1	N	N[8:99107373[	234426_2	N	]8:99107253]N	SVTYPE=BND;POS=99107253;STRANDS=+-:4;CIPOS=-9,8;CIEND=-9,8;CIPOS95=0,0;CIEND95=0,0;MATEID=234426_2;EVENT=234426;SU=4;PE=0;SR=4;ALG=PROD;AF=5.94e-05;NSAMP=1;MSQ=9.36;AN=16834;AC=1;NS=8438;AC_Hom=0;AC_Het=1;AC_Hemi=0;MAF=5.92557e-05;HWE=1;NFAM=1	SVTYPE=BND;POS=99107373;STRANDS=+-:4;CIPOS=-9,8;CIEND=-9,8;CIPOS95=0,0;CIEND95=0,0;MATEID=234426_1;EVENT=234426;SECONDARY;SU=4;PE=0;SR=4;ALG=PROD;AF=5.94e-05;NSAMP=1;MSQ=9.36;AN=16834;AC=1;NS=8438;AC_Hom=0;AC_Het=1;AC_Hemi=0;MAF=5.92557e-05;HWE=1;NFAM=1
8	99120635	99120652	8	99123833	99123850	286994	34.08	-	+	BND	LOW	286994_1	N	]8:99123842]N	286994_2	N	N[8:99120645[	SVTYPE=BND;POS=99120645;STRANDS=-+:4;CIPOS=-9,8;CIEND=-9,8;CIPOS95=0,0;CIEND95=0,0;MATEID=286994_2;EVENT=286994;SU=4;PE=0;SR=4;ALG=PROD;AF=5.94e-05;NSAMP=1;MSQ=29.25;AN=16834;AC=1;NS=8438;AC_Hom=0;AC_Het=1;AC_Hemi=0;MAF=5.92557e-05;HWE=1;NFAM=1	SVTYPE=BND;POS=99123842;STRANDS=-+:4;CIPOS=-9,8;CIEND=-9,8;CIPOS95=0,0;CIEND95=0,0;MATEID=286994_1;EVENT=286994;SECONDARY;SU=4;PE=0;SR=4;ALG=PROD;AF=5.94e-05;NSAMP=1;MSQ=29.25;AN=16834;AC=1;NS=8438;AC_Hom=0;AC_Het=1;AC_Hemi=0;MAF=5.92557e-05;HWE=1;NFAM=1
8	99120668	99120688	8	99126814	99126834	234427	65.81	+	-	BND	LOW	234427_1	N	N[8:99126825[	234427_2	N	]8:99120678]N	SVTYPE=BND;POS=99120678;STRANDS=+-:5;CIPOS=-10,10;CIEND=-10,10;CIPOS95=0,0;CIEND95=0,0;MATEID=234427_2;EVENT=234427;SU=5;PE=0;SR=5;ALG=PROD;AF=5.94e-05;NSAMP=1;MSQ=65.81;AN=16834;AC=1;NS=8438;AC_Hom=0;AC_Het=1;AC_Hemi=0;MAF=5.92557e-05;HWE=1;NFAM=1	SVTYPE=BND;POS=99126825;STRANDS=+-:5;CIPOS=-10,10;CIEND=-10,10;CIPOS95=0,0;CIEND95=0,0;MATEID=234427_1;EVENT=234427;SECONDARY;SU=5;PE=0;SR=5;ALG=PROD;AF=5.94e-05;NSAMP=1;MSQ=65.81;AN=16834;AC=1;NS=8438;AC_Hom=0;AC_Het=1;AC_Hemi=0;MAF=5.92557e-05;HWE=1;NFAM=1
8	99123833	99124156	8	99126402	99126835	234428	215.73	+	-	DEL	PASS	234428	N	<DEL>	.	.	.	SVTYPE=DEL;POS=99123841;SVLEN=-2984;END=99126825;STRANDS=+-:9;IMPRECISE;CIPOS=-8,315;CIEND=-423,10;CIPOS95=0,86;CIEND95=-108,0;SU=9;PE=9;SR=0;ALG=PROD;AF=5.94e-05;NSAMP=1;MSQ=215.73;AN=16834;AC=1;NS=8438;AC_Hom=0;AC_Het=1;AC_Hemi=0;MAF=5.92557e-05;HWE=1;NFAM=1	.
8	99135937	99136140	8	99136493	99136690	234429	518.12	+	-	DEL	PASS	234429	N	<DEL>	.	.	.	SVTYPE=DEL;POS=99135967;SVLEN=-693;END=99136660;STRANDS=+-:27;IMPRECISE;CIPOS=-30,173;CIEND=-167,30;CIPOS95=-22,22;CIEND95=-41,30;SU=27;PE=27;SR=0;ALG=PROD;AF=0.0001188;NSAMP=2;MSQ=259.06;AN=16834;AC=2;NS=8438;AC_Hom=0;AC_Het=2;AC_Hemi=0;MAF=0.000118511;HWE=1;NFAM=2	.
8	99141034	99141079	8	99141855	99141897	234430	1267.56	+	-	DEL	PASS	234430	N	<DEL>	.	.	.	SVTYPE=DEL;POS=99141057;SVLEN=-820;END=99141877;STRANDS=+-:59;CIPOS=-23,22;CIEND=-22,20;CIPOS95=0,0;CIEND95=0,0;SU=59;PE=33;SR=26;ALG=PROD;AF=0.0001188;NSAMP=2;MSQ=633.78;AN=16834;AC=2;NS=8438;AC_Hom=0;AC_Het=2;AC_Hemi=0;MAF=0.000118511;HWE=1;NFAM=2	.
8	99145080	99145096	8	99145326	99145343	234431	199.98	+	-	BND	LOW	234431_1	N	N[8:99145336[	234431_2	N	]8:99145087]N	SVTYPE=BND;POS=99145087;STRANDS=+-:4;IMPRECISE;CIPOS=-7,9;CIEND=-9,8;CIPOS95=0,1;CIEND95=0,0;MATEID=234431_2;EVENT=234431;SU=4;PE=0;SR=4;ALG=PROD;AF=0.0005346;NSAMP=9;MSQ=21.56;AN=16834;AC=9;NS=8438;AC_Hom=0;AC_Het=9;AC_Hemi=0;MAF=0.000533302;HWE=1;NFAM=9	SVTYPE=BND;POS=99145336;STRANDS=+-:4;IMPRECISE;CIPOS=-9,8;CIEND=-7,9;CIPOS95=0,0;CIEND95=0,1;MATEID=234431_1;EVENT=234431;SECONDARY;SU=4;PE=0;SR=4;ALG=PROD;AF=0.0005346;NSAMP=9;MSQ=21.56;AN=16834;AC=9;NS=8438;AC_Hom=0;AC_Het=9;AC_Hemi=0;MAF=0.000533302;HWE=1;NFAM=9
8	99151415	99151435	8	99151466	99151486	234432	140.92	+	-	BND	LOW	234432_1	N	N[8:99151477[	234432_2	N	]8:99151425]N	SVTYPE=BND;POS=99151425;STRANDS=+-:5;CIPOS=-10,10;CIEND=-10,10;CIPOS95=0,0;CIEND95=0,0;MATEID=234432_2;EVENT=234432;SU=5;PE=0;SR=5;ALG=PROD;AF=5.94e-05;NSAMP=1;MSQ=140.83;AN=16834;AC=1;NS=8438;AC_Hom=0;AC_Het=1;AC_Hemi=0;MAF=5.92557e-05;HWE=1;NFAM=1	SVTYPE=BND;POS=99151477;STRANDS=+-:5;CIPOS=-10,10;CIEND=-10,10;CIPOS95=0,0;CIEND95=0,0;MATEID=234432_1;EVENT=234432;SECONDARY;SU=5;PE=0;SR=5;ALG=PROD;AF=5.94e-05;NSAMP=1;MSQ=140.83;AN=16834;AC=1;NS=8438;AC_Hom=0;AC_Het=1;AC_Hemi=0;MAF=5.92557e-05;HWE=1;NFAM=1
8	99164053	99164069	15	66917267	66917283	70900	363735.0	-	+	BND	LOW	70900_1	N	]15:66917273]N	70900_2	N	N[8:99164064[	SVTYPE=BND;POS=99164064;STRANDS=-+:5;IMPRECISE;CIPOS=-10,6;CIEND=-6,10;CIPOS95=-1,0;CIEND95=-1,1;MATEID=70900_2;EVENT=70900;SU=5;PE=3;SR=2;ALG=PROD;AF=0.2295;NSAMP=3863;MSQ=93.75;AN=16834;AC=3863;NS=8438;AC_Hom=0;AC_Het=3872;AC_Hemi=0;MAF=0.229438;HWE=0;NFAM=3498	SVTYPE=BND;POS=66917273;STRANDS=-+:5;IMPRECISE;CIPOS=-6,10;CIEND=-10,6;CIPOS95=-1,1;CIEND95=-1,0;MATEID=70900_1;EVENT=70900;SECONDARY;SU=5;PE=3;SR=2;ALG=PROD;AF=0.2295;NSAMP=3863;MSQ=93.75;AN=16834;AC=3863;NS=8438;AC_Hom=0;AC_Het=3872;AC_Hemi=0;MAF=0.229438;HWE=0;NFAM=3498
8	99164081	99164138	15	66917243	66917300	70804	10954.4	+	-	BND	LOW	70804_1	N	N[15:66917273[	70804_2	N	]8:99164110]N	SVTYPE=BND;POS=99164110;STRANDS=-+:5,+-:9;CIPOS=-29,28;CIEND=-29,28;CIPOS95=0,0;CIEND95=0,0;MATEID=70804_2;EVENT=70804;SU=14;PE=4;SR=10;ALG=PROD;AF=0.0303;NSAMP=510;MSQ=20.44;AN=16834;AC=510;NS=8438;AC_Hom=0;AC_Het=511;AC_Hemi=0;MAF=0.0302797;HWE=0.000606623;NFAM=494	SVTYPE=BND;POS=66917273;STRANDS=-+:5,+-:9;CIPOS=-29,28;CIEND=-29,28;CIPOS95=0,0;CIEND95=0,0;MATEID=70804_1;EVENT=70804;SECONDARY;SU=14;PE=4;SR=10;ALG=PROD;AF=0.0303;NSAMP=510;MSQ=20.44;AN=16834;AC=510;NS=8438;AC_Hom=0;AC_Het=511;AC_Hemi=0;MAF=0.0302797;HWE=0.000606623;NFAM=494
8	99168089	99168220	21	45577991	45578085	72108	15.22	+	-	BND	LOW	72108_1	N	N[21:45578022[	72108_2	N	]8:99168190]N	SVTYPE=BND;POS=99168190;STRANDS=-+:7,+-:509;CIPOS=-101,30;CIEND=-30,64;CIPOS95=0,0;CIEND95=0,0;MATEID=72108_2;EVENT=72108;SU=516;PE=0;SR=516;ALG=SUM;AF=0.0001188;NSAMP=2;MSQ=4.68;AN=16834;AC=2;NS=8438;AC_Hom=0;AC_Het=2;AC_Hemi=0;MAF=0.000118511;HWE=1;NFAM=2	SVTYPE=BND;POS=45578022;STRANDS=-+:7,+-:509;CIPOS=-30,64;CIEND=-101,30;CIPOS95=0,0;CIEND95=0,0;MATEID=72108_1;EVENT=72108;SECONDARY;SU=516;PE=0;SR=516;ALG=SUM;AF=0.0001188;NSAMP=2;MSQ=4.68;AN=16834;AC=2;NS=8438;AC_Hom=0;AC_Het=2;AC_Hemi=0;MAF=0.000118511;HWE=1;NFAM=2
8	99173767	99173826	9	136455191	136455247	72434	92.86	+	-	BND	LOW	72434_1	N	N[9:136455222[	72434_2	N	]8:99173797]N	SVTYPE=BND;POS=99173797;STRANDS=+-:9;CIPOS=-30,29;CIEND=-30,26;CIPOS95=0,0;CIEND95=0,0;MATEID=72434_2;EVENT=72434;SU=9;PE=4;SR=5;ALG=PROD;AF=0.000297;NSAMP=5;MSQ=15.5;AN=16834;AC=5;NS=8438;AC_Hom=0;AC_Het=5;AC_Hemi=0;MAF=0.000296279;HWE=1;NFAM=5	SVTYPE=BND;POS=136455222;STRANDS=+-:9;CIPOS=-30,26;CIEND=-30,29;CIPOS95=0,0;CIEND95=0,0;MATEID=72434_1;EVENT=72434;SECONDARY;SU=9;PE=4;SR=5;ALG=PROD;AF=0.000297;NSAMP=5;MSQ=15.5;AN=16834;AC=5;NS=8438;AC_Hom=0;AC_Het=5;AC_Hemi=0;MAF=0.000296279;HWE=1;NFAM=5
8	99194160	99194165	8	99196316	99196320	234433	686.57	+	-	DEL	PASS	234433	N	<DEL>	.	.	.	SVTYPE=DEL;POS=99194163;SVLEN=-2155;END=99196318;STRANDS=+-:30;CIPOS=-3,2;CIEND=-2,2;CIPOS95=0,0;CIEND95=0,0;SU=30;PE=19;SR=11;ALG=PROD;AF=5.94e-05;NSAMP=1;MSQ=686.57;AN=16834;AC=1;NS=8438;AC_Hom=0;AC_Het=1;AC_Hemi=0;MAF=5.92557e-05;HWE=1;NFAM=1	.
8	99254460	99254477	8	99254745	99254762	234434	59.42	+	-	BND	LOW	234434_1	N	N[8:99254755[	234434_2	N	]8:99254469]N	SVTYPE=BND;POS=99254469;STRANDS=+-:4;CIPOS=-9,8;CIEND=-9,8;CIPOS95=0,0;CIEND95=0,0;MATEID=234434_2;EVENT=234434;SU=4;PE=0;SR=4;ALG=PROD;AF=0.0001782;NSAMP=3;MSQ=17.51;AN=16834;AC=3;NS=8438;AC_Hom=0;AC_Het=3;AC_Hemi=0;MAF=0.000177767;HWE=1;NFAM=3	SVTYPE=BND;POS=99254755;STRANDS=+-:4;CIPOS=-9,8;CIEND=-9,8;CIPOS95=0,0;CIEND95=0,0;MATEID=234434_1;EVENT=234434;SECONDARY;SU=4;PE=0;SR=4;ALG=PROD;AF=0.0001782;NSAMP=3;MSQ=17.51;AN=16834;AC=3;NS=8438;AC_Hom=0;AC_Het=3;AC_Hemi=0;MAF=0.000177767;HWE=1;NFAM=3
8	99261734	99262219	X	147277770	147278285	72841	96.93	+	+	BND	LOW	72841_1	N	N]X:147277780]	72841_2	N	N]8:99261742]	SVTYPE=BND;POS=99261742;STRANDS=++:4;IMPRECISE;CIPOS=-8,477;CIEND=-10,505;CIPOS95=0,165;CIEND95=-1,161;MATEID=72841_2;EVENT=72841;SU=4;PE=4;SR=0;ALG=PROD;AF=0.0001782;NSAMP=3;MSQ=32.27;AN=16834;AC=3;NS=8438;AC_Hom=0;AC_Het=3;AC_Hemi=0;MAF=0.000177767;HWE=1;NFAM=3	SVTYPE=BND;POS=147277780;STRANDS=++:4;IMPRECISE;CIPOS=-10,505;CIEND=-8,477;CIPOS95=-1,161;CIEND95=0,165;MATEID=72841_1;EVENT=72841;SECONDARY;SU=4;PE=4;SR=0;ALG=PROD;AF=0.0001782;NSAMP=3;MSQ=32.27;AN=16834;AC=3;NS=8438;AC_Hom=0;AC_Het=3;AC_Hemi=0;MAF=0.000177767;HWE=1;NFAM=3
8	99283474	99283488	20	22849234	22849248	71902	2263.89	-	+	BND	LOW	71902_1	N	]20:22849238]N	71902_2	N	N[8:99283485[	SVTYPE=BND;POS=99283485;STRANDS=-+:221;CIPOS=-10,4;CIEND=-4,10;CIPOS95=0,0;CIEND95=0,0;MATEID=71902_2;EVENT=71902;SU=221;PE=212;SR=9;ALG=PROD;AF=0.001544;NSAMP=26;MSQ=87.01;AN=16834;AC=26;NS=8438;AC_Hom=0;AC_Het=26;AC_Hemi=0;MAF=0.00154065;HWE=1;NFAM=26	SVTYPE=BND;POS=22849238;STRANDS=-+:221;CIPOS=-4,10;CIEND=-10,4;CIPOS95=0,0;CIEND95=0,0;MATEID=71902_1;EVENT=71902;SECONDARY;SU=221;PE=212;SR=9;ALG=PROD;AF=0.001544;NSAMP=26;MSQ=87.01;AN=16834;AC=26;NS=8438;AC_Hom=0;AC_Het=26;AC_Hemi=0;MAF=0.00154065;HWE=1;NFAM=26
8	99283633	99283638	20	22849235	22849239	71903	4371.1	+	-	BND	LOW	71903_1	N	N[20:22849239[	71903_2	N	]8:99283635]N	SVTYPE=BND;POS=99283635;STRANDS=+-:474;CIPOS=-2,3;CIEND=-3,1;CIPOS95=0,0;CIEND95=0,0;MATEID=71903_2;EVENT=71903;SU=474;PE=280;SR=194;ALG=PROD;AF=0.00196;NSAMP=33;MSQ=132.42;AN=16834;AC=33;NS=8438;AC_Hom=0;AC_Het=33;AC_Hemi=0;MAF=0.00195544;HWE=1;NFAM=32	SVTYPE=BND;POS=22849239;STRANDS=+-:474;CIPOS=-3,1;CIEND=-2,3;CIPOS95=0,0;CIEND95=0,0;MATEID=71903_1;EVENT=71903;SECONDARY;SU=474;PE=280;SR=194;ALG=PROD;AF=0.00196;NSAMP=33;MSQ=132.42;AN=16834;AC=33;NS=8438;AC_Hom=0;AC_Het=33;AC_Hemi=0;MAF=0.00195544;HWE=1;NFAM=32
8	99283712	99284169	8	99290925	99291368	234436	123.35	+	-	DEL	PASS	234436	N	<DEL>	.	.	.	SVTYPE=DEL;POS=99283742;SVLEN=-7592;END=99291334;STRANDS=+-:16;IMPRECISE;CIPOS=-30,427;CIEND=-409,34;CIPOS95=-30,87;CIEND95=-88,34;SU=16;PE=16;SR=0;ALG=PROD;AF=0.0001782;NSAMP=3;MSQ=41.11;AN=16834;AC=3;NS=8438;AC_Hom=0;AC_Het=3;AC_Hemi=0;MAF=0.000177767;HWE=1;NFAM=1	.
8	99283714	99283753	8	99288944	99288963	234435	731.66	+	-	DEL	PASS	234435	N	<DEL>	.	.	.	SVTYPE=DEL;POS=99283743;SVLEN=-5211;END=99288954;STRANDS=+-:54;CIPOS=-29,10;CIEND=-10,9;CIPOS95=0,0;CIEND95=0,0;SU=54;PE=44;SR=10;ALG=PROD;AF=0.0003564;NSAMP=6;MSQ=121.67;AN=16834;AC=6;NS=8438;AC_Hom=0;AC_Het=6;AC_Hemi=0;MAF=0.000355534;HWE=1;NFAM=2	.
8	99289155	99289202	8	99291315	99291364	234437	2385.11	+	-	DEL	PASS	234437	N	<DEL>	.	.	.	SVTYPE=DEL;POS=99289178;SVLEN=-2163;END=99291341;STRANDS=+-:113;CIPOS=-23,24;CIEND=-26,23;CIPOS95=0,0;CIEND95=0,0;SU=113;PE=65;SR=48;ALG=PROD;AF=0.0004158;NSAMP=7;MSQ=340.73;AN=16834;AC=7;NS=8438;AC_Hom=0;AC_Het=7;AC_Hemi=0;MAF=0.00041479;HWE=1;NFAM=3	.
8	99307683	99307903	8	99310273	99310475	234438	419.56	+	-	DEL	PASS	234438	N	<DEL>	.	.	.	SVTYPE=DEL;POS=99307689;SVLEN=-2776;END=99310465;STRANDS=+-:16;IMPRECISE;CIPOS=-6,214;CIEND=-192,10;CIPOS95=0,47;CIEND95=-38,1;SU=16;PE=16;SR=0;ALG=PROD;AF=5.94e-05;NSAMP=1;MSQ=419.56;AN=16834;AC=1;NS=8438;AC_Hom=0;AC_Het=1;AC_Hemi=0;MAF=5.92557e-05;HWE=1;NFAM=1	.
8	99356965	99357227	8	99359436	99359665	234439	3260.74	+	-	DEL	PASS	234439	N	<DEL>	.	.	.	SVTYPE=DEL;POS=99356977;SVLEN=-2666;END=99359643;STRANDS=+-:208;IMPRECISE;CIPOS=-12,250;CIEND=-207,22;CIPOS95=-9,9;CIEND95=-10,10;SU=208;PE=208;SR=0;ALG=PROD;AF=0.004693;NSAMP=79;MSQ=41.07;AN=16834;AC=79;NS=8438;AC_Hom=0;AC_Het=79;AC_Hemi=0;MAF=0.0046812;HWE=1;NFAM=78	.
8	99385193	99385205	8	99387712	99387732	234440	275.65	+	-	DEL	PASS	234440	N	<DEL>	.	.	.	SVTYPE=DEL;POS=99385199;SVLEN=-2523;END=99387722;STRANDS=+-:13;CIPOS=-6,6;CIEND=-10,10;CIPOS95=0,0;CIEND95=0,0;SU=13;PE=8;SR=5;ALG=PROD;AF=5.94e-05;NSAMP=1;MSQ=275.65;AN=16834;AC=1;NS=8438;AC_Hom=0;AC_Het=1;AC_Hemi=0;MAF=5.92557e-05;HWE=1;NFAM=1	.
8	99416936	99416956	8	99417331	99417351	234441	386.62	+	-	DEL	PASS	234441	N	<DEL>	.	.	.	SVTYPE=DEL;POS=99416946;SVLEN=-395;END=99417341;STRANDS=+-:8;IMPRECISE;CIPOS=-10,10;CIEND=-10,10;CIPOS95=-1,1;CIEND95=-1,0;SU=8;PE=5;SR=3;ALG=PROD;AF=5.94e-05;NSAMP=1;MSQ=386.62;AN=16834;AC=1;NS=8438;AC_Hom=0;AC_Het=1;AC_Hemi=0;MAF=5.92557e-05;HWE=1;NFAM=1	.
8	99465002	99465101	8	99465305	99465405	234443	1.61337e+06	+	-	DEL	PASS	234443	N	<DEL>	.	.	.	SVTYPE=DEL;POS=99465052;SVLEN=-303;END=99465355;STRANDS=+-:8;IMPRECISE;CIPOS=-50,49;CIEND=-50,50;CIPOS95=-3,3;CIEND95=-3,3;SU=8;PE=7;SR=1;ALG=PROD;AF=0.3953;NSAMP=5804;MSQ=276.79;RETAINED;AN=16834;AC=6655;NS=8438;AC_Hom=1712;AC_Het=4965;AC_Hemi=0;MAF=0.395651;HWE=0;NFAM=5177	.
8	99465360	99465558	10	12079829	12080195	69399	101.48	-	-	BND	LOW	69399_1	N	[10:12080186[N	69399_2	N	[8:99465549[N	SVTYPE=BND;POS=99465549;STRANDS=--:6;IMPRECISE;CIPOS=-188,10;CIEND=-356,10;CIPOS95=-95,2;CIEND95=-147,1;MATEID=69399_2;EVENT=69399;SU=6;PE=6;SR=0;ALG=PROD;AF=0.0001188;NSAMP=2;MSQ=50.72;AN=16834;AC=2;NS=8438;AC_Hom=0;AC_Het=2;AC_Hemi=0;MAF=0.000118511;HWE=1;NFAM=2	SVTYPE=BND;POS=12080186;STRANDS=--:6;IMPRECISE;CIPOS=-356,10;CIEND=-188,10;CIPOS95=-147,1;CIEND95=-95,2;MATEID=69399_1;EVENT=69399;SECONDARY;SU=6;PE=6;SR=0;ALG=PROD;AF=0.0001188;NSAMP=2;MSQ=50.72;AN=16834;AC=2;NS=8438;AC_Hom=0;AC_Het=2;AC_Hemi=0;MAF=0.000118511;HWE=1;NFAM=2
8	99501335	99501383	8	99502698	99502746	234444	986.08	+	-	DEL	PASS	234444	N	<DEL>	.	.	.	SVTYPE=DEL;POS=99501359;SVLEN=-1365;END=99502724;STRANDS=+-:41;CIPOS=-24,24;CIEND=-26,22;CIPOS95=0,0;CIEND95=0,0;SU=41;PE=26;SR=15;ALG=PROD;AF=0.0001188;NSAMP=2;MSQ=493.04;AN=16834;AC=2;NS=8438;AC_Hom=0;AC_Het=2;AC_Hemi=0;MAF=0.000118511;HWE=1;NFAM=2	.
8	99561990	99561992	8	99562283	99562283	286995	7520.32	-	+	BND	LOW	286995_1	N	]8:99562283]N	286995_2	N	N[8:99561992[	SVTYPE=BND;POS=99561992;STRANDS=-+:494;CIPOS=-1,1;CIEND=0,0;CIPOS95=0,0;CIEND95=0,0;MATEID=286995_2;EVENT=286995;SU=494;PE=91;SR=403;ALG=PROD;AF=0.007247;NSAMP=122;MSQ=61.44;AN=16834;AC=122;NS=8438;AC_Hom=0;AC_Het=122;AC_Hemi=0;MAF=0.0072292;HWE=1;NFAM=122	SVTYPE=BND;POS=99562283;STRANDS=-+:494;CIPOS=0,0;CIEND=-1,1;CIPOS95=0,0;CIEND95=0,0;MATEID=286995_1;EVENT=286995;SECONDARY;SU=494;PE=91;SR=403;ALG=PROD;AF=0.007247;NSAMP=122;MSQ=61.44;AN=16834;AC=122;NS=8438;AC_Hom=0;AC_Het=122;AC_Hemi=0;MAF=0.0072292;HWE=1;NFAM=122
8	99579378	99579398	8	99579456	99579476	234445	248.8	+	-	BND	LOW	234445_1	N	N[8:99579467[	234445_2	N	]8:99579388]N	SVTYPE=BND;POS=99579388;STRANDS=+-:8;CIPOS=-10,10;CIEND=-10,10;CIPOS95=0,0;CIEND95=0,0;MATEID=234445_2;EVENT=234445;SU=8;PE=0;SR=8;ALG=PROD;AF=5.94e-05;NSAMP=1;MSQ=248.79;AN=16834;AC=1;NS=8438;AC_Hom=0;AC_Het=1;AC_Hemi=0;MAF=5.92557e-05;HWE=1;NFAM=1	SVTYPE=BND;POS=99579467;STRANDS=+-:8;CIPOS=-10,10;CIEND=-10,10;CIPOS95=0,0;CIEND95=0,0;MATEID=234445_1;EVENT=234445;SECONDARY;SU=8;PE=0;SR=8;ALG=PROD;AF=5.94e-05;NSAMP=1;MSQ=248.79;AN=16834;AC=1;NS=8438;AC_Hom=0;AC_Het=1;AC_Hemi=0;MAF=5.92557e-05;HWE=1;NFAM=1
8	99579877	99579897	8	99580658	99580669	286996	53.05	-	+	DUP	PASS	286996	N	<DUP>	.	.	.	SVTYPE=DUP;POS=99579887;SVLEN=777;END=99580664;STRANDS=-+:10;CIPOS=-10,10;CIEND=-6,5;CIPOS95=0,0;CIEND95=0,0;SU=10;PE=4;SR=6;ALG=PROD;AF=5.94e-05;NSAMP=1;MSQ=50.51;AN=16834;AC=1;NS=8438;AC_Hom=0;AC_Het=1;AC_Hemi=0;MAF=5.92557e-05;HWE=1;NFAM=1	.
8	99596823	99597242	8	99668240	99668664	315832	341.56	+	+	BND	LOW	315832_1	N	N]8:99668250]	315832_2	N	N]8:99596833]	SVTYPE=BND;POS=99596833;STRANDS=++:4;IMPRECISE;CIPOS=-10,409;CIEND=-10,414;CIPOS95=-2,105;CIEND95=-2,113;MATEID=315832_2;EVENT=315832;SU=4;PE=4;SR=0;ALG=PROD;AF=0.0003564;NSAMP=6;MSQ=56.93;AN=16834;AC=6;NS=8438;AC_Hom=0;AC_Het=6;AC_Hemi=0;MAF=0.000355534;HWE=1;NFAM=6	SVTYPE=BND;POS=99668250;STRANDS=++:4;IMPRECISE;CIPOS=-10,414;CIEND=-10,409;CIPOS95=-2,113;CIEND95=-2,105;MATEID=315832_1;EVENT=315832;SECONDARY;SU=4;PE=4;SR=0;ALG=PROD;AF=0.0003564;NSAMP=6;MSQ=56.93;AN=16834;AC=6;NS=8438;AC_Hom=0;AC_Het=6;AC_Hemi=0;MAF=0.000355534;HWE=1;NFAM=6
8	99599030	99599543	8	99754124	99754610	315833	294.71	+	+	BND	LOW	315833_1	N	N]8:99754174]	315833_2	N	N]8:99599080]	SVTYPE=BND;POS=99599080;STRANDS=++:18;IMPRECISE;CIPOS=-50,463;CIEND=-50,436;CIPOS95=-50,84;CIEND95=-50,68;MATEID=315833_2;EVENT=315833;SU=18;PE=18;SR=0;ALG=PROD;AF=0.0004752;NSAMP=8;MSQ=35.55;AN=16834;AC=8;NS=8438;AC_Hom=0;AC_Het=8;AC_Hemi=0;MAF=0.000474046;HWE=1;NFAM=8	SVTYPE=BND;POS=99754174;STRANDS=++:18;IMPRECISE;CIPOS=-50,436;CIEND=-50,463;CIPOS95=-50,68;CIEND95=-50,84;MATEID=315833_1;EVENT=315833;SECONDARY;SU=18;PE=18;SR=0;ALG=PROD;AF=0.0004752;NSAMP=8;MSQ=35.55;AN=16834;AC=8;NS=8438;AC_Hom=0;AC_Het=8;AC_Hemi=0;MAF=0.000474046;HWE=1;NFAM=8
8	99599818	99600109	8	99753073	99753341	315834	112.76	-	-	BND	LOW	315834_1	N	[8:99753332[N	315834_2	N	[8:99600100[N	SVTYPE=BND;POS=99600100;STRANDS=--:5;IMPRECISE;CIPOS=-281,10;CIEND=-258,10;CIPOS95=-146,1;CIEND95=-126,2;MATEID=315834_2;EVENT=315834;SU=5;PE=5;SR=0;ALG=PROD;AF=0.0001188;NSAMP=2;MSQ=54.7;AN=16834;AC=2;NS=8438;AC_Hom=0;AC_Het=2;AC_Hemi=0;MAF=0.000118511;HWE=1;NFAM=2	SVTYPE=BND;POS=99753332;STRANDS=--:5;IMPRECISE;CIPOS=-258,10;CIEND=-281,10;CIPOS95=-126,2;CIEND95=-146,1;MATEID=315834_1;EVENT=315834;SECONDARY;SU=5;PE=5;SR=0;ALG=PROD;AF=0.0001188;NSAMP=2;MSQ=54.7;AN=16834;AC=2;NS=8438;AC_Hom=0;AC_Het=2;AC_Hemi=0;MAF=0.000118511;HWE=1;NFAM=2
8	99620590	99620639	8	99620649	99620698	234446	566.64	+	-	DEL	PASS	234446	N	<DEL>	.	.	.	SVTYPE=DEL;POS=99620615;SVLEN=-59;END=99620674;STRANDS=+-:15;CIPOS=-25,24;CIEND=-25,24;CIPOS95=0,0;CIEND95=0,0;SU=15;PE=0;SR=15;ALG=PROD;AF=0.0001188;NSAMP=2;MSQ=283.26;AN=16834;AC=2;NS=8438;AC_Hom=0;AC_Het=2;AC_Hemi=0;MAF=0.000118511;HWE=1;NFAM=2	.
8	99622082	99622091	8	99622138	99622147	234447	234.27	+	-	BND	LOW	234447_1	N	N[8:99622144[	234447_2	N	]8:99622087]N	SVTYPE=BND;POS=99622087;STRANDS=+-:7;CIPOS=-5,4;CIEND=-5,4;CIPOS95=0,0;CIEND95=0,0;MATEID=234447_2;EVENT=234447;SU=7;PE=0;SR=7;ALG=PROD;AF=5.94e-05;NSAMP=1;MSQ=233.83;AN=16834;AC=1;NS=8438;AC_Hom=0;AC_Het=1;AC_Hemi=0;MAF=5.92557e-05;HWE=1;NFAM=1	SVTYPE=BND;POS=99622144;STRANDS=+-:7;CIPOS=-5,4;CIEND=-5,4;CIPOS95=0,0;CIEND95=0,0;MATEID=234447_1;EVENT=234447;SECONDARY;SU=7;PE=0;SR=7;ALG=PROD;AF=5.94e-05;NSAMP=1;MSQ=233.83;AN=16834;AC=1;NS=8438;AC_Hom=0;AC_Het=1;AC_Hemi=0;MAF=5.92557e-05;HWE=1;NFAM=1
8	99624595	99624606	8	99624808	99624819	234448	330.86	+	-	DEL	PASS	234448	N	<DEL>	.	.	.	SVTYPE=DEL;POS=99624601;SVLEN=-213;END=99624814;STRANDS=+-:6;CIPOS=-6,5;CIEND=-6,5;CIPOS95=0,0;CIEND95=0,0;SU=6;PE=0;SR=6;ALG=PROD;AF=0.0001782;NSAMP=3;MSQ=107.41;AN=16834;AC=3;NS=8438;AC_Hom=0;AC_Het=3;AC_Hemi=0;MAF=0.000177767;HWE=1;NFAM=3	.
8	99663344	99663752	8	99711982	99712536	315835	25.51	+	+	BND	LOW	315835_1	N	N]8:99711992]	315835_2	N	N]8:99663354]	SVTYPE=BND;POS=99663354;STRANDS=++:4;IMPRECISE;CIPOS=-10,398;CIEND=-10,544;CIPOS95=-2,101;CIEND95=-1,190;MATEID=315835_2;EVENT=315835;SU=4;PE=4;SR=0;ALG=PROD;AF=5.94e-05;NSAMP=1;MSQ=23.81;AN=16834;AC=1;NS=8438;AC_Hom=0;AC_Het=1;AC_Hemi=0;MAF=5.92557e-05;HWE=1;NFAM=1	SVTYPE=BND;POS=99711992;STRANDS=++:4;IMPRECISE;CIPOS=-10,544;CIEND=-10,398;CIPOS95=-1,190;CIEND95=-2,101;MATEID=315835_1;EVENT=315835;SECONDARY;SU=4;PE=4;SR=0;ALG=PROD;AF=5.94e-05;NSAMP=1;MSQ=23.81;AN=16834;AC=1;NS=8438;AC_Hom=0;AC_Het=1;AC_Hemi=0;MAF=5.92557e-05;HWE=1;NFAM=1
8	99666027	99666317	8	99726143	99726474	286997	205.15	-	+	BND	LOW	286997_1	N	]8:99726173]N	286997_2	N	N[8:99666288[	SVTYPE=BND;POS=99666288;STRANDS=-+:10;IMPRECISE;CIPOS=-260,30;CIEND=-30,301;CIPOS95=-90,30;CIEND95=-30,34;MATEID=286997_2;EVENT=286997;SU=10;PE=10;SR=0;ALG=PROD;AF=0.0003564;NSAMP=6;MSQ=34.1;AN=16834;AC=6;NS=8438;AC_Hom=0;AC_Het=6;AC_Hemi=0;MAF=0.000355534;HWE=1;NFAM=6	SVTYPE=BND;POS=99726173;STRANDS=-+:10;IMPRECISE;CIPOS=-30,301;CIEND=-260,30;CIPOS95=-30,34;CIEND95=-90,30;MATEID=286997_1;EVENT=286997;SECONDARY;SU=10;PE=10;SR=0;ALG=PROD;AF=0.0003564;NSAMP=6;MSQ=34.1;AN=16834;AC=6;NS=8438;AC_Hom=0;AC_Het=6;AC_Hemi=0;MAF=0.000355534;HWE=1;NFAM=6
8	99666193	99666540	8	101417471	101417623	234450	587.31	+	-	BND	PASS	234450_1	N	N[8:101417594[	234450_2	N	]8:99666223]N	SVTYPE=BND;POS=99666223;STRANDS=+-:20;IMPRECISE;CIPOS=-30,317;CIEND=-122,30;CIPOS95=-30,55;CIEND95=-23,23;MATEID=234450_2;EVENT=234450;SU=20;PE=20;SR=0;ALG=PROD;AF=0.0001188;NSAMP=2;MSQ=293.66;AN=16834;AC=2;NS=8438;AC_Hom=0;AC_Het=2;AC_Hemi=0;MAF=0.000118511;HWE=1;NFAM=2	SVTYPE=BND;POS=101417594;STRANDS=+-:20;IMPRECISE;CIPOS=-122,30;CIEND=-30,317;CIPOS95=-23,23;CIEND95=-30,55;MATEID=234450_1;EVENT=234450;SECONDARY;SU=20;PE=20;SR=0;ALG=PROD;AF=0.0001188;NSAMP=2;MSQ=293.66;AN=16834;AC=2;NS=8438;AC_Hom=0;AC_Het=2;AC_Hemi=0;MAF=0.000118511;HWE=1;NFAM=2
8	99666481	99666945	8	99726052	99726295	234449	137.68	+	-	BND	LOW	234449_1	N	N[8:99726246[	234449_2	N	]8:99666531]N	SVTYPE=BND;POS=99666531;STRANDS=+-:17;IMPRECISE;CIPOS=-50,414;CIEND=-193,50;CIPOS95=-50,56;CIEND95=-30,30;MATEID=234449_2;EVENT=234449;SU=17;PE=17;SR=0;ALG=PROD;AF=0.0002376;NSAMP=4;MSQ=34.41;AN=16834;AC=4;NS=8438;AC_Hom=0;AC_Het=4;AC_Hemi=0;MAF=0.000237023;HWE=1;NFAM=4	SVTYPE=BND;POS=99726246;STRANDS=+-:17;IMPRECISE;CIPOS=-193,50;CIEND=-50,414;CIPOS95=-30,30;CIEND95=-50,56;MATEID=234449_1;EVENT=234449;SECONDARY;SU=17;PE=17;SR=0;ALG=PROD;AF=0.0002376;NSAMP=4;MSQ=34.41;AN=16834;AC=4;NS=8438;AC_Hom=0;AC_Het=4;AC_Hemi=0;MAF=0.000237023;HWE=1;NFAM=4
8	99667769	99668068	8	100440832	100440953	286998	117.98	-	+	BND	LOW	286998_1	N	]8:100440862]N	286998_2	N	N[8:99668039[	SVTYPE=BND;POS=99668039;STRANDS=-+:12;IMPRECISE;CIPOS=-269,30;CIEND=-30,91;CIPOS95=-106,30;CIEND95=-30,33;MATEID=286998_2;EVENT=286998;SU=12;PE=12;SR=0;ALG=PROD;AF=0.0001782;NSAMP=3;MSQ=39.14;AN=16834;AC=3;NS=8438;AC_Hom=0;AC_Het=3;AC_Hemi=0;MAF=0.000177767;HWE=1;NFAM=2	SVTYPE=BND;POS=100440862;STRANDS=-+:12;IMPRECISE;CIPOS=-30,91;CIEND=-269,30;CIPOS95=-30,33;CIEND95=-106,30;MATEID=286998_1;EVENT=286998;SECONDARY;SU=12;PE=12;SR=0;ALG=PROD;AF=0.0001782;NSAMP=3;MSQ=39.14;AN=16834;AC=3;NS=8438;AC_Hom=0;AC_Het=3;AC_Hemi=0;MAF=0.000177767;HWE=1;NFAM=2
8	99668249	99668700	8	100440874	100441127	234451	9.25	+	-	BND	LOW	234451_1	N	N[8:100441118[	234451_2	N	]8:99668259]N	SVTYPE=BND;POS=99668259;STRANDS=+-:5;IMPRECISE;CIPOS=-10,441;CIEND=-243,10;CIPOS95=-1,141;CIEND95=-116,2;MATEID=234451_2;EVENT=234451;SU=5;PE=5;SR=0;ALG=PROD;AF=5.94e-05;NSAMP=1;MSQ=9.25;AN=16834;AC=1;NS=8438;AC_Hom=0;AC_Het=1;AC_Hemi=0;MAF=5.92557e-05;HWE=1;NFAM=1	SVTYPE=BND;POS=100441118;STRANDS=+-:5;IMPRECISE;CIPOS=-243,10;CIEND=-10,441;CIPOS95=-116,2;CIEND95=-1,141;MATEID=234451_1;EVENT=234451;SECONDARY;SU=5;PE=5;SR=0;ALG=PROD;AF=5.94e-05;NSAMP=1;MSQ=9.25;AN=16834;AC=1;NS=8438;AC_Hom=0;AC_Het=1;AC_Hemi=0;MAF=5.92557e-05;HWE=1;NFAM=1
8	99673165	99673167	8	99673432	99673434	234452	20953.2	+	-	BND	PASS	234452_1	N	N[8:99673434[	234452_2	N	]8:99673166]N	SVTYPE=BND;POS=99673166;STRANDS=+-:542;CIPOS=-1,1;CIEND=-1,1;CIPOS95=0,0;CIEND95=0,0;MATEID=234452_2;EVENT=234452;SU=542;PE=64;SR=478;ALG=PROD;AF=0.003624;NSAMP=60;MSQ=349.22;AN=16834;AC=61;NS=8438;AC_Hom=2;AC_Het=59;AC_Hemi=0;MAF=0.0036146;HWE=0.103116;NFAM=58	SVTYPE=BND;POS=99673434;STRANDS=+-:542;CIPOS=-1,1;CIEND=-1,1;CIPOS95=0,0;CIEND95=0,0;MATEID=234452_1;EVENT=234452;SECONDARY;SU=542;PE=64;SR=478;ALG=PROD;AF=0.003624;NSAMP=60;MSQ=349.22;AN=16834;AC=61;NS=8438;AC_Hom=2;AC_Het=59;AC_Hemi=0;MAF=0.0036146;HWE=0.103116;NFAM=58
8	99695365	99695385	8	99695606	99695613	234453	344.77	+	-	BND	PASS	234453_1	N	N[8:99695608[	234453_2	N	]8:99695375]N	SVTYPE=BND;POS=99695375;STRANDS=+-:8;CIPOS=-10,10;CIEND=-1,6;CIPOS95=0,0;CIEND95=0,0;MATEID=234453_2;EVENT=234453;SU=8;PE=1;SR=7;ALG=PROD;AF=5.94e-05;NSAMP=1;MSQ=341.59;AN=16834;AC=1;NS=8438;AC_Hom=0;AC_Het=1;AC_Hemi=0;MAF=5.92557e-05;HWE=1;NFAM=1	SVTYPE=BND;POS=99695608;STRANDS=+-:8;CIPOS=-1,6;CIEND=-10,10;CIPOS95=0,0;CIEND95=0,0;MATEID=234453_1;EVENT=234453;SECONDARY;SU=8;PE=1;SR=7;ALG=PROD;AF=5.94e-05;NSAMP=1;MSQ=341.59;AN=16834;AC=1;NS=8438;AC_Hom=0;AC_Het=1;AC_Hemi=0;MAF=5.92557e-05;HWE=1;NFAM=1
8	99750485	99750505	8	99750599	99750619	234454	191.81	+	-	DEL	PASS	234454	N	<DEL>	.	.	.	SVTYPE=DEL;POS=99750495;SVLEN=-114;END=99750609;STRANDS=+-:8;CIPOS=-10,10;CIEND=-10,10;CIPOS95=0,0;CIEND95=0,0;SU=8;PE=0;SR=8;ALG=PROD;AF=5.94e-05;NSAMP=1;MSQ=191.81;AN=16834;AC=1;NS=8438;AC_Hom=0;AC_Het=1;AC_Hemi=0;MAF=5.92557e-05;HWE=1;NFAM=1	.
8	99753868	99754397	8	99885186	99885590	315836	71.69	+	+	BND	LOW	315836_1	N	N]8:99885196]	315836_2	N	N]8:99753878]	SVTYPE=BND;POS=99753878;STRANDS=++:7;IMPRECISE;CIPOS=-10,519;CIEND=-10,394;CIPOS95=0,189;CIEND95=-2,89;MATEID=315836_2;EVENT=315836;SU=7;PE=7;SR=0;ALG=PROD;AF=5.94e-05;NSAMP=1;MSQ=68.75;AN=16834;AC=1;NS=8438;AC_Hom=0;AC_Het=1;AC_Hemi=0;MAF=5.92557e-05;HWE=1;NFAM=1	SVTYPE=BND;POS=99885196;STRANDS=++:7;IMPRECISE;CIPOS=-10,394;CIEND=-10,519;CIPOS95=-2,89;CIEND95=0,189;MATEID=315836_1;EVENT=315836;SECONDARY;SU=7;PE=7;SR=0;ALG=PROD;AF=5.94e-05;NSAMP=1;MSQ=68.75;AN=16834;AC=1;NS=8438;AC_Hom=0;AC_Het=1;AC_Hemi=0;MAF=5.92557e-05;HWE=1;NFAM=1
8	99780699	99780719	8	99780777	99780797	234455	89.87	+	-	BND	LOW	234455_1	N	N[8:99780788[	234455_2	N	]8:99780709]N	SVTYPE=BND;POS=99780709;STRANDS=+-:5;CIPOS=-10,10;CIEND=-10,10;CIPOS95=0,0;CIEND95=0,0;MATEID=234455_2;EVENT=234455;SU=5;PE=0;SR=5;ALG=PROD;AF=5.94e-05;NSAMP=1;MSQ=89.86;AN=16834;AC=1;NS=8438;AC_Hom=0;AC_Het=1;AC_Hemi=0;MAF=5.92557e-05;HWE=1;NFAM=1	SVTYPE=BND;POS=99780788;STRANDS=+-:5;CIPOS=-10,10;CIEND=-10,10;CIPOS95=0,0;CIEND95=0,0;MATEID=234455_1;EVENT=234455;SECONDARY;SU=5;PE=0;SR=5;ALG=PROD;AF=5.94e-05;NSAMP=1;MSQ=89.86;AN=16834;AC=1;NS=8438;AC_Hom=0;AC_Het=1;AC_Hemi=0;MAF=5.92557e-05;HWE=1;NFAM=1
8	99783708	99783715	8	99783793	99783800	234456	317.77	+	-	DEL	PASS	234456	N	<DEL>	.	.	.	SVTYPE=DEL;POS=99783712;SVLEN=-85;END=99783797;STRANDS=+-:9;CIPOS=-4,3;CIEND=-4,3;CIPOS95=0,0;CIEND95=0,0;SU=9;PE=0;SR=9;ALG=PROD;AF=5.94e-05;NSAMP=1;MSQ=317.74;AN=16834;AC=1;NS=8438;AC_Hom=0;AC_Het=1;AC_Hemi=0;MAF=5.92557e-05;HWE=1;NFAM=1	.
8	99826568	99826585	8	99826708	99826725	234457	54.73	+	-	BND	LOW	234457_1	N	N[8:99826718[	234457_2	N	]8:99826577]N	SVTYPE=BND;POS=99826577;STRANDS=+-:4;CIPOS=-9,8;CIEND=-9,8;CIPOS95=0,0;CIEND95=0,0;MATEID=234457_2;EVENT=234457;SU=4;PE=0;SR=4;ALG=PROD;AF=0.0001782;NSAMP=3;MSQ=15.1;AN=16834;AC=3;NS=8438;AC_Hom=0;AC_Het=3;AC_Hemi=0;MAF=0.000177767;HWE=1;NFAM=3	SVTYPE=BND;POS=99826718;STRANDS=+-:4;CIPOS=-9,8;CIEND=-9,8;CIPOS95=0,0;CIEND95=0,0;MATEID=234457_1;EVENT=234457;SECONDARY;SU=4;PE=0;SR=4;ALG=PROD;AF=0.0001782;NSAMP=3;MSQ=15.1;AN=16834;AC=3;NS=8438;AC_Hom=0;AC_Het=3;AC_Hemi=0;MAF=0.000177767;HWE=1;NFAM=3
8	99837958	99838010	8	99838033	99838090	234458	3103.63	+	-	BND	LOW	234458_1	N	N[8:99838063[	234458_2	N	]8:99837987]N	SVTYPE=BND;POS=99837987;STRANDS=+-:13;IMPRECISE;CIPOS=-29,23;CIEND=-29,28;CIPOS95=-1,1;CIEND95=0,0;MATEID=234458_2;EVENT=234458;SU=13;PE=0;SR=13;ALG=PROD;AF=0.002231;NSAMP=37;MSQ=70.57;AN=16582;AC=37;NS=8312;AC_Hom=0;AC_Het=37;AC_Hemi=0;MAF=0.0022257;HWE=1;NFAM=37	SVTYPE=BND;POS=99838063;STRANDS=+-:13;IMPRECISE;CIPOS=-29,28;CIEND=-29,23;CIPOS95=0,0;CIEND95=-1,1;MATEID=234458_1;EVENT=234458;SECONDARY;SU=13;PE=0;SR=13;ALG=PROD;AF=0.002231;NSAMP=37;MSQ=70.57;AN=16582;AC=37;NS=8312;AC_Hom=0;AC_Het=37;AC_Hemi=0;MAF=0.0022257;HWE=1;NFAM=37
8	99838996	99839309	8	99839186	99839396	234459	17393.0	+	-	DEL	PASS	234459	N	<DEL>	.	.	.	SVTYPE=DEL;POS=99839011;SVLEN=-356;END=99839367;STRANDS=+-:75;IMPRECISE;CIPOS=-15,298;CIEND=-181,29;CIPOS95=-14,14;CIEND95=-12,12;SU=75;PE=75;SR=0;ALG=PROD;AF=0.02079;NSAMP=350;MSQ=49.05;AN=16834;AC=350;NS=8438;AC_Hom=0;AC_Het=351;AC_Hemi=0;MAF=0.0207988;HWE=0.0537759;NFAM=345	.
8	99852808	99852866	8	99852964	99853009	234460	734.55	+	-	BND	LOW	234460_1	N	N[8:99852988[	234460_2	N	]8:99852836]N	SVTYPE=BND;POS=99852836;STRANDS=+-:15;CIPOS=-28,30;CIEND=-23,22;CIPOS95=0,0;CIEND95=0,0;MATEID=234460_2;EVENT=234460;SU=15;PE=2;SR=13;ALG=PROD;AF=0.001129;NSAMP=19;MSQ=35.73;AN=16834;AC=19;NS=8438;AC_Hom=0;AC_Het=20;AC_Hemi=0;MAF=0.00118511;HWE=1;NFAM=19	SVTYPE=BND;POS=99852988;STRANDS=+-:15;CIPOS=-23,22;CIEND=-28,30;CIPOS95=0,0;CIEND95=0,0;MATEID=234460_1;EVENT=234460;SECONDARY;SU=15;PE=2;SR=13;ALG=PROD;AF=0.001129;NSAMP=19;MSQ=35.73;AN=16834;AC=19;NS=8438;AC_Hom=0;AC_Het=20;AC_Hemi=0;MAF=0.00118511;HWE=1;NFAM=19
8	99869602	99869602	8	99869807	99869807	234461	52881.1	+	-	BND	PASS	234461_1	N	N[8:99869808[	234461_2	N	]8:99869602]N	SVTYPE=BND;POS=99869602;STRANDS=+-:1502;CIPOS=0,0;CIEND=0,0;CIPOS95=0,0;CIEND95=0,0;MATEID=234461_2;EVENT=234461;SU=1502;PE=51;SR=1451;ALG=PROD;AF=0.01176;NSAMP=196;MSQ=269.77;AN=16834;AC=198;NS=8438;AC_Hom=4;AC_Het=194;AC_Hemi=0;MAF=0.0117326;HWE=0.321956;NFAM=191	SVTYPE=BND;POS=99869808;STRANDS=+-:1502;CIPOS=0,0;CIEND=0,0;CIPOS95=0,0;CIEND95=0,0;MATEID=234461_1;EVENT=234461;SECONDARY;SU=1502;PE=51;SR=1451;ALG=PROD;AF=0.01176;NSAMP=196;MSQ=269.77;AN=16834;AC=198;NS=8438;AC_Hom=4;AC_Het=194;AC_Hemi=0;MAF=0.0117326;HWE=0.321956;NFAM=191
8	99876421	99876856	8	99877091	99877355	234462	821.64	+	-	BND	LOW	234462_1	N	N[8:99877326[	234462_2	N	]8:99876451]N	SVTYPE=BND;POS=99876451;STRANDS=+-:16;IMPRECISE;CIPOS=-30,405;CIEND=-234,30;CIPOS95=-30,82;CIEND95=-72,30;MATEID=234462_2;EVENT=234462;SU=16;PE=16;SR=0;ALG=PROD;AF=0.001247;NSAMP=21;MSQ=37.43;AN=16834;AC=21;NS=8438;AC_Hom=0;AC_Het=21;AC_Hemi=0;MAF=0.00124437;HWE=1;NFAM=21	SVTYPE=BND;POS=99877326;STRANDS=+-:16;IMPRECISE;CIPOS=-234,30;CIEND=-30,405;CIPOS95=-72,30;CIEND95=-30,82;MATEID=234462_1;EVENT=234462;SECONDARY;SU=16;PE=16;SR=0;ALG=PROD;AF=0.001247;NSAMP=21;MSQ=37.43;AN=16834;AC=21;NS=8438;AC_Hom=0;AC_Het=21;AC_Hemi=0;MAF=0.00124437;HWE=1;NFAM=21
8	99876969	99876981	8	99878123	99878140	315837	149.4	-	-	BND	LOW	315837_1	N	[8:99878134[N	315837_2	N	[8:99876980[N	SVTYPE=BND;POS=99876980;STRANDS=--:16;IMPRECISE;CIPOS=-10,2;CIEND=-10,7;CIPOS95=-1,0;CIEND95=-1,0;MATEID=315837_2;EVENT=315837;SU=16;PE=13;SR=3;ALG=PROD;AF=5.94e-05;NSAMP=1;MSQ=149.4;AN=16834;AC=1;NS=8438;AC_Hom=0;AC_Het=1;AC_Hemi=0;MAF=5.92557e-05;HWE=1;NFAM=1	SVTYPE=BND;POS=99878134;STRANDS=--:16;IMPRECISE;CIPOS=-10,7;CIEND=-10,2;CIPOS95=-1,0;CIEND95=-1,0;MATEID=315837_1;EVENT=315837;SECONDARY;SU=16;PE=13;SR=3;ALG=PROD;AF=5.94e-05;NSAMP=1;MSQ=149.4;AN=16834;AC=1;NS=8438;AC_Hom=0;AC_Het=1;AC_Hemi=0;MAF=5.92557e-05;HWE=1;NFAM=1
8	99876975	99876978	8	99878503	99878506	315838	470.27	+	+	BND	PASS	315838_1	N	N]8:99878505]	315838_2	N	N]8:99876977]	SVTYPE=BND;POS=99876977;STRANDS=++:28;CIPOS=-2,1;CIEND=-2,1;CIPOS95=0,0;CIEND95=0,0;MATEID=315838_2;EVENT=315838;SU=28;PE=16;SR=12;ALG=PROD;AF=5.94e-05;NSAMP=1;MSQ=470.27;AN=16834;AC=1;NS=8438;AC_Hom=0;AC_Het=1;AC_Hemi=0;MAF=5.92557e-05;HWE=1;NFAM=1	SVTYPE=BND;POS=99878505;STRANDS=++:28;CIPOS=-2,1;CIEND=-2,1;CIPOS95=0,0;CIEND95=0,0;MATEID=315838_1;EVENT=315838;SECONDARY;SU=28;PE=16;SR=12;ALG=PROD;AF=5.94e-05;NSAMP=1;MSQ=470.27;AN=16834;AC=1;NS=8438;AC_Hom=0;AC_Het=1;AC_Hemi=0;MAF=5.92557e-05;HWE=1;NFAM=1
8	99881096	99881301	17	72298108	72298648	71369	99.44	-	+	BND	LOW	71369_1	N	]17:72298158]N	71369_2	N	N[8:99881252[	SVTYPE=BND;POS=99881252;STRANDS=-+:9;IMPRECISE;CIPOS=-155,50;CIEND=-50,490;CIPOS95=-38,38;CIEND95=-50,132;MATEID=71369_2;EVENT=71369;SU=9;PE=9;SR=0;ALG=PROD;AF=0.0001782;NSAMP=3;MSQ=33.04;AN=16834;AC=3;NS=8438;AC_Hom=0;AC_Het=3;AC_Hemi=0;MAF=0.000177767;HWE=1;NFAM=3	SVTYPE=BND;POS=72298158;STRANDS=-+:9;IMPRECISE;CIPOS=-50,490;CIEND=-155,50;CIPOS95=-50,132;CIEND95=-38,38;MATEID=71369_1;EVENT=71369;SECONDARY;SU=9;PE=9;SR=0;ALG=PROD;AF=0.0001782;NSAMP=3;MSQ=33.04;AN=16834;AC=3;NS=8438;AC_Hom=0;AC_Het=3;AC_Hemi=0;MAF=0.000177767;HWE=1;NFAM=3
8	99898024	99898069	8	99902367	99902411	234463	833.23	+	-	DEL	PASS	234463	N	<DEL>	.	.	.	SVTYPE=DEL;POS=99898047;SVLEN=-4343;END=99902390;STRANDS=+-:36;CIPOS=-23,22;CIEND=-23,21;CIPOS95=0,0;CIEND95=0,0;SU=36;PE=20;SR=16;ALG=PROD;AF=0.0001188;NSAMP=2;MSQ=416.62;AN=16834;AC=2;NS=8438;AC_Hom=0;AC_Het=2;AC_Hemi=0;MAF=0.000118511;HWE=1;NFAM=2	.
8	99905183	99905701	X	23777706	23778245	72547	873.23	-	+	BND	LOW	72547_1	N	]X:23777756]N	72547_2	N	N[8:99905652[	SVTYPE=BND;POS=99905652;STRANDS=-+:4;IMPRECISE;CIPOS=-468,50;CIEND=-50,489;CIPOS95=-167,50;CIEND95=-50,145;MATEID=72547_2;EVENT=72547;SU=4;PE=4;SR=0;ALG=PROD;AF=0.002495;NSAMP=42;MSQ=19.05;AN=16834;AC=42;NS=8438;AC_Hom=0;AC_Het=42;AC_Hemi=0;MAF=0.00248874;HWE=1;NFAM=42	SVTYPE=BND;POS=23777756;STRANDS=-+:4;IMPRECISE;CIPOS=-50,489;CIEND=-468,50;CIPOS95=-50,145;CIEND95=-167,50;MATEID=72547_1;EVENT=72547;SECONDARY;SU=4;PE=4;SR=0;ALG=PROD;AF=0.002495;NSAMP=42;MSQ=19.05;AN=16834;AC=42;NS=8438;AC_Hom=0;AC_Het=42;AC_Hemi=0;MAF=0.00248874;HWE=1;NFAM=42
8	99905714	99906339	17	70480661	70481119	71362	128.28	+	-	BND	LOW	71362_1	N	N[17:70481070[	71362_2	N	]8:99905764]N	SVTYPE=BND;POS=99905764;STRANDS=+-:4;IMPRECISE;CIPOS=-50,575;CIEND=-408,50;CIPOS95=-50,179;CIEND95=-133,50;MATEID=71362_2;EVENT=71362;SU=4;PE=4;SR=0;ALG=PROD;AF=0.000297;NSAMP=5;MSQ=25.42;AN=16834;AC=5;NS=8438;AC_Hom=0;AC_Het=5;AC_Hemi=0;MAF=0.000296279;HWE=1;NFAM=5	SVTYPE=BND;POS=70481070;STRANDS=+-:4;IMPRECISE;CIPOS=-408,50;CIEND=-50,575;CIPOS95=-133,50;CIEND95=-50,179;MATEID=71362_1;EVENT=71362;SECONDARY;SU=4;PE=4;SR=0;ALG=PROD;AF=0.000297;NSAMP=5;MSQ=25.42;AN=16834;AC=5;NS=8438;AC_Hom=0;AC_Het=5;AC_Hemi=0;MAF=0.000296279;HWE=1;NFAM=5
8	99905730	99905822	17	13865738	13865838	71223	112.7	+	-	BND	LOW	71223_1	N	N[17:13865789[	71223_2	N	]8:99905773]N	SVTYPE=BND;POS=99905773;STRANDS=+-:5;IMPRECISE;CIPOS=-43,49;CIEND=-50,50;CIPOS95=-6,6;CIEND95=-3,3;MATEID=71223_2;EVENT=71223;SU=5;PE=4;SR=1;ALG=PROD;AF=0.000297;NSAMP=5;MSQ=18.83;AN=16834;AC=5;NS=8438;AC_Hom=0;AC_Het=5;AC_Hemi=0;MAF=0.000296279;HWE=1;NFAM=5	SVTYPE=BND;POS=13865789;STRANDS=+-:5;IMPRECISE;CIPOS=-50,50;CIEND=-43,49;CIPOS95=-3,3;CIEND95=-6,6;MATEID=71223_1;EVENT=71223;SECONDARY;SU=5;PE=4;SR=1;ALG=PROD;AF=0.000297;NSAMP=5;MSQ=18.83;AN=16834;AC=5;NS=8438;AC_Hom=0;AC_Het=5;AC_Hemi=0;MAF=0.000296279;HWE=1;NFAM=5
8	99905737	99906305	15	94646411	94646869	70844	46.02	+	+	BND	LOW	70844_1	N	N]15:94646441]	70844_2	N	N]8:99905766]	SVTYPE=BND;POS=99905766;STRANDS=++:4;IMPRECISE;CIPOS=-29,539;CIEND=-30,428;CIPOS95=-29,186;CIEND95=-30,113;MATEID=70844_2;EVENT=70844;SU=4;PE=4;SR=0;ALG=PROD;AF=0.0002376;NSAMP=4;MSQ=7.12;AN=16834;AC=4;NS=8438;AC_Hom=0;AC_Het=4;AC_Hemi=0;MAF=0.000237023;HWE=1;NFAM=4	SVTYPE=BND;POS=94646441;STRANDS=++:4;IMPRECISE;CIPOS=-30,428;CIEND=-29,539;CIPOS95=-30,113;CIEND95=-29,186;MATEID=70844_1;EVENT=70844;SECONDARY;SU=4;PE=4;SR=0;ALG=PROD;AF=0.0002376;NSAMP=4;MSQ=7.12;AN=16834;AC=4;NS=8438;AC_Hom=0;AC_Het=4;AC_Hemi=0;MAF=0.000237023;HWE=1;NFAM=4
8	99905742	99906252	16	16005791	16006116	70990	572.08	+	+	BND	LOW	70990_1	N	N]16:16005831]	70990_2	N	N]8:99905773]	SVTYPE=BND;POS=99905773;STRANDS=++:24;IMPRECISE;CIPOS=-31,479;CIEND=-40,285;CIPOS95=-31,98;CIEND95=-22,22;MATEID=70990_2;EVENT=70990;SU=24;PE=24;SR=0;ALG=PROD;AF=0.001426;NSAMP=24;MSQ=22.4;AN=16834;AC=24;NS=8438;AC_Hom=0;AC_Het=24;AC_Hemi=0;MAF=0.00142214;HWE=1;NFAM=24	SVTYPE=BND;POS=16005831;STRANDS=++:24;IMPRECISE;CIPOS=-40,285;CIEND=-31,479;CIPOS95=-22,22;CIEND95=-31,98;MATEID=70990_1;EVENT=70990;SECONDARY;SU=24;PE=24;SR=0;ALG=PROD;AF=0.001426;NSAMP=24;MSQ=22.4;AN=16834;AC=24;NS=8438;AC_Hom=0;AC_Het=24;AC_Hemi=0;MAF=0.00142214;HWE=1;NFAM=24
8	99905754	99906295	9	21184206	21184554	72245	395.73	+	+	BND	LOW	72245_1	N	N]9:21184251]	72245_2	N	N]8:99905773]	SVTYPE=BND;POS=99905773;STRANDS=++:16;IMPRECISE;CIPOS=-19,522;CIEND=-45,303;CIPOS95=-19,118;CIEND95=-44,44;MATEID=72245_2;EVENT=72245;SU=16;PE=16;SR=0;ALG=PROD;AF=0.00101;NSAMP=17;MSQ=22.49;AN=16834;AC=17;NS=8438;AC_Hom=0;AC_Het=17;AC_Hemi=0;MAF=0.00100735;HWE=1;NFAM=17	SVTYPE=BND;POS=21184251;STRANDS=++:16;IMPRECISE;CIPOS=-45,303;CIEND=-19,522;CIPOS95=-44,44;CIEND95=-19,118;MATEID=72245_1;EVENT=72245;SECONDARY;SU=16;PE=16;SR=0;ALG=PROD;AF=0.00101;NSAMP=17;MSQ=22.49;AN=16834;AC=17;NS=8438;AC_Hom=0;AC_Het=17;AC_Hemi=0;MAF=0.00100735;HWE=1;NFAM=17
8	99905756	99906297	18	71014699	71014981	71568	27.25	+	-	BND	LOW	71568_1	N	N[18:71014972[	71568_2	N	]8:99905766]N	SVTYPE=BND;POS=99905766;STRANDS=+-:4;IMPRECISE;CIPOS=-10,531;CIEND=-272,10;CIPOS95=-1,170;CIEND95=-134,1;MATEID=71568_2;EVENT=71568;SU=4;PE=4;SR=0;ALG=PROD;AF=5.94e-05;NSAMP=1;MSQ=26.87;AN=16834;AC=1;NS=8438;AC_Hom=0;AC_Het=1;AC_Hemi=0;MAF=5.92557e-05;HWE=1;NFAM=1	SVTYPE=BND;POS=71014972;STRANDS=+-:4;IMPRECISE;CIPOS=-272,10;CIEND=-10,531;CIPOS95=-134,1;CIEND95=-1,170;MATEID=71568_1;EVENT=71568;SECONDARY;SU=4;PE=4;SR=0;ALG=PROD;AF=5.94e-05;NSAMP=1;MSQ=26.87;AN=16834;AC=1;NS=8438;AC_Hom=0;AC_Het=1;AC_Hemi=0;MAF=5.92557e-05;HWE=1;NFAM=1
8	99905778	99906239	X	23777621	23777852	72546	12033.1	+	-	BND	LOW	72546_1	N	N[X:23777803[	72546_2	N	]8:99905791]N	SVTYPE=BND;POS=99905791;STRANDS=+-:41;IMPRECISE;CIPOS=-13,448;CIEND=-181,50;CIPOS95=-13,90;CIEND95=-16,16;MATEID=72546_2;EVENT=72546;SU=41;PE=41;SR=0;ALG=PROD;AF=0.01984;NSAMP=334;MSQ=35.13;AN=16834;AC=334;NS=8438;AC_Hom=0;AC_Het=336;AC_Hemi=0;MAF=0.0199099;HWE=0.0829911;NFAM=319	SVTYPE=BND;POS=23777803;STRANDS=+-:41;IMPRECISE;CIPOS=-181,50;CIEND=-13,448;CIPOS95=-16,16;CIEND95=-13,90;MATEID=72546_1;EVENT=72546;SECONDARY;SU=41;PE=41;SR=0;ALG=PROD;AF=0.01984;NSAMP=334;MSQ=35.13;AN=16834;AC=334;NS=8438;AC_Hom=0;AC_Het=336;AC_Hemi=0;MAF=0.0199099;HWE=0.0829911;NFAM=319
8	99924751	99924768	8	99929673	99929693	234464	182.66	+	-	DEL	PASS	234464	N	<DEL>	.	.	.	SVTYPE=DEL;POS=99924759;SVLEN=-4924;END=99929683;STRANDS=+-:11;IMPRECISE;CIPOS=-8,9;CIEND=-10,10;CIPOS95=-1,1;CIEND95=-1,0;SU=11;PE=8;SR=3;ALG=PROD;AF=5.94e-05;NSAMP=1;MSQ=182.66;AN=16834;AC=1;NS=8438;AC_Hom=0;AC_Het=1;AC_Hemi=0;MAF=5.92557e-05;HWE=1;NFAM=1	.
8	99979144	99979158	8	99979264	99979273	234465	246.48	+	-	BND	LOW	234465_1	N	N[8:99979270[	234465_2	N	]8:99979152]N	SVTYPE=BND;POS=99979152;STRANDS=+-:7;CIPOS=-8,6;CIEND=-5,4;CIPOS95=0,0;CIEND95=0,0;MATEID=234465_2;EVENT=234465;SU=7;PE=0;SR=7;ALG=PROD;AF=0.0001782;NSAMP=3;MSQ=82.16;AN=16834;AC=3;NS=8438;AC_Hom=0;AC_Het=3;AC_Hemi=0;MAF=0.000177767;HWE=1;NFAM=3	SVTYPE=BND;POS=99979270;STRANDS=+-:7;CIPOS=-5,4;CIEND=-8,6;CIPOS95=0,0;CIEND95=0,0;MATEID=234465_1;EVENT=234465;SECONDARY;SU=7;PE=0;SR=7;ALG=PROD;AF=0.0001782;NSAMP=3;MSQ=82.16;AN=16834;AC=3;NS=8438;AC_Hom=0;AC_Het=3;AC_Hemi=0;MAF=0.000177767;HWE=1;NFAM=3
8	100006466	100006473	8	100006990	100006995	234466	512.68	+	-	DEL	PASS	234466	N	<DEL>	.	.	.	SVTYPE=DEL;POS=100006470;SVLEN=-524;END=100006994;STRANDS=+-:18;CIPOS=-4,3;CIEND=-4,1;CIPOS95=0,0;CIEND95=0,0;SU=18;PE=10;SR=8;ALG=PROD;AF=5.94e-05;NSAMP=1;MSQ=512.68;AN=16834;AC=1;NS=8438;AC_Hom=0;AC_Het=1;AC_Hemi=0;MAF=5.92557e-05;HWE=1;NFAM=1	.
8	100026359	100026613	8	100027314	100027449	234467	10441.2	+	-	BND	LOW	234467_1	N	N[8:100027442[	234467_2	N	]8:100026371]N	SVTYPE=BND;POS=100026371;STRANDS=+-:370;IMPRECISE;CIPOS=-12,242;CIEND=-127,8;CIPOS95=-4,4;CIEND95=-2,2;MATEID=234467_2;EVENT=234467;SU=370;PE=370;SR=0;ALG=PROD;AF=0.01099;NSAMP=185;MSQ=55.36;AN=16834;AC=185;NS=8438;AC_Hom=0;AC_Het=186;AC_Hemi=0;MAF=0.0110216;HWE=0.62819;NFAM=167	SVTYPE=BND;POS=100027442;STRANDS=+-:370;IMPRECISE;CIPOS=-127,8;CIEND=-12,242;CIPOS95=-2,2;CIEND95=-4,4;MATEID=234467_1;EVENT=234467;SECONDARY;SU=370;PE=370;SR=0;ALG=PROD;AF=0.01099;NSAMP=185;MSQ=55.36;AN=16834;AC=185;NS=8438;AC_Hom=0;AC_Het=186;AC_Hemi=0;MAF=0.0110216;HWE=0.62819;NFAM=167
```
