## Supplementary File 2 for "Mapping and characterization of structural variation in 17,795 deeply sequenced human genomes": B37.callset.public.bedpe (part 83 of 152)

```
8	100045890	100045904	8	100047309	100047321	234468	306.85	+	-	BND	LOW	234468_1	N	N[8:100047319[	234468_2	N	]8:100045897]N	SVTYPE=BND;POS=100045897;STRANDS=+-:14;IMPRECISE;CIPOS=-7,7;CIEND=-9,3;CIPOS95=0,0;CIEND95=-1,0;MATEID=234468_2;EVENT=234468;SU=14;PE=10;SR=4;ALG=PROD;AF=0.0001188;NSAMP=2;MSQ=152.87;AN=16834;AC=2;NS=8438;AC_Hom=0;AC_Het=2;AC_Hemi=0;MAF=0.000118511;HWE=1;NFAM=2	SVTYPE=BND;POS=100047319;STRANDS=+-:14;IMPRECISE;CIPOS=-9,3;CIEND=-7,7;CIPOS95=-1,0;CIEND95=0,0;MATEID=234468_1;EVENT=234468;SECONDARY;SU=14;PE=10;SR=4;ALG=PROD;AF=0.0001188;NSAMP=2;MSQ=152.87;AN=16834;AC=2;NS=8438;AC_Hom=0;AC_Het=2;AC_Hemi=0;MAF=0.000118511;HWE=1;NFAM=2
8	100053477	100053524	8	100074204	100074262	286999	252.43	-	+	DUP	PASS	286999	N	<DUP>	.	.	.	SVTYPE=DUP;POS=100053501;SVLEN=20731;END=100074232;STRANDS=-+:27;CIPOS=-24,23;CIEND=-28,30;CIPOS95=0,0;CIEND95=0,0;SU=27;PE=13;SR=14;ALG=PROD;AF=0.0001188;NSAMP=2;MSQ=126.03;AN=16834;AC=2;NS=8438;AC_Hom=0;AC_Het=2;AC_Hemi=0;MAF=0.000118511;HWE=1;NFAM=2	.
8	100054955	100054970	8	100060128	100060148	234469	260.56	+	-	DEL	PASS	234469	N	<DEL>	.	.	.	SVTYPE=DEL;POS=100054962;SVLEN=-5176;END=100060138;STRANDS=+-:15;CIPOS=-7,8;CIEND=-10,10;CIPOS95=0,0;CIEND95=0,0;SU=15;PE=11;SR=4;ALG=PROD;AF=5.94e-05;NSAMP=1;MSQ=260.56;AN=16834;AC=1;NS=8438;AC_Hom=0;AC_Het=1;AC_Hemi=0;MAF=5.92557e-05;HWE=1;NFAM=1	.
8	100063188	100063423	8	100078513	100078713	315839	95.74	-	-	BND	LOW	315839_1	N	[8:100078704[N	315839_2	N	[8:100063414[N	SVTYPE=BND;POS=100063414;STRANDS=--:6;IMPRECISE;CIPOS=-225,10;CIEND=-190,10;CIPOS95=-119,1;CIEND95=-65,2;MATEID=315839_2;EVENT=315839;SU=6;PE=6;SR=0;ALG=PROD;AF=5.94e-05;NSAMP=1;MSQ=95.74;AN=16834;AC=1;NS=8438;AC_Hom=0;AC_Het=1;AC_Hemi=0;MAF=5.92557e-05;HWE=1;NFAM=1	SVTYPE=BND;POS=100078704;STRANDS=--:6;IMPRECISE;CIPOS=-190,10;CIEND=-225,10;CIPOS95=-65,2;CIEND95=-119,1;MATEID=315839_1;EVENT=315839;SECONDARY;SU=6;PE=6;SR=0;ALG=PROD;AF=5.94e-05;NSAMP=1;MSQ=95.74;AN=16834;AC=1;NS=8438;AC_Hom=0;AC_Het=1;AC_Hemi=0;MAF=5.92557e-05;HWE=1;NFAM=1
8	100064671	100065111	8	100096324	100097046	287000	164.84	-	+	BND	LOW	287000_1	N	]8:100096374]N	287000_2	N	N[8:100064858[	SVTYPE=BND;POS=100064858;STRANDS=-+:22;IMPRECISE;CIPOS=-186,254;CIEND=-50,672;CIPOS95=-186,218;CIEND95=-50,309;MATEID=287000_2;EVENT=287000;SU=22;PE=22;SR=0;ALG=SUM;AF=0.000297;NSAMP=5;MSQ=32.48;AN=16834;AC=5;NS=8438;AC_Hom=0;AC_Het=5;AC_Hemi=0;MAF=0.000296279;HWE=1;NFAM=5	SVTYPE=BND;POS=100096374;STRANDS=-+:22;IMPRECISE;CIPOS=-50,672;CIEND=-186,254;CIPOS95=-50,309;CIEND95=-186,218;MATEID=287000_1;EVENT=287000;SECONDARY;SU=22;PE=22;SR=0;ALG=SUM;AF=0.000297;NSAMP=5;MSQ=32.48;AN=16834;AC=5;NS=8438;AC_Hom=0;AC_Het=5;AC_Hemi=0;MAF=0.000296279;HWE=1;NFAM=5
8	100077996	100078292	8	100081171	100081506	234470	248.79	+	-	DEL	PASS	234470	N	<DEL>	.	.	.	SVTYPE=DEL;POS=100078006;SVLEN=-3490;END=100081496;STRANDS=+-:10;IMPRECISE;CIPOS=-10,286;CIEND=-325,10;CIPOS95=-2,73;CIEND95=-99,2;SU=10;PE=10;SR=0;ALG=PROD;AF=5.94e-05;NSAMP=1;MSQ=248.79;AN=16834;AC=1;NS=8438;AC_Hom=0;AC_Het=1;AC_Hemi=0;MAF=5.92557e-05;HWE=1;NFAM=1	.
8	100091462	100091469	8	100091823	100091829	234471	380.48	+	-	DEL	PASS	234471	N	<DEL>	.	.	.	SVTYPE=DEL;POS=100091466;SVLEN=-361;END=100091827;STRANDS=+-:13;CIPOS=-4,3;CIEND=-4,2;CIPOS95=0,0;CIEND95=0,0;SU=13;PE=5;SR=8;ALG=PROD;AF=5.94e-05;NSAMP=1;MSQ=380.48;AN=16834;AC=1;NS=8438;AC_Hom=0;AC_Het=1;AC_Hemi=0;MAF=5.92557e-05;HWE=1;NFAM=1	.
8	100092204	100092714	15	52588970	52589397	70788	29.81	+	-	BND	LOW	70788_1	N	N[15:52589368[	70788_2	N	]8:100092232]N	SVTYPE=BND;POS=100092232;STRANDS=+-:5;IMPRECISE;CIPOS=-28,482;CIEND=-397,30;CIPOS95=-28,166;CIEND95=-161,30;MATEID=70788_2;EVENT=70788;SU=5;PE=5;SR=0;ALG=PROD;AF=5.94e-05;NSAMP=1;MSQ=29.81;AN=16834;AC=1;NS=8438;AC_Hom=0;AC_Het=1;AC_Hemi=0;MAF=5.92557e-05;HWE=1;NFAM=1	SVTYPE=BND;POS=52589368;STRANDS=+-:5;IMPRECISE;CIPOS=-397,30;CIEND=-28,482;CIPOS95=-161,30;CIEND95=-28,166;MATEID=70788_1;EVENT=70788;SECONDARY;SU=5;PE=5;SR=0;ALG=PROD;AF=5.94e-05;NSAMP=1;MSQ=29.81;AN=16834;AC=1;NS=8438;AC_Hom=0;AC_Het=1;AC_Hemi=0;MAF=5.92557e-05;HWE=1;NFAM=1
8	100094707	100095052	8	100105341	100105642	234472	179.53	+	-	DEL	PASS	234472	N	<DEL>	.	.	.	SVTYPE=DEL;POS=100094717;SVLEN=-10915;END=100105632;STRANDS=+-:7;IMPRECISE;CIPOS=-10,335;CIEND=-291,10;CIPOS95=-2,88;CIEND95=-100,1;SU=7;PE=7;SR=0;ALG=PROD;AF=5.94e-05;NSAMP=1;MSQ=179.53;AN=16834;AC=1;NS=8438;AC_Hom=0;AC_Het=1;AC_Hemi=0;MAF=5.92557e-05;HWE=1;NFAM=1	.
8	100141767	100141784	8	100142204	100142221	234473	29.87	+	-	BND	LOW	234473_1	N	N[8:100142214[	234473_2	N	]8:100141776]N	SVTYPE=BND;POS=100141776;STRANDS=+-:4;CIPOS=-9,8;CIEND=-9,8;CIPOS95=0,0;CIEND95=0,0;MATEID=234473_2;EVENT=234473;SU=4;PE=0;SR=4;ALG=PROD;AF=5.94e-05;NSAMP=1;MSQ=29.87;AN=16834;AC=1;NS=8438;AC_Hom=0;AC_Het=1;AC_Hemi=0;MAF=5.92557e-05;HWE=1;NFAM=1	SVTYPE=BND;POS=100142214;STRANDS=+-:4;CIPOS=-9,8;CIEND=-9,8;CIPOS95=0,0;CIEND95=0,0;MATEID=234473_1;EVENT=234473;SECONDARY;SU=4;PE=0;SR=4;ALG=PROD;AF=5.94e-05;NSAMP=1;MSQ=29.87;AN=16834;AC=1;NS=8438;AC_Hom=0;AC_Het=1;AC_Hemi=0;MAF=5.92557e-05;HWE=1;NFAM=1
8	100144332	100144337	8	100144896	100144901	234474	12455.8	+	-	BND	PASS	234474_1	N	N[8:100144900[	234474_2	N	]8:100144334]N	SVTYPE=BND;POS=100144334;STRANDS=+-:505;CIPOS=-2,3;CIEND=-3,2;CIPOS95=0,0;CIEND95=0,0;MATEID=234474_2;EVENT=234474;SU=505;PE=310;SR=195;ALG=PROD;AF=0.002079;NSAMP=35;MSQ=355.88;AN=16834;AC=35;NS=8438;AC_Hom=0;AC_Het=35;AC_Hemi=0;MAF=0.00207395;HWE=1;NFAM=35	SVTYPE=BND;POS=100144900;STRANDS=+-:505;CIPOS=-3,2;CIEND=-2,3;CIPOS95=0,0;CIEND95=0,0;MATEID=234474_1;EVENT=234474;SECONDARY;SU=505;PE=310;SR=195;ALG=PROD;AF=0.002079;NSAMP=35;MSQ=355.88;AN=16834;AC=35;NS=8438;AC_Hom=0;AC_Het=35;AC_Hemi=0;MAF=0.00207395;HWE=1;NFAM=35
8	100150948	100150963	8	100158811	100158831	234475	311.72	+	-	DEL	PASS	234475	N	<DEL>	.	.	.	SVTYPE=DEL;POS=100150953;SVLEN=-7868;END=100158821;STRANDS=+-:12;CIPOS=-5,10;CIEND=-10,10;CIPOS95=0,0;CIEND95=0,0;SU=12;PE=8;SR=4;ALG=PROD;AF=5.94e-05;NSAMP=1;MSQ=311.72;AN=16834;AC=1;NS=8438;AC_Hom=0;AC_Het=1;AC_Hemi=0;MAF=5.92557e-05;HWE=1;NFAM=1	.
8	100157162	100157980	8	100157250	100158112	315840	662445.0	+	+	INV	LOW	315840	N	<INV>	.	.	.	SVTYPE=INV;POS=100157822;SVLEN=98;END=100157920;STRANDS=++:2,--:16416;IMPRECISE;CIPOS=-660,158;CIEND=-670,192;CIPOS95=-31,31;CIEND95=-67,67;SU=16418;PE=3465;SR=12953;ALG=SUM;AF=0.1678;NSAMP=2536;MSQ=259.66;RETAINED;AN=16834;AC=2825;NS=8438;AC_Hom=582;AC_Het=2256;AC_Hemi=0;MAF=0.168168;HWE=7.03537e-05;NFAM=2247	.
8	100157527	100157953	8	100157969	100158060	315842	456829.0	-	-	BND	LOW	315842_1	N	[8:100158011[N	315842_2	N	[8:100157904[N	SVTYPE=BND;POS=100157904;STRANDS=--:6;IMPRECISE;CIPOS=-376,50;CIEND=-41,50;CIPOS95=-195,50;CIEND95=-2,2;MATEID=315842_2;EVENT=315842;SU=6;PE=6;SR=0;ALG=PROD;AF=0.1474;NSAMP=2467;MSQ=184.01;AN=16834;AC=2482;NS=8438;AC_Hom=30;AC_Het=2463;AC_Hemi=0;MAF=0.147725;HWE=0;NFAM=2188	SVTYPE=BND;POS=100158011;STRANDS=--:6;IMPRECISE;CIPOS=-41,50;CIEND=-376,50;CIPOS95=-2,2;CIEND95=-195,50;MATEID=315842_1;EVENT=315842;SECONDARY;SU=6;PE=6;SR=0;ALG=PROD;AF=0.1474;NSAMP=2467;MSQ=184.01;AN=16834;AC=2482;NS=8438;AC_Hom=30;AC_Het=2463;AC_Hemi=0;MAF=0.147725;HWE=0;NFAM=2188
8	100157812	100157812	8	100158249	100158249	315843	1.26309e+06	+	+	INV	LOW	315843	N	<INV>	.	.	.	SVTYPE=INV;POS=100157812;SVLEN=437;END=100158249;STRANDS=++:58714,--:132;CIPOS=0,0;CIEND=0,0;CIPOS95=0,0;CIEND95=0,0;SU=58846;PE=31376;SR=27470;ALG=PROD;AF=0.15;NSAMP=2525;MSQ=497.38;AN=16834;AC=2525;NS=8438;AC_Hom=0;AC_Het=2536;AC_Hemi=0;MAF=0.150273;HWE=0;NFAM=2235	.
8	100190458	100190789	8	100202101	100202493	234476	401.46	+	-	DEL	PASS	234476	N	<DEL>	.	.	.	SVTYPE=DEL;POS=100190468;SVLEN=-12015;END=100202483;STRANDS=+-:17;IMPRECISE;CIPOS=-10,321;CIEND=-382,10;CIPOS95=-2,53;CIEND95=-82,0;SU=17;PE=17;SR=0;ALG=PROD;AF=5.94e-05;NSAMP=1;MSQ=401.46;AN=16834;AC=1;NS=8438;AC_Hom=0;AC_Het=1;AC_Hemi=0;MAF=5.92557e-05;HWE=1;NFAM=1	.
8	100201281	100201301	8	100201449	100201469	234477	35.93	+	-	BND	LOW	234477_1	N	N[8:100201460[	234477_2	N	]8:100201291]N	SVTYPE=BND;POS=100201291;STRANDS=+-:5;CIPOS=-10,10;CIEND=-10,10;CIPOS95=0,0;CIEND95=0,0;MATEID=234477_2;EVENT=234477;SU=5;PE=0;SR=5;ALG=PROD;AF=5.94e-05;NSAMP=1;MSQ=29.74;AN=16834;AC=1;NS=8438;AC_Hom=0;AC_Het=1;AC_Hemi=0;MAF=5.92557e-05;HWE=1;NFAM=1	SVTYPE=BND;POS=100201460;STRANDS=+-:5;CIPOS=-10,10;CIEND=-10,10;CIPOS95=0,0;CIEND95=0,0;MATEID=234477_1;EVENT=234477;SECONDARY;SU=5;PE=0;SR=5;ALG=PROD;AF=5.94e-05;NSAMP=1;MSQ=29.74;AN=16834;AC=1;NS=8438;AC_Hom=0;AC_Het=1;AC_Hemi=0;MAF=5.92557e-05;HWE=1;NFAM=1
8	100211642	100211659	20	55367463	55367480	71982	217917.0	-	+	BND	LOW	71982_1	N	]20:55367472]N	71982_2	N	N[8:100211652[	SVTYPE=BND;POS=100211652;STRANDS=-+:4;CIPOS=-9,8;CIEND=-9,8;CIPOS95=0,0;CIEND95=0,0;MATEID=71982_2;EVENT=71982;SU=4;PE=0;SR=4;ALG=PROD;AF=0.2267;NSAMP=3817;MSQ=56.69;AN=16834;AC=3817;NS=8438;AC_Hom=0;AC_Het=3828;AC_Hemi=0;MAF=0.226831;HWE=0;NFAM=3423	SVTYPE=BND;POS=55367472;STRANDS=-+:4;CIPOS=-9,8;CIEND=-9,8;CIPOS95=0,0;CIEND95=0,0;MATEID=71982_1;EVENT=71982;SECONDARY;SU=4;PE=0;SR=4;ALG=PROD;AF=0.2267;NSAMP=3817;MSQ=56.69;AN=16834;AC=3817;NS=8438;AC_Hom=0;AC_Het=3828;AC_Hemi=0;MAF=0.226831;HWE=0;NFAM=3423
8	100213573	100213583	8	100228621	100228639	287001	729.74	-	+	DUP	PASS	287001	N	<DUP>	.	.	.	SVTYPE=DUP;POS=100213579;SVLEN=15050;END=100228629;STRANDS=-+:71;CIPOS=-6,4;CIEND=-8,10;CIPOS95=0,0;CIEND95=0,0;SU=71;PE=36;SR=35;ALG=PROD;AF=0.0003564;NSAMP=4;MSQ=182.25;AN=16834;AC=6;NS=8438;AC_Hom=4;AC_Het=2;AC_Hemi=0;MAF=0.000355534;HWE=1.58037e-07;NFAM=4	.
8	100262354	100262941	19	9177536	9178114	71755	89042.0	-	+	BND	LOW	71755_1	N	]19:9177586]N	71755_2	N	N[8:100262892[	SVTYPE=BND;POS=100262892;STRANDS=-+:12;IMPRECISE;CIPOS=-537,50;CIEND=-50,528;CIPOS95=-139,50;CIEND95=-50,129;MATEID=71755_2;EVENT=71755;SU=12;PE=12;SR=0;ALG=PROD;AF=0.1637;NSAMP=2756;MSQ=31.69;AN=16834;AC=2756;NS=8438;AC_Hom=0;AC_Het=2764;AC_Hemi=0;MAF=0.163783;HWE=0;NFAM=2482	SVTYPE=BND;POS=9177586;STRANDS=-+:12;IMPRECISE;CIPOS=-50,528;CIEND=-537,50;CIPOS95=-50,129;CIEND95=-139,50;MATEID=71755_1;EVENT=71755;SECONDARY;SU=12;PE=12;SR=0;ALG=PROD;AF=0.1637;NSAMP=2756;MSQ=31.69;AN=16834;AC=2756;NS=8438;AC_Hom=0;AC_Het=2764;AC_Hemi=0;MAF=0.163783;HWE=0;NFAM=2482
8	100262968	100262968	19	9177561	9177561	71619	68.94	+	-	BND	LOW	71619_1	N	N[19:9177562[	71619_2	N	]8:100262968]N	SVTYPE=BND;POS=100262968;STRANDS=+-:1846;CIPOS=0,0;CIEND=0,0;CIPOS95=0,0;CIEND95=0,0;MATEID=71619_2;EVENT=71619;SU=1846;PE=8;SR=1838;ALG=PROD;AF=0.0002376;NSAMP=4;MSQ=7.64;AN=16834;AC=4;NS=8438;AC_Hom=0;AC_Het=5;AC_Hemi=0;MAF=0.000296279;HWE=1;NFAM=4	SVTYPE=BND;POS=9177562;STRANDS=+-:1846;CIPOS=0,0;CIEND=0,0;CIPOS95=0,0;CIEND95=0,0;MATEID=71619_1;EVENT=71619;SECONDARY;SU=1846;PE=8;SR=1838;ALG=PROD;AF=0.0002376;NSAMP=4;MSQ=7.64;AN=16834;AC=4;NS=8438;AC_Hom=0;AC_Het=5;AC_Hemi=0;MAF=0.000296279;HWE=1;NFAM=4
8	100271190	100271204	8	100272279	100272290	234478	1507.33	+	-	DEL	PASS	234478	N	<DEL>	.	.	.	SVTYPE=DEL;POS=100271198;SVLEN=-1089;END=100272287;STRANDS=+-:71;CIPOS=-8,6;CIEND=-8,3;CIPOS95=0,0;CIEND95=0,0;SU=71;PE=42;SR=29;ALG=PROD;AF=0.000297;NSAMP=5;MSQ=301.46;AN=16834;AC=5;NS=8438;AC_Hom=0;AC_Het=5;AC_Hemi=0;MAF=0.000296279;HWE=1;NFAM=5	.
8	100286145	100286303	8	100287211	100287324	315844	2340.03	+	+	INV	LOW	315844	N	<INV>	.	.	.	SVTYPE=INV;POS=100286189;SVLEN=1085;END=100287274;STRANDS=++:28,--:243;IMPRECISE;CIPOS=-44,114;CIEND=-63,50;CIPOS95=-44,71;CIEND95=-19,19;SU=271;PE=90;SR=181;ALG=SUM;AF=0.001366;NSAMP=23;MSQ=93.18;AN=16834;AC=23;NS=8438;AC_Hom=0;AC_Het=24;AC_Hemi=0;MAF=0.00142214;HWE=1;NFAM=23	.
8	100286258	100286262	8	100287252	100287257	315845	3288.63	+	+	BND	LOW	315845_1	N	N]8:100287255]	315845_2	N	N]8:100286260]	SVTYPE=BND;POS=100286260;STRANDS=++:253;CIPOS=-2,2;CIEND=-3,2;CIPOS95=0,0;CIEND95=0,0;MATEID=315845_2;EVENT=315845;SU=253;PE=92;SR=161;ALG=PROD;AF=0.001544;NSAMP=26;MSQ=117.38;AN=16834;AC=26;NS=8438;AC_Hom=0;AC_Het=27;AC_Hemi=0;MAF=0.00159991;HWE=1;NFAM=26	SVTYPE=BND;POS=100287255;STRANDS=++:253;CIPOS=-3,2;CIEND=-2,2;CIPOS95=0,0;CIEND95=0,0;MATEID=315845_1;EVENT=315845;SECONDARY;SU=253;PE=92;SR=161;ALG=PROD;AF=0.001544;NSAMP=26;MSQ=117.38;AN=16834;AC=26;NS=8438;AC_Hom=0;AC_Het=27;AC_Hemi=0;MAF=0.00159991;HWE=1;NFAM=26
8	100291944	100291947	8	100295999	100296001	234479	605.54	+	-	DEL	PASS	234479	N	<DEL>	.	.	.	SVTYPE=DEL;POS=100291946;SVLEN=-4055;END=100296001;STRANDS=+-:25;CIPOS=-2,1;CIEND=-2,0;CIPOS95=0,0;CIEND95=0,0;SU=25;PE=11;SR=14;ALG=PROD;AF=5.94e-05;NSAMP=1;MSQ=605.54;AN=16834;AC=1;NS=8438;AC_Hom=0;AC_Het=1;AC_Hemi=0;MAF=5.92557e-05;HWE=1;NFAM=1	.
8	100299844	100299900	8	100304268	100304323	234480	710.43	+	-	DEL	PASS	234480	N	<DEL>	.	.	.	SVTYPE=DEL;POS=100299870;SVLEN=-4424;END=100304294;STRANDS=+-:29;CIPOS=-26,30;CIEND=-26,29;CIPOS95=0,0;CIEND95=0,0;SU=29;PE=15;SR=14;ALG=PROD;AF=0.0001188;NSAMP=2;MSQ=355.22;AN=16834;AC=2;NS=8438;AC_Hom=0;AC_Het=2;AC_Hemi=0;MAF=0.000118511;HWE=1;NFAM=2	.
8	100305150	100305163	8	100307046	100307065	287002	69.71	-	+	DUP	PASS	287002	N	<DUP>	.	.	.	SVTYPE=DUP;POS=100305159;SVLEN=1896;END=100307055;STRANDS=-+:10;CIPOS=-9,4;CIEND=-9,10;CIPOS95=0,0;CIEND95=0,0;SU=10;PE=6;SR=4;ALG=PROD;AF=5.94e-05;NSAMP=1;MSQ=69.08;AN=16834;AC=1;NS=8438;AC_Hom=0;AC_Het=1;AC_Hemi=0;MAF=5.92557e-05;HWE=1;NFAM=1	.
8	100311384	100311389	8	100314016	100314022	234481	617.25	+	-	DEL	PASS	234481	N	<DEL>	.	.	.	SVTYPE=DEL;POS=100311387;SVLEN=-2633;END=100314020;STRANDS=+-:23;CIPOS=-3,2;CIEND=-4,2;CIPOS95=0,0;CIEND95=0,0;SU=23;PE=14;SR=9;ALG=PROD;AF=5.94e-05;NSAMP=1;MSQ=617.25;AN=16834;AC=1;NS=8438;AC_Hom=0;AC_Het=1;AC_Hemi=0;MAF=5.92557e-05;HWE=1;NFAM=1	.
8	100354684	100354693	8	100355535	100355554	234482	5470.53	+	-	DEL	PASS	234482	N	<DEL>	.	.	.	SVTYPE=DEL;POS=100354688;SVLEN=-857;END=100355545;STRANDS=+-:200;CIPOS=-4,5;CIEND=-10,9;CIPOS95=0,0;CIEND95=0,0;SU=200;PE=128;SR=72;ALG=PROD;AF=0.0004752;NSAMP=8;MSQ=683.8;AN=16834;AC=8;NS=8438;AC_Hom=0;AC_Het=8;AC_Hemi=0;MAF=0.000474046;HWE=1;NFAM=8	.
8	100371866	100372377	16	56602014	56602309	71082	45.05	-	-	BND	LOW	71082_1	N	[16:56602260[N	71082_2	N	[8:100372348[N	SVTYPE=BND;POS=100372348;STRANDS=--:9;IMPRECISE;CIPOS=-481,30;CIEND=-245,50;CIPOS95=-149,30;CIEND95=-67,50;MATEID=71082_2;EVENT=71082;SU=9;PE=9;SR=0;ALG=PROD;AF=0.0001188;NSAMP=2;MSQ=21.73;AN=16834;AC=2;NS=8438;AC_Hom=0;AC_Het=2;AC_Hemi=0;MAF=0.000118511;HWE=1;NFAM=2	SVTYPE=BND;POS=56602260;STRANDS=--:9;IMPRECISE;CIPOS=-245,50;CIEND=-481,30;CIPOS95=-67,50;CIEND95=-149,30;MATEID=71082_1;EVENT=71082;SECONDARY;SU=9;PE=9;SR=0;ALG=PROD;AF=0.0001188;NSAMP=2;MSQ=21.73;AN=16834;AC=2;NS=8438;AC_Hom=0;AC_Het=2;AC_Hemi=0;MAF=0.000118511;HWE=1;NFAM=2
8	100371883	100372352	10	64649267	64649553	69486	26.97	-	-	BND	LOW	69486_1	N	[10:64649544[N	69486_2	N	[8:100372343[N	SVTYPE=BND;POS=100372343;STRANDS=--:4;IMPRECISE;CIPOS=-459,10;CIEND=-276,10;CIPOS95=-183,1;CIEND95=-135,2;MATEID=69486_2;EVENT=69486;SU=4;PE=4;SR=0;ALG=PROD;AF=5.94e-05;NSAMP=1;MSQ=23.87;AN=16834;AC=1;NS=8438;AC_Hom=0;AC_Het=1;AC_Hemi=0;MAF=5.92557e-05;HWE=1;NFAM=1	SVTYPE=BND;POS=64649544;STRANDS=--:4;IMPRECISE;CIPOS=-276,10;CIEND=-459,10;CIPOS95=-135,2;CIEND95=-183,1;MATEID=69486_1;EVENT=69486;SECONDARY;SU=4;PE=4;SR=0;ALG=PROD;AF=5.94e-05;NSAMP=1;MSQ=23.87;AN=16834;AC=1;NS=8438;AC_Hom=0;AC_Het=1;AC_Hemi=0;MAF=5.92557e-05;HWE=1;NFAM=1
8	100379782	100379782	8	100384498	100384500	234483	830.41	+	-	DEL	PASS	234483	N	<DEL>	.	.	.	SVTYPE=DEL;POS=100379782;SVLEN=-4718;END=100384500;STRANDS=+-:31;CIPOS=0,0;CIEND=-2,0;CIPOS95=0,0;CIEND95=0,0;SU=31;PE=16;SR=15;ALG=PROD;AF=5.94e-05;NSAMP=1;MSQ=830.41;AN=16834;AC=1;NS=8438;AC_Hom=0;AC_Het=1;AC_Hemi=0;MAF=5.92557e-05;HWE=1;NFAM=1	.
8	100397490	100397508	8	100408275	100408295	234484	608.68	+	-	DEL	PASS	234484	N	<DEL>	.	.	.	SVTYPE=DEL;POS=100397498;SVLEN=-10787;END=100408285;STRANDS=+-:23;CIPOS=-8,10;CIEND=-10,10;CIPOS95=0,0;CIEND95=0,0;SU=23;PE=11;SR=12;ALG=PROD;AF=5.94e-05;NSAMP=1;MSQ=608.68;AN=16834;AC=1;NS=8438;AC_Hom=0;AC_Het=1;AC_Hemi=0;MAF=5.92557e-05;HWE=1;NFAM=1	.
8	100405815	100405826	8	100405936	100405947	234485	164.92	+	-	DEL	PASS	234485	N	<DEL>	.	.	.	SVTYPE=DEL;POS=100405821;SVLEN=-121;END=100405942;STRANDS=+-:6;CIPOS=-6,5;CIEND=-6,5;CIPOS95=0,0;CIEND95=0,0;SU=6;PE=0;SR=6;ALG=PROD;AF=5.94e-05;NSAMP=1;MSQ=164.82;AN=16834;AC=1;NS=8438;AC_Hom=0;AC_Het=1;AC_Hemi=0;MAF=5.92557e-05;HWE=1;NFAM=1	.
8	100470270	100470693	8	100475062	100475356	234486	450.18	+	-	DEL	PASS	234486	N	<DEL>	.	.	.	SVTYPE=DEL;POS=100470308;SVLEN=-5018;END=100475326;STRANDS=+-:16;IMPRECISE;CIPOS=-38,385;CIEND=-264,30;CIPOS95=-38,84;CIEND95=-77,30;SU=16;PE=16;SR=0;ALG=PROD;AF=0.000297;NSAMP=5;MSQ=87.49;AN=16834;AC=5;NS=8438;AC_Hom=0;AC_Het=5;AC_Hemi=0;MAF=0.000296279;HWE=1;NFAM=5	.
8	100502835	100503024	8	100754044	100754302	315846	41.64	-	-	BND	LOW	315846_1	N	[8:100754293[N	315846_2	N	[8:100503015[N	SVTYPE=BND;POS=100503015;STRANDS=--:8;IMPRECISE;CIPOS=-179,10;CIEND=-248,10;CIPOS95=-87,2;CIEND95=-109,1;MATEID=315846_2;EVENT=315846;SU=8;PE=8;SR=0;ALG=PROD;AF=5.94e-05;NSAMP=1;MSQ=41.64;AN=16834;AC=1;NS=8438;AC_Hom=0;AC_Het=1;AC_Hemi=0;MAF=5.92557e-05;HWE=1;NFAM=1	SVTYPE=BND;POS=100754293;STRANDS=--:8;IMPRECISE;CIPOS=-248,10;CIEND=-179,10;CIPOS95=-109,1;CIEND95=-87,2;MATEID=315846_1;EVENT=315846;SECONDARY;SU=8;PE=8;SR=0;ALG=PROD;AF=5.94e-05;NSAMP=1;MSQ=41.64;AN=16834;AC=1;NS=8438;AC_Hom=0;AC_Het=1;AC_Hemi=0;MAF=5.92557e-05;HWE=1;NFAM=1
8	100502837	100503144	8	100754497	100754962	315847	20.7	+	+	BND	LOW	315847_1	N	N]8:100754507]	315847_2	N	N]8:100502847]	SVTYPE=BND;POS=100502847;STRANDS=++:6;IMPRECISE;CIPOS=-10,297;CIEND=-10,455;CIPOS95=-2,83;CIEND95=-1,124;MATEID=315847_2;EVENT=315847;SU=6;PE=6;SR=0;ALG=PROD;AF=5.94e-05;NSAMP=1;MSQ=20.7;AN=16834;AC=1;NS=8438;AC_Hom=0;AC_Het=1;AC_Hemi=0;MAF=5.92557e-05;HWE=1;NFAM=1	SVTYPE=BND;POS=100754507;STRANDS=++:6;IMPRECISE;CIPOS=-10,455;CIEND=-10,297;CIPOS95=-1,124;CIEND95=-2,83;MATEID=315847_1;EVENT=315847;SECONDARY;SU=6;PE=6;SR=0;ALG=PROD;AF=5.94e-05;NSAMP=1;MSQ=20.7;AN=16834;AC=1;NS=8438;AC_Hom=0;AC_Het=1;AC_Hemi=0;MAF=5.92557e-05;HWE=1;NFAM=1
8	100514177	100514232	8	100514874	100514929	234487	311.41	+	-	DEL	PASS	234487	N	<DEL>	.	.	.	SVTYPE=DEL;POS=100514205;SVLEN=-699;END=100514904;STRANDS=+-:20;CIPOS=-28,27;CIEND=-30,25;CIPOS95=0,0;CIEND95=0,0;SU=20;PE=12;SR=8;ALG=PROD;AF=0.0001188;NSAMP=2;MSQ=155.7;AN=16834;AC=2;NS=8438;AC_Hom=0;AC_Het=2;AC_Hemi=0;MAF=0.000118511;HWE=1;NFAM=2	.
8	100524874	100525275	16	48639985	48640358	71061	73.35	-	+	BND	LOW	71061_1	N	]16:48639995]N	71061_2	N	N[8:100525268[	SVTYPE=BND;POS=100525268;STRANDS=-+:6;IMPRECISE;CIPOS=-393,8;CIEND=-10,363;CIPOS95=-121,0;CIEND95=0,106;MATEID=71061_2;EVENT=71061;SU=6;PE=6;SR=0;ALG=PROD;AF=5.94e-05;NSAMP=1;MSQ=71.63;AN=16834;AC=1;NS=8438;AC_Hom=0;AC_Het=1;AC_Hemi=0;MAF=5.92557e-05;HWE=1;NFAM=1	SVTYPE=BND;POS=48639995;STRANDS=-+:6;IMPRECISE;CIPOS=-10,363;CIEND=-393,8;CIPOS95=0,106;CIEND95=-121,0;MATEID=71061_1;EVENT=71061;SECONDARY;SU=6;PE=6;SR=0;ALG=PROD;AF=5.94e-05;NSAMP=1;MSQ=71.63;AN=16834;AC=1;NS=8438;AC_Hom=0;AC_Het=1;AC_Hemi=0;MAF=5.92557e-05;HWE=1;NFAM=1
8	100524955	100525277	10	5306806	5307118	69382	10.19	-	-	BND	LOW	69382_1	N	[10:5307109[N	69382_2	N	[8:100525268[N	SVTYPE=BND;POS=100525268;STRANDS=--:5;IMPRECISE;CIPOS=-312,10;CIEND=-302,10;CIPOS95=-111,0;CIEND95=-87,1;MATEID=69382_2;EVENT=69382;SU=5;PE=5;SR=0;ALG=PROD;AF=5.94e-05;NSAMP=1;MSQ=9.25;AN=16834;AC=1;NS=8438;AC_Hom=0;AC_Het=1;AC_Hemi=0;MAF=5.92557e-05;HWE=1;NFAM=1	SVTYPE=BND;POS=5307109;STRANDS=--:5;IMPRECISE;CIPOS=-302,10;CIEND=-312,10;CIPOS95=-87,1;CIEND95=-111,0;MATEID=69382_1;EVENT=69382;SECONDARY;SU=5;PE=5;SR=0;ALG=PROD;AF=5.94e-05;NSAMP=1;MSQ=9.25;AN=16834;AC=1;NS=8438;AC_Hom=0;AC_Het=1;AC_Hemi=0;MAF=5.92557e-05;HWE=1;NFAM=1
8	100525063	100525275	17	52641941	52642130	71317	805.87	-	-	BND	LOW	71317_1	N	[17:52642121[N	71317_2	N	[8:100525268[N	SVTYPE=BND;POS=100525268;STRANDS=--:60;IMPRECISE;CIPOS=-204,8;CIEND=-179,10;CIPOS95=-53,8;CIEND95=-26,10;MATEID=71317_2;EVENT=71317;SU=60;PE=60;SR=0;ALG=PROD;AF=0.0006534;NSAMP=11;MSQ=73.26;AN=16834;AC=11;NS=8438;AC_Hom=0;AC_Het=11;AC_Hemi=0;MAF=0.000651813;HWE=1;NFAM=11	SVTYPE=BND;POS=52642121;STRANDS=--:60;IMPRECISE;CIPOS=-179,10;CIEND=-204,8;CIPOS95=-26,10;CIEND95=-53,8;MATEID=71317_1;EVENT=71317;SECONDARY;SU=60;PE=60;SR=0;ALG=PROD;AF=0.0006534;NSAMP=11;MSQ=73.26;AN=16834;AC=11;NS=8438;AC_Hom=0;AC_Het=11;AC_Hemi=0;MAF=0.000651813;HWE=1;NFAM=11
8	100553167	100553218	8	100553231	100553282	234488	398.97	+	-	BND	LOW	234488_1	N	N[8:100553258[	234488_2	N	]8:100553193]N	SVTYPE=BND;POS=100553193;STRANDS=+-:16;CIPOS=-26,25;CIEND=-26,25;CIPOS95=0,0;CIEND95=0,0;MATEID=234488_2;EVENT=234488;SU=16;PE=0;SR=16;ALG=PROD;AF=0.0001188;NSAMP=2;MSQ=199.32;AN=16834;AC=2;NS=8438;AC_Hom=0;AC_Het=2;AC_Hemi=0;MAF=0.000118511;HWE=1;NFAM=2	SVTYPE=BND;POS=100553258;STRANDS=+-:16;CIPOS=-26,25;CIEND=-26,25;CIPOS95=0,0;CIEND95=0,0;MATEID=234488_1;EVENT=234488;SECONDARY;SU=16;PE=0;SR=16;ALG=PROD;AF=0.0001188;NSAMP=2;MSQ=199.32;AN=16834;AC=2;NS=8438;AC_Hom=0;AC_Het=2;AC_Hemi=0;MAF=0.000118511;HWE=1;NFAM=2
8	100569367	100569424	8	100569428	100569480	234489	675.94	+	-	BND	LOW	234489_1	N	N[8:100569451[	234489_2	N	]8:100569396]N	SVTYPE=BND;POS=100569396;STRANDS=+-:17;CIPOS=-29,28;CIEND=-22,30;CIPOS95=0,0;CIEND95=0,0;MATEID=234489_2;EVENT=234489;SU=17;PE=0;SR=17;ALG=PROD;AF=0.000297;NSAMP=5;MSQ=134.86;AN=16834;AC=5;NS=8438;AC_Hom=0;AC_Het=5;AC_Hemi=0;MAF=0.000296279;HWE=1;NFAM=5	SVTYPE=BND;POS=100569451;STRANDS=+-:17;CIPOS=-22,30;CIEND=-29,28;CIPOS95=0,0;CIEND95=0,0;MATEID=234489_1;EVENT=234489;SECONDARY;SU=17;PE=0;SR=17;ALG=PROD;AF=0.000297;NSAMP=5;MSQ=134.86;AN=16834;AC=5;NS=8438;AC_Hom=0;AC_Het=5;AC_Hemi=0;MAF=0.000296279;HWE=1;NFAM=5
8	100571072	100571401	8	100573246	100573626	234490	320.3	+	-	DEL	PASS	234490	N	<DEL>	.	.	.	SVTYPE=DEL;POS=100571102;SVLEN=-2499;END=100573601;STRANDS=+-:16;IMPRECISE;CIPOS=-30,299;CIEND=-355,25;CIPOS95=-30,40;CIEND95=-70,25;SU=16;PE=16;SR=0;ALG=PROD;AF=0.0001188;NSAMP=2;MSQ=160.15;AN=16834;AC=2;NS=8438;AC_Hom=0;AC_Het=2;AC_Hemi=0;MAF=0.000118511;HWE=1;NFAM=2	.
8	100571531	100571817	8	100585692	100585976	287003	67.75	-	+	BND	LOW	287003_1	N	]8:100585702]N	287003_2	N	N[8:100571808[	SVTYPE=BND;POS=100571808;STRANDS=-+:7;IMPRECISE;CIPOS=-276,10;CIEND=-10,274;CIPOS95=-99,1;CIEND95=-2,58;MATEID=287003_2;EVENT=287003;SU=7;PE=7;SR=0;ALG=PROD;AF=5.94e-05;NSAMP=1;MSQ=67.09;AN=16834;AC=1;NS=8438;AC_Hom=0;AC_Het=1;AC_Hemi=0;MAF=5.92557e-05;HWE=1;NFAM=1	SVTYPE=BND;POS=100585702;STRANDS=-+:7;IMPRECISE;CIPOS=-10,274;CIEND=-276,10;CIPOS95=-2,58;CIEND95=-99,1;MATEID=287003_1;EVENT=287003;SECONDARY;SU=7;PE=7;SR=0;ALG=PROD;AF=5.94e-05;NSAMP=1;MSQ=67.09;AN=16834;AC=1;NS=8438;AC_Hom=0;AC_Het=1;AC_Hemi=0;MAF=5.92557e-05;HWE=1;NFAM=1
8	100575913	100575933	8	100576042	100576062	234491	404.88	+	-	BND	LOW	234491_1	N	N[8:100576053[	234491_2	N	]8:100575923]N	SVTYPE=BND;POS=100575923;STRANDS=+-:12;CIPOS=-10,10;CIEND=-10,10;CIPOS95=0,0;CIEND95=0,0;MATEID=234491_2;EVENT=234491;SU=12;PE=0;SR=12;ALG=PROD;AF=0.0001188;NSAMP=2;MSQ=202.29;AN=16834;AC=2;NS=8438;AC_Hom=0;AC_Het=2;AC_Hemi=0;MAF=0.000118511;HWE=1;NFAM=2	SVTYPE=BND;POS=100576053;STRANDS=+-:12;CIPOS=-10,10;CIEND=-10,10;CIPOS95=0,0;CIEND95=0,0;MATEID=234491_1;EVENT=234491;SECONDARY;SU=12;PE=0;SR=12;ALG=PROD;AF=0.0001188;NSAMP=2;MSQ=202.29;AN=16834;AC=2;NS=8438;AC_Hom=0;AC_Het=2;AC_Hemi=0;MAF=0.000118511;HWE=1;NFAM=2
8	100583444	100583830	8	100584570	100584836	234492	817.56	+	-	DEL	PASS	234492	N	<DEL>	.	.	.	SVTYPE=DEL;POS=100583474;SVLEN=-1332;END=100584806;STRANDS=+-:22;IMPRECISE;CIPOS=-30,356;CIEND=-236,30;CIPOS95=-30,61;CIEND95=-73,30;SU=22;PE=22;SR=0;ALG=PROD;AF=0.000297;NSAMP=5;MSQ=163.51;AN=16834;AC=5;NS=8438;AC_Hom=0;AC_Het=5;AC_Hemi=0;MAF=0.000296279;HWE=1;NFAM=5	.
8	100585042	100585353	8	100601701	100601880	234493	182.85	+	-	DEL	PASS	234493	N	<DEL>	.	.	.	SVTYPE=DEL;POS=100585052;SVLEN=-16818;END=100601870;STRANDS=+-:8;IMPRECISE;CIPOS=-10,301;CIEND=-169,10;CIPOS95=-2,72;CIEND95=-76,2;SU=8;PE=8;SR=0;ALG=PROD;AF=5.94e-05;NSAMP=1;MSQ=182.85;AN=16834;AC=1;NS=8438;AC_Hom=0;AC_Het=1;AC_Hemi=0;MAF=5.92557e-05;HWE=1;NFAM=1	.
8	100597151	100597169	8	100604222	100604242	234494	95.74	+	-	DEL	PASS	234494	N	<DEL>	.	.	.	SVTYPE=DEL;POS=100597159;SVLEN=-7073;END=100604232;STRANDS=+-:7;IMPRECISE;CIPOS=-8,10;CIEND=-10,10;CIPOS95=-1,1;CIEND95=-1,1;SU=7;PE=5;SR=2;ALG=PROD;AF=5.94e-05;NSAMP=1;MSQ=95.74;AN=16834;AC=1;NS=8438;AC_Hom=0;AC_Het=1;AC_Hemi=0;MAF=5.92557e-05;HWE=1;NFAM=1	.
8	100599584	100599664	8	100601808	100601883	234495	45929.5	+	-	DEL	PASS	234495	N	<DEL>	.	.	.	SVTYPE=DEL;POS=100599586;SVLEN=-2288;END=100601874;STRANDS=+-:1788;IMPRECISE;CIPOS=-2,78;CIEND=-66,9;CIPOS95=-1,1;CIEND95=-1,1;SU=1788;PE=1788;SR=0;ALG=PROD;AF=0.01776;NSAMP=289;MSQ=158.9;AN=16834;AC=299;NS=8438;AC_Hom=20;AC_Het=279;AC_Hemi=0;MAF=0.0177175;HWE=0.000300599;NFAM=280	.
8	100605850	100605858	8	100607860	100607865	234496	9977.71	+	-	BND	PASS	234496_1	N	N[8:100607865[	234496_2	N	]8:100605854]N	SVTYPE=BND;POS=100605854;STRANDS=+-:417;CIPOS=-4,4;CIEND=-4,1;CIPOS95=0,0;CIEND95=0,0;MATEID=234496_2;EVENT=234496;SU=417;PE=258;SR=159;ALG=PROD;AF=0.001604;NSAMP=27;MSQ=369.54;AN=16834;AC=27;NS=8438;AC_Hom=0;AC_Het=27;AC_Hemi=0;MAF=0.00159991;HWE=1;NFAM=26	SVTYPE=BND;POS=100607865;STRANDS=+-:417;CIPOS=-4,1;CIEND=-4,4;CIPOS95=0,0;CIEND95=0,0;MATEID=234496_1;EVENT=234496;SECONDARY;SU=417;PE=258;SR=159;ALG=PROD;AF=0.001604;NSAMP=27;MSQ=369.54;AN=16834;AC=27;NS=8438;AC_Hom=0;AC_Het=27;AC_Hemi=0;MAF=0.00159991;HWE=1;NFAM=26
8	100633464	100633479	8	100639210	100639227	234497	131.76	+	-	DEL	PASS	234497	N	<DEL>	.	.	.	SVTYPE=DEL;POS=100633470;SVLEN=-5750;END=100639220;STRANDS=+-:8;IMPRECISE;CIPOS=-6,9;CIEND=-10,7;CIPOS95=-1,1;CIEND95=-1,0;SU=8;PE=5;SR=3;ALG=PROD;AF=5.94e-05;NSAMP=1;MSQ=131.75;AN=16834;AC=1;NS=8438;AC_Hom=0;AC_Het=1;AC_Hemi=0;MAF=5.92557e-05;HWE=1;NFAM=1	.
8	100659603	100659608	8	100660599	100660619	234498	971.25	+	-	DEL	PASS	234498	N	<DEL>	.	.	.	SVTYPE=DEL;POS=100659606;SVLEN=-1003;END=100660609;STRANDS=+-:33;CIPOS=-3,2;CIEND=-10,10;CIPOS95=0,0;CIEND95=0,0;SU=33;PE=22;SR=11;ALG=PROD;AF=5.94e-05;NSAMP=1;MSQ=971.25;AN=16834;AC=1;NS=8438;AC_Hom=0;AC_Het=1;AC_Hemi=0;MAF=5.92557e-05;HWE=1;NFAM=1	.
8	100661076	100661353	X	11731384	11731786	72513	4682.92	+	+	BND	LOW	72513_1	N	N]X:11731434]	72513_2	N	N]8:100661126]	SVTYPE=BND;POS=100661126;STRANDS=++:24;IMPRECISE;CIPOS=-50,227;CIEND=-50,352;CIPOS95=-30,30;CIEND95=-50,96;MATEID=72513_2;EVENT=72513;SU=24;PE=24;SR=0;ALG=PROD;AF=0.008911;NSAMP=150;MSQ=30.43;AN=16834;AC=150;NS=8438;AC_Hom=0;AC_Het=150;AC_Hemi=0;MAF=0.00888836;HWE=1;NFAM=139	SVTYPE=BND;POS=11731434;STRANDS=++:24;IMPRECISE;CIPOS=-50,352;CIEND=-50,227;CIPOS95=-50,96;CIEND95=-30,30;MATEID=72513_1;EVENT=72513;SECONDARY;SU=24;PE=24;SR=0;ALG=PROD;AF=0.008911;NSAMP=150;MSQ=30.43;AN=16834;AC=150;NS=8438;AC_Hom=0;AC_Het=150;AC_Hemi=0;MAF=0.00888836;HWE=1;NFAM=139
8	100669668	100669728	X	77349784	77349844	72688	617.48	-	+	BND	LOW	72688_1	N	]X:77349814]N	72688_2	N	N[8:100669699[	SVTYPE=BND;POS=100669699;STRANDS=-+:19;CIPOS=-30,30;CIEND=-30,30;CIPOS95=0,0;CIEND95=0,0;MATEID=72688_2;EVENT=72688;SU=19;PE=0;SR=19;ALG=PROD;AF=0.002079;NSAMP=35;MSQ=15.91;AN=16834;AC=35;NS=8438;AC_Hom=0;AC_Het=35;AC_Hemi=0;MAF=0.00207395;HWE=1;NFAM=35	SVTYPE=BND;POS=77349814;STRANDS=-+:19;CIPOS=-30,30;CIEND=-30,30;CIPOS95=0,0;CIEND95=0,0;MATEID=72688_1;EVENT=72688;SECONDARY;SU=19;PE=0;SR=19;ALG=PROD;AF=0.002079;NSAMP=35;MSQ=15.91;AN=16834;AC=35;NS=8438;AC_Hom=0;AC_Het=35;AC_Hemi=0;MAF=0.00207395;HWE=1;NFAM=35
8	100698574	100698574	8	100701565	100701565	234499	50250.9	+	-	DEL	PASS	234499	N	<DEL>	.	.	.	SVTYPE=DEL;POS=100698574;SVLEN=-2991;END=100701565;STRANDS=+-:2194;CIPOS=0,0;CIEND=0,0;CIPOS95=0,0;CIEND95=0,0;SU=2194;PE=1220;SR=974;ALG=PROD;AF=0.007188;NSAMP=120;MSQ=414.99;AN=16834;AC=121;NS=8438;AC_Hom=2;AC_Het=120;AC_Hemi=0;MAF=0.0072292;HWE=0.356313;NFAM=117	.
8	100716759	100716770	8	100718540	100718556	287004	95.53	-	+	BND	LOW	287004_1	N	]8:100718546]N	287004_2	N	N[8:100716767[	SVTYPE=BND;POS=100716767;STRANDS=-+:12;CIPOS=-7,4;CIEND=-6,10;CIPOS95=0,0;CIEND95=0,0;MATEID=287004_2;EVENT=287004;SU=12;PE=7;SR=5;ALG=PROD;AF=5.94e-05;NSAMP=1;MSQ=95.08;AN=16834;AC=1;NS=8438;AC_Hom=0;AC_Het=1;AC_Hemi=0;MAF=5.92557e-05;HWE=1;NFAM=1	SVTYPE=BND;POS=100718546;STRANDS=-+:12;CIPOS=-6,10;CIEND=-7,4;CIPOS95=0,0;CIEND95=0,0;MATEID=287004_1;EVENT=287004;SECONDARY;SU=12;PE=7;SR=5;ALG=PROD;AF=5.94e-05;NSAMP=1;MSQ=95.08;AN=16834;AC=1;NS=8438;AC_Hom=0;AC_Het=1;AC_Hemi=0;MAF=5.92557e-05;HWE=1;NFAM=1
8	100717045	100717055	8	100718540	100718547	234500	335.52	+	-	BND	PASS	234500_1	N	N[8:100718546[	234500_2	N	]8:100717050]N	SVTYPE=BND;POS=100717050;STRANDS=+-:17;CIPOS=-5,5;CIEND=-5,2;CIPOS95=0,0;CIEND95=0,0;MATEID=234500_2;EVENT=234500;SU=17;PE=11;SR=6;ALG=PROD;AF=5.94e-05;NSAMP=1;MSQ=335.52;AN=16834;AC=1;NS=8438;AC_Hom=0;AC_Het=1;AC_Hemi=0;MAF=5.92557e-05;HWE=1;NFAM=1	SVTYPE=BND;POS=100718546;STRANDS=+-:17;CIPOS=-5,2;CIEND=-5,5;CIPOS95=0,0;CIEND95=0,0;MATEID=234500_1;EVENT=234500;SECONDARY;SU=17;PE=11;SR=6;ALG=PROD;AF=5.94e-05;NSAMP=1;MSQ=335.52;AN=16834;AC=1;NS=8438;AC_Hom=0;AC_Het=1;AC_Hemi=0;MAF=5.92557e-05;HWE=1;NFAM=1
8	100721998	100722014	8	100726478	100726486	234501	323.68	+	-	DEL	PASS	234501	N	<DEL>	.	.	.	SVTYPE=DEL;POS=100722006;SVLEN=-4477;END=100726483;STRANDS=+-:11;CIPOS=-8,8;CIEND=-5,3;CIPOS95=0,0;CIEND95=0,0;SU=11;PE=4;SR=7;ALG=PROD;AF=5.94e-05;NSAMP=1;MSQ=323.68;AN=16834;AC=1;NS=8438;AC_Hom=0;AC_Het=1;AC_Hemi=0;MAF=5.92557e-05;HWE=1;NFAM=1	.
8	100792217	100792392	8	119157588	119157942	287005	468.7	-	+	BND	LOW	287005_1	N	]8:119157599]N	287005_2	N	N[8:100792383[	SVTYPE=BND;POS=100792383;STRANDS=-+:47;IMPRECISE;CIPOS=-165,10;CIEND=-11,343;CIPOS95=-19,10;CIEND95=-11,80;MATEID=287005_2;EVENT=287005;SU=47;PE=47;SR=0;ALG=PROD;AF=0.0003564;NSAMP=6;MSQ=77.47;AN=16834;AC=6;NS=8438;AC_Hom=0;AC_Het=6;AC_Hemi=0;MAF=0.000355534;HWE=1;NFAM=6	SVTYPE=BND;POS=119157599;STRANDS=-+:47;IMPRECISE;CIPOS=-11,343;CIEND=-165,10;CIPOS95=-11,80;CIEND95=-19,10;MATEID=287005_1;EVENT=287005;SECONDARY;SU=47;PE=47;SR=0;ALG=PROD;AF=0.0003564;NSAMP=6;MSQ=77.47;AN=16834;AC=6;NS=8438;AC_Hom=0;AC_Het=6;AC_Hemi=0;MAF=0.000355534;HWE=1;NFAM=6
8	100867032	100867050	8	100867394	100867414	234502	221.75	+	-	DEL	PASS	234502	N	<DEL>	.	.	.	SVTYPE=DEL;POS=100867040;SVLEN=-364;END=100867404;STRANDS=+-:11;CIPOS=-8,10;CIEND=-10,10;CIPOS95=0,0;CIEND95=0,0;SU=11;PE=5;SR=6;ALG=PROD;AF=5.94e-05;NSAMP=1;MSQ=221.67;AN=16834;AC=1;NS=8438;AC_Hom=0;AC_Het=1;AC_Hemi=0;MAF=5.92557e-05;HWE=1;NFAM=1	.
8	100878112	100878117	8	100878898	100878904	234503	449.49	+	-	DEL	PASS	234503	N	<DEL>	.	.	.	SVTYPE=DEL;POS=100878115;SVLEN=-787;END=100878902;STRANDS=+-:21;CIPOS=-3,2;CIEND=-4,2;CIPOS95=0,0;CIEND95=0,0;SU=21;PE=12;SR=9;ALG=PROD;AF=5.94e-05;NSAMP=1;MSQ=449.49;AN=16834;AC=1;NS=8438;AC_Hom=0;AC_Het=1;AC_Hemi=0;MAF=5.92557e-05;HWE=1;NFAM=1	.
8	100884880	100884922	8	100885793	100885844	234504	944.13	+	-	DEL	PASS	234504	N	<DEL>	.	.	.	SVTYPE=DEL;POS=100884902;SVLEN=-919;END=100885821;STRANDS=+-:44;CIPOS=-22,20;CIEND=-28,23;CIPOS95=0,0;CIEND95=0,0;SU=44;PE=22;SR=22;ALG=PROD;AF=0.0001188;NSAMP=2;MSQ=472.06;AN=16834;AC=2;NS=8438;AC_Hom=0;AC_Het=2;AC_Hemi=0;MAF=0.000118511;HWE=1;NFAM=2	.
8	100888220	100888240	8	100888465	100888485	234505	392.54	+	-	BND	LOW	234505_1	N	N[8:100888476[	234505_2	N	]8:100888230]N	SVTYPE=BND;POS=100888230;STRANDS=+-:10;CIPOS=-10,10;CIEND=-10,10;CIPOS95=0,0;CIEND95=0,0;MATEID=234505_2;EVENT=234505;SU=10;PE=2;SR=8;ALG=PROD;AF=0.0001188;NSAMP=2;MSQ=194.15;AN=16834;AC=2;NS=8438;AC_Hom=0;AC_Het=2;AC_Hemi=0;MAF=0.000118511;HWE=1;NFAM=2	SVTYPE=BND;POS=100888476;STRANDS=+-:10;CIPOS=-10,10;CIEND=-10,10;CIPOS95=0,0;CIEND95=0,0;MATEID=234505_1;EVENT=234505;SECONDARY;SU=10;PE=2;SR=8;ALG=PROD;AF=0.0001188;NSAMP=2;MSQ=194.15;AN=16834;AC=2;NS=8438;AC_Hom=0;AC_Het=2;AC_Hemi=0;MAF=0.000118511;HWE=1;NFAM=2
8	100911915	100911932	X	138383475	138383492	72814	52.01	-	+	BND	LOW	72814_1	N	]X:138383484]N	72814_2	N	N[8:100911925[	SVTYPE=BND;POS=100911925;STRANDS=-+:4;CIPOS=-9,8;CIEND=-9,8;CIPOS95=0,0;CIEND95=0,0;MATEID=72814_2;EVENT=72814;SU=4;PE=0;SR=4;ALG=PROD;AF=0.0001782;NSAMP=3;MSQ=16.46;AN=16834;AC=3;NS=8438;AC_Hom=0;AC_Het=3;AC_Hemi=0;MAF=0.000177767;HWE=1;NFAM=3	SVTYPE=BND;POS=138383484;STRANDS=-+:4;CIPOS=-9,8;CIEND=-9,8;CIPOS95=0,0;CIEND95=0,0;MATEID=72814_1;EVENT=72814;SECONDARY;SU=4;PE=0;SR=4;ALG=PROD;AF=0.0001782;NSAMP=3;MSQ=16.46;AN=16834;AC=3;NS=8438;AC_Hom=0;AC_Het=3;AC_Hemi=0;MAF=0.000177767;HWE=1;NFAM=3
8	100913866	100914102	X	108258351	108258703	72743	267.76	-	-	BND	LOW	72743_1	N	[X:108258686[N	72743_2	N	[8:100914073[N	SVTYPE=BND;POS=100914073;STRANDS=--:16;IMPRECISE;CIPOS=-206,30;CIEND=-334,18;CIPOS95=-32,30;CIEND95=-108,18;MATEID=72743_2;EVENT=72743;SU=16;PE=16;SR=0;ALG=PROD;AF=0.0004158;NSAMP=7;MSQ=37.22;AN=16834;AC=7;NS=8438;AC_Hom=0;AC_Het=7;AC_Hemi=0;MAF=0.00041479;HWE=1;NFAM=7	SVTYPE=BND;POS=108258686;STRANDS=--:16;IMPRECISE;CIPOS=-334,18;CIEND=-206,30;CIPOS95=-108,18;CIEND95=-32,30;MATEID=72743_1;EVENT=72743;SECONDARY;SU=16;PE=16;SR=0;ALG=PROD;AF=0.0004158;NSAMP=7;MSQ=37.22;AN=16834;AC=7;NS=8438;AC_Hom=0;AC_Het=7;AC_Hemi=0;MAF=0.00041479;HWE=1;NFAM=7
8	100939678	100939678	8	100939746	100939746	234506	35824.0	+	-	BND	LOW	234506_1	N	N[8:100939747[	234506_2	N	]8:100939678]N	SVTYPE=BND;POS=100939678;STRANDS=+-:1297;CIPOS=0,0;CIEND=0,0;CIPOS95=0,0;CIEND95=0,0;MATEID=234506_2;EVENT=234506;SU=1297;PE=2;SR=1295;ALG=PROD;AF=0.00998;NSAMP=168;MSQ=213.23;AN=16834;AC=168;NS=8438;AC_Hom=0;AC_Het=168;AC_Hemi=0;MAF=0.00995497;HWE=1;NFAM=167	SVTYPE=BND;POS=100939747;STRANDS=+-:1297;CIPOS=0,0;CIEND=0,0;CIPOS95=0,0;CIEND95=0,0;MATEID=234506_1;EVENT=234506;SECONDARY;SU=1297;PE=2;SR=1295;ALG=PROD;AF=0.00998;NSAMP=168;MSQ=213.23;AN=16834;AC=168;NS=8438;AC_Hom=0;AC_Het=168;AC_Hemi=0;MAF=0.00995497;HWE=1;NFAM=167
8	100951192	100951195	8	100962046	100962051	287006	3156.83	-	+	DUP	PASS	287006	N	<DUP>	.	.	.	SVTYPE=DUP;POS=100951194;SVLEN=10855;END=100962049;STRANDS=-+:293;CIPOS=-2,1;CIEND=-3,2;CIPOS95=0,0;CIEND95=0,0;SU=293;PE=153;SR=140;ALG=PROD;AF=0.001129;NSAMP=18;MSQ=175.36;AN=16834;AC=19;NS=8438;AC_Hom=2;AC_Het=17;AC_Hemi=0;MAF=0.00112586;HWE=0.0100926;NFAM=18	.
8	100985144	100985452	8	100986637	100986930	234507	362.19	+	-	DEL	PASS	234507	N	<DEL>	.	.	.	SVTYPE=DEL;POS=100985174;SVLEN=-1726;END=100986900;STRANDS=+-:20;IMPRECISE;CIPOS=-30,278;CIEND=-263,30;CIPOS95=-30,44;CIEND95=-59,30;SU=20;PE=20;SR=0;ALG=PROD;AF=0.0001188;NSAMP=2;MSQ=181.09;AN=16834;AC=2;NS=8438;AC_Hom=0;AC_Het=2;AC_Hemi=0;MAF=0.000118511;HWE=1;NFAM=2	.
8	101004516	101004789	8	101044646	101045119	287007	44.15	-	+	BND	LOW	287007_1	N	]8:101044656]N	287007_2	N	N[8:101004780[	SVTYPE=BND;POS=101004780;STRANDS=-+:5;IMPRECISE;CIPOS=-263,10;CIEND=-10,463;CIPOS95=-131,1;CIEND95=-1,148;MATEID=287007_2;EVENT=287007;SU=5;PE=5;SR=0;ALG=PROD;AF=0.0001188;NSAMP=2;MSQ=21.84;AN=16834;AC=2;NS=8438;AC_Hom=0;AC_Het=2;AC_Hemi=0;MAF=0.000118511;HWE=1;NFAM=2	SVTYPE=BND;POS=101044656;STRANDS=-+:5;IMPRECISE;CIPOS=-10,463;CIEND=-263,10;CIPOS95=-1,148;CIEND95=-131,1;MATEID=287007_1;EVENT=287007;SECONDARY;SU=5;PE=5;SR=0;ALG=PROD;AF=0.0001188;NSAMP=2;MSQ=21.84;AN=16834;AC=2;NS=8438;AC_Hom=0;AC_Het=2;AC_Hemi=0;MAF=0.000118511;HWE=1;NFAM=2
8	101005109	101005538	8	101044758	101045006	234508	134.69	+	-	BND	LOW	234508_1	N	N[8:101044977[	234508_2	N	]8:101005139]N	SVTYPE=BND;POS=101005139;STRANDS=+-:11;IMPRECISE;CIPOS=-30,399;CIEND=-218,30;CIPOS95=-30,69;CIEND95=-69,30;MATEID=234508_2;EVENT=234508;SU=11;PE=11;SR=0;ALG=PROD;AF=0.0001188;NSAMP=2;MSQ=67.34;AN=16834;AC=2;NS=8438;AC_Hom=0;AC_Het=2;AC_Hemi=0;MAF=0.000118511;HWE=1;NFAM=2	SVTYPE=BND;POS=101044977;STRANDS=+-:11;IMPRECISE;CIPOS=-218,30;CIEND=-30,399;CIPOS95=-69,30;CIEND95=-30,69;MATEID=234508_1;EVENT=234508;SECONDARY;SU=11;PE=11;SR=0;ALG=PROD;AF=0.0001188;NSAMP=2;MSQ=67.34;AN=16834;AC=2;NS=8438;AC_Hom=0;AC_Het=2;AC_Hemi=0;MAF=0.000118511;HWE=1;NFAM=2
8	101013452	101013472	15	28755084	28755100	70755	21.19	+	+	BND	LOW	70755_1	N	N]15:28755090]	70755_2	N	N]8:101013462]	SVTYPE=BND;POS=101013462;STRANDS=++:4;IMPRECISE;CIPOS=-10,10;CIEND=-6,10;CIPOS95=-1,1;CIEND95=-1,1;MATEID=70755_2;EVENT=70755;SU=4;PE=2;SR=2;ALG=PROD;AF=0.0001188;NSAMP=2;MSQ=4.73;AN=16834;AC=2;NS=8438;AC_Hom=0;AC_Het=2;AC_Hemi=0;MAF=0.000118511;HWE=1;NFAM=2	SVTYPE=BND;POS=28755090;STRANDS=++:4;IMPRECISE;CIPOS=-6,10;CIEND=-10,10;CIPOS95=-1,1;CIEND95=-1,1;MATEID=70755_1;EVENT=70755;SECONDARY;SU=4;PE=2;SR=2;ALG=PROD;AF=0.0001188;NSAMP=2;MSQ=4.73;AN=16834;AC=2;NS=8438;AC_Hom=0;AC_Het=2;AC_Hemi=0;MAF=0.000118511;HWE=1;NFAM=2
8	101024248	101024253	8	101024336	101024341	234509	296.78	+	-	BND	PASS	234509_1	N	N[8:101024340[	234509_2	N	]8:101024251]N	SVTYPE=BND;POS=101024251;STRANDS=+-:11;CIPOS=-3,2;CIEND=-3,2;CIPOS95=0,0;CIEND95=0,0;MATEID=234509_2;EVENT=234509;SU=11;PE=0;SR=11;ALG=PROD;AF=5.94e-05;NSAMP=1;MSQ=296.76;AN=16834;AC=1;NS=8438;AC_Hom=0;AC_Het=1;AC_Hemi=0;MAF=5.92557e-05;HWE=1;NFAM=1	SVTYPE=BND;POS=101024340;STRANDS=+-:11;CIPOS=-3,2;CIEND=-3,2;CIPOS95=0,0;CIEND95=0,0;MATEID=234509_1;EVENT=234509;SECONDARY;SU=11;PE=0;SR=11;ALG=PROD;AF=5.94e-05;NSAMP=1;MSQ=296.76;AN=16834;AC=1;NS=8438;AC_Hom=0;AC_Het=1;AC_Hemi=0;MAF=5.92557e-05;HWE=1;NFAM=1
8	101042876	101043222	14	59221062	59221394	70638	209.33	+	+	BND	LOW	70638_1	N	N]14:59221072]	70638_2	N	N]8:101042887]	SVTYPE=BND;POS=101042887;STRANDS=++:32;IMPRECISE;CIPOS=-11,335;CIEND=-10,322;CIPOS95=-11,49;CIEND95=-10,37;MATEID=70638_2;EVENT=70638;SU=32;PE=32;SR=0;ALG=PROD;AF=0.0002376;NSAMP=4;MSQ=52.26;AN=16834;AC=4;NS=8438;AC_Hom=0;AC_Het=4;AC_Hemi=0;MAF=0.000237023;HWE=1;NFAM=1	SVTYPE=BND;POS=59221072;STRANDS=++:32;IMPRECISE;CIPOS=-10,322;CIEND=-11,335;CIPOS95=-10,37;CIEND95=-11,49;MATEID=70638_1;EVENT=70638;SECONDARY;SU=32;PE=32;SR=0;ALG=PROD;AF=0.0002376;NSAMP=4;MSQ=52.26;AN=16834;AC=4;NS=8438;AC_Hom=0;AC_Het=4;AC_Hemi=0;MAF=0.000237023;HWE=1;NFAM=1
8	101063368	101063381	8	101063939	101063949	234511	2984.77	+	-	BND	LOW	234511_1	N	N[8:101063943[	234511_2	N	]8:101063375]N	SVTYPE=BND;POS=101063375;STRANDS=+-:6;CIPOS=-7,6;CIEND=-3,7;CIPOS95=0,0;CIEND95=0,0;MATEID=234511_2;EVENT=234511;SU=6;PE=1;SR=5;ALG=PROD;AF=0.001604;NSAMP=27;MSQ=110.54;RETAINED;AN=16834;AC=27;NS=8438;AC_Hom=0;AC_Het=27;AC_Hemi=0;MAF=0.00159991;HWE=1;NFAM=27	SVTYPE=BND;POS=101063943;STRANDS=+-:6;CIPOS=-3,7;CIEND=-7,6;CIPOS95=0,0;CIEND95=0,0;MATEID=234511_1;EVENT=234511;SECONDARY;SU=6;PE=1;SR=5;ALG=PROD;AF=0.001604;NSAMP=27;MSQ=110.54;RETAINED;AN=16834;AC=27;NS=8438;AC_Hom=0;AC_Het=27;AC_Hemi=0;MAF=0.00159991;HWE=1;NFAM=27
8	101063658	101063721	8	101063787	101064235	315848	4924.8	+	+	INV	LOW	315848	N	<INV>	.	.	.	SVTYPE=INV;POS=101063708;SVLEN=183;END=101063891;STRANDS=++:6,--:26;IMPRECISE;CIPOS=-50,13;CIEND=-104,344;CIPOS95=-46,13;CIEND95=-51,51;SU=32;PE=32;SR=0;ALG=PROD;AF=0.008309;NSAMP=137;MSQ=31.69;AN=16728;AC=139;NS=8385;AC_Hom=4;AC_Het=135;AC_Hemi=0;MAF=0.00828861;HWE=0.111588;NFAM=131	.
8	101063665	101063671	8	101064483	101064489	234512	815.44	+	-	BND	LOW	234512_1	N	N[8:101064488[	234512_2	N	]8:101063668]N	SVTYPE=BND;POS=101063668;STRANDS=+-:18;CIPOS=-3,3;CIEND=-4,2;CIPOS95=0,0;CIEND95=0,0;MATEID=234512_2;EVENT=234512;SU=18;PE=10;SR=8;ALG=PROD;AF=0.001069;NSAMP=18;MSQ=43.67;AN=16834;AC=18;NS=8438;AC_Hom=0;AC_Het=18;AC_Hemi=0;MAF=0.0010666;HWE=1;NFAM=17	SVTYPE=BND;POS=101064488;STRANDS=+-:18;CIPOS=-4,2;CIEND=-3,3;CIPOS95=0,0;CIEND95=0,0;MATEID=234512_1;EVENT=234512;SECONDARY;SU=18;PE=10;SR=8;ALG=PROD;AF=0.001069;NSAMP=18;MSQ=43.67;AN=16834;AC=18;NS=8438;AC_Hom=0;AC_Het=18;AC_Hemi=0;MAF=0.0010666;HWE=1;NFAM=17
8	101063799	101063858	X	31587693	31587749	72568	538.52	+	-	BND	LOW	72568_1	N	N[X:31587724[	72568_2	N	]8:101063829]N	SVTYPE=BND;POS=101063829;STRANDS=+-:9;CIPOS=-30,29;CIEND=-30,26;CIPOS95=0,0;CIEND95=0,0;MATEID=72568_2;EVENT=72568;SU=9;PE=4;SR=5;ALG=PROD;AF=0.001663;NSAMP=28;MSQ=16.65;AN=16834;AC=28;NS=8438;AC_Hom=0;AC_Het=28;AC_Hemi=0;MAF=0.00165916;HWE=1;NFAM=28	SVTYPE=BND;POS=31587724;STRANDS=+-:9;CIPOS=-30,26;CIEND=-30,29;CIPOS95=0,0;CIEND95=0,0;MATEID=72568_1;EVENT=72568;SECONDARY;SU=9;PE=4;SR=5;ALG=PROD;AF=0.001663;NSAMP=28;MSQ=16.65;AN=16834;AC=28;NS=8438;AC_Hom=0;AC_Het=28;AC_Hemi=0;MAF=0.00165916;HWE=1;NFAM=28
8	101064417	101064840	17	11615002	11615291	71211	2254.32	+	-	BND	LOW	71211_1	N	N[17:11615262[	71211_2	N	]8:101064447]N	SVTYPE=BND;POS=101064447;STRANDS=+-:9;IMPRECISE;CIPOS=-30,393;CIEND=-259,30;CIPOS95=-30,125;CIEND95=-119,30;MATEID=71211_2;EVENT=71211;SU=9;PE=9;SR=0;ALG=PROD;AF=0.008912;NSAMP=149;MSQ=13.65;AN=16832;AC=150;NS=8437;AC_Hom=2;AC_Het=148;AC_Hemi=0;MAF=0.00888942;HWE=0.487365;NFAM=149	SVTYPE=BND;POS=11615262;STRANDS=+-:9;IMPRECISE;CIPOS=-259,30;CIEND=-30,393;CIPOS95=-119,30;CIEND95=-30,125;MATEID=71211_1;EVENT=71211;SECONDARY;SU=9;PE=9;SR=0;ALG=PROD;AF=0.008912;NSAMP=149;MSQ=13.65;AN=16832;AC=150;NS=8437;AC_Hom=2;AC_Het=148;AC_Hemi=0;MAF=0.00888942;HWE=0.487365;NFAM=149
8	101125803	101125823	8	101125900	101125920	234514	122.86	+	-	DEL	PASS	234514	N	<DEL>	.	.	.	SVTYPE=DEL;POS=101125813;SVLEN=-97;END=101125910;STRANDS=+-:5;CIPOS=-10,10;CIEND=-10,10;CIPOS95=0,0;CIEND95=0,0;SU=5;PE=0;SR=5;ALG=PROD;AF=5.94e-05;NSAMP=1;MSQ=122.86;AN=16834;AC=1;NS=8438;AC_Hom=0;AC_Het=1;AC_Hemi=0;MAF=5.92557e-05;HWE=1;NFAM=1	.
8	101127498	101127828	8	101127987	101128466	234515	155.8	+	-	DEL	PASS	234515	N	<DEL>	.	.	.	SVTYPE=DEL;POS=101127508;SVLEN=-948;END=101128456;STRANDS=+-:4;IMPRECISE;CIPOS=-10,320;CIEND=-469,10;CIPOS95=-2,113;CIEND95=-163,0;SU=4;PE=4;SR=0;ALG=PROD;AF=5.94e-05;NSAMP=1;MSQ=155.8;AN=16834;AC=1;NS=8438;AC_Hom=0;AC_Het=1;AC_Hemi=0;MAF=5.92557e-05;HWE=1;NFAM=1	.
8	101169818	101169873	8	101169875	101169928	234516	879.06	+	-	BND	LOW	234516_1	N	N[8:101169905[	234516_2	N	]8:101169847]N	SVTYPE=BND;POS=101169847;STRANDS=+-:13;IMPRECISE;CIPOS=-29,26;CIEND=-29,24;CIPOS95=0,0;CIEND95=-3,3;MATEID=234516_2;EVENT=234516;SU=13;PE=0;SR=13;ALG=PROD;AF=0.003268;NSAMP=55;MSQ=12.03;AN=16828;AC=55;NS=8435;AC_Hom=0;AC_Het=55;AC_Hemi=0;MAF=0.00326023;HWE=1;NFAM=47	SVTYPE=BND;POS=101169905;STRANDS=+-:13;IMPRECISE;CIPOS=-29,24;CIEND=-29,26;CIPOS95=-3,3;CIEND95=0,0;MATEID=234516_1;EVENT=234516;SECONDARY;SU=13;PE=0;SR=13;ALG=PROD;AF=0.003268;NSAMP=55;MSQ=12.03;AN=16828;AC=55;NS=8435;AC_Hom=0;AC_Het=55;AC_Hemi=0;MAF=0.00326023;HWE=1;NFAM=47
8	101179265	101179317	8	101181835	101181886	287008	507.33	-	+	DUP	PASS	287008	N	<DUP>	.	.	.	SVTYPE=DUP;POS=101179291;SVLEN=2570;END=101181861;STRANDS=-+:53;CIPOS=-26,26;CIEND=-26,25;CIPOS95=0,0;CIEND95=0,0;SU=53;PE=38;SR=15;ALG=PROD;AF=0.0001782;NSAMP=3;MSQ=168.94;AN=16834;AC=3;NS=8438;AC_Hom=0;AC_Het=3;AC_Hemi=0;MAF=0.000177767;HWE=1;NFAM=3	.
8	101180648	101180705	8	101180922	101180978	234517	99.47	+	-	BND	LOW	234517_1	N	N[8:101180952[	234517_2	N	]8:101180677]N	SVTYPE=BND;POS=101180677;STRANDS=+-:8;CIPOS=-29,28;CIEND=-29,27;CIPOS95=0,0;CIEND95=0,0;MATEID=234517_2;EVENT=234517;SU=8;PE=0;SR=8;ALG=PROD;AF=0.0002376;NSAMP=4;MSQ=13.64;AN=16834;AC=4;NS=8438;AC_Hom=0;AC_Het=5;AC_Hemi=0;MAF=0.000296279;HWE=1;NFAM=4	SVTYPE=BND;POS=101180952;STRANDS=+-:8;CIPOS=-29,27;CIEND=-29,28;CIPOS95=0,0;CIEND95=0,0;MATEID=234517_1;EVENT=234517;SECONDARY;SU=8;PE=0;SR=8;ALG=PROD;AF=0.0002376;NSAMP=4;MSQ=13.64;AN=16834;AC=4;NS=8438;AC_Hom=0;AC_Het=5;AC_Hemi=0;MAF=0.000296279;HWE=1;NFAM=4
8	101180897	101180954	10	109027193	109027250	69563	32.96	+	-	BND	LOW	69563_1	N	N[10:109027223[	69563_2	N	]8:101180926]N	SVTYPE=BND;POS=101180926;STRANDS=+-:8;CIPOS=-29,28;CIEND=-29,28;CIPOS95=0,0;CIEND95=0,0;MATEID=69563_2;EVENT=69563;SU=8;PE=0;SR=8;ALG=PROD;AF=0.0001782;NSAMP=3;MSQ=10.67;AN=16834;AC=3;NS=8438;AC_Hom=0;AC_Het=3;AC_Hemi=0;MAF=0.000177767;HWE=1;NFAM=3	SVTYPE=BND;POS=109027223;STRANDS=+-:8;CIPOS=-29,28;CIEND=-29,28;CIPOS95=0,0;CIEND95=0,0;MATEID=69563_1;EVENT=69563;SECONDARY;SU=8;PE=0;SR=8;ALG=PROD;AF=0.0001782;NSAMP=3;MSQ=10.67;AN=16834;AC=3;NS=8438;AC_Hom=0;AC_Het=3;AC_Hemi=0;MAF=0.000177767;HWE=1;NFAM=3
8	101211450	101211845	8	101212230	101212414	234518	973.42	+	-	DEL	PASS	234518	N	<DEL>	.	.	.	SVTYPE=DEL;POS=101211460;SVLEN=-933;END=101212393;STRANDS=+-:25;IMPRECISE;CIPOS=-10,385;CIEND=-163,21;CIPOS95=-10,70;CIEND95=-27,21;SU=25;PE=25;SR=0;ALG=PROD;AF=0.000297;NSAMP=5;MSQ=194.69;AN=16834;AC=5;NS=8438;AC_Hom=0;AC_Het=5;AC_Hemi=0;MAF=0.000296279;HWE=1;NFAM=5	.
8	101227303	101227320	12	92608674	92608691	70158	94374.6	+	-	BND	LOW	70158_1	N	N[12:92608684[	70158_2	N	]8:101227312]N	SVTYPE=BND;POS=101227312;STRANDS=+-:16;CIPOS=-9,8;CIEND=-9,8;CIPOS95=0,0;CIEND95=0,0;MATEID=70158_2;EVENT=70158;SU=16;PE=0;SR=16;ALG=PROD;AF=0.1628;NSAMP=2740;MSQ=33.87;AN=16834;AC=2740;NS=8438;AC_Hom=0;AC_Het=2747;AC_Hemi=0;MAF=0.162776;HWE=0;NFAM=2462	SVTYPE=BND;POS=92608684;STRANDS=+-:16;CIPOS=-9,8;CIEND=-9,8;CIPOS95=0,0;CIEND95=0,0;MATEID=70158_1;EVENT=70158;SECONDARY;SU=16;PE=0;SR=16;ALG=PROD;AF=0.1628;NSAMP=2740;MSQ=33.87;AN=16834;AC=2740;NS=8438;AC_Hom=0;AC_Het=2747;AC_Hemi=0;MAF=0.162776;HWE=0;NFAM=2462
8	101257124	101257141	8	101257423	101257440	234520	43.82	+	-	MEI	PASS	234520	N	<DEL:ME:SINE|Alu|AluY>	.	.	.	SVTYPE=MEI;POS=101257133;SVLEN=-299;END=101257432;STRANDS=+-:4;CIPOS=-9,8;CIEND=-9,8;CIPOS95=0,0;CIEND95=0,0;SU=4;PE=0;SR=4;ALG=PROD;AF=0.0001782;NSAMP=3;MSQ=13.37;AN=16834;AC=3;NS=8438;AC_Hom=0;AC_Het=3;AC_Hemi=0;MAF=0.000177767;HWE=1;NFAM=3	.
8	101283334	101283339	8	101284209	101284214	234521	683.38	+	-	DEL	PASS	234521	N	<DEL>	.	.	.	SVTYPE=DEL;POS=101283337;SVLEN=-876;END=101284213;STRANDS=+-:28;CIPOS=-3,2;CIEND=-4,1;CIPOS95=0,0;CIEND95=0,0;SU=28;PE=18;SR=10;ALG=PROD;AF=5.94e-05;NSAMP=1;MSQ=683.38;AN=16834;AC=1;NS=8438;AC_Hom=0;AC_Het=1;AC_Hemi=0;MAF=5.92557e-05;HWE=1;NFAM=1	.
8	101285038	101285055	8	101285334	101285351	234522	29.61	+	-	BND	LOW	234522_1	N	N[8:101285344[	234522_2	N	]8:101285047]N	SVTYPE=BND;POS=101285047;STRANDS=+-:4;CIPOS=-9,8;CIEND=-9,8;CIPOS95=0,0;CIEND95=0,0;MATEID=234522_2;EVENT=234522;SU=4;PE=0;SR=4;ALG=PROD;AF=5.94e-05;NSAMP=1;MSQ=26.81;AN=16834;AC=1;NS=8438;AC_Hom=0;AC_Het=1;AC_Hemi=0;MAF=5.92557e-05;HWE=1;NFAM=1	SVTYPE=BND;POS=101285344;STRANDS=+-:4;CIPOS=-9,8;CIEND=-9,8;CIPOS95=0,0;CIEND95=0,0;MATEID=234522_1;EVENT=234522;SECONDARY;SU=4;PE=0;SR=4;ALG=PROD;AF=5.94e-05;NSAMP=1;MSQ=26.81;AN=16834;AC=1;NS=8438;AC_Hom=0;AC_Het=1;AC_Hemi=0;MAF=5.92557e-05;HWE=1;NFAM=1
8	101294431	101294438	8	101296344	101296364	234523	461.58	+	-	DEL	PASS	234523	N	<DEL>	.	.	.	SVTYPE=DEL;POS=101294435;SVLEN=-1919;END=101296354;STRANDS=+-:22;CIPOS=-4,3;CIEND=-10,10;CIPOS95=0,0;CIEND95=0,0;SU=22;PE=14;SR=8;ALG=PROD;AF=5.94e-05;NSAMP=1;MSQ=461.58;AN=16834;AC=1;NS=8438;AC_Hom=0;AC_Het=1;AC_Hemi=0;MAF=5.92557e-05;HWE=1;NFAM=1	.
8	101301351	101301359	8	101314850	101314867	287009	172.23	-	+	DUP	PASS	287009	N	<DUP>	.	.	.	SVTYPE=DUP;POS=101301356;SVLEN=13501;END=101314857;STRANDS=-+:18;CIPOS=-5,3;CIEND=-7,10;CIPOS95=0,0;CIEND95=0,0;SU=18;PE=12;SR=6;ALG=PROD;AF=5.94e-05;NSAMP=1;MSQ=171.33;AN=16834;AC=1;NS=8438;AC_Hom=0;AC_Het=1;AC_Hemi=0;MAF=5.92557e-05;HWE=1;NFAM=1	.
8	101346984	101347202	8	101347041	101347273	234524	244.3	+	-	BND	LOW	234524_1	N	N[8:101347264[	234524_2	N	]8:101346994]N	SVTYPE=BND;POS=101346994;STRANDS=+-:4;IMPRECISE;CIPOS=-10,208;CIEND=-222,10;CIPOS95=-3,57;CIEND95=-106,2;MATEID=234524_2;EVENT=234524;SU=4;PE=4;SR=0;ALG=PROD;AF=0.0009505;NSAMP=16;MSQ=12.33;AN=16834;AC=16;NS=8438;AC_Hom=0;AC_Het=17;AC_Hemi=0;MAF=0.00100735;HWE=1;NFAM=16	SVTYPE=BND;POS=101347264;STRANDS=+-:4;IMPRECISE;CIPOS=-222,10;CIEND=-10,208;CIPOS95=-106,2;CIEND95=-3,57;MATEID=234524_1;EVENT=234524;SECONDARY;SU=4;PE=4;SR=0;ALG=PROD;AF=0.0009505;NSAMP=16;MSQ=12.33;AN=16834;AC=16;NS=8438;AC_Hom=0;AC_Het=17;AC_Hemi=0;MAF=0.00100735;HWE=1;NFAM=16
8	101376625	101376684	8	101377608	101377668	234525	2397.99	+	-	DEL	PASS	234525	N	<DEL>	.	.	.	SVTYPE=DEL;POS=101376654;SVLEN=-984;END=101377638;STRANDS=+-:96;CIPOS=-29,30;CIEND=-30,30;CIPOS95=0,0;CIEND95=0,0;SU=96;PE=61;SR=35;ALG=PROD;AF=0.0001782;NSAMP=3;MSQ=799.33;AN=16834;AC=3;NS=8438;AC_Hom=0;AC_Het=3;AC_Hemi=0;MAF=0.000177767;HWE=1;NFAM=3	.
8	101393961	101394006	8	101394143	101394188	234526	858.38	+	-	DEL	PASS	234526	N	<DEL>	.	.	.	SVTYPE=DEL;POS=101393984;SVLEN=-182;END=101394166;STRANDS=+-:26;CIPOS=-23,22;CIEND=-23,22;CIPOS95=0,0;CIEND95=0,0;SU=26;PE=0;SR=26;ALG=PROD;AF=0.0002376;NSAMP=4;MSQ=213.64;AN=16834;AC=4;NS=8438;AC_Hom=0;AC_Het=4;AC_Hemi=0;MAF=0.000237023;HWE=1;NFAM=4	.
8	101438701	101438786	8	101439078	101439138	287010	646401.0	-	+	DUP	PASS	287010	N	<DUP>	.	.	.	SVTYPE=DUP;POS=101438746;SVLEN=342;END=101439088;STRANDS=-+:44;IMPRECISE;CIPOS=-45,40;CIEND=-10,50;CIPOS95=-5,5;CIEND95=-1,1;SU=44;PE=41;SR=3;ALG=PROD;AF=0.5923;NSAMP=7695;MSQ=83.74;AN=16834;AC=9971;NS=8438;AC_Hom=4566;AC_Het=5430;AC_Hemi=0;MAF=0.40768;HWE=0;NFAM=6716	.
8	101438936	101438936	8	101439058	101439059	287011	933140.0	-	+	BND	LOW	287011_1	N	]8:101439058]N	287011_2	N	N[8:101438937[	SVTYPE=BND;POS=101438937;STRANDS=-+:1049;CIPOS=0,0;CIEND=0,1;CIPOS95=0,0;CIEND95=0,0;MATEID=287011_2;EVENT=287011;SU=1049;PE=3;SR=1046;ALG=PROD;AF=0.7342;NSAMP=8401;MSQ=110.82;AN=16834;AC=12359;NS=8438;AC_Hom=7928;AC_Het=4458;AC_Hemi=0;MAF=0.266058;HWE=0;NFAM=7384	SVTYPE=BND;POS=101439058;STRANDS=-+:1049;CIPOS=0,1;CIEND=0,0;CIPOS95=0,0;CIEND95=0,0;MATEID=287011_1;EVENT=287011;SECONDARY;SU=1049;PE=3;SR=1046;ALG=PROD;AF=0.7342;NSAMP=8401;MSQ=110.82;AN=16834;AC=12359;NS=8438;AC_Hom=7928;AC_Het=4458;AC_Hemi=0;MAF=0.266058;HWE=0;NFAM=7384
8	101440624	101441045	8	101441692	101441882	234528	170.7	+	-	DEL	PASS	234528	N	<DEL>	.	.	.	SVTYPE=DEL;POS=101440654;SVLEN=-1198;END=101441852;STRANDS=+-:11;IMPRECISE;CIPOS=-30,391;CIEND=-160,30;CIPOS95=-30,56;CIEND95=-47,30;SU=11;PE=11;SR=0;ALG=PROD;AF=0.0001188;NSAMP=2;MSQ=85.35;AN=16834;AC=2;NS=8438;AC_Hom=0;AC_Het=2;AC_Hemi=0;MAF=0.000118511;HWE=1;NFAM=2	.
8	101465778	101465835	9	138016341	138016391	72441	1268.01	-	+	BND	LOW	72441_1	N	]9:138016370]N	72441_2	N	N[8:101465808[	SVTYPE=BND;POS=101465808;STRANDS=-+:8;CIPOS=-29,28;CIEND=-29,21;CIPOS95=0,0;CIEND95=0,0;MATEID=72441_2;EVENT=72441;SU=8;PE=0;SR=8;ALG=PROD;AF=0.003505;NSAMP=59;MSQ=19.52;AN=16834;AC=59;NS=8438;AC_Hom=0;AC_Het=60;AC_Hemi=0;MAF=0.00355534;HWE=1;NFAM=59	SVTYPE=BND;POS=138016370;STRANDS=-+:8;CIPOS=-29,21;CIEND=-29,28;CIPOS95=0,0;CIEND95=0,0;MATEID=72441_1;EVENT=72441;SECONDARY;SU=8;PE=0;SR=8;ALG=PROD;AF=0.003505;NSAMP=59;MSQ=19.52;AN=16834;AC=59;NS=8438;AC_Hom=0;AC_Het=60;AC_Hemi=0;MAF=0.00355534;HWE=1;NFAM=59
8	101465818	101466310	X	669095	669469	72466	78.41	+	+	BND	LOW	72466_1	N	N]X:669105]	72466_2	N	N]8:101465828]	SVTYPE=BND;POS=101465828;STRANDS=++:4;IMPRECISE;CIPOS=-10,482;CIEND=-10,364;CIPOS95=-1,153;CIEND95=-2,107;MATEID=72466_2;EVENT=72466;SU=4;PE=4;SR=0;ALG=PROD;AF=0.0001782;NSAMP=3;MSQ=25.12;AN=16834;AC=3;NS=8438;AC_Hom=0;AC_Het=3;AC_Hemi=0;MAF=0.000177767;HWE=1;NFAM=3	SVTYPE=BND;POS=669105;STRANDS=++:4;IMPRECISE;CIPOS=-10,364;CIEND=-10,482;CIPOS95=-2,107;CIEND95=-1,153;MATEID=72466_1;EVENT=72466;SECONDARY;SU=4;PE=4;SR=0;ALG=PROD;AF=0.0001782;NSAMP=3;MSQ=25.12;AN=16834;AC=3;NS=8438;AC_Hom=0;AC_Het=3;AC_Hemi=0;MAF=0.000177767;HWE=1;NFAM=3
8	101555276	101555292	8	101556492	101556512	234529	524.64	+	-	DEL	PASS	234529	N	<DEL>	.	.	.	SVTYPE=DEL;POS=101555282;SVLEN=-1220;END=101556502;STRANDS=+-:19;CIPOS=-6,10;CIEND=-10,10;CIPOS95=0,0;CIEND95=0,0;SU=19;PE=13;SR=6;ALG=PROD;AF=5.94e-05;NSAMP=1;MSQ=524.64;AN=16834;AC=1;NS=8438;AC_Hom=0;AC_Het=1;AC_Hemi=0;MAF=5.92557e-05;HWE=1;NFAM=1	.
8	101585383	101585383	8	101585460	101585460	234530	51969.5	+	-	BND	LOW	234530_1	N	N[8:101585461[	234530_2	N	]8:101585383]N	SVTYPE=BND;POS=101585383;STRANDS=+-:1834;CIPOS=0,0;CIEND=0,0;CIPOS95=0,0;CIEND95=0,0;MATEID=234530_2;EVENT=234530;SU=1834;PE=7;SR=1827;ALG=PROD;AF=0.01729;NSAMP=284;MSQ=182.97;AN=16834;AC=291;NS=8438;AC_Hom=14;AC_Het=278;AC_Hemi=0;MAF=0.0173027;HWE=0.013012;NFAM=281	SVTYPE=BND;POS=101585461;STRANDS=+-:1834;CIPOS=0,0;CIEND=0,0;CIPOS95=0,0;CIEND95=0,0;MATEID=234530_1;EVENT=234530;SECONDARY;SU=1834;PE=7;SR=1827;ALG=PROD;AF=0.01729;NSAMP=284;MSQ=182.97;AN=16834;AC=291;NS=8438;AC_Hom=14;AC_Het=278;AC_Hemi=0;MAF=0.0173027;HWE=0.013012;NFAM=281
8	101593530	101593547	12	97058575	97058588	70173	9892.73	-	+	BND	LOW	70173_1	N	]12:97058580]N	70173_2	N	N[8:101593540[	SVTYPE=BND;POS=101593540;STRANDS=-+:40;CIPOS=-9,8;CIEND=-5,8;CIPOS95=0,0;CIEND95=0,0;MATEID=70173_2;EVENT=70173;SU=40;PE=14;SR=26;ALG=PROD;AF=0.01485;NSAMP=250;MSQ=39.07;AN=16834;AC=250;NS=8438;AC_Hom=0;AC_Het=250;AC_Hemi=0;MAF=0.0148139;HWE=0.266882;NFAM=249	SVTYPE=BND;POS=97058580;STRANDS=-+:40;CIPOS=-5,8;CIEND=-9,8;CIPOS95=0,0;CIEND95=0,0;MATEID=70173_1;EVENT=70173;SECONDARY;SU=40;PE=14;SR=26;ALG=PROD;AF=0.01485;NSAMP=250;MSQ=39.07;AN=16834;AC=250;NS=8438;AC_Hom=0;AC_Het=250;AC_Hemi=0;MAF=0.0148139;HWE=0.266882;NFAM=249
8	101593573	101593590	12	6613396	6613413	69930	12.56	+	+	BND	LOW	69930_1	N	N]12:6613405]	69930_2	N	N]8:101593582]	SVTYPE=BND;POS=101593582;STRANDS=++:4;CIPOS=-9,8;CIEND=-9,8;CIPOS95=0,0;CIEND95=0,0;MATEID=69930_2;EVENT=69930;SU=4;PE=0;SR=4;ALG=PROD;AF=5.94e-05;NSAMP=1;MSQ=9.47;AN=16834;AC=1;NS=8438;AC_Hom=0;AC_Het=1;AC_Hemi=0;MAF=5.92557e-05;HWE=1;NFAM=1	SVTYPE=BND;POS=6613405;STRANDS=++:4;CIPOS=-9,8;CIEND=-9,8;CIPOS95=0,0;CIEND95=0,0;MATEID=69930_1;EVENT=69930;SECONDARY;SU=4;PE=0;SR=4;ALG=PROD;AF=5.94e-05;NSAMP=1;MSQ=9.47;AN=16834;AC=1;NS=8438;AC_Hom=0;AC_Het=1;AC_Hemi=0;MAF=5.92557e-05;HWE=1;NFAM=1
8	101610698	101610698	8	101610950	101610950	234531	75600.9	+	-	BND	PASS	234531_1	N	N[8:101610951[	234531_2	N	]8:101610698]N	SVTYPE=BND;POS=101610698;STRANDS=+-:1910;CIPOS=0,0;CIEND=0,0;CIPOS95=0,0;CIEND95=0,0;MATEID=234531_2;EVENT=234531;SU=1910;PE=145;SR=1765;ALG=PROD;AF=0.0136;NSAMP=225;MSQ=336;AN=16834;AC=229;NS=8438;AC_Hom=8;AC_Het=221;AC_Hemi=0;MAF=0.0135696;HWE=0.0690729;NFAM=222	SVTYPE=BND;POS=101610951;STRANDS=+-:1910;CIPOS=0,0;CIEND=0,0;CIPOS95=0,0;CIEND95=0,0;MATEID=234531_1;EVENT=234531;SECONDARY;SU=1910;PE=145;SR=1765;ALG=PROD;AF=0.0136;NSAMP=225;MSQ=336;AN=16834;AC=229;NS=8438;AC_Hom=8;AC_Het=221;AC_Hemi=0;MAF=0.0135696;HWE=0.0690729;NFAM=222
8	101686674	101686675	8	101689452	101689456	287012	34662.2	-	+	DUP	PASS	287012	N	<DUP>	.	.	.	SVTYPE=DUP;POS=101686675;SVLEN=2779;END=101689454;STRANDS=-+:3769;CIPOS=-1,0;CIEND=-2,2;CIPOS95=0,0;CIEND95=0,0;SU=3769;PE=3715;SR=54;ALG=PROD;AF=0.02162;NSAMP=345;MSQ=100.11;AN=16834;AC=364;NS=8438;AC_Hom=38;AC_Het=328;AC_Hemi=0;MAF=0.0216876;HWE=1.26338e-08;NFAM=303	.
8	101696446	101696463	8	101696578	101696595	234532	200.84	+	-	DEL	PASS	234532	N	<DEL>	.	.	.	SVTYPE=DEL;POS=101696455;SVLEN=-132;END=101696587;STRANDS=+-:4;CIPOS=-9,8;CIEND=-9,8;CIPOS95=0,0;CIEND95=0,0;SU=4;PE=0;SR=4;ALG=PROD;AF=5.94e-05;NSAMP=1;MSQ=200.82;AN=16834;AC=1;NS=8438;AC_Hom=0;AC_Het=1;AC_Hemi=0;MAF=5.92557e-05;HWE=1;NFAM=1	.
8	101703893	101703910	8	101704197	101704214	234533	4.89	+	-	MEI	PASS	234533	N	<DEL:ME:SINE|Alu|AluJo>	.	.	.	SVTYPE=MEI;POS=101703902;SVLEN=-304;END=101704206;STRANDS=+-:4;CIPOS=-9,8;CIEND=-9,8;CIPOS95=0,0;CIEND95=0,0;SU=4;PE=0;SR=4;ALG=PROD;AF=5.94e-05;NSAMP=1;MSQ=4.64;AN=16834;AC=1;NS=8438;AC_Hom=0;AC_Het=1;AC_Hemi=0;MAF=5.92557e-05;HWE=1;NFAM=1	.
8	101715539	101715851	8	101716852	101717180	234534	136.16	+	-	BND	LOW	234534_1	N	N[8:101717151[	234534_2	N	]8:101715569]N	SVTYPE=BND;POS=101715569;STRANDS=+-:18;IMPRECISE;CIPOS=-30,282;CIEND=-298,30;CIPOS95=-30,117;CIEND95=-124,30;MATEID=234534_2;EVENT=234534;SU=18;PE=18;SR=0;ALG=PROD;AF=0.000297;NSAMP=5;MSQ=24.27;AN=16834;AC=5;NS=8438;AC_Hom=0;AC_Het=5;AC_Hemi=0;MAF=0.000296279;HWE=1;NFAM=5	SVTYPE=BND;POS=101717151;STRANDS=+-:18;IMPRECISE;CIPOS=-298,30;CIEND=-30,282;CIPOS95=-124,30;CIEND95=-30,117;MATEID=234534_1;EVENT=234534;SECONDARY;SU=18;PE=18;SR=0;ALG=PROD;AF=0.000297;NSAMP=5;MSQ=24.27;AN=16834;AC=5;NS=8438;AC_Hom=0;AC_Het=5;AC_Hemi=0;MAF=0.000296279;HWE=1;NFAM=5
8	101715560	101716005	X	73802735	73803074	72681	11221.0	+	-	BND	LOW	72681_1	N	N[X:73803045[	72681_2	N	]8:101715583]N	SVTYPE=BND;POS=101715583;STRANDS=+-:20;IMPRECISE;CIPOS=-23,422;CIEND=-309,30;CIPOS95=-23,80;CIEND95=-98,30;MATEID=72681_2;EVENT=72681;SU=20;PE=20;SR=0;ALG=PROD;AF=0.0259;NSAMP=436;MSQ=24.76;AN=16834;AC=436;NS=8438;AC_Hom=0;AC_Het=436;AC_Hemi=0;MAF=0.0258355;HWE=0.0072623;NFAM=431	SVTYPE=BND;POS=73803045;STRANDS=+-:20;IMPRECISE;CIPOS=-309,30;CIEND=-23,422;CIPOS95=-98,30;CIEND95=-23,80;MATEID=72681_1;EVENT=72681;SECONDARY;SU=20;PE=20;SR=0;ALG=PROD;AF=0.0259;NSAMP=436;MSQ=24.76;AN=16834;AC=436;NS=8438;AC_Hom=0;AC_Het=436;AC_Hemi=0;MAF=0.0258355;HWE=0.0072623;NFAM=431
8	101715569	101715801	13	25672251	25672507	70308	253649.0	+	+	BND	LOW	70308_1	N	N]13:25672277]	70308_2	N	N]8:101715584]	SVTYPE=BND;POS=101715584;STRANDS=++:440;IMPRECISE;CIPOS=-15,217;CIEND=-26,230;CIPOS95=-3,3;CIEND95=-8,8;MATEID=70308_2;EVENT=70308;SU=440;PE=440;SR=0;ALG=PROD;AF=0.2232;NSAMP=3757;MSQ=67.24;AN=16834;AC=3757;NS=8438;AC_Hom=0;AC_Het=3762;AC_Hemi=0;MAF=0.22292;HWE=0;NFAM=3448	SVTYPE=BND;POS=25672277;STRANDS=++:440;IMPRECISE;CIPOS=-26,230;CIEND=-15,217;CIPOS95=-8,8;CIEND95=-3,3;MATEID=70308_1;EVENT=70308;SECONDARY;SU=440;PE=440;SR=0;ALG=PROD;AF=0.2232;NSAMP=3757;MSQ=67.24;AN=16834;AC=3757;NS=8438;AC_Hom=0;AC_Het=3762;AC_Hemi=0;MAF=0.22292;HWE=0;NFAM=3448
8	101717255	101717630	8	101718644	101718911	234535	434.0	+	-	BND	LOW	234535_1	N	N[8:101718882[	234535_2	N	]8:101717273]N	SVTYPE=BND;POS=101717273;STRANDS=+-:23;IMPRECISE;CIPOS=-18,357;CIEND=-237,30;CIPOS95=-18,114;CIEND95=-66,30;MATEID=234535_2;EVENT=234535;SU=23;PE=23;SR=0;ALG=PROD;AF=0.000594;NSAMP=10;MSQ=41.76;AN=16834;AC=10;NS=8438;AC_Hom=0;AC_Het=10;AC_Hemi=0;MAF=0.000592557;HWE=1;NFAM=10	SVTYPE=BND;POS=101718882;STRANDS=+-:23;IMPRECISE;CIPOS=-237,30;CIEND=-18,357;CIPOS95=-66,30;CIEND95=-18,114;MATEID=234535_1;EVENT=234535;SECONDARY;SU=23;PE=23;SR=0;ALG=PROD;AF=0.000594;NSAMP=10;MSQ=41.76;AN=16834;AC=10;NS=8438;AC_Hom=0;AC_Het=10;AC_Hemi=0;MAF=0.000592557;HWE=1;NFAM=10
8	101718689	101718887	X	73803244	73803513	72682	16141.7	-	+	BND	LOW	72682_1	N	]X:73803254]N	72682_2	N	N[8:101718878[	SVTYPE=BND;POS=101718878;STRANDS=-+:382;IMPRECISE;CIPOS=-188,10;CIEND=-10,259;CIPOS95=-15,10;CIEND95=-10,14;MATEID=72682_2;EVENT=72682;SU=382;PE=382;SR=0;ALG=PROD;AF=0.03392;NSAMP=571;MSQ=27.5;AN=16834;AC=571;NS=8438;AC_Hom=0;AC_Het=571;AC_Hemi=0;MAF=0.033835;HWE=7.94477e-05;NFAM=547	SVTYPE=BND;POS=73803254;STRANDS=-+:382;IMPRECISE;CIPOS=-10,259;CIEND=-188,10;CIPOS95=-10,14;CIEND95=-15,10;MATEID=72682_1;EVENT=72682;SECONDARY;SU=382;PE=382;SR=0;ALG=PROD;AF=0.03392;NSAMP=571;MSQ=27.5;AN=16834;AC=571;NS=8438;AC_Hom=0;AC_Het=571;AC_Hemi=0;MAF=0.033835;HWE=7.94477e-05;NFAM=547
8	101718983	101719605	8	101721158	101721735	234537	4646.91	+	-	BND	LOW	234537_1	N	N[8:101721685[	234537_2	N	]8:101719224]N	SVTYPE=BND;POS=101719224;STRANDS=+-:169;IMPRECISE;CIPOS=-241,381;CIEND=-526,51;CIPOS95=-177,177;CIEND95=-131,51;MATEID=234537_2;EVENT=234537;SU=169;PE=169;SR=0;ALG=SUM;AF=0.006;NSAMP=101;MSQ=45.35;AN=16834;AC=101;NS=8438;AC_Hom=0;AC_Het=101;AC_Hemi=0;MAF=0.00598483;HWE=1;NFAM=101	SVTYPE=BND;POS=101721685;STRANDS=+-:169;IMPRECISE;CIPOS=-526,51;CIEND=-241,381;CIPOS95=-131,51;CIEND95=-177,177;MATEID=234537_1;EVENT=234537;SECONDARY;SU=169;PE=169;SR=0;ALG=SUM;AF=0.006;NSAMP=101;MSQ=45.35;AN=16834;AC=101;NS=8438;AC_Hom=0;AC_Het=101;AC_Hemi=0;MAF=0.00598483;HWE=1;NFAM=101
8	101718985	101719391	13	25671660	25672075	70310	3476.47	+	+	BND	LOW	70310_1	N	N]13:25671710]	70310_2	N	N]8:101719035]	SVTYPE=BND;POS=101719035;STRANDS=++:18;IMPRECISE;CIPOS=-50,356;CIEND=-50,365;CIPOS95=-50,95;CIEND95=-50,97;MATEID=70310_2;EVENT=70310;SU=18;PE=18;SR=0;ALG=PROD;AF=0.008376;NSAMP=141;MSQ=23.46;AN=16834;AC=141;NS=8438;AC_Hom=0;AC_Het=141;AC_Hemi=0;MAF=0.00835506;HWE=1;NFAM=139	SVTYPE=BND;POS=25671710;STRANDS=++:18;IMPRECISE;CIPOS=-50,365;CIEND=-50,356;CIPOS95=-50,97;CIEND95=-50,95;MATEID=70310_1;EVENT=70310;SECONDARY;SU=18;PE=18;SR=0;ALG=PROD;AF=0.008376;NSAMP=141;MSQ=23.46;AN=16834;AC=141;NS=8438;AC_Hom=0;AC_Het=141;AC_Hemi=0;MAF=0.00835506;HWE=1;NFAM=139
8	101718986	101719610	12	64217054	64217708	70106	7452.21	+	+	BND	LOW	70106_1	N	N]12:64217143]	70106_2	N	N]8:101719224]	SVTYPE=BND;POS=101719224;STRANDS=++:74;IMPRECISE;CIPOS=-238,386;CIEND=-89,565;CIPOS95=-182,182;CIEND95=-89,115;MATEID=70106_2;EVENT=70106;SU=74;PE=74;SR=0;ALG=SUM;AF=0.01746;NSAMP=294;MSQ=24.45;AN=16834;AC=294;NS=8438;AC_Hom=0;AC_Het=294;AC_Hemi=0;MAF=0.0174212;HWE=0.186855;NFAM=286	SVTYPE=BND;POS=64217143;STRANDS=++:74;IMPRECISE;CIPOS=-89,565;CIEND=-238,386;CIPOS95=-89,115;CIEND95=-182,182;MATEID=70106_1;EVENT=70106;SECONDARY;SU=74;PE=74;SR=0;ALG=SUM;AF=0.01746;NSAMP=294;MSQ=24.45;AN=16834;AC=294;NS=8438;AC_Hom=0;AC_Het=294;AC_Hemi=0;MAF=0.0174212;HWE=0.186855;NFAM=286
8	101719025	101719042	8	101719104	101719121	234536	112697.0	+	-	BND	LOW	234536_1	N	N[8:101719114[	234536_2	N	]8:101719034]N	SVTYPE=BND;POS=101719034;STRANDS=+-:4;CIPOS=-9,8;CIEND=-9,8;CIPOS95=0,0;CIEND95=0,0;MATEID=234536_2;EVENT=234536;SU=4;PE=0;SR=4;ALG=PROD;AF=0.1441;NSAMP=2426;MSQ=46.09;AN=16834;AC=2426;NS=8438;AC_Hom=0;AC_Het=2427;AC_Hemi=0;MAF=0.143814;HWE=0;NFAM=2241	SVTYPE=BND;POS=101719114;STRANDS=+-:4;CIPOS=-9,8;CIEND=-9,8;CIPOS95=0,0;CIEND95=0,0;MATEID=234536_1;EVENT=234536;SECONDARY;SU=4;PE=0;SR=4;ALG=PROD;AF=0.1441;NSAMP=2426;MSQ=46.09;AN=16834;AC=2426;NS=8438;AC_Hom=0;AC_Het=2427;AC_Hemi=0;MAF=0.143814;HWE=0;NFAM=2241
8	101721875	101722031	13	25671425	25671519	70309	124544.0	+	+	BND	LOW	70309_1	N	N]13:25671436]	70309_2	N	N]8:101721886]	SVTYPE=BND;POS=101721886;STRANDS=++:2751;IMPRECISE;CIPOS=-11,145;CIEND=-11,83;CIPOS95=-3,3;CIEND95=-1,1;MATEID=70309_2;EVENT=70309;SU=2751;PE=2751;SR=0;ALG=PROD;AF=0.1437;NSAMP=2419;MSQ=51.14;AN=16834;AC=2419;NS=8438;AC_Hom=0;AC_Het=2422;AC_Hemi=0;MAF=0.143517;HWE=0;NFAM=2251	SVTYPE=BND;POS=25671436;STRANDS=++:2751;IMPRECISE;CIPOS=-11,83;CIEND=-11,145;CIPOS95=-1,1;CIEND95=-3,3;MATEID=70309_1;EVENT=70309;SECONDARY;SU=2751;PE=2751;SR=0;ALG=PROD;AF=0.1437;NSAMP=2419;MSQ=51.14;AN=16834;AC=2419;NS=8438;AC_Hom=0;AC_Het=2422;AC_Hemi=0;MAF=0.143517;HWE=0;NFAM=2251
8	101735802	101735854	8	101735848	101735908	234538	461.47	+	-	BND	LOW	234538_1	N	N[8:101735879[	234538_2	N	]8:101735829]N	SVTYPE=BND;POS=101735829;STRANDS=+-:16;CIPOS=-27,25;CIEND=-30,30;CIPOS95=0,0;CIEND95=0,0;MATEID=234538_2;EVENT=234538;SU=16;PE=0;SR=16;ALG=PROD;AF=0.0002376;NSAMP=4;MSQ=115.35;AN=16834;AC=4;NS=8438;AC_Hom=0;AC_Het=4;AC_Hemi=0;MAF=0.000237023;HWE=1;NFAM=4	SVTYPE=BND;POS=101735879;STRANDS=+-:16;CIPOS=-30,30;CIEND=-27,25;CIPOS95=0,0;CIEND95=0,0;MATEID=234538_1;EVENT=234538;SECONDARY;SU=16;PE=0;SR=16;ALG=PROD;AF=0.0002376;NSAMP=4;MSQ=115.35;AN=16834;AC=4;NS=8438;AC_Hom=0;AC_Het=4;AC_Hemi=0;MAF=0.000237023;HWE=1;NFAM=4
8	101741106	101741158	8	101759190	101759245	287013	269.57	-	+	DUP	PASS	287013	N	<DUP>	.	.	.	SVTYPE=DUP;POS=101741136;SVLEN=18080;END=101759216;STRANDS=-+:27;CIPOS=-30,22;CIEND=-26,29;CIPOS95=0,0;CIEND95=0,0;SU=27;PE=21;SR=6;ALG=PROD;AF=0.0001188;NSAMP=2;MSQ=134.65;AN=16834;AC=2;NS=8438;AC_Hom=0;AC_Het=2;AC_Hemi=0;MAF=0.000118511;HWE=1;NFAM=2	.
8	101757608	101757613	8	101759806	101759826	234539	735.88	+	-	DEL	PASS	234539	N	<DEL>	.	.	.	SVTYPE=DEL;POS=101757611;SVLEN=-2205;END=101759816;STRANDS=+-:29;CIPOS=-3,2;CIEND=-10,10;CIPOS95=0,0;CIEND95=0,0;SU=29;PE=19;SR=10;ALG=PROD;AF=5.94e-05;NSAMP=1;MSQ=734.35;AN=16834;AC=1;NS=8438;AC_Hom=0;AC_Het=1;AC_Hemi=0;MAF=5.92557e-05;HWE=1;NFAM=1	.
8	101757895	101757898	8	101757961	101757965	234540	11519.0	+	-	BND	LOW	234540_1	N	N[8:101757964[	234540_2	N	]8:101757897]N	SVTYPE=BND;POS=101757897;STRANDS=+-:334;CIPOS=-2,1;CIEND=-2,2;CIPOS95=0,0;CIEND95=0,0;MATEID=234540_2;EVENT=234540;SU=334;PE=0;SR=334;ALG=PROD;AF=0.003505;NSAMP=59;MSQ=195.24;AN=16834;AC=59;NS=8438;AC_Hom=0;AC_Het=59;AC_Hemi=0;MAF=0.00349609;HWE=1;NFAM=59	SVTYPE=BND;POS=101757964;STRANDS=+-:334;CIPOS=-2,2;CIEND=-2,1;CIPOS95=0,0;CIEND95=0,0;MATEID=234540_1;EVENT=234540;SECONDARY;SU=334;PE=0;SR=334;ALG=PROD;AF=0.003505;NSAMP=59;MSQ=195.24;AN=16834;AC=59;NS=8438;AC_Hom=0;AC_Het=59;AC_Hemi=0;MAF=0.00349609;HWE=1;NFAM=59
8	101765145	101765744	16	56600733	56601350	71081	338.87	+	+	BND	LOW	71081_1	N	N]16:56600763]	71081_2	N	N]8:101765175]	SVTYPE=BND;POS=101765175;STRANDS=++:4;IMPRECISE;CIPOS=-30,569;CIEND=-30,587;CIPOS95=-30,191;CIEND95=-30,203;MATEID=71081_2;EVENT=71081;SU=4;PE=4;SR=0;ALG=PROD;AF=0.001307;NSAMP=22;MSQ=14.49;AN=16834;AC=22;NS=8438;AC_Hom=0;AC_Het=22;AC_Hemi=0;MAF=0.00130363;HWE=1;NFAM=22	SVTYPE=BND;POS=56600763;STRANDS=++:4;IMPRECISE;CIPOS=-30,587;CIEND=-30,569;CIPOS95=-30,203;CIEND95=-30,191;MATEID=71081_1;EVENT=71081;SECONDARY;SU=4;PE=4;SR=0;ALG=PROD;AF=0.001307;NSAMP=22;MSQ=14.49;AN=16834;AC=22;NS=8438;AC_Hom=0;AC_Het=22;AC_Hemi=0;MAF=0.00130363;HWE=1;NFAM=22
8	101765194	101765446	21	30932719	30933106	72062	1225.92	-	+	BND	LOW	72062_1	N	]21:30932749]N	72062_2	N	N[8:101765417[	SVTYPE=BND;POS=101765417;STRANDS=-+:8;IMPRECISE;CIPOS=-222,30;CIEND=-30,357;CIPOS95=-83,30;CIEND95=-30,98;MATEID=72062_2;EVENT=72062;SU=8;PE=8;SR=0;ALG=PROD;AF=0.004039;NSAMP=68;MSQ=16.62;AN=16834;AC=68;NS=8438;AC_Hom=0;AC_Het=68;AC_Hemi=0;MAF=0.00402939;HWE=1;NFAM=64	SVTYPE=BND;POS=30932749;STRANDS=-+:8;IMPRECISE;CIPOS=-30,357;CIEND=-222,30;CIPOS95=-30,98;CIEND95=-83,30;MATEID=72062_1;EVENT=72062;SECONDARY;SU=8;PE=8;SR=0;ALG=PROD;AF=0.004039;NSAMP=68;MSQ=16.62;AN=16834;AC=68;NS=8438;AC_Hom=0;AC_Het=68;AC_Hemi=0;MAF=0.00402939;HWE=1;NFAM=64
8	101765243	101765646	11	121953829	121954443	69820	419.69	+	+	BND	LOW	69820_1	N	N]11:121953877]	69820_2	N	N]8:101765293]	SVTYPE=BND;POS=101765293;STRANDS=++:13;IMPRECISE;CIPOS=-50,353;CIEND=-48,566;CIPOS95=-50,105;CIEND95=-48,135;MATEID=69820_2;EVENT=69820;SU=13;PE=13;SR=0;ALG=SUM;AF=0.001366;NSAMP=23;MSQ=17.13;AN=16834;AC=23;NS=8438;AC_Hom=0;AC_Het=23;AC_Hemi=0;MAF=0.00136288;HWE=1;NFAM=23	SVTYPE=BND;POS=121953877;STRANDS=++:13;IMPRECISE;CIPOS=-48,566;CIEND=-50,353;CIPOS95=-48,135;CIEND95=-50,105;MATEID=69820_1;EVENT=69820;SECONDARY;SU=13;PE=13;SR=0;ALG=SUM;AF=0.001366;NSAMP=23;MSQ=17.13;AN=16834;AC=23;NS=8438;AC_Hom=0;AC_Het=23;AC_Hemi=0;MAF=0.00136288;HWE=1;NFAM=23
8	101765320	101765339	8	101765422	101765462	234541	13432.1	+	-	BND	LOW	234541_1	N	N[8:101765433[	234541_2	N	]8:101765330]N	SVTYPE=BND;POS=101765330;STRANDS=+-:16;CIPOS=-10,9;CIEND=-10,30;CIPOS95=0,0;CIEND95=0,0;MATEID=234541_2;EVENT=234541;SU=16;PE=1;SR=15;ALG=PROD;AF=0.02833;NSAMP=353;MSQ=32;AN=14824;AC=420;NS=7432;AC_Hom=134;AC_Het=287;AC_Hemi=0;MAF=0.0283235;HWE=0;NFAM=347	SVTYPE=BND;POS=101765433;STRANDS=+-:16;CIPOS=-10,30;CIEND=-10,9;CIPOS95=0,0;CIEND95=0,0;MATEID=234541_1;EVENT=234541;SECONDARY;SU=16;PE=1;SR=15;ALG=PROD;AF=0.02833;NSAMP=353;MSQ=32;AN=14824;AC=420;NS=7432;AC_Hom=134;AC_Het=287;AC_Hemi=0;MAF=0.0283235;HWE=0;NFAM=347
8	101772645	101772661	X	77069835	77069846	72687	9.42	-	+	BND	LOW	72687_1	N	]X:77069837]N	72687_2	N	N[8:101772653[	SVTYPE=BND;POS=101772653;STRANDS=-+:4;IMPRECISE;CIPOS=-7,9;CIEND=-2,9;CIPOS95=0,3;CIEND95=0,8;MATEID=72687_2;EVENT=72687;SU=4;PE=0;SR=4;ALG=PROD;AF=5.94e-05;NSAMP=1;MSQ=9.42;AN=16834;AC=1;NS=8438;AC_Hom=0;AC_Het=1;AC_Hemi=0;MAF=5.92557e-05;HWE=1;NFAM=1	SVTYPE=BND;POS=77069837;STRANDS=-+:4;IMPRECISE;CIPOS=-2,9;CIEND=-7,9;CIPOS95=0,8;CIEND95=0,3;MATEID=72687_1;EVENT=72687;SECONDARY;SU=4;PE=0;SR=4;ALG=PROD;AF=5.94e-05;NSAMP=1;MSQ=9.42;AN=16834;AC=1;NS=8438;AC_Hom=0;AC_Het=1;AC_Hemi=0;MAF=5.92557e-05;HWE=1;NFAM=1
8	101786091	101786148	8	101786468	101786525	234542	52.52	+	-	BND	LOW	234542_1	N	N[8:101786498[	234542_2	N	]8:101786120]N	SVTYPE=BND;POS=101786120;STRANDS=+-:8;CIPOS=-29,28;CIEND=-29,28;CIPOS95=0,0;CIEND95=0,0;MATEID=234542_2;EVENT=234542;SU=8;PE=0;SR=8;ALG=PROD;AF=0.0001188;NSAMP=2;MSQ=26.19;AN=16834;AC=2;NS=8438;AC_Hom=0;AC_Het=2;AC_Hemi=0;MAF=0.000118511;HWE=1;NFAM=2	SVTYPE=BND;POS=101786498;STRANDS=+-:8;CIPOS=-29,28;CIEND=-29,28;CIPOS95=0,0;CIEND95=0,0;MATEID=234542_1;EVENT=234542;SECONDARY;SU=8;PE=0;SR=8;ALG=PROD;AF=0.0001188;NSAMP=2;MSQ=26.19;AN=16834;AC=2;NS=8438;AC_Hom=0;AC_Het=2;AC_Hemi=0;MAF=0.000118511;HWE=1;NFAM=2
8	101790459	101790682	8	101790611	101790771	234543	484.28	+	-	BND	LOW	234543_1	N	N[8:101790762[	234543_2	N	]8:101790469]N	SVTYPE=BND;POS=101790469;STRANDS=+-:8;IMPRECISE;CIPOS=-10,213;CIEND=-150,10;CIPOS95=-2,44;CIEND95=-66,2;MATEID=234543_2;EVENT=234543;SU=8;PE=8;SR=0;ALG=PROD;AF=0.0004158;NSAMP=7;MSQ=66.99;AN=16834;AC=7;NS=8438;AC_Hom=0;AC_Het=7;AC_Hemi=0;MAF=0.00041479;HWE=1;NFAM=7	SVTYPE=BND;POS=101790762;STRANDS=+-:8;IMPRECISE;CIPOS=-150,10;CIEND=-10,213;CIPOS95=-66,2;CIEND95=-2,44;MATEID=234543_1;EVENT=234543;SECONDARY;SU=8;PE=8;SR=0;ALG=PROD;AF=0.0004158;NSAMP=7;MSQ=66.99;AN=16834;AC=7;NS=8438;AC_Hom=0;AC_Het=7;AC_Hemi=0;MAF=0.00041479;HWE=1;NFAM=7
8	101798152	101798172	8	101803028	101803043	287014	187.14	-	+	DUP	PASS	287014	N	<DUP>	.	.	.	SVTYPE=DUP;POS=101798162;SVLEN=4871;END=101803033;STRANDS=-+:16;IMPRECISE;CIPOS=-10,10;CIEND=-5,10;CIPOS95=-1,0;CIEND95=-1,1;SU=16;PE=14;SR=2;ALG=PROD;AF=5.94e-05;NSAMP=1;MSQ=186.52;AN=16834;AC=1;NS=8438;AC_Hom=0;AC_Het=1;AC_Hemi=0;MAF=5.92557e-05;HWE=1;NFAM=1	.
8	101810218	101810235	8	101810359	101810376	234544	12.07	+	-	BND	LOW	234544_1	N	N[8:101810369[	234544_2	N	]8:101810227]N	SVTYPE=BND;POS=101810227;STRANDS=+-:4;CIPOS=-9,8;CIEND=-9,8;CIPOS95=0,0;CIEND95=0,0;MATEID=234544_2;EVENT=234544;SU=4;PE=0;SR=4;ALG=PROD;AF=5.94e-05;NSAMP=1;MSQ=12.05;AN=16834;AC=1;NS=8438;AC_Hom=0;AC_Het=1;AC_Hemi=0;MAF=5.92557e-05;HWE=1;NFAM=1	SVTYPE=BND;POS=101810369;STRANDS=+-:4;CIPOS=-9,8;CIEND=-9,8;CIPOS95=0,0;CIEND95=0,0;MATEID=234544_1;EVENT=234544;SECONDARY;SU=4;PE=0;SR=4;ALG=PROD;AF=5.94e-05;NSAMP=1;MSQ=12.05;AN=16834;AC=1;NS=8438;AC_Hom=0;AC_Het=1;AC_Hemi=0;MAF=5.92557e-05;HWE=1;NFAM=1
8	101811446	101811909	X	44460087	44460560	72601	6847.66	-	+	BND	LOW	72601_1	N	]X:44460137]N	72601_2	N	N[8:101811860[	SVTYPE=BND;POS=101811860;STRANDS=-+:5;IMPRECISE;CIPOS=-413,50;CIEND=-50,423;CIPOS95=-110,50;CIEND95=-50,108;MATEID=72601_2;EVENT=72601;SU=5;PE=5;SR=0;ALG=PROD;AF=0.01325;NSAMP=211;MSQ=32.05;AN=16834;AC=223;NS=8438;AC_Hom=24;AC_Het=199;AC_Hemi=0;MAF=0.013214;HWE=2.0579e-08;NFAM=208	SVTYPE=BND;POS=44460137;STRANDS=-+:5;IMPRECISE;CIPOS=-50,423;CIEND=-413,50;CIPOS95=-50,108;CIEND95=-110,50;MATEID=72601_1;EVENT=72601;SECONDARY;SU=5;PE=5;SR=0;ALG=PROD;AF=0.01325;NSAMP=211;MSQ=32.05;AN=16834;AC=223;NS=8438;AC_Hom=24;AC_Het=199;AC_Hemi=0;MAF=0.013214;HWE=2.0579e-08;NFAM=208
8	101818655	101818703	8	101818749	101818800	234545	272.59	+	-	BND	LOW	234545_1	N	N[8:101818776[	234545_2	N	]8:101818680]N	SVTYPE=BND;POS=101818680;STRANDS=+-:15;CIPOS=-25,23;CIEND=-26,25;CIPOS95=0,0;CIEND95=0,0;MATEID=234545_2;EVENT=234545;SU=15;PE=0;SR=15;ALG=PROD;AF=0.0001188;NSAMP=2;MSQ=136.29;AN=16834;AC=2;NS=8438;AC_Hom=0;AC_Het=2;AC_Hemi=0;MAF=0.000118511;HWE=1;NFAM=2	SVTYPE=BND;POS=101818776;STRANDS=+-:15;CIPOS=-26,25;CIEND=-25,23;CIPOS95=0,0;CIEND95=0,0;MATEID=234545_1;EVENT=234545;SECONDARY;SU=15;PE=0;SR=15;ALG=PROD;AF=0.0001188;NSAMP=2;MSQ=136.29;AN=16834;AC=2;NS=8438;AC_Hom=0;AC_Het=2;AC_Hemi=0;MAF=0.000118511;HWE=1;NFAM=2
8	101848098	101848657	10	70691020	70691316	69502	6.1	-	-	BND	LOW	69502_1	N	[10:70691307[N	69502_2	N	[8:101848648[N	SVTYPE=BND;POS=101848648;STRANDS=--:4;IMPRECISE;CIPOS=-549,10;CIEND=-286,10;CIPOS95=-180,0;CIEND95=-143,1;MATEID=69502_2;EVENT=69502;SU=4;PE=4;SR=0;ALG=PROD;AF=5.94e-05;NSAMP=1;MSQ=4.64;AN=16834;AC=1;NS=8438;AC_Hom=0;AC_Het=1;AC_Hemi=0;MAF=5.92557e-05;HWE=1;NFAM=1	SVTYPE=BND;POS=70691307;STRANDS=--:4;IMPRECISE;CIPOS=-286,10;CIEND=-549,10;CIPOS95=-143,1;CIEND95=-180,0;MATEID=69502_1;EVENT=69502;SECONDARY;SU=4;PE=4;SR=0;ALG=PROD;AF=5.94e-05;NSAMP=1;MSQ=4.64;AN=16834;AC=1;NS=8438;AC_Hom=0;AC_Het=1;AC_Hemi=0;MAF=5.92557e-05;HWE=1;NFAM=1
8	101848113	101848656	14	34876161	34876453	70573	230.28	-	-	BND	LOW	70573_1	N	[14:34876444[N	70573_2	N	[8:101848649[N	SVTYPE=BND;POS=101848649;STRANDS=--:4;IMPRECISE;CIPOS=-535,8;CIEND=-282,10;CIPOS95=-186,1;CIEND95=-139,1;MATEID=70573_2;EVENT=70573;SU=4;PE=4;SR=0;ALG=PROD;AF=0.0007722;NSAMP=13;MSQ=16.83;AN=16834;AC=13;NS=8438;AC_Hom=0;AC_Het=13;AC_Hemi=0;MAF=0.000770325;HWE=1;NFAM=13	SVTYPE=BND;POS=34876444;STRANDS=--:4;IMPRECISE;CIPOS=-282,10;CIEND=-535,8;CIPOS95=-139,1;CIEND95=-186,1;MATEID=70573_1;EVENT=70573;SECONDARY;SU=4;PE=4;SR=0;ALG=PROD;AF=0.0007722;NSAMP=13;MSQ=16.83;AN=16834;AC=13;NS=8438;AC_Hom=0;AC_Het=13;AC_Hemi=0;MAF=0.000770325;HWE=1;NFAM=13
8	101848157	101848661	19	41625470	41625711	71821	158.3	-	-	BND	LOW	71821_1	N	[19:41625702[N	71821_2	N	[8:101848655[N	SVTYPE=BND;POS=101848655;STRANDS=--:4;IMPRECISE;CIPOS=-497,7;CIEND=-231,10;CIPOS95=-171,0;CIEND95=-106,2;MATEID=71821_2;EVENT=71821;SU=4;PE=4;SR=0;ALG=PROD;AF=0.0004158;NSAMP=7;MSQ=19.35;AN=16834;AC=7;NS=8438;AC_Hom=0;AC_Het=7;AC_Hemi=0;MAF=0.00041479;HWE=1;NFAM=7	SVTYPE=BND;POS=41625702;STRANDS=--:4;IMPRECISE;CIPOS=-231,10;CIEND=-497,7;CIPOS95=-106,2;CIEND95=-171,0;MATEID=71821_1;EVENT=71821;SECONDARY;SU=4;PE=4;SR=0;ALG=PROD;AF=0.0004158;NSAMP=7;MSQ=19.35;AN=16834;AC=7;NS=8438;AC_Hom=0;AC_Het=7;AC_Hemi=0;MAF=0.00041479;HWE=1;NFAM=7
8	101848681	101848683	8	101848845	101848847	234546	55709.6	+	-	BND	LOW	234546_1	N	N[8:101848847[	234546_2	N	]8:101848683]N	SVTYPE=BND;POS=101848683;STRANDS=+-:711;CIPOS=-2,0;CIEND=-1,1;CIPOS95=0,0;CIEND95=0,0;MATEID=234546_2;EVENT=234546;SU=711;PE=26;SR=685;ALG=PROD;AF=0.0237;NSAMP=390;MSQ=142.77;AN=16834;AC=399;NS=8438;AC_Hom=18;AC_Het=381;AC_Hemi=0;MAF=0.023643;HWE=0.0544236;NFAM=383	SVTYPE=BND;POS=101848847;STRANDS=+-:711;CIPOS=-1,1;CIEND=-2,0;CIPOS95=0,0;CIEND95=0,0;MATEID=234546_1;EVENT=234546;SECONDARY;SU=711;PE=26;SR=685;ALG=PROD;AF=0.0237;NSAMP=390;MSQ=142.77;AN=16834;AC=399;NS=8438;AC_Hom=18;AC_Het=381;AC_Hemi=0;MAF=0.023643;HWE=0.0544236;NFAM=383
8	101848701	101849051	X	150675550	150676038	72856	217.1	+	+	BND	LOW	72856_1	N	N]X:150675579]	72856_2	N	N]8:101848731]	SVTYPE=BND;POS=101848731;STRANDS=++:8;IMPRECISE;CIPOS=-30,320;CIEND=-29,459;CIPOS95=-30,46;CIEND95=-29,133;MATEID=72856_2;EVENT=72856;SU=8;PE=8;SR=0;ALG=PROD;AF=0.0004752;NSAMP=8;MSQ=26.13;AN=16834;AC=8;NS=8438;AC_Hom=0;AC_Het=8;AC_Hemi=0;MAF=0.000474046;HWE=1;NFAM=8	SVTYPE=BND;POS=150675579;STRANDS=++:8;IMPRECISE;CIPOS=-29,459;CIEND=-30,320;CIPOS95=-29,133;CIEND95=-30,46;MATEID=72856_1;EVENT=72856;SECONDARY;SU=8;PE=8;SR=0;ALG=PROD;AF=0.0004752;NSAMP=8;MSQ=26.13;AN=16834;AC=8;NS=8438;AC_Hom=0;AC_Het=8;AC_Hemi=0;MAF=0.000474046;HWE=1;NFAM=8
8	101904204	101904540	8	101904345	101904562	234547	672102.0	+	-	DEL	PASS	234547	N	<DEL>	.	.	.	SVTYPE=DEL;POS=101904214;SVLEN=-338;END=101904552;STRANDS=+-:5;IMPRECISE;CIPOS=-10,326;CIEND=-207,10;CIPOS95=-1,112;CIEND95=-115,1;SU=5;PE=5;SR=0;ALG=PROD;AF=0.318;NSAMP=5350;MSQ=125.24;AN=16834;AC=5354;NS=8438;AC_Hom=8;AC_Het=5359;AC_Hemi=0;MAF=0.318026;HWE=0;NFAM=4649	.
8	101904383	101904900	17	29063161	29063367	71249	626.44	+	-	BND	LOW	71249_1	N	N[17:29063358[	71249_2	N	]8:101904393]N	SVTYPE=BND;POS=101904393;STRANDS=+-:4;IMPRECISE;CIPOS=-10,507;CIEND=-196,10;CIPOS95=-1,179;CIEND95=-80,2;MATEID=71249_2;EVENT=71249;SU=4;PE=4;SR=0;ALG=PROD;AF=0.001782;NSAMP=30;MSQ=19.36;AN=16834;AC=30;NS=8438;AC_Hom=0;AC_Het=30;AC_Hemi=0;MAF=0.00177767;HWE=1;NFAM=30	SVTYPE=BND;POS=29063358;STRANDS=+-:4;IMPRECISE;CIPOS=-196,10;CIEND=-10,507;CIPOS95=-80,2;CIEND95=-1,179;MATEID=71249_1;EVENT=71249;SECONDARY;SU=4;PE=4;SR=0;ALG=PROD;AF=0.001782;NSAMP=30;MSQ=19.36;AN=16834;AC=30;NS=8438;AC_Hom=0;AC_Het=30;AC_Hemi=0;MAF=0.00177767;HWE=1;NFAM=30
8	101904614	101905057	9	100558698	100558960	72365	775.88	-	-	BND	LOW	72365_1	N	[9:100558911[N	72365_2	N	[8:101905008[N	SVTYPE=BND;POS=101905008;STRANDS=--:16;IMPRECISE;CIPOS=-393,50;CIEND=-212,50;CIPOS95=-101,50;CIEND95=-49,49;MATEID=72365_2;EVENT=72365;SU=16;PE=16;SR=0;ALG=PROD;AF=0.00202;NSAMP=34;MSQ=21.34;AN=16834;AC=34;NS=8438;AC_Hom=0;AC_Het=34;AC_Hemi=0;MAF=0.0020147;HWE=1;NFAM=34	SVTYPE=BND;POS=100558911;STRANDS=--:16;IMPRECISE;CIPOS=-212,50;CIEND=-393,50;CIPOS95=-49,49;CIEND95=-101,50;MATEID=72365_1;EVENT=72365;SECONDARY;SU=16;PE=16;SR=0;ALG=PROD;AF=0.00202;NSAMP=34;MSQ=21.34;AN=16834;AC=34;NS=8438;AC_Hom=0;AC_Het=34;AC_Hemi=0;MAF=0.0020147;HWE=1;NFAM=34
8	101905099	101905403	9	100558834	100559063	72366	3319.65	+	+	BND	LOW	72366_1	N	N]9:100558872]	72366_2	N	N]8:101905131]	SVTYPE=BND;POS=101905131;STRANDS=++:175;IMPRECISE;CIPOS=-32,272;CIEND=-38,191;CIPOS95=-32,45;CIEND95=-4,4;MATEID=72366_2;EVENT=72366;SU=175;PE=175;SR=0;ALG=PROD;AF=0.004871;NSAMP=82;MSQ=39.61;AN=16834;AC=82;NS=8438;AC_Hom=0;AC_Het=82;AC_Hemi=0;MAF=0.00485897;HWE=1;NFAM=82	SVTYPE=BND;POS=100558872;STRANDS=++:175;IMPRECISE;CIPOS=-38,191;CIEND=-32,272;CIPOS95=-4,4;CIEND95=-32,45;MATEID=72366_1;EVENT=72366;SECONDARY;SU=175;PE=175;SR=0;ALG=PROD;AF=0.004871;NSAMP=82;MSQ=39.61;AN=16834;AC=82;NS=8438;AC_Hom=0;AC_Het=82;AC_Hemi=0;MAF=0.00485897;HWE=1;NFAM=82
8	101918609	101919023	8	101983466	101983720	315849	1379.54	+	+	BND	LOW	315849_1	N	N]8:101983477]	315849_2	N	N]8:101918640]	SVTYPE=BND;POS=101918640;STRANDS=++:87;IMPRECISE;CIPOS=-31,383;CIEND=-11,243;CIPOS95=-28,28;CIEND95=-7,7;MATEID=315849_2;EVENT=315849;SU=87;PE=87;SR=0;ALG=PROD;AF=0.003148;NSAMP=53;MSQ=25.35;AN=16834;AC=53;NS=8438;AC_Hom=0;AC_Het=53;AC_Hemi=0;MAF=0.00314055;HWE=1;NFAM=49	SVTYPE=BND;POS=101983477;STRANDS=++:87;IMPRECISE;CIPOS=-11,243;CIEND=-31,383;CIPOS95=-7,7;CIEND95=-28,28;MATEID=315849_1;EVENT=315849;SECONDARY;SU=87;PE=87;SR=0;ALG=PROD;AF=0.003148;NSAMP=53;MSQ=25.35;AN=16834;AC=53;NS=8438;AC_Hom=0;AC_Het=53;AC_Hemi=0;MAF=0.00314055;HWE=1;NFAM=49
8	101924654	101924665	8	101924830	101924841	234548	264.21	+	-	DEL	PASS	234548	N	<DEL>	.	.	.	SVTYPE=DEL;POS=101924660;SVLEN=-176;END=101924836;STRANDS=+-:6;CIPOS=-6,5;CIEND=-6,5;CIPOS95=0,0;CIEND95=0,0;SU=6;PE=0;SR=6;ALG=PROD;AF=5.94e-05;NSAMP=1;MSQ=263.57;AN=16834;AC=1;NS=8438;AC_Hom=0;AC_Het=1;AC_Hemi=0;MAF=5.92557e-05;HWE=1;NFAM=1	.
8	101930762	101930964	15	48117295	48117617	70875	2565.1	-	+	BND	LOW	70875_1	N	]15:48117303]N	70875_2	N	N[8:101930954[	SVTYPE=BND;POS=101930954;STRANDS=-+:153;IMPRECISE;CIPOS=-191,11;CIEND=-8,314;CIPOS95=-10,10;CIEND95=-8,16;MATEID=70875_2;EVENT=70875;SU=153;PE=153;SR=0;ALG=PROD;AF=0.001782;NSAMP=30;MSQ=85.47;AN=16834;AC=30;NS=8438;AC_Hom=0;AC_Het=30;AC_Hemi=0;MAF=0.00177767;HWE=1;NFAM=29	SVTYPE=BND;POS=48117303;STRANDS=-+:153;IMPRECISE;CIPOS=-8,314;CIEND=-191,11;CIPOS95=-8,16;CIEND95=-10,10;MATEID=70875_1;EVENT=70875;SECONDARY;SU=153;PE=153;SR=0;ALG=PROD;AF=0.001782;NSAMP=30;MSQ=85.47;AN=16834;AC=30;NS=8438;AC_Hom=0;AC_Het=30;AC_Hemi=0;MAF=0.00177767;HWE=1;NFAM=29
8	101931879	101931896	15	48117279	48117294	70876	5560.3	-	-	BND	LOW	70876_1	N	[15:48117290[N	70876_2	N	[8:101931890[N	SVTYPE=BND;POS=101931890;STRANDS=--:278;CIPOS=-10,7;CIEND=-10,5;CIPOS95=0,0;CIEND95=0,0;MATEID=70876_2;EVENT=70876;SU=278;PE=263;SR=15;ALG=PROD;AF=0.002139;NSAMP=36;MSQ=154.45;AN=16834;AC=36;NS=8438;AC_Hom=0;AC_Het=36;AC_Hemi=0;MAF=0.00213321;HWE=1;NFAM=35	SVTYPE=BND;POS=48117290;STRANDS=--:278;CIPOS=-10,5;CIEND=-10,7;CIPOS95=0,0;CIEND95=0,0;MATEID=70876_1;EVENT=70876;SECONDARY;SU=278;PE=263;SR=15;ALG=PROD;AF=0.002139;NSAMP=36;MSQ=154.45;AN=16834;AC=36;NS=8438;AC_Hom=0;AC_Het=36;AC_Hemi=0;MAF=0.00213321;HWE=1;NFAM=35
8	101931896	101931910	8	101937251	101937264	315850	657.63	+	+	BND	LOW	315850_1	N	N]8:101937258]	315850_2	N	N]8:101931904]	SVTYPE=BND;POS=101931904;STRANDS=++:6;CIPOS=-8,6;CIEND=-7,6;CIPOS95=0,0;CIEND95=0,0;MATEID=315850_2;EVENT=315850;SU=6;PE=1;SR=5;ALG=PROD;AF=0.0007722;NSAMP=13;MSQ=49.94;AN=16834;AC=13;NS=8438;AC_Hom=0;AC_Het=13;AC_Hemi=0;MAF=0.000770325;HWE=1;NFAM=13	SVTYPE=BND;POS=101937258;STRANDS=++:6;CIPOS=-7,6;CIEND=-8,6;CIPOS95=0,0;CIEND95=0,0;MATEID=315850_1;EVENT=315850;SECONDARY;SU=6;PE=1;SR=5;ALG=PROD;AF=0.0007722;NSAMP=13;MSQ=49.94;AN=16834;AC=13;NS=8438;AC_Hom=0;AC_Het=13;AC_Hemi=0;MAF=0.000770325;HWE=1;NFAM=13
8	101932907	101933213	10	23426514	23426984	69353	306.09	+	+	BND	LOW	69353_1	N	N]10:23426544]	69353_2	N	N]8:101932937]	SVTYPE=BND;POS=101932937;STRANDS=++:10;IMPRECISE;CIPOS=-30,276;CIEND=-30,440;CIPOS95=-30,56;CIEND95=-30,99;MATEID=69353_2;EVENT=69353;SU=10;PE=10;SR=0;ALG=PROD;AF=0.0004158;NSAMP=7;MSQ=43.1;AN=16834;AC=7;NS=8438;AC_Hom=0;AC_Het=7;AC_Hemi=0;MAF=0.00041479;HWE=1;NFAM=7	SVTYPE=BND;POS=23426544;STRANDS=++:10;IMPRECISE;CIPOS=-30,440;CIEND=-30,276;CIPOS95=-30,99;CIEND95=-30,56;MATEID=69353_1;EVENT=69353;SECONDARY;SU=10;PE=10;SR=0;ALG=PROD;AF=0.0004158;NSAMP=7;MSQ=43.1;AN=16834;AC=7;NS=8438;AC_Hom=0;AC_Het=7;AC_Hemi=0;MAF=0.00041479;HWE=1;NFAM=7
8	101953353	101953358	8	101953539	101953544	234549	283.93	+	-	BND	PASS	234549_1	N	N[8:101953543[	234549_2	N	]8:101953356]N	SVTYPE=BND;POS=101953356;STRANDS=+-:11;CIPOS=-3,2;CIEND=-3,2;CIPOS95=0,0;CIEND95=0,0;MATEID=234549_2;EVENT=234549;SU=11;PE=0;SR=11;ALG=PROD;AF=5.94e-05;NSAMP=1;MSQ=281.6;AN=16834;AC=1;NS=8438;AC_Hom=0;AC_Het=1;AC_Hemi=0;MAF=5.92557e-05;HWE=1;NFAM=1	SVTYPE=BND;POS=101953543;STRANDS=+-:11;CIPOS=-3,2;CIEND=-3,2;CIPOS95=0,0;CIEND95=0,0;MATEID=234549_1;EVENT=234549;SECONDARY;SU=11;PE=0;SR=11;ALG=PROD;AF=5.94e-05;NSAMP=1;MSQ=281.6;AN=16834;AC=1;NS=8438;AC_Hom=0;AC_Het=1;AC_Hemi=0;MAF=5.92557e-05;HWE=1;NFAM=1
8	101958034	101958052	8	101958910	101958927	234550	77.84	+	-	DEL	PASS	234550	N	<DEL>	.	.	.	SVTYPE=DEL;POS=101958042;SVLEN=-878;END=101958920;STRANDS=+-:6;IMPRECISE;CIPOS=-8,10;CIEND=-10,7;CIPOS95=-1,1;CIEND95=-1,0;SU=6;PE=3;SR=3;ALG=PROD;AF=5.94e-05;NSAMP=1;MSQ=77.84;AN=16834;AC=1;NS=8438;AC_Hom=0;AC_Het=1;AC_Hemi=0;MAF=5.92557e-05;HWE=1;NFAM=1	.
8	101975866	101976152	8	101977692	101977968	315851	323.43	-	-	BND	PASS	315851_1	N	[8:101977964[N	315851_2	N	[8:101976149[N	SVTYPE=BND;POS=101976149;STRANDS=--:14;IMPRECISE;CIPOS=-282,4;CIEND=-271,5;CIPOS95=-86,0;CIEND95=-72,0;MATEID=315851_2;EVENT=315851;SU=14;PE=14;SR=0;ALG=PROD;AF=5.94e-05;NSAMP=1;MSQ=323.43;AN=16834;AC=1;NS=8438;AC_Hom=0;AC_Het=1;AC_Hemi=0;MAF=5.92557e-05;HWE=1;NFAM=1	SVTYPE=BND;POS=101977964;STRANDS=--:14;IMPRECISE;CIPOS=-271,5;CIEND=-282,4;CIPOS95=-72,0;CIEND95=-86,0;MATEID=315851_1;EVENT=315851;SECONDARY;SU=14;PE=14;SR=0;ALG=PROD;AF=5.94e-05;NSAMP=1;MSQ=323.43;AN=16834;AC=1;NS=8438;AC_Hom=0;AC_Het=1;AC_Hemi=0;MAF=5.92557e-05;HWE=1;NFAM=1
8	101976517	101976525	8	101977951	101977967	315852	371.46	+	+	BND	PASS	315852_1	N	N]8:101977957]	315852_2	N	N]8:101976521]	SVTYPE=BND;POS=101976521;STRANDS=++:20;CIPOS=-4,4;CIEND=-6,10;CIPOS95=0,0;CIEND95=0,0;MATEID=315852_2;EVENT=315852;SU=20;PE=14;SR=6;ALG=PROD;AF=5.94e-05;NSAMP=1;MSQ=371.46;AN=16834;AC=1;NS=8438;AC_Hom=0;AC_Het=1;AC_Hemi=0;MAF=5.92557e-05;HWE=1;NFAM=1	SVTYPE=BND;POS=101977957;STRANDS=++:20;CIPOS=-6,10;CIEND=-4,4;CIPOS95=0,0;CIEND95=0,0;MATEID=315852_1;EVENT=315852;SECONDARY;SU=20;PE=14;SR=6;ALG=PROD;AF=5.94e-05;NSAMP=1;MSQ=371.46;AN=16834;AC=1;NS=8438;AC_Hom=0;AC_Het=1;AC_Hemi=0;MAF=5.92557e-05;HWE=1;NFAM=1
8	101979884	101979887	8	101997946	101997948	234551	15461.1	+	-	DEL	PASS	234551	N	<DEL>	.	.	.	SVTYPE=DEL;POS=101979886;SVLEN=-18062;END=101997948;STRANDS=+-:674;CIPOS=-2,1;CIEND=-2,0;CIPOS95=0,0;CIEND95=0,0;SU=674;PE=398;SR=276;ALG=PROD;AF=0.002614;NSAMP=44;MSQ=351.39;AN=16834;AC=44;NS=8438;AC_Hom=0;AC_Het=44;AC_Hemi=0;MAF=0.00260725;HWE=1;NFAM=44	.
8	101983276	101983661	8	101985150	101985476	287015	30579.2	-	+	BND	LOW	287015_1	N	]8:101985160]N	287015_2	N	N[8:101983657[	SVTYPE=BND;POS=101983657;STRANDS=-+:7;IMPRECISE;CIPOS=-380,5;CIEND=-10,316;CIPOS95=-124,1;CIEND95=-2,72;MATEID=287015_2;EVENT=287015;SU=7;PE=7;SR=0;ALG=PROD;AF=0.1183;NSAMP=1949;MSQ=14.43;AN=16834;AC=1991;NS=8438;AC_Hom=86;AC_Het=1911;AC_Hemi=0;MAF=0.118334;HWE=4.14234e-18;NFAM=1707	SVTYPE=BND;POS=101985160;STRANDS=-+:7;IMPRECISE;CIPOS=-10,316;CIEND=-380,5;CIPOS95=-2,72;CIEND95=-124,1;MATEID=287015_1;EVENT=287015;SECONDARY;SU=7;PE=7;SR=0;ALG=PROD;AF=0.1183;NSAMP=1949;MSQ=14.43;AN=16834;AC=1991;NS=8438;AC_Hom=86;AC_Het=1911;AC_Hemi=0;MAF=0.118334;HWE=4.14234e-18;NFAM=1707
8	101985090	101985322	8	101992923	101993152	234552	1178.52	+	-	DEL	PASS	234552	N	<DEL>	.	.	.	SVTYPE=DEL;POS=101985140;SVLEN=-7962;END=101993102;STRANDS=+-:50;IMPRECISE;CIPOS=-50,182;CIEND=-179,50;CIPOS95=-15,15;CIEND95=-21,21;SU=50;PE=50;SR=0;ALG=PROD;AF=0.0001782;NSAMP=3;MSQ=228.75;AN=16834;AC=3;NS=8438;AC_Hom=2;AC_Het=3;AC_Hemi=0;MAF=0.000296279;HWE=0.00059254;NFAM=2	.
8	101987783	101988348	11	3238091	3238511	69612	76.05	-	+	BND	LOW	69612_1	N	]11:3238141]N	69612_2	N	N[8:101988319[	SVTYPE=BND;POS=101988319;STRANDS=-+:13;IMPRECISE;CIPOS=-535,30;CIEND=-50,370;CIPOS95=-131,30;CIEND95=-50,54;MATEID=69612_2;EVENT=69612;SU=13;PE=13;SR=0;ALG=PROD;AF=0.0001782;NSAMP=3;MSQ=22.98;AN=16834;AC=3;NS=8438;AC_Hom=0;AC_Het=3;AC_Hemi=0;MAF=0.000177767;HWE=1;NFAM=3	SVTYPE=BND;POS=3238141;STRANDS=-+:13;IMPRECISE;CIPOS=-50,370;CIEND=-535,30;CIPOS95=-50,54;CIEND95=-131,30;MATEID=69612_1;EVENT=69612;SECONDARY;SU=13;PE=13;SR=0;ALG=PROD;AF=0.0001782;NSAMP=3;MSQ=22.98;AN=16834;AC=3;NS=8438;AC_Hom=0;AC_Het=3;AC_Hemi=0;MAF=0.000177767;HWE=1;NFAM=3
8	101987793	101988331	X	147120137	147120361	72840	36.91	-	-	BND	LOW	72840_1	N	[X:147120352[N	72840_2	N	[8:101988325[N	SVTYPE=BND;POS=101988325;STRANDS=--:4;IMPRECISE;CIPOS=-531,7;CIEND=-214,10;CIPOS95=-184,0;CIEND95=-94,2;MATEID=72840_2;EVENT=72840;SU=4;PE=4;SR=0;ALG=PROD;AF=5.94e-05;NSAMP=1;MSQ=32.81;AN=16834;AC=1;NS=8438;AC_Hom=0;AC_Het=1;AC_Hemi=0;MAF=5.92557e-05;HWE=1;NFAM=1	SVTYPE=BND;POS=147120352;STRANDS=--:4;IMPRECISE;CIPOS=-214,10;CIEND=-531,7;CIPOS95=-94,2;CIEND95=-184,0;MATEID=72840_1;EVENT=72840;SECONDARY;SU=4;PE=4;SR=0;ALG=PROD;AF=5.94e-05;NSAMP=1;MSQ=32.81;AN=16834;AC=1;NS=8438;AC_Hom=0;AC_Het=1;AC_Hemi=0;MAF=5.92557e-05;HWE=1;NFAM=1
8	101987822	101988335	10	27637129	27637392	69418	31.3	-	+	BND	LOW	69418_1	N	]10:27637139]N	69418_2	N	N[8:101988326[	SVTYPE=BND;POS=101988326;STRANDS=-+:4;IMPRECISE;CIPOS=-503,10;CIEND=-10,253;CIPOS95=-186,1;CIEND95=-2,86;MATEID=69418_2;EVENT=69418;SU=4;PE=4;SR=0;ALG=PROD;AF=0.0001782;NSAMP=3;MSQ=8.55;AN=16834;AC=3;NS=8438;AC_Hom=0;AC_Het=3;AC_Hemi=0;MAF=0.000177767;HWE=1;NFAM=3	SVTYPE=BND;POS=27637139;STRANDS=-+:4;IMPRECISE;CIPOS=-10,253;CIEND=-503,10;CIPOS95=-2,86;CIEND95=-186,1;MATEID=69418_1;EVENT=69418;SECONDARY;SU=4;PE=4;SR=0;ALG=PROD;AF=0.0001782;NSAMP=3;MSQ=8.55;AN=16834;AC=3;NS=8438;AC_Hom=0;AC_Het=3;AC_Hemi=0;MAF=0.000177767;HWE=1;NFAM=3
8	101987829	101988376	13	79233127	79233486	70445	71.5	-	-	BND	LOW	70445_1	N	[13:79233437[N	70445_2	N	[8:101988327[N	SVTYPE=BND;POS=101988327;STRANDS=--:4;IMPRECISE;CIPOS=-497,50;CIEND=-309,50;CIPOS95=-155,50;CIEND95=-139,50;MATEID=70445_2;EVENT=70445;SU=4;PE=4;SR=0;ALG=PROD;AF=0.0002376;NSAMP=4;MSQ=17.32;AN=16834;AC=4;NS=8438;AC_Hom=0;AC_Het=4;AC_Hemi=0;MAF=0.000237023;HWE=1;NFAM=4	SVTYPE=BND;POS=79233437;STRANDS=--:4;IMPRECISE;CIPOS=-309,50;CIEND=-497,50;CIPOS95=-139,50;CIEND95=-155,50;MATEID=70445_1;EVENT=70445;SECONDARY;SU=4;PE=4;SR=0;ALG=PROD;AF=0.0002376;NSAMP=4;MSQ=17.32;AN=16834;AC=4;NS=8438;AC_Hom=0;AC_Het=4;AC_Hemi=0;MAF=0.000237023;HWE=1;NFAM=4
8	101987834	101988349	10	11704254	11704488	69398	13.9	-	-	BND	LOW	69398_1	N	[10:11704479[N	69398_2	N	[8:101988342[N	SVTYPE=BND;POS=101988342;STRANDS=--:4;IMPRECISE;CIPOS=-507,8;CIEND=-224,10;CIPOS95=-179,1;CIEND95=-101,2;MATEID=69398_2;EVENT=69398;SU=4;PE=4;SR=0;ALG=PROD;AF=0.0001188;NSAMP=2;MSQ=6.95;AN=16834;AC=2;NS=8438;AC_Hom=0;AC_Het=2;AC_Hemi=0;MAF=0.000118511;HWE=1;NFAM=2	SVTYPE=BND;POS=11704479;STRANDS=--:4;IMPRECISE;CIPOS=-224,10;CIEND=-507,8;CIPOS95=-101,2;CIEND95=-179,1;MATEID=69398_1;EVENT=69398;SECONDARY;SU=4;PE=4;SR=0;ALG=PROD;AF=0.0001188;NSAMP=2;MSQ=6.95;AN=16834;AC=2;NS=8438;AC_Hom=0;AC_Het=2;AC_Hemi=0;MAF=0.000118511;HWE=1;NFAM=2
8	101987868	101988355	12	53288528	53288774	70082	392.27	-	-	BND	LOW	70082_1	N	[12:53288745[N	70082_2	N	[8:101988326[N	SVTYPE=BND;POS=101988326;STRANDS=--:4;IMPRECISE;CIPOS=-457,30;CIEND=-216,30;CIPOS95=-173,30;CIEND95=-81,30;MATEID=70082_2;EVENT=70082;SU=4;PE=4;SR=0;ALG=PROD;AF=0.001129;NSAMP=19;MSQ=19.93;AN=16834;AC=19;NS=8438;AC_Hom=0;AC_Het=19;AC_Hemi=0;MAF=0.00112586;HWE=1;NFAM=19	SVTYPE=BND;POS=53288745;STRANDS=--:4;IMPRECISE;CIPOS=-216,30;CIEND=-457,30;CIPOS95=-81,30;CIEND95=-173,30;MATEID=70082_1;EVENT=70082;SECONDARY;SU=4;PE=4;SR=0;ALG=PROD;AF=0.001129;NSAMP=19;MSQ=19.93;AN=16834;AC=19;NS=8438;AC_Hom=0;AC_Het=19;AC_Hemi=0;MAF=0.00112586;HWE=1;NFAM=19
8	101987906	101988345	20	58210078	58210629	71990	563.8	-	+	BND	LOW	71990_1	N	]20:58210108]N	71990_2	N	N[8:101988316[	SVTYPE=BND;POS=101988316;STRANDS=-+:4;IMPRECISE;CIPOS=-409,30;CIEND=-30,521;CIPOS95=-179,30;CIEND95=-30,169;MATEID=71990_2;EVENT=71990;SU=4;PE=4;SR=0;ALG=PROD;AF=0.001426;NSAMP=24;MSQ=22.42;AN=16834;AC=24;NS=8438;AC_Hom=0;AC_Het=24;AC_Hemi=0;MAF=0.00142214;HWE=1;NFAM=24	SVTYPE=BND;POS=58210108;STRANDS=-+:4;IMPRECISE;CIPOS=-30,521;CIEND=-409,30;CIPOS95=-30,169;CIEND95=-179,30;MATEID=71990_1;EVENT=71990;SECONDARY;SU=4;PE=4;SR=0;ALG=PROD;AF=0.001426;NSAMP=24;MSQ=22.42;AN=16834;AC=24;NS=8438;AC_Hom=0;AC_Het=24;AC_Hemi=0;MAF=0.00142214;HWE=1;NFAM=24
8	101987908	101988354	18	56748554	56748867	71541	252.95	-	+	BND	LOW	71541_1	N	]18:56748564]N	71541_2	N	N[8:101988345[	SVTYPE=BND;POS=101988345;STRANDS=-+:5;IMPRECISE;CIPOS=-436,10;CIEND=-10,303;CIPOS95=-132,1;CIEND95=-2,88;MATEID=71541_2;EVENT=71541;SU=5;PE=5;SR=0;ALG=PROD;AF=0.0004752;NSAMP=8;MSQ=29.97;AN=16834;AC=8;NS=8438;AC_Hom=0;AC_Het=8;AC_Hemi=0;MAF=0.000474046;HWE=1;NFAM=8	SVTYPE=BND;POS=56748564;STRANDS=-+:5;IMPRECISE;CIPOS=-10,303;CIEND=-436,10;CIPOS95=-2,88;CIEND95=-132,1;MATEID=71541_1;EVENT=71541;SECONDARY;SU=5;PE=5;SR=0;ALG=PROD;AF=0.0004752;NSAMP=8;MSQ=29.97;AN=16834;AC=8;NS=8438;AC_Hom=0;AC_Het=8;AC_Hemi=0;MAF=0.000474046;HWE=1;NFAM=8
8	101987932	101988372	19	6630971	6631201	71746	311.2	-	+	BND	LOW	71746_1	N	]19:6631001]N	71746_2	N	N[8:101988343[	SVTYPE=BND;POS=101988343;STRANDS=-+:4;IMPRECISE;CIPOS=-410,30;CIEND=-30,200;CIPOS95=-129,30;CIEND95=-30,65;MATEID=71746_2;EVENT=71746;SU=4;PE=4;SR=0;ALG=PROD;AF=0.001069;NSAMP=18;MSQ=16.58;AN=16834;AC=18;NS=8438;AC_Hom=0;AC_Het=18;AC_Hemi=0;MAF=0.0010666;HWE=1;NFAM=18	SVTYPE=BND;POS=6631001;STRANDS=-+:4;IMPRECISE;CIPOS=-30,200;CIEND=-410,30;CIPOS95=-30,65;CIEND95=-129,30;MATEID=71746_1;EVENT=71746;SECONDARY;SU=4;PE=4;SR=0;ALG=PROD;AF=0.001069;NSAMP=18;MSQ=16.58;AN=16834;AC=18;NS=8438;AC_Hom=0;AC_Het=18;AC_Hemi=0;MAF=0.0010666;HWE=1;NFAM=18
8	101987962	101988358	17	12929373	12929916	71216	147.36	-	+	BND	LOW	71216_1	N	]17:12929403]N	71216_2	N	N[8:101988329[	SVTYPE=BND;POS=101988329;STRANDS=-+:4;IMPRECISE;CIPOS=-366,30;CIEND=-30,513;CIPOS95=-189,30;CIEND95=-30,170;MATEID=71216_2;EVENT=71216;SU=4;PE=4;SR=0;ALG=PROD;AF=0.0002376;NSAMP=4;MSQ=36.84;AN=16834;AC=4;NS=8438;AC_Hom=0;AC_Het=4;AC_Hemi=0;MAF=0.000237023;HWE=1;NFAM=4	SVTYPE=BND;POS=12929403;STRANDS=-+:4;IMPRECISE;CIPOS=-30,513;CIEND=-366,30;CIPOS95=-30,170;CIEND95=-189,30;MATEID=71216_1;EVENT=71216;SECONDARY;SU=4;PE=4;SR=0;ALG=PROD;AF=0.0002376;NSAMP=4;MSQ=36.84;AN=16834;AC=4;NS=8438;AC_Hom=0;AC_Het=4;AC_Hemi=0;MAF=0.000237023;HWE=1;NFAM=4
8	101987986	101988343	15	98082896	98083035	70924	4035.52	-	-	BND	LOW	70924_1	N	[15:98082986[N	70924_2	N	[8:101988326[N	SVTYPE=BND;POS=101988326;STRANDS=--:61;IMPRECISE;CIPOS=-339,18;CIEND=-89,50;CIPOS95=-69,18;CIEND95=-7,7;MATEID=70924_2;EVENT=70924;SU=61;PE=61;SR=0;ALG=PROD;AF=0.008317;NSAMP=140;MSQ=27.92;AN=16834;AC=140;NS=8438;AC_Hom=0;AC_Het=140;AC_Hemi=0;MAF=0.0082958;HWE=1;NFAM=131	SVTYPE=BND;POS=98082986;STRANDS=--:61;IMPRECISE;CIPOS=-89,50;CIEND=-339,18;CIPOS95=-7,7;CIEND95=-69,18;MATEID=70924_1;EVENT=70924;SECONDARY;SU=61;PE=61;SR=0;ALG=PROD;AF=0.008317;NSAMP=140;MSQ=27.92;AN=16834;AC=140;NS=8438;AC_Hom=0;AC_Het=140;AC_Hemi=0;MAF=0.0082958;HWE=1;NFAM=131
8	101988021	101988357	11	7421162	7421667	69624	46.22	-	+	BND	LOW	69624_1	N	]11:7421172]N	69624_2	N	N[8:101988348[	SVTYPE=BND;POS=101988348;STRANDS=-+:4;IMPRECISE;CIPOS=-326,10;CIEND=-10,495;CIPOS95=-172,1;CIEND95=-1,158;MATEID=69624_2;EVENT=69624;SU=4;PE=4;SR=0;ALG=PROD;AF=0.0001782;NSAMP=3;MSQ=14.48;AN=16834;AC=3;NS=8438;AC_Hom=0;AC_Het=3;AC_Hemi=0;MAF=0.000177767;HWE=1;NFAM=3	SVTYPE=BND;POS=7421172;STRANDS=-+:4;IMPRECISE;CIPOS=-10,495;CIEND=-326,10;CIPOS95=-1,158;CIEND95=-172,1;MATEID=69624_1;EVENT=69624;SECONDARY;SU=4;PE=4;SR=0;ALG=PROD;AF=0.0001782;NSAMP=3;MSQ=14.48;AN=16834;AC=3;NS=8438;AC_Hom=0;AC_Het=3;AC_Hemi=0;MAF=0.000177767;HWE=1;NFAM=3
8	101988039	101988345	9	85759101	85759296	72331	454.83	-	-	BND	LOW	72331_1	N	[9:85759267[N	72331_2	N	[8:101988328[N	SVTYPE=BND;POS=101988328;STRANDS=--:18;IMPRECISE;CIPOS=-288,18;CIEND=-165,30;CIPOS95=-91,18;CIEND95=-28,28;MATEID=72331_2;EVENT=72331;SU=18;PE=18;SR=0;ALG=PROD;AF=0.0006534;NSAMP=11;MSQ=40.77;AN=16834;AC=11;NS=8438;AC_Hom=0;AC_Het=11;AC_Hemi=0;MAF=0.000651813;HWE=1;NFAM=10	SVTYPE=BND;POS=85759267;STRANDS=--:18;IMPRECISE;CIPOS=-165,30;CIEND=-288,18;CIPOS95=-28,28;CIEND95=-91,18;MATEID=72331_1;EVENT=72331;SECONDARY;SU=18;PE=18;SR=0;ALG=PROD;AF=0.0006534;NSAMP=11;MSQ=40.77;AN=16834;AC=11;NS=8438;AC_Hom=0;AC_Het=11;AC_Hemi=0;MAF=0.000651813;HWE=1;NFAM=10
8	101988291	101988707	11	89490421	89490933	69779	130.2	+	+	BND	LOW	69779_1	N	N]11:89490451]	69779_2	N	N]8:101988321]	SVTYPE=BND;POS=101988321;STRANDS=++:8;IMPRECISE;CIPOS=-30,386;CIEND=-30,482;CIPOS95=-30,67;CIEND95=-30,137;MATEID=69779_2;EVENT=69779;SU=8;PE=8;SR=0;ALG=PROD;AF=0.0001782;NSAMP=3;MSQ=41.81;AN=16834;AC=3;NS=8438;AC_Hom=0;AC_Het=3;AC_Hemi=0;MAF=0.000177767;HWE=1;NFAM=3	SVTYPE=BND;POS=89490451;STRANDS=++:8;IMPRECISE;CIPOS=-30,482;CIEND=-30,386;CIPOS95=-30,137;CIEND95=-30,67;MATEID=69779_1;EVENT=69779;SECONDARY;SU=8;PE=8;SR=0;ALG=PROD;AF=0.0001782;NSAMP=3;MSQ=41.81;AN=16834;AC=3;NS=8438;AC_Hom=0;AC_Het=3;AC_Hemi=0;MAF=0.000177767;HWE=1;NFAM=3
8	101988327	101988709	12	98344595	98345120	70178	1006.18	+	+	BND	LOW	70178_1	N	N]12:98344625]	70178_2	N	N]8:101988357]	SVTYPE=BND;POS=101988357;STRANDS=++:12;IMPRECISE;CIPOS=-30,352;CIEND=-30,495;CIPOS95=-30,48;CIEND95=-30,114;MATEID=70178_2;EVENT=70178;SU=12;PE=12;SR=0;ALG=PROD;AF=0.002139;NSAMP=36;MSQ=26.75;AN=16834;AC=36;NS=8438;AC_Hom=0;AC_Het=36;AC_Hemi=0;MAF=0.00213321;HWE=1;NFAM=36	SVTYPE=BND;POS=98344625;STRANDS=++:12;IMPRECISE;CIPOS=-30,495;CIEND=-30,352;CIPOS95=-30,114;CIEND95=-30,48;MATEID=70178_1;EVENT=70178;SECONDARY;SU=12;PE=12;SR=0;ALG=PROD;AF=0.002139;NSAMP=36;MSQ=26.75;AN=16834;AC=36;NS=8438;AC_Hom=0;AC_Het=36;AC_Hemi=0;MAF=0.00213321;HWE=1;NFAM=36
8	101988349	101988647	21	42458188	42458780	72096	142.0	+	+	BND	LOW	72096_1	N	N]21:42458216]	72096_2	N	N]8:101988379]	SVTYPE=BND;POS=101988379;STRANDS=++:4;IMPRECISE;CIPOS=-30,268;CIEND=-28,564;CIPOS95=-30,90;CIEND95=-28,192;MATEID=72096_2;EVENT=72096;SU=4;PE=4;SR=0;ALG=PROD;AF=0.000297;NSAMP=5;MSQ=26.96;AN=16834;AC=5;NS=8438;AC_Hom=0;AC_Het=5;AC_Hemi=0;MAF=0.000296279;HWE=1;NFAM=5	SVTYPE=BND;POS=42458216;STRANDS=++:4;IMPRECISE;CIPOS=-28,564;CIEND=-30,268;CIPOS95=-28,192;CIEND95=-30,90;MATEID=72096_1;EVENT=72096;SECONDARY;SU=4;PE=4;SR=0;ALG=PROD;AF=0.000297;NSAMP=5;MSQ=26.96;AN=16834;AC=5;NS=8438;AC_Hom=0;AC_Het=5;AC_Hemi=0;MAF=0.000296279;HWE=1;NFAM=5
8	101988351	101988590	17	3603256	3603671	71184	2013.48	+	+	BND	LOW	71184_1	N	N]17:3603270]	71184_2	N	N]8:101988401]	SVTYPE=BND;POS=101988401;STRANDS=++:90;IMPRECISE;CIPOS=-50,189;CIEND=-14,401;CIPOS95=-9,9;CIEND95=-14,80;MATEID=71184_2;EVENT=71184;SU=90;PE=90;SR=0;ALG=PROD;AF=0.003742;NSAMP=63;MSQ=31.19;AN=16834;AC=63;NS=8438;AC_Hom=0;AC_Het=63;AC_Hemi=0;MAF=0.00373311;HWE=1;NFAM=60	SVTYPE=BND;POS=3603270;STRANDS=++:90;IMPRECISE;CIPOS=-14,401;CIEND=-50,189;CIPOS95=-14,80;CIEND95=-9,9;MATEID=71184_1;EVENT=71184;SECONDARY;SU=90;PE=90;SR=0;ALG=PROD;AF=0.003742;NSAMP=63;MSQ=31.19;AN=16834;AC=63;NS=8438;AC_Hom=0;AC_Het=63;AC_Hemi=0;MAF=0.00373311;HWE=1;NFAM=60
8	101988355	101988849	8	109110123	109110685	315853	3236.51	+	+	BND	LOW	315853_1	N	N]8:109110178]	315853_2	N	N]8:101988385]	SVTYPE=BND;POS=101988385;STRANDS=++:16;IMPRECISE;CIPOS=-30,464;CIEND=-55,507;CIPOS95=-30,92;CIEND95=-55,123;MATEID=315853_2;EVENT=315853;SU=16;PE=16;SR=0;ALG=PROD;AF=0.005762;NSAMP=97;MSQ=32.66;AN=16834;AC=97;NS=8438;AC_Hom=0;AC_Het=97;AC_Hemi=0;MAF=0.00574781;HWE=1;NFAM=89	SVTYPE=BND;POS=109110178;STRANDS=++:16;IMPRECISE;CIPOS=-55,507;CIEND=-30,464;CIPOS95=-55,123;CIEND95=-30,92;MATEID=315853_1;EVENT=315853;SECONDARY;SU=16;PE=16;SR=0;ALG=PROD;AF=0.005762;NSAMP=97;MSQ=32.66;AN=16834;AC=97;NS=8438;AC_Hom=0;AC_Het=97;AC_Hemi=0;MAF=0.00574781;HWE=1;NFAM=89
8	101991064	101991070	8	101999842	101999862	234553	566.46	+	-	DEL	PASS	234553	N	<DEL>	.	.	.	SVTYPE=DEL;POS=101991067;SVLEN=-8785;END=101999852;STRANDS=+-:20;CIPOS=-3,3;CIEND=-10,10;CIPOS95=0,0;CIEND95=0,0;SU=20;PE=13;SR=7;ALG=PROD;AF=5.94e-05;NSAMP=1;MSQ=566.46;AN=16834;AC=1;NS=8438;AC_Hom=0;AC_Het=1;AC_Hemi=0;MAF=5.92557e-05;HWE=1;NFAM=1	.
8	102017189	102017189	8	102017370	102017370	234554	37411.3	+	-	BND	PASS	234554_1	N	N[8:102017371[	234554_2	N	]8:102017189]N	SVTYPE=BND;POS=102017189;STRANDS=+-:1291;CIPOS=0,0;CIEND=0,0;CIPOS95=0,0;CIEND95=0,0;MATEID=234554_2;EVENT=234554;SU=1291;PE=40;SR=1251;ALG=PROD;AF=0.008495;NSAMP=143;MSQ=261.6;AN=16834;AC=143;NS=8438;AC_Hom=0;AC_Het=143;AC_Hemi=0;MAF=0.00847357;HWE=1;NFAM=125	SVTYPE=BND;POS=102017371;STRANDS=+-:1291;CIPOS=0,0;CIEND=0,0;CIPOS95=0,0;CIEND95=0,0;MATEID=234554_1;EVENT=234554;SECONDARY;SU=1291;PE=40;SR=1251;ALG=PROD;AF=0.008495;NSAMP=143;MSQ=261.6;AN=16834;AC=143;NS=8438;AC_Hom=0;AC_Het=143;AC_Hemi=0;MAF=0.00847357;HWE=1;NFAM=125
8	102066332	102066346	8	102070990	102071004	234555	599.34	+	-	DEL	PASS	234555	N	<DEL>	.	.	.	SVTYPE=DEL;POS=102066336;SVLEN=-4664;END=102071000;STRANDS=+-:24;IMPRECISE;CIPOS=-4,10;CIEND=-10,4;CIPOS95=-1,1;CIEND95=-1,0;SU=24;PE=21;SR=3;ALG=PROD;AF=5.94e-05;NSAMP=1;MSQ=599.34;AN=16834;AC=1;NS=8438;AC_Hom=0;AC_Het=1;AC_Hemi=0;MAF=5.92557e-05;HWE=1;NFAM=1	.
8	102068041	102068059	8	102068893	102068904	234556	179.59	+	-	BND	LOW	234556_1	N	N[8:102068901[	234556_2	N	]8:102068049]N	SVTYPE=BND;POS=102068049;STRANDS=+-:12;CIPOS=-8,10;CIEND=-7,4;CIPOS95=0,0;CIEND95=0,0;MATEID=234556_2;EVENT=234556;SU=12;PE=7;SR=5;ALG=PROD;AF=5.94e-05;NSAMP=1;MSQ=179.59;AN=16834;AC=1;NS=8438;AC_Hom=0;AC_Het=1;AC_Hemi=0;MAF=5.92557e-05;HWE=1;NFAM=1	SVTYPE=BND;POS=102068901;STRANDS=+-:12;CIPOS=-7,4;CIEND=-8,10;CIPOS95=0,0;CIEND95=0,0;MATEID=234556_1;EVENT=234556;SECONDARY;SU=12;PE=7;SR=5;ALG=PROD;AF=5.94e-05;NSAMP=1;MSQ=179.59;AN=16834;AC=1;NS=8438;AC_Hom=0;AC_Het=1;AC_Hemi=0;MAF=5.92557e-05;HWE=1;NFAM=1
8	102068055	102068060	8	102069253	102069272	287016	34.04	-	+	BND	LOW	287016_1	N	]8:102069262]N	287016_2	N	N[8:102068056[	SVTYPE=BND;POS=102068056;STRANDS=-+:9;CIPOS=0,5;CIEND=-9,10;CIPOS95=0,0;CIEND95=0,0;MATEID=287016_2;EVENT=287016;SU=9;PE=2;SR=7;ALG=PROD;AF=5.94e-05;NSAMP=1;MSQ=33.66;AN=16834;AC=1;NS=8438;AC_Hom=0;AC_Het=1;AC_Hemi=0;MAF=5.92557e-05;HWE=1;NFAM=1	SVTYPE=BND;POS=102069262;STRANDS=-+:9;CIPOS=-9,10;CIEND=0,5;CIPOS95=0,0;CIEND95=0,0;MATEID=287016_1;EVENT=287016;SECONDARY;SU=9;PE=2;SR=7;ALG=PROD;AF=5.94e-05;NSAMP=1;MSQ=33.66;AN=16834;AC=1;NS=8438;AC_Hom=0;AC_Het=1;AC_Hemi=0;MAF=5.92557e-05;HWE=1;NFAM=1
8	102068695	102069373	10	103488439	103489113	69556	66416.0	-	+	BND	LOW	69556_1	N	]10:103488489]N	69556_2	N	N[8:102069326[	SVTYPE=BND;POS=102069326;STRANDS=-+:4;IMPRECISE;CIPOS=-630,48;CIEND=-50,624;CIPOS95=-201,48;CIEND95=-50,198;MATEID=69556_2;EVENT=69556;SU=4;PE=4;SR=0;ALG=PROD;AF=0.1145;NSAMP=1927;MSQ=33.86;AN=16834;AC=1927;NS=8438;AC_Hom=0;AC_Het=1930;AC_Hemi=0;MAF=0.114364;HWE=0;NFAM=1736	SVTYPE=BND;POS=103488489;STRANDS=-+:4;IMPRECISE;CIPOS=-50,624;CIEND=-630,48;CIPOS95=-50,198;CIEND95=-201,48;MATEID=69556_1;EVENT=69556;SECONDARY;SU=4;PE=4;SR=0;ALG=PROD;AF=0.1145;NSAMP=1927;MSQ=33.86;AN=16834;AC=1927;NS=8438;AC_Hom=0;AC_Het=1930;AC_Hemi=0;MAF=0.114364;HWE=0;NFAM=1736
8	102069476	102069857	10	103488100	103488459	69555	24704.9	+	-	BND	LOW	69555_1	N	N[10:103488448[	69555_2	N	]8:102069484]N	SVTYPE=BND;POS=102069484;STRANDS=+-:223;IMPRECISE;CIPOS=-8,373;CIEND=-347,12;CIPOS95=-8,44;CIEND95=-31,12;MATEID=69555_2;EVENT=69555;SU=223;PE=223;SR=0;ALG=PROD;AF=0.05792;NSAMP=975;MSQ=24.5;AN=16834;AC=975;NS=8438;AC_Hom=0;AC_Het=977;AC_Hemi=0;MAF=0.0578929;HWE=1.46512e-13;NFAM=924	SVTYPE=BND;POS=103488448;STRANDS=+-:223;IMPRECISE;CIPOS=-347,12;CIEND=-8,373;CIPOS95=-31,12;CIEND95=-8,44;MATEID=69555_1;EVENT=69555;SECONDARY;SU=223;PE=223;SR=0;ALG=PROD;AF=0.05792;NSAMP=975;MSQ=24.5;AN=16834;AC=975;NS=8438;AC_Hom=0;AC_Het=977;AC_Hemi=0;MAF=0.0578929;HWE=1.46512e-13;NFAM=924
8	102087849	102087854	8	102093966	102093971	234557	761.4	+	-	DEL	PASS	234557	N	<DEL>	.	.	.	SVTYPE=DEL;POS=102087852;SVLEN=-6118;END=102093970;STRANDS=+-:29;CIPOS=-3,2;CIEND=-4,1;CIPOS95=0,0;CIEND95=0,0;SU=29;PE=20;SR=9;ALG=PROD;AF=5.94e-05;NSAMP=1;MSQ=761.4;AN=16834;AC=1;NS=8438;AC_Hom=0;AC_Het=1;AC_Hemi=0;MAF=5.92557e-05;HWE=1;NFAM=1	.
8	102101690	102101745	8	102103557	102103605	234558	1142.01	+	-	DEL	PASS	234558	N	<DEL>	.	.	.	SVTYPE=DEL;POS=102101718;SVLEN=-1865;END=102103583;STRANDS=+-:50;CIPOS=-28,27;CIEND=-26,22;CIPOS95=0,0;CIEND95=0,0;SU=50;PE=32;SR=18;ALG=PROD;AF=0.0001782;NSAMP=3;MSQ=380.67;AN=16834;AC=3;NS=8438;AC_Hom=0;AC_Het=3;AC_Hemi=0;MAF=0.000177767;HWE=1;NFAM=3	.
8	102104553	102105188	12	53138009	53138335	70078	1595.44	-	-	BND	LOW	70078_1	N	[12:53138270[N	70078_2	N	[8:102105139[N	SVTYPE=BND;POS=102105139;STRANDS=--:72;IMPRECISE;CIPOS=-585,50;CIEND=-260,66;CIPOS95=-127,50;CIEND95=-87,66;MATEID=70078_2;EVENT=70078;SU=72;PE=72;SR=0;ALG=SUM;AF=0.003505;NSAMP=59;MSQ=26.39;AN=16834;AC=59;NS=8438;AC_Hom=0;AC_Het=59;AC_Hemi=0;MAF=0.00349609;HWE=1;NFAM=59	SVTYPE=BND;POS=53138270;STRANDS=--:72;IMPRECISE;CIPOS=-260,66;CIEND=-585,50;CIPOS95=-87,66;CIEND95=-127,50;MATEID=70078_1;EVENT=70078;SECONDARY;SU=72;PE=72;SR=0;ALG=SUM;AF=0.003505;NSAMP=59;MSQ=26.39;AN=16834;AC=59;NS=8438;AC_Hom=0;AC_Het=59;AC_Hemi=0;MAF=0.00349609;HWE=1;NFAM=59
8	102104686	102105114	16	24032363	24032728	71014	132.27	-	+	BND	LOW	71014_1	N	]16:24032393]N	71014_2	N	N[8:102105085[	SVTYPE=BND;POS=102105085;STRANDS=-+:8;IMPRECISE;CIPOS=-398,30;CIEND=-30,335;CIPOS95=-136,30;CIEND95=-30,51;MATEID=71014_2;EVENT=71014;SU=8;PE=8;SR=0;ALG=PROD;AF=0.0007128;NSAMP=12;MSQ=8.9;AN=16834;AC=12;NS=8438;AC_Hom=0;AC_Het=13;AC_Hemi=0;MAF=0.000770325;HWE=1;NFAM=12	SVTYPE=BND;POS=24032393;STRANDS=-+:8;IMPRECISE;CIPOS=-30,335;CIEND=-398,30;CIPOS95=-30,51;CIEND95=-136,30;MATEID=71014_1;EVENT=71014;SECONDARY;SU=8;PE=8;SR=0;ALG=PROD;AF=0.0007128;NSAMP=12;MSQ=8.9;AN=16834;AC=12;NS=8438;AC_Hom=0;AC_Het=13;AC_Hemi=0;MAF=0.000770325;HWE=1;NFAM=12
8	102105210	102105606	12	53138080	53138428	70079	283.57	+	+	BND	LOW	70079_1	N	N]12:53138130]	70079_2	N	N]8:102105260]	SVTYPE=BND;POS=102105260;STRANDS=++:10;IMPRECISE;CIPOS=-50,346;CIEND=-50,298;CIPOS95=-50,103;CIEND95=-50,67;MATEID=70079_2;EVENT=70079;SU=10;PE=10;SR=0;ALG=PROD;AF=0.0008317;NSAMP=14;MSQ=18.81;AN=16834;AC=14;NS=8438;AC_Hom=0;AC_Het=14;AC_Hemi=0;MAF=0.00082958;HWE=1;NFAM=14	SVTYPE=BND;POS=53138130;STRANDS=++:10;IMPRECISE;CIPOS=-50,298;CIEND=-50,346;CIPOS95=-50,67;CIEND95=-50,103;MATEID=70079_1;EVENT=70079;SECONDARY;SU=10;PE=10;SR=0;ALG=PROD;AF=0.0008317;NSAMP=14;MSQ=18.81;AN=16834;AC=14;NS=8438;AC_Hom=0;AC_Het=14;AC_Hemi=0;MAF=0.00082958;HWE=1;NFAM=14
8	102136833	102137073	8	121930039	121930623	315854	449.62	-	-	BND	LOW	315854_1	N	[8:121930614[N	315854_2	N	[8:102137064[N	SVTYPE=BND;POS=102137064;STRANDS=--:4;IMPRECISE;CIPOS=-230,10;CIEND=-574,10;CIPOS95=-99,2;CIEND95=-196,1;MATEID=315854_2;EVENT=315854;SU=4;PE=4;SR=0;ALG=PROD;AF=0.001247;NSAMP=21;MSQ=18.42;AN=16834;AC=21;NS=8438;AC_Hom=0;AC_Het=21;AC_Hemi=0;MAF=0.00124437;HWE=1;NFAM=20	SVTYPE=BND;POS=121930614;STRANDS=--:4;IMPRECISE;CIPOS=-574,10;CIEND=-230,10;CIPOS95=-196,1;CIEND95=-99,2;MATEID=315854_1;EVENT=315854;SECONDARY;SU=4;PE=4;SR=0;ALG=PROD;AF=0.001247;NSAMP=21;MSQ=18.42;AN=16834;AC=21;NS=8438;AC_Hom=0;AC_Het=21;AC_Hemi=0;MAF=0.00124437;HWE=1;NFAM=20
8	102136925	102136931	8	102137013	102137017	234559	86845.4	+	-	BND	LOW	234559_1	N	N[8:102137016[	234559_2	N	]8:102136929]N	SVTYPE=BND;POS=102136929;STRANDS=+-:254;CIPOS=-4,2;CIEND=-2,2;CIPOS95=0,0;CIEND95=0,0;MATEID=234559_2;EVENT=234559;SU=254;PE=1;SR=253;ALG=PROD;AF=0.09938;NSAMP=1428;MSQ=60.39;AN=16794;AC=1669;NS=8418;AC_Hom=482;AC_Het=1188;AC_Hemi=0;MAF=0.0991922;HWE=0;NFAM=1404	SVTYPE=BND;POS=102137016;STRANDS=+-:254;CIPOS=-2,2;CIEND=-4,2;CIPOS95=0,0;CIEND95=0,0;MATEID=234559_1;EVENT=234559;SECONDARY;SU=254;PE=1;SR=253;ALG=PROD;AF=0.09938;NSAMP=1428;MSQ=60.39;AN=16794;AC=1669;NS=8418;AC_Hom=482;AC_Het=1188;AC_Hemi=0;MAF=0.0991922;HWE=0;NFAM=1404
8	102136956	102137055	14	39746941	39747035	70593	2849.75	-	+	BND	LOW	70593_1	N	]14:39746985]N	70593_2	N	N[8:102137007[	SVTYPE=BND;POS=102137007;STRANDS=-+:8;CIPOS=-50,49;CIEND=-44,50;CIPOS95=0,0;CIEND95=0,0;MATEID=70593_2;EVENT=70593;SU=8;PE=4;SR=4;ALG=PROD;AF=0.009802;NSAMP=165;MSQ=15.96;AN=16834;AC=165;NS=8438;AC_Hom=0;AC_Het=165;AC_Hemi=0;MAF=0.0097772;HWE=1;NFAM=165	SVTYPE=BND;POS=39746985;STRANDS=-+:8;CIPOS=-44,50;CIEND=-50,49;CIPOS95=0,0;CIEND95=0,0;MATEID=70593_1;EVENT=70593;SECONDARY;SU=8;PE=4;SR=4;ALG=PROD;AF=0.009802;NSAMP=165;MSQ=15.96;AN=16834;AC=165;NS=8438;AC_Hom=0;AC_Het=165;AC_Hemi=0;MAF=0.0097772;HWE=1;NFAM=165
8	102169191	102169202	X	35639822	35639833	72579	22655.9	+	+	BND	LOW	72579_1	N	N]X:35639828]	72579_2	N	N]8:102169197]	SVTYPE=BND;POS=102169197;STRANDS=++:66;CIPOS=-6,5;CIEND=-6,5;CIPOS95=0,0;CIEND95=0,0;MATEID=72579_2;EVENT=72579;SU=66;PE=0;SR=66;ALG=PROD;AF=0.0382;NSAMP=643;MSQ=34.3;AN=16834;AC=643;NS=8438;AC_Hom=0;AC_Het=645;AC_Hemi=0;MAF=0.03822;HWE=4.52137e-06;NFAM=632	SVTYPE=BND;POS=35639828;STRANDS=++:66;CIPOS=-6,5;CIEND=-6,5;CIPOS95=0,0;CIEND95=0,0;MATEID=72579_1;EVENT=72579;SECONDARY;SU=66;PE=0;SR=66;ALG=PROD;AF=0.0382;NSAMP=643;MSQ=34.3;AN=16834;AC=643;NS=8438;AC_Hom=0;AC_Het=645;AC_Hemi=0;MAF=0.03822;HWE=4.52137e-06;NFAM=632
8	102176674	102177116	16	85637853	85638355	71157	1308.29	+	-	BND	LOW	71157_1	N	N[16:85638349[	71157_2	N	]8:102176684]N	SVTYPE=BND;POS=102176684;STRANDS=+-:4;IMPRECISE;CIPOS=-10,432;CIEND=-495,7;CIPOS95=-1,136;CIEND95=-169,0;MATEID=71157_2;EVENT=71157;SU=4;PE=4;SR=0;ALG=PROD;AF=0.004396;NSAMP=74;MSQ=15.82;AN=16834;AC=74;NS=8438;AC_Hom=0;AC_Het=74;AC_Hemi=0;MAF=0.00438493;HWE=1;NFAM=69	SVTYPE=BND;POS=85638349;STRANDS=+-:4;IMPRECISE;CIPOS=-495,7;CIEND=-10,432;CIPOS95=-169,0;CIEND95=-1,136;MATEID=71157_1;EVENT=71157;SECONDARY;SU=4;PE=4;SR=0;ALG=PROD;AF=0.004396;NSAMP=74;MSQ=15.82;AN=16834;AC=74;NS=8438;AC_Hom=0;AC_Het=74;AC_Hemi=0;MAF=0.00438493;HWE=1;NFAM=69
8	102194456	102194504	8	102197854	102197914	234560	697.9	+	-	BND	PASS	234560_1	N	N[8:102197885[	234560_2	N	]8:102194480]N	SVTYPE=BND;POS=102194480;STRANDS=+-:36;CIPOS=-24,24;CIEND=-30,30;CIPOS95=0,0;CIEND95=0,0;MATEID=234560_2;EVENT=234560;SU=36;PE=19;SR=17;ALG=PROD;AF=0.0001188;NSAMP=2;MSQ=348.95;AN=16834;AC=2;NS=8438;AC_Hom=0;AC_Het=2;AC_Hemi=0;MAF=0.000118511;HWE=1;NFAM=2	SVTYPE=BND;POS=102197885;STRANDS=+-:36;CIPOS=-30,30;CIEND=-24,24;CIPOS95=0,0;CIEND95=0,0;MATEID=234560_1;EVENT=234560;SECONDARY;SU=36;PE=19;SR=17;ALG=PROD;AF=0.0001188;NSAMP=2;MSQ=348.95;AN=16834;AC=2;NS=8438;AC_Hom=0;AC_Het=2;AC_Hemi=0;MAF=0.000118511;HWE=1;NFAM=2
8	102194459	102194510	8	102198182	102198238	287017	432.53	-	+	BND	LOW	287017_1	N	]8:102198208]N	287017_2	N	N[8:102194487[	SVTYPE=BND;POS=102194487;STRANDS=-+:32;CIPOS=-27,24;CIEND=-26,30;CIPOS95=0,0;CIEND95=0,0;MATEID=287017_2;EVENT=287017;SU=32;PE=26;SR=6;ALG=PROD;AF=0.0002376;NSAMP=2;MSQ=215.69;AN=16834;AC=4;NS=8438;AC_Hom=4;AC_Het=0;AC_Hemi=0;MAF=0.000237023;HWE=1.05362e-08;NFAM=2	SVTYPE=BND;POS=102198208;STRANDS=-+:32;CIPOS=-26,30;CIEND=-27,24;CIPOS95=0,0;CIEND95=0,0;MATEID=287017_1;EVENT=287017;SECONDARY;SU=32;PE=26;SR=6;ALG=PROD;AF=0.0002376;NSAMP=2;MSQ=215.69;AN=16834;AC=4;NS=8438;AC_Hom=4;AC_Het=0;AC_Hemi=0;MAF=0.000237023;HWE=1.05362e-08;NFAM=2
8	102197949	102198009	8	102198054	102198114	234561	494.26	+	-	BND	LOW	234561_1	N	N[8:102198085[	234561_2	N	]8:102197979]N	SVTYPE=BND;POS=102197979;STRANDS=+-:22;CIPOS=-30,30;CIEND=-30,30;CIPOS95=0,0;CIEND95=0,0;MATEID=234561_2;EVENT=234561;SU=22;PE=0;SR=22;ALG=PROD;AF=0.0001188;NSAMP=2;MSQ=247.13;AN=16834;AC=2;NS=8438;AC_Hom=0;AC_Het=2;AC_Hemi=0;MAF=0.000118511;HWE=1;NFAM=2	SVTYPE=BND;POS=102198085;STRANDS=+-:22;CIPOS=-30,30;CIEND=-30,30;CIPOS95=0,0;CIEND95=0,0;MATEID=234561_1;EVENT=234561;SECONDARY;SU=22;PE=0;SR=22;ALG=PROD;AF=0.0001188;NSAMP=2;MSQ=247.13;AN=16834;AC=2;NS=8438;AC_Hom=0;AC_Het=2;AC_Hemi=0;MAF=0.000118511;HWE=1;NFAM=2
8	102256986	102257002	8	102257804	102257821	234562	2574.26	+	-	DEL	PASS	234562	N	<DEL>	.	.	.	SVTYPE=DEL;POS=102256992;SVLEN=-822;END=102257814;STRANDS=+-:115;CIPOS=-6,10;CIEND=-10,7;CIPOS95=0,0;CIEND95=0,0;SU=115;PE=73;SR=42;ALG=PROD;AF=0.0003564;NSAMP=6;MSQ=429.04;AN=16834;AC=6;NS=8438;AC_Hom=0;AC_Het=6;AC_Hemi=0;MAF=0.000355534;HWE=1;NFAM=4	.
8	102302154	102302173	8	102304844	102304849	234563	617.57	+	-	DEL	PASS	234563	N	<DEL>	.	.	.	SVTYPE=DEL;POS=102302163;SVLEN=-2685;END=102304848;STRANDS=+-:24;CIPOS=-9,10;CIEND=-4,1;CIPOS95=0,0;CIEND95=0,0;SU=24;PE=15;SR=9;ALG=PROD;AF=5.94e-05;NSAMP=1;MSQ=617.57;AN=16834;AC=1;NS=8438;AC_Hom=0;AC_Het=1;AC_Hemi=0;MAF=5.92557e-05;HWE=1;NFAM=1	.
8	102375813	102376059	17	1122637	1122918	71176	4984.58	-	+	BND	LOW	71176_1	N	]17:1122772]N	71176_2	N	N[8:102376049[	SVTYPE=BND;POS=102376049;STRANDS=--:561,-+:252;IMPRECISE;CIPOS=-235,11;CIEND=-135,146;CIPOS95=-19,11;CIEND95=-8,8;MATEID=71176_2;EVENT=71176;SU=813;PE=813;SR=0;ALG=PROD;AF=0.00695;NSAMP=117;MSQ=42.03;AN=16834;AC=117;NS=8438;AC_Hom=0;AC_Het=117;AC_Hemi=0;MAF=0.00693292;HWE=1;NFAM=116	SVTYPE=BND;POS=1122772;STRANDS=--:561,-+:252;IMPRECISE;CIPOS=-135,146;CIEND=-235,11;CIPOS95=-8,8;CIEND95=-19,11;MATEID=71176_1;EVENT=71176;SECONDARY;SU=813;PE=813;SR=0;ALG=PROD;AF=0.00695;NSAMP=117;MSQ=42.03;AN=16834;AC=117;NS=8438;AC_Hom=0;AC_Het=117;AC_Hemi=0;MAF=0.00693292;HWE=1;NFAM=116
8	102376156	102376667	17	3804502	3805031	71185	431.42	+	+	BND	LOW	71185_1	N	N]17:3804532]	71185_2	N	N]8:102376186]	SVTYPE=BND;POS=102376186;STRANDS=++:8;IMPRECISE;CIPOS=-30,481;CIEND=-30,499;CIPOS95=-30,118;CIEND95=-30,138;MATEID=71185_2;EVENT=71185;SU=8;PE=8;SR=0;ALG=PROD;AF=0.001366;NSAMP=23;MSQ=17.82;AN=16834;AC=23;NS=8438;AC_Hom=0;AC_Het=23;AC_Hemi=0;MAF=0.00136288;HWE=1;NFAM=22	SVTYPE=BND;POS=3804532;STRANDS=++:8;IMPRECISE;CIPOS=-30,499;CIEND=-30,481;CIPOS95=-30,138;CIEND95=-30,118;MATEID=71185_1;EVENT=71185;SECONDARY;SU=8;PE=8;SR=0;ALG=PROD;AF=0.001366;NSAMP=23;MSQ=17.82;AN=16834;AC=23;NS=8438;AC_Hom=0;AC_Het=23;AC_Hemi=0;MAF=0.00136288;HWE=1;NFAM=22
8	102387582	102387585	8	102403783	102403786	234564	12237.4	+	-	DEL	PASS	234564	N	<DEL>	.	.	.	SVTYPE=DEL;POS=102387584;SVLEN=-16201;END=102403785;STRANDS=+-:549;CIPOS=-2,1;CIEND=-2,1;CIPOS95=0,0;CIEND95=0,0;SU=549;PE=312;SR=237;ALG=PROD;AF=0.001663;NSAMP=28;MSQ=437.05;AN=16834;AC=28;NS=8438;AC_Hom=0;AC_Het=28;AC_Hemi=0;MAF=0.00165916;HWE=1;NFAM=28	.
8	102404845	102404856	8	102404944	102404955	234565	143.79	+	-	BND	LOW	234565_1	N	N[8:102404951[	234565_2	N	]8:102404851]N	SVTYPE=BND;POS=102404851;STRANDS=+-:6;CIPOS=-6,5;CIEND=-6,5;CIPOS95=0,0;CIEND95=0,0;MATEID=234565_2;EVENT=234565;SU=6;PE=0;SR=6;ALG=PROD;AF=5.94e-05;NSAMP=1;MSQ=143.77;AN=16834;AC=1;NS=8438;AC_Hom=0;AC_Het=1;AC_Hemi=0;MAF=5.92557e-05;HWE=1;NFAM=1	SVTYPE=BND;POS=102404951;STRANDS=+-:6;CIPOS=-6,5;CIEND=-6,5;CIPOS95=0,0;CIEND95=0,0;MATEID=234565_1;EVENT=234565;SECONDARY;SU=6;PE=0;SR=6;ALG=PROD;AF=5.94e-05;NSAMP=1;MSQ=143.77;AN=16834;AC=1;NS=8438;AC_Hom=0;AC_Het=1;AC_Hemi=0;MAF=5.92557e-05;HWE=1;NFAM=1
8	102428251	102428338	8	102428409	102428496	234566	675.61	+	-	DEL	PASS	234566	N	<DEL>	.	.	.	SVTYPE=DEL;POS=102428295;SVLEN=-158;END=102428453;STRANDS=+-:28;CIPOS=-44,43;CIEND=-44,43;CIPOS95=0,0;CIEND95=0,0;SU=28;PE=1;SR=27;ALG=PROD;AF=0.0002376;NSAMP=4;MSQ=168.6;AN=16834;AC=4;NS=8438;AC_Hom=0;AC_Het=4;AC_Hemi=0;MAF=0.000237023;HWE=1;NFAM=4	.
8	102434466	102434618	12	103367195	103367318	70194	2132.41	-	-	BND	LOW	70194_1	N	[12:103367246[N	70194_2	N	[8:102434517[N	SVTYPE=BND;POS=102434517;STRANDS=--:4104,++:87;CIPOS=-50,102;CIEND=-50,73;CIPOS95=0,0;CIEND95=0,0;MATEID=70194_2;EVENT=70194;SU=4191;PE=6;SR=4185;ALG=SUM;AF=0.005465;NSAMP=92;MSQ=21.45;AN=16834;AC=92;NS=8438;AC_Hom=0;AC_Het=92;AC_Hemi=0;MAF=0.00545153;HWE=1;NFAM=92	SVTYPE=BND;POS=103367246;STRANDS=--:4104,++:87;CIPOS=-50,73;CIEND=-50,102;CIPOS95=0,0;CIEND95=0,0;MATEID=70194_1;EVENT=70194;SECONDARY;SU=4191;PE=6;SR=4185;ALG=SUM;AF=0.005465;NSAMP=92;MSQ=21.45;AN=16834;AC=92;NS=8438;AC_Hom=0;AC_Het=92;AC_Hemi=0;MAF=0.00545153;HWE=1;NFAM=92
8	102434540	102434597	12	103367240	103367297	70195	177590.0	+	+	BND	LOW	70195_1	N	N]12:103367269]	70195_2	N	N]8:102434569]	SVTYPE=BND;POS=102434569;STRANDS=++:33;CIPOS=-29,28;CIEND=-29,28;CIPOS95=0,0;CIEND95=0,0;MATEID=70195_2;EVENT=70195;SU=33;PE=0;SR=33;ALG=PROD;AF=0.2108;NSAMP=3547;MSQ=49.61;AN=16834;AC=3548;NS=8438;AC_Hom=2;AC_Het=3552;AC_Hemi=0;MAF=0.210595;HWE=0;NFAM=3093	SVTYPE=BND;POS=103367269;STRANDS=++:33;CIPOS=-29,28;CIEND=-29,28;CIPOS95=0,0;CIEND95=0,0;MATEID=70195_1;EVENT=70195;SECONDARY;SU=33;PE=0;SR=33;ALG=PROD;AF=0.2108;NSAMP=3547;MSQ=49.61;AN=16834;AC=3548;NS=8438;AC_Hom=2;AC_Het=3552;AC_Hemi=0;MAF=0.210595;HWE=0;NFAM=3093
8	102440918	102441190	8	103015377	103015811	287018	37.89	-	+	BND	LOW	287018_1	N	]8:103015387]N	287018_2	N	N[8:102441181[	SVTYPE=BND;POS=102441181;STRANDS=-+:4;IMPRECISE;CIPOS=-262,10;CIEND=-10,424;CIPOS95=-136,1;CIEND95=-1,134;MATEID=287018_2;EVENT=287018;SU=4;PE=4;SR=0;ALG=PROD;AF=5.94e-05;NSAMP=1;MSQ=37.52;AN=16834;AC=1;NS=8438;AC_Hom=0;AC_Het=1;AC_Hemi=0;MAF=5.92557e-05;HWE=1;NFAM=1	SVTYPE=BND;POS=103015387;STRANDS=-+:4;IMPRECISE;CIPOS=-10,424;CIEND=-262,10;CIPOS95=-1,134;CIEND95=-136,1;MATEID=287018_1;EVENT=287018;SECONDARY;SU=4;PE=4;SR=0;ALG=PROD;AF=5.94e-05;NSAMP=1;MSQ=37.52;AN=16834;AC=1;NS=8438;AC_Hom=0;AC_Het=1;AC_Hemi=0;MAF=5.92557e-05;HWE=1;NFAM=1
8	102441062	102441446	8	103014945	103015182	234567	92.74	+	-	BND	LOW	234567_1	N	N[8:103015173[	234567_2	N	]8:102441072]N	SVTYPE=BND;POS=102441072;STRANDS=+-:5;IMPRECISE;CIPOS=-10,374;CIEND=-227,10;CIPOS95=-2,108;CIEND95=-116,1;MATEID=234567_2;EVENT=234567;SU=5;PE=5;SR=0;ALG=PROD;AF=5.94e-05;NSAMP=1;MSQ=92.74;AN=16834;AC=1;NS=8438;AC_Hom=0;AC_Het=1;AC_Hemi=0;MAF=5.92557e-05;HWE=1;NFAM=1	SVTYPE=BND;POS=103015173;STRANDS=+-:5;IMPRECISE;CIPOS=-227,10;CIEND=-10,374;CIPOS95=-116,1;CIEND95=-2,108;MATEID=234567_1;EVENT=234567;SECONDARY;SU=5;PE=5;SR=0;ALG=PROD;AF=5.94e-05;NSAMP=1;MSQ=92.74;AN=16834;AC=1;NS=8438;AC_Hom=0;AC_Het=1;AC_Hemi=0;MAF=5.92557e-05;HWE=1;NFAM=1
8	102457568	102457588	8	102499236	102499252	287019	143.53	-	+	DUP	PASS	287019	N	<DUP>	.	.	.	SVTYPE=DUP;POS=102457578;SVLEN=41664;END=102499242;STRANDS=-+:11;IMPRECISE;CIPOS=-10,10;CIEND=-6,10;CIPOS95=-3,0;CIEND95=-2,3;SU=11;PE=10;SR=1;ALG=PROD;AF=5.94e-05;NSAMP=1;MSQ=142.68;AN=16834;AC=1;NS=8438;AC_Hom=0;AC_Het=1;AC_Hemi=0;MAF=5.92557e-05;HWE=1;NFAM=1	.
8	102468583	102468602	8	102499019	102499033	287020	81.23	-	+	DUP	PASS	287020	N	<DUP>	.	.	.	SVTYPE=DUP;POS=102468593;SVLEN=30430;END=102499023;STRANDS=-+:8;IMPRECISE;CIPOS=-10,9;CIEND=-4,10;CIPOS95=-3,3;CIEND95=-1,3;SU=8;PE=7;SR=1;ALG=PROD;AF=0.0001188;NSAMP=2;MSQ=40.41;AN=16834;AC=2;NS=8438;AC_Hom=0;AC_Het=2;AC_Hemi=0;MAF=0.000118511;HWE=1;NFAM=2	.
8	102479319	102479371	8	102481604	102481664	234568	3380.69	+	-	DEL	PASS	234568	N	<DEL>	.	.	.	SVTYPE=DEL;POS=102479345;SVLEN=-2289;END=102481634;STRANDS=+-:145;CIPOS=-26,26;CIEND=-30,30;CIPOS95=0,0;CIEND95=0,0;SU=145;PE=83;SR=62;ALG=PROD;AF=0.0004752;NSAMP=8;MSQ=422.58;AN=16834;AC=8;NS=8438;AC_Hom=0;AC_Het=8;AC_Hemi=0;MAF=0.000474046;HWE=1;NFAM=8	.
8	102486055	102486164	12	106666176	106666207	70205	218149.0	-	-	BND	LOW	70205_1	N	[12:106666207[N	70205_2	N	[8:102486162[N	SVTYPE=BND;POS=102486162;STRANDS=--:6609;IMPRECISE;CIPOS=-106,3;CIEND=-30,1;CIPOS95=-3,3;CIEND95=0,0;MATEID=70205_2;EVENT=70205;SU=6609;PE=6609;SR=0;ALG=PROD;AF=0.1942;NSAMP=3270;MSQ=66.39;AN=16834;AC=3270;NS=8438;AC_Hom=0;AC_Het=3277;AC_Hemi=0;MAF=0.194181;HWE=0;NFAM=2898	SVTYPE=BND;POS=106666207;STRANDS=--:6609;IMPRECISE;CIPOS=-30,1;CIEND=-106,3;CIPOS95=0,0;CIEND95=-3,3;MATEID=70205_1;EVENT=70205;SECONDARY;SU=6609;PE=6609;SR=0;ALG=PROD;AF=0.1942;NSAMP=3270;MSQ=66.39;AN=16834;AC=3270;NS=8438;AC_Hom=0;AC_Het=3277;AC_Hemi=0;MAF=0.194181;HWE=0;NFAM=2898
8	102486331	102486493	12	106666208	106666365	70206	122104.0	+	+	BND	LOW	70206_1	N	N]12:106666211]	70206_2	N	N]8:102486358]	SVTYPE=BND;POS=102486358;STRANDS=++:2683;IMPRECISE;CIPOS=-27,135;CIEND=-3,154;CIPOS95=-5,5;CIEND95=-2,2;MATEID=70206_2;EVENT=70206;SU=2683;PE=2683;SR=0;ALG=PROD;AF=0.1154;NSAMP=1942;MSQ=62.56;AN=16834;AC=1942;NS=8438;AC_Hom=0;AC_Het=1944;AC_Hemi=0;MAF=0.115193;HWE=0;NFAM=1776	SVTYPE=BND;POS=106666211;STRANDS=++:2683;IMPRECISE;CIPOS=-3,154;CIEND=-27,135;CIPOS95=-2,2;CIEND95=-5,5;MATEID=70206_1;EVENT=70206;SECONDARY;SU=2683;PE=2683;SR=0;ALG=PROD;AF=0.1154;NSAMP=1942;MSQ=62.56;AN=16834;AC=1942;NS=8438;AC_Hom=0;AC_Het=1944;AC_Hemi=0;MAF=0.115193;HWE=0;NFAM=1776
8	102527244	102527255	19	4193841	4193852	71742	28.62	-	-	BND	LOW	71742_1	N	[19:4193848[N	71742_2	N	[8:102527251[N	SVTYPE=BND;POS=102527251;STRANDS=--:6;CIPOS=-6,5;CIEND=-6,5;CIPOS95=0,0;CIEND95=0,0;MATEID=71742_2;EVENT=71742;SU=6;PE=0;SR=6;ALG=PROD;AF=5.94e-05;NSAMP=1;MSQ=26.93;AN=16834;AC=1;NS=8438;AC_Hom=0;AC_Het=1;AC_Hemi=0;MAF=5.92557e-05;HWE=1;NFAM=1	SVTYPE=BND;POS=4193848;STRANDS=--:6;CIPOS=-6,5;CIEND=-6,5;CIPOS95=0,0;CIEND95=0,0;MATEID=71742_1;EVENT=71742;SECONDARY;SU=6;PE=0;SR=6;ALG=PROD;AF=5.94e-05;NSAMP=1;MSQ=26.93;AN=16834;AC=1;NS=8438;AC_Hom=0;AC_Het=1;AC_Hemi=0;MAF=5.92557e-05;HWE=1;NFAM=1
8	102535182	102535199	8	102535729	102535746	234569	12.11	+	-	BND	LOW	234569_1	N	N[8:102535739[	234569_2	N	]8:102535191]N	SVTYPE=BND;POS=102535191;STRANDS=+-:4;CIPOS=-9,8;CIEND=-9,8;CIPOS95=0,0;CIEND95=0,0;MATEID=234569_2;EVENT=234569;SU=4;PE=0;SR=4;ALG=PROD;AF=5.94e-05;NSAMP=1;MSQ=12.11;AN=16834;AC=1;NS=8438;AC_Hom=0;AC_Het=1;AC_Hemi=0;MAF=5.92557e-05;HWE=1;NFAM=1	SVTYPE=BND;POS=102535739;STRANDS=+-:4;CIPOS=-9,8;CIEND=-9,8;CIPOS95=0,0;CIEND95=0,0;MATEID=234569_1;EVENT=234569;SECONDARY;SU=4;PE=0;SR=4;ALG=PROD;AF=5.94e-05;NSAMP=1;MSQ=12.11;AN=16834;AC=1;NS=8438;AC_Hom=0;AC_Het=1;AC_Hemi=0;MAF=5.92557e-05;HWE=1;NFAM=1
8	102545138	102545143	8	102547711	102547716	287021	105.35	-	+	BND	LOW	287021_1	N	]8:102547714]N	287021_2	N	N[8:102545142[	SVTYPE=BND;POS=102545142;STRANDS=-+:11;CIPOS=-3,2;CIEND=-3,2;CIPOS95=0,0;CIEND95=0,0;MATEID=287021_2;EVENT=287021;SU=11;PE=0;SR=11;ALG=PROD;AF=5.94e-05;NSAMP=1;MSQ=104.64;AN=16834;AC=1;NS=8438;AC_Hom=0;AC_Het=1;AC_Hemi=0;MAF=5.92557e-05;HWE=1;NFAM=1	SVTYPE=BND;POS=102547714;STRANDS=-+:11;CIPOS=-3,2;CIEND=-3,2;CIPOS95=0,0;CIEND95=0,0;MATEID=287021_1;EVENT=287021;SECONDARY;SU=11;PE=0;SR=11;ALG=PROD;AF=5.94e-05;NSAMP=1;MSQ=104.64;AN=16834;AC=1;NS=8438;AC_Hom=0;AC_Het=1;AC_Hemi=0;MAF=5.92557e-05;HWE=1;NFAM=1
8	102545175	102545182	8	102550952	102550959	234570	107.45	+	-	DEL	PASS	234570	N	<DEL>	.	.	.	SVTYPE=DEL;POS=102545179;SVLEN=-5777;END=102550956;STRANDS=+-:11;CIPOS=-4,3;CIEND=-4,3;CIPOS95=0,0;CIEND95=0,0;SU=11;PE=2;SR=9;ALG=PROD;AF=5.94e-05;NSAMP=1;MSQ=107.45;AN=16834;AC=1;NS=8438;AC_Hom=0;AC_Het=1;AC_Hemi=0;MAF=5.92557e-05;HWE=1;NFAM=1	.
8	102547703	102548057	8	102550656	102550966	234571	464.45	+	-	DEL	PASS	234571	N	<DEL>	.	.	.	SVTYPE=DEL;POS=102547713;SVLEN=-3243;END=102550956;STRANDS=+-:18;IMPRECISE;CIPOS=-10,344;CIEND=-300,10;CIPOS95=0,51;CIEND95=-58,0;SU=18;PE=18;SR=0;ALG=PROD;AF=5.94e-05;NSAMP=1;MSQ=464.45;AN=16834;AC=1;NS=8438;AC_Hom=0;AC_Het=1;AC_Hemi=0;MAF=5.92557e-05;HWE=1;NFAM=1	.
8	102553631	102553648	8	102553697	102553714	234572	233.92	+	-	BND	LOW	234572_1	N	N[8:102553707[	234572_2	N	]8:102553640]N	SVTYPE=BND;POS=102553640;STRANDS=+-:4;CIPOS=-9,8;CIEND=-9,8;CIPOS95=0,0;CIEND95=0,0;MATEID=234572_2;EVENT=234572;SU=4;PE=0;SR=4;ALG=PROD;AF=0.0001782;NSAMP=3;MSQ=77.86;AN=16834;AC=3;NS=8438;AC_Hom=0;AC_Het=3;AC_Hemi=0;MAF=0.000177767;HWE=1;NFAM=3	SVTYPE=BND;POS=102553707;STRANDS=+-:4;CIPOS=-9,8;CIEND=-9,8;CIPOS95=0,0;CIEND95=0,0;MATEID=234572_1;EVENT=234572;SECONDARY;SU=4;PE=0;SR=4;ALG=PROD;AF=0.0001782;NSAMP=3;MSQ=77.86;AN=16834;AC=3;NS=8438;AC_Hom=0;AC_Het=3;AC_Hemi=0;MAF=0.000177767;HWE=1;NFAM=3
8	102557007	102557014	8	102560574	102560581	234573	479.61	+	-	DEL	PASS	234573	N	<DEL>	.	.	.	SVTYPE=DEL;POS=102557011;SVLEN=-3568;END=102560579;STRANDS=+-:17;CIPOS=-4,3;CIEND=-5,2;CIPOS95=0,0;CIEND95=0,0;SU=17;PE=9;SR=8;ALG=PROD;AF=5.94e-05;NSAMP=1;MSQ=479.61;AN=16834;AC=1;NS=8438;AC_Hom=0;AC_Het=1;AC_Hemi=0;MAF=5.92557e-05;HWE=1;NFAM=1	.
8	102620946	102620946	8	102626791	102626791	234574	250787.0	+	-	DEL	PASS	234574	N	<DEL>	.	.	.	SVTYPE=DEL;POS=102620946;SVLEN=-5845;END=102626791;STRANDS=+-:9389;CIPOS=0,0;CIEND=0,0;CIPOS95=0,0;CIEND95=0,0;SU=9389;PE=6956;SR=2433;ALG=PROD;AF=0.04307;NSAMP=694;MSQ=360.11;AN=16834;AC=725;NS=8438;AC_Hom=62;AC_Het=665;AC_Hemi=0;MAF=0.0430789;HWE=0.000274667;NFAM=679	.
8	102635434	102635660	8	102636246	102636614	287022	10137.5	-	+	BND	LOW	287022_1	N	]8:102636256]N	287022_2	N	N[8:102635651[	SVTYPE=BND;POS=102635651;STRANDS=-+:11;IMPRECISE;CIPOS=-216,10;CIEND=-10,358;CIPOS95=-64,2;CIEND95=-2,57;MATEID=287022_2;EVENT=287022;SU=11;PE=11;SR=0;ALG=PROD;AF=0.03647;NSAMP=614;MSQ=14.94;AN=16834;AC=614;NS=8438;AC_Hom=0;AC_Het=618;AC_Hemi=0;MAF=0.0366201;HWE=1.58406e-05;NFAM=548	SVTYPE=BND;POS=102636256;STRANDS=-+:11;IMPRECISE;CIPOS=-10,358;CIEND=-216,10;CIPOS95=-2,57;CIEND95=-64,2;MATEID=287022_1;EVENT=287022;SECONDARY;SU=11;PE=11;SR=0;ALG=PROD;AF=0.03647;NSAMP=614;MSQ=14.94;AN=16834;AC=614;NS=8438;AC_Hom=0;AC_Het=618;AC_Hemi=0;MAF=0.0366201;HWE=1.58406e-05;NFAM=548
8	102635531	102636223	8	102636028	102636556	234576	56.67	+	-	DEL	PASS	234576	N	<DEL>	.	.	.	SVTYPE=DEL;POS=102635561;SVLEN=-965;END=102636526;STRANDS=+-:12;IMPRECISE;CIPOS=-30,662;CIEND=-498,30;CIPOS95=-30,387;CIEND95=-322,30;SU=12;PE=12;SR=0;ALG=SUM;AF=5.94e-05;NSAMP=1;MSQ=56.67;AN=16834;AC=1;NS=8438;AC_Hom=0;AC_Het=1;AC_Hemi=0;MAF=5.92557e-05;HWE=1;NFAM=1	.
8	102635650	102635835	8	102635690	102635847	234575	75739.6	+	-	DEL	PASS	234575	N	<DEL>	.	.	.	SVTYPE=DEL;POS=102635660;SVLEN=-177;END=102635837;STRANDS=+-:5;IMPRECISE;CIPOS=-10,175;CIEND=-147,10;CIPOS95=-1,78;CIEND95=-80,1;SU=5;PE=5;SR=0;ALG=PROD;AF=0.05388;NSAMP=907;MSQ=83.09;AN=16834;AC=907;NS=8438;AC_Hom=0;AC_Het=909;AC_Hemi=0;MAF=0.0538635;HWE=1.06847e-11;NFAM=895	.
8	102635960	102636130	8	102636792	102636979	287023	3225.4	-	+	BND	LOW	287023_1	N	]8:102636802]N	287023_2	N	N[8:102636121[	SVTYPE=BND;POS=102636121;STRANDS=-+:32;IMPRECISE;CIPOS=-160,10;CIEND=-10,177;CIPOS95=-41,2;CIEND95=-3,21;MATEID=287023_2;EVENT=287023;SU=32;PE=32;SR=0;ALG=PROD;AF=0.01449;NSAMP=244;MSQ=10.91;AN=16834;AC=244;NS=8438;AC_Hom=0;AC_Het=244;AC_Hemi=0;MAF=0.0144584;HWE=0.425075;NFAM=237	SVTYPE=BND;POS=102636802;STRANDS=-+:32;IMPRECISE;CIPOS=-10,177;CIEND=-160,10;CIPOS95=-3,21;CIEND95=-41,2;MATEID=287023_1;EVENT=287023;SECONDARY;SU=32;PE=32;SR=0;ALG=PROD;AF=0.01449;NSAMP=244;MSQ=10.91;AN=16834;AC=244;NS=8438;AC_Hom=0;AC_Het=244;AC_Hemi=0;MAF=0.0144584;HWE=0.425075;NFAM=237
8	102664152	102664724	17	79181331	79181737	71396	224.8	-	-	BND	LOW	71396_1	N	[17:79181728[N	71396_2	N	[8:102664715[N	SVTYPE=BND;POS=102664715;STRANDS=--:4;IMPRECISE;CIPOS=-562,10;CIEND=-396,10;CIPOS95=-189,0;CIEND95=-145,0;MATEID=71396_2;EVENT=71396;SU=4;PE=4;SR=0;ALG=PROD;AF=0.0008317;NSAMP=14;MSQ=12.41;AN=16834;AC=14;NS=8438;AC_Hom=0;AC_Het=14;AC_Hemi=0;MAF=0.00082958;HWE=1;NFAM=14	SVTYPE=BND;POS=79181728;STRANDS=--:4;IMPRECISE;CIPOS=-396,10;CIEND=-562,10;CIPOS95=-145,0;CIEND95=-189,0;MATEID=71396_1;EVENT=71396;SECONDARY;SU=4;PE=4;SR=0;ALG=PROD;AF=0.0008317;NSAMP=14;MSQ=12.41;AN=16834;AC=14;NS=8438;AC_Hom=0;AC_Het=14;AC_Hemi=0;MAF=0.00082958;HWE=1;NFAM=14
8	102664287	102664555	9	98920367	98920711	72362	1300.03	-	+	BND	LOW	72362_1	N	]9:98920377]N	72362_2	N	N[8:102664553[	SVTYPE=BND;POS=102664553;STRANDS=-+:7;IMPRECISE;CIPOS=-265,3;CIEND=-10,334;CIPOS95=-174,0;CIEND95=0,171;MATEID=72362_2;EVENT=72362;SU=7;PE=7;SR=0;ALG=PROD;AF=0.004633;NSAMP=78;MSQ=14.96;AN=16834;AC=78;NS=8438;AC_Hom=0;AC_Het=78;AC_Hemi=0;MAF=0.00462195;HWE=1;NFAM=78	SVTYPE=BND;POS=98920377;STRANDS=-+:7;IMPRECISE;CIPOS=-10,334;CIEND=-265,3;CIPOS95=0,171;CIEND95=-174,0;MATEID=72362_1;EVENT=72362;SECONDARY;SU=7;PE=7;SR=0;ALG=PROD;AF=0.004633;NSAMP=78;MSQ=14.96;AN=16834;AC=78;NS=8438;AC_Hom=0;AC_Het=78;AC_Hemi=0;MAF=0.00462195;HWE=1;NFAM=78
8	102664567	102664578	8	102664819	102664825	234577	585.76	+	-	BND	LOW	234577_1	N	N[8:102664820[	234577_2	N	]8:102664568]N	SVTYPE=BND;POS=102664568;STRANDS=+-:5;IMPRECISE;CIPOS=-1,10;CIEND=0,6;CIPOS95=0,1;CIEND95=0,3;MATEID=234577_2;EVENT=234577;SU=5;PE=0;SR=5;ALG=PROD;AF=0.002079;NSAMP=35;MSQ=14.6;AN=16834;AC=35;NS=8438;AC_Hom=0;AC_Het=35;AC_Hemi=0;MAF=0.00207395;HWE=1;NFAM=35	SVTYPE=BND;POS=102664820;STRANDS=+-:5;IMPRECISE;CIPOS=0,6;CIEND=-1,10;CIPOS95=0,3;CIEND95=0,1;MATEID=234577_1;EVENT=234577;SECONDARY;SU=5;PE=0;SR=5;ALG=PROD;AF=0.002079;NSAMP=35;MSQ=14.6;AN=16834;AC=35;NS=8438;AC_Hom=0;AC_Het=35;AC_Hemi=0;MAF=0.00207395;HWE=1;NFAM=35
8	102664576	102664630	11	2208738	2208795	69841	1289.63	-	-	BND	LOW	69841_1	N	[11:2208768[N	69841_2	N	[8:102664605[N	SVTYPE=BND;POS=102664605;STRANDS=--:14;CIPOS=-28,26;CIEND=-29,28;CIPOS95=0,0;CIEND95=0,0;MATEID=69841_2;EVENT=69841;SU=14;PE=0;SR=14;ALG=PROD;AF=0.00398;NSAMP=67;MSQ=17.73;AN=16834;AC=67;NS=8438;AC_Hom=0;AC_Het=68;AC_Hemi=0;MAF=0.00402939;HWE=1;NFAM=66	SVTYPE=BND;POS=2208768;STRANDS=--:14;CIPOS=-29,28;CIEND=-28,26;CIPOS95=0,0;CIEND95=0,0;MATEID=69841_1;EVENT=69841;SECONDARY;SU=14;PE=0;SR=14;ALG=PROD;AF=0.00398;NSAMP=67;MSQ=17.73;AN=16834;AC=67;NS=8438;AC_Hom=0;AC_Het=68;AC_Hemi=0;MAF=0.00402939;HWE=1;NFAM=66
8	102702752	102702812	8	102702871	102702916	234578	773.31	+	-	DEL	PASS	234578	N	<DEL>	.	.	.	SVTYPE=DEL;POS=102702782;SVLEN=-112;END=102702894;STRANDS=+-:26;CIPOS=-30,30;CIEND=-23,22;CIPOS95=0,0;CIEND95=0,0;SU=26;PE=1;SR=25;ALG=PROD;AF=0.0001782;NSAMP=3;MSQ=257.77;AN=16834;AC=3;NS=8438;AC_Hom=0;AC_Het=3;AC_Hemi=0;MAF=0.000177767;HWE=1;NFAM=3	.
8	102708800	102708812	8	102709671	102709691	234579	179.72	+	-	DEL	PASS	234579	N	<DEL>	.	.	.	SVTYPE=DEL;POS=102708806;SVLEN=-875;END=102709681;STRANDS=+-:10;CIPOS=-6,6;CIEND=-10,10;CIPOS95=0,0;CIEND95=0,0;SU=10;PE=5;SR=5;ALG=PROD;AF=5.94e-05;NSAMP=1;MSQ=179.72;AN=16834;AC=1;NS=8438;AC_Hom=0;AC_Het=1;AC_Hemi=0;MAF=5.92557e-05;HWE=1;NFAM=1	.
8	102726936	102726949	8	102727232	102727249	234580	81330.3	+	-	MEI	PASS	234580	N	<DEL:ME:SINE|Alu|AluYb8>	.	.	.	SVTYPE=MEI;POS=102726941;SVLEN=-301;END=102727242;STRANDS=+-:293;CIPOS=-5,8;CIEND=-10,7;CIPOS95=0,0;CIEND95=0,0;SU=293;PE=253;SR=40;ALG=PROD;AF=0.03237;NSAMP=526;MSQ=154.56;AN=16834;AC=545;NS=8438;AC_Hom=38;AC_Het=507;AC_Hemi=0;MAF=0.0322944;HWE=0.00137497;NFAM=521	.
8	102740303	102740345	8	102743197	102743242	234581	2015.27	+	-	DEL	PASS	234581	N	<DEL>	.	.	.	SVTYPE=DEL;POS=102740325;SVLEN=-2896;END=102743221;STRANDS=+-:72;CIPOS=-22,20;CIEND=-24,21;CIPOS95=0,0;CIEND95=0,0;SU=72;PE=39;SR=33;ALG=PROD;AF=0.0001782;NSAMP=2;MSQ=1007.63;AN=16834;AC=3;NS=8438;AC_Hom=2;AC_Het=1;AC_Hemi=0;MAF=0.000177767;HWE=0.000177778;NFAM=2	.
8	102762056	102762103	8	102762664	102762709	234582	806.24	+	-	DEL	PASS	234582	N	<DEL>	.	.	.	SVTYPE=DEL;POS=102762080;SVLEN=-608;END=102762688;STRANDS=+-:36;CIPOS=-24,23;CIEND=-24,21;CIPOS95=0,0;CIEND95=0,0;SU=36;PE=20;SR=16;ALG=PROD;AF=0.0001188;NSAMP=2;MSQ=403.12;AN=16834;AC=2;NS=8438;AC_Hom=0;AC_Het=2;AC_Hemi=0;MAF=0.000118511;HWE=1;NFAM=2	.
8	102791275	102791295	8	102791464	102791484	234584	339.32	+	-	DEL	PASS	234584	N	<DEL>	.	.	.	SVTYPE=DEL;POS=102791285;SVLEN=-189;END=102791474;STRANDS=+-:12;CIPOS=-10,10;CIEND=-10,10;CIPOS95=0,0;CIEND95=0,0;SU=12;PE=0;SR=12;ALG=PROD;AF=5.94e-05;NSAMP=1;MSQ=335.45;AN=16834;AC=1;NS=8438;AC_Hom=0;AC_Het=1;AC_Hemi=0;MAF=5.92557e-05;HWE=1;NFAM=1	.
8	102803889	102804241	22	29066071	29066512	72143	62.62	+	+	BND	LOW	72143_1	N	N]22:29066120]	72143_2	N	N]8:102803939]	SVTYPE=BND;POS=102803939;STRANDS=++:9;IMPRECISE;CIPOS=-50,302;CIEND=-49,392;CIPOS95=-50,63;CIEND95=-49,118;MATEID=72143_2;EVENT=72143;SU=9;PE=9;SR=0;ALG=PROD;AF=5.94e-05;NSAMP=1;MSQ=62.61;AN=16834;AC=1;NS=8438;AC_Hom=0;AC_Het=1;AC_Hemi=0;MAF=5.92557e-05;HWE=1;NFAM=1	SVTYPE=BND;POS=29066120;STRANDS=++:9;IMPRECISE;CIPOS=-49,392;CIEND=-50,302;CIPOS95=-49,118;CIEND95=-50,63;MATEID=72143_1;EVENT=72143;SECONDARY;SU=9;PE=9;SR=0;ALG=PROD;AF=5.94e-05;NSAMP=1;MSQ=62.61;AN=16834;AC=1;NS=8438;AC_Hom=0;AC_Het=1;AC_Hemi=0;MAF=5.92557e-05;HWE=1;NFAM=1
8	102844922	102845332	8	102846502	102846770	234585	86.79	+	-	DEL	PASS	234585	N	<DEL>	.	.	.	SVTYPE=DEL;POS=102844932;SVLEN=-1828;END=102846760;STRANDS=+-:6;IMPRECISE;CIPOS=-10,400;CIEND=-258,10;CIPOS95=-2,112;CIEND95=-122,2;SU=6;PE=6;SR=0;ALG=PROD;AF=5.94e-05;NSAMP=1;MSQ=86.79;AN=16834;AC=1;NS=8438;AC_Hom=0;AC_Het=1;AC_Hemi=0;MAF=5.92557e-05;HWE=1;NFAM=1	.
8	102903567	102904094	8	102905027	102905344	234586	62.68	+	-	DEL	PASS	234586	N	<DEL>	.	.	.	SVTYPE=DEL;POS=102903575;SVLEN=-1759;END=102905334;STRANDS=+-:4;IMPRECISE;CIPOS=-8,519;CIEND=-307,10;CIPOS95=0,182;CIEND95=-160,1;SU=4;PE=4;SR=0;ALG=PROD;AF=5.94e-05;NSAMP=1;MSQ=62.68;AN=16834;AC=1;NS=8438;AC_Hom=0;AC_Het=1;AC_Hemi=0;MAF=5.92557e-05;HWE=1;NFAM=1	.
8	102941932	102941974	8	102943448	102943495	315856	658.82	-	-	BND	PASS	315856_1	N	[8:102943474[N	315856_2	N	[8:102941955[N	SVTYPE=BND;POS=102941955;STRANDS=--:43;CIPOS=-22,20;CIEND=-25,22;CIPOS95=0,0;CIEND95=0,0;MATEID=315856_2;EVENT=315856;SU=43;PE=20;SR=23;ALG=PROD;AF=0.0001188;NSAMP=2;MSQ=329.41;AN=16834;AC=2;NS=8438;AC_Hom=0;AC_Het=2;AC_Hemi=0;MAF=0.000118511;HWE=1;NFAM=2	SVTYPE=BND;POS=102943474;STRANDS=--:43;CIPOS=-25,22;CIEND=-22,20;CIPOS95=0,0;CIEND95=0,0;MATEID=315856_1;EVENT=315856;SECONDARY;SU=43;PE=20;SR=23;ALG=PROD;AF=0.0001188;NSAMP=2;MSQ=329.41;AN=16834;AC=2;NS=8438;AC_Hom=0;AC_Het=2;AC_Hemi=0;MAF=0.000118511;HWE=1;NFAM=2
8	102942273	102942289	8	102943456	102943464	315857	426.89	+	+	BND	PASS	315857_1	N	N]8:102943460]	315857_2	N	N]8:102942279]	SVTYPE=BND;POS=102942279;STRANDS=++:25;CIPOS=-6,10;CIEND=-4,4;CIPOS95=0,0;CIEND95=0,0;MATEID=315857_2;EVENT=315857;SU=25;PE=18;SR=7;ALG=PROD;AF=5.94e-05;NSAMP=1;MSQ=425.25;AN=16834;AC=1;NS=8438;AC_Hom=0;AC_Het=1;AC_Hemi=0;MAF=5.92557e-05;HWE=1;NFAM=1	SVTYPE=BND;POS=102943460;STRANDS=++:25;CIPOS=-4,4;CIEND=-6,10;CIPOS95=0,0;CIEND95=0,0;MATEID=315857_1;EVENT=315857;SECONDARY;SU=25;PE=18;SR=7;ALG=PROD;AF=5.94e-05;NSAMP=1;MSQ=425.25;AN=16834;AC=1;NS=8438;AC_Hom=0;AC_Het=1;AC_Hemi=0;MAF=5.92557e-05;HWE=1;NFAM=1
8	102955857	102955914	8	102956195	102956252	234587	90.34	+	-	MEI	PASS	234587	N	<DEL:ME:SINE|Alu|AluSc8>	.	.	.	SVTYPE=MEI;POS=102955886;SVLEN=-338;END=102956224;STRANDS=+-:8;CIPOS=-29,28;CIEND=-29,28;CIPOS95=0,0;CIEND95=0,0;SU=8;PE=0;SR=8;ALG=PROD;AF=0.0003564;NSAMP=6;MSQ=12.44;AN=16834;AC=6;NS=8438;AC_Hom=0;AC_Het=6;AC_Hemi=0;MAF=0.000355534;HWE=1;NFAM=6	.
8	102969565	102969615	8	102974105	102974165	234588	533.4	+	-	DEL	PASS	234588	N	<DEL>	.	.	.	SVTYPE=DEL;POS=102969591;SVLEN=-4544;END=102974135;STRANDS=+-:25;CIPOS=-26,24;CIEND=-30,30;CIPOS95=0,0;CIEND95=0,0;SU=25;PE=16;SR=9;ALG=PROD;AF=0.0001188;NSAMP=2;MSQ=266.7;AN=16834;AC=2;NS=8438;AC_Hom=0;AC_Het=2;AC_Hemi=0;MAF=0.000118511;HWE=1;NFAM=2	.
8	102999642	102999686	8	103003172	103003230	287024	510.2	-	+	DUP	PASS	287024	N	<DUP>	.	.	.	SVTYPE=DUP;POS=102999665;SVLEN=3535;END=103003200;STRANDS=-+:52;CIPOS=-23,21;CIEND=-28,30;CIPOS95=0,0;CIEND95=0,0;SU=52;PE=27;SR=25;ALG=PROD;AF=0.0001188;NSAMP=2;MSQ=254.64;AN=16834;AC=2;NS=8438;AC_Hom=0;AC_Het=2;AC_Hemi=0;MAF=0.000118511;HWE=1;NFAM=2	.
8	103053960	103053960	8	103056716	103056716	234589	86222.0	+	-	DEL	PASS	234589	N	<DEL>	.	.	.	SVTYPE=DEL;POS=103053960;SVLEN=-2756;END=103056716;STRANDS=+-:3859;CIPOS=0,0;CIEND=0,0;CIPOS95=0,0;CIEND95=0,0;SU=3859;PE=2203;SR=1656;ALG=PROD;AF=0.01277;NSAMP=213;MSQ=404.8;AN=16834;AC=215;NS=8438;AC_Hom=4;AC_Het=211;AC_Hemi=0;MAF=0.01274;HWE=0.397013;NFAM=209	.
8	103064426	103064664	8	103064545	103064719	234590	187.53	+	-	BND	LOW	234590_1	N	N[8:103064710[	234590_2	N	]8:103064436]N	SVTYPE=BND;POS=103064436;STRANDS=+-:5;IMPRECISE;CIPOS=-10,228;CIEND=-164,10;CIPOS95=-2,71;CIEND95=-85,2;MATEID=234590_2;EVENT=234590;SU=5;PE=5;SR=0;ALG=PROD;AF=0.0006534;NSAMP=11;MSQ=15.82;AN=16834;AC=11;NS=8438;AC_Hom=0;AC_Het=11;AC_Hemi=0;MAF=0.000651813;HWE=1;NFAM=11	SVTYPE=BND;POS=103064710;STRANDS=+-:5;IMPRECISE;CIPOS=-164,10;CIEND=-10,228;CIPOS95=-85,2;CIEND95=-2,71;MATEID=234590_1;EVENT=234590;SECONDARY;SU=5;PE=5;SR=0;ALG=PROD;AF=0.0006534;NSAMP=11;MSQ=15.82;AN=16834;AC=11;NS=8438;AC_Hom=0;AC_Het=11;AC_Hemi=0;MAF=0.000651813;HWE=1;NFAM=11
8	103139904	103139921	8	103140193	103140210	234592	51.41	+	-	MEI	PASS	234592	N	<DEL:ME:SINE|Alu|AluSq2>	.	.	.	SVTYPE=MEI;POS=103139913;SVLEN=-289;END=103140202;STRANDS=+-:4;CIPOS=-9,8;CIEND=-9,8;CIPOS95=0,0;CIEND95=0,0;SU=4;PE=0;SR=4;ALG=PROD;AF=0.0001188;NSAMP=2;MSQ=23.83;AN=16834;AC=2;NS=8438;AC_Hom=0;AC_Het=2;AC_Hemi=0;MAF=0.000118511;HWE=1;NFAM=2	.
8	103148333	103148850	8	103334044	103334341	234593	504.65	+	-	BND	LOW	234593_1	N	N[8:103334312[	234593_2	N	]8:103148360]N	SVTYPE=BND;POS=103148360;STRANDS=+-:9;IMPRECISE;CIPOS=-27,490;CIEND=-267,30;CIPOS95=-27,140;CIEND95=-93,30;MATEID=234593_2;EVENT=234593;SU=9;PE=9;SR=0;ALG=PROD;AF=0.0004752;NSAMP=8;MSQ=62.74;AN=16834;AC=8;NS=8438;AC_Hom=0;AC_Het=8;AC_Hemi=0;MAF=0.000474046;HWE=1;NFAM=8	SVTYPE=BND;POS=103334312;STRANDS=+-:9;IMPRECISE;CIPOS=-267,30;CIEND=-27,490;CIPOS95=-93,30;CIEND95=-27,140;MATEID=234593_1;EVENT=234593;SECONDARY;SU=9;PE=9;SR=0;ALG=PROD;AF=0.0004752;NSAMP=8;MSQ=62.74;AN=16834;AC=8;NS=8438;AC_Hom=0;AC_Het=8;AC_Hemi=0;MAF=0.000474046;HWE=1;NFAM=8
8	103170012	103170024	8	103173512	103173532	234594	1789.32	+	-	DEL	PASS	234594	N	<DEL>	.	.	.	SVTYPE=DEL;POS=103170017;SVLEN=-3505;END=103173522;STRANDS=+-:81;CIPOS=-5,7;CIEND=-10,10;CIPOS95=0,0;CIEND95=0,0;SU=81;PE=41;SR=40;ALG=PROD;AF=0.0002376;NSAMP=4;MSQ=447.33;AN=16834;AC=4;NS=8438;AC_Hom=0;AC_Het=4;AC_Hemi=0;MAF=0.000237023;HWE=1;NFAM=4	.
8	103221576	103221583	8	103221699	103221705	234595	2907.49	+	-	BND	PASS	234595_1	N	N[8:103221703[	234595_2	N	]8:103221580]N	SVTYPE=BND;POS=103221580;STRANDS=+-:110;CIPOS=-4,3;CIEND=-3,3;CIPOS95=0,0;CIEND95=0,0;MATEID=234595_2;EVENT=234595;SU=110;PE=0;SR=110;ALG=PROD;AF=0.0007128;NSAMP=11;MSQ=264.32;AN=16834;AC=12;NS=8438;AC_Hom=2;AC_Het=10;AC_Hemi=0;MAF=0.000711069;HWE=0.0039059;NFAM=10	SVTYPE=BND;POS=103221703;STRANDS=+-:110;CIPOS=-3,3;CIEND=-4,3;CIPOS95=0,0;CIEND95=0,0;MATEID=234595_1;EVENT=234595;SECONDARY;SU=110;PE=0;SR=110;ALG=PROD;AF=0.0007128;NSAMP=11;MSQ=264.32;AN=16834;AC=12;NS=8438;AC_Hom=2;AC_Het=10;AC_Hemi=0;MAF=0.000711069;HWE=0.0039059;NFAM=10
8	103238733	103238739	8	103383492	103383510	287025	282.58	-	+	BND	LOW	287025_1	N	]8:103383500]N	287025_2	N	N[8:103238734[	SVTYPE=BND;POS=103238734;STRANDS=-+:25;CIPOS=0,6;CIEND=-8,10;CIPOS95=0,0;CIEND95=0,0;MATEID=287025_2;EVENT=287025;SU=25;PE=18;SR=7;ALG=PROD;AF=0.0003564;NSAMP=6;MSQ=40.86;AN=16834;AC=6;NS=8438;AC_Hom=0;AC_Het=6;AC_Hemi=0;MAF=0.000355534;HWE=1;NFAM=6	SVTYPE=BND;POS=103383500;STRANDS=-+:25;CIPOS=-8,10;CIEND=0,6;CIPOS95=0,0;CIEND95=0,0;MATEID=287025_1;EVENT=287025;SECONDARY;SU=25;PE=18;SR=7;ALG=PROD;AF=0.0003564;NSAMP=6;MSQ=40.86;AN=16834;AC=6;NS=8438;AC_Hom=0;AC_Het=6;AC_Hemi=0;MAF=0.000355534;HWE=1;NFAM=6
8	103251346	103251364	8	103251709	103251726	234597	7.13	+	-	BND	LOW	234597_1	N	N[8:103251719[	234597_2	N	]8:103251354]N	SVTYPE=BND;POS=103251354;STRANDS=+-:4;IMPRECISE;CIPOS=-8,10;CIEND=-9,8;CIPOS95=0,1;CIEND95=0,0;MATEID=234597_2;EVENT=234597;SU=4;PE=0;SR=4;ALG=PROD;AF=5.94e-05;NSAMP=1;MSQ=6.73;AN=16834;AC=1;NS=8438;AC_Hom=0;AC_Het=1;AC_Hemi=0;MAF=5.92557e-05;HWE=1;NFAM=1	SVTYPE=BND;POS=103251719;STRANDS=+-:4;IMPRECISE;CIPOS=-9,8;CIEND=-8,10;CIPOS95=0,0;CIEND95=0,1;MATEID=234597_1;EVENT=234597;SECONDARY;SU=4;PE=0;SR=4;ALG=PROD;AF=5.94e-05;NSAMP=1;MSQ=6.73;AN=16834;AC=1;NS=8438;AC_Hom=0;AC_Het=1;AC_Hemi=0;MAF=5.92557e-05;HWE=1;NFAM=1
8	103251362	103251369	8	103251440	103251456	234596	293.95	+	-	BND	PASS	234596_1	N	N[8:103251447[	234596_2	N	]8:103251366]N	SVTYPE=BND;POS=103251366;STRANDS=+-:9;CIPOS=-4,3;CIEND=-6,10;CIPOS95=0,0;CIEND95=0,0;MATEID=234596_2;EVENT=234596;SU=9;PE=0;SR=9;ALG=PROD;AF=5.94e-05;NSAMP=1;MSQ=293.69;AN=16834;AC=1;NS=8438;AC_Hom=0;AC_Het=1;AC_Hemi=0;MAF=5.92557e-05;HWE=1;NFAM=1	SVTYPE=BND;POS=103251447;STRANDS=+-:9;CIPOS=-6,10;CIEND=-4,3;CIPOS95=0,0;CIEND95=0,0;MATEID=234596_1;EVENT=234596;SECONDARY;SU=9;PE=0;SR=9;ALG=PROD;AF=5.94e-05;NSAMP=1;MSQ=293.69;AN=16834;AC=1;NS=8438;AC_Hom=0;AC_Het=1;AC_Hemi=0;MAF=5.92557e-05;HWE=1;NFAM=1
8	103253180	103253524	8	103253484	103253656	234598	137.76	+	-	DEL	PASS	234598	N	<DEL>	.	.	.	SVTYPE=DEL;POS=103253190;SVLEN=-456;END=103253646;STRANDS=+-:9;IMPRECISE;CIPOS=-10,334;CIEND=-162,10;CIPOS95=-2,89;CIEND95=-75,2;SU=9;PE=9;SR=0;ALG=PROD;AF=5.94e-05;NSAMP=1;MSQ=137.76;AN=16834;AC=1;NS=8438;AC_Hom=0;AC_Het=1;AC_Hemi=0;MAF=5.92557e-05;HWE=1;NFAM=1	.
8	103259032	103259048	8	103259426	103259446	234599	386.5	+	-	DEL	PASS	234599	N	<DEL>	.	.	.	SVTYPE=DEL;POS=103259038;SVLEN=-398;END=103259436;STRANDS=+-:6;IMPRECISE;CIPOS=-6,10;CIEND=-10,10;CIPOS95=-2,3;CIEND95=-3,1;SU=6;PE=5;SR=1;ALG=PROD;AF=5.94e-05;NSAMP=1;MSQ=386.49;AN=16834;AC=1;NS=8438;AC_Hom=0;AC_Het=1;AC_Hemi=0;MAF=5.92557e-05;HWE=1;NFAM=1	.
8	103272255	103272275	15	41673965	41673985	70771	26.87	+	-	BND	LOW	70771_1	N	N[15:41673976[	70771_2	N	]8:103272265]N	SVTYPE=BND;POS=103272265;STRANDS=+-:8;CIPOS=-10,10;CIEND=-10,10;CIPOS95=0,0;CIEND95=0,0;MATEID=70771_2;EVENT=70771;SU=8;PE=4;SR=4;ALG=PROD;AF=5.94e-05;NSAMP=1;MSQ=26.87;AN=16834;AC=1;NS=8438;AC_Hom=0;AC_Het=1;AC_Hemi=0;MAF=5.92557e-05;HWE=1;NFAM=1	SVTYPE=BND;POS=41673976;STRANDS=+-:8;CIPOS=-10,10;CIEND=-10,10;CIPOS95=0,0;CIEND95=0,0;MATEID=70771_1;EVENT=70771;SECONDARY;SU=8;PE=4;SR=4;ALG=PROD;AF=5.94e-05;NSAMP=1;MSQ=26.87;AN=16834;AC=1;NS=8438;AC_Hom=0;AC_Het=1;AC_Hemi=0;MAF=5.92557e-05;HWE=1;NFAM=1
8	103288107	103288161	8	103288828	103288885	315858	570.66	+	+	BND	LOW	315858_1	N	N]8:103288857]	315858_2	N	N]8:103288135]	SVTYPE=BND;POS=103288135;STRANDS=++:39;CIPOS=-28,26;CIEND=-29,28;CIPOS95=0,0;CIEND95=0,0;MATEID=315858_2;EVENT=315858;SU=39;PE=0;SR=39;ALG=PROD;AF=0.0007722;NSAMP=13;MSQ=43.25;AN=16834;AC=13;NS=8438;AC_Hom=0;AC_Het=13;AC_Hemi=0;MAF=0.000770325;HWE=1;NFAM=9	SVTYPE=BND;POS=103288857;STRANDS=++:39;CIPOS=-29,28;CIEND=-28,26;CIPOS95=0,0;CIEND95=0,0;MATEID=315858_1;EVENT=315858;SECONDARY;SU=39;PE=0;SR=39;ALG=PROD;AF=0.0007722;NSAMP=13;MSQ=43.25;AN=16834;AC=13;NS=8438;AC_Hom=0;AC_Het=13;AC_Hemi=0;MAF=0.000770325;HWE=1;NFAM=9
8	103288132	103288145	8	103288800	103288813	234600	9670.08	+	-	BND	LOW	234600_1	N	N[8:103288811[	234600_2	N	]8:103288135]N	SVTYPE=BND;POS=103288135;STRANDS=+-:479;CIPOS=-3,10;CIEND=-10,3;CIPOS95=0,0;CIEND95=0,0;MATEID=234600_2;EVENT=234600;SU=479;PE=466;SR=13;ALG=PROD;AF=0.00303;NSAMP=51;MSQ=189.49;AN=16834;AC=51;NS=8438;AC_Hom=0;AC_Het=51;AC_Hemi=0;MAF=0.00302204;HWE=1;NFAM=35	SVTYPE=BND;POS=103288811;STRANDS=+-:479;CIPOS=-10,3;CIEND=-3,10;CIPOS95=0,0;CIEND95=0,0;MATEID=234600_1;EVENT=234600;SECONDARY;SU=479;PE=466;SR=13;ALG=PROD;AF=0.00303;NSAMP=51;MSQ=189.49;AN=16834;AC=51;NS=8438;AC_Hom=0;AC_Het=51;AC_Hemi=0;MAF=0.00302204;HWE=1;NFAM=35
8	103296779	103296830	8	103296914	103296965	234601	998.05	+	-	DEL	PASS	234601	N	<DEL>	.	.	.	SVTYPE=DEL;POS=103296805;SVLEN=-135;END=103296940;STRANDS=+-:33;CIPOS=-26,25;CIEND=-26,25;CIPOS95=0,0;CIEND95=0,0;SU=33;PE=0;SR=33;ALG=PROD;AF=0.000297;NSAMP=5;MSQ=199.61;AN=16834;AC=5;NS=8438;AC_Hom=0;AC_Het=5;AC_Hemi=0;MAF=0.000296279;HWE=1;NFAM=5	.
8	103311427	103311518	8	103311575	103311656	234602	2753.94	+	-	DEL	PASS	234602	N	<DEL>	.	.	.	SVTYPE=DEL;POS=103311473;SVLEN=-143;END=103311616;STRANDS=+-:86;CIPOS=-46,45;CIEND=-41,40;CIPOS95=0,0;CIEND95=0,0;SU=86;PE=3;SR=83;ALG=PROD;AF=0.0004158;NSAMP=7;MSQ=393.41;AN=16834;AC=7;NS=8438;AC_Hom=0;AC_Het=7;AC_Hemi=0;MAF=0.00041479;HWE=1;NFAM=7	.
8	103364367	103364626	8	103525207	103525591	315860	630.93	+	+	BND	LOW	315860_1	N	N]8:103525233]	315860_2	N	N]8:103364378]	SVTYPE=BND;POS=103364378;STRANDS=++:55;IMPRECISE;CIPOS=-11,248;CIEND=-26,358;CIPOS95=-10,10;CIEND95=-26,37;MATEID=315860_2;EVENT=315860;SU=55;PE=55;SR=0;ALG=PROD;AF=0.0007722;NSAMP=13;MSQ=48.38;AN=16834;AC=13;NS=8438;AC_Hom=0;AC_Het=13;AC_Hemi=0;MAF=0.000770325;HWE=1;NFAM=13	SVTYPE=BND;POS=103525233;STRANDS=++:55;IMPRECISE;CIPOS=-26,358;CIEND=-11,248;CIPOS95=-26,37;CIEND95=-10,10;MATEID=315860_1;EVENT=315860;SECONDARY;SU=55;PE=55;SR=0;ALG=PROD;AF=0.0007722;NSAMP=13;MSQ=48.38;AN=16834;AC=13;NS=8438;AC_Hom=0;AC_Het=13;AC_Hemi=0;MAF=0.000770325;HWE=1;NFAM=13
8	103364450	103364469	8	103525027	103525043	315859	526.56	-	-	BND	LOW	315859_1	N	[8:103525038[N	315859_2	N	[8:103364461[N	SVTYPE=BND;POS=103364461;STRANDS=--:73;CIPOS=-10,9;CIEND=-10,6;CIPOS95=0,0;CIEND95=0,0;MATEID=315859_2;EVENT=315859;SU=73;PE=60;SR=13;ALG=PROD;AF=0.000594;NSAMP=10;MSQ=52.3;AN=16834;AC=10;NS=8438;AC_Hom=0;AC_Het=10;AC_Hemi=0;MAF=0.000592557;HWE=1;NFAM=10	SVTYPE=BND;POS=103525038;STRANDS=--:73;CIPOS=-10,6;CIEND=-10,9;CIPOS95=0,0;CIEND95=0,0;MATEID=315859_1;EVENT=315859;SECONDARY;SU=73;PE=60;SR=13;ALG=PROD;AF=0.000594;NSAMP=10;MSQ=52.3;AN=16834;AC=10;NS=8438;AC_Hom=0;AC_Het=10;AC_Hemi=0;MAF=0.000592557;HWE=1;NFAM=10
8	103368739	103368758	8	103370085	103370103	234603	140.96	+	-	DEL	PASS	234603	N	<DEL>	.	.	.	SVTYPE=DEL;POS=103368749;SVLEN=-1346;END=103370095;STRANDS=+-:7;IMPRECISE;CIPOS=-10,9;CIEND=-10,8;CIPOS95=-1,1;CIEND95=-1,0;SU=7;PE=5;SR=2;ALG=PROD;AF=5.94e-05;NSAMP=1;MSQ=140.7;AN=16834;AC=1;NS=8438;AC_Hom=0;AC_Het=1;AC_Hemi=0;MAF=5.92557e-05;HWE=1;NFAM=1	.
8	103375660	103376053	12	57146304	57146480	70087	242.4	-	-	BND	LOW	70087_1	N	[12:57146471[N	70087_2	N	[8:103376044[N	SVTYPE=BND;POS=103376044;STRANDS=--:14;IMPRECISE;CIPOS=-383,10;CIEND=-166,10;CIPOS95=-87,0;CIEND95=-49,1;MATEID=70087_2;EVENT=70087;SU=14;PE=14;SR=0;ALG=PROD;AF=5.94e-05;NSAMP=1;MSQ=242.4;AN=16834;AC=1;NS=8438;AC_Hom=0;AC_Het=1;AC_Hemi=0;MAF=5.92557e-05;HWE=1;NFAM=1	SVTYPE=BND;POS=57146471;STRANDS=--:14;IMPRECISE;CIPOS=-166,10;CIEND=-383,10;CIPOS95=-49,1;CIEND95=-87,0;MATEID=70087_1;EVENT=70087;SECONDARY;SU=14;PE=14;SR=0;ALG=PROD;AF=5.94e-05;NSAMP=1;MSQ=242.4;AN=16834;AC=1;NS=8438;AC_Hom=0;AC_Het=1;AC_Hemi=0;MAF=5.92557e-05;HWE=1;NFAM=1
8	103376048	103376356	12	57146769	57147111	70088	155.48	+	+	BND	LOW	70088_1	N	N]12:57146776]	70088_2	N	N]8:103376058]	SVTYPE=BND;POS=103376058;STRANDS=++:8;IMPRECISE;CIPOS=-10,298;CIEND=-7,335;CIPOS95=0,75;CIEND95=-1,104;MATEID=70088_2;EVENT=70088;SU=8;PE=8;SR=0;ALG=PROD;AF=5.94e-05;NSAMP=1;MSQ=155.48;AN=16834;AC=1;NS=8438;AC_Hom=0;AC_Het=1;AC_Hemi=0;MAF=5.92557e-05;HWE=1;NFAM=1	SVTYPE=BND;POS=57146776;STRANDS=++:8;IMPRECISE;CIPOS=-7,335;CIEND=-10,298;CIPOS95=-1,104;CIEND95=0,75;MATEID=70088_1;EVENT=70088;SECONDARY;SU=8;PE=8;SR=0;ALG=PROD;AF=5.94e-05;NSAMP=1;MSQ=155.48;AN=16834;AC=1;NS=8438;AC_Hom=0;AC_Het=1;AC_Hemi=0;MAF=5.92557e-05;HWE=1;NFAM=1
8	103384937	103384944	8	103384991	103384998	234604	2835.3	+	-	BND	LOW	234604_1	N	N[8:103384996[	234604_2	N	]8:103384941]N	SVTYPE=BND;POS=103384941;STRANDS=+-:99;CIPOS=-4,3;CIEND=-4,3;CIPOS95=0,0;CIEND95=0,0;MATEID=234604_2;EVENT=234604;SU=99;PE=0;SR=99;ALG=PROD;AF=0.001247;NSAMP=21;MSQ=135.01;AN=16834;AC=21;NS=8438;AC_Hom=0;AC_Het=21;AC_Hemi=0;MAF=0.00124437;HWE=1;NFAM=20	SVTYPE=BND;POS=103384996;STRANDS=+-:99;CIPOS=-4,3;CIEND=-4,3;CIPOS95=0,0;CIEND95=0,0;MATEID=234604_1;EVENT=234604;SECONDARY;SU=99;PE=0;SR=99;ALG=PROD;AF=0.001247;NSAMP=21;MSQ=135.01;AN=16834;AC=21;NS=8438;AC_Hom=0;AC_Het=21;AC_Hemi=0;MAF=0.00124437;HWE=1;NFAM=20
8	103398952	103398968	8	103409792	103409803	234605	635.47	+	-	DEL	PASS	234605	N	<DEL>	.	.	.	SVTYPE=DEL;POS=103398958;SVLEN=-10843;END=103409801;STRANDS=+-:19;CIPOS=-6,10;CIEND=-9,2;CIPOS95=0,0;CIEND95=0,0;SU=19;PE=15;SR=4;ALG=PROD;AF=5.94e-05;NSAMP=1;MSQ=635.47;AN=16834;AC=1;NS=8438;AC_Hom=0;AC_Het=1;AC_Hemi=0;MAF=5.92557e-05;HWE=1;NFAM=1	.
8	103435327	103435414	8	103435963	103436054	315863	1.56718e+06	+	+	BND	PASS	315863_1	N	N]8:103436006]	315863_2	N	N]8:103435367]	SVTYPE=BND;POS=103435367;STRANDS=++:57;IMPRECISE;CIPOS=-40,47;CIEND=-43,48;CIPOS95=-1,1;CIEND95=-1,1;MATEID=315863_2;EVENT=315863;SU=57;PE=50;SR=7;ALG=PROD;AF=0.376;NSAMP=6201;MSQ=252.13;AN=16834;AC=6330;NS=8438;AC_Hom=258;AC_Het=6084;AC_Hemi=0;MAF=0.3758;HWE=0;NFAM=5579	SVTYPE=BND;POS=103436006;STRANDS=++:57;IMPRECISE;CIPOS=-43,48;CIEND=-40,47;CIPOS95=-1,1;CIEND95=-1,1;MATEID=315863_1;EVENT=315863;SECONDARY;SU=57;PE=50;SR=7;ALG=PROD;AF=0.376;NSAMP=6201;MSQ=252.13;AN=16834;AC=6330;NS=8438;AC_Hom=258;AC_Het=6084;AC_Hemi=0;MAF=0.3758;HWE=0;NFAM=5579
8	103435399	103435730	11	65019447	65019754	69727	600.22	+	-	BND	LOW	69727_1	N	N[11:65019731[	69727_2	N	]8:103435449]N	SVTYPE=BND;POS=103435449;STRANDS=+-:43;IMPRECISE;CIPOS=-50,281;CIEND=-283,24;CIPOS95=-17,17;CIEND95=-62,24;MATEID=69727_2;EVENT=69727;SU=43;PE=43;SR=0;ALG=PROD;AF=0.001842;NSAMP=31;MSQ=17.39;AN=16834;AC=31;NS=8438;AC_Hom=0;AC_Het=31;AC_Hemi=0;MAF=0.00183693;HWE=1;NFAM=31	SVTYPE=BND;POS=65019731;STRANDS=+-:43;IMPRECISE;CIPOS=-283,24;CIEND=-50,281;CIPOS95=-62,24;CIEND95=-17,17;MATEID=69727_1;EVENT=69727;SECONDARY;SU=43;PE=43;SR=0;ALG=PROD;AF=0.001842;NSAMP=31;MSQ=17.39;AN=16834;AC=31;NS=8438;AC_Hom=0;AC_Het=31;AC_Hemi=0;MAF=0.00183693;HWE=1;NFAM=31
8	103435501	103435501	8	103436006	103436006	315861	2.13412e+06	+	+	INV	LOW	315861	N	<INV>	.	.	.	SVTYPE=INV;POS=103435501;SVLEN=505;END=103436006;STRANDS=++:87338,--:9;CIPOS=0,0;CIEND=0,0;CIPOS95=0,0;CIEND95=0,0;SU=87347;PE=77404;SR=9943;ALG=PROD;AF=0.3868;NSAMP=6365;MSQ=334.49;AN=16834;AC=6511;NS=8438;AC_Hom=294;AC_Het=6231;AC_Hemi=0;MAF=0.386644;HWE=0;NFAM=5701	.
8	103435574	103435647	8	103435955	103436206	315862	1.68364e+06	+	+	BND	PASS	315862_1	N	N]8:103436005]	315862_2	N	N]8:103435614]	SVTYPE=BND;POS=103435614;STRANDS=++:66;IMPRECISE;CIPOS=-40,33;CIEND=-50,201;CIPOS95=0,0;CIEND95=-13,13;MATEID=315862_2;EVENT=315862;SU=66;PE=65;SR=1;ALG=PROD;AF=0.3804;NSAMP=6299;MSQ=266.67;AN=16834;AC=6403;NS=8438;AC_Hom=208;AC_Het=6207;AC_Hemi=0;MAF=0.380126;HWE=0;NFAM=5659	SVTYPE=BND;POS=103436005;STRANDS=++:66;IMPRECISE;CIPOS=-50,201;CIEND=-40,33;CIPOS95=-13,13;CIEND95=0,0;MATEID=315862_1;EVENT=315862;SECONDARY;SU=66;PE=65;SR=1;ALG=PROD;AF=0.3804;NSAMP=6299;MSQ=266.67;AN=16834;AC=6403;NS=8438;AC_Hom=208;AC_Het=6207;AC_Hemi=0;MAF=0.380126;HWE=0;NFAM=5659
8	103435682	103435872	8	103436235	103436520	315864	1.59228e+06	+	+	INV	LOW	315864	N	<INV>	.	.	.	SVTYPE=INV;POS=103435745;SVLEN=530;END=103436275;STRANDS=++:3,--:1;IMPRECISE;CIPOS=-63,127;CIEND=-40,245;CIPOS95=-54,54;CIEND95=-40,57;SU=4;PE=4;SR=0;ALG=PROD;AF=0.3782;NSAMP=6367;MSQ=249.48;AN=16834;AC=6367;NS=8438;AC_Hom=0;AC_Het=6379;AC_Hemi=0;MAF=0.377992;HWE=0;NFAM=5705	.
8	103435864	103436047	13	49522586	49522952	70376	83251.8	-	+	BND	LOW	70376_1	N	]13:49522593]N	70376_2	N	N[8:103436018[	SVTYPE=BND;POS=103436018;STRANDS=-+:40;IMPRECISE;CIPOS=-153,30;CIEND=-7,359;CIPOS95=-18,18;CIEND95=-7,95;MATEID=70376_2;EVENT=70376;SU=40;PE=40;SR=0;ALG=PROD;AF=0.1105;NSAMP=1860;MSQ=44.22;AN=16834;AC=1860;NS=8438;AC_Hom=0;AC_Het=1867;AC_Hemi=0;MAF=0.11063;HWE=0;NFAM=1755	SVTYPE=BND;POS=49522593;STRANDS=-+:40;IMPRECISE;CIPOS=-7,359;CIEND=-153,30;CIPOS95=-7,95;CIEND95=-18,18;MATEID=70376_1;EVENT=70376;SECONDARY;SU=40;PE=40;SR=0;ALG=PROD;AF=0.1105;NSAMP=1860;MSQ=44.22;AN=16834;AC=1860;NS=8438;AC_Hom=0;AC_Het=1867;AC_Hemi=0;MAF=0.11063;HWE=0;NFAM=1755
8	103435871	103436398	11	65019889	65020495	69728	136.6	+	+	BND	LOW	69728_1	N	N]11:65019899]	69728_2	N	N]8:103435881]	SVTYPE=BND;POS=103435881;STRANDS=++:4;IMPRECISE;CIPOS=-10,517;CIEND=-10,596;CIPOS95=-1,168;CIEND95=-1,212;MATEID=69728_2;EVENT=69728;SU=4;PE=4;SR=0;ALG=PROD;AF=0.000594;NSAMP=10;MSQ=10.93;AN=16834;AC=10;NS=8438;AC_Hom=0;AC_Het=10;AC_Hemi=0;MAF=0.000592557;HWE=1;NFAM=10	SVTYPE=BND;POS=65019899;STRANDS=++:4;IMPRECISE;CIPOS=-10,596;CIEND=-10,517;CIPOS95=-1,212;CIEND95=-1,168;MATEID=69728_1;EVENT=69728;SECONDARY;SU=4;PE=4;SR=0;ALG=PROD;AF=0.000594;NSAMP=10;MSQ=10.93;AN=16834;AC=10;NS=8438;AC_Hom=0;AC_Het=10;AC_Hemi=0;MAF=0.000592557;HWE=1;NFAM=10
8	103435967	103436027	19	19329049	19329084	71779	77038.9	-	+	BND	LOW	71779_1	N	]19:19329063]N	71779_2	N	N[8:103436018[	SVTYPE=BND;POS=103436018;STRANDS=-+:224;IMPRECISE;CIPOS=-50,10;CIEND=-14,21;CIPOS95=0,0;CIEND95=-2,2;MATEID=71779_2;EVENT=71779;SU=224;PE=221;SR=3;ALG=PROD;AF=0.09766;NSAMP=1644;MSQ=46.37;AN=16834;AC=1644;NS=8438;AC_Hom=0;AC_Het=1650;AC_Hemi=0;MAF=0.097772;HWE=1.82511e-39;NFAM=1562	SVTYPE=BND;POS=19329063;STRANDS=-+:224;IMPRECISE;CIPOS=-14,21;CIEND=-50,10;CIPOS95=-2,2;CIEND95=0,0;MATEID=71779_1;EVENT=71779;SECONDARY;SU=224;PE=221;SR=3;ALG=PROD;AF=0.09766;NSAMP=1644;MSQ=46.37;AN=16834;AC=1644;NS=8438;AC_Hom=0;AC_Het=1650;AC_Hemi=0;MAF=0.097772;HWE=1.82511e-39;NFAM=1562
8	103436005	103436007	14	77973799	77973801	70680	8048.23	+	-	BND	LOW	70680_1	N	N[14:77973801[	70680_2	N	]8:103436006]N	SVTYPE=BND;POS=103436006;STRANDS=+-:688;CIPOS=-1,1;CIEND=-1,1;CIPOS95=0,0;CIEND95=0,0;MATEID=70680_2;EVENT=70680;SU=688;PE=0;SR=688;ALG=PROD;AF=0.02192;NSAMP=369;MSQ=20.68;AN=16834;AC=369;NS=8438;AC_Hom=0;AC_Het=369;AC_Hemi=0;MAF=0.0218654;HWE=0.0358326;NFAM=358	SVTYPE=BND;POS=77973801;STRANDS=+-:688;CIPOS=-1,1;CIEND=-1,1;CIPOS95=0,0;CIEND95=0,0;MATEID=70680_1;EVENT=70680;SECONDARY;SU=688;PE=0;SR=688;ALG=PROD;AF=0.02192;NSAMP=369;MSQ=20.68;AN=16834;AC=369;NS=8438;AC_Hom=0;AC_Het=369;AC_Hemi=0;MAF=0.0218654;HWE=0.0358326;NFAM=358
8	103441245	103441299	8	103441511	103441570	234607	55836.4	+	-	BND	LOW	234607_1	N	N[8:103441541[	234607_2	N	]8:103441269]N	SVTYPE=BND;POS=103441269;STRANDS=+-:20;IMPRECISE;CIPOS=-24,30;CIEND=-29,30;CIPOS95=-3,3;CIEND95=-1,1;MATEID=234607_2;EVENT=234607;SU=20;PE=18;SR=2;ALG=PROD;AF=0.03748;NSAMP=631;MSQ=87.44;AN=16834;AC=631;NS=8438;AC_Hom=0;AC_Het=634;AC_Hemi=0;MAF=0.0375681;HWE=6.81692e-06;NFAM=612	SVTYPE=BND;POS=103441541;STRANDS=+-:20;IMPRECISE;CIPOS=-29,30;CIEND=-24,30;CIPOS95=-1,1;CIEND95=-3,3;MATEID=234607_1;EVENT=234607;SECONDARY;SU=20;PE=18;SR=2;ALG=PROD;AF=0.03748;NSAMP=631;MSQ=87.44;AN=16834;AC=631;NS=8438;AC_Hom=0;AC_Het=634;AC_Hemi=0;MAF=0.0375681;HWE=6.81692e-06;NFAM=612
8	103441511	103441596	8	103441799	103441848	234606	235551.0	+	-	DEL	PASS	234606	N	<DEL>	.	.	.	SVTYPE=DEL;POS=103441520;SVLEN=-298;END=103441818;STRANDS=+-:7011;CIPOS=-9,76;CIEND=-19,30;CIPOS95=0,0;CIEND95=0,0;SU=7011;PE=7011;SR=0;ALG=PROD;AF=0.05869;NSAMP=904;MSQ=258.83;RETAINED;AN=16834;AC=988;NS=8438;AC_Hom=172;AC_Het=822;AC_Hemi=0;MAF=0.0589002;HWE=9.78415e-21;NFAM=860	.
8	103445780	103445797	8	103446089	103446106	234609	17.98	+	-	MEI	PASS	234609	N	<DEL:ME:SINE|Alu|AluY>	.	.	.	SVTYPE=MEI;POS=103445789;SVLEN=-309;END=103446098;STRANDS=+-:4;IMPRECISE;CIPOS=-9,8;CIEND=-9,8;CIPOS95=0,0;CIEND95=-1,0;SU=4;PE=0;SR=4;ALG=PROD;AF=5.94e-05;NSAMP=1;MSQ=17.91;AN=16834;AC=1;NS=8438;AC_Hom=0;AC_Het=1;AC_Hemi=0;MAF=5.92557e-05;HWE=1;NFAM=1	.
8	103445927	103445940	8	103455931	103455951	234610	536.53	+	-	DEL	PASS	234610	N	<DEL>	.	.	.	SVTYPE=DEL;POS=103445933;SVLEN=-10008;END=103455941;STRANDS=+-:22;CIPOS=-6,7;CIEND=-10,10;CIPOS95=0,0;CIEND95=0,0;SU=22;PE=18;SR=4;ALG=PROD;AF=5.94e-05;NSAMP=1;MSQ=536.53;AN=16834;AC=1;NS=8438;AC_Hom=0;AC_Het=1;AC_Hemi=0;MAF=5.92557e-05;HWE=1;NFAM=1	.
8	103466610	103466822	X	9760191	9760746	72507	561.08	-	+	BND	LOW	72507_1	N	]X:9760201]N	72507_2	N	N[8:103466813[	SVTYPE=BND;POS=103466813;STRANDS=-+:4;IMPRECISE;CIPOS=-202,10;CIEND=-10,545;CIPOS95=-85,2;CIEND95=0,177;MATEID=72507_2;EVENT=72507;SU=4;PE=4;SR=0;ALG=PROD;AF=0.001782;NSAMP=30;MSQ=17.26;AN=16834;AC=30;NS=8438;AC_Hom=0;AC_Het=31;AC_Hemi=0;MAF=0.00183693;HWE=1;NFAM=30	SVTYPE=BND;POS=9760201;STRANDS=-+:4;IMPRECISE;CIPOS=-10,545;CIEND=-202,10;CIPOS95=0,177;CIEND95=-85,2;MATEID=72507_1;EVENT=72507;SECONDARY;SU=4;PE=4;SR=0;ALG=PROD;AF=0.001782;NSAMP=30;MSQ=17.26;AN=16834;AC=30;NS=8438;AC_Hom=0;AC_Het=31;AC_Hemi=0;MAF=0.00183693;HWE=1;NFAM=30
8	103466779	103467176	X	9759489	9760038	72506	351.51	+	-	BND	LOW	72506_1	N	N[X:9760009[	72506_2	N	]8:103466809]N	SVTYPE=BND;POS=103466809;STRANDS=+-:10;IMPRECISE;CIPOS=-30,367;CIEND=-519,30;CIPOS95=-30,76;CIEND95=-133,30;MATEID=72506_2;EVENT=72506;SU=10;PE=10;SR=0;ALG=PROD;AF=0.0008911;NSAMP=15;MSQ=21.67;AN=16834;AC=15;NS=8438;AC_Hom=0;AC_Het=15;AC_Hemi=0;MAF=0.000888836;HWE=1;NFAM=15	SVTYPE=BND;POS=9760009;STRANDS=+-:10;IMPRECISE;CIPOS=-519,30;CIEND=-30,367;CIPOS95=-133,30;CIEND95=-30,76;MATEID=72506_1;EVENT=72506;SECONDARY;SU=10;PE=10;SR=0;ALG=PROD;AF=0.0008911;NSAMP=15;MSQ=21.67;AN=16834;AC=15;NS=8438;AC_Hom=0;AC_Het=15;AC_Hemi=0;MAF=0.000888836;HWE=1;NFAM=15
8	103471674	103471917	8	103487491	103487572	234611	209.59	+	-	DEL	PASS	234611	N	<DEL>	.	.	.	SVTYPE=DEL;POS=103471679;SVLEN=-15883;END=103487562;STRANDS=+-:11;IMPRECISE;CIPOS=-5,238;CIEND=-71,10;CIPOS95=0,65;CIEND95=-28,3;SU=11;PE=11;SR=0;ALG=PROD;AF=5.94e-05;NSAMP=1;MSQ=209.59;AN=16834;AC=1;NS=8438;AC_Hom=0;AC_Het=1;AC_Hemi=0;MAF=5.92557e-05;HWE=1;NFAM=1	.
8	103474236	103474529	8	103480035	103480222	234612	113.92	+	-	DEL	PASS	234612	N	<DEL>	.	.	.	SVTYPE=DEL;POS=103474246;SVLEN=-5966;END=103480212;STRANDS=+-:6;IMPRECISE;CIPOS=-10,283;CIEND=-177,10;CIPOS95=-1,76;CIEND95=-79,2;SU=6;PE=6;SR=0;ALG=PROD;AF=5.94e-05;NSAMP=1;MSQ=113.91;AN=16834;AC=1;NS=8438;AC_Hom=0;AC_Het=1;AC_Hemi=0;MAF=5.92557e-05;HWE=1;NFAM=1	.
8	103494903	103494963	9	2890893	2890953	72199	114.22	+	+	BND	LOW	72199_1	N	N]9:2890923]	72199_2	N	N]8:103494933]	SVTYPE=BND;POS=103494933;STRANDS=++:13;CIPOS=-30,30;CIEND=-30,30;CIPOS95=0,0;CIEND95=0,0;MATEID=72199_2;EVENT=72199;SU=13;PE=0;SR=13;ALG=PROD;AF=0.0002376;NSAMP=4;MSQ=27.7;AN=16834;AC=4;NS=8438;AC_Hom=0;AC_Het=4;AC_Hemi=0;MAF=0.000237023;HWE=1;NFAM=4	SVTYPE=BND;POS=2890923;STRANDS=++:13;CIPOS=-30,30;CIEND=-30,30;CIPOS95=0,0;CIEND95=0,0;MATEID=72199_1;EVENT=72199;SECONDARY;SU=13;PE=0;SR=13;ALG=PROD;AF=0.0002376;NSAMP=4;MSQ=27.7;AN=16834;AC=4;NS=8438;AC_Hom=0;AC_Het=4;AC_Hemi=0;MAF=0.000237023;HWE=1;NFAM=4
8	103500699	103500716	8	103500986	103501003	234613	12.14	+	-	BND	LOW	234613_1	N	N[8:103500996[	234613_2	N	]8:103500708]N	SVTYPE=BND;POS=103500708;STRANDS=+-:4;IMPRECISE;CIPOS=-9,8;CIEND=-9,8;CIPOS95=0,0;CIEND95=0,1;MATEID=234613_2;EVENT=234613;SU=4;PE=0;SR=4;ALG=PROD;AF=5.94e-05;NSAMP=1;MSQ=9.3;AN=16834;AC=1;NS=8438;AC_Hom=0;AC_Het=1;AC_Hemi=0;MAF=5.92557e-05;HWE=1;NFAM=1	SVTYPE=BND;POS=103500996;STRANDS=+-:4;IMPRECISE;CIPOS=-9,8;CIEND=-9,8;CIPOS95=0,1;CIEND95=0,0;MATEID=234613_1;EVENT=234613;SECONDARY;SU=4;PE=0;SR=4;ALG=PROD;AF=5.94e-05;NSAMP=1;MSQ=9.3;AN=16834;AC=1;NS=8438;AC_Hom=0;AC_Het=1;AC_Hemi=0;MAF=5.92557e-05;HWE=1;NFAM=1
8	103500935	103501105	8	103504988	103505080	234614	602.22	+	-	DEL	PASS	234614	N	<DEL>	.	.	.	SVTYPE=DEL;POS=103500945;SVLEN=-4125;END=103505070;STRANDS=+-:30;IMPRECISE;CIPOS=-10,160;CIEND=-82,10;CIPOS95=-3,32;CIEND95=-28,3;SU=30;PE=30;SR=0;ALG=PROD;AF=5.94e-05;NSAMP=1;MSQ=602.22;AN=16834;AC=1;NS=8438;AC_Hom=0;AC_Het=1;AC_Hemi=0;MAF=5.92557e-05;HWE=1;NFAM=1	.
8	103501353	103501906	9	36466860	36467194	72283	17198.7	+	-	BND	LOW	72283_1	N	N[9:36467145[	72283_2	N	]8:103501403]N	SVTYPE=BND;POS=103501403;STRANDS=+-:16;IMPRECISE;CIPOS=-50,503;CIEND=-284,50;CIPOS95=-50,118;CIEND95=-70,50;MATEID=72283_2;EVENT=72283;SU=16;PE=16;SR=0;ALG=PROD;AF=0.04271;NSAMP=719;MSQ=22.76;AN=16834;AC=719;NS=8438;AC_Hom=0;AC_Het=721;AC_Hemi=0;MAF=0.0427234;HWE=1.66411e-07;NFAM=687	SVTYPE=BND;POS=36467145;STRANDS=+-:16;IMPRECISE;CIPOS=-284,50;CIEND=-50,503;CIPOS95=-70,50;CIEND95=-50,118;MATEID=72283_1;EVENT=72283;SECONDARY;SU=16;PE=16;SR=0;ALG=PROD;AF=0.04271;NSAMP=719;MSQ=22.76;AN=16834;AC=719;NS=8438;AC_Hom=0;AC_Het=721;AC_Hemi=0;MAF=0.0427234;HWE=1.66411e-07;NFAM=687
8	103532934	103532952	8	103533170	103533188	315865	20.89	-	-	BND	LOW	315865_1	N	[8:103533181[N	315865_2	N	[8:103532945[N	SVTYPE=BND;POS=103532945;STRANDS=--:4;IMPRECISE;CIPOS=-10,8;CIEND=-10,8;CIPOS95=-1,0;CIEND95=-1,0;MATEID=315865_2;EVENT=315865;SU=4;PE=0;SR=4;ALG=PROD;AF=5.94e-05;NSAMP=1;MSQ=20.89;AN=16834;AC=1;NS=8438;AC_Hom=0;AC_Het=1;AC_Hemi=0;MAF=5.92557e-05;HWE=1;NFAM=1	SVTYPE=BND;POS=103533181;STRANDS=--:4;IMPRECISE;CIPOS=-10,8;CIEND=-10,8;CIPOS95=-1,0;CIEND95=-1,0;MATEID=315865_1;EVENT=315865;SECONDARY;SU=4;PE=0;SR=4;ALG=PROD;AF=5.94e-05;NSAMP=1;MSQ=20.89;AN=16834;AC=1;NS=8438;AC_Hom=0;AC_Het=1;AC_Hemi=0;MAF=5.92557e-05;HWE=1;NFAM=1
8	103538390	103538404	8	103550998	103551018	234615	1061.23	+	-	DEL	PASS	234615	N	<DEL>	.	.	.	SVTYPE=DEL;POS=103538395;SVLEN=-12613;END=103551008;STRANDS=+-:30;IMPRECISE;CIPOS=-5,9;CIEND=-10,10;CIPOS95=-1,1;CIEND95=-1,0;SU=30;PE=27;SR=3;ALG=PROD;AF=5.94e-05;NSAMP=1;MSQ=1061.23;AN=16834;AC=1;NS=8438;AC_Hom=0;AC_Het=1;AC_Hemi=0;MAF=5.92557e-05;HWE=1;NFAM=1	.
8	103554079	103554170	18	12351502	12351579	71444	12645.5	+	-	BND	LOW	71444_1	N	N[18:12351549[	71444_2	N	]8:103554126]N	SVTYPE=BND;POS=103554126;STRANDS=+-:39;IMPRECISE;CIPOS=-47,44;CIEND=-46,31;CIPOS95=-2,2;CIEND95=-6,6;MATEID=71444_2;EVENT=71444;SU=39;PE=37;SR=2;ALG=PROD;AF=0.02412;NSAMP=406;MSQ=30.44;AN=16834;AC=406;NS=8438;AC_Hom=0;AC_Het=406;AC_Hemi=0;MAF=0.0240578;HWE=0.0164331;NFAM=377	SVTYPE=BND;POS=12351549;STRANDS=+-:39;IMPRECISE;CIPOS=-46,31;CIEND=-47,44;CIPOS95=-6,6;CIEND95=-2,2;MATEID=71444_1;EVENT=71444;SECONDARY;SU=39;PE=37;SR=2;ALG=PROD;AF=0.02412;NSAMP=406;MSQ=30.44;AN=16834;AC=406;NS=8438;AC_Hom=0;AC_Het=406;AC_Hemi=0;MAF=0.0240578;HWE=0.0164331;NFAM=377
8	103554119	103554442	19	21656368	21656710	71651	5844.49	+	-	BND	LOW	71651_1	N	N[19:21656701[	71651_2	N	]8:103554130]N	SVTYPE=BND;POS=103554130;STRANDS=+-:125;IMPRECISE;CIPOS=-11,312;CIEND=-332,10;CIPOS95=-11,13;CIEND95=-49,10;MATEID=71651_2;EVENT=71651;SU=125;PE=125;SR=0;ALG=PROD;AF=0.01283;NSAMP=216;MSQ=26.17;AN=16832;AC=216;NS=8437;AC_Hom=0;AC_Het=216;AC_Hemi=0;MAF=0.0128008;HWE=0.649666;NFAM=211	SVTYPE=BND;POS=21656701;STRANDS=+-:125;IMPRECISE;CIPOS=-332,10;CIEND=-11,312;CIPOS95=-49,10;CIEND95=-11,13;MATEID=71651_1;EVENT=71651;SECONDARY;SU=125;PE=125;SR=0;ALG=PROD;AF=0.01283;NSAMP=216;MSQ=26.17;AN=16832;AC=216;NS=8437;AC_Hom=0;AC_Het=216;AC_Hemi=0;MAF=0.0128008;HWE=0.649666;NFAM=211
8	103554841	103554858	8	114704014	114704031	234616	3242.09	+	-	BND	LOW	234616_1	N	N[8:114704024[	234616_2	N	]8:103554850]N	SVTYPE=BND;POS=103554850;STRANDS=+-:4;CIPOS=-9,8;CIEND=-9,8;CIPOS95=0,0;CIEND95=0,0;MATEID=234616_2;EVENT=234616;SU=4;PE=0;SR=4;ALG=PROD;AF=0.01129;NSAMP=190;MSQ=14.89;AN=16830;AC=190;NS=8436;AC_Hom=0;AC_Het=190;AC_Hemi=0;MAF=0.0112613;HWE=0.628954;NFAM=186	SVTYPE=BND;POS=114704024;STRANDS=+-:4;CIPOS=-9,8;CIEND=-9,8;CIPOS95=0,0;CIEND95=0,0;MATEID=234616_1;EVENT=234616;SECONDARY;SU=4;PE=0;SR=4;ALG=PROD;AF=0.01129;NSAMP=190;MSQ=14.89;AN=16830;AC=190;NS=8436;AC_Hom=0;AC_Het=190;AC_Hemi=0;MAF=0.0112613;HWE=0.628954;NFAM=186
8	103570933	103570933	8	103572521	103572521	234617	163918.0	+	-	DEL	PASS	234617	N	<DEL>	.	.	.	SVTYPE=DEL;POS=103570933;SVLEN=-1588;END=103572521;STRANDS=+-:7194;CIPOS=0,0;CIEND=0,0;CIPOS95=0,0;CIEND95=0,0;SU=7194;PE=3863;SR=3331;ALG=PROD;AF=0.0243;NSAMP=399;MSQ=409.49;AN=16834;AC=409;NS=8438;AC_Hom=20;AC_Het=390;AC_Hemi=0;MAF=0.0242949;HWE=0.0334396;NFAM=397	.
8	103592367	103592417	8	103594069	103594115	234618	6310.8	+	-	BND	LOW	234618_1	N	N[8:103594094[	234618_2	N	]8:103592392]N	SVTYPE=BND;POS=103592392;STRANDS=+-:42;CIPOS=-25,25;CIEND=-24,22;CIPOS95=0,0;CIEND95=0,0;MATEID=234618_2;EVENT=234618;SU=42;PE=20;SR=22;ALG=PROD;AF=0.001901;NSAMP=32;MSQ=197.21;RETAINED;AN=16834;AC=32;NS=8438;AC_Hom=0;AC_Het=32;AC_Hemi=0;MAF=0.00189618;HWE=1;NFAM=31	SVTYPE=BND;POS=103594094;STRANDS=+-:42;CIPOS=-24,22;CIEND=-25,25;CIPOS95=0,0;CIEND95=0,0;MATEID=234618_1;EVENT=234618;SECONDARY;SU=42;PE=20;SR=22;ALG=PROD;AF=0.001901;NSAMP=32;MSQ=197.21;RETAINED;AN=16834;AC=32;NS=8438;AC_Hom=0;AC_Het=32;AC_Hemi=0;MAF=0.00189618;HWE=1;NFAM=31
8	103592788	103592801	8	103593241	103593254	234620	137.84	+	-	DEL	PASS	234620	N	<DEL>	.	.	.	SVTYPE=DEL;POS=103592795;SVLEN=-453;END=103593248;STRANDS=+-:7;CIPOS=-7,6;CIEND=-7,6;CIPOS95=0,0;CIEND95=0,0;SU=7;PE=2;SR=5;ALG=PROD;AF=5.94e-05;NSAMP=1;MSQ=137.7;AN=16834;AC=1;NS=8438;AC_Hom=0;AC_Het=1;AC_Hemi=0;MAF=5.92557e-05;HWE=1;NFAM=1	.
8	103594692	103594744	8	103596615	103596675	234621	1039.87	+	-	DEL	PASS	234621	N	<DEL>	.	.	.	SVTYPE=DEL;POS=103594718;SVLEN=-1927;END=103596645;STRANDS=+-:47;CIPOS=-26,26;CIEND=-30,30;CIPOS95=0,0;CIEND95=0,0;SU=47;PE=26;SR=21;ALG=PROD;AF=0.0001782;NSAMP=3;MSQ=346.62;AN=16834;AC=3;NS=8438;AC_Hom=0;AC_Het=3;AC_Hemi=0;MAF=0.000177767;HWE=1;NFAM=3	.
8	103595194	103595251	8	103595404	103595461	287026	6172.46	-	+	DUP	PASS	287026	N	<DUP>	.	.	.	SVTYPE=DUP;POS=103595223;SVLEN=210;END=103595433;STRANDS=-+:9;CIPOS=-29,28;CIEND=-29,28;CIPOS95=0,0;CIEND95=0,0;SU=9;PE=0;SR=9;ALG=PROD;AF=0.003445;NSAMP=53;MSQ=115.88;AN=16834;AC=58;NS=8438;AC_Hom=10;AC_Het=48;AC_Hemi=0;MAF=0.00343683;HWE=3.4118e-08;NFAM=45	.
8	103602406	103602411	8	103606512	103606516	234622	5453.97	+	-	BND	PASS	234622_1	N	N[8:103606516[	234622_2	N	]8:103602409]N	SVTYPE=BND;POS=103602409;STRANDS=+-:260;CIPOS=-3,2;CIEND=-3,1;CIPOS95=0,0;CIEND95=0,0;MATEID=234622_2;EVENT=234622;SU=260;PE=127;SR=133;ALG=PROD;AF=0.0009505;NSAMP=16;MSQ=340.87;AN=16834;AC=16;NS=8438;AC_Hom=0;AC_Het=16;AC_Hemi=0;MAF=0.000948092;HWE=1;NFAM=16	SVTYPE=BND;POS=103606516;STRANDS=+-:260;CIPOS=-3,1;CIEND=-3,2;CIPOS95=0,0;CIEND95=0,0;MATEID=234622_1;EVENT=234622;SECONDARY;SU=260;PE=127;SR=133;ALG=PROD;AF=0.0009505;NSAMP=16;MSQ=340.87;AN=16834;AC=16;NS=8438;AC_Hom=0;AC_Het=16;AC_Hemi=0;MAF=0.000948092;HWE=1;NFAM=16
8	103621310	103621325	8	103621579	103621595	234623	381.35	+	-	BND	LOW	234623_1	N	N[8:103621589[	234623_2	N	]8:103621317]N	SVTYPE=BND;POS=103621317;STRANDS=+-:7;CIPOS=-7,8;CIEND=-9,7;CIPOS95=0,0;CIEND95=0,0;MATEID=234623_2;EVENT=234623;SU=7;PE=3;SR=4;ALG=PROD;AF=0.0001188;NSAMP=2;MSQ=188.72;AN=16834;AC=2;NS=8438;AC_Hom=0;AC_Het=2;AC_Hemi=0;MAF=0.000118511;HWE=1;NFAM=2	SVTYPE=BND;POS=103621589;STRANDS=+-:7;CIPOS=-9,7;CIEND=-7,8;CIPOS95=0,0;CIEND95=0,0;MATEID=234623_1;EVENT=234623;SECONDARY;SU=7;PE=3;SR=4;ALG=PROD;AF=0.0001188;NSAMP=2;MSQ=188.72;AN=16834;AC=2;NS=8438;AC_Hom=0;AC_Het=2;AC_Hemi=0;MAF=0.000118511;HWE=1;NFAM=2
8	103622967	103623452	16	1418523	1418968	70943	67574.5	-	+	BND	LOW	70943_1	N	]16:1418553]N	70943_2	N	N[8:103623427[	SVTYPE=BND;POS=103623427;STRANDS=-+:4;IMPRECISE;CIPOS=-459,26;CIEND=-30,415;CIPOS95=-137,26;CIEND95=-30,109;MATEID=70943_2;EVENT=70943;SU=4;PE=4;SR=0;ALG=PROD;AF=0.1187;NSAMP=1999;MSQ=33.18;AN=16834;AC=1999;NS=8438;AC_Hom=0;AC_Het=2003;AC_Hemi=0;MAF=0.118689;HWE=0;NFAM=1814	SVTYPE=BND;POS=1418553;STRANDS=-+:4;IMPRECISE;CIPOS=-30,415;CIEND=-459,26;CIPOS95=-30,109;CIEND95=-137,26;MATEID=70943_1;EVENT=70943;SECONDARY;SU=4;PE=4;SR=0;ALG=PROD;AF=0.1187;NSAMP=1999;MSQ=33.18;AN=16834;AC=1999;NS=8438;AC_Hom=0;AC_Het=2003;AC_Hemi=0;MAF=0.118689;HWE=0;NFAM=1814
8	103628182	103628201	8	103629252	103629272	234624	269.64	+	-	DEL	PASS	234624	N	<DEL>	.	.	.	SVTYPE=DEL;POS=103628191;SVLEN=-1071;END=103629262;STRANDS=+-:13;CIPOS=-9,10;CIEND=-10,10;CIPOS95=0,0;CIEND95=0,0;SU=13;PE=7;SR=6;ALG=PROD;AF=5.94e-05;NSAMP=1;MSQ=269.64;AN=16834;AC=1;NS=8438;AC_Hom=0;AC_Het=1;AC_Hemi=0;MAF=5.92557e-05;HWE=1;NFAM=1	.
8	103640087	103640094	8	103649701	103649708	315866	101.56	-	-	BND	LOW	315866_1	N	[8:103649706[N	315866_2	N	[8:103640093[N	SVTYPE=BND;POS=103640093;STRANDS=--:11;CIPOS=-5,2;CIEND=-4,3;CIPOS95=0,0;CIEND95=0,0;MATEID=315866_2;EVENT=315866;SU=11;PE=3;SR=8;ALG=PROD;AF=5.94e-05;NSAMP=1;MSQ=101.56;AN=16834;AC=1;NS=8438;AC_Hom=0;AC_Het=1;AC_Hemi=0;MAF=5.92557e-05;HWE=1;NFAM=1	SVTYPE=BND;POS=103649706;STRANDS=--:11;CIPOS=-4,3;CIEND=-5,2;CIPOS95=0,0;CIEND95=0,0;MATEID=315866_1;EVENT=315866;SECONDARY;SU=11;PE=3;SR=8;ALG=PROD;AF=5.94e-05;NSAMP=1;MSQ=101.56;AN=16834;AC=1;NS=8438;AC_Hom=0;AC_Het=1;AC_Hemi=0;MAF=5.92557e-05;HWE=1;NFAM=1
8	103640147	103640165	8	103644019	103644039	315867	101.69	+	+	BND	LOW	315867_1	N	N]8:103644029]	315867_2	N	N]8:103640155]	SVTYPE=BND;POS=103640155;STRANDS=++:9;CIPOS=-8,10;CIEND=-10,10;CIPOS95=0,0;CIEND95=0,0;MATEID=315867_2;EVENT=315867;SU=9;PE=1;SR=8;ALG=PROD;AF=5.94e-05;NSAMP=1;MSQ=101.69;AN=16834;AC=1;NS=8438;AC_Hom=0;AC_Het=1;AC_Hemi=0;MAF=5.92557e-05;HWE=1;NFAM=1	SVTYPE=BND;POS=103644029;STRANDS=++:9;CIPOS=-10,10;CIEND=-8,10;CIPOS95=0,0;CIEND95=0,0;MATEID=315867_1;EVENT=315867;SECONDARY;SU=9;PE=1;SR=8;ALG=PROD;AF=5.94e-05;NSAMP=1;MSQ=101.69;AN=16834;AC=1;NS=8438;AC_Hom=0;AC_Het=1;AC_Hemi=0;MAF=5.92557e-05;HWE=1;NFAM=1
8	103644023	103644299	8	103649330	103649709	234625	188.67	+	-	DEL	PASS	234625	N	<DEL>	.	.	.	SVTYPE=DEL;POS=103644028;SVLEN=-5677;END=103649705;STRANDS=+-:7;IMPRECISE;CIPOS=-5,271;CIEND=-375,4;CIPOS95=0,100;CIEND95=-139,0;SU=7;PE=7;SR=0;ALG=PROD;AF=5.94e-05;NSAMP=1;MSQ=188.67;AN=16834;AC=1;NS=8438;AC_Hom=0;AC_Het=1;AC_Hemi=0;MAF=5.92557e-05;HWE=1;NFAM=1	.
8	103705916	103705933	8	103706023	103706040	234626	17.99	+	-	DEL	PASS	234626	N	<DEL>	.	.	.	SVTYPE=DEL;POS=103705925;SVLEN=-107;END=103706032;STRANDS=+-:4;CIPOS=-9,8;CIEND=-9,8;CIPOS95=0,0;CIEND95=0,0;SU=4;PE=0;SR=4;ALG=PROD;AF=5.94e-05;NSAMP=1;MSQ=17.85;AN=16834;AC=1;NS=8438;AC_Hom=0;AC_Het=1;AC_Hemi=0;MAF=5.92557e-05;HWE=1;NFAM=1	.
8	103718363	103718421	8	103728406	103728450	234628	1240.95	+	-	DEL	PASS	234628	N	<DEL>	.	.	.	SVTYPE=DEL;POS=103718391;SVLEN=-10038;END=103728429;STRANDS=+-:52;CIPOS=-28,30;CIEND=-23,21;CIPOS95=0,0;CIEND95=0,0;SU=52;PE=25;SR=27;ALG=PROD;AF=0.0001782;NSAMP=3;MSQ=413.65;AN=16834;AC=3;NS=8438;AC_Hom=0;AC_Het=3;AC_Hemi=0;MAF=0.000177767;HWE=1;NFAM=3	.
8	103731215	103731272	8	103731332	103731389	234629	616.91	+	-	DEL	PASS	234629	N	<DEL>	.	.	.	SVTYPE=DEL;POS=103731244;SVLEN=-117;END=103731361;STRANDS=+-:13;CIPOS=-29,28;CIEND=-29,28;CIPOS95=0,0;CIEND95=0,0;SU=13;PE=0;SR=13;ALG=PROD;AF=0.000297;NSAMP=5;MSQ=123.38;AN=16834;AC=5;NS=8438;AC_Hom=0;AC_Het=5;AC_Hemi=0;MAF=0.000296279;HWE=1;NFAM=5	.
8	103734782	103734832	8	103736171	103736221	234630	653.38	+	-	DEL	PASS	234630	N	<DEL>	.	.	.	SVTYPE=DEL;POS=103734807;SVLEN=-1391;END=103736198;STRANDS=+-:27;CIPOS=-25,25;CIEND=-27,23;CIPOS95=0,0;CIEND95=0,0;SU=27;PE=16;SR=11;ALG=PROD;AF=0.0001188;NSAMP=2;MSQ=326.69;AN=16834;AC=2;NS=8438;AC_Hom=0;AC_Het=2;AC_Hemi=0;MAF=0.000118511;HWE=1;NFAM=2	.
8	103742854	103742872	8	103746652	103746672	234631	410.6	+	-	DEL	PASS	234631	N	<DEL>	.	.	.	SVTYPE=DEL;POS=103742862;SVLEN=-3800;END=103746662;STRANDS=+-:17;CIPOS=-8,10;CIEND=-10,10;CIPOS95=0,0;CIEND95=0,0;SU=17;PE=13;SR=4;ALG=PROD;AF=5.94e-05;NSAMP=1;MSQ=410.6;AN=16834;AC=1;NS=8438;AC_Hom=0;AC_Het=1;AC_Hemi=0;MAF=5.92557e-05;HWE=1;NFAM=1	.
8	103748130	103748143	8	103751231	103751238	234632	518.56	+	-	DEL	PASS	234632	N	<DEL>	.	.	.	SVTYPE=DEL;POS=103748136;SVLEN=-3100;END=103751236;STRANDS=+-:21;CIPOS=-6,7;CIEND=-5,2;CIPOS95=0,0;CIEND95=0,0;SU=21;PE=14;SR=7;ALG=PROD;AF=5.94e-05;NSAMP=1;MSQ=518.56;AN=16834;AC=1;NS=8438;AC_Hom=0;AC_Het=1;AC_Hemi=0;MAF=5.92557e-05;HWE=1;NFAM=1	.
8	103773076	103773274	8	103773503	103773567	234633	551.45	+	-	DEL	PASS	234633	N	<DEL>	.	.	.	SVTYPE=DEL;POS=103773082;SVLEN=-475;END=103773557;STRANDS=+-:23;IMPRECISE;CIPOS=-6,192;CIEND=-54,10;CIPOS95=0,46;CIEND95=-22,3;SU=23;PE=23;SR=0;ALG=PROD;AF=5.94e-05;NSAMP=1;MSQ=551.43;AN=16834;AC=1;NS=8438;AC_Hom=0;AC_Het=1;AC_Hemi=0;MAF=5.92557e-05;HWE=1;NFAM=1	.
8	103782098	103782112	8	103784581	103784594	315869	2162.63	+	+	BND	PASS	315869_1	N	N]8:103784585]	315869_2	N	N]8:103782103]	SVTYPE=BND;POS=103782103;STRANDS=++:116;CIPOS=-5,9;CIEND=-4,9;CIPOS95=0,0;CIEND95=0,0;MATEID=315869_2;EVENT=315869;SU=116;PE=92;SR=24;ALG=PROD;AF=0.000297;NSAMP=5;MSQ=432.53;AN=16834;AC=5;NS=8438;AC_Hom=0;AC_Het=5;AC_Hemi=0;MAF=0.000296279;HWE=1;NFAM=5	SVTYPE=BND;POS=103784585;STRANDS=++:116;CIPOS=-4,9;CIEND=-5,9;CIPOS95=0,0;CIEND95=0,0;MATEID=315869_1;EVENT=315869;SECONDARY;SU=116;PE=92;SR=24;ALG=PROD;AF=0.000297;NSAMP=5;MSQ=432.53;AN=16834;AC=5;NS=8438;AC_Hom=0;AC_Het=5;AC_Hemi=0;MAF=0.000296279;HWE=1;NFAM=5
8	103782103	103782110	8	103782573	103782591	315868	3092.05	-	-	BND	PASS	315868_1	N	[8:103782584[N	315868_2	N	[8:103782109[N	SVTYPE=BND;POS=103782109;STRANDS=--:167;CIPOS=-5,2;CIEND=-10,8;CIPOS95=0,0;CIEND95=0,0;MATEID=315868_2;EVENT=315868;SU=167;PE=127;SR=40;ALG=PROD;AF=0.000297;NSAMP=5;MSQ=618.41;AN=16834;AC=5;NS=8438;AC_Hom=0;AC_Het=5;AC_Hemi=0;MAF=0.000296279;HWE=1;NFAM=5	SVTYPE=BND;POS=103782584;STRANDS=--:167;CIPOS=-10,8;CIEND=-5,2;CIPOS95=0,0;CIEND95=0,0;MATEID=315868_1;EVENT=315868;SECONDARY;SU=167;PE=127;SR=40;ALG=PROD;AF=0.000297;NSAMP=5;MSQ=618.41;AN=16834;AC=5;NS=8438;AC_Hom=0;AC_Het=5;AC_Hemi=0;MAF=0.000296279;HWE=1;NFAM=5
8	103805759	103805765	8	108492931	108492949	315870	623.45	+	+	INV	PASS	315870	N	<INV>	.	.	.	SVTYPE=INV;POS=103805763;SVLEN=4687177;END=108492940;STRANDS=++:18,--:13;IMPRECISE;CIPOS=-4,2;CIEND=-9,9;CIPOS95=-1,1;CIEND95=0,0;SU=31;PE=20;SR=11;ALG=PROD;AF=5.94e-05;NSAMP=1;MSQ=623.45;AN=16834;AC=1;NS=8438;AC_Hom=0;AC_Het=1;AC_Hemi=0;MAF=5.92557e-05;HWE=1;NFAM=1	.
8	103806108	103806127	X	125181343	125181363	72784	1730.39	-	-	BND	LOW	72784_1	N	[X:125181354[N	72784_2	N	[8:103806119[N	SVTYPE=BND;POS=103806119;STRANDS=--:19;CIPOS=-10,9;CIEND=-10,10;CIPOS95=0,0;CIEND95=0,0;MATEID=72784_2;EVENT=72784;SU=19;PE=2;SR=17;ALG=PROD;AF=0.003445;NSAMP=57;MSQ=29.62;AN=16834;AC=58;NS=8438;AC_Hom=2;AC_Het=56;AC_Hemi=0;MAF=0.00343683;HWE=0.0936093;NFAM=57	SVTYPE=BND;POS=125181354;STRANDS=--:19;CIPOS=-10,10;CIEND=-10,9;CIPOS95=0,0;CIEND95=0,0;MATEID=72784_1;EVENT=72784;SECONDARY;SU=19;PE=2;SR=17;ALG=PROD;AF=0.003445;NSAMP=57;MSQ=29.62;AN=16834;AC=58;NS=8438;AC_Hom=2;AC_Het=56;AC_Hemi=0;MAF=0.00343683;HWE=0.0936093;NFAM=57
8	103809594	103809984	8	103810197	103810423	234634	92.87	+	-	DEL	PASS	234634	N	<DEL>	.	.	.	SVTYPE=DEL;POS=103809604;SVLEN=-809;END=103810413;STRANDS=+-:6;IMPRECISE;CIPOS=-10,380;CIEND=-216,10;CIPOS95=-2,112;CIEND95=-104,2;SU=6;PE=6;SR=0;ALG=PROD;AF=5.94e-05;NSAMP=1;MSQ=92.87;AN=16834;AC=1;NS=8438;AC_Hom=0;AC_Het=1;AC_Hemi=0;MAF=5.92557e-05;HWE=1;NFAM=1	.
8	103824912	103825038	8	103833346	103833626	287027	67.63	-	+	DUP	PASS	287027	N	<DUP>	.	.	.	SVTYPE=DUP;POS=103825028;SVLEN=8328;END=103833356;STRANDS=-+:9;IMPRECISE;CIPOS=-116,10;CIEND=-10,270;CIPOS95=-47,3;CIEND95=-1,56;SU=9;PE=9;SR=0;ALG=PROD;AF=5.94e-05;NSAMP=1;MSQ=67.14;AN=16834;AC=1;NS=8438;AC_Hom=0;AC_Het=1;AC_Hemi=0;MAF=5.92557e-05;HWE=1;NFAM=1	.
8	103854650	103854664	8	103854715	103854729	234637	3443.6	+	-	BND	LOW	234637_1	N	N[8:103854722[	234637_2	N	]8:103854658]N	SVTYPE=BND;POS=103854658;STRANDS=+-:48;CIPOS=-8,6;CIEND=-6,8;CIPOS95=0,0;CIEND95=0,0;MATEID=234637_2;EVENT=234637;SU=48;PE=0;SR=48;ALG=PROD;AF=0.001188;NSAMP=19;MSQ=181.23;AN=16834;AC=20;NS=8438;AC_Hom=2;AC_Het=18;AC_Hemi=0;MAF=0.00118511;HWE=0.0112083;NFAM=19	SVTYPE=BND;POS=103854722;STRANDS=+-:48;CIPOS=-6,8;CIEND=-8,6;CIPOS95=0,0;CIEND95=0,0;MATEID=234637_1;EVENT=234637;SECONDARY;SU=48;PE=0;SR=48;ALG=PROD;AF=0.001188;NSAMP=19;MSQ=181.23;AN=16834;AC=20;NS=8438;AC_Hom=2;AC_Het=18;AC_Hemi=0;MAF=0.00118511;HWE=0.0112083;NFAM=19
8	103871238	103871247	8	103871375	103871384	234640	129.05	+	-	DEL	PASS	234640	N	<DEL>	.	.	.	SVTYPE=DEL;POS=103871243;SVLEN=-137;END=103871380;STRANDS=+-:7;CIPOS=-5,4;CIEND=-5,4;CIPOS95=0,0;CIEND95=0,0;SU=7;PE=0;SR=7;ALG=PROD;AF=5.94e-05;NSAMP=1;MSQ=128.87;AN=16834;AC=1;NS=8438;AC_Hom=0;AC_Het=1;AC_Hemi=0;MAF=5.92557e-05;HWE=1;NFAM=1	.
8	103875565	103875582	8	103875859	103875876	234641	59.52	+	-	BND	LOW	234641_1	N	N[8:103875869[	234641_2	N	]8:103875574]N	SVTYPE=BND;POS=103875574;STRANDS=+-:4;CIPOS=-9,8;CIEND=-9,8;CIPOS95=0,0;CIEND95=0,0;MATEID=234641_2;EVENT=234641;SU=4;PE=0;SR=4;ALG=PROD;AF=0.0002377;NSAMP=4;MSQ=13.14;AN=16828;AC=4;NS=8435;AC_Hom=0;AC_Het=4;AC_Hemi=0;MAF=0.000237107;HWE=1;NFAM=4	SVTYPE=BND;POS=103875869;STRANDS=+-:4;CIPOS=-9,8;CIEND=-9,8;CIPOS95=0,0;CIEND95=0,0;MATEID=234641_1;EVENT=234641;SECONDARY;SU=4;PE=0;SR=4;ALG=PROD;AF=0.0002377;NSAMP=4;MSQ=13.14;AN=16828;AC=4;NS=8435;AC_Hom=0;AC_Het=4;AC_Hemi=0;MAF=0.000237107;HWE=1;NFAM=4
8	103878739	103878756	8	103879186	103879203	234642	9.31	+	-	BND	LOW	234642_1	N	N[8:103879196[	234642_2	N	]8:103878748]N	SVTYPE=BND;POS=103878748;STRANDS=+-:4;CIPOS=-9,8;CIEND=-9,8;CIPOS95=0,0;CIEND95=0,0;MATEID=234642_2;EVENT=234642;SU=4;PE=0;SR=4;ALG=PROD;AF=5.94e-05;NSAMP=1;MSQ=9.3;AN=16834;AC=1;NS=8438;AC_Hom=0;AC_Het=1;AC_Hemi=0;MAF=5.92557e-05;HWE=1;NFAM=1	SVTYPE=BND;POS=103879196;STRANDS=+-:4;CIPOS=-9,8;CIEND=-9,8;CIPOS95=0,0;CIEND95=0,0;MATEID=234642_1;EVENT=234642;SECONDARY;SU=4;PE=0;SR=4;ALG=PROD;AF=5.94e-05;NSAMP=1;MSQ=9.3;AN=16834;AC=1;NS=8438;AC_Hom=0;AC_Het=1;AC_Hemi=0;MAF=5.92557e-05;HWE=1;NFAM=1
8	103890292	103890297	8	103890820	103890840	234643	494.58	+	-	DEL	PASS	234643	N	<DEL>	.	.	.	SVTYPE=DEL;POS=103890295;SVLEN=-535;END=103890830;STRANDS=+-:22;CIPOS=-3,2;CIEND=-10,10;CIPOS95=0,0;CIEND95=0,0;SU=22;PE=12;SR=10;ALG=PROD;AF=5.94e-05;NSAMP=1;MSQ=494.58;AN=16834;AC=1;NS=8438;AC_Hom=0;AC_Het=1;AC_Hemi=0;MAF=5.92557e-05;HWE=1;NFAM=1	.
8	103892566	103892567	8	103893322	103893324	315871	63390.5	+	+	INV	PASS	315871	N	<INV>	.	.	.	SVTYPE=INV;POS=103892566;SVLEN=756;END=103893322;STRANDS=++:1717,--:1657;CIPOS=0,1;CIEND=0,2;CIPOS95=0,0;CIEND95=0,0;SU=3374;PE=1938;SR=1436;ALG=PROD;AF=0.006237;NSAMP=105;MSQ=603.72;AN=16834;AC=105;NS=8438;AC_Hom=0;AC_Het=105;AC_Hemi=0;MAF=0.00622185;HWE=1;NFAM=105	.
8	103913531	103913551	8	103913712	103913732	234644	1255.72	+	-	BND	LOW	234644_1	N	N[8:103913723[	234644_2	N	]8:103913541]N	SVTYPE=BND;POS=103913541;STRANDS=+-:5;CIPOS=-10,10;CIEND=-10,10;CIPOS95=0,0;CIEND95=0,0;MATEID=234644_2;EVENT=234644;SU=5;PE=0;SR=5;ALG=PROD;AF=0.0003564;NSAMP=6;MSQ=209.11;AN=16834;AC=6;NS=8438;AC_Hom=0;AC_Het=6;AC_Hemi=0;MAF=0.000355534;HWE=1;NFAM=6	SVTYPE=BND;POS=103913723;STRANDS=+-:5;CIPOS=-10,10;CIEND=-10,10;CIPOS95=0,0;CIEND95=0,0;MATEID=234644_1;EVENT=234644;SECONDARY;SU=5;PE=0;SR=5;ALG=PROD;AF=0.0003564;NSAMP=6;MSQ=209.11;AN=16834;AC=6;NS=8438;AC_Hom=0;AC_Het=6;AC_Hemi=0;MAF=0.000355534;HWE=1;NFAM=6
8	103933629	103933629	13	27637987	27637987	70319	48964.1	-	-	BND	LOW	70319_1	N	[13:27637988[N	70319_2	N	[8:103933630[N	SVTYPE=BND;POS=103933630;STRANDS=--:3691;CIPOS=0,0;CIEND=0,0;CIPOS95=0,0;CIEND95=0,0;MATEID=70319_2;EVENT=70319;SU=3691;PE=1107;SR=2584;ALG=PROD;AF=0.08934;NSAMP=1486;MSQ=32.29;RETAINED;AN=16834;AC=1504;NS=8438;AC_Hom=36;AC_Het=1468;AC_Hemi=0;MAF=0.0891206;HWE=6.18869e-14;NFAM=1325	SVTYPE=BND;POS=27637988;STRANDS=--:3691;CIPOS=0,0;CIEND=0,0;CIPOS95=0,0;CIEND95=0,0;MATEID=70319_1;EVENT=70319;SECONDARY;SU=3691;PE=1107;SR=2584;ALG=PROD;AF=0.08934;NSAMP=1486;MSQ=32.29;RETAINED;AN=16834;AC=1504;NS=8438;AC_Hom=36;AC_Het=1468;AC_Hemi=0;MAF=0.0891206;HWE=6.18869e-14;NFAM=1325
8	103940511	103940900	8	103940680	103940947	234646	1.81913e+06	+	-	DEL	PASS	234646	N	<DEL>	.	.	.	SVTYPE=DEL;POS=103940561;SVLEN=-336;END=103940897;STRANDS=+-:1453;IMPRECISE;CIPOS=-50,339;CIEND=-217,50;CIPOS95=-9,9;CIEND95=-13,13;SU=1453;PE=1453;SR=0;ALG=PROD;AF=0.4358;NSAMP=7271;MSQ=249.48;AN=16824;AC=7332;NS=8433;AC_Hom=122;AC_Het=7230;AC_Hemi=0;MAF=0.435907;HWE=0;NFAM=6464	.
8	103940525	103940686	19	38854789	38855188	71693	312.85	+	+	BND	LOW	71693_1	N	N]19:38854805]	71693_2	N	N]8:103940555]	SVTYPE=BND;POS=103940555;STRANDS=++:53;IMPRECISE;CIPOS=-30,131;CIEND=-16,383;CIPOS95=-9,9;CIEND95=-16,53;MATEID=71693_2;EVENT=71693;SU=53;PE=53;SR=0;ALG=PROD;AF=0.00101;NSAMP=17;MSQ=17.18;AN=16834;AC=17;NS=8438;AC_Hom=0;AC_Het=17;AC_Hemi=0;MAF=0.00100735;HWE=1;NFAM=17	SVTYPE=BND;POS=38854805;STRANDS=++:53;IMPRECISE;CIPOS=-16,383;CIEND=-30,131;CIPOS95=-16,53;CIEND95=-9,9;MATEID=71693_1;EVENT=71693;SECONDARY;SU=53;PE=53;SR=0;ALG=PROD;AF=0.00101;NSAMP=17;MSQ=17.18;AN=16834;AC=17;NS=8438;AC_Hom=0;AC_Het=17;AC_Hemi=0;MAF=0.00100735;HWE=1;NFAM=17
8	103950507	103950680	12	92495285	92495700	70157	2600.38	-	+	BND	LOW	70157_1	N	]12:92495296]N	70157_2	N	N[8:103950631[	SVTYPE=BND;POS=103950631;STRANDS=-+:179;IMPRECISE;CIPOS=-123,50;CIEND=-11,404;CIPOS95=-5,5;CIEND95=-11,42;MATEID=70157_2;EVENT=70157;SU=179;PE=179;SR=0;ALG=PROD;AF=0.005643;NSAMP=95;MSQ=26.24;AN=16834;AC=95;NS=8438;AC_Hom=0;AC_Het=95;AC_Hemi=0;MAF=0.0056293;HWE=1;NFAM=93	SVTYPE=BND;POS=92495296;STRANDS=-+:179;IMPRECISE;CIPOS=-11,404;CIEND=-123,50;CIPOS95=-11,42;CIEND95=-5,5;MATEID=70157_1;EVENT=70157;SECONDARY;SU=179;PE=179;SR=0;ALG=PROD;AF=0.005643;NSAMP=95;MSQ=26.24;AN=16834;AC=95;NS=8438;AC_Hom=0;AC_Het=95;AC_Hemi=0;MAF=0.0056293;HWE=1;NFAM=93
8	103954638	103954684	20	47078538	47078603	71955	158964.0	-	-	BND	LOW	71955_1	N	[20:47078589[N	71955_2	N	[8:103954683[N	SVTYPE=BND;POS=103954683;STRANDS=--:1303;IMPRECISE;CIPOS=-44,2;CIEND=-50,15;CIPOS95=-1,1;CIEND95=-2,2;MATEID=71955_2;EVENT=71955;SU=1303;PE=1300;SR=3;ALG=PROD;AF=0.2036;NSAMP=3427;MSQ=46.01;AN=16834;AC=3427;NS=8438;AC_Hom=0;AC_Het=3429;AC_Hemi=0;MAF=0.203188;HWE=0;NFAM=3153	SVTYPE=BND;POS=47078589;STRANDS=--:1303;IMPRECISE;CIPOS=-50,15;CIEND=-44,2;CIPOS95=-2,2;CIEND95=-1,1;MATEID=71955_1;EVENT=71955;SECONDARY;SU=1303;PE=1300;SR=3;ALG=PROD;AF=0.2036;NSAMP=3427;MSQ=46.01;AN=16834;AC=3427;NS=8438;AC_Hom=0;AC_Het=3429;AC_Hemi=0;MAF=0.203188;HWE=0;NFAM=3153
8	103954680	103954685	20	23248632	23248641	71905	34966.7	-	-	BND	LOW	71905_1	N	[20:23248638[N	71905_2	N	[8:103954684[N	SVTYPE=BND;POS=103954684;STRANDS=--:935;CIPOS=-3,2;CIEND=-5,4;CIPOS95=0,0;CIEND95=0,0;MATEID=71905_2;EVENT=71905;SU=935;PE=751;SR=184;ALG=PROD;AF=0.0594;NSAMP=1000;MSQ=34.29;AN=16834;AC=1000;NS=8438;AC_Hom=0;AC_Het=1001;AC_Hemi=0;MAF=0.059315;HWE=4.2228e-14;NFAM=916	SVTYPE=BND;POS=23248638;STRANDS=--:935;CIPOS=-5,4;CIEND=-3,2;CIPOS95=0,0;CIEND95=0,0;MATEID=71905_1;EVENT=71905;SECONDARY;SU=935;PE=751;SR=184;ALG=PROD;AF=0.0594;NSAMP=1000;MSQ=34.29;AN=16834;AC=1000;NS=8438;AC_Hom=0;AC_Het=1001;AC_Hemi=0;MAF=0.059315;HWE=4.2228e-14;NFAM=916
8	103954752	103954809	12	47462210	47462267	70063	2997.82	+	+	BND	LOW	70063_1	N	N]12:47462239]	70063_2	N	N]8:103954781]	SVTYPE=BND;POS=103954781;STRANDS=++:8;CIPOS=-29,28;CIEND=-29,28;CIPOS95=0,0;CIEND95=0,0;MATEID=70063_2;EVENT=70063;SU=8;PE=0;SR=8;ALG=PROD;AF=0.006713;NSAMP=113;MSQ=25.03;AN=16834;AC=113;NS=8438;AC_Hom=0;AC_Het=113;AC_Hemi=0;MAF=0.0066959;HWE=1;NFAM=113	SVTYPE=BND;POS=47462239;STRANDS=++:8;CIPOS=-29,28;CIEND=-29,28;CIPOS95=0,0;CIEND95=0,0;MATEID=70063_1;EVENT=70063;SECONDARY;SU=8;PE=0;SR=8;ALG=PROD;AF=0.006713;NSAMP=113;MSQ=25.03;AN=16834;AC=113;NS=8438;AC_Hom=0;AC_Het=113;AC_Hemi=0;MAF=0.0066959;HWE=1;NFAM=113
8	103955588	103955719	8	103956818	103956930	287028	7421.03	-	+	BND	LOW	287028_1	N	]8:103956828]N	287028_2	N	N[8:103955715[	SVTYPE=BND;POS=103955715;STRANDS=-+:727;IMPRECISE;CIPOS=-126,5;CIEND=-10,102;CIPOS95=-2,2;CIEND95=-1,1;MATEID=287028_2;EVENT=287028;SU=727;PE=727;SR=0;ALG=PROD;AF=0.005584;NSAMP=94;MSQ=78.63;AN=16834;AC=94;NS=8438;AC_Hom=0;AC_Het=94;AC_Hemi=0;MAF=0.00557004;HWE=1;NFAM=79	SVTYPE=BND;POS=103956828;STRANDS=-+:727;IMPRECISE;CIPOS=-10,102;CIEND=-126,5;CIPOS95=-1,1;CIEND95=-2,2;MATEID=287028_1;EVENT=287028;SECONDARY;SU=727;PE=727;SR=0;ALG=PROD;AF=0.005584;NSAMP=94;MSQ=78.63;AN=16834;AC=94;NS=8438;AC_Hom=0;AC_Het=94;AC_Hemi=0;MAF=0.00557004;HWE=1;NFAM=79
8	103959593	103959610	8	103962379	103962384	234647	1105.14	+	-	BND	LOW	234647_1	N	N[8:103962384[	234647_2	N	]8:103959600]N	SVTYPE=BND;POS=103959600;STRANDS=+-:22;CIPOS=-7,10;CIEND=-4,1;CIPOS95=0,0;CIEND95=0,0;MATEID=234647_2;EVENT=234647;SU=22;PE=14;SR=8;ALG=PROD;AF=0.001485;NSAMP=25;MSQ=41.61;AN=16834;AC=25;NS=8438;AC_Hom=0;AC_Het=25;AC_Hemi=0;MAF=0.00148139;HWE=1;NFAM=25	SVTYPE=BND;POS=103962384;STRANDS=+-:22;CIPOS=-4,1;CIEND=-7,10;CIPOS95=0,0;CIEND95=0,0;MATEID=234647_1;EVENT=234647;SECONDARY;SU=22;PE=14;SR=8;ALG=PROD;AF=0.001485;NSAMP=25;MSQ=41.61;AN=16834;AC=25;NS=8438;AC_Hom=0;AC_Het=25;AC_Hemi=0;MAF=0.00148139;HWE=1;NFAM=25
8	103962306	103962511	11	84554810	84555119	69769	7.16	+	-	BND	LOW	69769_1	N	N[11:84555110[	69769_2	N	]8:103962316]N	SVTYPE=BND;POS=103962316;STRANDS=+-:5;IMPRECISE;CIPOS=-10,195;CIEND=-299,10;CIPOS95=-2,53;CIEND95=-132,1;MATEID=69769_2;EVENT=69769;SU=5;PE=5;SR=0;ALG=PROD;AF=5.94e-05;NSAMP=1;MSQ=6.78;AN=16834;AC=1;NS=8438;AC_Hom=0;AC_Het=1;AC_Hemi=0;MAF=5.92557e-05;HWE=1;NFAM=1	SVTYPE=BND;POS=84555110;STRANDS=+-:5;IMPRECISE;CIPOS=-299,10;CIEND=-10,195;CIPOS95=-132,1;CIEND95=-2,53;MATEID=69769_1;EVENT=69769;SECONDARY;SU=5;PE=5;SR=0;ALG=PROD;AF=5.94e-05;NSAMP=1;MSQ=6.78;AN=16834;AC=1;NS=8438;AC_Hom=0;AC_Het=1;AC_Hemi=0;MAF=5.92557e-05;HWE=1;NFAM=1
8	103984216	103984539	X	84509431	84509832	72709	11.81	+	+	BND	LOW	72709_1	N	N]X:84509441]	72709_2	N	N]8:103984226]	SVTYPE=BND;POS=103984226;STRANDS=++:8;IMPRECISE;CIPOS=-10,313;CIEND=-10,391;CIPOS95=-2,70;CIEND95=-1,135;MATEID=72709_2;EVENT=72709;SU=8;PE=8;SR=0;ALG=PROD;AF=5.94e-05;NSAMP=1;MSQ=11.81;AN=16834;AC=1;NS=8438;AC_Hom=0;AC_Het=1;AC_Hemi=0;MAF=5.92557e-05;HWE=1;NFAM=1	SVTYPE=BND;POS=84509441;STRANDS=++:8;IMPRECISE;CIPOS=-10,391;CIEND=-10,313;CIPOS95=-1,135;CIEND95=-2,70;MATEID=72709_1;EVENT=72709;SECONDARY;SU=8;PE=8;SR=0;ALG=PROD;AF=5.94e-05;NSAMP=1;MSQ=11.81;AN=16834;AC=1;NS=8438;AC_Hom=0;AC_Het=1;AC_Hemi=0;MAF=5.92557e-05;HWE=1;NFAM=1
8	103987992	103988000	8	103994287	103994295	234648	374.66	+	-	DEL	PASS	234648	N	<DEL>	.	.	.	SVTYPE=DEL;POS=103987996;SVLEN=-6296;END=103994292;STRANDS=+-:16;CIPOS=-4,4;CIEND=-5,3;CIPOS95=0,0;CIEND95=0,0;SU=16;PE=9;SR=7;ALG=PROD;AF=5.94e-05;NSAMP=1;MSQ=374.66;AN=16834;AC=1;NS=8438;AC_Hom=0;AC_Het=1;AC_Hemi=0;MAF=5.92557e-05;HWE=1;NFAM=1	.
8	103994771	103994771	8	103996595	103996595	234649	742435.0	+	-	DEL	PASS	234649	N	<DEL>	.	.	.	SVTYPE=DEL;POS=103994771;SVLEN=-1824;END=103996595;STRANDS=+-:32350;CIPOS=0,0;CIEND=0,0;CIPOS95=0,0;CIEND95=0,0;SU=32350;PE=16456;SR=15894;ALG=PROD;AF=0.09487;NSAMP=1489;MSQ=496.43;AN=16834;AC=1597;NS=8438;AC_Hom=216;AC_Het=1386;AC_Hemi=0;MAF=0.0949277;HWE=0.000104806;NFAM=1328	.
8	103997525	103997711	8	104004100	104004366	287029	208.29	-	+	DUP	PASS	287029	N	<DUP>	.	.	.	SVTYPE=DUP;POS=103997681;SVLEN=6449;END=104004130;STRANDS=-+:21;IMPRECISE;CIPOS=-156,30;CIEND=-30,236;CIPOS95=-35,30;CIEND95=-30,37;SU=21;PE=21;SR=0;ALG=PROD;AF=0.0001188;NSAMP=2;MSQ=103.53;AN=16834;AC=2;NS=8438;AC_Hom=0;AC_Het=2;AC_Hemi=0;MAF=0.000118511;HWE=1;NFAM=2	.
8	104014175	104014175	8	104014511	104014513	234650	40884.8	+	-	BND	PASS	234650_1	N	N[8:104014513[	234650_2	N	]8:104014175]N	SVTYPE=BND;POS=104014175;STRANDS=+-:968;CIPOS=0,0;CIEND=-1,1;CIPOS95=0,0;CIEND95=0,0;MATEID=234650_2;EVENT=234650;SU=968;PE=350;SR=618;ALG=PROD;AF=0.007901;NSAMP=130;MSQ=314.5;AN=16834;AC=133;NS=8438;AC_Hom=6;AC_Het=127;AC_Hemi=0;MAF=0.00788101;HWE=0.0150357;NFAM=129	SVTYPE=BND;POS=104014513;STRANDS=+-:968;CIPOS=-1,1;CIEND=0,0;CIPOS95=0,0;CIEND95=0,0;MATEID=234650_1;EVENT=234650;SECONDARY;SU=968;PE=350;SR=618;ALG=PROD;AF=0.007901;NSAMP=130;MSQ=314.5;AN=16834;AC=133;NS=8438;AC_Hom=6;AC_Het=127;AC_Hemi=0;MAF=0.00788101;HWE=0.0150357;NFAM=129
8	104023803	104024007	8	104027764	104028130	234651	176.71	+	-	DEL	PASS	234651	N	<DEL>	.	.	.	SVTYPE=DEL;POS=104023813;SVLEN=-4307;END=104028120;STRANDS=+-:8;IMPRECISE;CIPOS=-10,194;CIEND=-356,10;CIPOS95=-3,51;CIEND95=-118,0;SU=8;PE=8;SR=0;ALG=PROD;AF=5.94e-05;NSAMP=1;MSQ=176.71;AN=16834;AC=1;NS=8438;AC_Hom=0;AC_Het=1;AC_Hemi=0;MAF=5.92557e-05;HWE=1;NFAM=1	.
8	104025749	104026046	8	104025854	104026078	234652	31303.5	+	-	BND	LOW	234652_1	N	N[8:104026033[	234652_2	N	]8:104025779]N	SVTYPE=BND;POS=104025779;STRANDS=+-:12;IMPRECISE;CIPOS=-30,267;CIEND=-178,46;CIPOS95=-28,28;CIEND95=-36,36;MATEID=234652_2;EVENT=234652;SU=12;PE=12;SR=0;ALG=PROD;AF=0.0158;NSAMP=264;MSQ=118.38;AN=16834;AC=266;NS=8438;AC_Hom=4;AC_Het=262;AC_Hemi=0;MAF=0.015762;HWE=1;NFAM=260	SVTYPE=BND;POS=104026033;STRANDS=+-:12;IMPRECISE;CIPOS=-178,46;CIEND=-30,267;CIPOS95=-36,36;CIEND95=-28,28;MATEID=234652_1;EVENT=234652;SECONDARY;SU=12;PE=12;SR=0;ALG=PROD;AF=0.0158;NSAMP=264;MSQ=118.38;AN=16834;AC=266;NS=8438;AC_Hom=4;AC_Het=262;AC_Hemi=0;MAF=0.015762;HWE=1;NFAM=260
8	104078147	104078167	8	104079360	104079365	234653	377.54	+	-	DEL	PASS	234653	N	<DEL>	.	.	.	SVTYPE=DEL;POS=104078157;SVLEN=-1207;END=104079364;STRANDS=+-:19;CIPOS=-10,10;CIEND=-4,1;CIPOS95=0,0;CIEND95=0,0;SU=19;PE=11;SR=8;ALG=PROD;AF=5.94e-05;NSAMP=1;MSQ=377.54;AN=16834;AC=1;NS=8438;AC_Hom=0;AC_Het=1;AC_Hemi=0;MAF=5.92557e-05;HWE=1;NFAM=1	.
8	104079139	104079156	8	104079375	104079392	234654	11.69	+	-	BND	LOW	234654_1	N	N[8:104079385[	234654_2	N	]8:104079148]N	SVTYPE=BND;POS=104079148;STRANDS=+-:4;CIPOS=-9,8;CIEND=-9,8;CIPOS95=0,0;CIEND95=0,0;MATEID=234654_2;EVENT=234654;SU=4;PE=0;SR=4;ALG=PROD;AF=5.94e-05;NSAMP=1;MSQ=9.3;AN=16834;AC=1;NS=8438;AC_Hom=0;AC_Het=1;AC_Hemi=0;MAF=5.92557e-05;HWE=1;NFAM=1	SVTYPE=BND;POS=104079385;STRANDS=+-:4;CIPOS=-9,8;CIEND=-9,8;CIPOS95=0,0;CIEND95=0,0;MATEID=234654_1;EVENT=234654;SECONDARY;SU=4;PE=0;SR=4;ALG=PROD;AF=5.94e-05;NSAMP=1;MSQ=9.3;AN=16834;AC=1;NS=8438;AC_Hom=0;AC_Het=1;AC_Hemi=0;MAF=5.92557e-05;HWE=1;NFAM=1
8	104092390	104092435	8	104093692	104093737	234655	2569.09	+	-	BND	LOW	234655_1	N	N[8:104093717[	234655_2	N	]8:104092413]N	SVTYPE=BND;POS=104092413;STRANDS=+-:50;CIPOS=-23,22;CIEND=-24,21;CIPOS95=0,0;CIEND95=0,0;MATEID=234655_2;EVENT=234655;SU=50;PE=31;SR=19;ALG=PROD;AF=0.002911;NSAMP=49;MSQ=51.49;AN=16834;AC=49;NS=8438;AC_Hom=0;AC_Het=49;AC_Hemi=0;MAF=0.00290353;HWE=1;NFAM=48	SVTYPE=BND;POS=104093717;STRANDS=+-:50;CIPOS=-24,21;CIEND=-23,22;CIPOS95=0,0;CIEND95=0,0;MATEID=234655_1;EVENT=234655;SECONDARY;SU=50;PE=31;SR=19;ALG=PROD;AF=0.002911;NSAMP=49;MSQ=51.49;AN=16834;AC=49;NS=8438;AC_Hom=0;AC_Het=49;AC_Hemi=0;MAF=0.00290353;HWE=1;NFAM=48
8	104111766	104111780	8	104115563	104115582	234656	299.57	+	-	DEL	PASS	234656	N	<DEL>	.	.	.	SVTYPE=DEL;POS=104111774;SVLEN=-3799;END=104115573;STRANDS=+-:9;CIPOS=-8,6;CIEND=-10,9;CIPOS95=0,0;CIEND95=0,0;SU=9;PE=4;SR=5;ALG=PROD;AF=5.94e-05;NSAMP=1;MSQ=299.57;AN=16834;AC=1;NS=8438;AC_Hom=0;AC_Het=1;AC_Hemi=0;MAF=5.92557e-05;HWE=1;NFAM=1	.
8	104130436	104130495	19	9042884	9042939	71754	9072.87	-	+	BND	LOW	71754_1	N	]19:9042910]N	71754_2	N	N[8:104130467[	SVTYPE=BND;POS=104130467;STRANDS=-+:9;CIPOS=-30,29;CIEND=-26,29;CIPOS95=0,0;CIEND95=0,0;MATEID=71754_2;EVENT=71754;SU=9;PE=4;SR=5;ALG=PROD;AF=0.02174;NSAMP=366;MSQ=23.74;AN=16834;AC=366;NS=8438;AC_Hom=0;AC_Het=368;AC_Hemi=0;MAF=0.0218061;HWE=0.0355984;NFAM=345	SVTYPE=BND;POS=9042910;STRANDS=-+:9;CIPOS=-26,29;CIEND=-30,29;CIPOS95=0,0;CIEND95=0,0;MATEID=71754_1;EVENT=71754;SECONDARY;SU=9;PE=4;SR=5;ALG=PROD;AF=0.02174;NSAMP=366;MSQ=23.74;AN=16834;AC=366;NS=8438;AC_Hom=0;AC_Het=368;AC_Hemi=0;MAF=0.0218061;HWE=0.0355984;NFAM=345
8	104131820	104131907	8	104131908	104131995	234657	1066.87	+	-	BND	PASS	234657_1	N	N[8:104131953[	234657_2	N	]8:104131864]N	SVTYPE=BND;POS=104131864;STRANDS=+-:36;CIPOS=-44,43;CIEND=-44,43;CIPOS95=0,0;CIEND95=0,0;MATEID=234657_2;EVENT=234657;SU=36;PE=0;SR=36;ALG=PROD;AF=0.0002376;NSAMP=4;MSQ=266.71;AN=16834;AC=4;NS=8438;AC_Hom=0;AC_Het=4;AC_Hemi=0;MAF=0.000237023;HWE=1;NFAM=3	SVTYPE=BND;POS=104131953;STRANDS=+-:36;CIPOS=-44,43;CIEND=-44,43;CIPOS95=0,0;CIEND95=0,0;MATEID=234657_1;EVENT=234657;SECONDARY;SU=36;PE=0;SR=36;ALG=PROD;AF=0.0002376;NSAMP=4;MSQ=266.71;AN=16834;AC=4;NS=8438;AC_Hom=0;AC_Het=4;AC_Hemi=0;MAF=0.000237023;HWE=1;NFAM=3
8	104132137	104132139	8	104135652	104135654	234658	17520.6	+	-	DEL	PASS	234658	N	<DEL>	.	.	.	SVTYPE=DEL;POS=104132138;SVLEN=-3516;END=104135654;STRANDS=+-:773;CIPOS=-1,1;CIEND=-2,0;CIPOS95=0,0;CIEND95=0,0;SU=773;PE=435;SR=338;ALG=PROD;AF=0.002436;NSAMP=41;MSQ=427.33;AN=16834;AC=41;NS=8438;AC_Hom=0;AC_Het=41;AC_Hemi=0;MAF=0.00242949;HWE=1;NFAM=41	.
8	104149059	104149068	8	104150803	104150823	234659	368.58	+	-	DEL	PASS	234659	N	<DEL>	.	.	.	SVTYPE=DEL;POS=104149064;SVLEN=-1749;END=104150813;STRANDS=+-:17;CIPOS=-5,4;CIEND=-10,10;CIPOS95=0,0;CIEND95=0,0;SU=17;PE=10;SR=7;ALG=PROD;AF=5.94e-05;NSAMP=1;MSQ=368.58;AN=16834;AC=1;NS=8438;AC_Hom=0;AC_Het=1;AC_Hemi=0;MAF=5.92557e-05;HWE=1;NFAM=1	.
8	104222878	104222885	8	104305820	104305826	234660	425.57	+	-	DEL	PASS	234660	N	<DEL>	.	.	.	SVTYPE=DEL;POS=104222882;SVLEN=-82942;END=104305824;STRANDS=+-:20;CIPOS=-4,3;CIEND=-4,2;CIPOS95=0,0;CIEND95=0,0;SU=20;PE=12;SR=8;ALG=PROD;AF=5.94e-05;NSAMP=1;MSQ=425.57;AN=16834;AC=1;NS=8438;AC_Hom=0;AC_Het=1;AC_Hemi=0;MAF=5.92557e-05;HWE=1;NFAM=1	.
8	104244932	104244950	8	104246126	104246146	234661	761.4	+	-	DEL	PASS	234661	N	<DEL>	.	.	.	SVTYPE=DEL;POS=104244940;SVLEN=-1196;END=104246136;STRANDS=+-:31;CIPOS=-8,10;CIEND=-10,10;CIPOS95=0,0;CIEND95=0,0;SU=31;PE=17;SR=14;ALG=PROD;AF=5.94e-05;NSAMP=1;MSQ=761.4;AN=16834;AC=1;NS=8438;AC_Hom=0;AC_Het=1;AC_Hemi=0;MAF=5.92557e-05;HWE=1;NFAM=1	.
8	104246625	104246645	8	104250964	104250979	287030	242.72	-	+	DUP	PASS	287030	N	<DUP>	.	.	.	SVTYPE=DUP;POS=104246635;SVLEN=4334;END=104250969;STRANDS=-+:18;IMPRECISE;CIPOS=-10,10;CIEND=-5,10;CIPOS95=-1,0;CIEND95=-1,1;SU=18;PE=16;SR=2;ALG=PROD;AF=0.0001188;NSAMP=2;MSQ=120.71;AN=16834;AC=2;NS=8438;AC_Hom=0;AC_Het=2;AC_Hemi=0;MAF=0.000118511;HWE=1;NFAM=2	.
8	104287268	104287279	8	104300219	104300231	287031	88.16	-	+	DUP	PASS	287031	N	<DUP>	.	.	.	SVTYPE=DUP;POS=104287275;SVLEN=12950;END=104300225;STRANDS=-+:12;CIPOS=-7,4;CIEND=-6,6;CIPOS95=0,0;CIEND95=0,0;SU=12;PE=7;SR=5;ALG=PROD;AF=5.94e-05;NSAMP=1;MSQ=87.64;AN=16834;AC=1;NS=8438;AC_Hom=0;AC_Het=1;AC_Hemi=0;MAF=5.92557e-05;HWE=1;NFAM=1	.
8	104310941	104311001	8	104311034	104311089	234662	678.53	+	-	BND	LOW	234662_1	N	N[8:104311063[	234662_2	N	]8:104310971]N	SVTYPE=BND;POS=104310971;STRANDS=+-:28;CIPOS=-30,30;CIEND=-28,27;CIPOS95=0,0;CIEND95=0,0;MATEID=234662_2;EVENT=234662;SU=28;PE=0;SR=28;ALG=PROD;AF=0.0001784;NSAMP=3;MSQ=225.79;AN=16820;AC=3;NS=8431;AC_Hom=0;AC_Het=3;AC_Hemi=0;MAF=0.000177915;HWE=1;NFAM=3	SVTYPE=BND;POS=104311063;STRANDS=+-:28;CIPOS=-28,27;CIEND=-30,30;CIPOS95=0,0;CIEND95=0,0;MATEID=234662_1;EVENT=234662;SECONDARY;SU=28;PE=0;SR=28;ALG=PROD;AF=0.0001784;NSAMP=3;MSQ=225.79;AN=16820;AC=3;NS=8431;AC_Hom=0;AC_Het=3;AC_Hemi=0;MAF=0.000177915;HWE=1;NFAM=3
8	104317319	104317339	8	104357234	104357254	234663	260.62	+	-	DEL	PASS	234663	N	<DEL>	.	.	.	SVTYPE=DEL;POS=104317329;SVLEN=-39915;END=104357244;STRANDS=+-:13;CIPOS=-10,10;CIEND=-10,10;CIPOS95=0,0;CIEND95=0,0;SU=13;PE=7;SR=6;ALG=PROD;AF=5.94e-05;NSAMP=1;MSQ=260.62;AN=16834;AC=1;NS=8438;AC_Hom=0;AC_Het=1;AC_Hemi=0;MAF=5.92557e-05;HWE=1;NFAM=1	.
8	104325303	104325309	8	104326780	104326786	234664	809.37	+	-	DEL	PASS	234664	N	<DEL>	.	.	.	SVTYPE=DEL;POS=104325306;SVLEN=-1479;END=104326785;STRANDS=+-:30;CIPOS=-3,3;CIEND=-5,1;CIPOS95=0,0;CIEND95=0,0;SU=30;PE=23;SR=7;ALG=PROD;AF=5.94e-05;NSAMP=1;MSQ=809.37;AN=16834;AC=1;NS=8438;AC_Hom=0;AC_Het=1;AC_Hemi=0;MAF=5.92557e-05;HWE=1;NFAM=1	.
8	104341231	104341288	15	58575040	58575097	70797	197.56	+	+	BND	LOW	70797_1	N	N]15:58575069]	70797_2	N	N]8:104341260]	SVTYPE=BND;POS=104341260;STRANDS=++:9;CIPOS=-29,28;CIEND=-29,28;CIPOS95=0,0;CIEND95=0,0;MATEID=70797_2;EVENT=70797;SU=9;PE=0;SR=9;ALG=PROD;AF=0.0007128;NSAMP=12;MSQ=13.89;AN=16834;AC=12;NS=8438;AC_Hom=0;AC_Het=12;AC_Hemi=0;MAF=0.000711069;HWE=1;NFAM=12	SVTYPE=BND;POS=58575069;STRANDS=++:9;CIPOS=-29,28;CIEND=-29,28;CIPOS95=0,0;CIEND95=0,0;MATEID=70797_1;EVENT=70797;SECONDARY;SU=9;PE=0;SR=9;ALG=PROD;AF=0.0007128;NSAMP=12;MSQ=13.89;AN=16834;AC=12;NS=8438;AC_Hom=0;AC_Het=12;AC_Hemi=0;MAF=0.000711069;HWE=1;NFAM=12
8	104345856	104345916	X	99254230	99254279	72727	350.41	-	-	BND	LOW	72727_1	N	[X:99254258[N	72727_2	N	[8:104345887[N	SVTYPE=BND;POS=104345887;STRANDS=--:29;CIPOS=-30,30;CIEND=-27,22;CIPOS95=0,0;CIEND95=0,0;MATEID=72727_2;EVENT=72727;SU=29;PE=19;SR=10;ALG=PROD;AF=0.0001188;NSAMP=2;MSQ=175.14;AN=16834;AC=2;NS=8438;AC_Hom=0;AC_Het=2;AC_Hemi=0;MAF=0.000118511;HWE=1;NFAM=2	SVTYPE=BND;POS=99254258;STRANDS=--:29;CIPOS=-27,22;CIEND=-30,30;CIPOS95=0,0;CIEND95=0,0;MATEID=72727_1;EVENT=72727;SECONDARY;SU=29;PE=19;SR=10;ALG=PROD;AF=0.0001188;NSAMP=2;MSQ=175.14;AN=16834;AC=2;NS=8438;AC_Hom=0;AC_Het=2;AC_Hemi=0;MAF=0.000118511;HWE=1;NFAM=2
8	104345867	104345914	X	99254501	99254548	72728	418.98	+	+	BND	LOW	72728_1	N	N]X:99254525]	72728_2	N	N]8:104345891]	SVTYPE=BND;POS=104345891;STRANDS=++:44;CIPOS=-24,23;CIEND=-24,23;CIPOS95=0,0;CIEND95=0,0;MATEID=72728_2;EVENT=72728;SU=44;PE=26;SR=18;ALG=PROD;AF=0.0001782;NSAMP=3;MSQ=139.66;AN=16834;AC=3;NS=8438;AC_Hom=0;AC_Het=3;AC_Hemi=0;MAF=0.000177767;HWE=1;NFAM=3	SVTYPE=BND;POS=99254525;STRANDS=++:44;CIPOS=-24,23;CIEND=-24,23;CIPOS95=0,0;CIEND95=0,0;MATEID=72728_1;EVENT=72728;SECONDARY;SU=44;PE=26;SR=18;ALG=PROD;AF=0.0001782;NSAMP=3;MSQ=139.66;AN=16834;AC=3;NS=8438;AC_Hom=0;AC_Het=3;AC_Hemi=0;MAF=0.000177767;HWE=1;NFAM=3
8	104360639	104360656	8	104361392	104361399	234665	536.6	+	-	DEL	PASS	234665	N	<DEL>	.	.	.	SVTYPE=DEL;POS=104360646;SVLEN=-751;END=104361397;STRANDS=+-:23;CIPOS=-7,10;CIEND=-5,2;CIPOS95=0,0;CIEND95=0,0;SU=23;PE=16;SR=7;ALG=PROD;AF=5.94e-05;NSAMP=1;MSQ=536.6;AN=16834;AC=1;NS=8438;AC_Hom=0;AC_Het=1;AC_Hemi=0;MAF=5.92557e-05;HWE=1;NFAM=1	.
8	104382374	104382849	18	40436751	40437074	71488	98.47	-	-	BND	LOW	71488_1	N	[18:40437065[N	71488_2	N	[8:104382840[N	SVTYPE=BND;POS=104382840;STRANDS=--:4;IMPRECISE;CIPOS=-465,10;CIEND=-313,10;CIPOS95=-187,0;CIEND95=-157,1;MATEID=71488_2;EVENT=71488;SU=4;PE=4;SR=0;ALG=PROD;AF=0.0001782;NSAMP=3;MSQ=32.47;AN=16834;AC=3;NS=8438;AC_Hom=0;AC_Het=3;AC_Hemi=0;MAF=0.000177767;HWE=1;NFAM=2	SVTYPE=BND;POS=40437065;STRANDS=--:4;IMPRECISE;CIPOS=-313,10;CIEND=-465,10;CIPOS95=-157,1;CIEND95=-187,0;MATEID=71488_1;EVENT=71488;SECONDARY;SU=4;PE=4;SR=0;ALG=PROD;AF=0.0001782;NSAMP=3;MSQ=32.47;AN=16834;AC=3;NS=8438;AC_Hom=0;AC_Het=3;AC_Hemi=0;MAF=0.000177767;HWE=1;NFAM=2
8	104382697	104382983	17	60483095	60483422	71334	17448.1	-	-	BND	LOW	71334_1	N	[17:60483413[N	71334_2	N	[8:104382937[N	SVTYPE=BND;POS=104382937;STRANDS=--:58;IMPRECISE;CIPOS=-239,47;CIEND=-317,10;CIPOS95=-38,38;CIEND95=-41,10;MATEID=71334_2;EVENT=71334;SU=58;PE=58;SR=0;ALG=PROD;AF=0.02008;NSAMP=338;MSQ=51.43;AN=16834;AC=338;NS=8438;AC_Hom=0;AC_Het=338;AC_Hemi=0;MAF=0.0200284;HWE=0.0517465;NFAM=335	SVTYPE=BND;POS=60483413;STRANDS=--:58;IMPRECISE;CIPOS=-317,10;CIEND=-239,47;CIPOS95=-41,10;CIEND95=-38,38;MATEID=71334_1;EVENT=71334;SECONDARY;SU=58;PE=58;SR=0;ALG=PROD;AF=0.02008;NSAMP=338;MSQ=51.43;AN=16834;AC=338;NS=8438;AC_Hom=0;AC_Het=338;AC_Hemi=0;MAF=0.0200284;HWE=0.0517465;NFAM=335
8	104382698	104383359	8	104382756	104383438	234666	3.73904e+06	+	-	DEL	PASS	234666	N	<DEL>	.	.	.	SVTYPE=DEL;POS=104382919;SVLEN=-293;END=104383212;STRANDS=+-:23495;IMPRECISE;CIPOS=-221,440;CIEND=-456,226;CIPOS95=-9,9;CIEND95=-9,9;SU=23495;PE=23472;SR=23;ALG=SUM;AF=0.9631;NSAMP=8391;MSQ=444.54;RETAINED;AN=16828;AC=16207;NS=8435;AC_Hom=15670;AC_Het=577;AC_Hemi=0;MAF=0.0369295;HWE=0.0017413;NFAM=7371	.
8	104383176	104383477	17	60483421	60483689	71333	46476.5	+	+	BND	LOW	71333_1	N	N]17:60483427]	71333_2	N	N]8:104383200]	SVTYPE=BND;POS=104383200;STRANDS=++:369;IMPRECISE;CIPOS=-24,277;CIEND=-6,262;CIPOS95=-17,17;CIEND95=-6,8;MATEID=71333_2;EVENT=71333;SU=369;PE=369;SR=0;ALG=PROD;AF=0.02857;NSAMP=479;MSQ=96.92;AN=16834;AC=481;NS=8438;AC_Hom=4;AC_Het=477;AC_Hemi=0;MAF=0.028502;HWE=0.0716694;NFAM=476	SVTYPE=BND;POS=60483427;STRANDS=++:369;IMPRECISE;CIPOS=-6,262;CIEND=-24,277;CIPOS95=-6,8;CIEND95=-17,17;MATEID=71333_1;EVENT=71333;SECONDARY;SU=369;PE=369;SR=0;ALG=PROD;AF=0.02857;NSAMP=479;MSQ=96.92;AN=16834;AC=481;NS=8438;AC_Hom=4;AC_Het=477;AC_Hemi=0;MAF=0.028502;HWE=0.0716694;NFAM=476
8	104406135	104406146	8	104406257	104406268	234668	164.63	+	-	BND	LOW	234668_1	N	N[8:104406264[	234668_2	N	]8:104406141]N	SVTYPE=BND;POS=104406141;STRANDS=+-:6;CIPOS=-6,5;CIEND=-6,5;CIPOS95=0,0;CIEND95=0,0;MATEID=234668_2;EVENT=234668;SU=6;PE=0;SR=6;ALG=PROD;AF=0.0001188;NSAMP=2;MSQ=82.31;AN=16834;AC=2;NS=8438;AC_Hom=0;AC_Het=2;AC_Hemi=0;MAF=0.000118511;HWE=1;NFAM=2	SVTYPE=BND;POS=104406264;STRANDS=+-:6;CIPOS=-6,5;CIEND=-6,5;CIPOS95=0,0;CIEND95=0,0;MATEID=234668_1;EVENT=234668;SECONDARY;SU=6;PE=0;SR=6;ALG=PROD;AF=0.0001188;NSAMP=2;MSQ=82.31;AN=16834;AC=2;NS=8438;AC_Hom=0;AC_Het=2;AC_Hemi=0;MAF=0.000118511;HWE=1;NFAM=2
8	104408613	104409112	8	104411714	104412060	234669	173.71	+	-	DEL	PASS	234669	N	<DEL>	.	.	.	SVTYPE=DEL;POS=104408623;SVLEN=-3427;END=104412050;STRANDS=+-:7;IMPRECISE;CIPOS=-10,489;CIEND=-336,10;CIPOS95=0,133;CIEND95=-106,1;SU=7;PE=7;SR=0;ALG=PROD;AF=5.94e-05;NSAMP=1;MSQ=173.71;AN=16834;AC=1;NS=8438;AC_Hom=0;AC_Het=1;AC_Hemi=0;MAF=5.92557e-05;HWE=1;NFAM=1	.
8	104420147	104420519	17	59123459	59123967	71326	1292.14	+	+	BND	LOW	71326_1	N	N]17:59123470]	71326_2	N	N]8:104420197]	SVTYPE=BND;POS=104420197;STRANDS=++:26;IMPRECISE;CIPOS=-50,322;CIEND=-11,497;CIPOS95=-25,25;CIEND95=-11,103;MATEID=71326_2;EVENT=71326;SU=26;PE=26;SR=0;ALG=PROD;AF=0.00196;NSAMP=33;MSQ=38.43;AN=16834;AC=33;NS=8438;AC_Hom=0;AC_Het=33;AC_Hemi=0;MAF=0.00195544;HWE=1;NFAM=33	SVTYPE=BND;POS=59123470;STRANDS=++:26;IMPRECISE;CIPOS=-11,497;CIEND=-50,322;CIPOS95=-11,103;CIEND95=-25,25;MATEID=71326_1;EVENT=71326;SECONDARY;SU=26;PE=26;SR=0;ALG=PROD;AF=0.00196;NSAMP=33;MSQ=38.43;AN=16834;AC=33;NS=8438;AC_Hom=0;AC_Het=33;AC_Hemi=0;MAF=0.00195544;HWE=1;NFAM=33
8	104420359	104420375	X	976402	976418	72468	1986.37	-	+	BND	LOW	72468_1	N	]X:976410]N	72468_2	N	N[8:104420368[	SVTYPE=BND;POS=104420368;STRANDS=-+:94;CIPOS=-8,8;CIEND=-8,8;CIPOS95=0,0;CIEND95=0,0;MATEID=72468_2;EVENT=72468;SU=94;PE=0;SR=94;ALG=PROD;AF=0.005703;NSAMP=96;MSQ=19.28;AN=16834;AC=96;NS=8438;AC_Hom=0;AC_Het=97;AC_Hemi=0;MAF=0.00574781;HWE=1;NFAM=94	SVTYPE=BND;POS=976410;STRANDS=-+:94;CIPOS=-8,8;CIEND=-8,8;CIPOS95=0,0;CIEND95=0,0;MATEID=72468_1;EVENT=72468;SECONDARY;SU=94;PE=0;SR=94;ALG=PROD;AF=0.005703;NSAMP=96;MSQ=19.28;AN=16834;AC=96;NS=8438;AC_Hom=0;AC_Het=97;AC_Hemi=0;MAF=0.00574781;HWE=1;NFAM=94
8	104429901	104429918	8	104445223	104445242	234670	1548.84	+	-	DEL	PASS	234670	N	<DEL>	.	.	.	SVTYPE=DEL;POS=104429908;SVLEN=-15325;END=104445233;STRANDS=+-:65;CIPOS=-7,10;CIEND=-10,9;CIPOS95=0,0;CIEND95=0,0;SU=65;PE=48;SR=17;ALG=PROD;AF=0.0003564;NSAMP=6;MSQ=258.14;AN=16834;AC=6;NS=8438;AC_Hom=0;AC_Het=6;AC_Hemi=0;MAF=0.000355534;HWE=1;NFAM=4	.
8	104467626	104467628	17	57628944	57628946	71323	885976.0	+	+	BND	LOW	71323_1	N	N]17:57628945]	71323_2	N	N]8:104467627]	SVTYPE=BND;POS=104467627;STRANDS=++:526;CIPOS=-1,1;CIEND=-1,1;CIPOS95=0,0;CIEND95=0,0;MATEID=71323_2;EVENT=71323;SU=526;PE=0;SR=526;ALG=PROD;AF=0.5108;NSAMP=8223;MSQ=107.47;AN=16834;AC=8599;NS=8438;AC_Hom=752;AC_Het=7868;AC_Hemi=0;MAF=0.489215;HWE=0;NFAM=7220	SVTYPE=BND;POS=57628945;STRANDS=++:526;CIPOS=-1,1;CIEND=-1,1;CIPOS95=0,0;CIEND95=0,0;MATEID=71323_1;EVENT=71323;SECONDARY;SU=526;PE=0;SR=526;ALG=PROD;AF=0.5108;NSAMP=8223;MSQ=107.47;AN=16834;AC=8599;NS=8438;AC_Hom=752;AC_Het=7868;AC_Hemi=0;MAF=0.489215;HWE=0;NFAM=7220
8	104477517	104477527	8	104504556	104504576	234671	272.65	+	-	DEL	PASS	234671	N	<DEL>	.	.	.	SVTYPE=DEL;POS=104477522;SVLEN=-27044;END=104504566;STRANDS=+-:14;CIPOS=-5,5;CIEND=-10,10;CIPOS95=0,0;CIEND95=0,0;SU=14;PE=8;SR=6;ALG=PROD;AF=5.94e-05;NSAMP=1;MSQ=272.65;AN=16834;AC=1;NS=8438;AC_Hom=0;AC_Het=1;AC_Hemi=0;MAF=5.92557e-05;HWE=1;NFAM=1	.
8	104486522	104486539	8	104500226	104500246	234672	116.66	+	-	BND	LOW	234672_1	N	N[8:104500237[	234672_2	N	]8:104486529]N	SVTYPE=BND;POS=104486529;STRANDS=+-:10;CIPOS=-7,10;CIEND=-10,10;CIPOS95=0,0;CIEND95=0,0;MATEID=234672_2;EVENT=234672;SU=10;PE=4;SR=6;ALG=PROD;AF=5.94e-05;NSAMP=1;MSQ=116.66;AN=16834;AC=1;NS=8438;AC_Hom=0;AC_Het=1;AC_Hemi=0;MAF=5.92557e-05;HWE=1;NFAM=1	SVTYPE=BND;POS=104500237;STRANDS=+-:10;CIPOS=-10,10;CIEND=-7,10;CIPOS95=0,0;CIEND95=0,0;MATEID=234672_1;EVENT=234672;SECONDARY;SU=10;PE=4;SR=6;ALG=PROD;AF=5.94e-05;NSAMP=1;MSQ=116.66;AN=16834;AC=1;NS=8438;AC_Hom=0;AC_Het=1;AC_Hemi=0;MAF=5.92557e-05;HWE=1;NFAM=1
8	104492751	104493150	8	104499822	104500247	234673	149.66	+	-	DEL	PASS	234673	N	<DEL>	.	.	.	SVTYPE=DEL;POS=104492761;SVLEN=-7476;END=104500237;STRANDS=+-:8;IMPRECISE;CIPOS=-10,389;CIEND=-415,10;CIPOS95=0,138;CIEND95=-145,0;SU=8;PE=8;SR=0;ALG=PROD;AF=5.94e-05;NSAMP=1;MSQ=149.66;AN=16834;AC=1;NS=8438;AC_Hom=0;AC_Het=1;AC_Hemi=0;MAF=5.92557e-05;HWE=1;NFAM=1	.
8	104494189	104494656	14	24992847	24993276	70554	549.65	+	+	BND	LOW	70554_1	N	N]14:24992877]	70554_2	N	N]8:104494214]	SVTYPE=BND;POS=104494214;STRANDS=++:12;IMPRECISE;CIPOS=-25,442;CIEND=-30,399;CIPOS95=-25,133;CIEND95=-30,82;MATEID=70554_2;EVENT=70554;SU=12;PE=12;SR=0;ALG=PROD;AF=0.001366;NSAMP=23;MSQ=22.63;AN=16834;AC=23;NS=8438;AC_Hom=0;AC_Het=23;AC_Hemi=0;MAF=0.00136288;HWE=1;NFAM=23	SVTYPE=BND;POS=24992877;STRANDS=++:12;IMPRECISE;CIPOS=-30,399;CIEND=-25,442;CIPOS95=-30,82;CIEND95=-25,133;MATEID=70554_1;EVENT=70554;SECONDARY;SU=12;PE=12;SR=0;ALG=PROD;AF=0.001366;NSAMP=23;MSQ=22.63;AN=16834;AC=23;NS=8438;AC_Hom=0;AC_Het=23;AC_Hemi=0;MAF=0.00136288;HWE=1;NFAM=23
8	104512145	104512205	8	104512452	104512512	234674	100.13	+	-	BND	LOW	234674_1	N	N[8:104512483[	234674_2	N	]8:104512175]N	SVTYPE=BND;POS=104512175;STRANDS=+-:17;CIPOS=-30,30;CIEND=-30,30;CIPOS95=0,0;CIEND95=0,0;MATEID=234674_2;EVENT=234674;SU=17;PE=0;SR=17;ALG=PROD;AF=0.0001188;NSAMP=2;MSQ=48.01;AN=16834;AC=2;NS=8438;AC_Hom=0;AC_Het=2;AC_Hemi=0;MAF=0.000118511;HWE=1;NFAM=2	SVTYPE=BND;POS=104512483;STRANDS=+-:17;CIPOS=-30,30;CIEND=-30,30;CIPOS95=0,0;CIEND95=0,0;MATEID=234674_1;EVENT=234674;SECONDARY;SU=17;PE=0;SR=17;ALG=PROD;AF=0.0001188;NSAMP=2;MSQ=48.01;AN=16834;AC=2;NS=8438;AC_Hom=0;AC_Het=2;AC_Hemi=0;MAF=0.000118511;HWE=1;NFAM=2
8	104535353	104535370	8	104535624	104535641	234675	17.43	+	-	BND	LOW	234675_1	N	N[8:104535634[	234675_2	N	]8:104535362]N	SVTYPE=BND;POS=104535362;STRANDS=+-:4;CIPOS=-9,8;CIEND=-9,8;CIPOS95=0,0;CIEND95=0,0;MATEID=234675_2;EVENT=234675;SU=4;PE=0;SR=4;ALG=PROD;AF=0.0001188;NSAMP=2;MSQ=8.36;AN=16834;AC=2;NS=8438;AC_Hom=0;AC_Het=2;AC_Hemi=0;MAF=0.000118511;HWE=1;NFAM=2	SVTYPE=BND;POS=104535634;STRANDS=+-:4;CIPOS=-9,8;CIEND=-9,8;CIPOS95=0,0;CIEND95=0,0;MATEID=234675_1;EVENT=234675;SECONDARY;SU=4;PE=0;SR=4;ALG=PROD;AF=0.0001188;NSAMP=2;MSQ=8.36;AN=16834;AC=2;NS=8438;AC_Hom=0;AC_Het=2;AC_Hemi=0;MAF=0.000118511;HWE=1;NFAM=2
8	104567436	104567445	8	104567606	104567615	234676	192.02	+	-	BND	LOW	234676_1	N	N[8:104567612[	234676_2	N	]8:104567441]N	SVTYPE=BND;POS=104567441;STRANDS=+-:7;CIPOS=-5,4;CIEND=-5,4;CIPOS95=0,0;CIEND95=0,0;MATEID=234676_2;EVENT=234676;SU=7;PE=0;SR=7;ALG=PROD;AF=0.0001188;NSAMP=2;MSQ=95.91;AN=16834;AC=2;NS=8438;AC_Hom=0;AC_Het=2;AC_Hemi=0;MAF=0.000118511;HWE=1;NFAM=2	SVTYPE=BND;POS=104567612;STRANDS=+-:7;CIPOS=-5,4;CIEND=-5,4;CIPOS95=0,0;CIEND95=0,0;MATEID=234676_1;EVENT=234676;SECONDARY;SU=7;PE=0;SR=7;ALG=PROD;AF=0.0001188;NSAMP=2;MSQ=95.91;AN=16834;AC=2;NS=8438;AC_Hom=0;AC_Het=2;AC_Hemi=0;MAF=0.000118511;HWE=1;NFAM=2
8	104570683	104570692	8	104577791	104577808	287032	182.94	-	+	DUP	PASS	287032	N	<DUP>	.	.	.	SVTYPE=DUP;POS=104570690;SVLEN=7108;END=104577798;STRANDS=-+:17;CIPOS=-7,2;CIEND=-7,10;CIPOS95=0,0;CIEND95=0,0;SU=17;PE=12;SR=5;ALG=PROD;AF=5.94e-05;NSAMP=1;MSQ=182.61;AN=16834;AC=1;NS=8438;AC_Hom=0;AC_Het=1;AC_Hemi=0;MAF=5.92557e-05;HWE=1;NFAM=1	.
8	104617977	104618236	8	104798123	104798328	234677	53.92	+	-	BND	LOW	234677_1	N	N[8:104798319[	234677_2	N	]8:104617987]N	SVTYPE=BND;POS=104617987;STRANDS=+-:6;IMPRECISE;CIPOS=-10,249;CIEND=-195,10;CIPOS95=-1,147;CIEND95=-134,1;MATEID=234677_2;EVENT=234677;SU=6;PE=6;SR=0;ALG=PROD;AF=5.94e-05;NSAMP=1;MSQ=53.79;AN=16834;AC=1;NS=8438;AC_Hom=0;AC_Het=1;AC_Hemi=0;MAF=5.92557e-05;HWE=1;NFAM=1	SVTYPE=BND;POS=104798319;STRANDS=+-:6;IMPRECISE;CIPOS=-195,10;CIEND=-10,249;CIPOS95=-134,1;CIEND95=-1,147;MATEID=234677_1;EVENT=234677;SECONDARY;SU=6;PE=6;SR=0;ALG=PROD;AF=5.94e-05;NSAMP=1;MSQ=53.79;AN=16834;AC=1;NS=8438;AC_Hom=0;AC_Het=1;AC_Hemi=0;MAF=5.92557e-05;HWE=1;NFAM=1
8	104620628	104620818	8	104801091	104801534	287033	372.33	-	+	BND	LOW	287033_1	N	]8:104801121]N	287033_2	N	N[8:104620789[	SVTYPE=BND;POS=104620789;STRANDS=-+:14;IMPRECISE;CIPOS=-160,30;CIEND=-30,413;CIPOS95=-30,30;CIEND95=-30,97;MATEID=287033_2;EVENT=287033;SU=14;PE=14;SR=0;ALG=PROD;AF=0.0008317;NSAMP=14;MSQ=24.5;AN=16834;AC=14;NS=8438;AC_Hom=0;AC_Het=14;AC_Hemi=0;MAF=0.00082958;HWE=1;NFAM=14	SVTYPE=BND;POS=104801121;STRANDS=-+:14;IMPRECISE;CIPOS=-30,413;CIEND=-160,30;CIPOS95=-30,97;CIEND95=-30,30;MATEID=287033_1;EVENT=287033;SECONDARY;SU=14;PE=14;SR=0;ALG=PROD;AF=0.0008317;NSAMP=14;MSQ=24.5;AN=16834;AC=14;NS=8438;AC_Hom=0;AC_Het=14;AC_Hemi=0;MAF=0.00082958;HWE=1;NFAM=14
8	104651630	104651638	8	104651698	104651704	234678	2904.82	+	-	BND	LOW	234678_1	N	N[8:104651702[	234678_2	N	]8:104651635]N	SVTYPE=BND;POS=104651635;STRANDS=+-:110;CIPOS=-5,3;CIEND=-3,3;CIPOS95=0,0;CIEND95=0,0;MATEID=234678_2;EVENT=234678;SU=110;PE=1;SR=109;ALG=PROD;AF=0.0007128;NSAMP=12;MSQ=242.05;AN=16834;AC=12;NS=8438;AC_Hom=0;AC_Het=12;AC_Hemi=0;MAF=0.000711069;HWE=1;NFAM=11	SVTYPE=BND;POS=104651702;STRANDS=+-:110;CIPOS=-3,3;CIEND=-5,3;CIPOS95=0,0;CIEND95=0,0;MATEID=234678_1;EVENT=234678;SECONDARY;SU=110;PE=1;SR=109;ALG=PROD;AF=0.0007128;NSAMP=12;MSQ=242.05;AN=16834;AC=12;NS=8438;AC_Hom=0;AC_Het=12;AC_Hemi=0;MAF=0.000711069;HWE=1;NFAM=11
8	104658909	104658914	8	104661916	104661920	234679	374.53	+	-	DEL	PASS	234679	N	<DEL>	.	.	.	SVTYPE=DEL;POS=104658912;SVLEN=-3007;END=104661919;STRANDS=+-:19;CIPOS=-3,2;CIEND=-3,1;CIPOS95=0,0;CIEND95=0,0;SU=19;PE=8;SR=11;ALG=PROD;AF=5.94e-05;NSAMP=1;MSQ=374.53;AN=16834;AC=1;NS=8438;AC_Hom=0;AC_Het=1;AC_Hemi=0;MAF=5.92557e-05;HWE=1;NFAM=1	.
8	104666761	104666766	8	104668195	104668215	234680	521.57	+	-	DEL	PASS	234680	N	<DEL>	.	.	.	SVTYPE=DEL;POS=104666764;SVLEN=-1441;END=104668205;STRANDS=+-:21;CIPOS=-3,2;CIEND=-10,10;CIPOS95=0,0;CIEND95=0,0;SU=21;PE=11;SR=10;ALG=PROD;AF=5.94e-05;NSAMP=1;MSQ=521.57;AN=16834;AC=1;NS=8438;AC_Hom=0;AC_Het=1;AC_Hemi=0;MAF=5.92557e-05;HWE=1;NFAM=1	.
8	104693277	104693282	8	104695006	104695010	234681	428.57	+	-	DEL	PASS	234681	N	<DEL>	.	.	.	SVTYPE=DEL;POS=104693280;SVLEN=-1729;END=104695009;STRANDS=+-:20;CIPOS=-3,2;CIEND=-3,1;CIPOS95=0,0;CIEND95=0,0;SU=20;PE=11;SR=9;ALG=PROD;AF=5.94e-05;NSAMP=1;MSQ=428.57;AN=16834;AC=1;NS=8438;AC_Hom=0;AC_Het=1;AC_Hemi=0;MAF=5.92557e-05;HWE=1;NFAM=1	.
8	104693440	104693459	8	104693517	104693535	234682	149.99	+	-	BND	LOW	234682_1	N	N[8:104693526[	234682_2	N	]8:104693450]N	SVTYPE=BND;POS=104693450;STRANDS=+-:6;CIPOS=-10,9;CIEND=-8,10;CIPOS95=0,0;CIEND95=0,0;MATEID=234682_2;EVENT=234682;SU=6;PE=0;SR=6;ALG=PROD;AF=5.94e-05;NSAMP=1;MSQ=149.85;AN=16834;AC=1;NS=8438;AC_Hom=0;AC_Het=1;AC_Hemi=0;MAF=5.92557e-05;HWE=1;NFAM=1	SVTYPE=BND;POS=104693526;STRANDS=+-:6;CIPOS=-8,10;CIEND=-10,9;CIPOS95=0,0;CIEND95=0,0;MATEID=234682_1;EVENT=234682;SECONDARY;SU=6;PE=0;SR=6;ALG=PROD;AF=5.94e-05;NSAMP=1;MSQ=149.85;AN=16834;AC=1;NS=8438;AC_Hom=0;AC_Het=1;AC_Hemi=0;MAF=5.92557e-05;HWE=1;NFAM=1
8	104707999	104708011	8	104721175	104721185	234683	488.57	+	-	DEL	PASS	234683	N	<DEL>	.	.	.	SVTYPE=DEL;POS=104708004;SVLEN=-13179;END=104721183;STRANDS=+-:20;CIPOS=-5,7;CIEND=-8,2;CIPOS95=0,0;CIEND95=0,0;SU=20;PE=16;SR=4;ALG=PROD;AF=5.94e-05;NSAMP=1;MSQ=488.56;AN=16834;AC=1;NS=8438;AC_Hom=0;AC_Het=1;AC_Hemi=0;MAF=5.92557e-05;HWE=1;NFAM=1	.
8	104708496	104708545	8	104708590	104708639	234684	236.71	+	-	DEL	PASS	234684	N	<DEL>	.	.	.	SVTYPE=DEL;POS=104708521;SVLEN=-94;END=104708615;STRANDS=+-:12;CIPOS=-25,24;CIEND=-25,24;CIPOS95=0,0;CIEND95=0,0;SU=12;PE=0;SR=12;ALG=PROD;AF=0.0001188;NSAMP=2;MSQ=118.35;AN=16834;AC=2;NS=8438;AC_Hom=0;AC_Het=2;AC_Hemi=0;MAF=0.000118511;HWE=1;NFAM=2	.
8	104715256	104715273	8	104715494	104715512	234685	34.39	+	-	BND	LOW	234685_1	N	N[8:104715505[	234685_2	N	]8:104715265]N	SVTYPE=BND;POS=104715265;STRANDS=+-:4;IMPRECISE;CIPOS=-9,8;CIEND=-10,8;CIPOS95=0,0;CIEND95=-1,0;MATEID=234685_2;EVENT=234685;SU=4;PE=0;SR=4;ALG=PROD;AF=0.0001188;NSAMP=2;MSQ=12.17;AN=16834;AC=2;NS=8438;AC_Hom=0;AC_Het=2;AC_Hemi=0;MAF=0.000118511;HWE=1;NFAM=2	SVTYPE=BND;POS=104715505;STRANDS=+-:4;IMPRECISE;CIPOS=-10,8;CIEND=-9,8;CIPOS95=-1,0;CIEND95=0,0;MATEID=234685_1;EVENT=234685;SECONDARY;SU=4;PE=0;SR=4;ALG=PROD;AF=0.0001188;NSAMP=2;MSQ=12.17;AN=16834;AC=2;NS=8438;AC_Hom=0;AC_Het=2;AC_Hemi=0;MAF=0.000118511;HWE=1;NFAM=2
8	104729737	104729755	8	104734121	104734141	234686	656.39	+	-	DEL	PASS	234686	N	<DEL>	.	.	.	SVTYPE=DEL;POS=104729745;SVLEN=-4386;END=104734131;STRANDS=+-:27;CIPOS=-8,10;CIEND=-10,10;CIPOS95=0,0;CIEND95=0,0;SU=27;PE=17;SR=10;ALG=PROD;AF=5.94e-05;NSAMP=1;MSQ=656.39;AN=16834;AC=1;NS=8438;AC_Hom=0;AC_Het=1;AC_Hemi=0;MAF=5.92557e-05;HWE=1;NFAM=1	.
8	104734757	104734777	8	104743330	104743341	287034	235.97	-	+	DUP	PASS	287034	N	<DUP>	.	.	.	SVTYPE=DUP;POS=104734767;SVLEN=8568;END=104743335;STRANDS=-+:23;CIPOS=-10,10;CIEND=-5,6;CIPOS95=0,0;CIEND95=0,0;SU=23;PE=18;SR=5;ALG=PROD;AF=5.94e-05;NSAMP=1;MSQ=234.62;AN=16834;AC=1;NS=8438;AC_Hom=0;AC_Het=1;AC_Hemi=0;MAF=5.92557e-05;HWE=1;NFAM=1	.
8	104758476	104758534	8	104764100	104764159	234687	8267.88	+	-	DEL	PASS	234687	N	<DEL>	.	.	.	SVTYPE=DEL;POS=104758485;SVLEN=-5664;END=104764149;STRANDS=+-:220;IMPRECISE;CIPOS=-9,49;CIEND=-49,10;CIPOS95=-2,2;CIEND95=-2,2;SU=220;PE=219;SR=1;ALG=PROD;AF=0.002376;NSAMP=40;MSQ=206.7;AN=16834;AC=40;NS=8438;AC_Hom=0;AC_Het=40;AC_Hemi=0;MAF=0.00237023;HWE=1;NFAM=40	.
8	104786373	104786607	8	104791767	104792019	234688	563.56	+	-	DEL	PASS	234688	N	<DEL>	.	.	.	SVTYPE=DEL;POS=104786380;SVLEN=-5634;END=104792014;STRANDS=+-:14;IMPRECISE;CIPOS=-7,227;CIEND=-247,5;CIPOS95=0,48;CIEND95=-60,2;SU=14;PE=14;SR=0;ALG=PROD;AF=5.94e-05;NSAMP=1;MSQ=563.52;AN=16834;AC=1;NS=8438;AC_Hom=0;AC_Het=1;AC_Hemi=0;MAF=5.92557e-05;HWE=1;NFAM=1	.
8	104789962	104789971	8	104794392	104794412	234689	509.61	+	-	DEL	PASS	234689	N	<DEL>	.	.	.	SVTYPE=DEL;POS=104789967;SVLEN=-4435;END=104794402;STRANDS=+-:19;CIPOS=-5,4;CIEND=-10,10;CIPOS95=0,0;CIEND95=0,0;SU=19;PE=12;SR=7;ALG=PROD;AF=5.94e-05;NSAMP=1;MSQ=509.61;AN=16834;AC=1;NS=8438;AC_Hom=0;AC_Het=1;AC_Hemi=0;MAF=5.92557e-05;HWE=1;NFAM=1	.
8	104799548	104799846	8	104803068	104803481	315872	38.82	-	-	BND	LOW	315872_1	N	[8:104803472[N	315872_2	N	[8:104799837[N	SVTYPE=BND;POS=104799837;STRANDS=--:4;IMPRECISE;CIPOS=-288,10;CIEND=-403,10;CIPOS95=-149,1;CIEND95=-159,0;MATEID=315872_2;EVENT=315872;SU=4;PE=4;SR=0;ALG=PROD;AF=5.94e-05;NSAMP=1;MSQ=38.82;AN=16834;AC=1;NS=8438;AC_Hom=0;AC_Het=1;AC_Hemi=0;MAF=5.92557e-05;HWE=1;NFAM=1	SVTYPE=BND;POS=104803472;STRANDS=--:4;IMPRECISE;CIPOS=-403,10;CIEND=-288,10;CIPOS95=-159,0;CIEND95=-149,1;MATEID=315872_1;EVENT=315872;SECONDARY;SU=4;PE=4;SR=0;ALG=PROD;AF=5.94e-05;NSAMP=1;MSQ=38.82;AN=16834;AC=1;NS=8438;AC_Hom=0;AC_Het=1;AC_Hemi=0;MAF=5.92557e-05;HWE=1;NFAM=1
8	104801535	104802027	8	104803471	104803866	234690	1474.2	+	-	DEL	PASS	234690	N	<DEL>	.	.	.	SVTYPE=DEL;POS=104801563;SVLEN=-2273;END=104803836;STRANDS=+-:15;IMPRECISE;CIPOS=-28,464;CIEND=-365,30;CIPOS95=-28,114;CIEND95=-84,30;SU=15;PE=15;SR=0;ALG=PROD;AF=0.000297;NSAMP=5;MSQ=294.84;AN=16834;AC=5;NS=8438;AC_Hom=0;AC_Het=5;AC_Hemi=0;MAF=0.000296279;HWE=1;NFAM=5	.
8	104801558	104801568	8	104803369	104803378	315873	1393.42	+	+	BND	PASS	315873_1	N	N]8:104803374]	315873_2	N	N]8:104801564]	SVTYPE=BND;POS=104801564;STRANDS=++:65;CIPOS=-6,4;CIEND=-5,4;CIPOS95=0,0;CIEND95=0,0;MATEID=315873_2;EVENT=315873;SU=65;PE=24;SR=41;ALG=PROD;AF=0.000297;NSAMP=5;MSQ=278.69;AN=16834;AC=5;NS=8438;AC_Hom=0;AC_Het=5;AC_Hemi=0;MAF=0.000296279;HWE=1;NFAM=5	SVTYPE=BND;POS=104803374;STRANDS=++:65;CIPOS=-5,4;CIEND=-6,4;CIPOS95=0,0;CIEND95=0,0;MATEID=315873_1;EVENT=315873;SECONDARY;SU=65;PE=24;SR=41;ALG=PROD;AF=0.000297;NSAMP=5;MSQ=278.69;AN=16834;AC=5;NS=8438;AC_Hom=0;AC_Het=5;AC_Hemi=0;MAF=0.000296279;HWE=1;NFAM=5
8	104803235	104803254	8	104803828	104803845	315874	781.58	-	-	BND	LOW	315874_1	N	[8:104803838[N	315874_2	N	[8:104803246[N	SVTYPE=BND;POS=104803246;STRANDS=--:43;CIPOS=-10,9;CIEND=-9,8;CIPOS95=0,0;CIEND95=0,0;MATEID=315874_2;EVENT=315874;SU=43;PE=22;SR=21;ALG=PROD;AF=0.000297;NSAMP=5;MSQ=156.32;AN=16834;AC=5;NS=8438;AC_Hom=0;AC_Het=5;AC_Hemi=0;MAF=0.000296279;HWE=1;NFAM=5	SVTYPE=BND;POS=104803838;STRANDS=--:43;CIPOS=-9,8;CIEND=-10,9;CIPOS95=0,0;CIEND95=0,0;MATEID=315874_1;EVENT=315874;SECONDARY;SU=43;PE=22;SR=21;ALG=PROD;AF=0.000297;NSAMP=5;MSQ=156.32;AN=16834;AC=5;NS=8438;AC_Hom=0;AC_Het=5;AC_Hemi=0;MAF=0.000296279;HWE=1;NFAM=5
8	104830411	104830419	8	104831751	104831759	234691	401.6	+	-	DEL	PASS	234691	N	<DEL>	.	.	.	SVTYPE=DEL;POS=104830415;SVLEN=-1342;END=104831757;STRANDS=+-:18;CIPOS=-4,4;CIEND=-6,2;CIPOS95=0,0;CIEND95=0,0;SU=18;PE=12;SR=6;ALG=PROD;AF=5.94e-05;NSAMP=1;MSQ=401.58;AN=16834;AC=1;NS=8438;AC_Hom=0;AC_Het=1;AC_Hemi=0;MAF=5.92557e-05;HWE=1;NFAM=1	.
8	104840897	104840900	8	104841726	104841746	234692	1196.12	+	-	DEL	PASS	234692	N	<DEL>	.	.	.	SVTYPE=DEL;POS=104840899;SVLEN=-837;END=104841736;STRANDS=+-:43;CIPOS=-2,1;CIEND=-10,10;CIPOS95=0,0;CIEND95=0,0;SU=43;PE=28;SR=15;ALG=PROD;AF=5.94e-05;NSAMP=1;MSQ=1196.12;AN=16834;AC=1;NS=8438;AC_Hom=0;AC_Het=1;AC_Hemi=0;MAF=5.92557e-05;HWE=1;NFAM=1	.
8	104864474	104864517	8	104864595	104864646	234693	707.42	+	-	BND	PASS	234693_1	N	N[8:104864622[	234693_2	N	]8:104864496]N	SVTYPE=BND;POS=104864496;STRANDS=+-:26;CIPOS=-22,21;CIEND=-26,25;CIPOS95=0,0;CIEND95=0,0;MATEID=234693_2;EVENT=234693;SU=26;PE=0;SR=26;ALG=PROD;AF=0.0001188;NSAMP=2;MSQ=353.68;AN=16834;AC=2;NS=8438;AC_Hom=0;AC_Het=2;AC_Hemi=0;MAF=0.000118511;HWE=1;NFAM=2	SVTYPE=BND;POS=104864622;STRANDS=+-:26;CIPOS=-26,25;CIEND=-22,21;CIPOS95=0,0;CIEND95=0,0;MATEID=234693_1;EVENT=234693;SECONDARY;SU=26;PE=0;SR=26;ALG=PROD;AF=0.0001188;NSAMP=2;MSQ=353.68;AN=16834;AC=2;NS=8438;AC_Hom=0;AC_Het=2;AC_Hemi=0;MAF=0.000118511;HWE=1;NFAM=2
8	104867037	104867057	8	104867167	104867187	234694	161.52	+	-	BND	LOW	234694_1	N	N[8:104867178[	234694_2	N	]8:104867047]N	SVTYPE=BND;POS=104867047;STRANDS=+-:5;CIPOS=-10,10;CIEND=-10,10;CIPOS95=0,0;CIEND95=0,0;MATEID=234694_2;EVENT=234694;SU=5;PE=0;SR=5;ALG=PROD;AF=5.94e-05;NSAMP=1;MSQ=161.43;AN=16834;AC=1;NS=8438;AC_Hom=0;AC_Het=1;AC_Hemi=0;MAF=5.92557e-05;HWE=1;NFAM=1	SVTYPE=BND;POS=104867178;STRANDS=+-:5;CIPOS=-10,10;CIEND=-10,10;CIPOS95=0,0;CIEND95=0,0;MATEID=234694_1;EVENT=234694;SECONDARY;SU=5;PE=0;SR=5;ALG=PROD;AF=5.94e-05;NSAMP=1;MSQ=161.43;AN=16834;AC=1;NS=8438;AC_Hom=0;AC_Het=1;AC_Hemi=0;MAF=5.92557e-05;HWE=1;NFAM=1
8	104906386	104906386	8	104912697	104912697	234695	94518.2	+	-	DEL	PASS	234695	N	<DEL>	.	.	.	SVTYPE=DEL;POS=104906386;SVLEN=-6311;END=104912697;STRANDS=+-:4323;CIPOS=0,0;CIEND=0,0;CIPOS95=0,0;CIEND95=0,0;SU=4323;PE=2339;SR=1984;ALG=PROD;AF=0.01574;NSAMP=260;MSQ=361.62;AN=16834;AC=265;NS=8438;AC_Hom=10;AC_Het=256;AC_Hemi=0;MAF=0.015762;HWE=0.0580292;NFAM=254	.
8	104945505	104945505	8	104945579	104945579	234696	209252.0	+	-	DEL	PASS	234696	N	<DEL>	.	.	.	SVTYPE=DEL;POS=104945505;SVLEN=-74;END=104945579;STRANDS=+-:2479;CIPOS=0,0;CIEND=0,0;CIPOS95=0,0;CIEND95=0,0;SU=2479;PE=19;SR=2460;ALG=PROD;AF=0.07437;NSAMP=1133;MSQ=184.28;AN=16834;AC=1252;NS=8438;AC_Hom=238;AC_Het=1016;AC_Hemi=0;MAF=0.0743067;HWE=3.18713e-23;NFAM=1120	.
8	104946449	104946971	10	63103495	63104018	69485	85.87	-	+	BND	LOW	69485_1	N	]10:63103503]N	69485_2	N	N[8:104946966[	SVTYPE=BND;POS=104946966;STRANDS=-+:4;IMPRECISE;CIPOS=-516,6;CIEND=-8,515;CIPOS95=-186,0;CIEND95=0,186;MATEID=69485_2;EVENT=69485;SU=4;PE=4;SR=0;ALG=PROD;AF=0.0004752;NSAMP=8;MSQ=8.19;AN=16834;AC=8;NS=8438;AC_Hom=0;AC_Het=8;AC_Hemi=0;MAF=0.000474046;HWE=1;NFAM=8	SVTYPE=BND;POS=63103503;STRANDS=-+:4;IMPRECISE;CIPOS=-8,515;CIEND=-516,6;CIPOS95=0,186;CIEND95=-186,0;MATEID=69485_1;EVENT=69485;SECONDARY;SU=4;PE=4;SR=0;ALG=PROD;AF=0.0004752;NSAMP=8;MSQ=8.19;AN=16834;AC=8;NS=8438;AC_Hom=0;AC_Het=8;AC_Hemi=0;MAF=0.000474046;HWE=1;NFAM=8
8	104947049	104947106	21	37890760	37890817	72086	37.58	+	+	BND	LOW	72086_1	N	N]21:37890789]	72086_2	N	N]8:104947078]	SVTYPE=BND;POS=104947078;STRANDS=++:8;CIPOS=-29,28;CIEND=-29,28;CIPOS95=0,0;CIEND95=0,0;MATEID=72086_2;EVENT=72086;SU=8;PE=0;SR=8;ALG=PROD;AF=0.0001782;NSAMP=3;MSQ=8.5;AN=16834;AC=3;NS=8438;AC_Hom=0;AC_Het=3;AC_Hemi=0;MAF=0.000177767;HWE=1;NFAM=3	SVTYPE=BND;POS=37890789;STRANDS=++:8;CIPOS=-29,28;CIEND=-29,28;CIPOS95=0,0;CIEND95=0,0;MATEID=72086_1;EVENT=72086;SECONDARY;SU=8;PE=0;SR=8;ALG=PROD;AF=0.0001782;NSAMP=3;MSQ=8.5;AN=16834;AC=3;NS=8438;AC_Hom=0;AC_Het=3;AC_Hemi=0;MAF=0.000177767;HWE=1;NFAM=3
8	104947069	104947086	18	9407639	9407656	71437	37.43	+	+	BND	LOW	71437_1	N	N]18:9407648]	71437_2	N	N]8:104947078]	SVTYPE=BND;POS=104947078;STRANDS=++:24;CIPOS=-9,8;CIEND=-9,8;CIPOS95=0,0;CIEND95=0,0;MATEID=71437_2;EVENT=71437;SU=24;PE=0;SR=24;ALG=PROD;AF=0.0001188;NSAMP=2;MSQ=6.98;AN=16834;AC=2;NS=8438;AC_Hom=0;AC_Het=2;AC_Hemi=0;MAF=0.000118511;HWE=1;NFAM=2	SVTYPE=BND;POS=9407648;STRANDS=++:24;CIPOS=-9,8;CIEND=-9,8;CIPOS95=0,0;CIEND95=0,0;MATEID=71437_1;EVENT=71437;SECONDARY;SU=24;PE=0;SR=24;ALG=PROD;AF=0.0001188;NSAMP=2;MSQ=6.98;AN=16834;AC=2;NS=8438;AC_Hom=0;AC_Het=2;AC_Hemi=0;MAF=0.000118511;HWE=1;NFAM=2
8	105007015	105007026	8	105027147	105027156	234697	233.57	+	-	DEL	PASS	234697	N	<DEL>	.	.	.	SVTYPE=DEL;POS=105007021;SVLEN=-20131;END=105027152;STRANDS=+-:15;CIPOS=-6,5;CIEND=-5,4;CIPOS95=0,0;CIEND95=0,0;SU=15;PE=8;SR=7;ALG=PROD;AF=5.94e-05;NSAMP=1;MSQ=233.57;AN=16834;AC=1;NS=8438;AC_Hom=0;AC_Het=1;AC_Hemi=0;MAF=5.92557e-05;HWE=1;NFAM=1	.
8	105015065	105015085	8	105025295	105025302	287035	333.89	-	+	DUP	PASS	287035	N	<DUP>	.	.	.	SVTYPE=DUP;POS=105015075;SVLEN=10224;END=105025299;STRANDS=-+:29;CIPOS=-10,10;CIEND=-4,3;CIPOS95=0,0;CIEND95=0,0;SU=29;PE=22;SR=7;ALG=PROD;AF=5.94e-05;NSAMP=1;MSQ=332.15;AN=16834;AC=1;NS=8438;AC_Hom=0;AC_Het=1;AC_Hemi=0;MAF=5.92557e-05;HWE=1;NFAM=1	.
8	105018827	105018882	X	8042712	8042769	72503	34557.3	-	+	BND	LOW	72503_1	N	]X:8042741]N	72503_2	N	N[8:105018855[	SVTYPE=BND;POS=105018855;STRANDS=-+:12;CIPOS=-27,28;CIEND=-29,28;CIPOS95=0,0;CIEND95=0,0;MATEID=72503_2;EVENT=72503;SU=12;PE=0;SR=12;ALG=PROD;AF=0.06897;NSAMP=1158;MSQ=29.19;AN=16834;AC=1161;NS=8438;AC_Hom=6;AC_Het=1156;AC_Hemi=0;MAF=0.0688552;HWE=6.22692e-15;NFAM=1124	SVTYPE=BND;POS=8042741;STRANDS=-+:12;CIPOS=-29,28;CIEND=-27,28;CIPOS95=0,0;CIEND95=0,0;MATEID=72503_1;EVENT=72503;SECONDARY;SU=12;PE=0;SR=12;ALG=PROD;AF=0.06897;NSAMP=1158;MSQ=29.19;AN=16834;AC=1161;NS=8438;AC_Hom=6;AC_Het=1156;AC_Hemi=0;MAF=0.0688552;HWE=6.22692e-15;NFAM=1124
8	105086993	105087052	8	105087422	105087470	234698	1222.73	+	-	DEL	PASS	234698	N	<DEL>	.	.	.	SVTYPE=DEL;POS=105087022;SVLEN=-425;END=105087447;STRANDS=+-:42;CIPOS=-29,30;CIEND=-25,23;CIPOS95=0,0;CIEND95=0,0;SU=42;PE=19;SR=23;ALG=PROD;AF=0.0001782;NSAMP=3;MSQ=407.57;AN=16834;AC=3;NS=8438;AC_Hom=0;AC_Het=3;AC_Hemi=0;MAF=0.000177767;HWE=1;NFAM=3	.
8	105096110	105096116	8	105100266	105100286	234699	581.63	+	-	DEL	PASS	234699	N	<DEL>	.	.	.	SVTYPE=DEL;POS=105096113;SVLEN=-4163;END=105100276;STRANDS=+-:23;CIPOS=-3,3;CIEND=-10,10;CIPOS95=0,0;CIEND95=0,0;SU=23;PE=15;SR=8;ALG=PROD;AF=5.94e-05;NSAMP=1;MSQ=581.56;AN=16834;AC=1;NS=8438;AC_Hom=0;AC_Het=1;AC_Hemi=0;MAF=5.92557e-05;HWE=1;NFAM=1	.
8	105108318	105108363	8	105108385	105108445	234700	1769.16	+	-	BND	PASS	234700_1	N	N[8:105108416[	234700_2	N	]8:105108341]N	SVTYPE=BND;POS=105108341;STRANDS=+-:63;CIPOS=-23,22;CIEND=-30,30;CIPOS95=0,0;CIEND95=0,0;MATEID=234700_2;EVENT=234700;SU=63;PE=0;SR=63;ALG=PROD;AF=0.0002376;NSAMP=4;MSQ=375.49;AN=16834;AC=4;NS=8438;AC_Hom=0;AC_Het=5;AC_Hemi=0;MAF=0.000296279;HWE=1;NFAM=1	SVTYPE=BND;POS=105108416;STRANDS=+-:63;CIPOS=-30,30;CIEND=-23,22;CIPOS95=0,0;CIEND95=0,0;MATEID=234700_1;EVENT=234700;SECONDARY;SU=63;PE=0;SR=63;ALG=PROD;AF=0.0002376;NSAMP=4;MSQ=375.49;AN=16834;AC=4;NS=8438;AC_Hom=0;AC_Het=5;AC_Hemi=0;MAF=0.000296279;HWE=1;NFAM=1
8	105109876	105109894	8	105115486	105115506	234701	410.47	+	-	BND	PASS	234701_1	N	N[8:105115497[	234701_2	N	]8:105109884]N	SVTYPE=BND;POS=105109884;STRANDS=+-:19;CIPOS=-8,10;CIEND=-10,10;CIPOS95=0,0;CIEND95=0,0;MATEID=234701_2;EVENT=234701;SU=19;PE=10;SR=9;ALG=PROD;AF=5.94e-05;NSAMP=1;MSQ=410.47;AN=16834;AC=1;NS=8438;AC_Hom=0;AC_Het=1;AC_Hemi=0;MAF=5.92557e-05;HWE=1;NFAM=1	SVTYPE=BND;POS=105115497;STRANDS=+-:19;CIPOS=-10,10;CIEND=-8,10;CIPOS95=0,0;CIEND95=0,0;MATEID=234701_1;EVENT=234701;SECONDARY;SU=19;PE=10;SR=9;ALG=PROD;AF=5.94e-05;NSAMP=1;MSQ=410.47;AN=16834;AC=1;NS=8438;AC_Hom=0;AC_Het=1;AC_Hemi=0;MAF=5.92557e-05;HWE=1;NFAM=1
8	105109892	105109912	8	105115727	105115745	287036	270.83	-	+	BND	PASS	287036_1	N	]8:105115735]N	287036_2	N	N[8:105109903[	SVTYPE=BND;POS=105109903;STRANDS=-+:22;CIPOS=-10,10;CIEND=-8,10;CIPOS95=0,0;CIEND95=0,0;MATEID=287036_2;EVENT=287036;SU=22;PE=13;SR=9;ALG=PROD;AF=0.0001188;NSAMP=1;MSQ=269.73;AN=16834;AC=2;NS=8438;AC_Hom=2;AC_Het=0;AC_Hemi=0;MAF=0.000118511;HWE=5.92593e-05;NFAM=1	SVTYPE=BND;POS=105115735;STRANDS=-+:22;CIPOS=-8,10;CIEND=-10,10;CIPOS95=0,0;CIEND95=0,0;MATEID=287036_1;EVENT=287036;SECONDARY;SU=22;PE=13;SR=9;ALG=PROD;AF=0.0001188;NSAMP=1;MSQ=269.73;AN=16834;AC=2;NS=8438;AC_Hom=2;AC_Het=0;AC_Hemi=0;MAF=0.000118511;HWE=5.92593e-05;NFAM=1
8	105115332	105115342	8	105121654	105121662	234702	1394.0	+	-	DEL	PASS	234702	N	<DEL>	.	.	.	SVTYPE=DEL;POS=105115335;SVLEN=-6327;END=105121662;STRANDS=+-:42;CIPOS=-3,7;CIEND=-8,0;CIPOS95=0,0;CIEND95=0,0;SU=42;PE=38;SR=4;ALG=PROD;AF=5.94e-05;NSAMP=1;MSQ=1394;AN=16834;AC=1;NS=8438;AC_Hom=0;AC_Het=1;AC_Hemi=0;MAF=5.92557e-05;HWE=1;NFAM=1	.
8	105151255	105151307	8	105159417	105159477	234703	467.59	+	-	DEL	PASS	234703	N	<DEL>	.	.	.	SVTYPE=DEL;POS=105151280;SVLEN=-8167;END=105159447;STRANDS=+-:21;CIPOS=-25,27;CIEND=-30,30;CIPOS95=0,0;CIEND95=0,0;SU=21;PE=14;SR=7;ALG=PROD;AF=0.0001188;NSAMP=2;MSQ=233.8;AN=16834;AC=2;NS=8438;AC_Hom=0;AC_Het=2;AC_Hemi=0;MAF=0.000118511;HWE=1;NFAM=2	.
8	105171524	105171544	8	105175384	105175391	287037	311.48	-	+	BND	PASS	287037_1	N	]8:105175388]N	287037_2	N	N[8:105171535[	SVTYPE=BND;POS=105171535;STRANDS=-+:25;CIPOS=-10,10;CIEND=-4,3;CIPOS95=0,0;CIEND95=0,0;MATEID=287037_2;EVENT=287037;SU=25;PE=17;SR=8;ALG=PROD;AF=5.94e-05;NSAMP=1;MSQ=310.59;AN=16834;AC=1;NS=8438;AC_Hom=0;AC_Het=1;AC_Hemi=0;MAF=5.92557e-05;HWE=1;NFAM=1	SVTYPE=BND;POS=105175388;STRANDS=-+:25;CIPOS=-4,3;CIEND=-10,10;CIPOS95=0,0;CIEND95=0,0;MATEID=287037_1;EVENT=287037;SECONDARY;SU=25;PE=17;SR=8;ALG=PROD;AF=5.94e-05;NSAMP=1;MSQ=310.59;AN=16834;AC=1;NS=8438;AC_Hom=0;AC_Het=1;AC_Hemi=0;MAF=5.92557e-05;HWE=1;NFAM=1
8	105225453	105225453	X	49974130	49974130	72614	129389.0	+	+	BND	LOW	72614_1	N	N]X:49974130]	72614_2	N	N]8:105225453]	SVTYPE=BND;POS=105225453;STRANDS=++:2482;CIPOS=0,0;CIEND=0,0;CIPOS95=0,0;CIEND95=0,0;MATEID=72614_2;EVENT=72614;SU=2482;PE=0;SR=2482;ALG=PROD;AF=0.1749;NSAMP=2944;MSQ=43.45;AN=16834;AC=2944;NS=8438;AC_Hom=0;AC_Het=2953;AC_Hemi=0;MAF=0.174982;HWE=0;NFAM=2651	SVTYPE=BND;POS=49974130;STRANDS=++:2482;CIPOS=0,0;CIEND=0,0;CIPOS95=0,0;CIEND95=0,0;MATEID=72614_1;EVENT=72614;SECONDARY;SU=2482;PE=0;SR=2482;ALG=PROD;AF=0.1749;NSAMP=2944;MSQ=43.45;AN=16834;AC=2944;NS=8438;AC_Hom=0;AC_Het=2953;AC_Hemi=0;MAF=0.174982;HWE=0;NFAM=2651
8	105241585	105241602	X	2954999	2955016	72482	11002.3	-	-	BND	LOW	72482_1	N	[X:2955009[N	72482_2	N	[8:105241595[N	SVTYPE=BND;POS=105241595;STRANDS=--:194,++:84;CIPOS=-9,8;CIEND=-9,8;CIPOS95=0,0;CIEND95=0,0;MATEID=72482_2;EVENT=72482;SU=278;PE=0;SR=278;ALG=PROD;AF=0.01521;NSAMP=256;MSQ=42.5;AN=16834;AC=256;NS=8438;AC_Hom=0;AC_Het=256;AC_Hemi=0;MAF=0.0151695;HWE=0.268645;NFAM=253	SVTYPE=BND;POS=2955009;STRANDS=--:194,++:84;CIPOS=-9,8;CIEND=-9,8;CIPOS95=0,0;CIEND95=0,0;MATEID=72482_1;EVENT=72482;SECONDARY;SU=278;PE=0;SR=278;ALG=PROD;AF=0.01521;NSAMP=256;MSQ=42.5;AN=16834;AC=256;NS=8438;AC_Hom=0;AC_Het=256;AC_Hemi=0;MAF=0.0151695;HWE=0.268645;NFAM=253
8	105245561	105245572	8	105254742	105254762	234704	320.49	+	-	DEL	PASS	234704	N	<DEL>	.	.	.	SVTYPE=DEL;POS=105245566;SVLEN=-9186;END=105254752;STRANDS=+-:15;CIPOS=-5,6;CIEND=-10,10;CIPOS95=0,0;CIEND95=0,0;SU=15;PE=10;SR=5;ALG=PROD;AF=5.94e-05;NSAMP=1;MSQ=320.49;AN=16834;AC=1;NS=8438;AC_Hom=0;AC_Het=1;AC_Hemi=0;MAF=5.92557e-05;HWE=1;NFAM=1	.
8	105269784	105269802	8	105270001	105270018	234705	237.18	+	-	BND	LOW	234705_1	N	N[8:105270011[	234705_2	N	]8:105269794]N	SVTYPE=BND;POS=105269794;STRANDS=+-:5;CIPOS=-10,8;CIEND=-9,8;CIPOS95=0,0;CIEND95=0,0;MATEID=234705_2;EVENT=234705;SU=5;PE=1;SR=4;ALG=PROD;AF=0.0001782;NSAMP=3;MSQ=76.91;AN=16834;AC=3;NS=8438;AC_Hom=0;AC_Het=3;AC_Hemi=0;MAF=0.000177767;HWE=1;NFAM=3	SVTYPE=BND;POS=105270011;STRANDS=+-:5;CIPOS=-9,8;CIEND=-10,8;CIPOS95=0,0;CIEND95=0,0;MATEID=234705_1;EVENT=234705;SECONDARY;SU=5;PE=1;SR=4;ALG=PROD;AF=0.0001782;NSAMP=3;MSQ=76.91;AN=16834;AC=3;NS=8438;AC_Hom=0;AC_Het=3;AC_Hemi=0;MAF=0.000177767;HWE=1;NFAM=3
8	105301188	105301568	19	22754382	22754772	71789	8412.67	-	+	BND	LOW	71789_1	N	]19:22754432]N	71789_2	N	N[8:105301527[	SVTYPE=BND;POS=105301527;STRANDS=-+:48;IMPRECISE;CIPOS=-338,42;CIEND=-50,340;CIPOS95=-75,42;CIEND95=-16,16;MATEID=71789_2;EVENT=71789;SU=48;PE=48;SR=0;ALG=PROD;AF=0.01705;NSAMP=287;MSQ=28.67;AN=16834;AC=287;NS=8438;AC_Hom=0;AC_Het=288;AC_Hemi=0;MAF=0.0170657;HWE=0.181435;NFAM=287	SVTYPE=BND;POS=22754432;STRANDS=-+:48;IMPRECISE;CIPOS=-50,340;CIEND=-338,42;CIPOS95=-16,16;CIEND95=-75,42;MATEID=71789_1;EVENT=71789;SECONDARY;SU=48;PE=48;SR=0;ALG=PROD;AF=0.01705;NSAMP=287;MSQ=28.67;AN=16834;AC=287;NS=8438;AC_Hom=0;AC_Het=288;AC_Hemi=0;MAF=0.0170657;HWE=0.181435;NFAM=287
8	105301697	105302158	19	22754368	22754566	71656	2849.61	+	-	BND	LOW	71656_1	N	N[19:22754550[	71656_2	N	]8:105301709]N	SVTYPE=BND;POS=105301709;STRANDS=+-:44;IMPRECISE;CIPOS=-12,449;CIEND=-181,17;CIPOS95=-12,74;CIEND95=-14,14;MATEID=71656_2;EVENT=71656;SU=44;PE=44;SR=0;ALG=PROD;AF=0.006;NSAMP=101;MSQ=26.99;AN=16834;AC=101;NS=8438;AC_Hom=0;AC_Het=101;AC_Hemi=0;MAF=0.00598483;HWE=1;NFAM=100	SVTYPE=BND;POS=22754550;STRANDS=+-:44;IMPRECISE;CIPOS=-181,17;CIEND=-12,449;CIPOS95=-14,14;CIEND95=-12,74;MATEID=71656_1;EVENT=71656;SECONDARY;SU=44;PE=44;SR=0;ALG=PROD;AF=0.006;NSAMP=101;MSQ=26.99;AN=16834;AC=101;NS=8438;AC_Hom=0;AC_Het=101;AC_Hemi=0;MAF=0.00598483;HWE=1;NFAM=100
8	105319221	105319238	8	105319679	105319699	234706	422.63	+	-	DEL	PASS	234706	N	<DEL>	.	.	.	SVTYPE=DEL;POS=105319228;SVLEN=-461;END=105319689;STRANDS=+-:18;CIPOS=-7,10;CIEND=-10,10;CIPOS95=0,0;CIEND95=0,0;SU=18;PE=13;SR=5;ALG=PROD;AF=5.94e-05;NSAMP=1;MSQ=422.63;AN=16834;AC=1;NS=8438;AC_Hom=0;AC_Het=1;AC_Hemi=0;MAF=5.92557e-05;HWE=1;NFAM=1	.
8	105344010	105344550	X	414854	415152	72463	4193.73	-	-	BND	LOW	72463_1	N	[X:415123[N	72463_2	N	[8:105344521[N	SVTYPE=BND;POS=105344521;STRANDS=--:8;IMPRECISE;CIPOS=-510,30;CIEND=-268,30;CIPOS95=-145,30;CIEND95=-106,30;MATEID=72463_2;EVENT=72463;SU=8;PE=8;SR=0;ALG=PROD;AF=0.009742;NSAMP=164;MSQ=24.76;AN=16834;AC=164;NS=8438;AC_Hom=0;AC_Het=164;AC_Hemi=0;MAF=0.00971794;HWE=1;NFAM=156	SVTYPE=BND;POS=415123;STRANDS=--:8;IMPRECISE;CIPOS=-268,30;CIEND=-510,30;CIPOS95=-106,30;CIEND95=-145,30;MATEID=72463_1;EVENT=72463;SECONDARY;SU=8;PE=8;SR=0;ALG=PROD;AF=0.009742;NSAMP=164;MSQ=24.76;AN=16834;AC=164;NS=8438;AC_Hom=0;AC_Het=164;AC_Hemi=0;MAF=0.00971794;HWE=1;NFAM=156
8	105366255	105366272	8	105366309	105366326	234707	114.12	+	-	BND	LOW	234707_1	N	N[8:105366319[	234707_2	N	]8:105366264]N	SVTYPE=BND;POS=105366264;STRANDS=+-:4;CIPOS=-9,8;CIEND=-9,8;CIPOS95=0,0;CIEND95=0,0;MATEID=234707_2;EVENT=234707;SU=4;PE=0;SR=4;ALG=PROD;AF=5.94e-05;NSAMP=1;MSQ=113.91;AN=16834;AC=1;NS=8438;AC_Hom=0;AC_Het=1;AC_Hemi=0;MAF=5.92557e-05;HWE=1;NFAM=1	SVTYPE=BND;POS=105366319;STRANDS=+-:4;CIPOS=-9,8;CIEND=-9,8;CIPOS95=0,0;CIEND95=0,0;MATEID=234707_1;EVENT=234707;SECONDARY;SU=4;PE=0;SR=4;ALG=PROD;AF=5.94e-05;NSAMP=1;MSQ=113.91;AN=16834;AC=1;NS=8438;AC_Hom=0;AC_Het=1;AC_Hemi=0;MAF=5.92557e-05;HWE=1;NFAM=1
8	105401896	105401903	8	105403458	105403476	234708	431.64	+	-	DEL	PASS	234708	N	<DEL>	.	.	.	SVTYPE=DEL;POS=105401900;SVLEN=-1566;END=105403466;STRANDS=+-:19;CIPOS=-4,3;CIEND=-8,10;CIPOS95=0,0;CIEND95=0,0;SU=19;PE=11;SR=8;ALG=PROD;AF=5.94e-05;NSAMP=1;MSQ=431.64;AN=16834;AC=1;NS=8438;AC_Hom=0;AC_Het=1;AC_Hemi=0;MAF=5.92557e-05;HWE=1;NFAM=1	.
8	105442067	105442084	8	105452835	105452855	234709	326.69	+	-	DEL	PASS	234709	N	<DEL>	.	.	.	SVTYPE=DEL;POS=105442074;SVLEN=-10771;END=105452845;STRANDS=+-:15;CIPOS=-7,10;CIEND=-10,10;CIPOS95=0,0;CIEND95=0,0;SU=15;PE=10;SR=5;ALG=PROD;AF=5.94e-05;NSAMP=1;MSQ=326.69;AN=16834;AC=1;NS=8438;AC_Hom=0;AC_Het=1;AC_Hemi=0;MAF=5.92557e-05;HWE=1;NFAM=1	.
8	105516196	105516203	8	105519313	105519319	234710	425.57	+	-	DEL	PASS	234710	N	<DEL>	.	.	.	SVTYPE=DEL;POS=105516200;SVLEN=-3117;END=105519317;STRANDS=+-:20;CIPOS=-4,3;CIEND=-4,2;CIPOS95=0,0;CIEND95=0,0;SU=20;PE=11;SR=9;ALG=PROD;AF=5.94e-05;NSAMP=1;MSQ=425.57;AN=16834;AC=1;NS=8438;AC_Hom=0;AC_Het=1;AC_Hemi=0;MAF=5.92557e-05;HWE=1;NFAM=1	.
8	105531353	105531356	8	105573787	105573791	234711	602.41	+	-	DEL	PASS	234711	N	<DEL>	.	.	.	SVTYPE=DEL;POS=105531355;SVLEN=-42435;END=105573790;STRANDS=+-:26;CIPOS=-2,1;CIEND=-3,1;CIPOS95=0,0;CIEND95=0,0;SU=26;PE=14;SR=12;ALG=PROD;AF=5.94e-05;NSAMP=1;MSQ=602.41;AN=16834;AC=1;NS=8438;AC_Hom=0;AC_Het=1;AC_Hemi=0;MAF=5.92557e-05;HWE=1;NFAM=1	.
8	105531732	105531777	8	105532976	105533018	234712	3617.55	+	-	DEL	PASS	234712	N	<DEL>	.	.	.	SVTYPE=DEL;POS=105531755;SVLEN=-1243;END=105532998;STRANDS=+-:160;CIPOS=-23,22;CIEND=-22,20;CIPOS95=0,0;CIEND95=0,0;SU=160;PE=88;SR=72;ALG=PROD;AF=0.0003564;NSAMP=6;MSQ=602.92;AN=16834;AC=6;NS=8438;AC_Hom=0;AC_Het=6;AC_Hemi=0;MAF=0.000355534;HWE=1;NFAM=6	.
8	105535657	105535669	8	105535788	105535797	234713	1504.48	+	-	DEL	PASS	234713	N	<DEL>	.	.	.	SVTYPE=DEL;POS=105535663;SVLEN=-130;END=105535793;STRANDS=+-:60;CIPOS=-6,6;CIEND=-5,4;CIPOS95=0,0;CIEND95=0,0;SU=60;PE=0;SR=60;ALG=PROD;AF=0.0003564;NSAMP=6;MSQ=250.73;AN=16834;AC=6;NS=8438;AC_Hom=0;AC_Het=6;AC_Hemi=0;MAF=0.000355534;HWE=1;NFAM=6	.
8	105560354	105560373	8	105560659	105560676	234714	3681.29	+	-	BND	LOW	234714_1	N	N[8:105560670[	234714_2	N	]8:105560364]N	SVTYPE=BND;POS=105560364;STRANDS=+-:7;IMPRECISE;CIPOS=-10,9;CIEND=-10,7;CIPOS95=-1,1;CIEND95=-1,0;MATEID=234714_2;EVENT=234714;SU=7;PE=4;SR=3;ALG=PROD;AF=0.002452;NSAMP=38;MSQ=32.64;AN=15904;AC=39;NS=7972;AC_Hom=2;AC_Het=37;AC_Hemi=0;MAF=0.00244606;HWE=0.0455192;NFAM=38	SVTYPE=BND;POS=105560670;STRANDS=+-:7;IMPRECISE;CIPOS=-10,7;CIEND=-10,9;CIPOS95=-1,0;CIEND95=-1,1;MATEID=234714_1;EVENT=234714;SECONDARY;SU=7;PE=4;SR=3;ALG=PROD;AF=0.002452;NSAMP=38;MSQ=32.64;AN=15904;AC=39;NS=7972;AC_Hom=2;AC_Het=37;AC_Hemi=0;MAF=0.00244606;HWE=0.0455192;NFAM=38
8	105580319	105580362	8	105583086	105583128	234716	1015.76	+	-	DEL	PASS	234716	N	<DEL>	.	.	.	SVTYPE=DEL;POS=105580341;SVLEN=-2767;END=105583108;STRANDS=+-:51;CIPOS=-22,21;CIEND=-22,20;CIPOS95=0,0;CIEND95=0,0;SU=51;PE=26;SR=25;ALG=PROD;AF=0.0001188;NSAMP=2;MSQ=507.88;AN=16834;AC=2;NS=8438;AC_Hom=0;AC_Het=2;AC_Hemi=0;MAF=0.000118511;HWE=1;NFAM=2	.
8	105586758	105586777	8	105588992	105589009	287038	707.69	-	+	DUP	PASS	287038	N	<DUP>	.	.	.	SVTYPE=DUP;POS=105586768;SVLEN=2231;END=105588999;STRANDS=-+:68;CIPOS=-10,9;CIEND=-7,10;CIPOS95=0,0;CIEND95=0,0;SU=68;PE=40;SR=28;ALG=PROD;AF=0.000297;NSAMP=5;MSQ=141.4;AN=16834;AC=5;NS=8438;AC_Hom=0;AC_Het=5;AC_Hemi=0;MAF=0.000296279;HWE=1;NFAM=4	.
8	105703316	105703319	8	105706586	105706601	234717	575.48	+	-	DEL	PASS	234717	N	<DEL>	.	.	.	SVTYPE=DEL;POS=105703318;SVLEN=-3273;END=105706591;STRANDS=+-:27;CIPOS=-2,1;CIEND=-5,10;CIPOS95=0,0;CIEND95=0,0;SU=27;PE=15;SR=12;ALG=PROD;AF=5.94e-05;NSAMP=1;MSQ=575.48;AN=16834;AC=1;NS=8438;AC_Hom=0;AC_Het=1;AC_Hemi=0;MAF=5.92557e-05;HWE=1;NFAM=1	.
8	105723442	105723462	8	105735856	105735876	234718	290.56	+	-	DEL	PASS	234718	N	<DEL>	.	.	.	SVTYPE=DEL;POS=105723452;SVLEN=-12414;END=105735866;STRANDS=+-:15;CIPOS=-10,10;CIEND=-10,10;CIPOS95=0,0;CIEND95=0,0;SU=15;PE=7;SR=8;ALG=PROD;AF=5.94e-05;NSAMP=1;MSQ=290.56;AN=16834;AC=1;NS=8438;AC_Hom=0;AC_Het=1;AC_Hemi=0;MAF=5.92557e-05;HWE=1;NFAM=1	.
8	105729816	105729834	21	40958137	40958156	72093	29.74	-	-	BND	LOW	72093_1	N	[21:40958148[N	72093_2	N	[8:105729827[N	SVTYPE=BND;POS=105729827;STRANDS=--:4;IMPRECISE;CIPOS=-10,8;CIEND=-10,9;CIPOS95=-1,0;CIEND95=-1,1;MATEID=72093_2;EVENT=72093;SU=4;PE=1;SR=3;ALG=PROD;AF=0.0001188;NSAMP=2;MSQ=10.85;AN=16834;AC=2;NS=8438;AC_Hom=0;AC_Het=2;AC_Hemi=0;MAF=0.000118511;HWE=1;NFAM=2	SVTYPE=BND;POS=40958148;STRANDS=--:4;IMPRECISE;CIPOS=-10,9;CIEND=-10,8;CIPOS95=-1,1;CIEND95=-1,0;MATEID=72093_1;EVENT=72093;SECONDARY;SU=4;PE=1;SR=3;ALG=PROD;AF=0.0001188;NSAMP=2;MSQ=10.85;AN=16834;AC=2;NS=8438;AC_Hom=0;AC_Het=2;AC_Hemi=0;MAF=0.000118511;HWE=1;NFAM=2
8	105729836	105729853	13	92031921	92031938	70476	656.93	-	-	BND	LOW	70476_1	N	[13:92031931[N	70476_2	N	[8:105729846[N	SVTYPE=BND;POS=105729846;STRANDS=--:61;CIPOS=-9,8;CIEND=-9,8;CIPOS95=0,0;CIEND95=0,0;MATEID=70476_2;EVENT=70476;SU=61;PE=0;SR=61;ALG=PROD;AF=0.002198;NSAMP=31;MSQ=20.67;AN=16834;AC=37;NS=8438;AC_Hom=12;AC_Het=25;AC_Hemi=0;MAF=0.00219246;HWE=8.22733e-13;NFAM=31	SVTYPE=BND;POS=92031931;STRANDS=--:61;CIPOS=-9,8;CIEND=-9,8;CIPOS95=0,0;CIEND95=0,0;MATEID=70476_1;EVENT=70476;SECONDARY;SU=61;PE=0;SR=61;ALG=PROD;AF=0.002198;NSAMP=31;MSQ=20.67;AN=16834;AC=37;NS=8438;AC_Hom=12;AC_Het=25;AC_Hemi=0;MAF=0.00219246;HWE=8.22733e-13;NFAM=31
8	105731369	105731386	8	105731640	105731656	234719	27.09	+	-	BND	LOW	234719_1	N	N[8:105731647[	234719_2	N	]8:105731378]N	SVTYPE=BND;POS=105731378;STRANDS=+-:4;IMPRECISE;CIPOS=-9,8;CIEND=-6,10;CIPOS95=0,0;CIEND95=0,1;MATEID=234719_2;EVENT=234719;SU=4;PE=0;SR=4;ALG=PROD;AF=0.0001188;NSAMP=2;MSQ=12.68;AN=16834;AC=2;NS=8438;AC_Hom=0;AC_Het=2;AC_Hemi=0;MAF=0.000118511;HWE=1;NFAM=2	SVTYPE=BND;POS=105731647;STRANDS=+-:4;IMPRECISE;CIPOS=-6,10;CIEND=-9,8;CIPOS95=0,1;CIEND95=0,0;MATEID=234719_1;EVENT=234719;SECONDARY;SU=4;PE=0;SR=4;ALG=PROD;AF=0.0001188;NSAMP=2;MSQ=12.68;AN=16834;AC=2;NS=8438;AC_Hom=0;AC_Het=2;AC_Hemi=0;MAF=0.000118511;HWE=1;NFAM=2
8	105738453	105738470	8	106429251	106429268	287039	157.09	-	+	BND	LOW	287039_1	N	]8:106429260]N	287039_2	N	N[8:105738463[	SVTYPE=BND;POS=105738463;STRANDS=-+:4;CIPOS=-9,8;CIEND=-9,8;CIPOS95=0,0;CIEND95=0,0;MATEID=287039_2;EVENT=287039;SU=4;PE=0;SR=4;ALG=PROD;AF=0.000594;NSAMP=10;MSQ=14.29;AN=16834;AC=10;NS=8438;AC_Hom=0;AC_Het=10;AC_Hemi=0;MAF=0.000592557;HWE=1;NFAM=8	SVTYPE=BND;POS=106429260;STRANDS=-+:4;CIPOS=-9,8;CIEND=-9,8;CIPOS95=0,0;CIEND95=0,0;MATEID=287039_1;EVENT=287039;SECONDARY;SU=4;PE=0;SR=4;ALG=PROD;AF=0.000594;NSAMP=10;MSQ=14.29;AN=16834;AC=10;NS=8438;AC_Hom=0;AC_Het=10;AC_Hemi=0;MAF=0.000592557;HWE=1;NFAM=8
8	105768136	105768184	8	105768439	105768476	234720	3614.74	+	-	DEL	PASS	234720	N	<DEL>	.	.	.	SVTYPE=DEL;POS=105768161;SVLEN=-307;END=105768468;STRANDS=+-:93;CIPOS=-25,23;CIEND=-29,8;CIPOS95=0,0;CIEND95=0,0;SU=93;PE=12;SR=81;ALG=PROD;AF=0.0004752;NSAMP=8;MSQ=451.83;AN=16834;AC=8;NS=8438;AC_Hom=0;AC_Het=8;AC_Hemi=0;MAF=0.000474046;HWE=1;NFAM=8	.
8	105852513	105852525	8	105856638	105856647	234722	179.65	+	-	DEL	PASS	234722	N	<DEL>	.	.	.	SVTYPE=DEL;POS=105852520;SVLEN=-4124;END=105856644;STRANDS=+-:11;CIPOS=-7,5;CIEND=-6,3;CIPOS95=0,0;CIEND95=0,0;SU=11;PE=5;SR=6;ALG=PROD;AF=5.94e-05;NSAMP=1;MSQ=179.65;AN=16834;AC=1;NS=8438;AC_Hom=0;AC_Het=1;AC_Hemi=0;MAF=5.92557e-05;HWE=1;NFAM=1	.
8	105869273	105869292	8	105871346	105871357	234723	221.74	+	-	DEL	PASS	234723	N	<DEL>	.	.	.	SVTYPE=DEL;POS=105869282;SVLEN=-2071;END=105871353;STRANDS=+-:12;CIPOS=-9,10;CIEND=-7,4;CIPOS95=0,0;CIEND95=0,0;SU=12;PE=7;SR=5;ALG=PROD;AF=5.94e-05;NSAMP=1;MSQ=221.74;AN=16834;AC=1;NS=8438;AC_Hom=0;AC_Het=1;AC_Hemi=0;MAF=5.92557e-05;HWE=1;NFAM=1	.
8	105878849	105878906	8	105880576	105880621	234724	1288.86	+	-	DEL	PASS	234724	N	<DEL>	.	.	.	SVTYPE=DEL;POS=105878876;SVLEN=-1724;END=105880600;STRANDS=+-:55;CIPOS=-27,30;CIEND=-24,21;CIPOS95=0,0;CIEND95=0,0;SU=55;PE=32;SR=23;ALG=PROD;AF=0.0001188;NSAMP=2;MSQ=644.42;AN=16834;AC=2;NS=8438;AC_Hom=0;AC_Het=2;AC_Hemi=0;MAF=0.000118511;HWE=1;NFAM=2	.
8	105882211	105882229	X	116838840	116838859	72762	793.67	-	-	BND	LOW	72762_1	N	[X:116838851[N	72762_2	N	[8:105882222[N	SVTYPE=BND;POS=105882222;STRANDS=--:36;CIPOS=-10,8;CIEND=-10,9;CIPOS95=0,0;CIEND95=0,0;MATEID=72762_2;EVENT=72762;SU=36;PE=11;SR=25;ALG=PROD;AF=0.002079;NSAMP=27;MSQ=27.27;AN=16834;AC=35;NS=8438;AC_Hom=16;AC_Het=19;AC_Hemi=0;MAF=0.00207395;HWE=1.24437e-18;NFAM=27	SVTYPE=BND;POS=116838851;STRANDS=--:36;CIPOS=-10,9;CIEND=-10,8;CIPOS95=0,0;CIEND95=0,0;MATEID=72762_1;EVENT=72762;SECONDARY;SU=36;PE=11;SR=25;ALG=PROD;AF=0.002079;NSAMP=27;MSQ=27.27;AN=16834;AC=35;NS=8438;AC_Hom=16;AC_Het=19;AC_Hemi=0;MAF=0.00207395;HWE=1.24437e-18;NFAM=27
8	105899567	105899578	8	105899763	105899777	234725	1032.78	+	-	BND	LOW	234725_1	N	N[8:105899769[	234725_2	N	]8:105899573]N	SVTYPE=BND;POS=105899573;STRANDS=+-:39;IMPRECISE;CIPOS=-6,5;CIEND=-5,9;CIPOS95=-1,1;CIEND95=0,0;MATEID=234725_2;EVENT=234725;SU=39;PE=0;SR=39;ALG=PROD;AF=0.003208;NSAMP=54;MSQ=17.84;AN=16834;AC=54;NS=8438;AC_Hom=0;AC_Het=54;AC_Hemi=0;MAF=0.00319981;HWE=1;NFAM=54	SVTYPE=BND;POS=105899769;STRANDS=+-:39;IMPRECISE;CIPOS=-5,9;CIEND=-6,5;CIPOS95=0,0;CIEND95=-1,1;MATEID=234725_1;EVENT=234725;SECONDARY;SU=39;PE=0;SR=39;ALG=PROD;AF=0.003208;NSAMP=54;MSQ=17.84;AN=16834;AC=54;NS=8438;AC_Hom=0;AC_Het=54;AC_Hemi=0;MAF=0.00319981;HWE=1;NFAM=54
8	105925397	105925444	8	105929856	105929916	234726	809.24	+	-	DEL	PASS	234726	N	<DEL>	.	.	.	SVTYPE=DEL;POS=105925421;SVLEN=-4465;END=105929886;STRANDS=+-:35;CIPOS=-24,23;CIEND=-30,30;CIPOS95=0,0;CIEND95=0,0;SU=35;PE=20;SR=15;ALG=PROD;AF=0.0001188;NSAMP=2;MSQ=404.62;AN=16834;AC=2;NS=8438;AC_Hom=0;AC_Het=2;AC_Hemi=0;MAF=0.000118511;HWE=1;NFAM=2	.
8	105972389	105972613	10	60946388	60946905	69484	39.71	-	+	BND	LOW	69484_1	N	]10:60946398]N	69484_2	N	N[8:105972604[	SVTYPE=BND;POS=105972604;STRANDS=-+:4;IMPRECISE;CIPOS=-214,10;CIEND=-10,507;CIPOS95=-96,2;CIEND95=-1,157;MATEID=69484_2;EVENT=69484;SU=4;PE=4;SR=0;ALG=PROD;AF=0.0001782;NSAMP=3;MSQ=11.55;AN=16834;AC=3;NS=8438;AC_Hom=0;AC_Het=3;AC_Hemi=0;MAF=0.000177767;HWE=1;NFAM=3	SVTYPE=BND;POS=60946398;STRANDS=-+:4;IMPRECISE;CIPOS=-10,507;CIEND=-214,10;CIPOS95=-1,157;CIEND95=-96,2;MATEID=69484_1;EVENT=69484;SECONDARY;SU=4;PE=4;SR=0;ALG=PROD;AF=0.0001782;NSAMP=3;MSQ=11.55;AN=16834;AC=3;NS=8438;AC_Hom=0;AC_Het=3;AC_Hemi=0;MAF=0.000177767;HWE=1;NFAM=3
8	105972527	105972684	8	106050293	106050688	315876	9756.55	+	+	BND	LOW	315876_1	N	N]8:106050303]	315876_2	N	N]8:105972538]	SVTYPE=BND;POS=105972538;STRANDS=++:287;IMPRECISE;CIPOS=-11,146;CIEND=-10,385;CIPOS95=-3,3;CIEND95=-10,29;MATEID=315876_2;EVENT=315876;SU=287;PE=287;SR=0;ALG=PROD;AF=0.01509;NSAMP=254;MSQ=37.73;AN=16834;AC=254;NS=8438;AC_Hom=0;AC_Het=254;AC_Hemi=0;MAF=0.015051;HWE=0.267822;NFAM=231	SVTYPE=BND;POS=106050303;STRANDS=++:287;IMPRECISE;CIPOS=-10,385;CIEND=-11,146;CIPOS95=-10,29;CIEND95=-3,3;MATEID=315876_1;EVENT=315876;SECONDARY;SU=287;PE=287;SR=0;ALG=PROD;AF=0.01509;NSAMP=254;MSQ=37.73;AN=16834;AC=254;NS=8438;AC_Hom=0;AC_Het=254;AC_Hemi=0;MAF=0.015051;HWE=0.267822;NFAM=231
8	105972549	105972608	8	106049975	106050126	315875	40700.3	-	-	BND	LOW	315875_1	N	[8:106050112[N	315875_2	N	[8:105972591[N	SVTYPE=BND;POS=105972591;STRANDS=--:2373;IMPRECISE;CIPOS=-41,18;CIEND=-136,15;CIPOS95=-1,1;CIEND95=-3,3;MATEID=315875_2;EVENT=315875;SU=2373;PE=2373;SR=0;ALG=PROD;AF=0.0442;NSAMP=744;MSQ=54.38;AN=16834;AC=744;NS=8438;AC_Hom=0;AC_Het=744;AC_Hemi=0;MAF=0.0440863;HWE=7.56303e-08;NFAM=650	SVTYPE=BND;POS=106050112;STRANDS=--:2373;IMPRECISE;CIPOS=-136,15;CIEND=-41,18;CIPOS95=-3,3;CIEND95=-1,1;MATEID=315875_1;EVENT=315875;SECONDARY;SU=2373;PE=2373;SR=0;ALG=PROD;AF=0.0442;NSAMP=744;MSQ=54.38;AN=16834;AC=744;NS=8438;AC_Hom=0;AC_Het=744;AC_Hemi=0;MAF=0.0440863;HWE=7.56303e-08;NFAM=650
8	105980745	105980752	8	105980859	105980866	234727	2582.83	+	-	BND	LOW	234727_1	N	N[8:105980864[	234727_2	N	]8:105980749]N	SVTYPE=BND;POS=105980749;STRANDS=+-:95;CIPOS=-4,3;CIEND=-4,3;CIPOS95=0,0;CIEND95=0,0;MATEID=234727_2;EVENT=234727;SU=95;PE=0;SR=95;ALG=PROD;AF=0.0008317;NSAMP=14;MSQ=184.49;AN=16834;AC=14;NS=8438;AC_Hom=0;AC_Het=14;AC_Hemi=0;MAF=0.00082958;HWE=1;NFAM=14	SVTYPE=BND;POS=105980864;STRANDS=+-:95;CIPOS=-4,3;CIEND=-4,3;CIPOS95=0,0;CIEND95=0,0;MATEID=234727_1;EVENT=234727;SECONDARY;SU=95;PE=0;SR=95;ALG=PROD;AF=0.0008317;NSAMP=14;MSQ=184.49;AN=16834;AC=14;NS=8438;AC_Hom=0;AC_Het=14;AC_Hemi=0;MAF=0.00082958;HWE=1;NFAM=14
8	105982161	105982218	8	106015532	106015592	234728	638.35	+	-	DEL	PASS	234728	N	<DEL>	.	.	.	SVTYPE=DEL;POS=105982188;SVLEN=-33374;END=106015562;STRANDS=+-:29;CIPOS=-27,30;CIEND=-30,30;CIPOS95=0,0;CIEND95=0,0;SU=29;PE=15;SR=14;ALG=PROD;AF=0.0001188;NSAMP=2;MSQ=319.17;AN=16834;AC=2;NS=8438;AC_Hom=0;AC_Het=2;AC_Hemi=0;MAF=0.000118511;HWE=1;NFAM=2	.
8	106003575	106003580	8	106008612	106008614	234729	512.55	+	-	DEL	PASS	234729	N	<DEL>	.	.	.	SVTYPE=DEL;POS=106003578;SVLEN=-5036;END=106008614;STRANDS=+-:24;CIPOS=-3,2;CIEND=-2,0;CIPOS95=0,0;CIEND95=0,0;SU=24;PE=11;SR=13;ALG=PROD;AF=5.94e-05;NSAMP=1;MSQ=512.55;AN=16834;AC=1;NS=8438;AC_Hom=0;AC_Het=1;AC_Hemi=0;MAF=5.92557e-05;HWE=1;NFAM=1	.
8	106015766	106015786	8	106015866	106015886	234730	89.91	+	-	DEL	PASS	234730	N	<DEL>	.	.	.	SVTYPE=DEL;POS=106015776;SVLEN=-100;END=106015876;STRANDS=+-:5;CIPOS=-10,10;CIEND=-10,10;CIPOS95=0,0;CIEND95=0,0;SU=5;PE=0;SR=5;ALG=PROD;AF=5.94e-05;NSAMP=1;MSQ=89.86;AN=16834;AC=1;NS=8438;AC_Hom=0;AC_Het=1;AC_Hemi=0;MAF=5.92557e-05;HWE=1;NFAM=1	.
8	106017289	106017334	8	106017373	106017418	234731	743.34	+	-	DEL	PASS	234731	N	<DEL>	.	.	.	SVTYPE=DEL;POS=106017312;SVLEN=-84;END=106017396;STRANDS=+-:32;CIPOS=-23,22;CIEND=-23,22;CIPOS95=0,0;CIEND95=0,0;SU=32;PE=0;SR=32;ALG=PROD;AF=0.0001782;NSAMP=3;MSQ=247.77;AN=16834;AC=3;NS=8438;AC_Hom=0;AC_Het=3;AC_Hemi=0;MAF=0.000177767;HWE=1;NFAM=2	.
8	106062516	106062532	8	106084805	106084821	315877	185.67	+	+	BND	LOW	315877_1	N	N]8:106084811]	315877_2	N	N]8:106062522]	SVTYPE=BND;POS=106062522;STRANDS=++:10;IMPRECISE;CIPOS=-6,10;CIEND=-6,10;CIPOS95=-1,1;CIEND95=-1,1;MATEID=315877_2;EVENT=315877;SU=10;PE=8;SR=2;ALG=PROD;AF=5.94e-05;NSAMP=1;MSQ=185.67;AN=16834;AC=1;NS=8438;AC_Hom=0;AC_Het=1;AC_Hemi=0;MAF=5.92557e-05;HWE=1;NFAM=1	SVTYPE=BND;POS=106084811;STRANDS=++:10;IMPRECISE;CIPOS=-6,10;CIEND=-6,10;CIPOS95=-1,1;CIEND95=-1,1;MATEID=315877_1;EVENT=315877;SECONDARY;SU=10;PE=8;SR=2;ALG=PROD;AF=5.94e-05;NSAMP=1;MSQ=185.67;AN=16834;AC=1;NS=8438;AC_Hom=0;AC_Het=1;AC_Hemi=0;MAF=5.92557e-05;HWE=1;NFAM=1
8	106129226	106129413	17	75518635	75519077	71386	2626.34	-	+	BND	LOW	71386_1	N	]17:75518685]N	71386_2	N	N[8:106129364[	SVTYPE=BND;POS=106129364;STRANDS=-+:34;IMPRECISE;CIPOS=-137,50;CIEND=-50,392;CIPOS95=-16,16;CIEND95=-50,87;MATEID=71386_2;EVENT=71386;SU=34;PE=34;SR=0;ALG=PROD;AF=0.005881;NSAMP=99;MSQ=25.57;AN=16834;AC=99;NS=8438;AC_Hom=0;AC_Het=99;AC_Hemi=0;MAF=0.00586632;HWE=1;NFAM=97	SVTYPE=BND;POS=75518685;STRANDS=-+:34;IMPRECISE;CIPOS=-50,392;CIEND=-137,50;CIPOS95=-50,87;CIEND95=-16,16;MATEID=71386_1;EVENT=71386;SECONDARY;SU=34;PE=34;SR=0;ALG=PROD;AF=0.005881;NSAMP=99;MSQ=25.57;AN=16834;AC=99;NS=8438;AC_Hom=0;AC_Het=99;AC_Hemi=0;MAF=0.00586632;HWE=1;NFAM=97
8	106129298	106129888	17	75518038	75518583	71385	918.69	+	-	BND	LOW	71385_1	N	N[17:75518554[	71385_2	N	]8:106129328]N	SVTYPE=BND;POS=106129328;STRANDS=+-:8;IMPRECISE;CIPOS=-30,560;CIEND=-515,30;CIPOS95=-30,231;CIEND95=-187,30;MATEID=71385_2;EVENT=71385;SU=8;PE=8;SR=0;ALG=SUM;AF=0.002554;NSAMP=43;MSQ=20.3;AN=16834;AC=43;NS=8438;AC_Hom=0;AC_Het=43;AC_Hemi=0;MAF=0.002548;HWE=1;NFAM=43	SVTYPE=BND;POS=75518554;STRANDS=+-:8;IMPRECISE;CIPOS=-515,30;CIEND=-30,560;CIPOS95=-187,30;CIEND95=-30,231;MATEID=71385_1;EVENT=71385;SECONDARY;SU=8;PE=8;SR=0;ALG=SUM;AF=0.002554;NSAMP=43;MSQ=20.3;AN=16834;AC=43;NS=8438;AC_Hom=0;AC_Het=43;AC_Hemi=0;MAF=0.002548;HWE=1;NFAM=43
8	106129324	106129423	14	39746829	39746921	70590	3979.77	-	-	BND	LOW	70590_1	N	[14:39746877[N	70590_2	N	[8:106129375[N	SVTYPE=BND;POS=106129375;STRANDS=--:12;CIPOS=-50,49;CIEND=-47,45;CIPOS95=0,0;CIEND95=0,0;MATEID=70590_2;EVENT=70590;SU=12;PE=7;SR=5;ALG=PROD;AF=0.01218;NSAMP=165;MSQ=23.69;AN=16834;AC=205;NS=8438;AC_Hom=80;AC_Het=125;AC_Hemi=0;MAF=0.0121474;HWE=0;NFAM=160	SVTYPE=BND;POS=39746877;STRANDS=--:12;CIPOS=-47,45;CIEND=-50,49;CIPOS95=0,0;CIEND95=0,0;MATEID=70590_1;EVENT=70590;SECONDARY;SU=12;PE=7;SR=5;ALG=PROD;AF=0.01218;NSAMP=165;MSQ=23.69;AN=16834;AC=205;NS=8438;AC_Hom=80;AC_Het=125;AC_Hemi=0;MAF=0.0121474;HWE=0;NFAM=160
8	106129344	106129403	16	65570914	65570972	71106	847.18	-	-	BND	LOW	71106_1	N	[16:65570945[N	71106_2	N	[8:106129375[N	SVTYPE=BND;POS=106129375;STRANDS=--:15;CIPOS=-30,29;CIEND=-30,28;CIPOS95=0,0;CIEND95=0,0;MATEID=71106_2;EVENT=71106;SU=15;PE=6;SR=9;ALG=PROD;AF=0.002673;NSAMP=41;MSQ=19.98;AN=16834;AC=45;NS=8438;AC_Hom=8;AC_Het=37;AC_Hemi=0;MAF=0.00266651;HWE=2.7061e-07;NFAM=41	SVTYPE=BND;POS=65570945;STRANDS=--:15;CIPOS=-30,28;CIEND=-30,29;CIPOS95=0,0;CIEND95=0,0;MATEID=71106_1;EVENT=71106;SECONDARY;SU=15;PE=6;SR=9;ALG=PROD;AF=0.002673;NSAMP=41;MSQ=19.98;AN=16834;AC=45;NS=8438;AC_Hom=8;AC_Het=37;AC_Hemi=0;MAF=0.00266651;HWE=2.7061e-07;NFAM=41
8	106129354	106129782	16	65571012	65571621	71108	344.53	+	+	BND	LOW	71108_1	N	N]16:65571042]	71108_2	N	N]8:106129384]	SVTYPE=BND;POS=106129384;STRANDS=++:4;IMPRECISE;CIPOS=-30,398;CIEND=-30,579;CIPOS95=-30,97;CIEND95=-30,195;MATEID=71108_2;EVENT=71108;SU=4;PE=4;SR=0;ALG=PROD;AF=0.001129;NSAMP=19;MSQ=15.09;AN=16834;AC=19;NS=8438;AC_Hom=0;AC_Het=19;AC_Hemi=0;MAF=0.00112586;HWE=1;NFAM=19	SVTYPE=BND;POS=65571042;STRANDS=++:4;IMPRECISE;CIPOS=-30,579;CIEND=-30,398;CIPOS95=-30,195;CIEND95=-30,97;MATEID=71108_1;EVENT=71108;SECONDARY;SU=4;PE=4;SR=0;ALG=PROD;AF=0.001129;NSAMP=19;MSQ=15.09;AN=16834;AC=19;NS=8438;AC_Hom=0;AC_Het=19;AC_Hemi=0;MAF=0.00112586;HWE=1;NFAM=19
8	106149839	106149884	8	106149909	106149954	234732	701.47	+	-	BND	LOW	234732_1	N	N[8:106149933[	234732_2	N	]8:106149862]N	SVTYPE=BND;POS=106149862;STRANDS=+-:25;CIPOS=-23,22;CIEND=-23,22;CIPOS95=0,0;CIEND95=0,0;MATEID=234732_2;EVENT=234732;SU=25;PE=0;SR=25;ALG=PROD;AF=0.0001782;NSAMP=3;MSQ=233.8;AN=16834;AC=3;NS=8438;AC_Hom=0;AC_Het=3;AC_Hemi=0;MAF=0.000177767;HWE=1;NFAM=3	SVTYPE=BND;POS=106149933;STRANDS=+-:25;CIPOS=-23,22;CIEND=-23,22;CIPOS95=0,0;CIEND95=0,0;MATEID=234732_1;EVENT=234732;SECONDARY;SU=25;PE=0;SR=25;ALG=PROD;AF=0.0001782;NSAMP=3;MSQ=233.8;AN=16834;AC=3;NS=8438;AC_Hom=0;AC_Het=3;AC_Hemi=0;MAF=0.000177767;HWE=1;NFAM=3
8	106166987	106167030	8	106167998	106168042	234733	875.25	+	-	DEL	PASS	234733	N	<DEL>	.	.	.	SVTYPE=DEL;POS=106167009;SVLEN=-1012;END=106168021;STRANDS=+-:35;CIPOS=-22,21;CIEND=-23,21;CIPOS95=0,0;CIEND95=0,0;SU=35;PE=15;SR=20;ALG=PROD;AF=0.0001188;NSAMP=2;MSQ=437.62;AN=16834;AC=2;NS=8438;AC_Hom=0;AC_Het=2;AC_Hemi=0;MAF=0.000118511;HWE=1;NFAM=2	.
8	106167457	106167464	8	106167878	106167887	287040	126.95	-	+	DUP	PASS	287040	N	<DUP>	.	.	.	SVTYPE=DUP;POS=106167462;SVLEN=421;END=106167883;STRANDS=-+:14;CIPOS=-5,2;CIEND=-5,4;CIPOS95=0,0;CIEND95=0,0;SU=14;PE=7;SR=7;ALG=PROD;AF=5.94e-05;NSAMP=1;MSQ=120.3;AN=16834;AC=1;NS=8438;AC_Hom=0;AC_Het=1;AC_Hemi=0;MAF=5.92557e-05;HWE=1;NFAM=1	.
8	106171620	106171667	8	106172209	106172269	234734	1360.74	+	-	DEL	PASS	234734	N	<DEL>	.	.	.	SVTYPE=DEL;POS=106171644;SVLEN=-595;END=106172239;STRANDS=+-:58;CIPOS=-24,23;CIEND=-30,30;CIPOS95=0,0;CIEND95=0,0;SU=58;PE=37;SR=21;ALG=PROD;AF=0.0001782;NSAMP=3;MSQ=453.58;AN=16834;AC=3;NS=8438;AC_Hom=0;AC_Het=3;AC_Hemi=0;MAF=0.000177767;HWE=1;NFAM=3	.
8	106181410	106181410	8	106181723	106181723	234735	4.60371e+06	+	-	MEI	PASS	234735	N	<DEL:ME:SINE|Alu|AluYb8>	.	.	.	SVTYPE=MEI;POS=106181410;SVLEN=-313;END=106181723;STRANDS=+-:116129;CIPOS=0,0;CIEND=0,0;CIPOS95=0,0;CIEND95=0,0;SU=116129;PE=22460;SR=93669;ALG=PROD;AF=0.7689;NSAMP=7813;MSQ=587.93;AN=16834;AC=12943;NS=8438;AC_Hom=10282;AC_Het=2692;AC_Hemi=0;MAF=0.231216;HWE=3.8263e-20;NFAM=6856	.
8	106217990	106218040	8	106224403	106224451	234736	1148.02	+	-	DEL	PASS	234736	N	<DEL>	.	.	.	SVTYPE=DEL;POS=106218015;SVLEN=-6413;END=106224428;STRANDS=+-:50;CIPOS=-25,25;CIEND=-25,23;CIPOS95=0,0;CIEND95=0,0;SU=50;PE=30;SR=20;ALG=PROD;AF=0.0001782;NSAMP=3;MSQ=382.67;AN=16834;AC=3;NS=8438;AC_Hom=0;AC_Het=3;AC_Hemi=0;MAF=0.000177767;HWE=1;NFAM=3	.
8	106247733	106247733	8	106248024	106248024	234737	130710.0	+	-	DEL	PASS	234737	N	<DEL>	.	.	.	SVTYPE=DEL;POS=106247733;SVLEN=-291;END=106248024;STRANDS=+-:3591;CIPOS=0,0;CIEND=0,0;CIPOS95=0,0;CIEND95=0,0;SU=3591;PE=757;SR=2834;ALG=PROD;AF=0.02305;NSAMP=373;MSQ=349.68;AN=16834;AC=388;NS=8438;AC_Hom=30;AC_Het=359;AC_Hemi=0;MAF=0.0230505;HWE=3.92085e-05;NFAM=370	.
8	106300862	106300869	8	106313061	106313078	287041	239.93	-	+	DUP	PASS	287041	N	<DUP>	.	.	.	SVTYPE=DUP;POS=106300867;SVLEN=12201;END=106313068;STRANDS=-+:20;CIPOS=-5,2;CIEND=-7,10;CIPOS95=0,0;CIEND95=0,0;SU=20;PE=13;SR=7;ALG=PROD;AF=0.0001188;NSAMP=1;MSQ=239.57;AN=16834;AC=2;NS=8438;AC_Hom=2;AC_Het=0;AC_Hemi=0;MAF=0.000118511;HWE=5.92593e-05;NFAM=1	.
8	106312140	106312158	8	106316012	106316030	234738	344.66	+	-	DEL	PASS	234738	N	<DEL>	.	.	.	SVTYPE=DEL;POS=106312148;SVLEN=-3872;END=106316020;STRANDS=+-:16;CIPOS=-8,10;CIEND=-8,10;CIPOS95=0,0;CIEND95=0,0;SU=16;PE=10;SR=6;ALG=PROD;AF=5.94e-05;NSAMP=1;MSQ=344.66;AN=16834;AC=1;NS=8438;AC_Hom=0;AC_Het=1;AC_Hemi=0;MAF=5.92557e-05;HWE=1;NFAM=1	.
8	106330675	106330732	8	106331045	106331100	234739	50.14	+	-	BND	LOW	234739_1	N	N[8:106331073[	234739_2	N	]8:106330704]N	SVTYPE=BND;POS=106330704;STRANDS=+-:8;IMPRECISE;CIPOS=-29,28;CIEND=-27,28;CIPOS95=0,0;CIEND95=-1,1;MATEID=234739_2;EVENT=234739;SU=8;PE=0;SR=8;ALG=PROD;AF=0.0001189;NSAMP=2;MSQ=17.8;AN=16818;AC=2;NS=8430;AC_Hom=0;AC_Het=2;AC_Hemi=0;MAF=0.000118624;HWE=1;NFAM=2	SVTYPE=BND;POS=106331073;STRANDS=+-:8;IMPRECISE;CIPOS=-27,28;CIEND=-29,28;CIPOS95=-1,1;CIEND95=0,0;MATEID=234739_1;EVENT=234739;SECONDARY;SU=8;PE=0;SR=8;ALG=PROD;AF=0.0001189;NSAMP=2;MSQ=17.8;AN=16818;AC=2;NS=8430;AC_Hom=0;AC_Het=2;AC_Hemi=0;MAF=0.000118624;HWE=1;NFAM=2
8	106332614	106332621	8	106332695	106332702	234740	359.75	+	-	DEL	PASS	234740	N	<DEL>	.	.	.	SVTYPE=DEL;POS=106332618;SVLEN=-81;END=106332699;STRANDS=+-:9;CIPOS=-4,3;CIEND=-4,3;CIPOS95=0,0;CIEND95=0,0;SU=9;PE=0;SR=9;ALG=PROD;AF=5.94e-05;NSAMP=1;MSQ=359.69;AN=16834;AC=1;NS=8438;AC_Hom=0;AC_Het=1;AC_Hemi=0;MAF=5.92557e-05;HWE=1;NFAM=1	.
8	106338069	106338078	8	106338785	106338792	234741	338.54	+	-	DEL	PASS	234741	N	<DEL>	.	.	.	SVTYPE=DEL;POS=106338074;SVLEN=-716;END=106338790;STRANDS=+-:16;CIPOS=-5,4;CIEND=-5,2;CIPOS95=0,0;CIEND95=0,0;SU=16;PE=9;SR=7;ALG=PROD;AF=5.94e-05;NSAMP=1;MSQ=338.52;AN=16834;AC=1;NS=8438;AC_Hom=0;AC_Het=1;AC_Hemi=0;MAF=5.92557e-05;HWE=1;NFAM=1	.
8	106342418	106342809	12	127367007	127367378	70270	1719.52	-	+	BND	LOW	70270_1	N	]12:127367057]N	70270_2	N	N[8:106342765[	SVTYPE=BND;POS=106342765;STRANDS=-+:19;IMPRECISE;CIPOS=-346,45;CIEND=-50,321;CIPOS95=-101,45;CIEND95=-34,34;MATEID=70270_2;EVENT=70270;SU=19;PE=19;SR=0;ALG=PROD;AF=0.00303;NSAMP=51;MSQ=32.49;AN=16834;AC=51;NS=8438;AC_Hom=0;AC_Het=51;AC_Hemi=0;MAF=0.00302204;HWE=1;NFAM=51	SVTYPE=BND;POS=127367057;STRANDS=-+:19;IMPRECISE;CIPOS=-50,321;CIEND=-346,45;CIPOS95=-34,34;CIEND95=-101,45;MATEID=70270_1;EVENT=70270;SECONDARY;SU=19;PE=19;SR=0;ALG=PROD;AF=0.00303;NSAMP=51;MSQ=32.49;AN=16834;AC=51;NS=8438;AC_Hom=0;AC_Het=51;AC_Hemi=0;MAF=0.00302204;HWE=1;NFAM=51
8	106342541	106342886	9	127587508	127588122	72410	7.63	-	-	BND	LOW	72410_1	N	[9:127588096[N	72410_2	N	[8:106342857[N	SVTYPE=BND;POS=106342857;STRANDS=--:4;IMPRECISE;CIPOS=-315,30;CIEND=-587,27;CIPOS95=-141,30;CIEND95=-200,27;MATEID=72410_2;EVENT=72410;SU=4;PE=4;SR=0;ALG=PROD;AF=5.94e-05;NSAMP=1;MSQ=4.64;AN=16834;AC=1;NS=8438;AC_Hom=0;AC_Het=1;AC_Hemi=0;MAF=5.92557e-05;HWE=1;NFAM=1	SVTYPE=BND;POS=127588096;STRANDS=--:4;IMPRECISE;CIPOS=-587,27;CIEND=-315,30;CIPOS95=-200,27;CIEND95=-141,30;MATEID=72410_1;EVENT=72410;SECONDARY;SU=4;PE=4;SR=0;ALG=PROD;AF=5.94e-05;NSAMP=1;MSQ=4.64;AN=16834;AC=1;NS=8438;AC_Hom=0;AC_Het=1;AC_Hemi=0;MAF=5.92557e-05;HWE=1;NFAM=1
8	106342721	106342819	12	71763006	71763106	70125	3104.7	-	+	BND	LOW	70125_1	N	]12:71763056]N	70125_2	N	N[8:106342772[	SVTYPE=BND;POS=106342772;STRANDS=-+:8;IMPRECISE;CIPOS=-50,48;CIEND=-50,50;CIPOS95=-3,3;CIEND95=-3,3;MATEID=70125_2;EVENT=70125;SU=8;PE=7;SR=1;ALG=PROD;AF=0.007841;NSAMP=132;MSQ=21.76;AN=16834;AC=132;NS=8438;AC_Hom=0;AC_Het=133;AC_Hemi=0;MAF=0.00788101;HWE=1;NFAM=127	SVTYPE=BND;POS=71763056;STRANDS=-+:8;IMPRECISE;CIPOS=-50,50;CIEND=-50,48;CIPOS95=-3,3;CIEND95=-3,3;MATEID=70125_1;EVENT=70125;SECONDARY;SU=8;PE=7;SR=1;ALG=PROD;AF=0.007841;NSAMP=132;MSQ=21.76;AN=16834;AC=132;NS=8438;AC_Hom=0;AC_Het=133;AC_Hemi=0;MAF=0.00788101;HWE=1;NFAM=127
8	106342829	106343361	12	127366891	127367232	70271	399.61	+	-	BND	LOW	70271_1	N	N[12:127367183[	70271_2	N	]8:106342879]N	SVTYPE=BND;POS=106342879;STRANDS=+-:4;IMPRECISE;CIPOS=-50,482;CIEND=-291,50;CIPOS95=-50,172;CIEND95=-130,50;MATEID=70271_2;EVENT=70271;SU=4;PE=4;SR=0;ALG=PROD;AF=0.001485;NSAMP=25;MSQ=14.57;AN=16834;AC=25;NS=8438;AC_Hom=0;AC_Het=25;AC_Hemi=0;MAF=0.00148139;HWE=1;NFAM=25	SVTYPE=BND;POS=127367183;STRANDS=+-:4;IMPRECISE;CIPOS=-291,50;CIEND=-50,482;CIPOS95=-130,50;CIEND95=-50,172;MATEID=70271_1;EVENT=70271;SECONDARY;SU=4;PE=4;SR=0;ALG=PROD;AF=0.001485;NSAMP=25;MSQ=14.57;AN=16834;AC=25;NS=8438;AC_Hom=0;AC_Het=25;AC_Hemi=0;MAF=0.00148139;HWE=1;NFAM=25
8	106342870	106342907	12	71762986	71763046	70124	786.54	+	-	BND	LOW	70124_1	N	N[12:71763017[	70124_2	N	]8:106342877]N	SVTYPE=BND;POS=106342877;STRANDS=+-:28;CIPOS=-7,30;CIEND=-30,30;CIPOS95=0,0;CIEND95=0,0;MATEID=70124_2;EVENT=70124;SU=28;PE=23;SR=5;ALG=PROD;AF=0.001901;NSAMP=32;MSQ=23.75;AN=16834;AC=32;NS=8438;AC_Hom=0;AC_Het=32;AC_Hemi=0;MAF=0.00189618;HWE=1;NFAM=32	SVTYPE=BND;POS=71763017;STRANDS=+-:28;CIPOS=-30,30;CIEND=-7,30;CIPOS95=0,0;CIEND95=0,0;MATEID=70124_1;EVENT=70124;SECONDARY;SU=28;PE=23;SR=5;ALG=PROD;AF=0.001901;NSAMP=32;MSQ=23.75;AN=16834;AC=32;NS=8438;AC_Hom=0;AC_Het=32;AC_Hemi=0;MAF=0.00189618;HWE=1;NFAM=32
8	106371197	106371242	8	106372492	106372538	234742	832.97	+	-	DEL	PASS	234742	N	<DEL>	.	.	.	SVTYPE=DEL;POS=106371220;SVLEN=-1296;END=106372516;STRANDS=+-:41;CIPOS=-23,22;CIEND=-24,22;CIPOS95=0,0;CIEND95=0,0;SU=41;PE=21;SR=20;ALG=PROD;AF=0.0001188;NSAMP=2;MSQ=416.49;AN=16834;AC=2;NS=8438;AC_Hom=0;AC_Het=2;AC_Hemi=0;MAF=0.000118511;HWE=1;NFAM=2	.
8	106374027	106374029	8	106374763	106374764	234743	29077.5	+	-	BND	PASS	234743_1	N	N[8:106374765[	234743_2	N	]8:106374028]N	SVTYPE=BND;POS=106374028;STRANDS=+-:1276;CIPOS=-1,1;CIEND=-1,0;CIPOS95=0,0;CIEND95=0,0;MATEID=234743_2;EVENT=234743;SU=1276;PE=718;SR=558;ALG=PROD;AF=0.004336;NSAMP=73;MSQ=398.32;AN=16834;AC=73;NS=8438;AC_Hom=0;AC_Het=73;AC_Hemi=0;MAF=0.00432567;HWE=1;NFAM=72	SVTYPE=BND;POS=106374765;STRANDS=+-:1276;CIPOS=-1,0;CIEND=-1,1;CIPOS95=0,0;CIEND95=0,0;MATEID=234743_1;EVENT=234743;SECONDARY;SU=1276;PE=718;SR=558;ALG=PROD;AF=0.004336;NSAMP=73;MSQ=398.32;AN=16834;AC=73;NS=8438;AC_Hom=0;AC_Het=73;AC_Hemi=0;MAF=0.00432567;HWE=1;NFAM=72
8	106392860	106392875	8	106393063	106393071	315878	43248.3	+	+	INV	LOW	315878	N	<INV>	.	.	.	SVTYPE=INV;POS=106392870;SVLEN=193;END=106393063;STRANDS=++:115,--:30;CIPOS=-10,5;CIEND=0,8;CIPOS95=0,0;CIEND95=0,0;SU=145;PE=85;SR=60;ALG=PROD;AF=0.07632;NSAMP=1188;MSQ=35.56;RETAINED;AN=16746;AC=1278;NS=8393;AC_Hom=180;AC_Het=1098;AC_Hemi=0;MAF=0.0761349;HWE=5.55846e-09;NFAM=1168	.
8	106392884	106392903	8	106393094	106393113	234744	60658.9	+	-	BND	LOW	234744_1	N	N[8:106393105[	234744_2	N	]8:106392894]N	SVTYPE=BND;POS=106392894;STRANDS=+-:40;CIPOS=-10,9;CIEND=-10,9;CIPOS95=0,0;CIEND95=0,0;MATEID=234744_2;EVENT=234744;SU=40;PE=15;SR=25;ALG=PROD;AF=0.05644;NSAMP=919;MSQ=64.63;RETAINED;AN=16742;AC=945;NS=8391;AC_Hom=54;AC_Het=893;AC_Hemi=0;MAF=0.0564295;HWE=0.918311;NFAM=905	SVTYPE=BND;POS=106393105;STRANDS=+-:40;CIPOS=-10,9;CIEND=-10,9;CIPOS95=0,0;CIEND95=0,0;MATEID=234744_1;EVENT=234744;SECONDARY;SU=40;PE=15;SR=25;ALG=PROD;AF=0.05644;NSAMP=919;MSQ=64.63;RETAINED;AN=16742;AC=945;NS=8391;AC_Hom=54;AC_Het=893;AC_Hemi=0;MAF=0.0564295;HWE=0.918311;NFAM=905
8	106405556	106405573	16	29770478	29770495	71031	3484.99	-	-	BND	LOW	71031_1	N	[16:29770488[N	71031_2	N	[8:106405566[N	SVTYPE=BND;POS=106405566;STRANDS=--:21;CIPOS=-9,8;CIEND=-9,8;CIPOS95=0,0;CIEND95=0,0;MATEID=71031_2;EVENT=71031;SU=21;PE=0;SR=21;ALG=PROD;AF=0.009623;NSAMP=162;MSQ=19.97;AN=16834;AC=162;NS=8438;AC_Hom=0;AC_Het=163;AC_Hemi=0;MAF=0.00965869;HWE=1;NFAM=153	SVTYPE=BND;POS=29770488;STRANDS=--:21;CIPOS=-9,8;CIEND=-9,8;CIPOS95=0,0;CIEND95=0,0;MATEID=71031_1;EVENT=71031;SECONDARY;SU=21;PE=0;SR=21;ALG=PROD;AF=0.009623;NSAMP=162;MSQ=19.97;AN=16834;AC=162;NS=8438;AC_Hom=0;AC_Het=163;AC_Hemi=0;MAF=0.00965869;HWE=1;NFAM=153
8	106436778	106436826	8	106438265	106438310	287042	1472.32	-	+	DUP	PASS	287042	N	<DUP>	.	.	.	SVTYPE=DUP;POS=106436804;SVLEN=1484;END=106438288;STRANDS=-+:139;CIPOS=-26,22;CIEND=-23,22;CIPOS95=0,0;CIEND95=0,0;SU=139;PE=69;SR=70;ALG=PROD;AF=0.000594;NSAMP=7;MSQ=210.25;AN=16834;AC=10;NS=8438;AC_Hom=6;AC_Het=4;AC_Hemi=0;MAF=0.000592557;HWE=6.55568e-10;NFAM=2	.
8	106436780	106436829	8	106437439	106437493	234746	1865.36	+	-	BND	PASS	234746_1	N	N[8:106437467[	234746_2	N	]8:106436805]N	SVTYPE=BND;POS=106436805;STRANDS=+-:111;CIPOS=-25,24;CIEND=-27,27;CIPOS95=0,0;CIEND95=0,0;MATEID=234746_2;EVENT=234746;SU=111;PE=55;SR=56;ALG=PROD;AF=0.0004158;NSAMP=7;MSQ=266.48;AN=16834;AC=7;NS=8438;AC_Hom=0;AC_Het=7;AC_Hemi=0;MAF=0.00041479;HWE=1;NFAM=2	SVTYPE=BND;POS=106437467;STRANDS=+-:111;CIPOS=-27,27;CIEND=-25,24;CIPOS95=0,0;CIEND95=0,0;MATEID=234746_1;EVENT=234746;SECONDARY;SU=111;PE=55;SR=56;ALG=PROD;AF=0.0004158;NSAMP=7;MSQ=266.48;AN=16834;AC=7;NS=8438;AC_Hom=0;AC_Het=7;AC_Hemi=0;MAF=0.00041479;HWE=1;NFAM=2
8	106453359	106453612	8	106454285	106454527	234747	398.51	+	-	DEL	PASS	234747	N	<DEL>	.	.	.	SVTYPE=DEL;POS=106453389;SVLEN=-1108;END=106454497;STRANDS=+-:20;IMPRECISE;CIPOS=-30,223;CIEND=-212,30;CIPOS95=-30,37;CIEND95=-43,30;SU=20;PE=20;SR=0;ALG=PROD;AF=0.0001188;NSAMP=2;MSQ=199.26;AN=16834;AC=2;NS=8438;AC_Hom=0;AC_Het=2;AC_Hemi=0;MAF=0.000118511;HWE=1;NFAM=2	.
8	106463812	106463864	8	106464721	106464766	234748	1022.09	+	-	DEL	PASS	234748	N	<DEL>	.	.	.	SVTYPE=DEL;POS=106463837;SVLEN=-908;END=106464745;STRANDS=+-:40;CIPOS=-25,27;CIEND=-24,21;CIPOS95=0,0;CIEND95=0,0;SU=40;PE=29;SR=11;ALG=PROD;AF=0.0001188;NSAMP=2;MSQ=511.05;AN=16834;AC=2;NS=8438;AC_Hom=0;AC_Het=2;AC_Hemi=0;MAF=0.000118511;HWE=1;NFAM=2	.
8	106476894	106476899	8	106476984	106476989	234749	5071.24	+	-	BND	LOW	234749_1	N	N[8:106476988[	234749_2	N	]8:106476897]N	SVTYPE=BND;POS=106476897;STRANDS=+-:197;CIPOS=-3,2;CIEND=-3,2;CIPOS95=0,0;CIEND95=0,0;MATEID=234749_2;EVENT=234749;SU=197;PE=1;SR=196;ALG=PROD;AF=0.001426;NSAMP=24;MSQ=211.29;AN=16834;AC=24;NS=8438;AC_Hom=0;AC_Het=24;AC_Hemi=0;MAF=0.00142214;HWE=1;NFAM=22	SVTYPE=BND;POS=106476988;STRANDS=+-:197;CIPOS=-3,2;CIEND=-3,2;CIPOS95=0,0;CIEND95=0,0;MATEID=234749_1;EVENT=234749;SECONDARY;SU=197;PE=1;SR=196;ALG=PROD;AF=0.001426;NSAMP=24;MSQ=211.29;AN=16834;AC=24;NS=8438;AC_Hom=0;AC_Het=24;AC_Hemi=0;MAF=0.00142214;HWE=1;NFAM=22
8	106545855	106545908	8	106546025	106546079	234750	22312.1	+	-	BND	LOW	234750_1	N	N[8:106546055[	234750_2	N	]8:106545880]N	SVTYPE=BND;POS=106545880;STRANDS=+-:8;IMPRECISE;CIPOS=-25,28;CIEND=-29,25;CIPOS95=-3,3;CIEND95=-2,2;MATEID=234750_2;EVENT=234750;SU=8;PE=1;SR=7;ALG=PROD;AF=0.04942;NSAMP=832;MSQ=25.78;AN=16834;AC=832;NS=8438;AC_Hom=0;AC_Het=832;AC_Hemi=0;MAF=0.0493008;HWE=7.29002e-10;NFAM=801	SVTYPE=BND;POS=106546055;STRANDS=+-:8;IMPRECISE;CIPOS=-29,25;CIEND=-25,28;CIPOS95=-2,2;CIEND95=-3,3;MATEID=234750_1;EVENT=234750;SECONDARY;SU=8;PE=1;SR=7;ALG=PROD;AF=0.04942;NSAMP=832;MSQ=25.78;AN=16834;AC=832;NS=8438;AC_Hom=0;AC_Het=832;AC_Hemi=0;MAF=0.0493008;HWE=7.29002e-10;NFAM=801
8	106546020	106546080	8	106546279	106546339	234751	42796.3	+	-	BND	LOW	234751_1	N	N[8:106546310[	234751_2	N	]8:106546050]N	SVTYPE=BND;POS=106546050;STRANDS=+-:8;IMPRECISE;CIPOS=-30,30;CIEND=-30,30;CIPOS95=-3,3;CIEND95=-3,3;MATEID=234751_2;EVENT=234751;SU=8;PE=7;SR=1;ALG=PROD;AF=0.07409;NSAMP=1234;MSQ=33.9;AN=16832;AC=1247;NS=8437;AC_Hom=26;AC_Het=1223;AC_Hemi=0;MAF=0.0740192;HWE=2.34957e-09;NFAM=1181	SVTYPE=BND;POS=106546310;STRANDS=+-:8;IMPRECISE;CIPOS=-30,30;CIEND=-30,30;CIPOS95=-3,3;CIEND95=-3,3;MATEID=234751_1;EVENT=234751;SECONDARY;SU=8;PE=7;SR=1;ALG=PROD;AF=0.07409;NSAMP=1234;MSQ=33.9;AN=16832;AC=1247;NS=8437;AC_Hom=26;AC_Het=1223;AC_Hemi=0;MAF=0.0740192;HWE=2.34957e-09;NFAM=1181
8	106546039	106546058	8	106546463	106546476	287043	50430.4	-	+	BND	LOW	287043_1	N	]8:106546466]N	287043_2	N	N[8:106546050[	SVTYPE=BND;POS=106546050;STRANDS=-+:4;IMPRECISE;CIPOS=-10,9;CIEND=-3,10;CIPOS95=-3,3;CIEND95=-1,6;MATEID=287043_2;EVENT=287043;SU=4;PE=3;SR=1;ALG=PROD;AF=0.1762;NSAMP=2820;MSQ=16.96;AN=16832;AC=2966;NS=8437;AC_Hom=300;AC_Het=2679;AC_Hemi=0;MAF=0.176544;HWE=5.87795e-19;NFAM=2419	SVTYPE=BND;POS=106546466;STRANDS=-+:4;IMPRECISE;CIPOS=-3,10;CIEND=-10,9;CIPOS95=-1,6;CIEND95=-3,3;MATEID=287043_1;EVENT=287043;SECONDARY;SU=4;PE=3;SR=1;ALG=PROD;AF=0.1762;NSAMP=2820;MSQ=16.96;AN=16832;AC=2966;NS=8437;AC_Hom=300;AC_Het=2679;AC_Hemi=0;MAF=0.176544;HWE=5.87795e-19;NFAM=2419
8	106546131	106546360	9	28189069	28189361	72263	522.16	-	-	BND	LOW	72263_1	N	[9:28189332[N	72263_2	N	[8:106546331[N	SVTYPE=BND;POS=106546331;STRANDS=--:8;IMPRECISE;CIPOS=-199,30;CIEND=-262,30;CIPOS95=-61,30;CIEND95=-126,30;MATEID=72263_2;EVENT=72263;SU=8;PE=8;SR=0;ALG=PROD;AF=0.001366;NSAMP=23;MSQ=21.09;AN=16834;AC=23;NS=8438;AC_Hom=0;AC_Het=23;AC_Hemi=0;MAF=0.00136288;HWE=1;NFAM=23	SVTYPE=BND;POS=28189332;STRANDS=--:8;IMPRECISE;CIPOS=-262,30;CIEND=-199,30;CIPOS95=-126,30;CIEND95=-61,30;MATEID=72263_1;EVENT=72263;SECONDARY;SU=8;PE=8;SR=0;ALG=PROD;AF=0.001366;NSAMP=23;MSQ=21.09;AN=16834;AC=23;NS=8438;AC_Hom=0;AC_Het=23;AC_Hemi=0;MAF=0.00136288;HWE=1;NFAM=23
8	106546264	106546521	9	28189443	28189836	72264	1662.61	+	+	BND	LOW	72264_1	N	N]9:28189453]	72264_2	N	N]8:106546272]	SVTYPE=BND;POS=106546272;STRANDS=++:4;IMPRECISE;CIPOS=-8,249;CIEND=-10,383;CIPOS95=-1,99;CIEND95=-1,143;MATEID=72264_2;EVENT=72264;SU=4;PE=4;SR=0;ALG=PROD;AF=0.003861;NSAMP=65;MSQ=24.16;AN=16834;AC=65;NS=8438;AC_Hom=0;AC_Het=65;AC_Hemi=0;MAF=0.00385162;HWE=1;NFAM=65	SVTYPE=BND;POS=28189453;STRANDS=++:4;IMPRECISE;CIPOS=-10,383;CIEND=-8,249;CIPOS95=-1,143;CIEND95=-1,99;MATEID=72264_1;EVENT=72264;SECONDARY;SU=4;PE=4;SR=0;ALG=PROD;AF=0.003861;NSAMP=65;MSQ=24.16;AN=16834;AC=65;NS=8438;AC_Hom=0;AC_Het=65;AC_Hemi=0;MAF=0.00385162;HWE=1;NFAM=65
8	106546416	106546432	8	106546597	106546614	234752	490.48	+	-	BND	LOW	234752_1	N	N[8:106546607[	234752_2	N	]8:106546422]N	SVTYPE=BND;POS=106546422;STRANDS=+-:4;IMPRECISE;CIPOS=-6,10;CIEND=-9,8;CIPOS95=0,1;CIEND95=0,0;MATEID=234752_2;EVENT=234752;SU=4;PE=0;SR=4;ALG=PROD;AF=0.001247;NSAMP=21;MSQ=21.76;AN=16834;AC=21;NS=8438;AC_Hom=0;AC_Het=21;AC_Hemi=0;MAF=0.00124437;HWE=1;NFAM=21	SVTYPE=BND;POS=106546607;STRANDS=+-:4;IMPRECISE;CIPOS=-9,8;CIEND=-6,10;CIPOS95=0,0;CIEND95=0,1;MATEID=234752_1;EVENT=234752;SECONDARY;SU=4;PE=0;SR=4;ALG=PROD;AF=0.001247;NSAMP=21;MSQ=21.76;AN=16834;AC=21;NS=8438;AC_Hom=0;AC_Het=21;AC_Hemi=0;MAF=0.00124437;HWE=1;NFAM=21
8	106560324	106560344	8	106560397	106560417	234753	101.95	+	-	BND	LOW	234753_1	N	N[8:106560408[	234753_2	N	]8:106560334]N	SVTYPE=BND;POS=106560334;STRANDS=+-:5;CIPOS=-10,10;CIEND=-10,10;CIPOS95=0,0;CIEND95=0,0;MATEID=234753_2;EVENT=234753;SU=5;PE=0;SR=5;ALG=PROD;AF=5.94e-05;NSAMP=1;MSQ=101.82;AN=16834;AC=1;NS=8438;AC_Hom=0;AC_Het=1;AC_Hemi=0;MAF=5.92557e-05;HWE=1;NFAM=1	SVTYPE=BND;POS=106560408;STRANDS=+-:5;CIPOS=-10,10;CIEND=-10,10;CIPOS95=0,0;CIEND95=0,0;MATEID=234753_1;EVENT=234753;SECONDARY;SU=5;PE=0;SR=5;ALG=PROD;AF=5.94e-05;NSAMP=1;MSQ=101.82;AN=16834;AC=1;NS=8438;AC_Hom=0;AC_Het=1;AC_Hemi=0;MAF=5.92557e-05;HWE=1;NFAM=1
8	106579650	106579652	8	106580622	106580623	234754	16729.8	+	-	BND	PASS	234754_1	N	N[8:106580624[	234754_2	N	]8:106579651]N	SVTYPE=BND;POS=106579651;STRANDS=+-:753;CIPOS=-1,1;CIEND=-1,0;CIPOS95=0,0;CIEND95=0,0;MATEID=234754_2;EVENT=234754;SU=753;PE=418;SR=335;ALG=PROD;AF=0.002673;NSAMP=45;MSQ=371.77;AN=16834;AC=45;NS=8438;AC_Hom=0;AC_Het=45;AC_Hemi=0;MAF=0.00266651;HWE=1;NFAM=44	SVTYPE=BND;POS=106580624;STRANDS=+-:753;CIPOS=-1,0;CIEND=-1,1;CIPOS95=0,0;CIEND95=0,0;MATEID=234754_1;EVENT=234754;SECONDARY;SU=753;PE=418;SR=335;ALG=PROD;AF=0.002673;NSAMP=45;MSQ=371.77;AN=16834;AC=45;NS=8438;AC_Hom=0;AC_Het=45;AC_Hemi=0;MAF=0.00266651;HWE=1;NFAM=44
8	106611853	106611866	8	106613395	106613415	234755	155.67	+	-	DEL	PASS	234755	N	<DEL>	.	.	.	SVTYPE=DEL;POS=106611860;SVLEN=-1545;END=106613405;STRANDS=+-:10;CIPOS=-7,6;CIEND=-10,10;CIPOS95=0,0;CIEND95=0,0;SU=10;PE=5;SR=5;ALG=PROD;AF=5.94e-05;NSAMP=1;MSQ=155.67;AN=16834;AC=1;NS=8438;AC_Hom=0;AC_Het=1;AC_Hemi=0;MAF=5.92557e-05;HWE=1;NFAM=1	.
8	106651043	106651063	8	106651123	106651143	234756	200.89	+	-	BND	LOW	234756_1	N	N[8:106651134[	234756_2	N	]8:106651053]N	SVTYPE=BND;POS=106651053;STRANDS=+-:5;CIPOS=-10,10;CIEND=-10,10;CIPOS95=0,0;CIEND95=0,0;MATEID=234756_2;EVENT=234756;SU=5;PE=0;SR=5;ALG=PROD;AF=5.94e-05;NSAMP=1;MSQ=200.82;AN=16834;AC=1;NS=8438;AC_Hom=0;AC_Het=1;AC_Hemi=0;MAF=5.92557e-05;HWE=1;NFAM=1	SVTYPE=BND;POS=106651134;STRANDS=+-:5;CIPOS=-10,10;CIEND=-10,10;CIPOS95=0,0;CIEND95=0,0;MATEID=234756_1;EVENT=234756;SECONDARY;SU=5;PE=0;SR=5;ALG=PROD;AF=5.94e-05;NSAMP=1;MSQ=200.82;AN=16834;AC=1;NS=8438;AC_Hom=0;AC_Het=1;AC_Hemi=0;MAF=5.92557e-05;HWE=1;NFAM=1
8	106657079	106657097	8	106661116	106661135	315880	275.65	+	+	INV	PASS	315880	N	<INV>	.	.	.	SVTYPE=INV;POS=106657088;SVLEN=4038;END=106661126;STRANDS=++:5,--:6;IMPRECISE;CIPOS=-9,9;CIEND=-10,9;CIPOS95=0,1;CIEND95=-1,1;SU=11;PE=9;SR=2;ALG=PROD;AF=5.94e-05;NSAMP=1;MSQ=275.65;AN=16834;AC=1;NS=8438;AC_Hom=0;AC_Het=1;AC_Hemi=0;MAF=5.92557e-05;HWE=1;NFAM=1	.
8	106659126	106659144	8	106663880	106663884	234757	509.54	+	-	DEL	PASS	234757	N	<DEL>	.	.	.	SVTYPE=DEL;POS=106659134;SVLEN=-4749;END=106663883;STRANDS=+-:23;CIPOS=-8,10;CIEND=-3,1;CIPOS95=0,0;CIEND95=0,0;SU=23;PE=11;SR=12;ALG=PROD;AF=5.94e-05;NSAMP=1;MSQ=509.54;AN=16834;AC=1;NS=8438;AC_Hom=0;AC_Het=1;AC_Hemi=0;MAF=5.92557e-05;HWE=1;NFAM=1	.
8	106670534	106670534	8	106670838	106670838	234758	4.19692e+06	+	-	MEI	PASS	234758	N	<DEL:ME:SINE|Alu|AluYf4>	.	.	.	SVTYPE=MEI;POS=106670534;SVLEN=-304;END=106670838;STRANDS=+-:96505;CIPOS=0,0;CIEND=0,0;CIPOS95=0,0;CIEND95=0,0;SU=96505;PE=22627;SR=73878;ALG=PROD;AF=0.4856;NSAMP=6128;MSQ=682.8;AN=16834;AC=8175;NS=8438;AC_Hom=4108;AC_Het=4087;AC_Hemi=0;MAF=0.485601;HWE=0.00528001;NFAM=5461	.
8	106703464	106703464	8	106703774	106703774	234759	822625.0	+	-	MEI	PASS	234759	N	<DEL:ME:SINE|Alu|AluYb8>	.	.	.	SVTYPE=MEI;POS=106703464;SVLEN=-310;END=106703774;STRANDS=+-:22341;CIPOS=0,0;CIEND=0,0;CIPOS95=0,0;CIEND95=0,0;SU=22341;PE=5207;SR=17134;ALG=PROD;AF=0.1101;NSAMP=1739;MSQ=472.39;AN=16834;AC=1853;NS=8438;AC_Hom=228;AC_Het=1628;AC_Hemi=0;MAF=0.109979;HWE=0.182056;NFAM=1654	.
8	106706386	106706510	8	115862734	115863009	315881	220.98	-	-	BND	LOW	315881_1	N	[8:115862992[N	315881_2	N	[8:106706482[N	SVTYPE=BND;POS=106706482;STRANDS=--:28;IMPRECISE;CIPOS=-95,29;CIEND=-257,18;CIPOS95=-17,17;CIEND95=-88,18;MATEID=315881_2;EVENT=315881;SU=28;PE=28;SR=0;ALG=PROD;AF=0.0002376;NSAMP=4;MSQ=55.25;AN=16834;AC=4;NS=8438;AC_Hom=0;AC_Het=4;AC_Hemi=0;MAF=0.000237023;HWE=1;NFAM=4	SVTYPE=BND;POS=115862992;STRANDS=--:28;IMPRECISE;CIPOS=-257,18;CIEND=-95,29;CIPOS95=-88,18;CIEND95=-17,17;MATEID=315881_1;EVENT=315881;SECONDARY;SU=28;PE=28;SR=0;ALG=PROD;AF=0.0002376;NSAMP=4;MSQ=55.25;AN=16834;AC=4;NS=8438;AC_Hom=0;AC_Het=4;AC_Hemi=0;MAF=0.000237023;HWE=1;NFAM=4
8	106713652	106713672	8	106714082	106714086	234760	518.44	+	-	DEL	PASS	234760	N	<DEL>	.	.	.	SVTYPE=DEL;POS=106713662;SVLEN=-423;END=106714085;STRANDS=+-:19;CIPOS=-10,10;CIEND=-3,1;CIPOS95=0,0;CIEND95=0,0;SU=19;PE=7;SR=12;ALG=PROD;AF=5.94e-05;NSAMP=1;MSQ=518.43;AN=16834;AC=1;NS=8438;AC_Hom=0;AC_Het=1;AC_Hemi=0;MAF=5.92557e-05;HWE=1;NFAM=1	.
8	106784285	106784293	8	106790962	106790970	234761	263.69	+	-	DEL	PASS	234761	N	<DEL>	.	.	.	SVTYPE=DEL;POS=106784289;SVLEN=-6678;END=106790967;STRANDS=+-:13;CIPOS=-4,4;CIEND=-5,3;CIPOS95=0,0;CIEND95=0,0;SU=13;PE=6;SR=7;ALG=PROD;AF=5.94e-05;NSAMP=1;MSQ=263.69;AN=16834;AC=1;NS=8438;AC_Hom=0;AC_Het=1;AC_Hemi=0;MAF=5.92557e-05;HWE=1;NFAM=1	.
8	106796533	106796533	8	106797305	106797305	234762	988222.0	+	-	DEL	PASS	234762	N	<DEL>	.	.	.	SVTYPE=DEL;POS=106796533;SVLEN=-772;END=106797305;STRANDS=+-:39349;CIPOS=0,0;CIEND=0,0;CIPOS95=0,0;CIEND95=0,0;SU=39349;PE=22367;SR=16982;ALG=PROD;AF=0.1376;NSAMP=1964;MSQ=503.06;AN=16834;AC=2316;NS=8438;AC_Hom=704;AC_Het=1613;AC_Hemi=0;MAF=0.137296;HWE=0;NFAM=1931	.
8	106813535	106813555	8	106827366	106827386	287044	134.2	-	+	BND	LOW	287044_1	N	]8:106827376]N	287044_2	N	N[8:106813546[	SVTYPE=BND;POS=106813546;STRANDS=-+:14;CIPOS=-10,10;CIEND=-10,10;CIPOS95=0,0;CIEND95=0,0;MATEID=287044_2;EVENT=287044;SU=14;PE=5;SR=9;ALG=PROD;AF=5.94e-05;NSAMP=1;MSQ=133.26;AN=16834;AC=1;NS=8438;AC_Hom=0;AC_Het=1;AC_Hemi=0;MAF=5.92557e-05;HWE=1;NFAM=1	SVTYPE=BND;POS=106827376;STRANDS=-+:14;CIPOS=-10,10;CIEND=-10,10;CIPOS95=0,0;CIEND95=0,0;MATEID=287044_1;EVENT=287044;SECONDARY;SU=14;PE=5;SR=9;ALG=PROD;AF=5.94e-05;NSAMP=1;MSQ=133.26;AN=16834;AC=1;NS=8438;AC_Hom=0;AC_Het=1;AC_Hemi=0;MAF=5.92557e-05;HWE=1;NFAM=1
8	106813647	106813652	8	106832739	106832759	234763	332.32	+	-	BND	PASS	234763_1	N	N[8:106832750[	234763_2	N	]8:106813650]N	SVTYPE=BND;POS=106813650;STRANDS=+-:19;CIPOS=-3,2;CIEND=-10,10;CIPOS95=0,0;CIEND95=0,0;MATEID=234763_2;EVENT=234763;SU=19;PE=9;SR=10;ALG=PROD;AF=5.94e-05;NSAMP=1;MSQ=332.32;AN=16834;AC=1;NS=8438;AC_Hom=0;AC_Het=1;AC_Hemi=0;MAF=5.92557e-05;HWE=1;NFAM=1	SVTYPE=BND;POS=106832750;STRANDS=+-:19;CIPOS=-10,10;CIEND=-3,2;CIPOS95=0,0;CIEND95=0,0;MATEID=234763_1;EVENT=234763;SECONDARY;SU=19;PE=9;SR=10;ALG=PROD;AF=5.94e-05;NSAMP=1;MSQ=332.32;AN=16834;AC=1;NS=8438;AC_Hom=0;AC_Het=1;AC_Hemi=0;MAF=5.92557e-05;HWE=1;NFAM=1
8	106821243	106821261	8	106827379	106827399	234764	482.62	+	-	DEL	PASS	234764	N	<DEL>	.	.	.	SVTYPE=DEL;POS=106821251;SVLEN=-6138;END=106827389;STRANDS=+-:18;CIPOS=-8,10;CIEND=-10,10;CIPOS95=0,0;CIEND95=0,0;SU=18;PE=8;SR=10;ALG=PROD;AF=5.94e-05;NSAMP=1;MSQ=482.62;AN=16834;AC=1;NS=8438;AC_Hom=0;AC_Het=1;AC_Hemi=0;MAF=5.92557e-05;HWE=1;NFAM=1	.
8	106827368	106827737	8	106832313	106832760	234765	164.56	+	-	DEL	PASS	234765	N	<DEL>	.	.	.	SVTYPE=DEL;POS=106827375;SVLEN=-5375;END=106832750;STRANDS=+-:8;IMPRECISE;CIPOS=-7,362;CIEND=-437,10;CIPOS95=0,107;CIEND95=-125,0;SU=8;PE=8;SR=0;ALG=PROD;AF=5.94e-05;NSAMP=1;MSQ=164.56;AN=16834;AC=1;NS=8438;AC_Hom=0;AC_Het=1;AC_Hemi=0;MAF=5.92557e-05;HWE=1;NFAM=1	.
8	106887593	106887645	12	93310348	93310408	70162	80135.7	+	+	BND	LOW	70162_1	N	N]12:93310378]	70162_2	N	N]8:106887617]	SVTYPE=BND;POS=106887617;STRANDS=++:8;IMPRECISE;CIPOS=-24,28;CIEND=-30,30;CIPOS95=-6,6;CIEND95=-3,3;MATEID=70162_2;EVENT=70162;SU=8;PE=7;SR=1;ALG=PROD;AF=0.1065;NSAMP=1792;MSQ=44.36;AN=16834;AC=1792;NS=8438;AC_Hom=0;AC_Het=1795;AC_Hemi=0;MAF=0.106364;HWE=0;NFAM=1640	SVTYPE=BND;POS=93310378;STRANDS=++:8;IMPRECISE;CIPOS=-30,30;CIEND=-24,28;CIPOS95=-3,3;CIEND95=-6,6;MATEID=70162_1;EVENT=70162;SECONDARY;SU=8;PE=7;SR=1;ALG=PROD;AF=0.1065;NSAMP=1792;MSQ=44.36;AN=16834;AC=1792;NS=8438;AC_Hom=0;AC_Het=1795;AC_Hemi=0;MAF=0.106364;HWE=0;NFAM=1640
8	106895194	106895207	8	106895338	106895358	234766	510.26	+	-	BND	PASS	234766_1	N	N[8:106895349[	234766_2	N	]8:106895201]N	SVTYPE=BND;POS=106895201;STRANDS=+-:12;CIPOS=-7,6;CIEND=-10,10;CIPOS95=0,0;CIEND95=0,0;MATEID=234766_2;EVENT=234766;SU=12;PE=0;SR=12;ALG=PROD;AF=0.0001188;NSAMP=2;MSQ=252.53;AN=16834;AC=2;NS=8438;AC_Hom=0;AC_Het=2;AC_Hemi=0;MAF=0.000118511;HWE=1;NFAM=2	SVTYPE=BND;POS=106895349;STRANDS=+-:12;CIPOS=-10,10;CIEND=-7,6;CIPOS95=0,0;CIEND95=0,0;MATEID=234766_1;EVENT=234766;SECONDARY;SU=12;PE=0;SR=12;ALG=PROD;AF=0.0001188;NSAMP=2;MSQ=252.53;AN=16834;AC=2;NS=8438;AC_Hom=0;AC_Het=2;AC_Hemi=0;MAF=0.000118511;HWE=1;NFAM=2
8	106923630	106923713	8	106971642	106971724	234767	2790.37	+	-	DEL	PASS	234767	N	<DEL>	.	.	.	SVTYPE=DEL;POS=106923672;SVLEN=-48012;END=106971684;STRANDS=+-:126;CIPOS=-42,41;CIEND=-42,40;CIPOS95=0,0;CIEND95=0,0;SU=126;PE=71;SR=55;ALG=PROD;AF=0.0003564;NSAMP=6;MSQ=465.06;AN=16834;AC=6;NS=8438;AC_Hom=0;AC_Het=6;AC_Hemi=0;MAF=0.000355534;HWE=1;NFAM=5	.
8	106939224	106939267	8	106941755	106941799	234768	1240.63	+	-	DEL	PASS	234768	N	<DEL>	.	.	.	SVTYPE=DEL;POS=106939246;SVLEN=-2532;END=106941778;STRANDS=+-:57;CIPOS=-22,21;CIEND=-23,21;CIPOS95=0,0;CIEND95=0,0;SU=57;PE=37;SR=20;ALG=PROD;AF=0.0001188;NSAMP=2;MSQ=620.32;AN=16834;AC=2;NS=8438;AC_Hom=0;AC_Het=2;AC_Hemi=0;MAF=0.000118511;HWE=1;NFAM=2	.
8	106971057	106971277	8	107041343	107041862	287045	47.95	-	+	BND	LOW	287045_1	N	]8:107041353]N	287045_2	N	N[8:106971268[	SVTYPE=BND;POS=106971268;STRANDS=-+:5;IMPRECISE;CIPOS=-210,10;CIEND=-10,509;CIPOS95=-89,2;CIEND95=-1,170;MATEID=287045_2;EVENT=287045;SU=5;PE=5;SR=0;ALG=PROD;AF=0.0001782;NSAMP=3;MSQ=14.67;AN=16834;AC=3;NS=8438;AC_Hom=0;AC_Het=3;AC_Hemi=0;MAF=0.000177767;HWE=1;NFAM=3	SVTYPE=BND;POS=107041353;STRANDS=-+:5;IMPRECISE;CIPOS=-10,509;CIEND=-210,10;CIPOS95=-1,170;CIEND95=-89,2;MATEID=287045_1;EVENT=287045;SECONDARY;SU=5;PE=5;SR=0;ALG=PROD;AF=0.0001782;NSAMP=3;MSQ=14.67;AN=16834;AC=3;NS=8438;AC_Hom=0;AC_Het=3;AC_Hemi=0;MAF=0.000177767;HWE=1;NFAM=3
8	106971062	106971517	8	107040786	107041156	234770	31.05	+	-	BND	LOW	234770_1	N	N[8:107041122[	234770_2	N	]8:106971112]N	SVTYPE=BND;POS=106971112;STRANDS=+-:12;IMPRECISE;CIPOS=-50,405;CIEND=-335,35;CIPOS95=-50,78;CIEND95=-109,35;MATEID=234770_2;EVENT=234770;SU=12;PE=12;SR=0;ALG=PROD;AF=0.0001782;NSAMP=3;MSQ=10.35;AN=16834;AC=3;NS=8438;AC_Hom=0;AC_Het=3;AC_Hemi=0;MAF=0.000177767;HWE=1;NFAM=3	SVTYPE=BND;POS=107041122;STRANDS=+-:12;IMPRECISE;CIPOS=-335,35;CIEND=-50,405;CIPOS95=-109,35;CIEND95=-50,78;MATEID=234770_1;EVENT=234770;SECONDARY;SU=12;PE=12;SR=0;ALG=PROD;AF=0.0001782;NSAMP=3;MSQ=10.35;AN=16834;AC=3;NS=8438;AC_Hom=0;AC_Het=3;AC_Hemi=0;MAF=0.000177767;HWE=1;NFAM=3
8	106971387	106971897	8	106980273	106980532	234769	50.59	+	-	BND	LOW	234769_1	N	N[8:106980523[	234769_2	N	]8:106971397]N	SVTYPE=BND;POS=106971397;STRANDS=+-:7;IMPRECISE;CIPOS=-10,500;CIEND=-249,10;CIPOS95=-1,164;CIEND95=-96,2;MATEID=234769_2;EVENT=234769;SU=7;PE=7;SR=0;ALG=PROD;AF=5.94e-05;NSAMP=1;MSQ=50.59;AN=16834;AC=1;NS=8438;AC_Hom=0;AC_Het=1;AC_Hemi=0;MAF=5.92557e-05;HWE=1;NFAM=1	SVTYPE=BND;POS=106980523;STRANDS=+-:7;IMPRECISE;CIPOS=-249,10;CIEND=-10,500;CIPOS95=-96,2;CIEND95=-1,164;MATEID=234769_1;EVENT=234769;SECONDARY;SU=7;PE=7;SR=0;ALG=PROD;AF=5.94e-05;NSAMP=1;MSQ=50.59;AN=16834;AC=1;NS=8438;AC_Hom=0;AC_Het=1;AC_Hemi=0;MAF=5.92557e-05;HWE=1;NFAM=1
8	106974092	106974112	8	106974288	106974308	234771	321.66	+	-	DEL	PASS	234771	N	<DEL>	.	.	.	SVTYPE=DEL;POS=106974102;SVLEN=-196;END=106974298;STRANDS=+-:8;CIPOS=-10,10;CIEND=-10,10;CIPOS95=0,0;CIEND95=0,0;SU=8;PE=0;SR=8;ALG=PROD;AF=0.0001782;NSAMP=3;MSQ=106.14;AN=16834;AC=3;NS=8438;AC_Hom=0;AC_Het=3;AC_Hemi=0;MAF=0.000177767;HWE=1;NFAM=3	.
8	107021573	107021573	8	107021631	107021631	234772	1.28914e+06	+	-	BND	LOW	234772_1	N	N[8:107021632[	234772_2	N	]8:107021573]N	SVTYPE=BND;POS=107021573;STRANDS=+-:22494;CIPOS=0,0;CIEND=0,0;CIPOS95=0,0;CIEND95=0,0;MATEID=234772_2;EVENT=234772;SU=22494;PE=56;SR=22438;ALG=PROD;AF=0.4043;NSAMP=5344;MSQ=240.46;AN=16834;AC=6806;NS=8438;AC_Hom=2934;AC_Het=3890;AC_Hemi=0;MAF=0.404361;HWE=8.38575e-05;NFAM=4732	SVTYPE=BND;POS=107021632;STRANDS=+-:22494;CIPOS=0,0;CIEND=0,0;CIPOS95=0,0;CIEND95=0,0;MATEID=234772_1;EVENT=234772;SECONDARY;SU=22494;PE=56;SR=22438;ALG=PROD;AF=0.4043;NSAMP=5344;MSQ=240.46;AN=16834;AC=6806;NS=8438;AC_Hom=2934;AC_Het=3890;AC_Hemi=0;MAF=0.404361;HWE=8.38575e-05;NFAM=4732
8	107034106	107034471	12	100168990	100169414	70188	1604.59	-	+	BND	LOW	70188_1	N	]12:100168998]N	70188_2	N	N[8:107034462[	SVTYPE=BND;POS=107034462;STRANDS=-+:43;IMPRECISE;CIPOS=-355,10;CIEND=-8,416;CIPOS95=-54,10;CIEND95=-8,79;MATEID=70188_2;EVENT=70188;SU=43;PE=43;SR=0;ALG=PROD;AF=0.003683;NSAMP=62;MSQ=24.77;AN=16834;AC=62;NS=8438;AC_Hom=0;AC_Het=62;AC_Hemi=0;MAF=0.00367386;HWE=1;NFAM=62	SVTYPE=BND;POS=100168998;STRANDS=-+:43;IMPRECISE;CIPOS=-8,416;CIEND=-355,10;CIPOS95=-8,79;CIEND95=-54,10;MATEID=70188_1;EVENT=70188;SECONDARY;SU=43;PE=43;SR=0;ALG=PROD;AF=0.003683;NSAMP=62;MSQ=24.77;AN=16834;AC=62;NS=8438;AC_Hom=0;AC_Het=62;AC_Hemi=0;MAF=0.00367386;HWE=1;NFAM=62
8	107055398	107055398	8	107055616	107055616	234773	55842.8	+	-	BND	PASS	234773_1	N	N[8:107055617[	234773_2	N	]8:107055398]N	SVTYPE=BND;POS=107055398;STRANDS=+-:1520;CIPOS=0,0;CIEND=0,0;CIPOS95=0,0;CIEND95=0,0;MATEID=234773_2;EVENT=234773;SU=1520;PE=54;SR=1466;ALG=PROD;AF=0.012;NSAMP=201;MSQ=274.85;AN=16834;AC=202;NS=8438;AC_Hom=2;AC_Het=202;AC_Hemi=0;MAF=0.0120882;HWE=1;NFAM=198	SVTYPE=BND;POS=107055617;STRANDS=+-:1520;CIPOS=0,0;CIEND=0,0;CIPOS95=0,0;CIEND95=0,0;MATEID=234773_1;EVENT=234773;SECONDARY;SU=1520;PE=54;SR=1466;ALG=PROD;AF=0.012;NSAMP=201;MSQ=274.85;AN=16834;AC=202;NS=8438;AC_Hom=2;AC_Het=202;AC_Hemi=0;MAF=0.0120882;HWE=1;NFAM=198
8	107069621	107069626	8	107075956	107075960	234774	8535.98	+	-	BND	PASS	234774_1	N	N[8:107075960[	234774_2	N	]8:107069624]N	SVTYPE=BND;POS=107069624;STRANDS=+-:370;CIPOS=-3,2;CIEND=-3,1;CIPOS95=0,0;CIEND95=0,0;MATEID=234774_2;EVENT=234774;SU=370;PE=204;SR=166;ALG=PROD;AF=0.001307;NSAMP=22;MSQ=388;AN=16834;AC=22;NS=8438;AC_Hom=0;AC_Het=22;AC_Hemi=0;MAF=0.00130363;HWE=1;NFAM=22	SVTYPE=BND;POS=107075960;STRANDS=+-:370;CIPOS=-3,1;CIEND=-3,2;CIPOS95=0,0;CIEND95=0,0;MATEID=234774_1;EVENT=234774;SECONDARY;SU=370;PE=204;SR=166;ALG=PROD;AF=0.001307;NSAMP=22;MSQ=388;AN=16834;AC=22;NS=8438;AC_Hom=0;AC_Het=22;AC_Hemi=0;MAF=0.00130363;HWE=1;NFAM=22
8	107072556	107073051	8	107072699	107073192	234775	17.92	+	-	BND	LOW	234775_1	N	N[8:107073183[	234775_2	N	]8:107072566]N	SVTYPE=BND;POS=107072566;STRANDS=+-:4;IMPRECISE;CIPOS=-10,485;CIEND=-483,10;CIPOS95=-1,250;CIEND95=-250,1;MATEID=234775_2;EVENT=234775;SU=4;PE=4;SR=0;ALG=PROD;AF=5.94e-05;NSAMP=1;MSQ=17.91;AN=16834;AC=1;NS=8438;AC_Hom=0;AC_Het=1;AC_Hemi=0;MAF=5.92557e-05;HWE=1;NFAM=1	SVTYPE=BND;POS=107073183;STRANDS=+-:4;IMPRECISE;CIPOS=-483,10;CIEND=-10,485;CIPOS95=-250,1;CIEND95=-1,250;MATEID=234775_1;EVENT=234775;SECONDARY;SU=4;PE=4;SR=0;ALG=PROD;AF=5.94e-05;NSAMP=1;MSQ=17.91;AN=16834;AC=1;NS=8438;AC_Hom=0;AC_Het=1;AC_Hemi=0;MAF=5.92557e-05;HWE=1;NFAM=1
8	107087475	107087480	8	107090792	107090797	234776	39402.3	+	-	DEL	PASS	234776	N	<DEL>	.	.	.	SVTYPE=DEL;POS=107087476;SVLEN=-3320;END=107090796;STRANDS=+-:1501;CIPOS=-1,4;CIEND=-4,1;CIPOS95=0,0;CIEND95=0,0;SU=1501;PE=1118;SR=383;ALG=PROD;AF=0.005584;NSAMP=94;MSQ=419.17;AN=16834;AC=94;NS=8438;AC_Hom=0;AC_Het=94;AC_Hemi=0;MAF=0.00557004;HWE=1;NFAM=82	.
8	107111637	107111655	8	107116087	107116090	234777	620.32	+	-	DEL	PASS	234777	N	<DEL>	.	.	.	SVTYPE=DEL;POS=107111645;SVLEN=-4445;END=107116090;STRANDS=+-:28;CIPOS=-8,10;CIEND=-3,0;CIPOS95=0,0;CIEND95=0,0;SU=28;PE=17;SR=11;ALG=PROD;AF=5.94e-05;NSAMP=1;MSQ=620.32;AN=16834;AC=1;NS=8438;AC_Hom=0;AC_Het=1;AC_Hemi=0;MAF=5.92557e-05;HWE=1;NFAM=1	.
8	107221403	107221423	8	107221471	107221491	234778	401.92	+	-	DEL	PASS	234778	N	<DEL>	.	.	.	SVTYPE=DEL;POS=107221413;SVLEN=-68;END=107221481;STRANDS=+-:14;CIPOS=-10,10;CIEND=-10,10;CIPOS95=0,0;CIEND95=0,0;SU=14;PE=0;SR=14;ALG=PROD;AF=5.94e-05;NSAMP=1;MSQ=401.78;AN=16834;AC=1;NS=8438;AC_Hom=0;AC_Het=1;AC_Hemi=0;MAF=5.92557e-05;HWE=1;NFAM=1	.
8	107231445	107231449	8	107231754	107231759	234779	8898.43	+	-	BND	PASS	234779_1	N	N[8:107231758[	234779_2	N	]8:107231448]N	SVTYPE=BND;POS=107231448;STRANDS=+-:244;CIPOS=-3,1;CIEND=-3,2;CIPOS95=0,0;CIEND95=0,0;MATEID=234779_2;EVENT=234779;SU=244;PE=53;SR=191;ALG=PROD;AF=0.001604;NSAMP=26;MSQ=342.24;AN=16834;AC=27;NS=8438;AC_Hom=2;AC_Het=25;AC_Hemi=0;MAF=0.00159991;HWE=0.020616;NFAM=26	SVTYPE=BND;POS=107231758;STRANDS=+-:244;CIPOS=-3,2;CIEND=-3,1;CIPOS95=0,0;CIEND95=0,0;MATEID=234779_1;EVENT=234779;SECONDARY;SU=244;PE=53;SR=191;ALG=PROD;AF=0.001604;NSAMP=26;MSQ=342.24;AN=16834;AC=27;NS=8438;AC_Hom=2;AC_Het=25;AC_Hemi=0;MAF=0.00159991;HWE=0.020616;NFAM=26
8	107234215	107234215	8	107235974	107235974	234780	222865.0	+	-	DEL	PASS	234780	N	<DEL>	.	.	.	SVTYPE=DEL;POS=107234215;SVLEN=-1759;END=107235974;STRANDS=+-:9106;CIPOS=0,0;CIEND=0,0;CIPOS95=0,0;CIEND95=0,0;SU=9106;PE=5293;SR=3813;ALG=PROD;AF=0.03428;NSAMP=554;MSQ=401.99;AN=16834;AC=577;NS=8438;AC_Hom=46;AC_Het=532;AC_Hemi=0;MAF=0.0342498;HWE=0.000171502;NFAM=539	.
8	107238964	107238981	8	107239210	107239227	234781	650.24	+	-	BND	LOW	234781_1	N	N[8:107239220[	234781_2	N	]8:107238973]N	SVTYPE=BND;POS=107238973;STRANDS=+-:20;CIPOS=-9,8;CIEND=-9,8;CIPOS95=0,0;CIEND95=0,0;MATEID=234781_2;EVENT=234781;SU=20;PE=0;SR=20;ALG=PROD;AF=0.001426;NSAMP=24;MSQ=25.92;AN=16834;AC=24;NS=8438;AC_Hom=0;AC_Het=24;AC_Hemi=0;MAF=0.00142214;HWE=1;NFAM=24	SVTYPE=BND;POS=107239220;STRANDS=+-:20;CIPOS=-9,8;CIEND=-9,8;CIPOS95=0,0;CIEND95=0,0;MATEID=234781_1;EVENT=234781;SECONDARY;SU=20;PE=0;SR=20;ALG=PROD;AF=0.001426;NSAMP=24;MSQ=25.92;AN=16834;AC=24;NS=8438;AC_Hom=0;AC_Het=24;AC_Hemi=0;MAF=0.00142214;HWE=1;NFAM=24
8	107245506	107245566	8	107245730	107245790	234782	2165.1	+	-	DEL	PASS	234782	N	<DEL>	.	.	.	SVTYPE=DEL;POS=107245536;SVLEN=-224;END=107245760;STRANDS=+-:51;CIPOS=-30,30;CIEND=-30,30;CIPOS95=0,0;CIEND95=0,0;SU=51;PE=2;SR=49;ALG=PROD;AF=0.000594;NSAMP=10;MSQ=216.36;AN=16834;AC=10;NS=8438;AC_Hom=0;AC_Het=10;AC_Hemi=0;MAF=0.000592557;HWE=1;NFAM=10	.
8	107246093	107246341	21	42458169	42458665	72095	4796.34	-	+	BND	LOW	72095_1	N	]21:42458217]N	72095_2	N	N[8:107246292[	SVTYPE=BND;POS=107246292;STRANDS=-+:16;IMPRECISE;CIPOS=-198,50;CIEND=-48,448;CIPOS95=-32,32;CIEND95=-48,117;MATEID=72095_2;EVENT=72095;SU=16;PE=16;SR=0;ALG=PROD;AF=0.007069;NSAMP=119;MSQ=38.94;AN=16834;AC=119;NS=8438;AC_Hom=0;AC_Het=120;AC_Hemi=0;MAF=0.00711069;HWE=1;NFAM=119	SVTYPE=BND;POS=42458217;STRANDS=-+:16;IMPRECISE;CIPOS=-48,448;CIEND=-198,50;CIPOS95=-48,117;CIEND95=-32,32;MATEID=72095_1;EVENT=72095;SECONDARY;SU=16;PE=16;SR=0;ALG=PROD;AF=0.007069;NSAMP=119;MSQ=38.94;AN=16834;AC=119;NS=8438;AC_Hom=0;AC_Het=120;AC_Hemi=0;MAF=0.00711069;HWE=1;NFAM=119
8	107246320	107246746	21	10459120	10459517	72008	6.8	+	+	BND	LOW	72008_1	N	N]21:10459150]	72008_2	N	N]8:107246350]	SVTYPE=BND;POS=107246350;STRANDS=++:4;IMPRECISE;CIPOS=-30,396;CIEND=-30,367;CIPOS95=-30,115;CIEND95=-30,98;MATEID=72008_2;EVENT=72008;SU=4;PE=4;SR=0;ALG=PROD;AF=5.94e-05;NSAMP=1;MSQ=6.78;AN=16834;AC=1;NS=8438;AC_Hom=0;AC_Het=1;AC_Hemi=0;MAF=5.92557e-05;HWE=1;NFAM=1	SVTYPE=BND;POS=10459150;STRANDS=++:4;IMPRECISE;CIPOS=-30,367;CIEND=-30,396;CIPOS95=-30,98;CIEND95=-30,115;MATEID=72008_1;EVENT=72008;SECONDARY;SU=4;PE=4;SR=0;ALG=PROD;AF=5.94e-05;NSAMP=1;MSQ=6.78;AN=16834;AC=1;NS=8438;AC_Hom=0;AC_Het=1;AC_Hemi=0;MAF=5.92557e-05;HWE=1;NFAM=1
8	107275724	107275729	8	107278085	107278089	234783	542.54	+	-	DEL	PASS	234783	N	<DEL>	.	.	.	SVTYPE=DEL;POS=107275727;SVLEN=-2361;END=107278088;STRANDS=+-:24;CIPOS=-3,2;CIEND=-3,1;CIPOS95=0,0;CIEND95=0,0;SU=24;PE=14;SR=10;ALG=PROD;AF=5.94e-05;NSAMP=1;MSQ=542.54;AN=16834;AC=1;NS=8438;AC_Hom=0;AC_Het=1;AC_Hemi=0;MAF=5.92557e-05;HWE=1;NFAM=1	.
8	107298444	107298444	8	107298710	107298710	234784	94289.0	+	-	BND	PASS	234784_1	N	N[8:107298711[	234784_2	N	]8:107298444]N	SVTYPE=BND;POS=107298444;STRANDS=+-:2355;CIPOS=0,0;CIEND=0,0;CIPOS95=0,0;CIEND95=0,0;MATEID=234784_2;EVENT=234784;SU=2355;PE=317;SR=2038;ALG=PROD;AF=0.01556;NSAMP=260;MSQ=362.64;AN=16834;AC=262;NS=8438;AC_Hom=4;AC_Het=258;AC_Hemi=0;MAF=0.015525;HWE=1;NFAM=258	SVTYPE=BND;POS=107298711;STRANDS=+-:2355;CIPOS=0,0;CIEND=0,0;CIPOS95=0,0;CIEND95=0,0;MATEID=234784_1;EVENT=234784;SECONDARY;SU=2355;PE=317;SR=2038;ALG=PROD;AF=0.01556;NSAMP=260;MSQ=362.64;AN=16834;AC=262;NS=8438;AC_Hom=4;AC_Het=258;AC_Hemi=0;MAF=0.015525;HWE=1;NFAM=258
8	107320199	107320216	8	137128658	137128675	234785	32.88	+	-	BND	LOW	234785_1	N	N[8:137128668[	234785_2	N	]8:107320208]N	SVTYPE=BND;POS=107320208;STRANDS=+-:4;CIPOS=-9,8;CIEND=-9,8;CIPOS95=0,0;CIEND95=0,0;MATEID=234785_2;EVENT=234785;SU=4;PE=0;SR=4;ALG=PROD;AF=5.94e-05;NSAMP=1;MSQ=32.88;AN=16834;AC=1;NS=8438;AC_Hom=0;AC_Het=1;AC_Hemi=0;MAF=5.92557e-05;HWE=1;NFAM=1	SVTYPE=BND;POS=137128668;STRANDS=+-:4;CIPOS=-9,8;CIEND=-9,8;CIPOS95=0,0;CIEND95=0,0;MATEID=234785_1;EVENT=234785;SECONDARY;SU=4;PE=0;SR=4;ALG=PROD;AF=5.94e-05;NSAMP=1;MSQ=32.88;AN=16834;AC=1;NS=8438;AC_Hom=0;AC_Het=1;AC_Hemi=0;MAF=5.92557e-05;HWE=1;NFAM=1
8	107350520	107350617	8	107351391	107351489	234786	1220.78	+	-	DEL	PASS	234786	N	<DEL>	.	.	.	SVTYPE=DEL;POS=107350568;SVLEN=-873;END=107351441;STRANDS=+-:59;CIPOS=-48,49;CIEND=-50,48;CIPOS95=0,0;CIEND95=0,0;SU=59;PE=52;SR=7;ALG=PROD;AF=0.0004752;NSAMP=8;MSQ=152.6;AN=16834;AC=8;NS=8438;AC_Hom=0;AC_Het=8;AC_Hemi=0;MAF=0.000474046;HWE=1;NFAM=8	.
8	107377530	107377819	8	107378734	107378968	234787	56.86	+	-	DEL	PASS	234787	N	<DEL>	.	.	.	SVTYPE=DEL;POS=107377540;SVLEN=-1418;END=107378958;STRANDS=+-:5;IMPRECISE;CIPOS=-10,279;CIEND=-224,10;CIPOS95=-2,81;CIEND95=-82,2;SU=5;PE=5;SR=0;ALG=PROD;AF=5.94e-05;NSAMP=1;MSQ=56.86;AN=16834;AC=1;NS=8438;AC_Hom=0;AC_Het=1;AC_Hemi=0;MAF=5.92557e-05;HWE=1;NFAM=1	.
8	107399693	107399740	8	107403698	107403758	234788	689.33	+	-	DEL	PASS	234788	N	<DEL>	.	.	.	SVTYPE=DEL;POS=107399717;SVLEN=-4011;END=107403728;STRANDS=+-:33;CIPOS=-24,23;CIEND=-30,30;CIPOS95=0,0;CIEND95=0,0;SU=33;PE=20;SR=13;ALG=PROD;AF=0.0001188;NSAMP=2;MSQ=344.66;AN=16834;AC=2;NS=8438;AC_Hom=0;AC_Het=2;AC_Hemi=0;MAF=0.000118511;HWE=1;NFAM=2	.
8	107400106	107400153	8	107400315	107400362	234789	351.27	+	-	BND	LOW	234789_1	N	N[8:107400340[	234789_2	N	]8:107400130]N	SVTYPE=BND;POS=107400130;STRANDS=+-:13;CIPOS=-24,23;CIEND=-24,23;CIPOS95=0,0;CIEND95=0,0;MATEID=234789_2;EVENT=234789;SU=13;PE=0;SR=13;ALG=PROD;AF=0.0002376;NSAMP=4;MSQ=87.58;AN=16834;AC=4;NS=8438;AC_Hom=0;AC_Het=4;AC_Hemi=0;MAF=0.000237023;HWE=1;NFAM=4	SVTYPE=BND;POS=107400340;STRANDS=+-:13;CIPOS=-24,23;CIEND=-24,23;CIPOS95=0,0;CIEND95=0,0;MATEID=234789_1;EVENT=234789;SECONDARY;SU=13;PE=0;SR=13;ALG=PROD;AF=0.0002376;NSAMP=4;MSQ=87.58;AN=16834;AC=4;NS=8438;AC_Hom=0;AC_Het=4;AC_Hemi=0;MAF=0.000237023;HWE=1;NFAM=4
8	107408552	107408560	8	107411157	107411177	234790	446.48	+	-	DEL	PASS	234790	N	<DEL>	.	.	.	SVTYPE=DEL;POS=107408556;SVLEN=-2611;END=107411167;STRANDS=+-:20;CIPOS=-4,4;CIEND=-10,10;CIPOS95=0,0;CIEND95=0,0;SU=20;PE=14;SR=6;ALG=PROD;AF=5.94e-05;NSAMP=1;MSQ=446.48;AN=16834;AC=1;NS=8438;AC_Hom=0;AC_Het=1;AC_Hemi=0;MAF=5.92557e-05;HWE=1;NFAM=1	.
8	107413162	107413182	8	107413266	107413286	234791	119.8	+	-	DEL	PASS	234791	N	<DEL>	.	.	.	SVTYPE=DEL;POS=107413172;SVLEN=-104;END=107413276;STRANDS=+-:5;CIPOS=-10,10;CIEND=-10,10;CIPOS95=0,0;CIEND95=0,0;SU=5;PE=0;SR=5;ALG=PROD;AF=5.94e-05;NSAMP=1;MSQ=119.79;AN=16834;AC=1;NS=8438;AC_Hom=0;AC_Het=1;AC_Hemi=0;MAF=5.92557e-05;HWE=1;NFAM=1	.
8	107417383	107417392	10	78386992	78387000	69517	114.4	+	-	BND	LOW	69517_1	N	N[10:78386997[	69517_2	N	]8:107417388]N	SVTYPE=BND;POS=107417388;STRANDS=+-:88;CIPOS=-5,4;CIEND=-4,4;CIPOS95=0,0;CIEND95=0,0;MATEID=69517_2;EVENT=69517;SU=88;PE=0;SR=88;ALG=PROD;AF=0.0004158;NSAMP=6;MSQ=17.6;AN=16834;AC=7;NS=8438;AC_Hom=2;AC_Het=5;AC_Hemi=0;MAF=0.00041479;HWE=0.00124408;NFAM=6	SVTYPE=BND;POS=78386997;STRANDS=+-:88;CIPOS=-4,4;CIEND=-5,4;CIPOS95=0,0;CIEND95=0,0;MATEID=69517_1;EVENT=69517;SECONDARY;SU=88;PE=0;SR=88;ALG=PROD;AF=0.0004158;NSAMP=6;MSQ=17.6;AN=16834;AC=7;NS=8438;AC_Hom=2;AC_Het=5;AC_Hemi=0;MAF=0.00041479;HWE=0.00124408;NFAM=6
8	107471096	107471113	8	107471264	107471281	287046	81.05	-	+	DUP	PASS	287046	N	<DUP>	.	.	.	SVTYPE=DUP;POS=107471105;SVLEN=168;END=107471273;STRANDS=-+:4;CIPOS=-9,8;CIEND=-9,8;CIPOS95=0,0;CIEND95=0,0;SU=4;PE=0;SR=4;ALG=PROD;AF=0.0001782;NSAMP=3;MSQ=24.81;AN=16834;AC=3;NS=8438;AC_Hom=0;AC_Het=3;AC_Hemi=0;MAF=0.000177767;HWE=1;NFAM=3	.
8	107496352	107496393	8	107499576	107499631	234792	2714.74	+	-	DEL	PASS	234792	N	<DEL>	.	.	.	SVTYPE=DEL;POS=107496363;SVLEN=-3243;END=107499606;STRANDS=+-:56;IMPRECISE;CIPOS=-11,30;CIEND=-30,25;CIPOS95=-1,1;CIEND95=-1,1;SU=56;PE=53;SR=3;ALG=PROD;AF=0.0004158;NSAMP=6;MSQ=452.46;AN=16834;AC=7;NS=8438;AC_Hom=2;AC_Het=5;AC_Hemi=0;MAF=0.00041479;HWE=0.00124408;NFAM=6	.
8	107499857	107500266	8	107500412	107500697	234793	116.51	+	-	DEL	PASS	234793	N	<DEL>	.	.	.	SVTYPE=DEL;POS=107499867;SVLEN=-820;END=107500687;STRANDS=+-:4;IMPRECISE;CIPOS=-10,399;CIEND=-275,10;CIPOS95=-1,146;CIEND95=-142,1;SU=4;PE=4;SR=0;ALG=PROD;AF=0.0001188;NSAMP=2;MSQ=58.24;AN=16834;AC=2;NS=8438;AC_Hom=0;AC_Het=2;AC_Hemi=0;MAF=0.000118511;HWE=1;NFAM=2	.
8	107511109	107511109	8	107511418	107511418	234794	6.13933e+06	+	-	MEI	PASS	234794	N	<DEL:ME:SINE|Alu|AluYb8>	.	.	.	SVTYPE=MEI;POS=107511109;SVLEN=-309;END=107511418;STRANDS=+-:134324;CIPOS=0,0;CIEND=0,0;CIPOS95=0,0;CIEND95=0,0;SU=134324;PE=30242;SR=104082;ALG=PROD;AF=0.6678;NSAMP=7403;MSQ=827.33;AN=16834;AC=11241;NS=8438;AC_Hom=7692;AC_Het=3574;AC_Hemi=0;MAF=0.332425;HWE=3.02954e-05;NFAM=6508	.
8	107535624	107535644	8	107548470	107548507	287047	1523.75	-	+	DUP	PASS	287047	N	<DUP>	.	.	.	SVTYPE=DUP;POS=107535634;SVLEN=12843;END=107548477;STRANDS=-+:128;CIPOS=-10,10;CIEND=-7,30;CIPOS95=0,0;CIEND95=0,0;SU=128;PE=91;SR=37;ALG=PROD;AF=0.0006534;NSAMP=10;MSQ=151.57;AN=16834;AC=11;NS=8438;AC_Hom=2;AC_Het=9;AC_Hemi=0;MAF=0.000651813;HWE=0.00325578;NFAM=5	.
8	107565459	107565468	8	107565518	107565527	234795	528.15	+	-	DEL	PASS	234795	N	<DEL>	.	.	.	SVTYPE=DEL;POS=107565464;SVLEN=-59;END=107565523;STRANDS=+-:7;CIPOS=-5,4;CIEND=-5,4;CIPOS95=0,0;CIEND95=0,0;SU=7;PE=0;SR=7;ALG=PROD;AF=0.0003564;NSAMP=6;MSQ=86.37;AN=16834;AC=6;NS=8438;AC_Hom=0;AC_Het=6;AC_Hemi=0;MAF=0.000355534;HWE=1;NFAM=6	.
8	107583506	107583517	8	107587971	107587980	234796	452.56	+	-	DEL	PASS	234796	N	<DEL>	.	.	.	SVTYPE=DEL;POS=107583511;SVLEN=-4467;END=107587978;STRANDS=+-:20;CIPOS=-5,6;CIEND=-7,2;CIPOS95=0,0;CIEND95=0,0;SU=20;PE=15;SR=5;ALG=PROD;AF=5.94e-05;NSAMP=1;MSQ=452.56;AN=16834;AC=1;NS=8438;AC_Hom=0;AC_Het=1;AC_Hemi=0;MAF=5.92557e-05;HWE=1;NFAM=1	.
8	107602166	107602463	8	107602299	107602777	234797	212.59	+	-	DEL	PASS	234797	N	<DEL>	.	.	.	SVTYPE=DEL;POS=107602176;SVLEN=-593;END=107602769;STRANDS=+-:5;IMPRECISE;CIPOS=-10,287;CIEND=-470,8;CIPOS95=-3,57;CIEND95=-166,0;SU=5;PE=5;SR=0;ALG=PROD;AF=5.94e-05;NSAMP=1;MSQ=212.59;AN=16834;AC=1;NS=8438;AC_Hom=0;AC_Het=1;AC_Hemi=0;MAF=5.92557e-05;HWE=1;NFAM=1	.
8	107609789	107609794	8	107613248	107613253	234798	482.55	+	-	DEL	PASS	234798	N	<DEL>	.	.	.	SVTYPE=DEL;POS=107609792;SVLEN=-3460;END=107613252;STRANDS=+-:22;CIPOS=-3,2;CIEND=-4,1;CIPOS95=0,0;CIEND95=0,0;SU=22;PE=13;SR=9;ALG=PROD;AF=5.94e-05;NSAMP=1;MSQ=482.55;AN=16834;AC=1;NS=8438;AC_Hom=0;AC_Het=1;AC_Hemi=0;MAF=5.92557e-05;HWE=1;NFAM=1	.
8	107615618	107615627	8	107615713	107615722	234799	173.84	+	-	BND	LOW	234799_1	N	N[8:107615719[	234799_2	N	]8:107615623]N	SVTYPE=BND;POS=107615623;STRANDS=+-:7;CIPOS=-5,4;CIEND=-5,4;CIPOS95=0,0;CIEND95=0,0;MATEID=234799_2;EVENT=234799;SU=7;PE=0;SR=7;ALG=PROD;AF=5.94e-05;NSAMP=1;MSQ=173.83;AN=16834;AC=1;NS=8438;AC_Hom=0;AC_Het=1;AC_Hemi=0;MAF=5.92557e-05;HWE=1;NFAM=1	SVTYPE=BND;POS=107615719;STRANDS=+-:7;CIPOS=-5,4;CIEND=-5,4;CIPOS95=0,0;CIEND95=0,0;MATEID=234799_1;EVENT=234799;SECONDARY;SU=7;PE=0;SR=7;ALG=PROD;AF=5.94e-05;NSAMP=1;MSQ=173.83;AN=16834;AC=1;NS=8438;AC_Hom=0;AC_Het=1;AC_Hemi=0;MAF=5.92557e-05;HWE=1;NFAM=1
8	107657229	107657538	8	107658685	107658921	234800	4857.0	+	-	BND	PASS	234800_1	N	N[8:107658916[	234800_2	N	]8:107657235]N	SVTYPE=BND;POS=107657235;STRANDS=+-:167;IMPRECISE;CIPOS=-6,303;CIEND=-230,6;CIPOS95=-6,13;CIEND95=-9,6;MATEID=234800_2;EVENT=234800;SU=167;PE=167;SR=0;ALG=PROD;AF=0.001069;NSAMP=18;MSQ=269.83;AN=16834;AC=18;NS=8438;AC_Hom=0;AC_Het=18;AC_Hemi=0;MAF=0.0010666;HWE=1;NFAM=18	SVTYPE=BND;POS=107658916;STRANDS=+-:167;IMPRECISE;CIPOS=-230,6;CIEND=-6,303;CIPOS95=-9,6;CIEND95=-6,13;MATEID=234800_1;EVENT=234800;SECONDARY;SU=167;PE=167;SR=0;ALG=PROD;AF=0.001069;NSAMP=18;MSQ=269.83;AN=16834;AC=18;NS=8438;AC_Hom=0;AC_Het=18;AC_Hemi=0;MAF=0.0010666;HWE=1;NFAM=18
8	107663782	107663785	8	107675768	107675783	234801	848.33	+	-	DEL	PASS	234801	N	<DEL>	.	.	.	SVTYPE=DEL;POS=107663784;SVLEN=-11989;END=107675773;STRANDS=+-:37;CIPOS=-2,1;CIEND=-5,10;CIPOS95=0,0;CIEND95=0,0;SU=37;PE=22;SR=15;ALG=PROD;AF=5.94e-05;NSAMP=1;MSQ=848.32;AN=16834;AC=1;NS=8438;AC_Hom=0;AC_Het=1;AC_Hemi=0;MAF=5.92557e-05;HWE=1;NFAM=1	.
8	107671780	107671785	8	107676237	107676241	234802	527.64	+	-	DEL	PASS	234802	N	<DEL>	.	.	.	SVTYPE=DEL;POS=107671783;SVLEN=-4457;END=107676240;STRANDS=+-:23;CIPOS=-3,2;CIEND=-3,1;CIPOS95=0,0;CIEND95=0,0;SU=23;PE=13;SR=10;ALG=PROD;AF=5.94e-05;NSAMP=1;MSQ=527.64;AN=16834;AC=1;NS=8438;AC_Hom=0;AC_Het=1;AC_Hemi=0;MAF=5.92557e-05;HWE=1;NFAM=1	.
8	107684945	107685221	8	107686673	107686924	234803	200.63	+	-	DEL	PASS	234803	N	<DEL>	.	.	.	SVTYPE=DEL;POS=107684955;SVLEN=-1959;END=107686914;STRANDS=+-:11;IMPRECISE;CIPOS=-10,266;CIEND=-241,10;CIPOS95=-2,64;CIEND95=-73,2;SU=11;PE=11;SR=0;ALG=PROD;AF=5.94e-05;NSAMP=1;MSQ=200.63;AN=16834;AC=1;NS=8438;AC_Hom=0;AC_Het=1;AC_Hemi=0;MAF=5.92557e-05;HWE=1;NFAM=1	.
8	107712173	107712192	8	107713890	107713910	234804	194.68	+	-	DEL	PASS	234804	N	<DEL>	.	.	.	SVTYPE=DEL;POS=107712182;SVLEN=-1718;END=107713900;STRANDS=+-:11;CIPOS=-9,10;CIEND=-10,10;CIPOS95=0,0;CIEND95=0,0;SU=11;PE=4;SR=7;ALG=PROD;AF=5.94e-05;NSAMP=1;MSQ=194.68;AN=16834;AC=1;NS=8438;AC_Hom=0;AC_Het=1;AC_Hemi=0;MAF=5.92557e-05;HWE=1;NFAM=1	.
8	107728570	107728570	8	107728885	107728885	234805	5.43747e+06	+	-	MEI	PASS	234805	N	<DEL:ME:SINE|Alu|AluYb8>	.	.	.	SVTYPE=MEI;POS=107728570;SVLEN=-315;END=107728885;STRANDS=+-:121846;CIPOS=0,0;CIEND=0,0;CIPOS95=0,0;CIEND95=0,0;SU=121846;PE=29803;SR=92043;ALG=PROD;AF=0.5909;NSAMP=6855;MSQ=791.66;AN=16834;AC=9947;NS=8438;AC_Hom=6190;AC_Het=3774;AC_Hemi=0;MAF=0.409576;HWE=5.50679e-12;NFAM=6097	.
8	107742159	107742162	8	107742705	107742707	234806	13295.2	+	-	BND	PASS	234806_1	N	N[8:107742708[	234806_2	N	]8:107742161]N	SVTYPE=BND;POS=107742161;STRANDS=+-:586;CIPOS=-2,1;CIEND=-2,0;CIPOS95=0,0;CIEND95=0,0;MATEID=234806_2;EVENT=234806;SU=586;PE=335;SR=251;ALG=PROD;AF=0.00196;NSAMP=33;MSQ=402.88;AN=16834;AC=33;NS=8438;AC_Hom=0;AC_Het=33;AC_Hemi=0;MAF=0.00195544;HWE=1;NFAM=33	SVTYPE=BND;POS=107742708;STRANDS=+-:586;CIPOS=-2,0;CIEND=-2,1;CIPOS95=0,0;CIEND95=0,0;MATEID=234806_1;EVENT=234806;SECONDARY;SU=586;PE=335;SR=251;ALG=PROD;AF=0.00196;NSAMP=33;MSQ=402.88;AN=16834;AC=33;NS=8438;AC_Hom=0;AC_Het=33;AC_Hemi=0;MAF=0.00195544;HWE=1;NFAM=33
8	107783382	107783582	8	107787882	107787982	234807	10217.6	+	-	DEL	PASS	234807	N	<DEL>	.	.	.	SVTYPE=DEL;POS=107783392;SVLEN=-4573;END=107787965;STRANDS=+-:461;IMPRECISE;CIPOS=-10,190;CIEND=-83,17;CIPOS95=-2,2;CIEND95=-2,2;SU=461;PE=461;SR=0;ALG=PROD;AF=0.003327;NSAMP=54;MSQ=189.21;AN=16834;AC=56;NS=8438;AC_Hom=4;AC_Het=52;AC_Hemi=0;MAF=0.00331832;HWE=0.00367251;NFAM=53	.
8	107794753	107795224	8	107795290	107795382	315882	182.87	-	-	BND	LOW	315882_1	N	[8:107795373[N	315882_2	N	[8:107795219[N	SVTYPE=BND;POS=107795219;STRANDS=--:4;IMPRECISE;CIPOS=-465,6;CIEND=-82,10;CIPOS95=-178,0;CIEND95=-77,0;MATEID=315882_2;EVENT=315882;SU=4;PE=4;SR=0;ALG=PROD;AF=0.0004752;NSAMP=8;MSQ=18.2;AN=16834;AC=8;NS=8438;AC_Hom=0;AC_Het=9;AC_Hemi=0;MAF=0.000533302;HWE=1;NFAM=8	SVTYPE=BND;POS=107795373;STRANDS=--:4;IMPRECISE;CIPOS=-82,10;CIEND=-465,6;CIPOS95=-77,0;CIEND95=-178,0;MATEID=315882_1;EVENT=315882;SECONDARY;SU=4;PE=4;SR=0;ALG=PROD;AF=0.0004752;NSAMP=8;MSQ=18.2;AN=16834;AC=8;NS=8438;AC_Hom=0;AC_Het=9;AC_Hemi=0;MAF=0.000533302;HWE=1;NFAM=8
8	107795113	107795640	16	82408008	82408617	71148	18783.9	+	+	BND	LOW	71148_1	N	N]16:82408042]	71148_2	N	N]8:107795195]	SVTYPE=BND;POS=107795195;STRANDS=++:17;IMPRECISE;CIPOS=-82,445;CIEND=-34,575;CIPOS95=-82,103;CIEND95=-34,165;MATEID=71148_2;EVENT=71148;SU=17;PE=17;SR=0;ALG=SUM;AF=0.03249;NSAMP=547;MSQ=33.41;AN=16834;AC=547;NS=8438;AC_Hom=0;AC_Het=548;AC_Hemi=0;MAF=0.0324721;HWE=0.000179505;NFAM=487	SVTYPE=BND;POS=82408042;STRANDS=++:17;IMPRECISE;CIPOS=-34,575;CIEND=-82,445;CIPOS95=-34,165;CIEND95=-82,103;MATEID=71148_1;EVENT=71148;SECONDARY;SU=17;PE=17;SR=0;ALG=SUM;AF=0.03249;NSAMP=547;MSQ=33.41;AN=16834;AC=547;NS=8438;AC_Hom=0;AC_Het=548;AC_Hemi=0;MAF=0.0324721;HWE=0.000179505;NFAM=487
8	107795203	107795418	16	82407406	82407965	71147	463.8	-	-	BND	LOW	71147_1	N	[16:82407956[N	71147_2	N	[8:107795409[N	SVTYPE=BND;POS=107795409;STRANDS=--:6;IMPRECISE;CIPOS=-205,10;CIEND=-549,10;CIPOS95=-95,2;CIEND95=-163,0;MATEID=71147_2;EVENT=71147;SU=6;PE=6;SR=0;ALG=PROD;AF=0.001129;NSAMP=19;MSQ=22.84;AN=16834;AC=19;NS=8438;AC_Hom=0;AC_Het=19;AC_Hemi=0;MAF=0.00112586;HWE=1;NFAM=19	SVTYPE=BND;POS=82407956;STRANDS=--:6;IMPRECISE;CIPOS=-549,10;CIEND=-205,10;CIPOS95=-163,0;CIEND95=-95,2;MATEID=71147_1;EVENT=71147;SECONDARY;SU=6;PE=6;SR=0;ALG=PROD;AF=0.001129;NSAMP=19;MSQ=22.84;AN=16834;AC=19;NS=8438;AC_Hom=0;AC_Het=19;AC_Hemi=0;MAF=0.00112586;HWE=1;NFAM=19
8	107795215	107795363	16	26603676	26604160	71021	809.64	-	+	BND	LOW	71021_1	N	]16:26603706]N	71021_2	N	N[8:107795314[	SVTYPE=BND;POS=107795314;STRANDS=-+:23;IMPRECISE;CIPOS=-98,50;CIEND=-30,454;CIPOS95=-14,14;CIEND95=-30,104;MATEID=71021_2;EVENT=71021;SU=23;PE=23;SR=0;ALG=PROD;AF=0.002139;NSAMP=36;MSQ=21.33;AN=16834;AC=36;NS=8438;AC_Hom=0;AC_Het=36;AC_Hemi=0;MAF=0.00213321;HWE=1;NFAM=34	SVTYPE=BND;POS=26603706;STRANDS=-+:23;IMPRECISE;CIPOS=-30,454;CIEND=-98,50;CIPOS95=-30,104;CIEND95=-14,14;MATEID=71021_1;EVENT=71021;SECONDARY;SU=23;PE=23;SR=0;ALG=PROD;AF=0.002139;NSAMP=36;MSQ=21.33;AN=16834;AC=36;NS=8438;AC_Hom=0;AC_Het=36;AC_Hemi=0;MAF=0.00213321;HWE=1;NFAM=34
8	107795311	107795665	8	139135405	139135667	315883	563.42	+	+	BND	LOW	315883_1	N	N]8:139135415]	315883_2	N	N]8:107795339]	SVTYPE=BND;POS=107795339;STRANDS=++:21;IMPRECISE;CIPOS=-28,326;CIEND=-10,252;CIPOS95=-28,69;CIEND95=-10,43;MATEID=315883_2;EVENT=315883;SU=21;PE=21;SR=0;ALG=PROD;AF=0.00101;NSAMP=17;MSQ=32.39;AN=16834;AC=17;NS=8438;AC_Hom=0;AC_Het=17;AC_Hemi=0;MAF=0.00100735;HWE=1;NFAM=17	SVTYPE=BND;POS=139135415;STRANDS=++:21;IMPRECISE;CIPOS=-10,252;CIEND=-28,326;CIPOS95=-10,43;CIEND95=-28,69;MATEID=315883_1;EVENT=315883;SECONDARY;SU=21;PE=21;SR=0;ALG=PROD;AF=0.00101;NSAMP=17;MSQ=32.39;AN=16834;AC=17;NS=8438;AC_Hom=0;AC_Het=17;AC_Hemi=0;MAF=0.00100735;HWE=1;NFAM=17
8	107822861	107822881	8	107831760	107831767	234808	278.6	+	-	DEL	PASS	234808	N	<DEL>	.	.	.	SVTYPE=DEL;POS=107822871;SVLEN=-8894;END=107831765;STRANDS=+-:16;CIPOS=-10,10;CIEND=-5,2;CIPOS95=0,0;CIEND95=0,0;SU=16;PE=8;SR=8;ALG=PROD;AF=5.94e-05;NSAMP=1;MSQ=278.6;AN=16834;AC=1;NS=8438;AC_Hom=0;AC_Het=1;AC_Hemi=0;MAF=5.92557e-05;HWE=1;NFAM=1	.
8	107830833	107830833	8	107830909	107830909	234809	68062.3	+	-	BND	LOW	234809_1	N	N[8:107830910[	234809_2	N	]8:107830833]N	SVTYPE=BND;POS=107830833;STRANDS=+-:2487;CIPOS=0,0;CIEND=0,0;CIPOS95=0,0;CIEND95=0,0;MATEID=234809_2;EVENT=234809;SU=2487;PE=6;SR=2481;ALG=PROD;AF=0.01919;NSAMP=313;MSQ=217.45;AN=16834;AC=323;NS=8438;AC_Hom=20;AC_Het=303;AC_Hemi=0;MAF=0.0191396;HWE=0.00101556;NFAM=307	SVTYPE=BND;POS=107830910;STRANDS=+-:2487;CIPOS=0,0;CIEND=0,0;CIPOS95=0,0;CIEND95=0,0;MATEID=234809_1;EVENT=234809;SECONDARY;SU=2487;PE=6;SR=2481;ALG=PROD;AF=0.01919;NSAMP=313;MSQ=217.45;AN=16834;AC=323;NS=8438;AC_Hom=20;AC_Het=303;AC_Hemi=0;MAF=0.0191396;HWE=0.00101556;NFAM=307
8	107849449	107849460	8	107850973	107850993	234810	410.47	+	-	DEL	PASS	234810	N	<DEL>	.	.	.	SVTYPE=DEL;POS=107849453;SVLEN=-1530;END=107850983;STRANDS=+-:17;CIPOS=-4,7;CIEND=-10,10;CIPOS95=0,0;CIEND95=0,0;SU=17;PE=13;SR=4;ALG=PROD;AF=5.94e-05;NSAMP=1;MSQ=410.47;AN=16834;AC=1;NS=8438;AC_Hom=0;AC_Het=1;AC_Hemi=0;MAF=5.92557e-05;HWE=1;NFAM=1	.
8	107857331	107857331	8	107862159	107862159	234811	203831.0	+	-	DEL	PASS	234811	N	<DEL>	.	.	.	SVTYPE=DEL;POS=107857331;SVLEN=-4828;END=107862159;STRANDS=+-:8953;CIPOS=0,0;CIEND=0,0;CIPOS95=0,0;CIEND95=0,0;SU=8953;PE=4972;SR=3981;ALG=PROD;AF=0.03;NSAMP=486;MSQ=418.22;AN=16834;AC=505;NS=8438;AC_Hom=38;AC_Het=468;AC_Hemi=0;MAF=0.0299834;HWE=0.000200839;NFAM=476	.
8	107861976	107861985	8	107862101	107862115	287048	149.62	-	+	BND	LOW	287048_1	N	]8:107862109]N	287048_2	N	N[8:107861982[	SVTYPE=BND;POS=107861982;STRANDS=-+:7;CIPOS=-5,4;CIEND=-8,6;CIPOS95=0,0;CIEND95=0,0;MATEID=287048_2;EVENT=287048;SU=7;PE=0;SR=7;ALG=PROD;AF=0.0001191;NSAMP=2;MSQ=43.14;AN=16796;AC=2;NS=8419;AC_Hom=0;AC_Het=2;AC_Hemi=0;MAF=0.000118779;HWE=1;NFAM=2	SVTYPE=BND;POS=107862109;STRANDS=-+:7;CIPOS=-8,6;CIEND=-5,4;CIPOS95=0,0;CIEND95=0,0;MATEID=287048_1;EVENT=287048;SECONDARY;SU=7;PE=0;SR=7;ALG=PROD;AF=0.0001191;NSAMP=2;MSQ=43.14;AN=16796;AC=2;NS=8419;AC_Hom=0;AC_Het=2;AC_Hemi=0;MAF=0.000118779;HWE=1;NFAM=2
8	107886274	107886701	8	107895676	107895906	234812	194.62	+	-	DEL	PASS	234812	N	<DEL>	.	.	.	SVTYPE=DEL;POS=107886282;SVLEN=-9614;END=107895896;STRANDS=+-:4;IMPRECISE;CIPOS=-8,419;CIEND=-220,10;CIPOS95=0,132;CIEND95=-103,2;SU=4;PE=4;SR=0;ALG=PROD;AF=5.94e-05;NSAMP=1;MSQ=194.62;AN=16834;AC=1;NS=8438;AC_Hom=0;AC_Het=1;AC_Hemi=0;MAF=5.92557e-05;HWE=1;NFAM=1	.
8	107889411	107889430	8	107916600	107916604	234813	518.5	+	-	DEL	PASS	234813	N	<DEL>	.	.	.	SVTYPE=DEL;POS=107889420;SVLEN=-27183;END=107916603;STRANDS=+-:22;CIPOS=-9,10;CIEND=-3,1;CIPOS95=0,0;CIEND95=0,0;SU=22;PE=11;SR=11;ALG=PROD;AF=5.94e-05;NSAMP=1;MSQ=518.5;AN=16834;AC=1;NS=8438;AC_Hom=0;AC_Het=1;AC_Hemi=0;MAF=5.92557e-05;HWE=1;NFAM=1	.
8	107895659	107895916	8	107976812	107976939	315884	170.7	-	-	BND	LOW	315884_1	N	[8:107976930[N	315884_2	N	[8:107895907[N	SVTYPE=BND;POS=107895907;STRANDS=--:9;IMPRECISE;CIPOS=-247,10;CIEND=-117,10;CIPOS95=-97,1;CIEND95=-50,2;MATEID=315884_2;EVENT=315884;SU=9;PE=9;SR=0;ALG=PROD;AF=5.94e-05;NSAMP=1;MSQ=170.7;AN=16834;AC=1;NS=8438;AC_Hom=0;AC_Het=1;AC_Hemi=0;MAF=5.92557e-05;HWE=1;NFAM=1	SVTYPE=BND;POS=107976930;STRANDS=--:9;IMPRECISE;CIPOS=-117,10;CIEND=-247,10;CIPOS95=-50,2;CIEND95=-97,1;MATEID=315884_1;EVENT=315884;SECONDARY;SU=9;PE=9;SR=0;ALG=PROD;AF=5.94e-05;NSAMP=1;MSQ=170.7;AN=16834;AC=1;NS=8438;AC_Hom=0;AC_Het=1;AC_Hemi=0;MAF=5.92557e-05;HWE=1;NFAM=1
8	107896211	107896594	8	107976716	107977054	315885	89.67	+	+	BND	LOW	315885_1	N	N]8:107976726]	315885_2	N	N]8:107896221]	SVTYPE=BND;POS=107896221;STRANDS=++:8;IMPRECISE;CIPOS=-10,373;CIEND=-10,328;CIPOS95=-2,86;CIEND95=-1,111;MATEID=315885_2;EVENT=315885;SU=8;PE=8;SR=0;ALG=PROD;AF=5.94e-05;NSAMP=1;MSQ=89.67;AN=16834;AC=1;NS=8438;AC_Hom=0;AC_Het=1;AC_Hemi=0;MAF=5.92557e-05;HWE=1;NFAM=1	SVTYPE=BND;POS=107976726;STRANDS=++:8;IMPRECISE;CIPOS=-10,328;CIEND=-10,373;CIPOS95=-1,111;CIEND95=-2,86;MATEID=315885_1;EVENT=315885;SECONDARY;SU=8;PE=8;SR=0;ALG=PROD;AF=5.94e-05;NSAMP=1;MSQ=89.67;AN=16834;AC=1;NS=8438;AC_Hom=0;AC_Het=1;AC_Hemi=0;MAF=5.92557e-05;HWE=1;NFAM=1
8	107905846	107905866	8	107992983	107993003	287049	89.13	-	+	DUP	PASS	287049	N	<DUP>	.	.	.	SVTYPE=DUP;POS=107905856;SVLEN=87137;END=107992993;STRANDS=-+:11;CIPOS=-10,10;CIEND=-10,10;CIPOS95=0,0;CIEND95=0,0;SU=11;PE=4;SR=7;ALG=PROD;AF=5.94e-05;NSAMP=1;MSQ=88.54;AN=16834;AC=1;NS=8438;AC_Hom=0;AC_Het=1;AC_Hemi=0;MAF=5.92557e-05;HWE=1;NFAM=1	.
8	107907080	107907100	8	107907334	107907340	234814	336.4	+	-	BND	LOW	234814_1	N	N[8:107907339[	234814_2	N	]8:107907090]N	SVTYPE=BND;POS=107907090;STRANDS=+-:10;CIPOS=-10,10;CIEND=-4,2;CIPOS95=0,0;CIEND95=0,0;MATEID=234814_2;EVENT=234814;SU=10;PE=0;SR=10;ALG=PROD;AF=0.0001188;NSAMP=2;MSQ=168.06;AN=16834;AC=2;NS=8438;AC_Hom=0;AC_Het=2;AC_Hemi=0;MAF=0.000118511;HWE=1;NFAM=2	SVTYPE=BND;POS=107907339;STRANDS=+-:10;CIPOS=-4,2;CIEND=-10,10;CIPOS95=0,0;CIEND95=0,0;MATEID=234814_1;EVENT=234814;SECONDARY;SU=10;PE=0;SR=10;ALG=PROD;AF=0.0001188;NSAMP=2;MSQ=168.06;AN=16834;AC=2;NS=8438;AC_Hom=0;AC_Het=2;AC_Hemi=0;MAF=0.000118511;HWE=1;NFAM=2
8	107947101	107947114	8	107970731	107970744	315886	2849.85	+	+	BND	PASS	315886_1	N	N]8:107970736]	315886_2	N	N]8:107947108]	SVTYPE=BND;POS=107947108;STRANDS=++:153;CIPOS=-7,6;CIEND=-5,8;CIPOS95=0,0;CIEND95=0,0;MATEID=315886_2;EVENT=315886;SU=153;PE=90;SR=63;ALG=PROD;AF=0.0005346;NSAMP=9;MSQ=316.65;AN=16834;AC=9;NS=8438;AC_Hom=0;AC_Het=9;AC_Hemi=0;MAF=0.000533302;HWE=1;NFAM=4	SVTYPE=BND;POS=107970736;STRANDS=++:153;CIPOS=-5,8;CIEND=-7,6;CIPOS95=0,0;CIEND95=0,0;MATEID=315886_1;EVENT=315886;SECONDARY;SU=153;PE=90;SR=63;ALG=PROD;AF=0.0005346;NSAMP=9;MSQ=316.65;AN=16834;AC=9;NS=8438;AC_Hom=0;AC_Het=9;AC_Hemi=0;MAF=0.000533302;HWE=1;NFAM=4
8	107958882	107958897	8	107973967	107973982	315887	3137.59	-	-	BND	PASS	315887_1	N	[8:107973976[N	315887_2	N	[8:107958892[N	SVTYPE=BND;POS=107958892;STRANDS=--:168;CIPOS=-9,6;CIEND=-8,7;CIPOS95=0,0;CIEND95=0,0;MATEID=315887_2;EVENT=315887;SU=168;PE=96;SR=72;ALG=PROD;AF=0.0005346;NSAMP=9;MSQ=348.62;AN=16834;AC=9;NS=8438;AC_Hom=0;AC_Het=9;AC_Hemi=0;MAF=0.000533302;HWE=1;NFAM=4	SVTYPE=BND;POS=107973976;STRANDS=--:168;CIPOS=-8,7;CIEND=-9,6;CIPOS95=0,0;CIEND95=0,0;MATEID=315887_1;EVENT=315887;SECONDARY;SU=168;PE=96;SR=72;ALG=PROD;AF=0.0005346;NSAMP=9;MSQ=348.62;AN=16834;AC=9;NS=8438;AC_Hom=0;AC_Het=9;AC_Hemi=0;MAF=0.000533302;HWE=1;NFAM=4
8	107962794	107962794	8	141960170	141960170	287050	258963.0	-	+	BND	LOW	287050_1	N	]8:141960170]N	287050_2	N	N[8:107962795[	SVTYPE=BND;POS=107962795;STRANDS=-+:6780;CIPOS=0,0;CIEND=0,0;CIPOS95=0,0;CIEND95=0,0;MATEID=287050_2;EVENT=287050;SU=6780;PE=57;SR=6723;ALG=PROD;AF=0.3691;NSAMP=6093;MSQ=42.22;AN=16834;AC=6214;NS=8438;AC_Hom=242;AC_Het=5987;AC_Hemi=0;MAF=0.369104;HWE=0;NFAM=5361	SVTYPE=BND;POS=141960170;STRANDS=-+:6780;CIPOS=0,0;CIEND=0,0;CIPOS95=0,0;CIEND95=0,0;MATEID=287050_1;EVENT=287050;SECONDARY;SU=6780;PE=57;SR=6723;ALG=PROD;AF=0.3691;NSAMP=6093;MSQ=42.22;AN=16834;AC=6214;NS=8438;AC_Hom=242;AC_Het=5987;AC_Hemi=0;MAF=0.369104;HWE=0;NFAM=5361
8	108020080	108020100	8	108087492	108087502	287051	301.35	-	+	DUP	PASS	287051	N	<DUP>	.	.	.	SVTYPE=DUP;POS=108020090;SVLEN=67407;END=108087497;STRANDS=-+:30;CIPOS=-10,10;CIEND=-5,5;CIPOS95=0,0;CIEND95=0,0;SU=30;PE=11;SR=19;ALG=PROD;AF=5.94e-05;NSAMP=1;MSQ=300.65;AN=16834;AC=1;NS=8438;AC_Hom=0;AC_Het=1;AC_Hemi=0;MAF=5.92557e-05;HWE=1;NFAM=1	.
8	108034707	108034713	8	108035082	108035087	234815	458.6	+	-	DEL	PASS	234815	N	<DEL>	.	.	.	SVTYPE=DEL;POS=108034711;SVLEN=-374;END=108035085;STRANDS=+-:13;CIPOS=-4,2;CIEND=-3,2;CIPOS95=0,0;CIEND95=0,0;SU=13;PE=2;SR=11;ALG=PROD;AF=5.94e-05;NSAMP=1;MSQ=458.57;AN=16834;AC=1;NS=8438;AC_Hom=0;AC_Het=1;AC_Hemi=0;MAF=5.92557e-05;HWE=1;NFAM=1	.
8	108045538	108045539	8	108045657	108045658	287052	147660.0	-	+	DUP	PASS	287052	N	<DUP>	.	.	.	SVTYPE=DUP;POS=108045539;SVLEN=119;END=108045658;STRANDS=-+:690;CIPOS=-1,0;CIEND=-1,0;CIPOS95=0,0;CIEND95=0,0;SU=690;PE=0;SR=690;ALG=PROD;AF=0.104;NSAMP=1570;MSQ=93.86;AN=16834;AC=1750;NS=8438;AC_Hom=360;AC_Het=1392;AC_Hemi=0;MAF=0.103816;HWE=2.11512e-21;NFAM=1476	.
8	108078561	108078581	8	133534929	133534949	315888	108.22	-	-	BND	LOW	315888_1	N	[8:133534940[N	315888_2	N	[8:108078572[N	SVTYPE=BND;POS=108078572;STRANDS=--:28;CIPOS=-10,10;CIEND=-10,10;CIPOS95=0,0;CIEND95=0,0;MATEID=315888_2;EVENT=315888;SU=28;PE=0;SR=28;ALG=PROD;AF=0.0003564;NSAMP=6;MSQ=14.92;AN=16834;AC=6;NS=8438;AC_Hom=0;AC_Het=6;AC_Hemi=0;MAF=0.000355534;HWE=1;NFAM=6	SVTYPE=BND;POS=133534940;STRANDS=--:28;CIPOS=-10,10;CIEND=-10,10;CIPOS95=0,0;CIEND95=0,0;MATEID=315888_1;EVENT=315888;SECONDARY;SU=28;PE=0;SR=28;ALG=PROD;AF=0.0003564;NSAMP=6;MSQ=14.92;AN=16834;AC=6;NS=8438;AC_Hom=0;AC_Het=6;AC_Hemi=0;MAF=0.000355534;HWE=1;NFAM=6
8	108098300	108098304	8	108098452	108098457	234816	5874.47	+	-	BND	LOW	234816_1	N	N[8:108098456[	234816_2	N	]8:108098302]N	SVTYPE=BND;POS=108098302;STRANDS=+-:224;CIPOS=-2,2;CIEND=-3,2;CIPOS95=0,0;CIEND95=0,0;MATEID=234816_2;EVENT=234816;SU=224;PE=1;SR=223;ALG=PROD;AF=0.001782;NSAMP=30;MSQ=195.78;AN=16834;AC=30;NS=8438;AC_Hom=0;AC_Het=30;AC_Hemi=0;MAF=0.00177767;HWE=1;NFAM=28	SVTYPE=BND;POS=108098456;STRANDS=+-:224;CIPOS=-3,2;CIEND=-2,2;CIPOS95=0,0;CIEND95=0,0;MATEID=234816_1;EVENT=234816;SECONDARY;SU=224;PE=1;SR=223;ALG=PROD;AF=0.001782;NSAMP=30;MSQ=195.78;AN=16834;AC=30;NS=8438;AC_Hom=0;AC_Het=30;AC_Hemi=0;MAF=0.00177767;HWE=1;NFAM=28
8	108112384	108112429	8	108112450	108112495	234817	442.72	+	-	DEL	PASS	234817	N	<DEL>	.	.	.	SVTYPE=DEL;POS=108112407;SVLEN=-66;END=108112473;STRANDS=+-:17;CIPOS=-23,22;CIEND=-23,22;CIPOS95=0,0;CIEND95=0,0;SU=17;PE=0;SR=17;ALG=PROD;AF=0.0001188;NSAMP=2;MSQ=75.73;AN=16834;AC=2;NS=8438;AC_Hom=0;AC_Het=3;AC_Hemi=0;MAF=0.000177767;HWE=1;NFAM=2	.
8	108120234	108120234	8	108120537	108120537	234818	6.52897e+06	+	-	MEI	PASS	234818	N	<DEL:ME:SINE|Alu|AluYb8>	.	.	.	SVTYPE=MEI;POS=108120234;SVLEN=-303;END=108120537;STRANDS=+-:125614;CIPOS=0,0;CIEND=0,0;CIPOS95=0,0;CIEND95=0,0;SU=125614;PE=33469;SR=92145;ALG=PROD;AF=0.7542;NSAMP=7844;MSQ=830.38;AN=16834;AC=12697;NS=8438;AC_Hom=9728;AC_Het=2999;AC_Hemi=0;MAF=0.245852;HWE=0.000151622;NFAM=6923	.
8	108135016	108135016	8	108136599	108136599	234819	73784.6	+	-	DEL	PASS	234819	N	<DEL>	.	.	.	SVTYPE=DEL;POS=108135016;SVLEN=-1583;END=108136599;STRANDS=+-:3129;CIPOS=0,0;CIEND=0,0;CIPOS95=0,0;CIEND95=0,0;SU=3129;PE=1868;SR=1261;ALG=PROD;AF=0.01247;NSAMP=204;MSQ=361.69;AN=16834;AC=210;NS=8438;AC_Hom=12;AC_Het=198;AC_Hemi=0;MAF=0.0124437;HWE=0.00186772;NFAM=198	.
8	108255798	108256180	8	108727211	108727480	315889	80.59	+	+	BND	LOW	315889_1	N	N]8:108727221]	315889_2	N	N]8:108255808]	SVTYPE=BND;POS=108255808;STRANDS=++:9;IMPRECISE;CIPOS=-10,372;CIEND=-10,259;CIPOS95=0,138;CIEND95=-2,64;MATEID=315889_2;EVENT=315889;SU=9;PE=9;SR=0;ALG=PROD;AF=5.94e-05;NSAMP=1;MSQ=80.59;AN=16834;AC=1;NS=8438;AC_Hom=0;AC_Het=1;AC_Hemi=0;MAF=5.92557e-05;HWE=1;NFAM=1	SVTYPE=BND;POS=108727221;STRANDS=++:9;IMPRECISE;CIPOS=-10,259;CIEND=-10,372;CIPOS95=-2,64;CIEND95=0,138;MATEID=315889_1;EVENT=315889;SECONDARY;SU=9;PE=9;SR=0;ALG=PROD;AF=5.94e-05;NSAMP=1;MSQ=80.59;AN=16834;AC=1;NS=8438;AC_Hom=0;AC_Het=1;AC_Hemi=0;MAF=5.92557e-05;HWE=1;NFAM=1
8	108274157	108274213	8	108275282	108275337	234821	584.64	+	-	DEL	PASS	234821	N	<DEL>	.	.	.	SVTYPE=DEL;POS=108274185;SVLEN=-1123;END=108275308;STRANDS=+-:22;CIPOS=-28,28;CIEND=-26,29;CIPOS95=0,0;CIEND95=0,0;SU=22;PE=18;SR=4;ALG=PROD;AF=0.0001782;NSAMP=3;MSQ=194.88;AN=16834;AC=3;NS=8438;AC_Hom=0;AC_Het=3;AC_Hemi=0;MAF=0.000177767;HWE=1;NFAM=3	.
8	108307132	108307150	8	108308762	108308782	234822	1061.23	+	-	DEL	PASS	234822	N	<DEL>	.	.	.	SVTYPE=DEL;POS=108307140;SVLEN=-1632;END=108308772;STRANDS=+-:41;CIPOS=-8,10;CIEND=-10,10;CIPOS95=0,0;CIEND95=0,0;SU=41;PE=23;SR=18;ALG=PROD;AF=5.94e-05;NSAMP=1;MSQ=1061.23;AN=16834;AC=1;NS=8438;AC_Hom=0;AC_Het=1;AC_Hemi=0;MAF=5.92557e-05;HWE=1;NFAM=1	.
8	108312229	108312240	8	108312284	108312295	234823	259.77	+	-	BND	LOW	234823_1	N	N[8:108312291[	234823_2	N	]8:108312235]N	SVTYPE=BND;POS=108312235;STRANDS=+-:6;CIPOS=-6,5;CIEND=-6,5;CIPOS95=0,0;CIEND95=0,0;MATEID=234823_2;EVENT=234823;SU=6;PE=0;SR=6;ALG=PROD;AF=5.942e-05;NSAMP=1;MSQ=146.84;AN=16830;AC=1;NS=8436;AC_Hom=0;AC_Het=1;AC_Hemi=0;MAF=5.92698e-05;HWE=1;NFAM=1	SVTYPE=BND;POS=108312291;STRANDS=+-:6;CIPOS=-6,5;CIEND=-6,5;CIPOS95=0,0;CIEND95=0,0;MATEID=234823_1;EVENT=234823;SECONDARY;SU=6;PE=0;SR=6;ALG=PROD;AF=5.942e-05;NSAMP=1;MSQ=146.84;AN=16830;AC=1;NS=8436;AC_Hom=0;AC_Het=1;AC_Hemi=0;MAF=5.92698e-05;HWE=1;NFAM=1
8	108323924	108324181	8	108325489	108325773	315890	4.64	-	-	BND	LOW	315890_1	N	[8:108325764[N	315890_2	N	[8:108324172[N	SVTYPE=BND;POS=108324172;STRANDS=--:4;IMPRECISE;CIPOS=-247,10;CIEND=-274,10;CIPOS95=-110,2;CIEND95=-129,2;MATEID=315890_2;EVENT=315890;SU=4;PE=4;SR=0;ALG=PROD;AF=5.94e-05;NSAMP=1;MSQ=4.64;AN=16834;AC=1;NS=8438;AC_Hom=0;AC_Het=1;AC_Hemi=0;MAF=5.92557e-05;HWE=1;NFAM=1	SVTYPE=BND;POS=108325764;STRANDS=--:4;IMPRECISE;CIPOS=-274,10;CIEND=-247,10;CIPOS95=-129,2;CIEND95=-110,2;MATEID=315890_1;EVENT=315890;SECONDARY;SU=4;PE=4;SR=0;ALG=PROD;AF=5.94e-05;NSAMP=1;MSQ=4.64;AN=16834;AC=1;NS=8438;AC_Hom=0;AC_Het=1;AC_Hemi=0;MAF=5.92557e-05;HWE=1;NFAM=1
8	108337027	108337033	8	108337108	108337113	234824	344.89	+	-	DEL	PASS	234824	N	<DEL>	.	.	.	SVTYPE=DEL;POS=108337031;SVLEN=-80;END=108337111;STRANDS=+-:11;CIPOS=-4,2;CIEND=-3,2;CIPOS95=0,0;CIEND95=0,0;SU=11;PE=0;SR=11;ALG=PROD;AF=5.94e-05;NSAMP=1;MSQ=344.79;AN=16834;AC=1;NS=8438;AC_Hom=0;AC_Het=1;AC_Hemi=0;MAF=5.92557e-05;HWE=1;NFAM=1	.
8	108373770	108373803	8	108373847	108373867	234825	474511.0	+	-	BND	LOW	234825_1	N	N[8:108373858[	234825_2	N	]8:108373780]N	SVTYPE=BND;POS=108373780;STRANDS=+-:3034;CIPOS=-10,23;CIEND=-10,10;CIPOS95=0,0;CIEND95=0,0;MATEID=234825_2;EVENT=234825;SU=3034;PE=33;SR=3001;ALG=PROD;AF=0.2491;NSAMP=3447;MSQ=137.4;AN=16834;AC=4194;NS=8438;AC_Hom=1496;AC_Het=2706;AC_Hemi=0;MAF=0.248993;HWE=2.3448e-37;NFAM=3215	SVTYPE=BND;POS=108373858;STRANDS=+-:3034;CIPOS=-10,10;CIEND=-10,23;CIPOS95=0,0;CIEND95=0,0;MATEID=234825_1;EVENT=234825;SECONDARY;SU=3034;PE=33;SR=3001;ALG=PROD;AF=0.2491;NSAMP=3447;MSQ=137.4;AN=16834;AC=4194;NS=8438;AC_Hom=1496;AC_Het=2706;AC_Hemi=0;MAF=0.248993;HWE=2.3448e-37;NFAM=3215
8	108376673	108376682	8	108391885	108391905	234826	269.64	+	-	DEL	PASS	234826	N	<DEL>	.	.	.	SVTYPE=DEL;POS=108376678;SVLEN=-15217;END=108391895;STRANDS=+-:14;CIPOS=-5,4;CIEND=-10,10;CIPOS95=0,0;CIEND95=0,0;SU=14;PE=7;SR=7;ALG=PROD;AF=5.94e-05;NSAMP=1;MSQ=269.64;AN=16834;AC=1;NS=8438;AC_Hom=0;AC_Het=1;AC_Hemi=0;MAF=5.92557e-05;HWE=1;NFAM=1	.
8	108380721	108380721	8	108381078	108381078	234827	5.00504e+06	+	-	DEL	PASS	234827	N	<DEL>	.	.	.	SVTYPE=DEL;POS=108380721;SVLEN=-357;END=108381078;STRANDS=+-:94890;CIPOS=0,0;CIEND=0,0;CIPOS95=0,0;CIEND95=0,0;SU=94890;PE=73294;SR=21596;ALG=PROD;AF=0.7289;NSAMP=7666;MSQ=650.78;AN=16834;AC=12270;NS=8438;AC_Hom=9236;AC_Het=3068;AC_Hemi=0;MAF=0.270917;HWE=4.81244e-13;NFAM=6696	.
8	108382324	108382586	X	85922589	85923081	72715	262.78	-	+	BND	LOW	72715_1	N	]X:85922619]N	72715_2	N	N[8:108382557[	SVTYPE=BND;POS=108382557;STRANDS=-+:8;IMPRECISE;CIPOS=-232,30;CIEND=-30,462;CIPOS95=-71,30;CIEND95=-30,132;MATEID=72715_2;EVENT=72715;SU=8;PE=8;SR=0;ALG=PROD;AF=0.0009505;NSAMP=16;MSQ=15.8;AN=16834;AC=16;NS=8438;AC_Hom=0;AC_Het=16;AC_Hemi=0;MAF=0.000948092;HWE=1;NFAM=16	SVTYPE=BND;POS=85922619;STRANDS=-+:8;IMPRECISE;CIPOS=-30,462;CIEND=-232,30;CIPOS95=-30,132;CIEND95=-71,30;MATEID=72715_1;EVENT=72715;SECONDARY;SU=8;PE=8;SR=0;ALG=PROD;AF=0.0009505;NSAMP=16;MSQ=15.8;AN=16834;AC=16;NS=8438;AC_Hom=0;AC_Het=16;AC_Hemi=0;MAF=0.000948092;HWE=1;NFAM=16
8	108382492	108382578	17	8011280	8011621	71199	16154.4	-	+	BND	LOW	71199_1	N	]17:8011293]N	71199_2	N	N[8:108382558[	SVTYPE=BND;POS=108382558;STRANDS=-+:334;IMPRECISE;CIPOS=-65,21;CIEND=-13,328;CIPOS95=-2,2;CIEND95=-13,31;MATEID=71199_2;EVENT=71199;SU=334;PE=334;SR=0;ALG=PROD;AF=0.03226;NSAMP=543;MSQ=29.09;AN=16834;AC=543;NS=8438;AC_Hom=0;AC_Het=543;AC_Hemi=0;MAF=0.0321759;HWE=0.000288002;NFAM=503	SVTYPE=BND;POS=8011293;STRANDS=-+:334;IMPRECISE;CIPOS=-13,328;CIEND=-65,21;CIPOS95=-13,31;CIEND95=-2,2;MATEID=71199_1;EVENT=71199;SECONDARY;SU=334;PE=334;SR=0;ALG=PROD;AF=0.03226;NSAMP=543;MSQ=29.09;AN=16834;AC=543;NS=8438;AC_Hom=0;AC_Het=543;AC_Hemi=0;MAF=0.0321759;HWE=0.000288002;NFAM=503
8	108383256	108383276	8	108383330	108383350	234828	290.78	+	-	BND	PASS	234828_1	N	N[8:108383341[	234828_2	N	]8:108383266]N	SVTYPE=BND;POS=108383266;STRANDS=+-:10;CIPOS=-10,10;CIEND=-10,10;CIPOS95=0,0;CIEND95=0,0;MATEID=234828_2;EVENT=234828;SU=10;PE=0;SR=10;ALG=PROD;AF=5.94e-05;NSAMP=1;MSQ=290.75;AN=16834;AC=1;NS=8438;AC_Hom=0;AC_Het=1;AC_Hemi=0;MAF=5.92557e-05;HWE=1;NFAM=1	SVTYPE=BND;POS=108383341;STRANDS=+-:10;CIPOS=-10,10;CIEND=-10,10;CIPOS95=0,0;CIEND95=0,0;MATEID=234828_1;EVENT=234828;SECONDARY;SU=10;PE=0;SR=10;ALG=PROD;AF=5.94e-05;NSAMP=1;MSQ=290.75;AN=16834;AC=1;NS=8438;AC_Hom=0;AC_Het=1;AC_Hemi=0;MAF=5.92557e-05;HWE=1;NFAM=1
8	108482692	108482701	8	108484170	108484178	234829	269.64	+	-	DEL	PASS	234829	N	<DEL>	.	.	.	SVTYPE=DEL;POS=108482697;SVLEN=-1479;END=108484176;STRANDS=+-:13;CIPOS=-5,4;CIEND=-6,2;CIPOS95=0,0;CIEND95=0,0;SU=13;PE=7;SR=6;ALG=PROD;AF=5.94e-05;NSAMP=1;MSQ=269.64;AN=16834;AC=1;NS=8438;AC_Hom=0;AC_Het=1;AC_Hemi=0;MAF=5.92557e-05;HWE=1;NFAM=1	.
8	108504819	108504819	8	108506363	108506363	234830	412127.0	+	-	DEL	PASS	234830	N	<DEL>	.	.	.	SVTYPE=DEL;POS=108504819;SVLEN=-1544;END=108506363;STRANDS=+-:15046;CIPOS=0,0;CIEND=0,0;CIPOS95=0,0;CIEND95=0,0;SU=15046;PE=9658;SR=5388;ALG=PROD;AF=0.05061;NSAMP=821;MSQ=501.98;AN=16834;AC=852;NS=8438;AC_Hom=62;AC_Het=790;AC_Hemi=0;MAF=0.0504859;HWE=0.0397662;NFAM=736	.
8	108513039	108513044	8	108514018	108514022	234831	6801.09	+	-	BND	PASS	234831_1	N	N[8:108514022[	234831_2	N	]8:108513042]N	SVTYPE=BND;POS=108513042;STRANDS=+-:287;CIPOS=-3,2;CIEND=-3,1;CIPOS95=0,0;CIEND95=0,0;MATEID=234831_2;EVENT=234831;SU=287;PE=153;SR=134;ALG=PROD;AF=0.0009505;NSAMP=16;MSQ=425.07;AN=16834;AC=16;NS=8438;AC_Hom=0;AC_Het=16;AC_Hemi=0;MAF=0.000948092;HWE=1;NFAM=16	SVTYPE=BND;POS=108514022;STRANDS=+-:287;CIPOS=-3,1;CIEND=-3,2;CIPOS95=0,0;CIEND95=0,0;MATEID=234831_1;EVENT=234831;SECONDARY;SU=287;PE=153;SR=134;ALG=PROD;AF=0.0009505;NSAMP=16;MSQ=425.07;AN=16834;AC=16;NS=8438;AC_Hom=0;AC_Het=16;AC_Hemi=0;MAF=0.000948092;HWE=1;NFAM=16
8	108554932	108555464	X	57242185	57242972	72630	124319.0	-	-	BND	LOW	72630_1	N	[X:57242915[N	72630_2	N	[8:108555289[N	SVTYPE=BND;POS=108555289;STRANDS=--:2686;IMPRECISE;CIPOS=-356,176;CIEND=-729,58;CIPOS95=-55,55;CIEND95=-98,58;MATEID=72630_2;EVENT=72630;SU=2686;PE=2682;SR=4;ALG=SUM;AF=0.1554;NSAMP=2614;MSQ=47.16;AN=16834;AC=2616;NS=8438;AC_Hom=4;AC_Het=2618;AC_Hemi=0;MAF=0.155369;HWE=0;NFAM=2441	SVTYPE=BND;POS=57242915;STRANDS=--:2686;IMPRECISE;CIPOS=-729,58;CIEND=-356,176;CIPOS95=-98,58;CIEND95=-55,55;MATEID=72630_1;EVENT=72630;SECONDARY;SU=2686;PE=2682;SR=4;ALG=SUM;AF=0.1554;NSAMP=2614;MSQ=47.16;AN=16834;AC=2616;NS=8438;AC_Hom=4;AC_Het=2618;AC_Hemi=0;MAF=0.155369;HWE=0;NFAM=2441
8	108554955	108555831	X	57242963	57243734	72631	76963.8	-	+	BND	LOW	72631_1	N	]X:57243082]N	72631_2	N	N[8:108555293[	SVTYPE=BND;POS=108555293;STRANDS=++:18,-+:591;IMPRECISE;CIPOS=-337,539;CIEND=-119,652;CIPOS95=-108,108;CIEND95=-119,121;MATEID=72631_2;EVENT=72631;SU=609;PE=609;SR=0;ALG=SUM;AF=0.1233;NSAMP=2059;MSQ=36.95;AN=16816;AC=2073;NS=8429;AC_Hom=28;AC_Het=2049;AC_Hemi=0;MAF=0.123206;HWE=7.56701e-44;NFAM=1874	SVTYPE=BND;POS=57243082;STRANDS=++:18,-+:591;IMPRECISE;CIPOS=-119,652;CIEND=-337,539;CIPOS95=-119,121;CIEND95=-108,108;MATEID=72631_1;EVENT=72631;SECONDARY;SU=609;PE=609;SR=0;ALG=SUM;AF=0.1233;NSAMP=2059;MSQ=36.95;AN=16816;AC=2073;NS=8429;AC_Hom=28;AC_Het=2049;AC_Hemi=0;MAF=0.123206;HWE=7.56701e-44;NFAM=1874
8	108554961	108555294	8	108555351	108555388	315891	13382.7	-	-	BND	LOW	315891_1	N	[8:108555367[N	315891_2	N	[8:108555265[N	SVTYPE=BND;POS=108555265;STRANDS=--:12;IMPRECISE;CIPOS=-303,30;CIEND=-15,22;CIPOS95=-119,30;CIEND95=-15,19;MATEID=315891_2;EVENT=315891;SU=12;PE=12;SR=0;ALG=PROD;AF=0.02502;NSAMP=420;MSQ=31.59;AN=16828;AC=421;NS=8435;AC_Hom=2;AC_Het=420;AC_Hemi=0;MAF=0.0250148;HWE=0.0679369;NFAM=400	SVTYPE=BND;POS=108555367;STRANDS=--:12;IMPRECISE;CIPOS=-15,22;CIEND=-303,30;CIPOS95=-15,19;CIEND95=-119,30;MATEID=315891_1;EVENT=315891;SECONDARY;SU=12;PE=12;SR=0;ALG=PROD;AF=0.02502;NSAMP=420;MSQ=31.59;AN=16828;AC=421;NS=8435;AC_Hom=2;AC_Het=420;AC_Hemi=0;MAF=0.0250148;HWE=0.0679369;NFAM=400
8	108554966	108555368	10	93962767	93963176	69539	716.85	-	-	BND	LOW	69539_1	N	[10:93963147[N	69539_2	N	[8:108555339[N	SVTYPE=BND;POS=108555339;STRANDS=--:8;IMPRECISE;CIPOS=-372,30;CIEND=-379,30;CIPOS95=-137,30;CIEND95=-154,30;MATEID=69539_2;EVENT=69539;SU=8;PE=8;SR=0;ALG=PROD;AF=0.00202;NSAMP=34;MSQ=20.12;AN=16834;AC=34;NS=8438;AC_Hom=0;AC_Het=34;AC_Hemi=0;MAF=0.0020147;HWE=1;NFAM=34	SVTYPE=BND;POS=93963147;STRANDS=--:8;IMPRECISE;CIPOS=-379,30;CIEND=-372,30;CIPOS95=-154,30;CIEND95=-137,30;MATEID=69539_1;EVENT=69539;SECONDARY;SU=8;PE=8;SR=0;ALG=PROD;AF=0.00202;NSAMP=34;MSQ=20.12;AN=16834;AC=34;NS=8438;AC_Hom=0;AC_Het=34;AC_Hemi=0;MAF=0.0020147;HWE=1;NFAM=34
8	108555055	108555367	12	87208148	87208688	70151	2407.49	-	+	BND	LOW	70151_1	N	]12:87208178]N	70151_2	N	N[8:108555338[	SVTYPE=BND;POS=108555338;STRANDS=-+:4;IMPRECISE;CIPOS=-282,30;CIEND=-30,510;CIPOS95=-125,30;CIEND95=-30,163;MATEID=70151_2;EVENT=70151;SU=4;PE=4;SR=0;ALG=PROD;AF=0.006297;NSAMP=106;MSQ=20.92;AN=16834;AC=106;NS=8438;AC_Hom=0;AC_Het=106;AC_Hemi=0;MAF=0.00628111;HWE=1;NFAM=104	SVTYPE=BND;POS=87208178;STRANDS=-+:4;IMPRECISE;CIPOS=-30,510;CIEND=-282,30;CIPOS95=-30,163;CIEND95=-125,30;MATEID=70151_1;EVENT=70151;SECONDARY;SU=4;PE=4;SR=0;ALG=PROD;AF=0.006297;NSAMP=106;MSQ=20.92;AN=16834;AC=106;NS=8438;AC_Hom=0;AC_Het=106;AC_Hemi=0;MAF=0.00628111;HWE=1;NFAM=104
8	108555114	108555520	21	37002474	37003074	72083	382.22	+	-	BND	LOW	72083_1	N	N[21:37003030[	72083_2	N	]8:108555164]N	SVTYPE=BND;POS=108555164;STRANDS=+-:9;IMPRECISE;CIPOS=-50,356;CIEND=-555,45;CIPOS95=-50,70;CIEND95=-150,45;MATEID=72083_2;EVENT=72083;SU=9;PE=9;SR=0;ALG=PROD;AF=0.0009505;NSAMP=16;MSQ=22.22;AN=16834;AC=16;NS=8438;AC_Hom=0;AC_Het=16;AC_Hemi=0;MAF=0.000948092;HWE=1;NFAM=16	SVTYPE=BND;POS=37003030;STRANDS=+-:9;IMPRECISE;CIPOS=-555,45;CIEND=-50,356;CIPOS95=-150,45;CIEND95=-50,70;MATEID=72083_1;EVENT=72083;SECONDARY;SU=9;PE=9;SR=0;ALG=PROD;AF=0.0009505;NSAMP=16;MSQ=22.22;AN=16834;AC=16;NS=8438;AC_Hom=0;AC_Het=16;AC_Hemi=0;MAF=0.000948092;HWE=1;NFAM=16
8	108555117	108555136	8	108555350	108555370	234832	915.36	+	-	BND	LOW	234832_1	N	N[8:108555361[	234832_2	N	]8:108555127]N	SVTYPE=BND;POS=108555127;STRANDS=+-:4;IMPRECISE;CIPOS=-10,9;CIEND=-10,10;CIPOS95=-1,1;CIEND95=-1,0;MATEID=234832_2;EVENT=234832;SU=4;PE=1;SR=3;ALG=PROD;AF=0.001842;NSAMP=31;MSQ=27.79;AN=16834;AC=31;NS=8438;AC_Hom=0;AC_Het=31;AC_Hemi=0;MAF=0.00183693;HWE=1;NFAM=31	SVTYPE=BND;POS=108555361;STRANDS=+-:4;IMPRECISE;CIPOS=-10,10;CIEND=-10,9;CIPOS95=-1,0;CIEND95=-1,1;MATEID=234832_1;EVENT=234832;SECONDARY;SU=4;PE=1;SR=3;ALG=PROD;AF=0.001842;NSAMP=31;MSQ=27.79;AN=16834;AC=31;NS=8438;AC_Hom=0;AC_Het=31;AC_Hemi=0;MAF=0.00183693;HWE=1;NFAM=31
8	108555160	108555170	22	47168517	47168524	72183	1941.99	+	+	BND	LOW	72183_1	N	N]22:47168520]	72183_2	N	N]8:108555165]	SVTYPE=BND;POS=108555165;STRANDS=++:252;CIPOS=-5,5;CIEND=-3,4;CIPOS95=0,0;CIEND95=0,0;MATEID=72183_2;EVENT=72183;SU=252;PE=97;SR=155;ALG=PROD;AF=0.004396;NSAMP=74;MSQ=25.5;AN=16834;AC=74;NS=8438;AC_Hom=0;AC_Het=74;AC_Hemi=0;MAF=0.00438493;HWE=1;NFAM=72	SVTYPE=BND;POS=47168520;STRANDS=++:252;CIPOS=-3,4;CIEND=-5,5;CIPOS95=0,0;CIEND95=0,0;MATEID=72183_1;EVENT=72183;SECONDARY;SU=252;PE=97;SR=155;ALG=PROD;AF=0.004396;NSAMP=74;MSQ=25.5;AN=16834;AC=74;NS=8438;AC_Hom=0;AC_Het=74;AC_Hemi=0;MAF=0.00438493;HWE=1;NFAM=72
8	108555205	108555299	11	37369300	37369387	69664	375748.0	+	-	BND	LOW	69664_1	N	N[11:37369348[	69664_2	N	]8:108555251]N	SVTYPE=BND;POS=108555251;STRANDS=+-:18;IMPRECISE;CIPOS=-46,48;CIEND=-47,40;CIPOS95=-1,1;CIEND95=-2,2;MATEID=69664_2;EVENT=69664;SU=18;PE=12;SR=6;ALG=PROD;AF=0.2902;NSAMP=4883;MSQ=76.63;RETAINED;AN=16834;AC=4886;NS=8438;AC_Hom=6;AC_Het=4892;AC_Hemi=0;MAF=0.290235;HWE=0;NFAM=4360	SVTYPE=BND;POS=37369348;STRANDS=+-:18;IMPRECISE;CIPOS=-47,40;CIEND=-46,48;CIPOS95=-2,2;CIEND95=-1,1;MATEID=69664_1;EVENT=69664;SECONDARY;SU=18;PE=12;SR=6;ALG=PROD;AF=0.2902;NSAMP=4883;MSQ=76.63;RETAINED;AN=16834;AC=4886;NS=8438;AC_Hom=6;AC_Het=4892;AC_Hemi=0;MAF=0.290235;HWE=0;NFAM=4360
8	108555269	108555283	8	108555670	108555684	315892	276.87	+	+	BND	LOW	315892_1	N	N]8:108555678]	315892_2	N	N]8:108555277]	SVTYPE=BND;POS=108555277;STRANDS=++:5;IMPRECISE;CIPOS=-8,6;CIEND=-8,6;CIPOS95=-1,0;CIEND95=-1,0;MATEID=315892_2;EVENT=315892;SU=5;PE=0;SR=5;ALG=PROD;AF=0.0002376;NSAMP=4;MSQ=67.86;AN=16834;AC=4;NS=8438;AC_Hom=0;AC_Het=4;AC_Hemi=0;MAF=0.000237023;HWE=1;NFAM=4	SVTYPE=BND;POS=108555678;STRANDS=++:5;IMPRECISE;CIPOS=-8,6;CIEND=-8,6;CIPOS95=-1,0;CIEND95=-1,0;MATEID=315892_1;EVENT=315892;SECONDARY;SU=5;PE=0;SR=5;ALG=PROD;AF=0.0002376;NSAMP=4;MSQ=67.86;AN=16834;AC=4;NS=8438;AC_Hom=0;AC_Het=4;AC_Hemi=0;MAF=0.000237023;HWE=1;NFAM=4
8	108555334	108555354	8	108556776	108556828	315893	1103.2	-	-	BND	PASS	315893_1	N	[8:108556805[N	315893_2	N	[8:108555345[N	SVTYPE=BND;POS=108555345;STRANDS=--:50;CIPOS=-10,10;CIEND=-28,24;CIPOS95=0,0;CIEND95=0,0;MATEID=315893_2;EVENT=315893;SU=50;PE=31;SR=19;ALG=PROD;AF=0.0002376;NSAMP=4;MSQ=275.8;AN=16834;AC=4;NS=8438;AC_Hom=0;AC_Het=4;AC_Hemi=0;MAF=0.000237023;HWE=1;NFAM=4	SVTYPE=BND;POS=108556805;STRANDS=--:50;CIPOS=-28,24;CIEND=-10,10;CIPOS95=0,0;CIEND95=0,0;MATEID=315893_1;EVENT=315893;SECONDARY;SU=50;PE=31;SR=19;ALG=PROD;AF=0.0002376;NSAMP=4;MSQ=275.8;AN=16834;AC=4;NS=8438;AC_Hom=0;AC_Het=4;AC_Hemi=0;MAF=0.000237023;HWE=1;NFAM=4
8	108569241	108569318	X	93092239	93092783	72722	498995.0	-	-	BND	LOW	72722_1	N	[X:93092752[N	72722_2	N	[8:108569292[N	SVTYPE=BND;POS=108569292;STRANDS=--:30,+-:4;IMPRECISE;CIPOS=-50,27;CIEND=-512,32;CIPOS95=-1,1;CIEND95=-102,32;MATEID=72722_2;EVENT=72722;SU=34;PE=34;SR=0;ALG=PROD;AF=0.3562;NSAMP=5996;MSQ=82.99;AN=16834;AC=5996;NS=8438;AC_Hom=0;AC_Het=6008;AC_Hemi=0;MAF=0.356009;HWE=0;NFAM=5304	SVTYPE=BND;POS=93092752;STRANDS=--:30,+-:4;IMPRECISE;CIPOS=-512,32;CIEND=-50,27;CIPOS95=-102,32;CIEND95=-1,1;MATEID=72722_1;EVENT=72722;SECONDARY;SU=34;PE=34;SR=0;ALG=PROD;AF=0.3562;NSAMP=5996;MSQ=82.99;AN=16834;AC=5996;NS=8438;AC_Hom=0;AC_Het=6008;AC_Hemi=0;MAF=0.356009;HWE=0;NFAM=5304
8	108569290	108569290	8	108569363	108569363	315894	5.22827e+06	+	+	INV	LOW	315894	N	<INV>	.	.	.	SVTYPE=INV;POS=108569290;SVLEN=73;END=108569363;STRANDS=++:127025,--:3;CIPOS=0,0;CIEND=0,0;CIPOS95=0,0;CIEND95=0,0;SU=127028;PE=48678;SR=78350;ALG=PROD;AF=0.5001;NSAMP=8417;MSQ=619.68;AN=16834;AC=8419;NS=8438;AC_Hom=4;AC_Het=8436;AC_Hemi=0;MAF=0.499882;HWE=0;NFAM=7395	.
8	108579495	108579655	8	108579579	108579710	234833	13314.0	+	-	BND	LOW	234833_1	N	N[8:108579681[	234833_2	N	]8:108579525]N	SVTYPE=BND;POS=108579525;STRANDS=+-:41;IMPRECISE;CIPOS=-30,130;CIEND=-101,30;CIPOS95=-22,22;CIEND95=-18,18;MATEID=234833_2;EVENT=234833;SU=41;PE=41;SR=0;ALG=PROD;AF=0.005119;NSAMP=85;MSQ=156.53;AN=16800;AC=86;NS=8421;AC_Hom=2;AC_Het=84;AC_Hemi=0;MAF=0.00510628;HWE=0.195975;NFAM=84	SVTYPE=BND;POS=108579681;STRANDS=+-:41;IMPRECISE;CIPOS=-101,30;CIEND=-30,130;CIPOS95=-18,18;CIEND95=-22,22;MATEID=234833_1;EVENT=234833;SECONDARY;SU=41;PE=41;SR=0;ALG=PROD;AF=0.005119;NSAMP=85;MSQ=156.53;AN=16800;AC=86;NS=8421;AC_Hom=2;AC_Het=84;AC_Hemi=0;MAF=0.00510628;HWE=0.195975;NFAM=84
8	108580345	108580355	8	108610899	108610919	234834	2668.9	+	-	DEL	PASS	234834	N	<DEL>	.	.	.	SVTYPE=DEL;POS=108580350;SVLEN=-30559;END=108610909;STRANDS=+-:106;CIPOS=-5,5;CIEND=-10,10;CIPOS95=0,0;CIEND95=0,0;SU=106;PE=64;SR=42;ALG=PROD;AF=0.0004158;NSAMP=7;MSQ=379.87;AN=16834;AC=7;NS=8438;AC_Hom=0;AC_Het=7;AC_Hemi=0;MAF=0.00041479;HWE=1;NFAM=7	.
8	108580780	108580800	8	108581057	108581077	234835	53.97	+	-	BND	LOW	234835_1	N	N[8:108581068[	234835_2	N	]8:108580790]N	SVTYPE=BND;POS=108580790;STRANDS=+-:5;CIPOS=-10,10;CIEND=-10,10;CIPOS95=0,0;CIEND95=0,0;MATEID=234835_2;EVENT=234835;SU=5;PE=0;SR=5;ALG=PROD;AF=0.0001188;NSAMP=2;MSQ=25.37;AN=16834;AC=2;NS=8438;AC_Hom=0;AC_Het=2;AC_Hemi=0;MAF=0.000118511;HWE=1;NFAM=2	SVTYPE=BND;POS=108581068;STRANDS=+-:5;CIPOS=-10,10;CIEND=-10,10;CIPOS95=0,0;CIEND95=0,0;MATEID=234835_1;EVENT=234835;SECONDARY;SU=5;PE=0;SR=5;ALG=PROD;AF=0.0001188;NSAMP=2;MSQ=25.37;AN=16834;AC=2;NS=8438;AC_Hom=0;AC_Het=2;AC_Hemi=0;MAF=0.000118511;HWE=1;NFAM=2
8	108583208	108583223	8	108585040	108585055	287053	184.33	-	+	DUP	PASS	287053	N	<DUP>	.	.	.	SVTYPE=DUP;POS=108583213;SVLEN=1832;END=108585045;STRANDS=-+:21;IMPRECISE;CIPOS=-5,10;CIEND=-5,10;CIPOS95=-1,1;CIEND95=-1,1;SU=21;PE=18;SR=3;ALG=PROD;AF=5.94e-05;NSAMP=1;MSQ=181.48;AN=16834;AC=1;NS=8438;AC_Hom=0;AC_Het=1;AC_Hemi=0;MAF=5.92557e-05;HWE=1;NFAM=1	.
8	108587680	108587729	8	108587960	108588010	234836	148.79	+	-	BND	LOW	234836_1	N	N[8:108587987[	234836_2	N	]8:108587705]N	SVTYPE=BND;POS=108587705;STRANDS=+-:15;CIPOS=-25,24;CIEND=-26,24;CIPOS95=0,0;CIEND95=0,0;MATEID=234836_2;EVENT=234836;SU=15;PE=0;SR=15;ALG=PROD;AF=0.0001188;NSAMP=2;MSQ=70.22;AN=16834;AC=2;NS=8438;AC_Hom=0;AC_Het=2;AC_Hemi=0;MAF=0.000118511;HWE=1;NFAM=2	SVTYPE=BND;POS=108587987;STRANDS=+-:15;CIPOS=-26,24;CIEND=-25,24;CIPOS95=0,0;CIEND95=0,0;MATEID=234836_1;EVENT=234836;SECONDARY;SU=15;PE=0;SR=15;ALG=PROD;AF=0.0001188;NSAMP=2;MSQ=70.22;AN=16834;AC=2;NS=8438;AC_Hom=0;AC_Het=2;AC_Hemi=0;MAF=0.000118511;HWE=1;NFAM=2
8	108587799	108588113	8	108590208	108590580	234837	44.71	+	-	DEL	PASS	234837	N	<DEL>	.	.	.	SVTYPE=DEL;POS=108587809;SVLEN=-2761;END=108590570;STRANDS=+-:5;IMPRECISE;CIPOS=-10,304;CIEND=-362,10;CIPOS95=-2,67;CIEND95=-104,0;SU=5;PE=5;SR=0;ALG=PROD;AF=5.94e-05;NSAMP=1;MSQ=44.71;AN=16834;AC=1;NS=8438;AC_Hom=0;AC_Het=1;AC_Hemi=0;MAF=5.92557e-05;HWE=1;NFAM=1	.
8	108589967	108590011	8	108594166	108594223	234839	998.3	+	-	DEL	PASS	234839	N	<DEL>	.	.	.	SVTYPE=DEL;POS=108589990;SVLEN=-4203;END=108594193;STRANDS=+-:43;CIPOS=-23,21;CIEND=-27,30;CIPOS95=0,0;CIEND95=0,0;SU=43;PE=21;SR=22;ALG=PROD;AF=0.0001188;NSAMP=2;MSQ=499.15;AN=16834;AC=2;NS=8438;AC_Hom=0;AC_Het=2;AC_Hemi=0;MAF=0.000118511;HWE=1;NFAM=2	.
8	108590239	108590259	8	108591955	108591973	287054	207.06	-	+	DUP	PASS	287054	N	<DUP>	.	.	.	SVTYPE=DUP;POS=108590249;SVLEN=1714;END=108591963;STRANDS=-+:21;CIPOS=-10,10;CIEND=-8,10;CIPOS95=0,0;CIEND95=0,0;SU=21;PE=17;SR=4;ALG=PROD;AF=5.94e-05;NSAMP=1;MSQ=204.09;AN=16834;AC=1;NS=8438;AC_Hom=0;AC_Het=1;AC_Hemi=0;MAF=5.92557e-05;HWE=1;NFAM=1	.
8	108590493	108590513	8	108590568	108590580	315895	73.6	-	-	BND	LOW	315895_1	N	[8:108590571[N	315895_2	N	[8:108590504[N	SVTYPE=BND;POS=108590504;STRANDS=--:5;CIPOS=-10,10;CIEND=-2,10;CIPOS95=0,0;CIEND95=0,0;MATEID=315895_2;EVENT=315895;SU=5;PE=0;SR=5;ALG=PROD;AF=5.94e-05;NSAMP=1;MSQ=71.89;AN=16834;AC=1;NS=8438;AC_Hom=0;AC_Het=1;AC_Hemi=0;MAF=5.92557e-05;HWE=1;NFAM=1	SVTYPE=BND;POS=108590571;STRANDS=--:5;CIPOS=-2,10;CIEND=-10,10;CIPOS95=0,0;CIEND95=0,0;MATEID=315895_1;EVENT=315895;SECONDARY;SU=5;PE=0;SR=5;ALG=PROD;AF=5.94e-05;NSAMP=1;MSQ=71.89;AN=16834;AC=1;NS=8438;AC_Hom=0;AC_Het=1;AC_Hemi=0;MAF=5.92557e-05;HWE=1;NFAM=1
8	108590725	108590740	8	108595175	108595195	234841	86.73	+	-	DEL	PASS	234841	N	<DEL>	.	.	.	SVTYPE=DEL;POS=108590730;SVLEN=-4455;END=108595185;STRANDS=+-:6;IMPRECISE;CIPOS=-5,10;CIEND=-10,10;CIPOS95=-1,1;CIEND95=-1,0;SU=6;PE=4;SR=2;ALG=PROD;AF=5.94e-05;NSAMP=1;MSQ=86.73;AN=16834;AC=1;NS=8438;AC_Hom=0;AC_Het=1;AC_Hemi=0;MAF=5.92557e-05;HWE=1;NFAM=1	.
8	108590727	108590738	8	108591009	108591020	234840	76.78	+	-	BND	LOW	234840_1	N	N[8:108591016[	234840_2	N	]8:108590733]N	SVTYPE=BND;POS=108590733;STRANDS=+-:6;CIPOS=-6,5;CIEND=-6,5;CIPOS95=0,0;CIEND95=0,0;MATEID=234840_2;EVENT=234840;SU=6;PE=0;SR=6;ALG=PROD;AF=0.0001782;NSAMP=3;MSQ=24.49;AN=16834;AC=3;NS=8438;AC_Hom=0;AC_Het=3;AC_Hemi=0;MAF=0.000177767;HWE=1;NFAM=3	SVTYPE=BND;POS=108591016;STRANDS=+-:6;CIPOS=-6,5;CIEND=-6,5;CIPOS95=0,0;CIEND95=0,0;MATEID=234840_1;EVENT=234840;SECONDARY;SU=6;PE=0;SR=6;ALG=PROD;AF=0.0001782;NSAMP=3;MSQ=24.49;AN=16834;AC=3;NS=8438;AC_Hom=0;AC_Het=3;AC_Hemi=0;MAF=0.000177767;HWE=1;NFAM=3
8	108592616	108592719	8	108594707	108595074	315896	146.73	+	+	INV	LOW	315896	N	<INV>	.	.	.	SVTYPE=INV;POS=108592684;SVLEN=2201;END=108594885;STRANDS=++:2,--:2;IMPRECISE;CIPOS=-68,35;CIEND=-178,189;CIPOS95=-58,30;CIEND95=-120,123;SU=4;PE=4;SR=0;ALG=PROD;AF=0.0002376;NSAMP=4;MSQ=35.95;AN=16834;AC=4;NS=8438;AC_Hom=0;AC_Het=4;AC_Hemi=0;MAF=0.000237023;HWE=1;NFAM=4	.
8	108592872	108593043	8	108594186	108594526	315897	187.07	+	+	INV	LOW	315897	N	<INV>	.	.	.	SVTYPE=INV;POS=108592957;SVLEN=1409;END=108594366;STRANDS=++:2,--:2;IMPRECISE;CIPOS=-85,86;CIEND=-180,160;CIPOS95=-70,70;CIEND95=-124,120;SU=4;PE=4;SR=0;ALG=PROD;AF=0.000297;NSAMP=5;MSQ=37.4;AN=16834;AC=5;NS=8438;AC_Hom=0;AC_Het=5;AC_Hemi=0;MAF=0.000296279;HWE=1;NFAM=5	.
8	108594966	108594983	8	108595231	108595248	234842	34.88	+	-	BND	LOW	234842_1	N	N[8:108595241[	234842_2	N	]8:108594975]N	SVTYPE=BND;POS=108594975;STRANDS=+-:4;IMPRECISE;CIPOS=-9,8;CIEND=-9,8;CIPOS95=0,0;CIEND95=-1,0;MATEID=234842_2;EVENT=234842;SU=4;PE=0;SR=4;ALG=PROD;AF=5.94e-05;NSAMP=1;MSQ=32.81;AN=16834;AC=1;NS=8438;AC_Hom=0;AC_Het=1;AC_Hemi=0;MAF=5.92557e-05;HWE=1;NFAM=1	SVTYPE=BND;POS=108595241;STRANDS=+-:4;IMPRECISE;CIPOS=-9,8;CIEND=-9,8;CIPOS95=-1,0;CIEND95=0,0;MATEID=234842_1;EVENT=234842;SECONDARY;SU=4;PE=0;SR=4;ALG=PROD;AF=5.94e-05;NSAMP=1;MSQ=32.81;AN=16834;AC=1;NS=8438;AC_Hom=0;AC_Het=1;AC_Hemi=0;MAF=5.92557e-05;HWE=1;NFAM=1
8	108596883	108596900	8	108597079	108597096	234843	300.26	+	-	BND	LOW	234843_1	N	N[8:108597089[	234843_2	N	]8:108596892]N	SVTYPE=BND;POS=108596892;STRANDS=+-:36;CIPOS=-9,8;CIEND=-9,8;CIPOS95=0,0;CIEND95=0,0;MATEID=234843_2;EVENT=234843;SU=36;PE=0;SR=36;ALG=PROD;AF=0.000594;NSAMP=10;MSQ=27.85;AN=16834;AC=10;NS=8438;AC_Hom=0;AC_Het=10;AC_Hemi=0;MAF=0.000592557;HWE=1;NFAM=10	SVTYPE=BND;POS=108597089;STRANDS=+-:36;CIPOS=-9,8;CIEND=-9,8;CIPOS95=0,0;CIEND95=0,0;MATEID=234843_1;EVENT=234843;SECONDARY;SU=36;PE=0;SR=36;ALG=PROD;AF=0.000594;NSAMP=10;MSQ=27.85;AN=16834;AC=10;NS=8438;AC_Hom=0;AC_Het=10;AC_Hemi=0;MAF=0.000592557;HWE=1;NFAM=10
8	108597547	108597815	8	108603026	108603051	315899	156.19	+	+	INV	LOW	315899	N	<INV>	.	.	.	SVTYPE=INV;POS=108597805;SVLEN=5237;END=108603042;STRANDS=++:1,--:3;IMPRECISE;CIPOS=-258,10;CIEND=-16,9;CIPOS95=-117,2;CIEND95=-7,2;SU=4;PE=4;SR=0;ALG=PROD;AF=0.0001782;NSAMP=3;MSQ=51.87;RETAINED;AN=16834;AC=3;NS=8438;AC_Hom=0;AC_Het=3;AC_Hemi=0;MAF=0.000177767;HWE=1;NFAM=3	.
8	108597942	108597962	8	108603365	108603385	315900	18.03	+	+	INV	LOW	315900	N	<INV>	.	.	.	SVTYPE=INV;POS=108597952;SVLEN=5423;END=108603375;STRANDS=++:3,--:2;IMPRECISE;CIPOS=-10,10;CIEND=-10,10;CIPOS95=-3,3;CIEND95=-3,1;SU=5;PE=3;SR=2;ALG=PROD;AF=0.0001782;NSAMP=3;MSQ=5.43;AN=16834;AC=3;NS=8438;AC_Hom=0;AC_Het=3;AC_Hemi=0;MAF=0.000177767;HWE=1;NFAM=3	.
8	108598497	108598497	8	108602451	108602504	315901	6.88	+	+	BND	LOW	315901_1	N	N]8:108602459]	315901_2	N	N]8:108598497]	SVTYPE=BND;POS=108598497;STRANDS=++:4;IMPRECISE;CIPOS=0,0;CIEND=-8,45;CIPOS95=0,1;CIEND95=-3,26;MATEID=315901_2;EVENT=315901;SU=4;PE=4;SR=0;ALG=PROD;AF=5.94e-05;NSAMP=1;MSQ=6.88;AN=16834;AC=1;NS=8438;AC_Hom=0;AC_Het=1;AC_Hemi=0;MAF=5.92557e-05;HWE=1;NFAM=1	SVTYPE=BND;POS=108602459;STRANDS=++:4;IMPRECISE;CIPOS=-8,45;CIEND=0,0;CIPOS95=-3,26;CIEND95=0,1;MATEID=315901_1;EVENT=315901;SECONDARY;SU=4;PE=4;SR=0;ALG=PROD;AF=5.94e-05;NSAMP=1;MSQ=6.88;AN=16834;AC=1;NS=8438;AC_Hom=0;AC_Het=1;AC_Hemi=0;MAF=5.92557e-05;HWE=1;NFAM=1
8	108598538	108598557	8	108603395	108603411	315902	14.94	+	+	INV	LOW	315902	N	<INV>	.	.	.	SVTYPE=INV;POS=108598548;SVLEN=4853;END=108603401;STRANDS=++:5,--:3;IMPRECISE;CIPOS=-10,9;CIEND=-6,10;CIPOS95=-3,3;CIEND95=-2,3;SU=8;PE=7;SR=1;ALG=PROD;AF=5.94e-05;NSAMP=1;MSQ=14.92;AN=16834;AC=1;NS=8438;AC_Hom=0;AC_Het=1;AC_Hemi=0;MAF=5.92557e-05;HWE=1;NFAM=1	.
8	108598871	108598982	8	108602486	108602781	315903	117.45	+	+	INV	LOW	315903	N	<INV>	.	.	.	SVTYPE=INV;POS=108598878;SVLEN=3618;END=108602496;STRANDS=++:6,--:1;IMPRECISE;CIPOS=-7,104;CIEND=-10,285;CIPOS95=-2,69;CIEND95=-2,95;SU=7;PE=7;SR=0;ALG=PROD;AF=0.0002376;NSAMP=4;MSQ=29.06;AN=16834;AC=4;NS=8438;AC_Hom=0;AC_Het=4;AC_Hemi=0;MAF=0.000237023;HWE=1;NFAM=4	.
8	108599023	108599708	8	108601827	108602546	315910	706.04	+	+	BND	LOW	315910_1	N	N]8:108601857]	315910_2	N	N]8:108599053]	SVTYPE=BND;POS=108599053;STRANDS=++:8;IMPRECISE;CIPOS=-30,655;CIEND=-30,689;CIPOS95=-30,373;CIEND95=-30,391;MATEID=315910_2;EVENT=315910;SU=8;PE=8;SR=0;ALG=SUM;AF=0.000594;NSAMP=10;MSQ=70.39;AN=16834;AC=10;NS=8438;AC_Hom=0;AC_Het=10;AC_Hemi=0;MAF=0.000592557;HWE=1;NFAM=10	SVTYPE=BND;POS=108601857;STRANDS=++:8;IMPRECISE;CIPOS=-30,689;CIEND=-30,655;CIPOS95=-30,391;CIEND95=-30,373;MATEID=315910_1;EVENT=315910;SECONDARY;SU=8;PE=8;SR=0;ALG=SUM;AF=0.000594;NSAMP=10;MSQ=70.39;AN=16834;AC=10;NS=8438;AC_Hom=0;AC_Het=10;AC_Hemi=0;MAF=0.000592557;HWE=1;NFAM=10
8	108599402	108599417	8	108600115	108600132	234844	3451.96	+	-	BND	LOW	234844_1	N	N[8:108600127[	234844_2	N	]8:108599407]N	SVTYPE=BND;POS=108599407;STRANDS=+-:156;CIPOS=-5,10;CIEND=-11,6;CIPOS95=0,0;CIEND95=0,0;MATEID=234844_2;EVENT=234844;SU=156;PE=128;SR=28;ALG=PROD;AF=0.0008317;NSAMP=14;MSQ=246.57;AN=16834;AC=14;NS=8438;AC_Hom=0;AC_Het=14;AC_Hemi=0;MAF=0.00082958;HWE=1;NFAM=7	SVTYPE=BND;POS=108600127;STRANDS=+-:156;CIPOS=-11,6;CIEND=-5,10;CIPOS95=0,0;CIEND95=0,0;MATEID=234844_1;EVENT=234844;SECONDARY;SU=156;PE=128;SR=28;ALG=PROD;AF=0.0008317;NSAMP=14;MSQ=246.57;AN=16834;AC=14;NS=8438;AC_Hom=0;AC_Het=14;AC_Hemi=0;MAF=0.00082958;HWE=1;NFAM=7
8	108599712	108599811	8	108601219	108601319	315906	596.52	+	+	INV	LOW	315906	N	<INV>	.	.	.	SVTYPE=INV;POS=108599762;SVLEN=1507;END=108601269;STRANDS=++:3,--:1;IMPRECISE;CIPOS=-50,49;CIEND=-50,50;CIPOS95=-3,3;CIEND95=-3,3;SU=4;PE=2;SR=2;ALG=PROD;AF=0.0008317;NSAMP=14;MSQ=42.53;RETAINED;AN=16834;AC=14;NS=8438;AC_Hom=0;AC_Het=14;AC_Hemi=0;MAF=0.00082958;HWE=1;NFAM=14	.
8	108599775	108599835	8	108601492	108601545	315907	328.93	+	+	INV	LOW	315907	N	<INV>	.	.	.	SVTYPE=INV;POS=108599805;SVLEN=1710;END=108601515;STRANDS=++:5,--:1;IMPRECISE;CIPOS=-30,30;CIEND=-23,30;CIPOS95=-3,3;CIEND95=-7,7;SU=6;PE=5;SR=1;ALG=PROD;AF=0.0007128;NSAMP=12;MSQ=27.41;AN=16834;AC=12;NS=8438;AC_Hom=0;AC_Het=12;AC_Hemi=0;MAF=0.000711069;HWE=1;NFAM=12	.
8	108600043	108600142	8	108601025	108601121	315908	240.22	+	+	BND	LOW	315908_1	N	N]8:108601071]	315908_2	N	N]8:108600093]	SVTYPE=BND;POS=108600093;STRANDS=++:5;IMPRECISE;CIPOS=-50,49;CIEND=-46,50;CIPOS95=-3,3;CIEND95=-3,3;MATEID=315908_2;EVENT=315908;SU=5;PE=3;SR=2;ALG=PROD;AF=0.0004752;NSAMP=8;MSQ=30.02;RETAINED;AN=16834;AC=8;NS=8438;AC_Hom=0;AC_Het=8;AC_Hemi=0;MAF=0.000474046;HWE=1;NFAM=8	SVTYPE=BND;POS=108601071;STRANDS=++:5;IMPRECISE;CIPOS=-46,50;CIEND=-50,49;CIPOS95=-3,3;CIEND95=-3,3;MATEID=315908_1;EVENT=315908;SECONDARY;SU=5;PE=3;SR=2;ALG=PROD;AF=0.0004752;NSAMP=8;MSQ=30.02;RETAINED;AN=16834;AC=8;NS=8438;AC_Hom=0;AC_Het=8;AC_Hemi=0;MAF=0.000474046;HWE=1;NFAM=8
8	108600312	108600323	8	108600359	108600378	234845	147.64	+	-	DEL	PASS	234845	N	<DEL>	.	.	.	SVTYPE=DEL;POS=108600318;SVLEN=-51;END=108600369;STRANDS=+-:6;CIPOS=-6,5;CIEND=-10,9;CIPOS95=0,0;CIEND95=0,0;SU=6;PE=0;SR=6;ALG=PROD;AF=5.94e-05;NSAMP=1;MSQ=146.84;AN=16834;AC=1;NS=8438;AC_Hom=0;AC_Het=1;AC_Hemi=0;MAF=5.92557e-05;HWE=1;NFAM=1	.
8	108609757	108610015	8	108618576	108618707	234846	131.88	+	-	DEL	PASS	234846	N	<DEL>	.	.	.	SVTYPE=DEL;POS=108609767;SVLEN=-8930;END=108618697;STRANDS=+-:7;IMPRECISE;CIPOS=-10,248;CIEND=-121,10;CIPOS95=-2,47;CIEND95=-51,2;SU=7;PE=7;SR=0;ALG=PROD;AF=5.94e-05;NSAMP=1;MSQ=131.88;AN=16834;AC=1;NS=8438;AC_Hom=0;AC_Het=1;AC_Hemi=0;MAF=5.92557e-05;HWE=1;NFAM=1	.
8	108629250	108629300	8	108630572	108630630	315911	706.66	-	-	BND	LOW	315911_1	N	[8:108630602[N	315911_2	N	[8:108629278[N	SVTYPE=BND;POS=108629278;STRANDS=--:50;CIPOS=-27,23;CIEND=-29,29;CIPOS95=0,0;CIEND95=0,0;MATEID=315911_2;EVENT=315911;SU=50;PE=27;SR=23;ALG=PROD;AF=0.0001782;NSAMP=3;MSQ=235.51;AN=16834;AC=3;NS=8438;AC_Hom=0;AC_Het=3;AC_Hemi=0;MAF=0.000177767;HWE=1;NFAM=3	SVTYPE=BND;POS=108630602;STRANDS=--:50;CIPOS=-29,29;CIEND=-27,23;CIPOS95=0,0;CIEND95=0,0;MATEID=315911_1;EVENT=315911;SECONDARY;SU=50;PE=27;SR=23;ALG=PROD;AF=0.0001782;NSAMP=3;MSQ=235.51;AN=16834;AC=3;NS=8438;AC_Hom=0;AC_Het=3;AC_Hemi=0;MAF=0.000177767;HWE=1;NFAM=3
8	108629481	108629531	8	108630575	108630622	315912	530.04	+	+	BND	LOW	315912_1	N	N]8:108630599]	315912_2	N	N]8:108629505]	SVTYPE=BND;POS=108629505;STRANDS=++:45;CIPOS=-24,26;CIEND=-24,23;CIPOS95=0,0;CIEND95=0,0;MATEID=315912_2;EVENT=315912;SU=45;PE=26;SR=19;ALG=PROD;AF=0.0001782;NSAMP=3;MSQ=176.52;AN=16834;AC=3;NS=8438;AC_Hom=0;AC_Het=3;AC_Hemi=0;MAF=0.000177767;HWE=1;NFAM=3	SVTYPE=BND;POS=108630599;STRANDS=++:45;CIPOS=-24,23;CIEND=-24,26;CIPOS95=0,0;CIEND95=0,0;MATEID=315912_1;EVENT=315912;SECONDARY;SU=45;PE=26;SR=19;ALG=PROD;AF=0.0001782;NSAMP=3;MSQ=176.52;AN=16834;AC=3;NS=8438;AC_Hom=0;AC_Het=3;AC_Hemi=0;MAF=0.000177767;HWE=1;NFAM=3
8	108679106	108679126	8	108679369	108679389	234847	693.37	+	-	BND	PASS	234847_1	N	N[8:108679380[	234847_2	N	]8:108679116]N	SVTYPE=BND;POS=108679116;STRANDS=+-:15;CIPOS=-10,10;CIEND=-10,10;CIPOS95=0,0;CIEND95=0,0;MATEID=234847_2;EVENT=234847;SU=15;PE=0;SR=15;ALG=PROD;AF=0.0001188;NSAMP=2;MSQ=346.37;AN=16834;AC=2;NS=8438;AC_Hom=0;AC_Het=2;AC_Hemi=0;MAF=0.000118511;HWE=1;NFAM=2	SVTYPE=BND;POS=108679380;STRANDS=+-:15;CIPOS=-10,10;CIEND=-10,10;CIPOS95=0,0;CIEND95=0,0;MATEID=234847_1;EVENT=234847;SECONDARY;SU=15;PE=0;SR=15;ALG=PROD;AF=0.0001188;NSAMP=2;MSQ=346.37;AN=16834;AC=2;NS=8438;AC_Hom=0;AC_Het=2;AC_Hemi=0;MAF=0.000118511;HWE=1;NFAM=2
8	108755238	108755486	8	108758343	108758683	287055	146.94	-	+	DUP	PASS	287055	N	<DUP>	.	.	.	SVTYPE=DUP;POS=108755456;SVLEN=2917;END=108758373;STRANDS=-+:13;IMPRECISE;CIPOS=-218,30;CIEND=-30,310;CIPOS95=-65,30;CIEND95=-30,40;SU=13;PE=13;SR=0;ALG=PROD;AF=0.0001782;NSAMP=3;MSQ=48.69;AN=16834;AC=3;NS=8438;AC_Hom=0;AC_Het=3;AC_Hemi=0;MAF=0.000177767;HWE=1;NFAM=3	.
8	108762943	108762994	8	108770132	108770182	234848	341.4	+	-	DEL	PASS	234848	N	<DEL>	.	.	.	SVTYPE=DEL;POS=108762969;SVLEN=-7190;END=108770159;STRANDS=+-:22;CIPOS=-26,25;CIEND=-27,23;CIPOS95=0,0;CIEND95=0,0;SU=22;PE=12;SR=10;ALG=PROD;AF=0.0001188;NSAMP=2;MSQ=170.7;AN=16834;AC=2;NS=8438;AC_Hom=0;AC_Het=2;AC_Hemi=0;MAF=0.000118511;HWE=1;NFAM=2	.
8	108781412	108781412	8	108782421	108782421	234849	347225.0	+	-	DEL	PASS	234849	N	<DEL>	.	.	.	SVTYPE=DEL;POS=108781412;SVLEN=-1009;END=108782421;STRANDS=+-:12638;CIPOS=0,0;CIEND=0,0;CIPOS95=0,0;CIEND95=0,0;SU=12638;PE=8529;SR=4109;ALG=PROD;AF=0.04319;NSAMP=687;MSQ=503.95;AN=16834;AC=727;NS=8438;AC_Hom=80;AC_Het=649;AC_Hemi=0;MAF=0.0431974;HWE=3.76164e-08;NFAM=648	.
8	108799044	108799115	8	108800645	108800711	315913	41.7	+	+	INV	LOW	315913	N	<INV>	.	.	.	SVTYPE=INV;POS=108799067;SVLEN=1587;END=108800654;STRANDS=++:4,--:2;IMPRECISE;CIPOS=-23,48;CIEND=-9,57;CIPOS95=-14,37;CIEND95=-1,46;SU=6;PE=6;SR=0;ALG=PROD;AF=5.94e-05;NSAMP=1;MSQ=41.7;AN=16834;AC=1;NS=8438;AC_Hom=0;AC_Het=1;AC_Hemi=0;MAF=5.92557e-05;HWE=1;NFAM=1	.
8	108836915	108837195	8	108844913	108845062	234850	931.29	+	-	DEL	PASS	234850	N	<DEL>	.	.	.	SVTYPE=DEL;POS=108836941;SVLEN=-8091;END=108845032;STRANDS=+-:50;IMPRECISE;CIPOS=-26,254;CIEND=-119,30;CIPOS95=-16,16;CIEND95=-15,15;SU=50;PE=50;SR=0;ALG=PROD;AF=0.0003564;NSAMP=6;MSQ=155.22;AN=16834;AC=6;NS=8438;AC_Hom=0;AC_Het=6;AC_Hemi=0;MAF=0.000355534;HWE=1;NFAM=6	.
8	108908963	108908983	8	108909487	108909495	234851	182.79	+	-	DEL	PASS	234851	N	<DEL>	.	.	.	SVTYPE=DEL;POS=108908973;SVLEN=-519;END=108909492;STRANDS=+-:10;CIPOS=-10,10;CIEND=-5,3;CIPOS95=0,0;CIEND95=0,0;SU=10;PE=3;SR=7;ALG=PROD;AF=5.94e-05;NSAMP=1;MSQ=182.79;AN=16834;AC=1;NS=8438;AC_Hom=0;AC_Het=1;AC_Hemi=0;MAF=5.92557e-05;HWE=1;NFAM=1	.
8	108940649	108940700	8	108940715	108940760	234852	596.69	+	-	BND	PASS	234852_1	N	N[8:108940739[	234852_2	N	]8:108940675]N	SVTYPE=BND;POS=108940675;STRANDS=+-:19;CIPOS=-26,25;CIEND=-23,22;CIPOS95=0,0;CIEND95=0,0;MATEID=234852_2;EVENT=234852;SU=19;PE=0;SR=19;ALG=PROD;AF=0.0001188;NSAMP=2;MSQ=298.3;AN=16834;AC=2;NS=8438;AC_Hom=0;AC_Het=2;AC_Hemi=0;MAF=0.000118511;HWE=1;NFAM=2	SVTYPE=BND;POS=108940739;STRANDS=+-:19;CIPOS=-23,22;CIEND=-26,25;CIPOS95=0,0;CIEND95=0,0;MATEID=234852_1;EVENT=234852;SECONDARY;SU=19;PE=0;SR=19;ALG=PROD;AF=0.0001188;NSAMP=2;MSQ=298.3;AN=16834;AC=2;NS=8438;AC_Hom=0;AC_Het=2;AC_Hemi=0;MAF=0.000118511;HWE=1;NFAM=2
8	108976951	108976971	8	108979443	108979462	315914	167.5	-	-	BND	LOW	315914_1	N	[8:108979454[N	315914_2	N	[8:108976962[N	SVTYPE=BND;POS=108976962;STRANDS=--:15;CIPOS=-10,10;CIEND=-10,9;CIPOS95=0,0;CIEND95=0,0;MATEID=315914_2;EVENT=315914;SU=15;PE=8;SR=7;ALG=PROD;AF=5.94e-05;NSAMP=1;MSQ=167.5;AN=16834;AC=1;NS=8438;AC_Hom=0;AC_Het=1;AC_Hemi=0;MAF=5.92557e-05;HWE=1;NFAM=1	SVTYPE=BND;POS=108979454;STRANDS=--:15;CIPOS=-10,9;CIEND=-10,10;CIPOS95=0,0;CIEND95=0,0;MATEID=315914_1;EVENT=315914;SECONDARY;SU=15;PE=8;SR=7;ALG=PROD;AF=5.94e-05;NSAMP=1;MSQ=167.5;AN=16834;AC=1;NS=8438;AC_Hom=0;AC_Het=1;AC_Hemi=0;MAF=5.92557e-05;HWE=1;NFAM=1
8	108976952	108976970	8	108979941	108979949	315915	227.62	+	+	BND	LOW	315915_1	N	N]8:108979945]	315915_2	N	N]8:108976960]	SVTYPE=BND;POS=108976960;STRANDS=++:15;CIPOS=-8,10;CIEND=-4,4;CIPOS95=0,0;CIEND95=0,0;MATEID=315915_2;EVENT=315915;SU=15;PE=8;SR=7;ALG=PROD;AF=5.94e-05;NSAMP=1;MSQ=227.62;AN=16834;AC=1;NS=8438;AC_Hom=0;AC_Het=1;AC_Hemi=0;MAF=5.92557e-05;HWE=1;NFAM=1	SVTYPE=BND;POS=108979945;STRANDS=++:15;CIPOS=-4,4;CIEND=-8,10;CIPOS95=0,0;CIEND95=0,0;MATEID=315915_1;EVENT=315915;SECONDARY;SU=15;PE=8;SR=7;ALG=PROD;AF=5.94e-05;NSAMP=1;MSQ=227.62;AN=16834;AC=1;NS=8438;AC_Hom=0;AC_Het=1;AC_Hemi=0;MAF=5.92557e-05;HWE=1;NFAM=1
8	109015513	109015530	13	102596184	102596201	70496	1966.14	+	+	BND	LOW	70496_1	N	N]13:102596193]	70496_2	N	N]8:109015522]	SVTYPE=BND;POS=109015522;STRANDS=++:4;CIPOS=-9,8;CIEND=-9,8;CIPOS95=0,0;CIEND95=0,0;MATEID=70496_2;EVENT=70496;SU=4;PE=0;SR=4;ALG=PROD;AF=0.007248;NSAMP=115;MSQ=16.35;AN=16832;AC=122;NS=8437;AC_Hom=14;AC_Het=108;AC_Hemi=0;MAF=0.00723006;HWE=2.20233e-07;NFAM=114	SVTYPE=BND;POS=102596193;STRANDS=++:4;CIPOS=-9,8;CIEND=-9,8;CIPOS95=0,0;CIEND95=0,0;MATEID=70496_1;EVENT=70496;SECONDARY;SU=4;PE=0;SR=4;ALG=PROD;AF=0.007248;NSAMP=115;MSQ=16.35;AN=16832;AC=122;NS=8437;AC_Hom=14;AC_Het=108;AC_Hemi=0;MAF=0.00723006;HWE=2.20233e-07;NFAM=114
8	109043322	109043342	8	109043412	109043431	234853	203.84	+	-	DEL	PASS	234853	N	<DEL>	.	.	.	SVTYPE=DEL;POS=109043332;SVLEN=-89;END=109043421;STRANDS=+-:8;CIPOS=-10,10;CIEND=-9,10;CIPOS95=0,0;CIEND95=0,0;SU=8;PE=0;SR=8;ALG=PROD;AF=5.94e-05;NSAMP=1;MSQ=203.83;AN=16834;AC=1;NS=8438;AC_Hom=0;AC_Het=1;AC_Hemi=0;MAF=5.92557e-05;HWE=1;NFAM=1	.
8	109051949	109052457	X	11731381	11732048	72522	521.32	+	+	BND	LOW	72522_1	N	N]X:11731428]	72522_2	N	N]8:109051999]	SVTYPE=BND;POS=109051999;STRANDS=++:5;IMPRECISE;CIPOS=-50,458;CIEND=-47,620;CIPOS95=-50,126;CIEND95=-47,207;MATEID=72522_2;EVENT=72522;SU=5;PE=5;SR=0;ALG=PROD;AF=0.001307;NSAMP=22;MSQ=22.66;AN=16834;AC=22;NS=8438;AC_Hom=0;AC_Het=22;AC_Hemi=0;MAF=0.00130363;HWE=1;NFAM=22	SVTYPE=BND;POS=11731428;STRANDS=++:5;IMPRECISE;CIPOS=-47,620;CIEND=-50,458;CIPOS95=-47,207;CIEND95=-50,126;MATEID=72522_1;EVENT=72522;SECONDARY;SU=5;PE=5;SR=0;ALG=PROD;AF=0.001307;NSAMP=22;MSQ=22.66;AN=16834;AC=22;NS=8438;AC_Hom=0;AC_Het=22;AC_Hemi=0;MAF=0.00130363;HWE=1;NFAM=22
8	109059766	109059783	8	109059863	109059866	234854	521.58	+	-	BND	PASS	234854_1	N	N[8:109059866[	234854_2	N	]8:109059775]N	SVTYPE=BND;POS=109059775;STRANDS=+-:15;CIPOS=-9,8;CIEND=-2,1;CIPOS95=0,0;CIEND95=0,0;MATEID=234854_2;EVENT=234854;SU=15;PE=0;SR=15;ALG=PROD;AF=5.94e-05;NSAMP=1;MSQ=521.57;AN=16834;AC=1;NS=8438;AC_Hom=0;AC_Het=1;AC_Hemi=0;MAF=5.92557e-05;HWE=1;NFAM=1	SVTYPE=BND;POS=109059866;STRANDS=+-:15;CIPOS=-2,1;CIEND=-9,8;CIPOS95=0,0;CIEND95=0,0;MATEID=234854_1;EVENT=234854;SECONDARY;SU=15;PE=0;SR=15;ALG=PROD;AF=5.94e-05;NSAMP=1;MSQ=521.57;AN=16834;AC=1;NS=8438;AC_Hom=0;AC_Het=1;AC_Hemi=0;MAF=5.92557e-05;HWE=1;NFAM=1
8	109061192	109061610	8	109061571	109061689	234856	5340.56	+	-	BND	LOW	234856_1	N	N[8:109061640[	234856_2	N	]8:109061242]N	SVTYPE=BND;POS=109061242;STRANDS=+-:5;IMPRECISE;CIPOS=-50,368;CIEND=-68,50;CIPOS95=-50,88;CIEND95=-16,16;MATEID=234856_2;EVENT=234856;SU=5;PE=5;SR=0;ALG=PROD;AF=0.001307;NSAMP=22;MSQ=242.75;AN=16834;AC=22;NS=8438;AC_Hom=0;AC_Het=22;AC_Hemi=0;MAF=0.00130363;HWE=1;NFAM=22	SVTYPE=BND;POS=109061640;STRANDS=+-:5;IMPRECISE;CIPOS=-68,50;CIEND=-50,368;CIPOS95=-16,16;CIEND95=-50,88;MATEID=234856_1;EVENT=234856;SECONDARY;SU=5;PE=5;SR=0;ALG=PROD;AF=0.001307;NSAMP=22;MSQ=242.75;AN=16834;AC=22;NS=8438;AC_Hom=0;AC_Het=22;AC_Hemi=0;MAF=0.00130363;HWE=1;NFAM=22
8	109061236	109061473	8	109061791	109061971	234855	6928.05	+	-	BND	PASS	234855_1	N	N[8:109061965[	234855_2	N	]8:109061242]N	SVTYPE=BND;POS=109061242;STRANDS=+-:192;IMPRECISE;CIPOS=-6,231;CIEND=-173,7;CIPOS95=-6,9;CIEND95=-8,7;MATEID=234855_2;EVENT=234855;SU=192;PE=192;SR=0;ALG=PROD;AF=0.001366;NSAMP=23;MSQ=301.22;AN=16834;AC=23;NS=8438;AC_Hom=0;AC_Het=23;AC_Hemi=0;MAF=0.00136288;HWE=1;NFAM=23	SVTYPE=BND;POS=109061965;STRANDS=+-:192;IMPRECISE;CIPOS=-173,7;CIEND=-6,231;CIPOS95=-8,7;CIEND95=-6,9;MATEID=234855_1;EVENT=234855;SECONDARY;SU=192;PE=192;SR=0;ALG=PROD;AF=0.001366;NSAMP=23;MSQ=301.22;AN=16834;AC=23;NS=8438;AC_Hom=0;AC_Het=23;AC_Hemi=0;MAF=0.00136288;HWE=1;NFAM=23
8	109065014	109065445	8	109069598	109069975	234857	410.47	+	-	DEL	PASS	234857	N	<DEL>	.	.	.	SVTYPE=DEL;POS=109065041;SVLEN=-4904;END=109069945;STRANDS=+-:12;IMPRECISE;CIPOS=-27,404;CIEND=-347,30;CIPOS95=-27,111;CIEND95=-96,30;SU=12;PE=12;SR=0;ALG=PROD;AF=0.0001188;NSAMP=2;MSQ=205.24;AN=16834;AC=2;NS=8438;AC_Hom=0;AC_Het=2;AC_Hemi=0;MAF=0.000118511;HWE=1;NFAM=2	.
8	109065016	109065066	8	109069785	109069835	315916	236.64	+	+	BND	LOW	315916_1	N	N]8:109069811]	315916_2	N	N]8:109065042]	SVTYPE=BND;POS=109065042;STRANDS=++:16;CIPOS=-26,24;CIEND=-26,24;CIPOS95=0,0;CIEND95=0,0;MATEID=315916_2;EVENT=315916;SU=16;PE=3;SR=13;ALG=PROD;AF=0.0001188;NSAMP=2;MSQ=118.32;AN=16834;AC=2;NS=8438;AC_Hom=0;AC_Het=2;AC_Hemi=0;MAF=0.000118511;HWE=1;NFAM=2	SVTYPE=BND;POS=109069811;STRANDS=++:16;CIPOS=-26,24;CIEND=-26,24;CIPOS95=0,0;CIEND95=0,0;MATEID=315916_1;EVENT=315916;SECONDARY;SU=16;PE=3;SR=13;ALG=PROD;AF=0.0001188;NSAMP=2;MSQ=118.32;AN=16834;AC=2;NS=8438;AC_Hom=0;AC_Het=2;AC_Hemi=0;MAF=0.000118511;HWE=1;NFAM=2
8	109069731	109069749	8	109069940	109069955	315917	29.87	-	-	BND	LOW	315917_1	N	[8:109069946[N	315917_2	N	[8:109069742[N	SVTYPE=BND;POS=109069742;STRANDS=--:4;IMPRECISE;CIPOS=-10,8;CIEND=-5,10;CIPOS95=-1,0;CIEND95=-1,3;MATEID=315917_2;EVENT=315917;SU=4;PE=1;SR=3;ALG=PROD;AF=5.94e-05;NSAMP=1;MSQ=29.87;AN=16834;AC=1;NS=8438;AC_Hom=0;AC_Het=1;AC_Hemi=0;MAF=5.92557e-05;HWE=1;NFAM=1	SVTYPE=BND;POS=109069946;STRANDS=--:4;IMPRECISE;CIPOS=-5,10;CIEND=-10,8;CIPOS95=-1,3;CIEND95=-1,0;MATEID=315917_1;EVENT=315917;SECONDARY;SU=4;PE=1;SR=3;ALG=PROD;AF=5.94e-05;NSAMP=1;MSQ=29.87;AN=16834;AC=1;NS=8438;AC_Hom=0;AC_Het=1;AC_Hemi=0;MAF=5.92557e-05;HWE=1;NFAM=1
8	109070797	109071085	8	109075782	109075986	234858	12543.2	+	-	DEL	PASS	234858	N	<DEL>	.	.	.	SVTYPE=DEL;POS=109070809;SVLEN=-5167;END=109075976;STRANDS=+-:416;IMPRECISE;CIPOS=-12,276;CIEND=-194,10;CIPOS95=-5,5;CIEND95=-7,7;SU=416;PE=416;SR=0;ALG=PROD;AF=0.009326;NSAMP=156;MSQ=80.27;RETAINED;AN=16834;AC=157;NS=8438;AC_Hom=2;AC_Het=155;AC_Hemi=0;MAF=0.00930315;HWE=0.51927;NFAM=154	.
8	109103020	109103027	8	109111145	109111165	234860	2874.53	+	-	DEL	PASS	234860	N	<DEL>	.	.	.	SVTYPE=DEL;POS=109103024;SVLEN=-8131;END=109111155;STRANDS=+-:120;CIPOS=-4,3;CIEND=-10,10;CIPOS95=0,0;CIEND95=0,0;SU=120;PE=59;SR=61;ALG=PROD;AF=0.000297;NSAMP=5;MSQ=574.91;AN=16834;AC=5;NS=8438;AC_Hom=0;AC_Het=5;AC_Hemi=0;MAF=0.000296279;HWE=1;NFAM=1	.
8	109109547	109110050	10	2991318	2991732	69380	361.6	-	+	BND	LOW	69380_1	N	]10:2991348]N	69380_2	N	N[8:109110021[	SVTYPE=BND;POS=109110021;STRANDS=-+:4;IMPRECISE;CIPOS=-473,30;CIEND=-30,384;CIPOS95=-175,30;CIEND95=-30,91;MATEID=69380_2;EVENT=69380;SU=4;PE=4;SR=0;ALG=PROD;AF=0.001069;NSAMP=18;MSQ=18.83;AN=16834;AC=18;NS=8438;AC_Hom=0;AC_Het=18;AC_Hemi=0;MAF=0.0010666;HWE=1;NFAM=18	SVTYPE=BND;POS=2991348;STRANDS=-+:4;IMPRECISE;CIPOS=-30,384;CIEND=-473,30;CIPOS95=-30,91;CIEND95=-175,30;MATEID=69380_1;EVENT=69380;SECONDARY;SU=4;PE=4;SR=0;ALG=PROD;AF=0.001069;NSAMP=18;MSQ=18.83;AN=16834;AC=18;NS=8438;AC_Hom=0;AC_Het=18;AC_Hemi=0;MAF=0.0010666;HWE=1;NFAM=18
8	109110118	109110518	16	59927040	59927526	71091	42.31	+	+	BND	LOW	71091_1	N	N]16:59927050]	71091_2	N	N]8:109110128]	SVTYPE=BND;POS=109110128;STRANDS=++:4;IMPRECISE;CIPOS=-10,390;CIEND=-10,476;CIPOS95=-2,111;CIEND95=-1,162;MATEID=71091_2;EVENT=71091;SU=4;PE=4;SR=0;ALG=PROD;AF=5.94e-05;NSAMP=1;MSQ=38.89;AN=16834;AC=1;NS=8438;AC_Hom=0;AC_Het=1;AC_Hemi=0;MAF=5.92557e-05;HWE=1;NFAM=1	SVTYPE=BND;POS=59927050;STRANDS=++:4;IMPRECISE;CIPOS=-10,476;CIEND=-10,390;CIPOS95=-1,162;CIEND95=-2,111;MATEID=71091_1;EVENT=71091;SECONDARY;SU=4;PE=4;SR=0;ALG=PROD;AF=5.94e-05;NSAMP=1;MSQ=38.89;AN=16834;AC=1;NS=8438;AC_Hom=0;AC_Het=1;AC_Hemi=0;MAF=5.92557e-05;HWE=1;NFAM=1
8	109110143	109110618	22	29262888	29263259	72145	314.32	+	-	BND	LOW	72145_1	N	N[22:29263230[	72145_2	N	]8:109110171]N	SVTYPE=BND;POS=109110171;STRANDS=+-:5;IMPRECISE;CIPOS=-28,447;CIEND=-341,30;CIPOS95=-28,150;CIEND95=-118,30;MATEID=72145_2;EVENT=72145;SU=5;PE=5;SR=0;ALG=PROD;AF=0.0007722;NSAMP=13;MSQ=23.47;AN=16834;AC=13;NS=8438;AC_Hom=0;AC_Het=13;AC_Hemi=0;MAF=0.000770325;HWE=1;NFAM=13	SVTYPE=BND;POS=29263230;STRANDS=+-:5;IMPRECISE;CIPOS=-341,30;CIEND=-28,447;CIPOS95=-118,30;CIEND95=-28,150;MATEID=72145_1;EVENT=72145;SECONDARY;SU=5;PE=5;SR=0;ALG=PROD;AF=0.0007722;NSAMP=13;MSQ=23.47;AN=16834;AC=13;NS=8438;AC_Hom=0;AC_Het=13;AC_Hemi=0;MAF=0.000770325;HWE=1;NFAM=13
8	109110144	109110662	X	1009224	1009534	72470	197.08	+	-	BND	LOW	72470_1	N	N[X:1009505[	72470_2	N	]8:109110174]N	SVTYPE=BND;POS=109110174;STRANDS=+-:4;IMPRECISE;CIPOS=-30,488;CIEND=-280,30;CIPOS95=-30,161;CIEND95=-129,30;MATEID=72470_2;EVENT=72470;SU=4;PE=4;SR=0;ALG=PROD;AF=0.0006534;NSAMP=11;MSQ=16.27;AN=16834;AC=11;NS=8438;AC_Hom=0;AC_Het=11;AC_Hemi=0;MAF=0.000651813;HWE=1;NFAM=11	SVTYPE=BND;POS=1009505;STRANDS=+-:4;IMPRECISE;CIPOS=-280,30;CIEND=-30,488;CIPOS95=-129,30;CIEND95=-30,161;MATEID=72470_1;EVENT=72470;SECONDARY;SU=4;PE=4;SR=0;ALG=PROD;AF=0.0006534;NSAMP=11;MSQ=16.27;AN=16834;AC=11;NS=8438;AC_Hom=0;AC_Het=11;AC_Hemi=0;MAF=0.000651813;HWE=1;NFAM=11
8	109110162	109110615	12	7979421	7979704	69936	19235.3	+	+	BND	LOW	69936_1	N	N]12:7979451]	69936_2	N	N]8:109110175]	SVTYPE=BND;POS=109110175;STRANDS=++:26;IMPRECISE;CIPOS=-13,440;CIEND=-30,253;CIPOS95=-13,96;CIEND95=-23,23;MATEID=69936_2;EVENT=69936;SU=26;PE=26;SR=0;ALG=PROD;AF=0.04865;NSAMP=818;MSQ=22.55;AN=16834;AC=819;NS=8438;AC_Hom=2;AC_Het=817;AC_Hemi=0;MAF=0.0485305;HWE=4.16769e-08;NFAM=789	SVTYPE=BND;POS=7979451;STRANDS=++:26;IMPRECISE;CIPOS=-30,253;CIEND=-13,440;CIPOS95=-23,23;CIEND95=-13,96;MATEID=69936_1;EVENT=69936;SECONDARY;SU=26;PE=26;SR=0;ALG=PROD;AF=0.04865;NSAMP=818;MSQ=22.55;AN=16834;AC=819;NS=8438;AC_Hom=2;AC_Het=817;AC_Hemi=0;MAF=0.0485305;HWE=4.16769e-08;NFAM=789
8	109110164	109110695	10	71092129	71092519	69355	715.7	+	+	BND	LOW	69355_1	N	N]10:71092139]	69355_2	N	N]8:109110174]	SVTYPE=BND;POS=109110174;STRANDS=++:4;IMPRECISE;CIPOS=-10,521;CIEND=-10,380;CIPOS95=-1,181;CIEND95=-2,110;MATEID=69355_2;EVENT=69355;SU=4;PE=4;SR=0;ALG=PROD;AF=0.002079;NSAMP=35;MSQ=19.65;AN=16834;AC=35;NS=8438;AC_Hom=0;AC_Het=35;AC_Hemi=0;MAF=0.00207395;HWE=1;NFAM=35	SVTYPE=BND;POS=71092139;STRANDS=++:4;IMPRECISE;CIPOS=-10,380;CIEND=-10,521;CIPOS95=-2,110;CIEND95=-1,181;MATEID=69355_1;EVENT=69355;SECONDARY;SU=4;PE=4;SR=0;ALG=PROD;AF=0.002079;NSAMP=35;MSQ=19.65;AN=16834;AC=35;NS=8438;AC_Hom=0;AC_Het=35;AC_Hemi=0;MAF=0.00207395;HWE=1;NFAM=35
8	109110178	109110615	12	108810285	108810438	70212	353.07	+	-	BND	LOW	70212_1	N	N[12:108810429[	70212_2	N	]8:109110188]N	SVTYPE=BND;POS=109110188;STRANDS=+-:5;IMPRECISE;CIPOS=-10,427;CIEND=-143,10;CIPOS95=-1,149;CIEND95=-57,2;MATEID=70212_2;EVENT=70212;SU=5;PE=5;SR=0;ALG=PROD;AF=0.0006534;NSAMP=11;MSQ=29.57;AN=16834;AC=11;NS=8438;AC_Hom=0;AC_Het=11;AC_Hemi=0;MAF=0.000651813;HWE=1;NFAM=10	SVTYPE=BND;POS=108810429;STRANDS=+-:5;IMPRECISE;CIPOS=-143,10;CIEND=-10,427;CIPOS95=-57,2;CIEND95=-1,149;MATEID=70212_1;EVENT=70212;SECONDARY;SU=5;PE=5;SR=0;ALG=PROD;AF=0.0006534;NSAMP=11;MSQ=29.57;AN=16834;AC=11;NS=8438;AC_Hom=0;AC_Het=11;AC_Hemi=0;MAF=0.000651813;HWE=1;NFAM=10
8	109110192	109110704	10	2991273	2991437	69379	915.43	+	-	BND	LOW	69379_1	N	N[10:2991388[	69379_2	N	]8:109110242]N	SVTYPE=BND;POS=109110242;STRANDS=+-:31;IMPRECISE;CIPOS=-50,462;CIEND=-114,50;CIPOS95=-50,54;CIEND95=-11,11;MATEID=69379_2;EVENT=69379;SU=31;PE=31;SR=0;ALG=PROD;AF=0.002614;NSAMP=44;MSQ=19.85;AN=16834;AC=44;NS=8438;AC_Hom=0;AC_Het=44;AC_Hemi=0;MAF=0.00260725;HWE=1;NFAM=44	SVTYPE=BND;POS=2991388;STRANDS=+-:31;IMPRECISE;CIPOS=-114,50;CIEND=-50,462;CIPOS95=-11,11;CIEND95=-50,54;MATEID=69379_1;EVENT=69379;SECONDARY;SU=31;PE=31;SR=0;ALG=PROD;AF=0.002614;NSAMP=44;MSQ=19.85;AN=16834;AC=44;NS=8438;AC_Hom=0;AC_Het=44;AC_Hemi=0;MAF=0.00260725;HWE=1;NFAM=44
8	109110218	109110271	X	28755236	28755286	72555	61995.1	+	+	BND	LOW	72555_1	N	N]X:28755257]	72555_2	N	N]8:109110242]	SVTYPE=BND;POS=109110242;STRANDS=++:12;CIPOS=-24,29;CIEND=-21,29;CIPOS95=0,0;CIEND95=0,0;MATEID=72555_2;EVENT=72555;SU=12;PE=0;SR=12;ALG=PROD;AF=0.1078;NSAMP=1775;MSQ=34.32;AN=16834;AC=1815;NS=8438;AC_Hom=80;AC_Het=1739;AC_Hemi=0;MAF=0.107786;HWE=5.71967e-13;NFAM=1587	SVTYPE=BND;POS=28755257;STRANDS=++:12;CIPOS=-21,29;CIEND=-24,29;CIPOS95=0,0;CIEND95=0,0;MATEID=72555_1;EVENT=72555;SECONDARY;SU=12;PE=0;SR=12;ALG=PROD;AF=0.1078;NSAMP=1775;MSQ=34.32;AN=16834;AC=1815;NS=8438;AC_Hom=80;AC_Het=1739;AC_Hemi=0;MAF=0.107786;HWE=5.71967e-13;NFAM=1587
8	109119291	109119639	8	109136224	109136532	234861	14.98	+	-	BND	LOW	234861_1	N	N[8:109136523[	234861_2	N	]8:109119301]N	SVTYPE=BND;POS=109119301;STRANDS=+-:4;IMPRECISE;CIPOS=-10,338;CIEND=-298,10;CIPOS95=-2,101;CIEND95=-114,1;MATEID=234861_2;EVENT=234861;SU=4;PE=4;SR=0;ALG=PROD;AF=5.94e-05;NSAMP=1;MSQ=14.98;AN=16834;AC=1;NS=8438;AC_Hom=0;AC_Het=1;AC_Hemi=0;MAF=5.92557e-05;HWE=1;NFAM=1	SVTYPE=BND;POS=109136523;STRANDS=+-:4;IMPRECISE;CIPOS=-298,10;CIEND=-10,338;CIPOS95=-114,1;CIEND95=-2,101;MATEID=234861_1;EVENT=234861;SECONDARY;SU=4;PE=4;SR=0;ALG=PROD;AF=5.94e-05;NSAMP=1;MSQ=14.98;AN=16834;AC=1;NS=8438;AC_Hom=0;AC_Het=1;AC_Hemi=0;MAF=5.92557e-05;HWE=1;NFAM=1
8	109135871	109135927	11	129960099	129960198	69908	42728.5	-	-	BND	LOW	69908_1	N	[11:129960159[N	69908_2	N	[8:109135922[N	SVTYPE=BND;POS=109135922;STRANDS=--:137;IMPRECISE;CIPOS=-50,6;CIEND=-59,40;CIPOS95=-3,3;CIEND95=-8,8;MATEID=69908_2;EVENT=69908;SU=137;PE=136;SR=1;ALG=PROD;AF=0.04865;NSAMP=815;MSQ=51.72;AN=16834;AC=819;NS=8438;AC_Hom=8;AC_Het=813;AC_Hemi=0;MAF=0.048649;HWE=1.65132e-05;NFAM=739	SVTYPE=BND;POS=129960159;STRANDS=--:137;IMPRECISE;CIPOS=-59,40;CIEND=-50,6;CIPOS95=-8,8;CIEND95=-3,3;MATEID=69908_1;EVENT=69908;SECONDARY;SU=137;PE=136;SR=1;ALG=PROD;AF=0.04865;NSAMP=815;MSQ=51.72;AN=16834;AC=819;NS=8438;AC_Hom=8;AC_Het=813;AC_Hemi=0;MAF=0.048649;HWE=1.65132e-05;NFAM=739
8	109141746	109141999	16	85904418	85904890	71159	146.29	-	-	BND	LOW	71159_1	N	[16:85904881[N	71159_2	N	[8:109141990[N	SVTYPE=BND;POS=109141990;STRANDS=--:4;IMPRECISE;CIPOS=-243,10;CIEND=-462,10;CIPOS95=-117,2;CIEND95=-160,1;MATEID=71159_2;EVENT=71159;SU=4;PE=4;SR=0;ALG=PROD;AF=0.0005346;NSAMP=9;MSQ=13.97;AN=16834;AC=9;NS=8438;AC_Hom=0;AC_Het=9;AC_Hemi=0;MAF=0.000533302;HWE=1;NFAM=8	SVTYPE=BND;POS=85904881;STRANDS=--:4;IMPRECISE;CIPOS=-462,10;CIEND=-243,10;CIPOS95=-160,1;CIEND95=-117,2;MATEID=71159_1;EVENT=71159;SECONDARY;SU=4;PE=4;SR=0;ALG=PROD;AF=0.0005346;NSAMP=9;MSQ=13.97;AN=16834;AC=9;NS=8438;AC_Hom=0;AC_Het=9;AC_Hemi=0;MAF=0.000533302;HWE=1;NFAM=8
8	109141805	109142043	11	60460768	60461226	69718	752.9	-	+	BND	LOW	69718_1	N	]11:60460778]N	69718_2	N	N[8:109141994[	SVTYPE=BND;POS=109141994;STRANDS=-+:54;IMPRECISE;CIPOS=-188,50;CIEND=-10,448;CIPOS95=-33,33;CIEND95=-10,96;MATEID=69718_2;EVENT=69718;SU=54;PE=54;SR=0;ALG=PROD;AF=0.001485;NSAMP=25;MSQ=29;AN=16834;AC=25;NS=8438;AC_Hom=0;AC_Het=25;AC_Hemi=0;MAF=0.00148139;HWE=1;NFAM=24	SVTYPE=BND;POS=60460778;STRANDS=-+:54;IMPRECISE;CIPOS=-10,448;CIEND=-188,50;CIPOS95=-10,96;CIEND95=-33,33;MATEID=69718_1;EVENT=69718;SECONDARY;SU=54;PE=54;SR=0;ALG=PROD;AF=0.001485;NSAMP=25;MSQ=29;AN=16834;AC=25;NS=8438;AC_Hom=0;AC_Het=25;AC_Hemi=0;MAF=0.00148139;HWE=1;NFAM=24
8	109155794	109155854	8	109156768	109156828	315918	106.04	+	+	BND	LOW	315918_1	N	N]8:109156798]	315918_2	N	N]8:109155824]	SVTYPE=BND;POS=109155824;STRANDS=++:13;CIPOS=-30,30;CIEND=-30,30;CIPOS95=0,0;CIEND95=0,0;MATEID=315918_2;EVENT=315918;SU=13;PE=0;SR=13;ALG=PROD;AF=0.000297;NSAMP=5;MSQ=18.65;AN=16834;AC=5;NS=8438;AC_Hom=0;AC_Het=5;AC_Hemi=0;MAF=0.000296279;HWE=1;NFAM=5	SVTYPE=BND;POS=109156798;STRANDS=++:13;CIPOS=-30,30;CIEND=-30,30;CIPOS95=0,0;CIEND95=0,0;MATEID=315918_1;EVENT=315918;SECONDARY;SU=13;PE=0;SR=13;ALG=PROD;AF=0.000297;NSAMP=5;MSQ=18.65;AN=16834;AC=5;NS=8438;AC_Hom=0;AC_Het=5;AC_Hemi=0;MAF=0.000296279;HWE=1;NFAM=5
8	109163753	109164004	8	109180720	109180942	234862	143.58	+	-	DEL	PASS	234862	N	<DEL>	.	.	.	SVTYPE=DEL;POS=109163783;SVLEN=-17129;END=109180912;STRANDS=+-:10;IMPRECISE;CIPOS=-30,221;CIEND=-192,30;CIPOS95=-30,52;CIEND95=-66,30;SU=10;PE=10;SR=0;ALG=PROD;AF=5.94e-05;NSAMP=1;MSQ=50.85;AN=16834;AC=1;NS=8438;AC_Hom=0;AC_Het=2;AC_Hemi=0;MAF=0.000118511;HWE=1;NFAM=1	.
8	109178858	109178910	8	109517394	109517454	315919	290.3	-	-	BND	LOW	315919_1	N	[8:109517425[N	315919_2	N	[8:109178888[N	SVTYPE=BND;POS=109178888;STRANDS=--:20;CIPOS=-29,23;CIEND=-30,30;CIPOS95=0,0;CIEND95=0,0;MATEID=315919_2;EVENT=315919;SU=20;PE=15;SR=5;ALG=PROD;AF=0.0001188;NSAMP=2;MSQ=145.15;AN=16834;AC=2;NS=8438;AC_Hom=0;AC_Het=2;AC_Hemi=0;MAF=0.000118511;HWE=1;NFAM=2	SVTYPE=BND;POS=109517425;STRANDS=--:20;CIPOS=-30,30;CIEND=-29,23;CIPOS95=0,0;CIEND95=0,0;MATEID=315919_1;EVENT=315919;SECONDARY;SU=20;PE=15;SR=5;ALG=PROD;AF=0.0001188;NSAMP=2;MSQ=145.15;AN=16834;AC=2;NS=8438;AC_Hom=0;AC_Het=2;AC_Hemi=0;MAF=0.000118511;HWE=1;NFAM=2
8	109204838	109204851	8	109209127	109209140	315920	4281.84	-	-	BND	LOW	315920_1	N	[8:109209136[N	315920_2	N	[8:109204846[N	SVTYPE=BND;POS=109204846;STRANDS=--:300;CIPOS=-7,6;CIEND=-8,5;CIPOS95=0,0;CIEND95=0,0;MATEID=315920_2;EVENT=315920;SU=300;PE=143;SR=157;ALG=PROD;AF=0.001129;NSAMP=19;MSQ=225.36;AN=16834;AC=19;NS=8438;AC_Hom=0;AC_Het=19;AC_Hemi=0;MAF=0.00112586;HWE=1;NFAM=8	SVTYPE=BND;POS=109209136;STRANDS=--:300;CIPOS=-8,5;CIEND=-7,6;CIPOS95=0,0;CIEND95=0,0;MATEID=315920_1;EVENT=315920;SECONDARY;SU=300;PE=143;SR=157;ALG=PROD;AF=0.001129;NSAMP=19;MSQ=225.36;AN=16834;AC=19;NS=8438;AC_Hom=0;AC_Het=19;AC_Hemi=0;MAF=0.00112586;HWE=1;NFAM=8
8	109204839	109204843	8	109209469	109209475	315921	7773.3	+	+	BND	PASS	315921_1	N	N]8:109209473]	315921_2	N	N]8:109204842]	SVTYPE=BND;POS=109204842;STRANDS=++:471;CIPOS=-3,1;CIEND=-4,2;CIPOS95=0,0;CIEND95=0,0;MATEID=315921_2;EVENT=315921;SU=471;PE=246;SR=225;ALG=PROD;AF=0.001366;NSAMP=23;MSQ=337.97;AN=16834;AC=23;NS=8438;AC_Hom=0;AC_Het=23;AC_Hemi=0;MAF=0.00136288;HWE=1;NFAM=8	SVTYPE=BND;POS=109209473;STRANDS=++:471;CIPOS=-4,2;CIEND=-3,1;CIPOS95=0,0;CIEND95=0,0;MATEID=315921_1;EVENT=315921;SECONDARY;SU=471;PE=246;SR=225;ALG=PROD;AF=0.001366;NSAMP=23;MSQ=337.97;AN=16834;AC=23;NS=8438;AC_Hom=0;AC_Het=23;AC_Hemi=0;MAF=0.00136288;HWE=1;NFAM=8
8	109226916	109226973	8	109228611	109228665	234863	279.45	+	-	BND	LOW	234863_1	N	N[8:109228638[	234863_2	N	]8:109226945]N	SVTYPE=BND;POS=109226945;STRANDS=+-:12;CIPOS=-29,28;CIEND=-26,28;CIPOS95=0,0;CIEND95=0,0;MATEID=234863_2;EVENT=234863;SU=12;PE=0;SR=12;ALG=PROD;AF=0.0004752;NSAMP=8;MSQ=34.36;AN=16834;AC=8;NS=8438;AC_Hom=0;AC_Het=8;AC_Hemi=0;MAF=0.000474046;HWE=1;NFAM=8	SVTYPE=BND;POS=109228638;STRANDS=+-:12;CIPOS=-26,28;CIEND=-29,28;CIPOS95=0,0;CIEND95=0,0;MATEID=234863_1;EVENT=234863;SECONDARY;SU=12;PE=0;SR=12;ALG=PROD;AF=0.0004752;NSAMP=8;MSQ=34.36;AN=16834;AC=8;NS=8438;AC_Hom=0;AC_Het=8;AC_Hemi=0;MAF=0.000474046;HWE=1;NFAM=8
8	109229678	109230218	8	109240789	109241301	234865	129.73	+	-	BND	LOW	234865_1	N	N[8:109241293[	234865_2	N	]8:109229688]N	SVTYPE=BND;POS=109229688;STRANDS=+-:4;IMPRECISE;CIPOS=-10,530;CIEND=-503,9;CIPOS95=0,169;CIEND95=-167,1;MATEID=234865_2;EVENT=234865;SU=4;PE=4;SR=0;ALG=PROD;AF=0.0001782;NSAMP=3;MSQ=42.73;AN=16834;AC=3;NS=8438;AC_Hom=0;AC_Het=3;AC_Hemi=0;MAF=0.000177767;HWE=1;NFAM=3	SVTYPE=BND;POS=109241293;STRANDS=+-:4;IMPRECISE;CIPOS=-503,9;CIEND=-10,530;CIPOS95=-167,1;CIEND95=0,169;MATEID=234865_1;EVENT=234865;SECONDARY;SU=4;PE=4;SR=0;ALG=PROD;AF=0.0001782;NSAMP=3;MSQ=42.73;AN=16834;AC=3;NS=8438;AC_Hom=0;AC_Het=3;AC_Hemi=0;MAF=0.000177767;HWE=1;NFAM=3
8	109229686	109229691	8	109240489	109240498	234864	1541.07	+	-	BND	LOW	234864_1	N	N[8:109240495[	234864_2	N	]8:109229689]N	SVTYPE=BND;POS=109229689;STRANDS=+-:151;CIPOS=-3,2;CIEND=-5,4;CIPOS95=0,0;CIEND95=0,0;MATEID=234864_2;EVENT=234864;SU=151;PE=10;SR=141;ALG=PROD;AF=0.001069;NSAMP=18;MSQ=85.56;AN=16834;AC=18;NS=8438;AC_Hom=0;AC_Het=18;AC_Hemi=0;MAF=0.0010666;HWE=1;NFAM=18	SVTYPE=BND;POS=109240495;STRANDS=+-:151;CIPOS=-5,4;CIEND=-3,2;CIPOS95=0,0;CIEND95=0,0;MATEID=234864_1;EVENT=234864;SECONDARY;SU=151;PE=10;SR=141;ALG=PROD;AF=0.001069;NSAMP=18;MSQ=85.56;AN=16834;AC=18;NS=8438;AC_Hom=0;AC_Het=18;AC_Hemi=0;MAF=0.0010666;HWE=1;NFAM=18
8	109235951	109235951	8	109238156	109238156	234866	182876.0	+	-	DEL	PASS	234866	N	<DEL>	.	.	.	SVTYPE=DEL;POS=109235951;SVLEN=-2205;END=109238156;STRANDS=+-:7880;CIPOS=0,0;CIEND=0,0;CIPOS95=0,0;CIEND95=0,0;SU=7880;PE=4628;SR=3252;ALG=PROD;AF=0.02804;NSAMP=453;MSQ=403.7;AN=16834;AC=472;NS=8438;AC_Hom=38;AC_Het=434;AC_Hemi=0;MAF=0.0279687;HWE=3.0989e-05;NFAM=446	.
8	109276790	109277172	8	109284389	109284709	234868	1587.24	+	-	DEL	PASS	234868	N	<DEL>	.	.	.	SVTYPE=DEL;POS=109276800;SVLEN=-7898;END=109284698;STRANDS=+-:37;IMPRECISE;CIPOS=-10,372;CIEND=-309,11;CIPOS95=-10,58;CIEND95=-64,11;SU=37;PE=37;SR=0;ALG=PROD;AF=0.0005346;NSAMP=9;MSQ=176.36;AN=16834;AC=9;NS=8438;AC_Hom=0;AC_Het=9;AC_Hemi=0;MAF=0.000533302;HWE=1;NFAM=9	.
8	109276797	109276803	8	109280174	109280180	234867	2202.11	+	-	DEL	PASS	234867	N	<DEL>	.	.	.	SVTYPE=DEL;POS=109276801;SVLEN=-3377;END=109280178;STRANDS=+-:109;CIPOS=-4,2;CIEND=-4,2;CIPOS95=0,0;CIEND95=0,0;SU=109;PE=41;SR=68;ALG=PROD;AF=0.0005346;NSAMP=9;MSQ=244.68;AN=16834;AC=9;NS=8438;AC_Hom=0;AC_Het=9;AC_Hemi=0;MAF=0.000533302;HWE=1;NFAM=9	.
8	109280306	109280311	8	109284694	109284702	234869	2151.06	+	-	DEL	PASS	234869	N	<DEL>	.	.	.	SVTYPE=DEL;POS=109280309;SVLEN=-4390;END=109284699;STRANDS=+-:111;CIPOS=-3,2;CIEND=-5,3;CIPOS95=0,0;CIEND95=0,0;SU=111;PE=48;SR=63;ALG=PROD;AF=0.0005346;NSAMP=9;MSQ=239;AN=16834;AC=9;NS=8438;AC_Hom=0;AC_Het=9;AC_Hemi=0;MAF=0.000533302;HWE=1;NFAM=9	.
8	109286963	109286980	8	109287667	109287682	234870	668.41	+	-	DEL	PASS	234870	N	<DEL>	.	.	.	SVTYPE=DEL;POS=109286970;SVLEN=-702;END=109287672;STRANDS=+-:27;CIPOS=-7,10;CIEND=-5,10;CIPOS95=0,0;CIEND95=0,0;SU=27;PE=14;SR=13;ALG=PROD;AF=5.94e-05;NSAMP=1;MSQ=668.41;AN=16834;AC=1;NS=8438;AC_Hom=0;AC_Het=1;AC_Hemi=0;MAF=5.92557e-05;HWE=1;NFAM=1	.
8	109295176	109295221	8	122912501	122912531	315922	225326.0	+	+	INV	LOW	315922	N	<INV>	.	.	.	SVTYPE=INV;POS=109295196;SVLEN=13617325;END=122912521;STRANDS=++:11,--:1;IMPRECISE;CIPOS=-20,25;CIEND=-20,10;CIPOS95=-3,3;CIEND95=-3,3;SU=12;PE=9;SR=3;ALG=PROD;AF=0.2621;NSAMP=3421;MSQ=65.63;AN=16834;AC=4413;NS=8438;AC_Hom=1988;AC_Het=2431;AC_Hemi=0;MAF=0.261851;HWE=0;NFAM=3078	.
8	109314687	109314695	8	109323644	109323654	234871	320.61	+	-	DEL	PASS	234871	N	<DEL>	.	.	.	SVTYPE=DEL;POS=109314691;SVLEN=-8959;END=109323650;STRANDS=+-:14;CIPOS=-4,4;CIEND=-6,4;CIPOS95=0,0;CIEND95=0,0;SU=14;PE=8;SR=6;ALG=PROD;AF=5.94e-05;NSAMP=1;MSQ=320.61;AN=16834;AC=1;NS=8438;AC_Hom=0;AC_Het=1;AC_Hemi=0;MAF=5.92557e-05;HWE=1;NFAM=1	.
8	109318966	109318975	8	109319206	109319215	234872	254.84	+	-	BND	LOW	234872_1	N	N[8:109319212[	234872_2	N	]8:109318971]N	SVTYPE=BND;POS=109318971;STRANDS=+-:7;CIPOS=-5,4;CIEND=-5,4;CIPOS95=0,0;CIEND95=0,0;MATEID=234872_2;EVENT=234872;SU=7;PE=0;SR=7;ALG=PROD;AF=0.0001188;NSAMP=2;MSQ=124.81;AN=16834;AC=2;NS=8438;AC_Hom=0;AC_Het=2;AC_Hemi=0;MAF=0.000118511;HWE=1;NFAM=2	SVTYPE=BND;POS=109319212;STRANDS=+-:7;CIPOS=-5,4;CIEND=-5,4;CIPOS95=0,0;CIEND95=0,0;MATEID=234872_1;EVENT=234872;SECONDARY;SU=7;PE=0;SR=7;ALG=PROD;AF=0.0001188;NSAMP=2;MSQ=124.81;AN=16834;AC=2;NS=8438;AC_Hom=0;AC_Het=2;AC_Hemi=0;MAF=0.000118511;HWE=1;NFAM=2
8	109339689	109339738	8	109355104	109355152	287056	442.16	-	+	DUP	PASS	287056	N	<DUP>	.	.	.	SVTYPE=DUP;POS=109339715;SVLEN=15413;END=109355128;STRANDS=-+:41;CIPOS=-26,23;CIEND=-24,24;CIPOS95=0,0;CIEND95=0,0;SU=41;PE=24;SR=17;ALG=PROD;AF=0.0001782;NSAMP=2;MSQ=220.85;AN=16834;AC=3;NS=8438;AC_Hom=2;AC_Het=1;AC_Hemi=0;MAF=0.000177767;HWE=0.000177778;NFAM=2	.
8	109347298	109347315	8	109347585	109347602	234873	38.77	+	-	BND	LOW	234873_1	N	N[8:109347595[	234873_2	N	]8:109347307]N	SVTYPE=BND;POS=109347307;STRANDS=+-:4;CIPOS=-9,8;CIEND=-9,8;CIPOS95=0,0;CIEND95=0,0;MATEID=234873_2;EVENT=234873;SU=4;PE=0;SR=4;ALG=PROD;AF=0.0002376;NSAMP=4;MSQ=9.63;AN=16834;AC=4;NS=8438;AC_Hom=0;AC_Het=4;AC_Hemi=0;MAF=0.000237023;HWE=1;NFAM=4	SVTYPE=BND;POS=109347595;STRANDS=+-:4;CIPOS=-9,8;CIEND=-9,8;CIPOS95=0,0;CIEND95=0,0;MATEID=234873_1;EVENT=234873;SECONDARY;SU=4;PE=0;SR=4;ALG=PROD;AF=0.0002376;NSAMP=4;MSQ=9.63;AN=16834;AC=4;NS=8438;AC_Hom=0;AC_Het=4;AC_Hemi=0;MAF=0.000237023;HWE=1;NFAM=4
8	109356097	109356114	8	109356176	109356193	234874	374.75	+	-	DEL	PASS	234874	N	<DEL>	.	.	.	SVTYPE=DEL;POS=109356106;SVLEN=-79;END=109356185;STRANDS=+-:4;CIPOS=-9,8;CIEND=-9,8;CIPOS95=0,0;CIEND95=0,0;SU=4;PE=0;SR=4;ALG=PROD;AF=0.0001188;NSAMP=2;MSQ=187.36;AN=16834;AC=2;NS=8438;AC_Hom=0;AC_Het=2;AC_Hemi=0;MAF=0.000118511;HWE=1;NFAM=2	.
8	109384749	109384757	8	109389821	109389826	234875	3560.72	+	-	DEL	PASS	234875	N	<DEL>	.	.	.	SVTYPE=DEL;POS=109384753;SVLEN=-5072;END=109389825;STRANDS=+-:150;CIPOS=-4,4;CIEND=-4,1;CIPOS95=0,0;CIEND95=0,0;SU=150;PE=82;SR=68;ALG=PROD;AF=0.0004752;NSAMP=8;MSQ=445.09;AN=16834;AC=8;NS=8438;AC_Hom=0;AC_Het=8;AC_Hemi=0;MAF=0.000474046;HWE=1;NFAM=1	.
8	109396305	109396325	8	109396446	109396466	287057	88.75	-	+	DUP	PASS	287057	N	<DUP>	.	.	.	SVTYPE=DUP;POS=109396315;SVLEN=141;END=109396456;STRANDS=-+:5;CIPOS=-10,10;CIEND=-10,10;CIPOS95=0,0;CIEND95=0,0;SU=5;PE=0;SR=5;ALG=PROD;AF=5.94e-05;NSAMP=1;MSQ=82.2;AN=16834;AC=1;NS=8438;AC_Hom=0;AC_Het=1;AC_Hemi=0;MAF=5.92557e-05;HWE=1;NFAM=1	.
8	109452364	109452383	8	109452851	109452859	234876	254.61	+	-	BND	PASS	234876_1	N	N[8:109452857[	234876_2	N	]8:109452373]N	SVTYPE=BND;POS=109452373;STRANDS=+-:14;CIPOS=-9,10;CIEND=-5,3;CIPOS95=0,0;CIEND95=0,0;MATEID=234876_2;EVENT=234876;SU=14;PE=6;SR=8;ALG=PROD;AF=5.94e-05;NSAMP=1;MSQ=254.61;AN=16834;AC=1;NS=8438;AC_Hom=0;AC_Het=1;AC_Hemi=0;MAF=5.92557e-05;HWE=1;NFAM=1	SVTYPE=BND;POS=109452857;STRANDS=+-:14;CIPOS=-5,3;CIEND=-9,10;CIPOS95=0,0;CIEND95=0,0;MATEID=234876_1;EVENT=234876;SECONDARY;SU=14;PE=6;SR=8;ALG=PROD;AF=5.94e-05;NSAMP=1;MSQ=254.61;AN=16834;AC=1;NS=8438;AC_Hom=0;AC_Het=1;AC_Hemi=0;MAF=5.92557e-05;HWE=1;NFAM=1
8	109455564	109455621	10	43702802	43702859	69455	604.87	+	-	BND	LOW	69455_1	N	N[10:43702832[	69455_2	N	]8:109455593]N	SVTYPE=BND;POS=109455593;STRANDS=+-:45;CIPOS=-29,28;CIEND=-29,28;CIPOS95=0,0;CIEND95=0,0;MATEID=69455_2;EVENT=69455;SU=45;PE=0;SR=45;ALG=PROD;AF=0.002733;NSAMP=46;MSQ=10.48;AN=16834;AC=46;NS=8438;AC_Hom=0;AC_Het=46;AC_Hemi=0;MAF=0.00272576;HWE=1;NFAM=46	SVTYPE=BND;POS=43702832;STRANDS=+-:45;CIPOS=-29,28;CIEND=-29,28;CIPOS95=0,0;CIEND95=0,0;MATEID=69455_1;EVENT=69455;SECONDARY;SU=45;PE=0;SR=45;ALG=PROD;AF=0.002733;NSAMP=46;MSQ=10.48;AN=16834;AC=46;NS=8438;AC_Hom=0;AC_Het=46;AC_Hemi=0;MAF=0.00272576;HWE=1;NFAM=46
8	109455570	109455587	9	98670145	98670162	72360	159300.0	-	+	BND	LOW	72360_1	N	]9:98670154]N	72360_2	N	N[8:109455580[	SVTYPE=BND;POS=109455580;STRANDS=-+:22;CIPOS=-9,8;CIEND=-9,8;CIPOS95=0,0;CIEND95=0,0;MATEID=72360_2;EVENT=72360;SU=22;PE=0;SR=22;ALG=PROD;AF=0.2072;NSAMP=3487;MSQ=45.33;AN=16834;AC=3488;NS=8438;AC_Hom=2;AC_Het=3491;AC_Hemi=0;MAF=0.20698;HWE=0;NFAM=3194	SVTYPE=BND;POS=98670154;STRANDS=-+:22;CIPOS=-9,8;CIEND=-9,8;CIPOS95=0,0;CIEND95=0,0;MATEID=72360_1;EVENT=72360;SECONDARY;SU=22;PE=0;SR=22;ALG=PROD;AF=0.2072;NSAMP=3487;MSQ=45.33;AN=16834;AC=3488;NS=8438;AC_Hom=2;AC_Het=3491;AC_Hemi=0;MAF=0.20698;HWE=0;NFAM=3194
8	109463535	109463538	8	109463900	109463903	234877	17704.6	+	-	BND	PASS	234877_1	N	N[8:109463903[	234877_2	N	]8:109463537]N	SVTYPE=BND;POS=109463537;STRANDS=+-:561;CIPOS=-2,1;CIEND=-2,1;CIPOS95=0,0;CIEND95=0,0;MATEID=234877_2;EVENT=234877;SU=561;PE=197;SR=364;ALG=PROD;AF=0.002376;NSAMP=40;MSQ=442.54;AN=16834;AC=40;NS=8438;AC_Hom=0;AC_Het=40;AC_Hemi=0;MAF=0.00237023;HWE=1;NFAM=39	SVTYPE=BND;POS=109463903;STRANDS=+-:561;CIPOS=-2,1;CIEND=-2,1;CIPOS95=0,0;CIEND95=0,0;MATEID=234877_1;EVENT=234877;SECONDARY;SU=561;PE=197;SR=364;ALG=PROD;AF=0.002376;NSAMP=40;MSQ=442.54;AN=16834;AC=40;NS=8438;AC_Hom=0;AC_Het=40;AC_Hemi=0;MAF=0.00237023;HWE=1;NFAM=39
8	109474434	109474483	8	132404511	132404560	315923	4136.51	+	+	BND	LOW	315923_1	N	N]8:132404536]	315923_2	N	N]8:109474459]	SVTYPE=BND;POS=109474459;STRANDS=++:160;CIPOS=-25,24;CIEND=-25,24;CIPOS95=0,0;CIEND95=0,0;MATEID=315923_2;EVENT=315923;SU=160;PE=0;SR=160;ALG=PROD;AF=0.006594;NSAMP=111;MSQ=36.27;AN=16834;AC=111;NS=8438;AC_Hom=0;AC_Het=111;AC_Hemi=0;MAF=0.00657739;HWE=1;NFAM=111	SVTYPE=BND;POS=132404536;STRANDS=++:160;CIPOS=-25,24;CIEND=-25,24;CIPOS95=0,0;CIEND95=0,0;MATEID=315923_1;EVENT=315923;SECONDARY;SU=160;PE=0;SR=160;ALG=PROD;AF=0.006594;NSAMP=111;MSQ=36.27;AN=16834;AC=111;NS=8438;AC_Hom=0;AC_Het=111;AC_Hemi=0;MAF=0.00657739;HWE=1;NFAM=111
8	109474829	109474835	8	109476021	109476030	287058	236.02	-	+	DUP	PASS	287058	N	<DUP>	.	.	.	SVTYPE=DUP;POS=109474834;SVLEN=1192;END=109476026;STRANDS=-+:20;CIPOS=-5,1;CIEND=-5,4;CIPOS95=0,0;CIEND95=0,0;SU=20;PE=13;SR=7;ALG=PROD;AF=0.0001188;NSAMP=1;MSQ=233.04;AN=16834;AC=2;NS=8438;AC_Hom=2;AC_Het=0;AC_Hemi=0;MAF=0.000118511;HWE=5.92593e-05;NFAM=1	.
8	109504574	109504574	8	109504682	109504682	234878	24958.2	+	-	BND	LOW	234878_1	N	N[8:109504683[	234878_2	N	]8:109504574]N	SVTYPE=BND;POS=109504574;STRANDS=+-:931;CIPOS=0,0;CIEND=0,0;CIPOS95=0,0;CIEND95=0,0;MATEID=234878_2;EVENT=234878;SU=931;PE=4;SR=927;ALG=PROD;AF=0.007425;NSAMP=124;MSQ=201.27;AN=16834;AC=125;NS=8438;AC_Hom=2;AC_Het=123;AC_Hemi=0;MAF=0.00740697;HWE=0.370387;NFAM=124	SVTYPE=BND;POS=109504683;STRANDS=+-:931;CIPOS=0,0;CIEND=0,0;CIPOS95=0,0;CIEND95=0,0;MATEID=234878_1;EVENT=234878;SECONDARY;SU=931;PE=4;SR=927;ALG=PROD;AF=0.007425;NSAMP=124;MSQ=201.27;AN=16834;AC=125;NS=8438;AC_Hom=2;AC_Het=123;AC_Hemi=0;MAF=0.00740697;HWE=0.370387;NFAM=124
8	109511829	109511846	8	109512158	109512175	234879	19.03	+	-	BND	LOW	234879_1	N	N[8:109512168[	234879_2	N	]8:109511838]N	SVTYPE=BND;POS=109511838;STRANDS=+-:4;CIPOS=-9,8;CIEND=-9,8;CIPOS95=0,0;CIEND95=0,0;MATEID=234879_2;EVENT=234879;SU=4;PE=0;SR=4;ALG=PROD;AF=0.0001188;NSAMP=2;MSQ=8.36;AN=16834;AC=2;NS=8438;AC_Hom=0;AC_Het=2;AC_Hemi=0;MAF=0.000118511;HWE=1;NFAM=2	SVTYPE=BND;POS=109512168;STRANDS=+-:4;CIPOS=-9,8;CIEND=-9,8;CIPOS95=0,0;CIEND95=0,0;MATEID=234879_1;EVENT=234879;SECONDARY;SU=4;PE=0;SR=4;ALG=PROD;AF=0.0001188;NSAMP=2;MSQ=8.36;AN=16834;AC=2;NS=8438;AC_Hom=0;AC_Het=2;AC_Hemi=0;MAF=0.000118511;HWE=1;NFAM=2
8	109513256	109513493	8	109541931	109542291	287059	59.4	-	+	BND	LOW	287059_1	N	]8:109541941]N	287059_2	N	N[8:109513484[	SVTYPE=BND;POS=109513484;STRANDS=-+:6;IMPRECISE;CIPOS=-227,10;CIEND=-10,350;CIPOS95=-117,1;CIEND95=-2,94;MATEID=287059_2;EVENT=287059;SU=6;PE=6;SR=0;ALG=PROD;AF=5.94e-05;NSAMP=1;MSQ=58.94;AN=16834;AC=1;NS=8438;AC_Hom=0;AC_Het=1;AC_Hemi=0;MAF=5.92557e-05;HWE=1;NFAM=1	SVTYPE=BND;POS=109541941;STRANDS=-+:6;IMPRECISE;CIPOS=-10,350;CIEND=-227,10;CIPOS95=-2,94;CIEND95=-117,1;MATEID=287059_1;EVENT=287059;SECONDARY;SU=6;PE=6;SR=0;ALG=PROD;AF=5.94e-05;NSAMP=1;MSQ=58.94;AN=16834;AC=1;NS=8438;AC_Hom=0;AC_Het=1;AC_Hemi=0;MAF=5.92557e-05;HWE=1;NFAM=1
8	109513730	109514010	8	109541895	109542111	234880	137.7	+	-	BND	LOW	234880_1	N	N[8:109542102[	234880_2	N	]8:109513740]N	SVTYPE=BND;POS=109513740;STRANDS=+-:10;IMPRECISE;CIPOS=-10,270;CIEND=-206,10;CIPOS95=-2,78;CIEND95=-79,2;MATEID=234880_2;EVENT=234880;SU=10;PE=10;SR=0;ALG=PROD;AF=5.94e-05;NSAMP=1;MSQ=137.7;AN=16834;AC=1;NS=8438;AC_Hom=0;AC_Het=1;AC_Hemi=0;MAF=5.92557e-05;HWE=1;NFAM=1	SVTYPE=BND;POS=109542102;STRANDS=+-:10;IMPRECISE;CIPOS=-206,10;CIEND=-10,270;CIPOS95=-79,2;CIEND95=-2,78;MATEID=234880_1;EVENT=234880;SECONDARY;SU=10;PE=10;SR=0;ALG=PROD;AF=5.94e-05;NSAMP=1;MSQ=137.7;AN=16834;AC=1;NS=8438;AC_Hom=0;AC_Het=1;AC_Hemi=0;MAF=5.92557e-05;HWE=1;NFAM=1
8	109528159	109528202	8	109535814	109535863	234881	2472.82	+	-	DEL	PASS	234881	N	<DEL>	.	.	.	SVTYPE=DEL;POS=109528181;SVLEN=-7659;END=109535840;STRANDS=+-:101;CIPOS=-22,21;CIEND=-26,23;CIPOS95=0,0;CIEND95=0,0;SU=101;PE=60;SR=41;ALG=PROD;AF=0.0001782;NSAMP=3;MSQ=824.27;AN=16834;AC=3;NS=8438;AC_Hom=0;AC_Het=3;AC_Hemi=0;MAF=0.000177767;HWE=1;NFAM=3	.
8	109532684	109532687	8	109535498	109535502	234882	6982.53	+	-	BND	PASS	234882_1	N	N[8:109535502[	234882_2	N	]8:109532686]N	SVTYPE=BND;POS=109532686;STRANDS=+-:324;CIPOS=-2,1;CIEND=-3,1;CIPOS95=0,0;CIEND95=0,0;MATEID=234882_2;EVENT=234882;SU=324;PE=186;SR=138;ALG=PROD;AF=0.001188;NSAMP=20;MSQ=349.13;AN=16834;AC=20;NS=8438;AC_Hom=0;AC_Het=20;AC_Hemi=0;MAF=0.00118511;HWE=1;NFAM=20	SVTYPE=BND;POS=109535502;STRANDS=+-:324;CIPOS=-3,1;CIEND=-2,1;CIPOS95=0,0;CIEND95=0,0;MATEID=234882_1;EVENT=234882;SECONDARY;SU=324;PE=186;SR=138;ALG=PROD;AF=0.001188;NSAMP=20;MSQ=349.13;AN=16834;AC=20;NS=8438;AC_Hom=0;AC_Het=20;AC_Hemi=0;MAF=0.00118511;HWE=1;NFAM=20
8	109538727	109538733	8	109539062	109539069	234883	944.39	+	-	DEL	PASS	234883	N	<DEL>	.	.	.	SVTYPE=DEL;POS=109538730;SVLEN=-337;END=109539067;STRANDS=+-:40;CIPOS=-3,3;CIEND=-5,2;CIPOS95=0,0;CIEND95=0,0;SU=40;PE=32;SR=8;ALG=PROD;AF=5.94e-05;NSAMP=1;MSQ=944.13;AN=16834;AC=1;NS=8438;AC_Hom=0;AC_Het=1;AC_Hemi=0;MAF=5.92557e-05;HWE=1;NFAM=1	.
8	109603828	109604157	8	109641953	109642140	287060	130.91	-	+	BND	LOW	287060_1	N	]8:109641983]N	287060_2	N	N[8:109604128[	SVTYPE=BND;POS=109604128;STRANDS=-+:11;IMPRECISE;CIPOS=-299,30;CIEND=-30,157;CIPOS95=-118,30;CIEND95=-30,30;MATEID=287060_2;EVENT=287060;SU=11;PE=11;SR=0;ALG=PROD;AF=0.0003564;NSAMP=6;MSQ=18.25;AN=16834;AC=6;NS=8438;AC_Hom=0;AC_Het=6;AC_Hemi=0;MAF=0.000355534;HWE=1;NFAM=6	SVTYPE=BND;POS=109641983;STRANDS=-+:11;IMPRECISE;CIPOS=-30,157;CIEND=-299,30;CIPOS95=-30,30;CIEND95=-118,30;MATEID=287060_1;EVENT=287060;SECONDARY;SU=11;PE=11;SR=0;ALG=PROD;AF=0.0003564;NSAMP=6;MSQ=18.25;AN=16834;AC=6;NS=8438;AC_Hom=0;AC_Het=6;AC_Hemi=0;MAF=0.000355534;HWE=1;NFAM=6
8	109604291	109604660	8	109641879	109641994	234884	24.86	+	-	BND	LOW	234884_1	N	N[8:109641965[	234884_2	N	]8:109604312]N	SVTYPE=BND;POS=109604312;STRANDS=+-:32;IMPRECISE;CIPOS=-21,348;CIEND=-85,30;CIPOS95=-21,70;CIEND95=-12,12;MATEID=234884_2;EVENT=234884;SU=32;PE=32;SR=0;ALG=PROD;AF=5.94e-05;NSAMP=1;MSQ=23.75;AN=16834;AC=1;NS=8438;AC_Hom=0;AC_Het=1;AC_Hemi=0;MAF=5.92557e-05;HWE=1;NFAM=1	SVTYPE=BND;POS=109641965;STRANDS=+-:32;IMPRECISE;CIPOS=-85,30;CIEND=-21,348;CIPOS95=-12,12;CIEND95=-21,70;MATEID=234884_1;EVENT=234884;SECONDARY;SU=32;PE=32;SR=0;ALG=PROD;AF=5.94e-05;NSAMP=1;MSQ=23.75;AN=16834;AC=1;NS=8438;AC_Hom=0;AC_Het=1;AC_Hemi=0;MAF=5.92557e-05;HWE=1;NFAM=1
8	109613204	109613211	8	109613305	109613312	234885	2945.63	+	-	BND	LOW	234885_1	N	N[8:109613310[	234885_2	N	]8:109613208]N	SVTYPE=BND;POS=109613208;STRANDS=+-:129;CIPOS=-4,3;CIEND=-4,3;CIPOS95=0,0;CIEND95=0,0;MATEID=234885_2;EVENT=234885;SU=129;PE=2;SR=127;ALG=PROD;AF=0.0009505;NSAMP=16;MSQ=184.1;AN=16834;AC=16;NS=8438;AC_Hom=0;AC_Het=16;AC_Hemi=0;MAF=0.000948092;HWE=1;NFAM=16	SVTYPE=BND;POS=109613310;STRANDS=+-:129;CIPOS=-4,3;CIEND=-4,3;CIPOS95=0,0;CIEND95=0,0;MATEID=234885_1;EVENT=234885;SECONDARY;SU=129;PE=2;SR=127;ALG=PROD;AF=0.0009505;NSAMP=16;MSQ=184.1;AN=16834;AC=16;NS=8438;AC_Hom=0;AC_Het=16;AC_Hemi=0;MAF=0.000948092;HWE=1;NFAM=16
8	109671474	109671491	9	108156687	108156704	72378	37696.8	-	-	BND	LOW	72378_1	N	[9:108156697[N	72378_2	N	[8:109671484[N	SVTYPE=BND;POS=109671484;STRANDS=--:73;CIPOS=-9,8;CIEND=-9,8;CIPOS95=0,0;CIEND95=0,0;MATEID=72378_2;EVENT=72378;SU=73;PE=0;SR=73;ALG=PROD;AF=0.07075;NSAMP=1191;MSQ=30.93;AN=16834;AC=1191;NS=8438;AC_Hom=0;AC_Het=1192;AC_Hemi=0;MAF=0.0706329;HWE=3.29398e-20;NFAM=1142	SVTYPE=BND;POS=108156697;STRANDS=--:73;CIPOS=-9,8;CIEND=-9,8;CIPOS95=0,0;CIEND95=0,0;MATEID=72378_1;EVENT=72378;SECONDARY;SU=73;PE=0;SR=73;ALG=PROD;AF=0.07075;NSAMP=1191;MSQ=30.93;AN=16834;AC=1191;NS=8438;AC_Hom=0;AC_Het=1192;AC_Hemi=0;MAF=0.0706329;HWE=3.29398e-20;NFAM=1142
8	109682981	109683024	8	109683598	109683640	234886	1075.94	+	-	DEL	PASS	234886	N	<DEL>	.	.	.	SVTYPE=DEL;POS=109683003;SVLEN=-617;END=109683620;STRANDS=+-:46;CIPOS=-22,21;CIEND=-22,20;CIPOS95=0,0;CIEND95=0,0;SU=46;PE=24;SR=22;ALG=PROD;AF=0.0001188;NSAMP=2;MSQ=537.97;AN=16834;AC=2;NS=8438;AC_Hom=0;AC_Het=2;AC_Hemi=0;MAF=0.000118511;HWE=1;NFAM=2	.
8	109705217	109705226	8	109705438	109705447	287061	1558.53	-	+	BND	LOW	287061_1	N	]8:109705442]N	287061_2	N	N[8:109705223[	SVTYPE=BND;POS=109705223;STRANDS=-+:100;CIPOS=-5,4;CIEND=-4,5;CIPOS95=0,0;CIEND95=0,0;MATEID=287061_2;EVENT=287061;SU=100;PE=2;SR=98;ALG=PROD;AF=0.001901;NSAMP=32;MSQ=48.45;AN=16834;AC=32;NS=8438;AC_Hom=0;AC_Het=32;AC_Hemi=0;MAF=0.00189618;HWE=1;NFAM=31	SVTYPE=BND;POS=109705442;STRANDS=-+:100;CIPOS=-4,5;CIEND=-5,4;CIPOS95=0,0;CIEND95=0,0;MATEID=287061_1;EVENT=287061;SECONDARY;SU=100;PE=2;SR=98;ALG=PROD;AF=0.001901;NSAMP=32;MSQ=48.45;AN=16834;AC=32;NS=8438;AC_Hom=0;AC_Het=32;AC_Hemi=0;MAF=0.00189618;HWE=1;NFAM=31
8	109730175	109730175	8	109730486	109730486	234887	3.14233e+06	+	-	MEI	PASS	234887	N	<DEL:ME:SINE|Alu|AluYa5>	.	.	.	SVTYPE=MEI;POS=109730175;SVLEN=-311;END=109730486;STRANDS=+-:74689;CIPOS=0,0;CIEND=0,0;CIPOS95=0,0;CIEND95=0,0;SU=74689;PE=18690;SR=55999;ALG=PROD;AF=0.4057;NSAMP=5126;MSQ=611.3;AN=16834;AC=6830;NS=8438;AC_Hom=3420;AC_Het=3425;AC_Hemi=0;MAF=0.405606;HWE=0;NFAM=4722	.
8	109758799	109758807	8	109759016	109759033	234888	737.33	+	-	BND	PASS	234888_1	N	N[8:109759025[	234888_2	N	]8:109758804]N	SVTYPE=BND;POS=109758804;STRANDS=+-:12;CIPOS=-5,3;CIEND=-8,9;CIPOS95=0,0;CIEND95=0,0;MATEID=234888_2;EVENT=234888;SU=12;PE=3;SR=9;ALG=PROD;AF=0.0001188;NSAMP=2;MSQ=365.61;AN=16834;AC=2;NS=8438;AC_Hom=0;AC_Het=2;AC_Hemi=0;MAF=0.000118511;HWE=1;NFAM=2	SVTYPE=BND;POS=109759025;STRANDS=+-:12;CIPOS=-8,9;CIEND=-5,3;CIPOS95=0,0;CIEND95=0,0;MATEID=234888_1;EVENT=234888;SECONDARY;SU=12;PE=3;SR=9;ALG=PROD;AF=0.0001188;NSAMP=2;MSQ=365.61;AN=16834;AC=2;NS=8438;AC_Hom=0;AC_Het=2;AC_Hemi=0;MAF=0.000118511;HWE=1;NFAM=2
8	109768545	109769037	11	3916379	3916884	69844	476.35	-	-	BND	LOW	69844_1	N	[11:3916875[N	69844_2	N	[8:109769028[N	SVTYPE=BND;POS=109769028;STRANDS=--:4;IMPRECISE;CIPOS=-482,10;CIEND=-495,10;CIPOS95=-173,0;CIEND95=-177,1;MATEID=69844_2;EVENT=69844;SU=4;PE=4;SR=0;ALG=PROD;AF=0.001604;NSAMP=27;MSQ=15.03;AN=16834;AC=27;NS=8438;AC_Hom=0;AC_Het=27;AC_Hemi=0;MAF=0.00159991;HWE=1;NFAM=27	SVTYPE=BND;POS=3916875;STRANDS=--:4;IMPRECISE;CIPOS=-495,10;CIEND=-482,10;CIPOS95=-177,1;CIEND95=-173,0;MATEID=69844_1;EVENT=69844;SECONDARY;SU=4;PE=4;SR=0;ALG=PROD;AF=0.001604;NSAMP=27;MSQ=15.03;AN=16834;AC=27;NS=8438;AC_Hom=0;AC_Het=27;AC_Hemi=0;MAF=0.00159991;HWE=1;NFAM=27
8	109768992	109769427	10	78700712	78700956	69519	913.92	+	-	BND	LOW	69519_1	N	N[10:78700921[	69519_2	N	]8:109769027]N	SVTYPE=BND;POS=109769027;STRANDS=+-:59;IMPRECISE;CIPOS=-35,400;CIEND=-208,36;CIPOS95=-35,56;CIEND95=-22,22;MATEID=69519_2;EVENT=69519;SU=59;PE=59;SR=0;ALG=PROD;AF=0.001842;NSAMP=31;MSQ=27.95;AN=16834;AC=31;NS=8438;AC_Hom=0;AC_Het=31;AC_Hemi=0;MAF=0.00183693;HWE=1;NFAM=31	SVTYPE=BND;POS=78700921;STRANDS=+-:59;IMPRECISE;CIPOS=-208,36;CIEND=-35,400;CIPOS95=-22,22;CIEND95=-35,56;MATEID=69519_1;EVENT=69519;SECONDARY;SU=59;PE=59;SR=0;ALG=PROD;AF=0.001842;NSAMP=31;MSQ=27.95;AN=16834;AC=31;NS=8438;AC_Hom=0;AC_Het=31;AC_Hemi=0;MAF=0.00183693;HWE=1;NFAM=31
8	109772328	109772428	X	139844358	139844458	72818	287.43	-	+	BND	LOW	72818_1	N	]X:139844408]N	72818_2	N	N[8:109772379[	SVTYPE=BND;POS=109772379;STRANDS=-+:8;CIPOS=-50,50;CIEND=-50,50;CIPOS95=0,0;CIEND95=0,0;MATEID=72818_2;EVENT=72818;SU=8;PE=0;SR=8;ALG=PROD;AF=0.000594;NSAMP=10;MSQ=26.21;AN=16834;AC=10;NS=8438;AC_Hom=0;AC_Het=10;AC_Hemi=0;MAF=0.000592557;HWE=1;NFAM=10	SVTYPE=BND;POS=139844408;STRANDS=-+:8;CIPOS=-50,50;CIEND=-50,50;CIPOS95=0,0;CIEND95=0,0;MATEID=72818_1;EVENT=72818;SECONDARY;SU=8;PE=0;SR=8;ALG=PROD;AF=0.000594;NSAMP=10;MSQ=26.21;AN=16834;AC=10;NS=8438;AC_Hom=0;AC_Het=10;AC_Hemi=0;MAF=0.000592557;HWE=1;NFAM=10
8	109881894	109881901	8	109882070	109882077	234889	201.83	+	-	BND	LOW	234889_1	N	N[8:109882075[	234889_2	N	]8:109881898]N	SVTYPE=BND;POS=109881898;STRANDS=+-:9;CIPOS=-4,3;CIEND=-4,3;CIPOS95=0,0;CIEND95=0,0;MATEID=234889_2;EVENT=234889;SU=9;PE=0;SR=9;ALG=PROD;AF=5.94e-05;NSAMP=1;MSQ=197.69;AN=16834;AC=1;NS=8438;AC_Hom=0;AC_Het=1;AC_Hemi=0;MAF=5.92557e-05;HWE=1;NFAM=1	SVTYPE=BND;POS=109882075;STRANDS=+-:9;CIPOS=-4,3;CIEND=-4,3;CIPOS95=0,0;CIEND95=0,0;MATEID=234889_1;EVENT=234889;SECONDARY;SU=9;PE=0;SR=9;ALG=PROD;AF=5.94e-05;NSAMP=1;MSQ=197.69;AN=16834;AC=1;NS=8438;AC_Hom=0;AC_Het=1;AC_Hemi=0;MAF=5.92557e-05;HWE=1;NFAM=1
8	109882876	109882936	X	127140570	127140630	72787	76.36	-	-	BND	LOW	72787_1	N	[X:127140601[N	72787_2	N	[8:109882907[N	SVTYPE=BND;POS=109882907;STRANDS=--:10;CIPOS=-30,30;CIEND=-30,30;CIPOS95=0,0;CIEND95=0,0;MATEID=72787_2;EVENT=72787;SU=10;PE=0;SR=10;ALG=PROD;AF=0.0001782;NSAMP=3;MSQ=24.07;AN=16834;AC=3;NS=8438;AC_Hom=0;AC_Het=3;AC_Hemi=0;MAF=0.000177767;HWE=1;NFAM=3	SVTYPE=BND;POS=127140601;STRANDS=--:10;CIPOS=-30,30;CIEND=-30,30;CIPOS95=0,0;CIEND95=0,0;MATEID=72787_1;EVENT=72787;SECONDARY;SU=10;PE=0;SR=10;ALG=PROD;AF=0.0001782;NSAMP=3;MSQ=24.07;AN=16834;AC=3;NS=8438;AC_Hom=0;AC_Het=3;AC_Hemi=0;MAF=0.000177767;HWE=1;NFAM=3
8	109933710	109933729	17	7475151	7475169	71196	1830.64	-	-	BND	LOW	71196_1	N	[17:7475162[N	71196_2	N	[8:109933721[N	SVTYPE=BND;POS=109933721;STRANDS=--:4;IMPRECISE;CIPOS=-10,9;CIEND=-10,8;CIPOS95=-3,3;CIEND95=-3,1;MATEID=71196_2;EVENT=71196;SU=4;PE=3;SR=1;ALG=PROD;AF=0.006237;NSAMP=104;MSQ=16.48;AN=16834;AC=105;NS=8438;AC_Hom=2;AC_Het=103;AC_Hemi=0;MAF=0.00622185;HWE=0.277873;NFAM=104	SVTYPE=BND;POS=7475162;STRANDS=--:4;IMPRECISE;CIPOS=-10,8;CIEND=-10,9;CIPOS95=-3,1;CIEND95=-3,3;MATEID=71196_1;EVENT=71196;SECONDARY;SU=4;PE=3;SR=1;ALG=PROD;AF=0.006237;NSAMP=104;MSQ=16.48;AN=16834;AC=105;NS=8438;AC_Hom=2;AC_Het=103;AC_Hemi=0;MAF=0.00622185;HWE=0.277873;NFAM=104
8	109959300	109959300	8	109959611	109959611	234890	1.0168e+06	+	-	MEI	PASS	234890	N	<DEL:ME:SINE|Alu|AluYb9>	.	.	.	SVTYPE=MEI;POS=109959300;SVLEN=-311;END=109959611;STRANDS=+-:27404;CIPOS=0,0;CIEND=0,0;CIPOS95=0,0;CIEND95=0,0;SU=27404;PE=5917;SR=21487;ALG=PROD;AF=0.1552;NSAMP=2251;MSQ=451.24;AN=16834;AC=2612;NS=8438;AC_Hom=722;AC_Het=1892;AC_Hemi=0;MAF=0.154895;HWE=4.97792e-35;NFAM=2191	.
8	109992938	109992981	8	110134604	110134662	234891	1846.37	+	-	DEL	PASS	234891	N	<DEL>	.	.	.	SVTYPE=DEL;POS=109992960;SVLEN=-141674;END=110134634;STRANDS=+-:70;CIPOS=-22,21;CIEND=-30,28;CIPOS95=0,0;CIEND95=0,0;SU=70;PE=42;SR=28;ALG=PROD;AF=0.0001782;NSAMP=3;MSQ=615.46;AN=16834;AC=3;NS=8438;AC_Hom=0;AC_Het=3;AC_Hemi=0;MAF=0.000177767;HWE=1;NFAM=1	.
8	109996974	109996981	8	110007062	110007068	234892	239.65	+	-	DEL	PASS	234892	N	<DEL>	.	.	.	SVTYPE=DEL;POS=109996978;SVLEN=-10088;END=110007066;STRANDS=+-:13;CIPOS=-4,3;CIEND=-4,2;CIPOS95=0,0;CIEND95=0,0;SU=13;PE=4;SR=9;ALG=PROD;AF=5.94e-05;NSAMP=1;MSQ=239.65;AN=16834;AC=1;NS=8438;AC_Hom=0;AC_Het=1;AC_Hemi=0;MAF=5.92557e-05;HWE=1;NFAM=1	.
8	110025298	110025627	8	110056556	110056912	315924	201.37	+	+	BND	LOW	315924_1	N	N]8:110056586]	315924_2	N	N]8:110025328]	SVTYPE=BND;POS=110025328;STRANDS=++:17;IMPRECISE;CIPOS=-30,299;CIEND=-30,326;CIPOS95=-30,45;CIEND95=-30,67;MATEID=315924_2;EVENT=315924;SU=17;PE=17;SR=0;ALG=PROD;AF=0.0001188;NSAMP=2;MSQ=100.22;AN=16834;AC=2;NS=8438;AC_Hom=0;AC_Het=2;AC_Hemi=0;MAF=0.000118511;HWE=1;NFAM=2	SVTYPE=BND;POS=110056586;STRANDS=++:17;IMPRECISE;CIPOS=-30,326;CIEND=-30,299;CIPOS95=-30,67;CIEND95=-30,45;MATEID=315924_1;EVENT=315924;SECONDARY;SU=17;PE=17;SR=0;ALG=PROD;AF=0.0001188;NSAMP=2;MSQ=100.22;AN=16834;AC=2;NS=8438;AC_Hom=0;AC_Het=2;AC_Hemi=0;MAF=0.000118511;HWE=1;NFAM=2
8	110048336	110048865	12	95304337	95304776	70167	160.8	-	+	BND	LOW	70167_1	N	]12:95304347]N	70167_2	N	N[8:110048856[	SVTYPE=BND;POS=110048856;STRANDS=-+:4;IMPRECISE;CIPOS=-519,10;CIEND=-10,429;CIPOS95=-166,0;CIEND95=-1,133;MATEID=70167_2;EVENT=70167;SU=4;PE=4;SR=0;ALG=PROD;AF=0.0003564;NSAMP=6;MSQ=24.96;AN=16834;AC=6;NS=8438;AC_Hom=0;AC_Het=6;AC_Hemi=0;MAF=0.000355534;HWE=1;NFAM=6	SVTYPE=BND;POS=95304347;STRANDS=-+:4;IMPRECISE;CIPOS=-10,429;CIEND=-519,10;CIPOS95=-1,133;CIEND95=-166,0;MATEID=70167_1;EVENT=70167;SECONDARY;SU=4;PE=4;SR=0;ALG=PROD;AF=0.0003564;NSAMP=6;MSQ=24.96;AN=16834;AC=6;NS=8438;AC_Hom=0;AC_Het=6;AC_Hemi=0;MAF=0.000355534;HWE=1;NFAM=6
8	110059872	110059892	8	110059955	110059975	234893	392.72	+	-	BND	PASS	234893_1	N	N[8:110059966[	234893_2	N	]8:110059882]N	SVTYPE=BND;POS=110059882;STRANDS=+-:12;CIPOS=-10,10;CIEND=-10,10;CIPOS95=0,0;CIEND95=0,0;MATEID=234893_2;EVENT=234893;SU=12;PE=0;SR=12;ALG=PROD;AF=5.94e-05;NSAMP=1;MSQ=392.69;AN=16834;AC=1;NS=8438;AC_Hom=0;AC_Het=1;AC_Hemi=0;MAF=5.92557e-05;HWE=1;NFAM=1	SVTYPE=BND;POS=110059966;STRANDS=+-:12;CIPOS=-10,10;CIEND=-10,10;CIPOS95=0,0;CIEND95=0,0;MATEID=234893_1;EVENT=234893;SECONDARY;SU=12;PE=0;SR=12;ALG=PROD;AF=5.94e-05;NSAMP=1;MSQ=392.69;AN=16834;AC=1;NS=8438;AC_Hom=0;AC_Het=1;AC_Hemi=0;MAF=5.92557e-05;HWE=1;NFAM=1
8	110060565	110060722	8	110072882	110072941	234894	365.38	+	-	DEL	PASS	234894	N	<DEL>	.	.	.	SVTYPE=DEL;POS=110060572;SVLEN=-12359;END=110072931;STRANDS=+-:17;IMPRECISE;CIPOS=-7,150;CIEND=-49,10;CIPOS95=0,57;CIEND95=-22,2;SU=17;PE=17;SR=0;ALG=PROD;AF=5.94e-05;NSAMP=1;MSQ=365.38;AN=16834;AC=1;NS=8438;AC_Hom=0;AC_Het=1;AC_Hemi=0;MAF=5.92557e-05;HWE=1;NFAM=1	.
8	110077342	110077382	8	110077455	110077495	287062	555076.0	-	+	DUP	PASS	287062	N	<DUP>	.	.	.	SVTYPE=DUP;POS=110077362;SVLEN=113;END=110077475;STRANDS=-+:1326;CIPOS=-20,20;CIEND=-20,20;CIPOS95=0,0;CIEND95=0,0;SU=1326;PE=1;SR=1325;ALG=PROD;AF=0.458;NSAMP=7047;MSQ=78.52;AN=16834;AC=7710;NS=8438;AC_Hom=1326;AC_Het=6400;AC_Hemi=0;MAF=0.45781;HWE=0;NFAM=6260	.
8	110082278	110082278	8	110082364	110082365	234895	68944.1	+	-	BND	LOW	234895_1	N	N[8:110082365[	234895_2	N	]8:110082278]N	SVTYPE=BND;POS=110082278;STRANDS=+-:1654;CIPOS=0,0;CIEND=0,1;CIPOS95=0,0;CIEND95=0,0;MATEID=234895_2;EVENT=234895;SU=1654;PE=7;SR=1647;ALG=PROD;AF=0.03;NSAMP=482;MSQ=142.45;AN=16834;AC=505;NS=8438;AC_Hom=46;AC_Het=460;AC_Hemi=0;MAF=0.0299834;HWE=1.82633e-06;NFAM=469	SVTYPE=BND;POS=110082365;STRANDS=+-:1654;CIPOS=0,1;CIEND=0,0;CIPOS95=0,0;CIEND95=0,0;MATEID=234895_1;EVENT=234895;SECONDARY;SU=1654;PE=7;SR=1647;ALG=PROD;AF=0.03;NSAMP=482;MSQ=142.45;AN=16834;AC=505;NS=8438;AC_Hom=46;AC_Het=460;AC_Hemi=0;MAF=0.0299834;HWE=1.82633e-06;NFAM=469
8	110125244	110125256	8	110203724	110203740	287063	56.76	-	+	DUP	PASS	287063	N	<DUP>	.	.	.	SVTYPE=DUP;POS=110125253;SVLEN=78480;END=110203733;STRANDS=-+:10;CIPOS=-9,3;CIEND=-9,7;CIPOS95=0,0;CIEND95=0,0;SU=10;PE=6;SR=4;ALG=PROD;AF=5.94e-05;NSAMP=1;MSQ=56.02;AN=16834;AC=1;NS=8438;AC_Hom=0;AC_Het=1;AC_Hemi=0;MAF=5.92557e-05;HWE=1;NFAM=1	.
8	110127263	110127900	9	103507189	103507699	72372	8861.46	-	+	BND	LOW	72372_1	N	]9:103507239]N	72372_2	N	N[8:110127848[	SVTYPE=BND;POS=110127848;STRANDS=-+:21;IMPRECISE;CIPOS=-584,53;CIEND=-50,460;CIPOS95=-163,53;CIEND95=-50,117;MATEID=72372_2;EVENT=72372;SU=21;PE=21;SR=0;ALG=SUM;AF=0.01859;NSAMP=313;MSQ=27.31;AN=16834;AC=313;NS=8438;AC_Hom=0;AC_Het=314;AC_Hemi=0;MAF=0.0186063;HWE=0.123048;NFAM=290	SVTYPE=BND;POS=103507239;STRANDS=-+:21;IMPRECISE;CIPOS=-50,460;CIEND=-584,53;CIPOS95=-50,117;CIEND95=-163,53;MATEID=72372_1;EVENT=72372;SECONDARY;SU=21;PE=21;SR=0;ALG=SUM;AF=0.01859;NSAMP=313;MSQ=27.31;AN=16834;AC=313;NS=8438;AC_Hom=0;AC_Het=314;AC_Hemi=0;MAF=0.0186063;HWE=0.123048;NFAM=290
8	110142460	110142463	8	110143605	110143607	234897	596.59	+	-	DEL	PASS	234897	N	<DEL>	.	.	.	SVTYPE=DEL;POS=110142462;SVLEN=-1145;END=110143607;STRANDS=+-:27;CIPOS=-2,1;CIEND=-2,0;CIPOS95=0,0;CIEND95=0,0;SU=27;PE=13;SR=14;ALG=PROD;AF=5.94e-05;NSAMP=1;MSQ=596.59;AN=16834;AC=1;NS=8438;AC_Hom=0;AC_Het=1;AC_Hemi=0;MAF=5.92557e-05;HWE=1;NFAM=1	.
8	110150414	110150434	8	110156124	110156136	287064	100.29	-	+	BND	LOW	287064_1	N	]8:110156130]N	287064_2	N	N[8:110150425[	SVTYPE=BND;POS=110150425;STRANDS=-+:12;IMPRECISE;CIPOS=-10,10;CIEND=-6,6;CIPOS95=0,0;CIEND95=-1,0;MATEID=287064_2;EVENT=287064;SU=12;PE=8;SR=4;ALG=PROD;AF=5.94e-05;NSAMP=1;MSQ=99.7;AN=16834;AC=1;NS=8438;AC_Hom=0;AC_Het=1;AC_Hemi=0;MAF=5.92557e-05;HWE=1;NFAM=1	SVTYPE=BND;POS=110156130;STRANDS=-+:12;IMPRECISE;CIPOS=-6,6;CIEND=-10,10;CIPOS95=-1,0;CIEND95=0,0;MATEID=287064_1;EVENT=287064;SECONDARY;SU=12;PE=8;SR=4;ALG=PROD;AF=5.94e-05;NSAMP=1;MSQ=99.7;AN=16834;AC=1;NS=8438;AC_Hom=0;AC_Het=1;AC_Hemi=0;MAF=5.92557e-05;HWE=1;NFAM=1
8	110150429	110150438	8	110155899	110155919	234898	242.52	+	-	BND	LOW	234898_1	N	N[8:110155910[	234898_2	N	]8:110150434]N	SVTYPE=BND;POS=110150434;STRANDS=+-:14;CIPOS=-5,4;CIEND=-10,10;CIPOS95=0,0;CIEND95=0,0;MATEID=234898_2;EVENT=234898;SU=14;PE=7;SR=7;ALG=PROD;AF=5.94e-05;NSAMP=1;MSQ=242.52;AN=16834;AC=1;NS=8438;AC_Hom=0;AC_Het=1;AC_Hemi=0;MAF=5.92557e-05;HWE=1;NFAM=1	SVTYPE=BND;POS=110155910;STRANDS=+-:14;CIPOS=-10,10;CIEND=-5,4;CIPOS95=0,0;CIEND95=0,0;MATEID=234898_1;EVENT=234898;SECONDARY;SU=14;PE=7;SR=7;ALG=PROD;AF=5.94e-05;NSAMP=1;MSQ=242.52;AN=16834;AC=1;NS=8438;AC_Hom=0;AC_Het=1;AC_Hemi=0;MAF=5.92557e-05;HWE=1;NFAM=1
8	110150718	110150738	8	110150807	110150827	234899	209.78	+	-	BND	LOW	234899_1	N	N[8:110150818[	234899_2	N	]8:110150728]N	SVTYPE=BND;POS=110150728;STRANDS=+-:10;CIPOS=-10,10;CIEND=-10,10;CIPOS95=0,0;CIEND95=0,0;MATEID=234899_2;EVENT=234899;SU=10;PE=0;SR=10;ALG=PROD;AF=5.94e-05;NSAMP=1;MSQ=209.78;AN=16834;AC=1;NS=8438;AC_Hom=0;AC_Het=1;AC_Hemi=0;MAF=5.92557e-05;HWE=1;NFAM=1	SVTYPE=BND;POS=110150818;STRANDS=+-:10;CIPOS=-10,10;CIEND=-10,10;CIPOS95=0,0;CIEND95=0,0;MATEID=234899_1;EVENT=234899;SECONDARY;SU=10;PE=0;SR=10;ALG=PROD;AF=5.94e-05;NSAMP=1;MSQ=209.78;AN=16834;AC=1;NS=8438;AC_Hom=0;AC_Het=1;AC_Hemi=0;MAF=5.92557e-05;HWE=1;NFAM=1
8	110158492	110158512	8	110158650	110158670	234900	318.45	+	-	DEL	PASS	234900	N	<DEL>	.	.	.	SVTYPE=DEL;POS=110158502;SVLEN=-158;END=110158660;STRANDS=+-:5;CIPOS=-10,10;CIEND=-10,10;CIPOS95=0,0;CIEND95=0,0;SU=5;PE=0;SR=5;ALG=PROD;AF=5.94e-05;NSAMP=1;MSQ=317.42;AN=16834;AC=1;NS=8438;AC_Hom=0;AC_Het=1;AC_Hemi=0;MAF=5.92557e-05;HWE=1;NFAM=1	.
8	110206258	110206278	8	110206451	110206471	234901	312.17	+	-	DEL	PASS	234901	N	<DEL>	.	.	.	SVTYPE=DEL;POS=110206268;SVLEN=-193;END=110206461;STRANDS=+-:5;CIPOS=-10,10;CIEND=-10,10;CIPOS95=0,0;CIEND95=0,0;SU=5;PE=0;SR=5;ALG=PROD;AF=0.000297;NSAMP=5;MSQ=62.11;AN=16834;AC=5;NS=8438;AC_Hom=0;AC_Het=5;AC_Hemi=0;MAF=0.000296279;HWE=1;NFAM=5	.
8	110211880	110211888	8	110236613	110236620	287065	1748.92	-	+	DUP	PASS	287065	N	<DUP>	.	.	.	SVTYPE=DUP;POS=110211885;SVLEN=24732;END=110236617;STRANDS=-+:179;CIPOS=-5,3;CIEND=-4,3;CIPOS95=0,0;CIEND95=0,0;SU=179;PE=100;SR=79;ALG=PROD;AF=0.000594;NSAMP=9;MSQ=194.27;AN=16834;AC=10;NS=8438;AC_Hom=2;AC_Het=8;AC_Hemi=0;MAF=0.000592557;HWE=0.00266445;NFAM=8	.
8	110234719	110234719	8	110235052	110235052	234902	3.28538e+06	+	-	DEL	PASS	234902	N	<DEL>	.	.	.	SVTYPE=DEL;POS=110234719;SVLEN=-333;END=110235052;STRANDS=+-:72385;CIPOS=0,0;CIEND=0,0;CIPOS95=0,0;CIEND95=0,0;SU=72385;PE=21666;SR=50719;ALG=PROD;AF=0.3692;NSAMP=4898;MSQ=668.72;AN=16834;AC=6215;NS=8438;AC_Hom=2642;AC_Het=3594;AC_Hemi=0;MAF=0.369519;HWE=3.91333e-15;NFAM=4230	.
8	110261214	110261234	8	110275603	110275620	287066	116.16	-	+	DUP	PASS	287066	N	<DUP>	.	.	.	SVTYPE=DUP;POS=110261224;SVLEN=14386;END=110275610;STRANDS=-+:12;CIPOS=-10,10;CIEND=-7,10;CIPOS95=0,0;CIEND95=0,0;SU=12;PE=7;SR=5;ALG=PROD;AF=5.94e-05;NSAMP=1;MSQ=115.54;AN=16834;AC=1;NS=8438;AC_Hom=0;AC_Het=1;AC_Hemi=0;MAF=5.92557e-05;HWE=1;NFAM=1	.
8	110264529	110264589	8	110264673	110264732	234903	761.57	+	-	BND	PASS	234903_1	N	N[8:110264704[	234903_2	N	]8:110264559]N	SVTYPE=BND;POS=110264559;STRANDS=+-:35;CIPOS=-30,30;CIEND=-30,29;CIPOS95=0,0;CIEND95=0,0;MATEID=234903_2;EVENT=234903;SU=35;PE=2;SR=33;ALG=PROD;AF=0.0001782;NSAMP=3;MSQ=253.76;AN=16834;AC=3;NS=8438;AC_Hom=0;AC_Het=3;AC_Hemi=0;MAF=0.000177767;HWE=1;NFAM=2	SVTYPE=BND;POS=110264704;STRANDS=+-:35;CIPOS=-30,29;CIEND=-30,30;CIPOS95=0,0;CIEND95=0,0;MATEID=234903_1;EVENT=234903;SECONDARY;SU=35;PE=2;SR=33;ALG=PROD;AF=0.0001782;NSAMP=3;MSQ=253.76;AN=16834;AC=3;NS=8438;AC_Hom=0;AC_Het=3;AC_Hemi=0;MAF=0.000177767;HWE=1;NFAM=2
8	110268194	110268214	8	110268324	110268344	234904	3107.42	+	-	DEL	PASS	234904	N	<DEL>	.	.	.	SVTYPE=DEL;POS=110268204;SVLEN=-130;END=110268334;STRANDS=+-:116;CIPOS=-10,10;CIEND=-10,10;CIPOS95=0,0;CIEND95=0,0;SU=116;PE=2;SR=114;ALG=PROD;AF=0.0006534;NSAMP=10;MSQ=310.74;AN=16834;AC=11;NS=8438;AC_Hom=2;AC_Het=9;AC_Hemi=0;MAF=0.000651813;HWE=0.00325578;NFAM=9	.
8	110279515	110279524	8	110280077	110280086	234905	299.71	+	-	DEL	PASS	234905	N	<DEL>	.	.	.	SVTYPE=DEL;POS=110279520;SVLEN=-563;END=110280083;STRANDS=+-:13;CIPOS=-5,4;CIEND=-6,3;CIPOS95=0,0;CIEND95=0,0;SU=13;PE=7;SR=6;ALG=PROD;AF=5.94e-05;NSAMP=1;MSQ=299.7;AN=16834;AC=1;NS=8438;AC_Hom=0;AC_Het=1;AC_Hemi=0;MAF=5.92557e-05;HWE=1;NFAM=1	.
8	110323715	110324082	16	81456028	81456567	71144	52.55	+	-	BND	LOW	71144_1	N	N[16:81456558[	71144_2	N	]8:110323725]N	SVTYPE=BND;POS=110323725;STRANDS=+-:4;IMPRECISE;CIPOS=-10,357;CIEND=-529,10;CIPOS95=-2,103;CIEND95=-181,0;MATEID=71144_2;EVENT=71144;SU=4;PE=4;SR=0;ALG=PROD;AF=0.0002376;NSAMP=4;MSQ=11.95;AN=16834;AC=4;NS=8438;AC_Hom=0;AC_Het=4;AC_Hemi=0;MAF=0.000237023;HWE=1;NFAM=4	SVTYPE=BND;POS=81456558;STRANDS=+-:4;IMPRECISE;CIPOS=-529,10;CIEND=-10,357;CIPOS95=-181,0;CIEND95=-2,103;MATEID=71144_1;EVENT=71144;SECONDARY;SU=4;PE=4;SR=0;ALG=PROD;AF=0.0002376;NSAMP=4;MSQ=11.95;AN=16834;AC=4;NS=8438;AC_Hom=0;AC_Het=4;AC_Hemi=0;MAF=0.000237023;HWE=1;NFAM=4
8	110329432	110329474	8	110330826	110330868	234906	1537.65	+	-	DEL	PASS	234906	N	<DEL>	.	.	.	SVTYPE=DEL;POS=110329454;SVLEN=-1394;END=110330848;STRANDS=+-:64;CIPOS=-22,20;CIEND=-22,20;CIPOS95=0,0;CIEND95=0,0;SU=64;PE=30;SR=34;ALG=PROD;AF=0.0001188;NSAMP=2;MSQ=768.82;AN=16834;AC=2;NS=8438;AC_Hom=0;AC_Het=2;AC_Hemi=0;MAF=0.000118511;HWE=1;NFAM=2	.
8	110349026	110349307	X	107988215	107988679	72742	45750.7	-	+	BND	LOW	72742_1	N	]X:107988228]N	72742_2	N	N[8:110349298[	SVTYPE=BND;POS=110349298;STRANDS=-+:92;IMPRECISE;CIPOS=-271,10;CIEND=-13,451;CIPOS95=-23,10;CIEND95=-13,59;MATEID=72742_2;EVENT=72742;SU=92;PE=92;SR=0;ALG=PROD;AF=0.04081;NSAMP=687;MSQ=66.11;AN=16834;AC=687;NS=8438;AC_Hom=0;AC_Het=689;AC_Hemi=0;MAF=0.0408272;HWE=9.04322e-07;NFAM=623	SVTYPE=BND;POS=107988228;STRANDS=-+:92;IMPRECISE;CIPOS=-13,451;CIEND=-271,10;CIPOS95=-13,59;CIEND95=-23,10;MATEID=72742_1;EVENT=72742;SECONDARY;SU=92;PE=92;SR=0;ALG=PROD;AF=0.04081;NSAMP=687;MSQ=66.11;AN=16834;AC=687;NS=8438;AC_Hom=0;AC_Het=689;AC_Hemi=0;MAF=0.0408272;HWE=9.04322e-07;NFAM=623
8	110349303	110349585	X	107987767	107988062	72741	46060.4	+	-	BND	LOW	72741_1	N	N[X:107988053[	72741_2	N	]8:110349309]N	SVTYPE=BND;POS=110349309;STRANDS=+-:243;IMPRECISE;CIPOS=-6,276;CIEND=-285,10;CIPOS95=-6,12;CIEND95=-38,10;MATEID=72741_2;EVENT=72741;SU=243;PE=243;SR=0;ALG=PROD;AF=0.05685;NSAMP=957;MSQ=47.51;AN=16834;AC=957;NS=8438;AC_Hom=0;AC_Het=960;AC_Hemi=0;MAF=0.0568855;HWE=5.50942e-13;NFAM=849	SVTYPE=BND;POS=107988053;STRANDS=+-:243;IMPRECISE;CIPOS=-285,10;CIEND=-6,276;CIPOS95=-38,10;CIEND95=-6,12;MATEID=72741_1;EVENT=72741;SECONDARY;SU=243;PE=243;SR=0;ALG=PROD;AF=0.05685;NSAMP=957;MSQ=47.51;AN=16834;AC=957;NS=8438;AC_Hom=0;AC_Het=960;AC_Hemi=0;MAF=0.0568855;HWE=5.50942e-13;NFAM=849
8	110380874	110380926	16	25764873	25764926	71018	10775.0	-	+	BND	LOW	71018_1	N	]16:25764876]N	71018_2	N	N[8:110380923[	SVTYPE=BND;POS=110380923;STRANDS=-+:632;IMPRECISE;CIPOS=-48,4;CIEND=-3,50;CIPOS95=-2,2;CIEND95=-1,1;MATEID=71018_2;EVENT=71018;SU=632;PE=630;SR=2;ALG=PROD;AF=0.003564;NSAMP=60;MSQ=179.58;AN=16834;AC=60;NS=8438;AC_Hom=0;AC_Het=60;AC_Hemi=0;MAF=0.00355534;HWE=1;NFAM=60	SVTYPE=BND;POS=25764876;STRANDS=-+:632;IMPRECISE;CIPOS=-3,50;CIEND=-48,4;CIPOS95=-1,1;CIEND95=-2,2;MATEID=71018_1;EVENT=71018;SECONDARY;SU=632;PE=630;SR=2;ALG=PROD;AF=0.003564;NSAMP=60;MSQ=179.58;AN=16834;AC=60;NS=8438;AC_Hom=0;AC_Het=60;AC_Hemi=0;MAF=0.00355534;HWE=1;NFAM=60
8	110386443	110386964	8	112644673	112645165	315925	50.85	+	+	BND	LOW	315925_1	N	N]8:112644683]	315925_2	N	N]8:110386453]	SVTYPE=BND;POS=110386453;STRANDS=++:4;IMPRECISE;CIPOS=-10,511;CIEND=-10,482;CIPOS95=-1,176;CIEND95=-1,157;MATEID=315925_2;EVENT=315925;SU=4;PE=4;SR=0;ALG=PROD;AF=5.94e-05;NSAMP=1;MSQ=50.85;AN=16834;AC=1;NS=8438;AC_Hom=0;AC_Het=1;AC_Hemi=0;MAF=5.92557e-05;HWE=1;NFAM=1	SVTYPE=BND;POS=112644683;STRANDS=++:4;IMPRECISE;CIPOS=-10,482;CIEND=-10,511;CIPOS95=-1,157;CIEND95=-1,176;MATEID=315925_1;EVENT=315925;SECONDARY;SU=4;PE=4;SR=0;ALG=PROD;AF=5.94e-05;NSAMP=1;MSQ=50.85;AN=16834;AC=1;NS=8438;AC_Hom=0;AC_Het=1;AC_Hemi=0;MAF=5.92557e-05;HWE=1;NFAM=1
8	110395316	110395333	8	110395375	110395392	234910	489.46	+	-	BND	LOW	234910_1	N	N[8:110395385[	234910_2	N	]8:110395325]N	SVTYPE=BND;POS=110395325;STRANDS=+-:4;CIPOS=-9,8;CIEND=-9,8;CIPOS95=0,0;CIEND95=0,0;MATEID=234910_2;EVENT=234910;SU=4;PE=0;SR=4;ALG=PROD;AF=0.0001783;NSAMP=3;MSQ=58.16;AN=16822;AC=3;NS=8432;AC_Hom=0;AC_Het=3;AC_Hemi=0;MAF=0.000177894;HWE=1;NFAM=3	SVTYPE=BND;POS=110395385;STRANDS=+-:4;CIPOS=-9,8;CIEND=-9,8;CIPOS95=0,0;CIEND95=0,0;MATEID=234910_1;EVENT=234910;SECONDARY;SU=4;PE=0;SR=4;ALG=PROD;AF=0.0001783;NSAMP=3;MSQ=58.16;AN=16822;AC=3;NS=8432;AC_Hom=0;AC_Het=3;AC_Hemi=0;MAF=0.000177894;HWE=1;NFAM=3
8	110409253	110409253	8	110409312	110409315	234911	24.02	+	-	BND	LOW	234911_1	N	N[8:110409313[	234911_2	N	]8:110409253]N	SVTYPE=BND;POS=110409253;STRANDS=+-:9;CIPOS=0,0;CIEND=0,3;CIPOS95=0,0;CIEND95=0,0;MATEID=234911_2;EVENT=234911;SU=9;PE=0;SR=9;ALG=PROD;AF=5.94e-05;NSAMP=1;MSQ=23.87;AN=16834;AC=1;NS=8438;AC_Hom=0;AC_Het=1;AC_Hemi=0;MAF=5.92557e-05;HWE=1;NFAM=1	SVTYPE=BND;POS=110409313;STRANDS=+-:9;CIPOS=0,3;CIEND=0,0;CIPOS95=0,0;CIEND95=0,0;MATEID=234911_1;EVENT=234911;SECONDARY;SU=9;PE=0;SR=9;ALG=PROD;AF=5.94e-05;NSAMP=1;MSQ=23.87;AN=16834;AC=1;NS=8438;AC_Hom=0;AC_Het=1;AC_Hemi=0;MAF=5.92557e-05;HWE=1;NFAM=1
8	110412852	110412869	X	133368021	133368038	72805	170.82	-	-	BND	LOW	72805_1	N	[X:133368031[N	72805_2	N	[8:110412862[N	SVTYPE=BND;POS=110412862;STRANDS=--:4;CIPOS=-9,8;CIEND=-9,8;CIPOS95=0,0;CIEND95=0,0;MATEID=72805_2;EVENT=72805;SU=4;PE=0;SR=4;ALG=PROD;AF=5.94e-05;NSAMP=1;MSQ=170.76;AN=16834;AC=1;NS=8438;AC_Hom=0;AC_Het=1;AC_Hemi=0;MAF=5.92557e-05;HWE=1;NFAM=1	SVTYPE=BND;POS=133368031;STRANDS=--:4;CIPOS=-9,8;CIEND=-9,8;CIPOS95=0,0;CIEND95=0,0;MATEID=72805_1;EVENT=72805;SECONDARY;SU=4;PE=0;SR=4;ALG=PROD;AF=5.94e-05;NSAMP=1;MSQ=170.76;AN=16834;AC=1;NS=8438;AC_Hom=0;AC_Het=1;AC_Hemi=0;MAF=5.92557e-05;HWE=1;NFAM=1
8	110412852	110412869	X	142454275	142454292	72823	170.79	-	-	BND	LOW	72823_1	N	[X:142454285[N	72823_2	N	[8:110412862[N	SVTYPE=BND;POS=110412862;STRANDS=--:4;CIPOS=-9,8;CIEND=-9,8;CIPOS95=0,0;CIEND95=0,0;MATEID=72823_2;EVENT=72823;SU=4;PE=0;SR=4;ALG=PROD;AF=5.94e-05;NSAMP=1;MSQ=170.76;AN=16834;AC=1;NS=8438;AC_Hom=0;AC_Het=1;AC_Hemi=0;MAF=5.92557e-05;HWE=1;NFAM=1	SVTYPE=BND;POS=142454285;STRANDS=--:4;CIPOS=-9,8;CIEND=-9,8;CIPOS95=0,0;CIEND95=0,0;MATEID=72823_1;EVENT=72823;SECONDARY;SU=4;PE=0;SR=4;ALG=PROD;AF=5.94e-05;NSAMP=1;MSQ=170.76;AN=16834;AC=1;NS=8438;AC_Hom=0;AC_Het=1;AC_Hemi=0;MAF=5.92557e-05;HWE=1;NFAM=1
8	110440332	110440352	8	110440384	110440404	234912	149.99	+	-	DEL	PASS	234912	N	<DEL>	.	.	.	SVTYPE=DEL;POS=110440342;SVLEN=-52;END=110440394;STRANDS=+-:8;CIPOS=-10,10;CIEND=-10,10;CIPOS95=0,0;CIEND95=0,0;SU=8;PE=0;SR=8;ALG=PROD;AF=5.94e-05;NSAMP=1;MSQ=149.79;AN=16834;AC=1;NS=8438;AC_Hom=0;AC_Het=1;AC_Hemi=0;MAF=5.92557e-05;HWE=1;NFAM=1	.
8	110505056	110505410	16	68122426	68122768	71114	1327.65	-	+	BND	LOW	71114_1	N	]16:68122431]N	71114_2	N	N[8:110505408[	SVTYPE=BND;POS=110505408;STRANDS=-+:145;IMPRECISE;CIPOS=-351,3;CIEND=-5,337;CIPOS95=-48,3;CIEND95=-5,48;MATEID=71114_2;EVENT=71114;SU=145;PE=145;SR=0;ALG=PROD;AF=0.002079;NSAMP=35;MSQ=37.22;AN=16834;AC=35;NS=8438;AC_Hom=0;AC_Het=35;AC_Hemi=0;MAF=0.00207395;HWE=1;NFAM=27	SVTYPE=BND;POS=68122431;STRANDS=-+:145;IMPRECISE;CIPOS=-5,337;CIEND=-351,3;CIPOS95=-5,48;CIEND95=-48,3;MATEID=71114_1;EVENT=71114;SECONDARY;SU=145;PE=145;SR=0;ALG=PROD;AF=0.002079;NSAMP=35;MSQ=37.22;AN=16834;AC=35;NS=8438;AC_Hom=0;AC_Het=35;AC_Hemi=0;MAF=0.00207395;HWE=1;NFAM=27
8	110510320	110510320	8	110510629	110510629	234913	4.1477e+06	+	-	MEI	PASS	234913	N	<DEL:ME:SINE|Alu|AluYb8>	.	.	.	SVTYPE=MEI;POS=110510320;SVLEN=-309;END=110510629;STRANDS=+-:94437;CIPOS=0,0;CIEND=0,0;CIPOS95=0,0;CIEND95=0,0;SU=94437;PE=21463;SR=72974;ALG=PROD;AF=0.4837;NSAMP=6098;MSQ=678.01;AN=16834;AC=8142;NS=8438;AC_Hom=4102;AC_Het=4062;AC_Hemi=0;MAF=0.483764;HWE=0.000921941;NFAM=5430	.
8	110545051	110545056	8	110549316	110549336	234914	446.61	+	-	DEL	PASS	234914	N	<DEL>	.	.	.	SVTYPE=DEL;POS=110545054;SVLEN=-4272;END=110549326;STRANDS=+-:20;CIPOS=-3,2;CIEND=-10,10;CIPOS95=0,0;CIEND95=0,0;SU=20;PE=9;SR=11;ALG=PROD;AF=5.94e-05;NSAMP=1;MSQ=446.61;AN=16834;AC=1;NS=8438;AC_Hom=0;AC_Het=1;AC_Hemi=0;MAF=5.92557e-05;HWE=1;NFAM=1	.
8	110565786	110565795	8	110570090	110570108	234916	356.69	+	-	DEL	PASS	234916	N	<DEL>	.	.	.	SVTYPE=DEL;POS=110565790;SVLEN=-4308;END=110570098;STRANDS=+-:16;CIPOS=-4,5;CIEND=-8,10;CIPOS95=0,0;CIEND95=0,0;SU=16;PE=10;SR=6;ALG=PROD;AF=5.94e-05;NSAMP=1;MSQ=356.69;AN=16834;AC=1;NS=8438;AC_Hom=0;AC_Het=1;AC_Hemi=0;MAF=5.92557e-05;HWE=1;NFAM=1	.
8	110575633	110575653	8	110575843	110575863	287067	55.98	-	+	BND	LOW	287067_1	N	]8:110575853]N	287067_2	N	N[8:110575644[	SVTYPE=BND;POS=110575644;STRANDS=-+:5;CIPOS=-10,10;CIEND=-10,10;CIPOS95=0,0;CIEND95=0,0;MATEID=287067_2;EVENT=287067;SU=5;PE=0;SR=5;ALG=PROD;AF=0.0001188;NSAMP=2;MSQ=23.45;AN=16834;AC=2;NS=8438;AC_Hom=0;AC_Het=2;AC_Hemi=0;MAF=0.000118511;HWE=1;NFAM=2	SVTYPE=BND;POS=110575853;STRANDS=-+:5;CIPOS=-10,10;CIEND=-10,10;CIPOS95=0,0;CIEND95=0,0;MATEID=287067_1;EVENT=287067;SECONDARY;SU=5;PE=0;SR=5;ALG=PROD;AF=0.0001188;NSAMP=2;MSQ=23.45;AN=16834;AC=2;NS=8438;AC_Hom=0;AC_Het=2;AC_Hemi=0;MAF=0.000118511;HWE=1;NFAM=2
8	110576531	110576551	8	110584022	110584029	287068	112.32	-	+	BND	LOW	287068_1	N	]8:110584026]N	287068_2	N	N[8:110576542[	SVTYPE=BND;POS=110576542;STRANDS=-+:12;CIPOS=-10,10;CIEND=-4,3;CIPOS95=0,0;CIEND95=0,0;MATEID=287068_2;EVENT=287068;SU=12;PE=4;SR=8;ALG=PROD;AF=5.94e-05;NSAMP=1;MSQ=111.82;AN=16834;AC=1;NS=8438;AC_Hom=0;AC_Het=1;AC_Hemi=0;MAF=5.92557e-05;HWE=1;NFAM=1	SVTYPE=BND;POS=110584026;STRANDS=-+:12;CIPOS=-4,3;CIEND=-10,10;CIPOS95=0,0;CIEND95=0,0;MATEID=287068_1;EVENT=287068;SECONDARY;SU=12;PE=4;SR=8;ALG=PROD;AF=5.94e-05;NSAMP=1;MSQ=111.82;AN=16834;AC=1;NS=8438;AC_Hom=0;AC_Het=1;AC_Hemi=0;MAF=5.92557e-05;HWE=1;NFAM=1
8	110576713	110576731	8	110589617	110589621	234918	308.02	+	-	BND	PASS	234918_1	N	N[8:110589621[	234918_2	N	]8:110576721]N	SVTYPE=BND;POS=110576721;STRANDS=+-:22;CIPOS=-8,10;CIEND=-3,1;CIPOS95=0,0;CIEND95=0,0;MATEID=234918_2;EVENT=234918;SU=22;PE=11;SR=11;ALG=PROD;AF=5.94e-05;NSAMP=1;MSQ=308.02;AN=16834;AC=1;NS=8438;AC_Hom=0;AC_Het=1;AC_Hemi=0;MAF=5.92557e-05;HWE=1;NFAM=1	SVTYPE=BND;POS=110589621;STRANDS=+-:22;CIPOS=-3,1;CIEND=-8,10;CIPOS95=0,0;CIEND95=0,0;MATEID=234918_1;EVENT=234918;SECONDARY;SU=22;PE=11;SR=11;ALG=PROD;AF=5.94e-05;NSAMP=1;MSQ=308.02;AN=16834;AC=1;NS=8438;AC_Hom=0;AC_Het=1;AC_Hemi=0;MAF=5.92557e-05;HWE=1;NFAM=1
8	110576713	110577241	8	110583635	110584032	234917	140.39	+	-	BND	LOW	234917_1	N	N[8:110584029[	234917_2	N	]8:110576723]N	SVTYPE=BND;POS=110576723;STRANDS=+-:8;IMPRECISE;CIPOS=-10,518;CIEND=-393,4;CIPOS95=-1,145;CIEND95=-148,0;MATEID=234917_2;EVENT=234917;SU=8;PE=8;SR=0;ALG=PROD;AF=5.94e-05;NSAMP=1;MSQ=140.39;AN=16834;AC=1;NS=8438;AC_Hom=0;AC_Het=1;AC_Hemi=0;MAF=5.92557e-05;HWE=1;NFAM=1	SVTYPE=BND;POS=110584029;STRANDS=+-:8;IMPRECISE;CIPOS=-393,4;CIEND=-10,518;CIPOS95=-148,0;CIEND95=-1,145;MATEID=234917_1;EVENT=234917;SECONDARY;SU=8;PE=8;SR=0;ALG=PROD;AF=5.94e-05;NSAMP=1;MSQ=140.39;AN=16834;AC=1;NS=8438;AC_Hom=0;AC_Het=1;AC_Hemi=0;MAF=5.92557e-05;HWE=1;NFAM=1
8	110584018	110584038	8	110589851	110589852	287069	380.22	-	+	BND	PASS	287069_1	N	]8:110589852]N	287069_2	N	N[8:110584029[	SVTYPE=BND;POS=110584029;STRANDS=-+:33;CIPOS=-10,10;CIEND=-1,0;CIPOS95=0,0;CIEND95=0,0;MATEID=287069_2;EVENT=287069;SU=33;PE=15;SR=18;ALG=PROD;AF=0.0001188;NSAMP=1;MSQ=379.35;AN=16834;AC=2;NS=8438;AC_Hom=2;AC_Het=0;AC_Hemi=0;MAF=0.000118511;HWE=5.92593e-05;NFAM=1	SVTYPE=BND;POS=110589852;STRANDS=-+:33;CIPOS=-1,0;CIEND=-10,10;CIPOS95=0,0;CIEND95=0,0;MATEID=287069_1;EVENT=287069;SECONDARY;SU=33;PE=15;SR=18;ALG=PROD;AF=0.0001188;NSAMP=1;MSQ=379.35;AN=16834;AC=2;NS=8438;AC_Hom=2;AC_Het=0;AC_Hemi=0;MAF=0.000118511;HWE=5.92593e-05;NFAM=1
8	110623327	110623336	8	110623431	110623440	234919	164.82	+	-	DEL	PASS	234919	N	<DEL>	.	.	.	SVTYPE=DEL;POS=110623332;SVLEN=-104;END=110623436;STRANDS=+-:7;CIPOS=-5,4;CIEND=-5,4;CIPOS95=0,0;CIEND95=0,0;SU=7;PE=0;SR=7;ALG=PROD;AF=5.94e-05;NSAMP=1;MSQ=164.82;AN=16834;AC=1;NS=8438;AC_Hom=0;AC_Het=1;AC_Hemi=0;MAF=5.92557e-05;HWE=1;NFAM=1	.
8	110656972	110656983	8	110657044	110657055	234920	162.87	+	-	BND	LOW	234920_1	N	N[8:110657051[	234920_2	N	]8:110656978]N	SVTYPE=BND;POS=110656978;STRANDS=+-:6;CIPOS=-6,5;CIEND=-6,5;CIPOS95=0,0;CIEND95=0,0;MATEID=234920_2;EVENT=234920;SU=6;PE=0;SR=6;ALG=PROD;AF=5.944e-05;NSAMP=1;MSQ=158.74;AN=16824;AC=1;NS=8433;AC_Hom=0;AC_Het=1;AC_Hemi=0;MAF=5.92909e-05;HWE=1;NFAM=1	SVTYPE=BND;POS=110657051;STRANDS=+-:6;CIPOS=-6,5;CIEND=-6,5;CIPOS95=0,0;CIEND95=0,0;MATEID=234920_1;EVENT=234920;SECONDARY;SU=6;PE=0;SR=6;ALG=PROD;AF=5.944e-05;NSAMP=1;MSQ=158.74;AN=16824;AC=1;NS=8433;AC_Hom=0;AC_Het=1;AC_Hemi=0;MAF=5.92909e-05;HWE=1;NFAM=1
8	110675904	110675914	8	110686023	110686029	234921	500.59	+	-	DEL	PASS	234921	N	<DEL>	.	.	.	SVTYPE=DEL;POS=110675909;SVLEN=-10119;END=110686028;STRANDS=+-:19;CIPOS=-5,5;CIEND=-5,1;CIPOS95=0,0;CIEND95=0,0;SU=19;PE=13;SR=6;ALG=PROD;AF=5.94e-05;NSAMP=1;MSQ=500.59;AN=16834;AC=1;NS=8438;AC_Hom=0;AC_Het=1;AC_Hemi=0;MAF=5.92557e-05;HWE=1;NFAM=1	.
8	110707020	110707026	8	110763634	110763651	234922	368.71	+	-	DEL	PASS	234922	N	<DEL>	.	.	.	SVTYPE=DEL;POS=110707023;SVLEN=-56618;END=110763641;STRANDS=+-:17;CIPOS=-3,3;CIEND=-7,10;CIPOS95=0,0;CIEND95=0,0;SU=17;PE=9;SR=8;ALG=PROD;AF=5.94e-05;NSAMP=1;MSQ=368.71;AN=16834;AC=1;NS=8438;AC_Hom=0;AC_Het=1;AC_Hemi=0;MAF=5.92557e-05;HWE=1;NFAM=1	.
8	110717397	110717413	8	110721457	110721469	234923	272.78	+	-	DEL	PASS	234923	N	<DEL>	.	.	.	SVTYPE=DEL;POS=110717406;SVLEN=-4060;END=110721466;STRANDS=+-:10;CIPOS=-9,7;CIEND=-9,3;CIPOS95=0,0;CIEND95=0,0;SU=10;PE=6;SR=4;ALG=PROD;AF=5.94e-05;NSAMP=1;MSQ=272.78;AN=16834;AC=1;NS=8438;AC_Hom=0;AC_Het=1;AC_Hemi=0;MAF=5.92557e-05;HWE=1;NFAM=1	.
8	110754574	110754617	8	110766587	110766641	234924	1501.64	+	-	DEL	PASS	234924	N	<DEL>	.	.	.	SVTYPE=DEL;POS=110754596;SVLEN=-12018;END=110766614;STRANDS=+-:67;CIPOS=-22,21;CIEND=-27,27;CIPOS95=0,0;CIEND95=0,0;SU=67;PE=38;SR=29;ALG=PROD;AF=0.0001782;NSAMP=3;MSQ=500.54;AN=16834;AC=3;NS=8438;AC_Hom=0;AC_Het=3;AC_Hemi=0;MAF=0.000177767;HWE=1;NFAM=3	.
8	110770146	110770198	8	110770818	110770860	234925	1687.57	+	-	DEL	PASS	234925	N	<DEL>	.	.	.	SVTYPE=DEL;POS=110770172;SVLEN=-668;END=110770840;STRANDS=+-:73;CIPOS=-26,26;CIEND=-22,20;CIPOS95=0,0;CIEND95=0,0;SU=73;PE=35;SR=38;ALG=PROD;AF=0.0001782;NSAMP=3;MSQ=562.52;AN=16834;AC=3;NS=8438;AC_Hom=0;AC_Het=3;AC_Hemi=0;MAF=0.000177767;HWE=1;NFAM=3	.
8	110815824	110815871	8	110815883	110815930	234926	542.68	+	-	BND	PASS	234926_1	N	N[8:110815908[	234926_2	N	]8:110815848]N	SVTYPE=BND;POS=110815848;STRANDS=+-:18;CIPOS=-24,23;CIEND=-24,23;CIPOS95=0,0;CIEND95=0,0;MATEID=234926_2;EVENT=234926;SU=18;PE=0;SR=18;ALG=PROD;AF=0.0001188;NSAMP=2;MSQ=271.27;AN=16834;AC=2;NS=8438;AC_Hom=0;AC_Het=2;AC_Hemi=0;MAF=0.000118511;HWE=1;NFAM=2	SVTYPE=BND;POS=110815908;STRANDS=+-:18;CIPOS=-24,23;CIEND=-24,23;CIPOS95=0,0;CIEND95=0,0;MATEID=234926_1;EVENT=234926;SECONDARY;SU=18;PE=0;SR=18;ALG=PROD;AF=0.0001188;NSAMP=2;MSQ=271.27;AN=16834;AC=2;NS=8438;AC_Hom=0;AC_Het=2;AC_Hemi=0;MAF=0.000118511;HWE=1;NFAM=2
8	110816655	110816655	8	110816860	110816860	287070	29654.8	-	+	DUP	PASS	287070	N	<DUP>	.	.	.	SVTYPE=DUP;POS=110816655;SVLEN=205;END=110816860;STRANDS=-+:1687;CIPOS=0,0;CIEND=0,0;CIPOS95=0,0;CIEND95=0,0;SU=1687;PE=16;SR=1671;ALG=PROD;AF=0.02691;NSAMP=449;MSQ=65.61;AN=16834;AC=453;NS=8438;AC_Hom=8;AC_Het=447;AC_Hemi=0;MAF=0.0269614;HWE=0.531126;NFAM=438	.
8	110838695	110838750	8	110839245	110839299	234927	491.32	+	-	DEL	PASS	234927	N	<DEL>	.	.	.	SVTYPE=DEL;POS=110838722;SVLEN=-552;END=110839274;STRANDS=+-:17;CIPOS=-27,28;CIEND=-29,25;CIPOS95=0,0;CIEND95=0,0;SU=17;PE=13;SR=4;ALG=PROD;AF=0.0001188;NSAMP=2;MSQ=245.66;AN=16834;AC=2;NS=8438;AC_Hom=0;AC_Het=2;AC_Hemi=0;MAF=0.000118511;HWE=1;NFAM=2	.
8	110847847	110847867	8	110852217	110852237	234928	362.51	+	-	DEL	PASS	234928	N	<DEL>	.	.	.	SVTYPE=DEL;POS=110847857;SVLEN=-4370;END=110852227;STRANDS=+-:19;CIPOS=-10,10;CIEND=-10,10;CIPOS95=0,0;CIEND95=0,0;SU=19;PE=10;SR=9;ALG=PROD;AF=5.94e-05;NSAMP=1;MSQ=362.51;AN=16834;AC=1;NS=8438;AC_Hom=0;AC_Het=1;AC_Hemi=0;MAF=5.92557e-05;HWE=1;NFAM=1	.
8	110857763	110857780	8	110857846	110857863	234929	146.16	+	-	DEL	PASS	234929	N	<DEL>	.	.	.	SVTYPE=DEL;POS=110857772;SVLEN=-83;END=110857855;STRANDS=+-:4;CIPOS=-9,8;CIEND=-9,8;CIPOS95=0,0;CIEND95=0,0;SU=4;PE=0;SR=4;ALG=PROD;AF=5.94e-05;NSAMP=1;MSQ=143.84;AN=16834;AC=1;NS=8438;AC_Hom=0;AC_Het=1;AC_Hemi=0;MAF=5.92557e-05;HWE=1;NFAM=1	.
8	110893383	110893401	8	110897356	110897375	234930	140.7	+	-	DEL	PASS	234930	N	<DEL>	.	.	.	SVTYPE=DEL;POS=110893391;SVLEN=-3975;END=110897366;STRANDS=+-:8;IMPRECISE;CIPOS=-8,10;CIEND=-10,9;CIPOS95=-1,1;CIEND95=-1,1;SU=8;PE=5;SR=3;ALG=PROD;AF=5.94e-05;NSAMP=1;MSQ=140.7;AN=16834;AC=1;NS=8438;AC_Hom=0;AC_Het=1;AC_Hemi=0;MAF=5.92557e-05;HWE=1;NFAM=1	.
8	110905299	110905314	8	110905995	110906015	234931	251.67	+	-	DEL	PASS	234931	N	<DEL>	.	.	.	SVTYPE=DEL;POS=110905304;SVLEN=-701;END=110906005;STRANDS=+-:11;IMPRECISE;CIPOS=-5,10;CIEND=-10,10;CIPOS95=-1,1;CIEND95=-1,1;SU=11;PE=9;SR=2;ALG=PROD;AF=5.94e-05;NSAMP=1;MSQ=251.67;AN=16834;AC=1;NS=8438;AC_Hom=0;AC_Het=1;AC_Hemi=0;MAF=5.92557e-05;HWE=1;NFAM=1	.
8	110948427	110948444	X	1401976	1401992	72472	5232.67	-	-	BND	LOW	72472_1	N	[X:1401985[N	72472_2	N	[8:110948437[N	SVTYPE=BND;POS=110948437;STRANDS=--:47;CIPOS=-9,8;CIEND=-8,8;CIPOS95=0,0;CIEND95=0,0;MATEID=72472_2;EVENT=72472;SU=47;PE=0;SR=47;ALG=PROD;AF=0.009861;NSAMP=166;MSQ=30.84;AN=16834;AC=166;NS=8438;AC_Hom=0;AC_Het=166;AC_Hemi=0;MAF=0.00983645;HWE=1;NFAM=165	SVTYPE=BND;POS=1401985;STRANDS=--:47;CIPOS=-8,8;CIEND=-9,8;CIPOS95=0,0;CIEND95=0,0;MATEID=72472_1;EVENT=72472;SECONDARY;SU=47;PE=0;SR=47;ALG=PROD;AF=0.009861;NSAMP=166;MSQ=30.84;AN=16834;AC=166;NS=8438;AC_Hom=0;AC_Het=166;AC_Hemi=0;MAF=0.00983645;HWE=1;NFAM=165
8	110950881	110951120	8	110950963	110951152	234932	321.99	+	-	BND	LOW	234932_1	N	N[8:110951144[	234932_2	N	]8:110950891]N	SVTYPE=BND;POS=110950891;STRANDS=+-:4;IMPRECISE;CIPOS=-10,229;CIEND=-180,9;CIPOS95=-3,48;CIEND95=-98,2;MATEID=234932_2;EVENT=234932;SU=4;PE=4;SR=0;ALG=PROD;AF=0.00101;NSAMP=17;MSQ=17.02;AN=16834;AC=17;NS=8438;AC_Hom=0;AC_Het=17;AC_Hemi=0;MAF=0.00100735;HWE=1;NFAM=17	SVTYPE=BND;POS=110951144;STRANDS=+-:4;IMPRECISE;CIPOS=-180,9;CIEND=-10,229;CIPOS95=-98,2;CIEND95=-3,48;MATEID=234932_1;EVENT=234932;SECONDARY;SU=4;PE=4;SR=0;ALG=PROD;AF=0.00101;NSAMP=17;MSQ=17.02;AN=16834;AC=17;NS=8438;AC_Hom=0;AC_Het=17;AC_Hemi=0;MAF=0.00100735;HWE=1;NFAM=17
8	110959833	110960179	9	93725110	93725400	72349	3337.89	-	-	BND	LOW	72349_1	N	[9:93725395[N	72349_2	N	[8:110960177[N	SVTYPE=BND;POS=110960177;STRANDS=--:627;IMPRECISE;CIPOS=-343,3;CIEND=-284,6;CIPOS95=-43,3;CIEND95=-24,6;MATEID=72349_2;EVENT=72349;SU=627;PE=627;SR=0;ALG=PROD;AF=0.008435;NSAMP=142;MSQ=22.49;AN=16834;AC=142;NS=8438;AC_Hom=0;AC_Het=142;AC_Hemi=0;MAF=0.00841432;HWE=1;NFAM=142	SVTYPE=BND;POS=93725395;STRANDS=--:627;IMPRECISE;CIPOS=-284,6;CIEND=-343,3;CIPOS95=-24,6;CIEND95=-43,3;MATEID=72349_1;EVENT=72349;SECONDARY;SU=627;PE=627;SR=0;ALG=PROD;AF=0.008435;NSAMP=142;MSQ=22.49;AN=16834;AC=142;NS=8438;AC_Hom=0;AC_Het=142;AC_Hemi=0;MAF=0.00841432;HWE=1;NFAM=142
8	110982585	110982598	8	110984475	110984486	315926	62.68	-	-	BND	LOW	315926_1	N	[8:110984483[N	315926_2	N	[8:110982593[N	SVTYPE=BND;POS=110982593;STRANDS=--:7;CIPOS=-7,6;CIEND=-7,4;CIPOS95=0,0;CIEND95=0,0;MATEID=315926_2;EVENT=315926;SU=7;PE=2;SR=5;ALG=PROD;AF=5.94e-05;NSAMP=1;MSQ=62.68;AN=16834;AC=1;NS=8438;AC_Hom=0;AC_Het=1;AC_Hemi=0;MAF=5.92557e-05;HWE=1;NFAM=1	SVTYPE=BND;POS=110984483;STRANDS=--:7;CIPOS=-7,4;CIEND=-7,6;CIPOS95=0,0;CIEND95=0,0;MATEID=315926_1;EVENT=315926;SECONDARY;SU=7;PE=2;SR=5;ALG=PROD;AF=5.94e-05;NSAMP=1;MSQ=62.68;AN=16834;AC=1;NS=8438;AC_Hom=0;AC_Het=1;AC_Hemi=0;MAF=5.92557e-05;HWE=1;NFAM=1
8	110982846	110982856	8	110982929	110982944	315927	300.0	+	+	BND	LOW	315927_1	N	N]8:110982937]	315927_2	N	N]8:110982852]	SVTYPE=BND;POS=110982852;STRANDS=++:4;IMPRECISE;CIPOS=-6,4;CIEND=-8,7;CIPOS95=-3,0;CIEND95=-2,1;MATEID=315927_2;EVENT=315927;SU=4;PE=1;SR=3;ALG=PROD;AF=0.0002376;NSAMP=4;MSQ=75;AN=16834;AC=4;NS=8438;AC_Hom=0;AC_Het=4;AC_Hemi=0;MAF=0.000237023;HWE=1;NFAM=4	SVTYPE=BND;POS=110982937;STRANDS=++:4;IMPRECISE;CIPOS=-8,7;CIEND=-6,4;CIPOS95=-2,1;CIEND95=-3,0;MATEID=315927_1;EVENT=315927;SECONDARY;SU=4;PE=1;SR=3;ALG=PROD;AF=0.0002376;NSAMP=4;MSQ=75;AN=16834;AC=4;NS=8438;AC_Hom=0;AC_Het=4;AC_Hemi=0;MAF=0.000237023;HWE=1;NFAM=4
8	110982934	110982947	8	110984536	110984553	287071	70.37	-	+	BND	LOW	287071_1	N	]8:110984543]N	287071_2	N	N[8:110982943[	SVTYPE=BND;POS=110982943;STRANDS=-+:8;CIPOS=-8,5;CIEND=-7,10;CIPOS95=0,0;CIEND95=0,0;MATEID=287071_2;EVENT=287071;SU=8;PE=3;SR=5;ALG=PROD;AF=5.94e-05;NSAMP=1;MSQ=69.93;AN=16834;AC=1;NS=8438;AC_Hom=0;AC_Het=1;AC_Hemi=0;MAF=5.92557e-05;HWE=1;NFAM=1	SVTYPE=BND;POS=110984543;STRANDS=-+:8;CIPOS=-7,10;CIEND=-8,5;CIPOS95=0,0;CIEND95=0,0;MATEID=287071_1;EVENT=287071;SECONDARY;SU=8;PE=3;SR=5;ALG=PROD;AF=5.94e-05;NSAMP=1;MSQ=69.93;AN=16834;AC=1;NS=8438;AC_Hom=0;AC_Het=1;AC_Hemi=0;MAF=5.92557e-05;HWE=1;NFAM=1
8	110992280	110992292	8	110992329	110992348	234933	296.99	+	-	BND	PASS	234933_1	N	N[8:110992339[	234933_2	N	]8:110992287]N	SVTYPE=BND;POS=110992287;STRANDS=+-:9;CIPOS=-7,5;CIEND=-9,10;CIPOS95=0,0;CIEND95=0,0;MATEID=234933_2;EVENT=234933;SU=9;PE=0;SR=9;ALG=PROD;AF=5.94e-05;NSAMP=1;MSQ=296.76;AN=16834;AC=1;NS=8438;AC_Hom=0;AC_Het=1;AC_Hemi=0;MAF=5.92557e-05;HWE=1;NFAM=1	SVTYPE=BND;POS=110992339;STRANDS=+-:9;CIPOS=-9,10;CIEND=-7,5;CIPOS95=0,0;CIEND95=0,0;MATEID=234933_1;EVENT=234933;SECONDARY;SU=9;PE=0;SR=9;ALG=PROD;AF=5.94e-05;NSAMP=1;MSQ=296.76;AN=16834;AC=1;NS=8438;AC_Hom=0;AC_Het=1;AC_Hemi=0;MAF=5.92557e-05;HWE=1;NFAM=1
8	110993125	110993130	8	110993196	110993201	234934	344.73	+	-	BND	PASS	234934_1	N	N[8:110993200[	234934_2	N	]8:110993128]N	SVTYPE=BND;POS=110993128;STRANDS=+-:11;CIPOS=-3,2;CIEND=-3,2;CIPOS95=0,0;CIEND95=0,0;MATEID=234934_2;EVENT=234934;SU=11;PE=0;SR=11;ALG=PROD;AF=5.94e-05;NSAMP=1;MSQ=344.66;AN=16834;AC=1;NS=8438;AC_Hom=0;AC_Het=1;AC_Hemi=0;MAF=5.92557e-05;HWE=1;NFAM=1	SVTYPE=BND;POS=110993200;STRANDS=+-:11;CIPOS=-3,2;CIEND=-3,2;CIPOS95=0,0;CIEND95=0,0;MATEID=234934_1;EVENT=234934;SECONDARY;SU=11;PE=0;SR=11;ALG=PROD;AF=5.94e-05;NSAMP=1;MSQ=344.66;AN=16834;AC=1;NS=8438;AC_Hom=0;AC_Het=1;AC_Hemi=0;MAF=5.92557e-05;HWE=1;NFAM=1
8	111029931	111029936	8	111031909	111031914	234935	16060.8	+	-	BND	PASS	234935_1	N	N[8:111031914[	234935_2	N	]8:111029933]N	SVTYPE=BND;POS=111029933;STRANDS=+-:626;CIPOS=-2,3;CIEND=-4,1;CIPOS95=0,0;CIEND95=0,0;MATEID=234935_2;EVENT=234935;SU=626;PE=441;SR=185;ALG=PROD;AF=0.002733;NSAMP=46;MSQ=349.15;AN=16834;AC=46;NS=8438;AC_Hom=0;AC_Het=46;AC_Hemi=0;MAF=0.00272576;HWE=1;NFAM=46	SVTYPE=BND;POS=111031914;STRANDS=+-:626;CIPOS=-4,1;CIEND=-2,3;CIPOS95=0,0;CIEND95=0,0;MATEID=234935_1;EVENT=234935;SECONDARY;SU=626;PE=441;SR=185;ALG=PROD;AF=0.002733;NSAMP=46;MSQ=349.15;AN=16834;AC=46;NS=8438;AC_Hom=0;AC_Het=46;AC_Hemi=0;MAF=0.00272576;HWE=1;NFAM=46
8	111031355	111031372	8	111031642	111031659	315928	87.07	-	-	BND	LOW	315928_1	N	[8:111031652[N	315928_2	N	[8:111031365[N	SVTYPE=BND;POS=111031365;STRANDS=--:4;CIPOS=-9,8;CIEND=-9,8;CIPOS95=0,0;CIEND95=0,0;MATEID=315928_2;EVENT=315928;SU=4;PE=0;SR=4;ALG=PROD;AF=5.94e-05;NSAMP=1;MSQ=86.85;AN=16834;AC=1;NS=8438;AC_Hom=0;AC_Het=1;AC_Hemi=0;MAF=5.92557e-05;HWE=1;NFAM=1	SVTYPE=BND;POS=111031652;STRANDS=--:4;CIPOS=-9,8;CIEND=-9,8;CIPOS95=0,0;CIEND95=0,0;MATEID=315928_1;EVENT=315928;SECONDARY;SU=4;PE=0;SR=4;ALG=PROD;AF=5.94e-05;NSAMP=1;MSQ=86.85;AN=16834;AC=1;NS=8438;AC_Hom=0;AC_Het=1;AC_Hemi=0;MAF=5.92557e-05;HWE=1;NFAM=1
8	111031389	111031441	17	49795131	49795218	71309	7658.17	-	+	BND	LOW	71309_1	N	]17:49795178]N	71309_2	N	N[8:111031406[	SVTYPE=BND;POS=111031406;STRANDS=-+:71;IMPRECISE;CIPOS=-16,36;CIEND=-47,40;CIPOS95=-15,15;CIEND95=0,0;MATEID=71309_2;EVENT=71309;SU=71;PE=67;SR=4;ALG=PROD;AF=0.02293;NSAMP=386;MSQ=18.37;AN=16834;AC=386;NS=8438;AC_Hom=0;AC_Het=386;AC_Hemi=0;MAF=0.0228727;HWE=0.0238658;NFAM=368	SVTYPE=BND;POS=49795178;STRANDS=-+:71;IMPRECISE;CIPOS=-47,40;CIEND=-16,36;CIPOS95=0,0;CIEND95=-15,15;MATEID=71309_1;EVENT=71309;SECONDARY;SU=71;PE=67;SR=4;ALG=PROD;AF=0.02293;NSAMP=386;MSQ=18.37;AN=16834;AC=386;NS=8438;AC_Hom=0;AC_Het=386;AC_Hemi=0;MAF=0.0228727;HWE=0.0238658;NFAM=368
8	111031417	111031437	8	111031614	111031634	234936	4362.18	+	-	BND	LOW	234936_1	N	N[8:111031625[	234936_2	N	]8:111031427]N	SVTYPE=BND;POS=111031427;STRANDS=+-:8;CIPOS=-10,10;CIEND=-10,10;CIPOS95=0,0;CIEND95=0,0;MATEID=234936_2;EVENT=234936;SU=8;PE=0;SR=8;ALG=PROD;AF=0.004693;NSAMP=79;MSQ=54.47;AN=16834;AC=79;NS=8438;AC_Hom=0;AC_Het=79;AC_Hemi=0;MAF=0.0046812;HWE=1;NFAM=75	SVTYPE=BND;POS=111031625;STRANDS=+-:8;CIPOS=-10,10;CIEND=-10,10;CIPOS95=0,0;CIEND95=0,0;MATEID=234936_1;EVENT=234936;SECONDARY;SU=8;PE=0;SR=8;ALG=PROD;AF=0.004693;NSAMP=79;MSQ=54.47;AN=16834;AC=79;NS=8438;AC_Hom=0;AC_Het=79;AC_Hemi=0;MAF=0.0046812;HWE=1;NFAM=75
8	111031473	111031522	19	21101938	21101987	71781	177.97	-	-	BND	LOW	71781_1	N	[19:21101964[N	71781_2	N	[8:111031499[N	SVTYPE=BND;POS=111031499;STRANDS=--:11;CIPOS=-25,24;CIEND=-25,24;CIPOS95=0,0;CIEND95=0,0;MATEID=71781_2;EVENT=71781;SU=11;PE=0;SR=11;ALG=PROD;AF=0.0005346;NSAMP=9;MSQ=15.72;AN=16834;AC=9;NS=8438;AC_Hom=0;AC_Het=9;AC_Hemi=0;MAF=0.000533302;HWE=1;NFAM=9	SVTYPE=BND;POS=21101964;STRANDS=--:11;CIPOS=-25,24;CIEND=-25,24;CIPOS95=0,0;CIEND95=0,0;MATEID=71781_1;EVENT=71781;SECONDARY;SU=11;PE=0;SR=11;ALG=PROD;AF=0.0005346;NSAMP=9;MSQ=15.72;AN=16834;AC=9;NS=8438;AC_Hom=0;AC_Het=9;AC_Hemi=0;MAF=0.000533302;HWE=1;NFAM=9
8	111031574	111031633	19	21101925	21102024	71648	21116.6	+	-	BND	LOW	71648_1	N	N[19:21101976[	71648_2	N	]8:111031585]N	SVTYPE=BND;POS=111031585;STRANDS=+-:89;IMPRECISE;CIPOS=-11,48;CIEND=-50,49;CIPOS95=-8,8;CIEND95=-5,5;MATEID=71648_2;EVENT=71648;SU=89;PE=88;SR=1;ALG=PROD;AF=0.0426;NSAMP=716;MSQ=28.64;AN=16830;AC=717;NS=8436;AC_Hom=2;AC_Het=717;AC_Hemi=0;MAF=0.042615;HWE=3.30445e-06;NFAM=653	SVTYPE=BND;POS=21101976;STRANDS=+-:89;IMPRECISE;CIPOS=-50,49;CIEND=-11,48;CIPOS95=-5,5;CIEND95=-8,8;MATEID=71648_1;EVENT=71648;SECONDARY;SU=89;PE=88;SR=1;ALG=PROD;AF=0.0426;NSAMP=716;MSQ=28.64;AN=16830;AC=717;NS=8436;AC_Hom=2;AC_Het=717;AC_Hemi=0;MAF=0.042615;HWE=3.30445e-06;NFAM=653
8	111031584	111032059	17	49795032	49795202	71308	19112.7	+	-	BND	LOW	71308_1	N	N[17:49795161[	71308_2	N	]8:111031609]N	SVTYPE=BND;POS=111031609;STRANDS=+-:54;IMPRECISE;CIPOS=-25,450;CIEND=-128,42;CIPOS95=-25,59;CIEND95=-15,15;MATEID=71308_2;EVENT=71308;SU=54;PE=54;SR=0;ALG=PROD;AF=0.03487;NSAMP=587;MSQ=31.83;AN=16834;AC=587;NS=8438;AC_Hom=0;AC_Het=588;AC_Hemi=0;MAF=0.0348424;HWE=5.5678e-05;NFAM=559	SVTYPE=BND;POS=49795161;STRANDS=+-:54;IMPRECISE;CIPOS=-128,42;CIEND=-25,450;CIPOS95=-15,15;CIEND95=-25,59;MATEID=71308_1;EVENT=71308;SECONDARY;SU=54;PE=54;SR=0;ALG=PROD;AF=0.03487;NSAMP=587;MSQ=31.83;AN=16834;AC=587;NS=8438;AC_Hom=0;AC_Het=588;AC_Hemi=0;MAF=0.0348424;HWE=5.5678e-05;NFAM=559
8	111041242	111041526	8	111047938	111048138	234937	185.6	+	-	DEL	PASS	234937	N	<DEL>	.	.	.	SVTYPE=DEL;POS=111041252;SVLEN=-6876;END=111048128;STRANDS=+-:8;IMPRECISE;CIPOS=-10,274;CIEND=-190,10;CIPOS95=-2,72;CIEND95=-83,2;SU=8;PE=8;SR=0;ALG=PROD;AF=5.94e-05;NSAMP=1;MSQ=185.6;AN=16834;AC=1;NS=8438;AC_Hom=0;AC_Het=1;AC_Hemi=0;MAF=5.92557e-05;HWE=1;NFAM=1	.
8	111063941	111064030	14	46820706	46820769	70612	296901.0	+	-	BND	LOW	70612_1	N	N[14:46820769[	70612_2	N	]8:111063943]N	SVTYPE=BND;POS=111063943;STRANDS=+-:18771;IMPRECISE;CIPOS=-2,87;CIEND=-62,1;CIPOS95=-2,2;CIEND95=0,0;MATEID=70612_2;EVENT=70612;SU=18771;PE=18771;SR=0;ALG=PROD;AF=0.1883;NSAMP=3170;MSQ=93.28;AN=16834;AC=3170;NS=8438;AC_Hom=0;AC_Het=3181;AC_Hemi=0;MAF=0.188493;HWE=0;NFAM=2746	SVTYPE=BND;POS=46820769;STRANDS=+-:18771;IMPRECISE;CIPOS=-62,1;CIEND=-2,87;CIPOS95=0,0;CIEND95=-2,2;MATEID=70612_1;EVENT=70612;SECONDARY;SU=18771;PE=18771;SR=0;ALG=PROD;AF=0.1883;NSAMP=3170;MSQ=93.28;AN=16834;AC=3170;NS=8438;AC_Hom=0;AC_Het=3181;AC_Hemi=0;MAF=0.188493;HWE=0;NFAM=2746
8	111080577	111081078	8	111398981	111399383	315930	81.47	+	+	BND	LOW	315930_1	N	N]8:111398991]	315930_2	N	N]8:111080587]	SVTYPE=BND;POS=111080587;STRANDS=++:4;IMPRECISE;CIPOS=-10,491;CIEND=-10,392;CIPOS95=-1,160;CIEND95=-1,146;MATEID=315930_2;EVENT=315930;SU=4;PE=4;SR=0;ALG=PROD;AF=0.0001188;NSAMP=2;MSQ=37.36;AN=16834;AC=2;NS=8438;AC_Hom=0;AC_Het=2;AC_Hemi=0;MAF=0.000118511;HWE=1;NFAM=2	SVTYPE=BND;POS=111398991;STRANDS=++:4;IMPRECISE;CIPOS=-10,392;CIEND=-10,491;CIPOS95=-1,146;CIEND95=-1,160;MATEID=315930_1;EVENT=315930;SECONDARY;SU=4;PE=4;SR=0;ALG=PROD;AF=0.0001188;NSAMP=2;MSQ=37.36;AN=16834;AC=2;NS=8438;AC_Hom=0;AC_Het=2;AC_Hemi=0;MAF=0.000118511;HWE=1;NFAM=2
8	111080851	111081058	8	111398374	111398634	315929	5926.76	-	-	BND	LOW	315929_1	N	[8:111398585[N	315929_2	N	[8:111081014[N	SVTYPE=BND;POS=111081014;STRANDS=--:81;IMPRECISE;CIPOS=-162,45;CIEND=-210,50;CIPOS95=-14,14;CIEND95=-30,30;MATEID=315929_2;EVENT=315929;SU=81;PE=81;SR=0;ALG=PROD;AF=0.004812;NSAMP=81;MSQ=73.12;AN=16834;AC=81;NS=8438;AC_Hom=0;AC_Het=81;AC_Hemi=0;MAF=0.00479972;HWE=1;NFAM=80	SVTYPE=BND;POS=111398585;STRANDS=--:81;IMPRECISE;CIPOS=-210,50;CIEND=-162,45;CIPOS95=-30,30;CIEND95=-14,14;MATEID=315929_1;EVENT=315929;SECONDARY;SU=81;PE=81;SR=0;ALG=PROD;AF=0.004812;NSAMP=81;MSQ=73.12;AN=16834;AC=81;NS=8438;AC_Hom=0;AC_Het=81;AC_Hemi=0;MAF=0.00479972;HWE=1;NFAM=80
8	111114942	111114949	8	111139506	111139514	234938	2478.7	+	-	DEL	PASS	234938	N	<DEL>	.	.	.	SVTYPE=DEL;POS=111114945;SVLEN=-24566;END=111139511;STRANDS=+-:97;CIPOS=-3,4;CIEND=-5,3;CIPOS95=0,0;CIEND95=0,0;SU=97;PE=60;SR=37;ALG=PROD;AF=0.000297;NSAMP=5;MSQ=495.74;AN=16834;AC=5;NS=8438;AC_Hom=0;AC_Het=5;AC_Hemi=0;MAF=0.000296279;HWE=1;NFAM=5	.
8	111180388	111180391	8	111185252	111185254	234939	731.34	+	-	DEL	PASS	234939	N	<DEL>	.	.	.	SVTYPE=DEL;POS=111180390;SVLEN=-4864;END=111185254;STRANDS=+-:33;CIPOS=-2,1;CIEND=-2,0;CIPOS95=0,0;CIEND95=0,0;SU=33;PE=18;SR=15;ALG=PROD;AF=5.94e-05;NSAMP=1;MSQ=731.34;AN=16834;AC=1;NS=8438;AC_Hom=0;AC_Het=1;AC_Hemi=0;MAF=5.92557e-05;HWE=1;NFAM=1	.
8	111194542	111194558	8	111203931	111203945	234940	206.77	+	-	DEL	PASS	234940	N	<DEL>	.	.	.	SVTYPE=DEL;POS=111194550;SVLEN=-9390;END=111203940;STRANDS=+-:8;CIPOS=-8,8;CIEND=-9,5;CIPOS95=0,0;CIEND95=0,0;SU=8;PE=4;SR=4;ALG=PROD;AF=5.94e-05;NSAMP=1;MSQ=206.77;AN=16834;AC=1;NS=8438;AC_Hom=0;AC_Het=1;AC_Hemi=0;MAF=5.92557e-05;HWE=1;NFAM=1	.
8	111199356	111199727	8	111207877	111208240	234941	170.64	+	-	DEL	PASS	234941	N	<DEL>	.	.	.	SVTYPE=DEL;POS=111199366;SVLEN=-8864;END=111208230;STRANDS=+-:8;IMPRECISE;CIPOS=-10,361;CIEND=-353,10;CIPOS95=-1,104;CIEND95=-103,0;SU=8;PE=8;SR=0;ALG=PROD;AF=5.94e-05;NSAMP=1;MSQ=170.64;AN=16834;AC=1;NS=8438;AC_Hom=0;AC_Het=1;AC_Hemi=0;MAF=5.92557e-05;HWE=1;NFAM=1	.
8	111208619	111208664	8	111230550	111230594	234942	1387.6	+	-	DEL	PASS	234942	N	<DEL>	.	.	.	SVTYPE=DEL;POS=111208642;SVLEN=-21931;END=111230573;STRANDS=+-:64;CIPOS=-23,22;CIEND=-23,21;CIPOS95=0,0;CIEND95=0,0;SU=64;PE=36;SR=28;ALG=PROD;AF=0.0001782;NSAMP=3;MSQ=462.53;AN=16834;AC=3;NS=8438;AC_Hom=0;AC_Het=3;AC_Hemi=0;MAF=0.000177767;HWE=1;NFAM=3	.
8	111214630	111214647	8	111470380	111470389	234943	392.57	+	-	DEL	PASS	234943	N	<DEL>	.	.	.	SVTYPE=DEL;POS=111214637;SVLEN=-255750;END=111470387;STRANDS=+-:16;CIPOS=-7,10;CIEND=-7,2;CIPOS95=0,0;CIEND95=0,0;SU=16;PE=11;SR=5;ALG=PROD;AF=5.94e-05;NSAMP=1;MSQ=392.57;AN=16834;AC=1;NS=8438;AC_Hom=0;AC_Het=1;AC_Hemi=0;MAF=5.92557e-05;HWE=1;NFAM=1	.
8	111247843	111247891	8	111256238	111256285	234944	815.38	+	-	DEL	PASS	234944	N	<DEL>	.	.	.	SVTYPE=DEL;POS=111247867;SVLEN=-8396;END=111256263;STRANDS=+-:32;CIPOS=-24,24;CIEND=-25,22;CIPOS95=0,0;CIEND95=0,0;SU=32;PE=20;SR=12;ALG=PROD;AF=0.0001188;NSAMP=2;MSQ=407.69;AN=16834;AC=2;NS=8438;AC_Hom=0;AC_Het=2;AC_Hemi=0;MAF=0.000118511;HWE=1;NFAM=2	.
8	111249980	111250364	8	111265403	111265604	234945	170.76	+	-	DEL	PASS	234945	N	<DEL>	.	.	.	SVTYPE=DEL;POS=111249990;SVLEN=-15604;END=111265594;STRANDS=+-:7;IMPRECISE;CIPOS=-10,374;CIEND=-191,10;CIPOS95=0,122;CIEND95=-89,2;SU=7;PE=7;SR=0;ALG=PROD;AF=5.94e-05;NSAMP=1;MSQ=170.76;AN=16834;AC=1;NS=8438;AC_Hom=0;AC_Het=1;AC_Hemi=0;MAF=5.92557e-05;HWE=1;NFAM=1	.
8	111259653	111259980	8	111260813	111260999	315931	19.87	-	-	BND	LOW	315931_1	N	[8:111260970[N	315931_2	N	[8:111259951[N	SVTYPE=BND;POS=111259951;STRANDS=--:9;IMPRECISE;CIPOS=-297,30;CIEND=-156,30;CIPOS95=-72,30;CIEND95=-47,30;MATEID=315931_2;EVENT=315931;SU=9;PE=9;SR=0;ALG=PROD;AF=5.94e-05;NSAMP=1;MSQ=14.98;AN=16834;AC=1;NS=8438;AC_Hom=0;AC_Het=1;AC_Hemi=0;MAF=5.92557e-05;HWE=1;NFAM=1	SVTYPE=BND;POS=111260970;STRANDS=--:9;IMPRECISE;CIPOS=-156,30;CIEND=-297,30;CIPOS95=-47,30;CIEND95=-72,30;MATEID=315931_1;EVENT=315931;SECONDARY;SU=9;PE=9;SR=0;ALG=PROD;AF=5.94e-05;NSAMP=1;MSQ=14.98;AN=16834;AC=1;NS=8438;AC_Hom=0;AC_Het=1;AC_Hemi=0;MAF=5.92557e-05;HWE=1;NFAM=1
8	111265431	111265599	8	111339369	111339712	234946	506.47	+	-	DEL	PASS	234946	N	<DEL>	.	.	.	SVTYPE=DEL;POS=111265441;SVLEN=-74261;END=111339702;STRANDS=+-:17;IMPRECISE;CIPOS=-10,158;CIEND=-333,10;CIPOS95=-3,34;CIEND95=-82,0;SU=17;PE=17;SR=0;ALG=PROD;AF=5.94e-05;NSAMP=1;MSQ=506.47;AN=16834;AC=1;NS=8438;AC_Hom=0;AC_Het=1;AC_Hemi=0;MAF=5.92557e-05;HWE=1;NFAM=1	.
8	111268207	111268223	8	111282773	111282793	234947	263.63	+	-	DEL	PASS	234947	N	<DEL>	.	.	.	SVTYPE=DEL;POS=111268213;SVLEN=-14570;END=111282783;STRANDS=+-:13;IMPRECISE;CIPOS=-6,10;CIEND=-10,10;CIPOS95=-1,1;CIEND95=-1,0;SU=13;PE=10;SR=3;ALG=PROD;AF=5.94e-05;NSAMP=1;MSQ=263.63;AN=16834;AC=1;NS=8438;AC_Hom=0;AC_Het=1;AC_Hemi=0;MAF=5.92557e-05;HWE=1;NFAM=1	.
8	111308673	111308682	8	111868847	111868867	234948	209.59	+	-	DEL	PASS	234948	N	<DEL>	.	.	.	SVTYPE=DEL;POS=111308678;SVLEN=-560179;END=111868857;STRANDS=+-:13;CIPOS=-5,4;CIEND=-10,10;CIPOS95=0,0;CIEND95=0,0;SU=13;PE=6;SR=7;ALG=PROD;AF=5.94e-05;NSAMP=1;MSQ=209.59;AN=16834;AC=1;NS=8438;AC_Hom=0;AC_Het=1;AC_Hemi=0;MAF=5.92557e-05;HWE=1;NFAM=1	.
8	111317954	111318008	8	111355947	111356000	234949	458.38	+	-	DEL	PASS	234949	N	<DEL>	.	.	.	SVTYPE=DEL;POS=111317980;SVLEN=-37996;END=111355976;STRANDS=+-:22;CIPOS=-26,28;CIEND=-29,24;CIPOS95=0,0;CIEND95=0,0;SU=22;PE=15;SR=7;ALG=PROD;AF=0.0001188;NSAMP=2;MSQ=229.19;AN=16834;AC=2;NS=8438;AC_Hom=0;AC_Het=2;AC_Hemi=0;MAF=0.000118511;HWE=1;NFAM=2	.
8	111340622	111340633	9	10313412	10313423	72214	3078.1	+	+	BND	LOW	72214_1	N	N]9:10313418]	72214_2	N	N]8:111340628]	SVTYPE=BND;POS=111340628;STRANDS=++:116;CIPOS=-6,5;CIEND=-6,5;CIPOS95=0,0;CIEND95=0,0;MATEID=72214_2;EVENT=72214;SU=116;PE=0;SR=116;ALG=PROD;AF=0.008257;NSAMP=139;MSQ=21.08;AN=16834;AC=139;NS=8438;AC_Hom=0;AC_Het=139;AC_Hemi=0;MAF=0.00823655;HWE=1;NFAM=139	SVTYPE=BND;POS=10313418;STRANDS=++:116;CIPOS=-6,5;CIEND=-6,5;CIPOS95=0,0;CIEND95=0,0;MATEID=72214_1;EVENT=72214;SECONDARY;SU=116;PE=0;SR=116;ALG=PROD;AF=0.008257;NSAMP=139;MSQ=21.08;AN=16834;AC=139;NS=8438;AC_Hom=0;AC_Het=139;AC_Hemi=0;MAF=0.00823655;HWE=1;NFAM=139
8	111382960	111383015	8	111385777	111385819	234950	896.16	+	-	DEL	PASS	234950	N	<DEL>	.	.	.	SVTYPE=DEL;POS=111382987;SVLEN=-2812;END=111385799;STRANDS=+-:38;CIPOS=-27,28;CIEND=-22,20;CIPOS95=0,0;CIEND95=0,0;SU=38;PE=19;SR=19;ALG=PROD;AF=0.0001188;NSAMP=2;MSQ=448.08;AN=16834;AC=2;NS=8438;AC_Hom=0;AC_Het=2;AC_Hemi=0;MAF=0.000118511;HWE=1;NFAM=2	.
8	111383078	111383098	8	112350257	112350274	287072	141.93	-	+	DUP	PASS	287072	N	<DUP>	.	.	.	SVTYPE=DUP;POS=111383088;SVLEN=967176;END=112350264;STRANDS=-+:17;CIPOS=-10,10;CIEND=-7,10;CIPOS95=0,0;CIEND95=0,0;SU=17;PE=10;SR=7;ALG=PROD;AF=5.94e-05;NSAMP=1;MSQ=139.7;AN=16834;AC=1;NS=8438;AC_Hom=0;AC_Het=1;AC_Hemi=0;MAF=5.92557e-05;HWE=1;NFAM=1	.
8	111384678	111384695	8	111473149	111473169	234951	1579.22	+	-	DEL	PASS	234951	N	<DEL>	.	.	.	SVTYPE=DEL;POS=111384685;SVLEN=-88474;END=111473159;STRANDS=+-:69;CIPOS=-7,10;CIEND=-10,10;CIPOS95=0,0;CIEND95=0,0;SU=69;PE=44;SR=25;ALG=PROD;AF=0.0002376;NSAMP=4;MSQ=394.81;AN=16834;AC=4;NS=8438;AC_Hom=0;AC_Het=4;AC_Hemi=0;MAF=0.000237023;HWE=1;NFAM=4	.
8	111386151	111386500	8	111441612	111441987	315932	32.75	+	+	BND	LOW	315932_1	N	N]8:111441622]	315932_2	N	N]8:111386161]	SVTYPE=BND;POS=111386161;STRANDS=++:6;IMPRECISE;CIPOS=-10,339;CIEND=-10,365;CIPOS95=-2,88;CIEND95=-1,114;MATEID=315932_2;EVENT=315932;SU=6;PE=6;SR=0;ALG=PROD;AF=5.94e-05;NSAMP=1;MSQ=32.75;AN=16834;AC=1;NS=8438;AC_Hom=0;AC_Het=1;AC_Hemi=0;MAF=5.92557e-05;HWE=1;NFAM=1	SVTYPE=BND;POS=111441622;STRANDS=++:6;IMPRECISE;CIPOS=-10,365;CIEND=-10,339;CIPOS95=-1,114;CIEND95=-2,88;MATEID=315932_1;EVENT=315932;SECONDARY;SU=6;PE=6;SR=0;ALG=PROD;AF=5.94e-05;NSAMP=1;MSQ=32.75;AN=16834;AC=1;NS=8438;AC_Hom=0;AC_Het=1;AC_Hemi=0;MAF=5.92557e-05;HWE=1;NFAM=1
8	111428825	111428833	8	111468286	111468304	234952	1672.03	+	-	DEL	PASS	234952	N	<DEL>	.	.	.	SVTYPE=DEL;POS=111428829;SVLEN=-39467;END=111468296;STRANDS=+-:82;CIPOS=-4,4;CIEND=-10,8;CIPOS95=0,0;CIEND95=0,0;SU=82;PE=41;SR=41;ALG=PROD;AF=0.000297;NSAMP=5;MSQ=334.4;AN=16834;AC=5;NS=8438;AC_Hom=0;AC_Het=5;AC_Hemi=0;MAF=0.000296279;HWE=1;NFAM=5	.
8	111484554	111484563	8	111486968	111486988	234953	1555.3	+	-	DEL	PASS	234953	N	<DEL>	.	.	.	SVTYPE=DEL;POS=111484559;SVLEN=-2419;END=111486978;STRANDS=+-:72;CIPOS=-5,4;CIEND=-10,10;CIPOS95=0,0;CIEND95=0,0;SU=72;PE=41;SR=31;ALG=PROD;AF=0.0002376;NSAMP=4;MSQ=388.82;AN=16834;AC=4;NS=8438;AC_Hom=0;AC_Het=4;AC_Hemi=0;MAF=0.000237023;HWE=1;NFAM=4	.
8	111494156	111494159	8	111499743	111499763	234954	641.49	+	-	DEL	PASS	234954	N	<DEL>	.	.	.	SVTYPE=DEL;POS=111494158;SVLEN=-5595;END=111499753;STRANDS=+-:26;CIPOS=-2,1;CIEND=-10,10;CIPOS95=0,0;CIEND95=0,0;SU=26;PE=12;SR=14;ALG=PROD;AF=5.94e-05;NSAMP=1;MSQ=641.49;AN=16834;AC=1;NS=8438;AC_Hom=0;AC_Het=1;AC_Hemi=0;MAF=5.92557e-05;HWE=1;NFAM=1	.
8	111536779	111536790	8	111536924	111536935	234955	881.21	+	-	DEL	PASS	234955	N	<DEL>	.	.	.	SVTYPE=DEL;POS=111536785;SVLEN=-145;END=111536930;STRANDS=+-:41;CIPOS=-6,5;CIEND=-6,5;CIPOS95=0,0;CIEND95=0,0;SU=41;PE=1;SR=40;ALG=PROD;AF=0.000297;NSAMP=5;MSQ=176.2;AN=16834;AC=5;NS=8438;AC_Hom=0;AC_Het=5;AC_Hemi=0;MAF=0.000296279;HWE=1;NFAM=5	.
8	111560052	111560062	8	111573055	111573061	234956	3362.18	+	-	DEL	PASS	234956	N	<DEL>	.	.	.	SVTYPE=DEL;POS=111560057;SVLEN=-13002;END=111573059;STRANDS=+-:156;CIPOS=-5,5;CIEND=-4,2;CIPOS95=0,0;CIEND95=0,0;SU=156;PE=88;SR=68;ALG=PROD;AF=0.000594;NSAMP=10;MSQ=335.93;AN=16834;AC=10;NS=8438;AC_Hom=0;AC_Het=10;AC_Hemi=0;MAF=0.000592557;HWE=1;NFAM=10	.
8	111571820	111571831	8	111571919	111571930	234957	273.02	+	-	DEL	PASS	234957	N	<DEL>	.	.	.	SVTYPE=DEL;POS=111571826;SVLEN=-99;END=111571925;STRANDS=+-:6;CIPOS=-6,5;CIEND=-6,5;CIPOS95=0,0;CIEND95=0,0;SU=6;PE=0;SR=6;ALG=PROD;AF=5.94e-05;NSAMP=1;MSQ=272.85;AN=16834;AC=1;NS=8438;AC_Hom=0;AC_Het=1;AC_Hemi=0;MAF=5.92557e-05;HWE=1;NFAM=1	.
8	111580961	111580978	8	111581178	111581196	234958	1621.39	+	-	DEL	PASS	234958	N	<DEL>	.	.	.	SVTYPE=DEL;POS=111580970;SVLEN=-218;END=111581188;STRANDS=+-:38;CIPOS=-9,8;CIEND=-10,8;CIPOS95=0,0;CIEND95=0,0;SU=38;PE=3;SR=35;ALG=PROD;AF=0.000594;NSAMP=10;MSQ=161.88;AN=16834;AC=10;NS=8438;AC_Hom=0;AC_Het=10;AC_Hemi=0;MAF=0.000592557;HWE=1;NFAM=10	.
8	111612111	111612114	8	111612261	111612264	234959	422.8	+	-	DEL	PASS	234959	N	<DEL>	.	.	.	SVTYPE=DEL;POS=111612113;SVLEN=-150;END=111612263;STRANDS=+-:16;CIPOS=-2,1;CIEND=-2,1;CIPOS95=0,0;CIEND95=0,0;SU=16;PE=0;SR=16;ALG=PROD;AF=5.94e-05;NSAMP=1;MSQ=422.63;AN=16834;AC=1;NS=8438;AC_Hom=0;AC_Het=1;AC_Hemi=0;MAF=5.92557e-05;HWE=1;NFAM=1	.
8	111613634	111614061	18	57683080	57683477	71546	7493.93	-	-	BND	LOW	71546_1	N	[18:57683427[N	71546_2	N	[8:111613999[N	SVTYPE=BND;POS=111613999;STRANDS=--:56;IMPRECISE;CIPOS=-364,63;CIEND=-346,51;CIPOS95=-123,63;CIEND95=-111,51;MATEID=71546_2;EVENT=71546;SU=56;PE=56;SR=0;ALG=SUM;AF=0.01467;NSAMP=247;MSQ=29.54;AN=16834;AC=247;NS=8438;AC_Hom=0;AC_Het=247;AC_Hemi=0;MAF=0.0146362;HWE=0.266798;NFAM=241	SVTYPE=BND;POS=57683427;STRANDS=--:56;IMPRECISE;CIPOS=-346,51;CIEND=-364,63;CIPOS95=-111,51;CIEND95=-123,63;MATEID=71546_1;EVENT=71546;SECONDARY;SU=56;PE=56;SR=0;ALG=SUM;AF=0.01467;NSAMP=247;MSQ=29.54;AN=16834;AC=247;NS=8438;AC_Hom=0;AC_Het=247;AC_Hemi=0;MAF=0.0146362;HWE=0.266798;NFAM=241
8	111613875	111614003	13	47131558	47131661	70371	166738.0	-	-	BND	LOW	70371_1	N	[13:47131661[N	70371_2	N	[8:111613996[N	SVTYPE=BND;POS=111613996;STRANDS=--:3143;IMPRECISE;CIPOS=-120,8;CIEND=-102,1;CIPOS95=-3,3;CIEND95=0,0;MATEID=70371_2;EVENT=70371;SU=3143;PE=3143;SR=0;ALG=PROD;AF=0.1312;NSAMP=2208;MSQ=75.05;AN=16834;AC=2208;NS=8438;AC_Hom=0;AC_Het=2218;AC_Hemi=0;MAF=0.131429;HWE=0;NFAM=1931	SVTYPE=BND;POS=47131661;STRANDS=--:3143;IMPRECISE;CIPOS=-102,1;CIEND=-120,8;CIPOS95=0,0;CIEND95=-3,3;MATEID=70371_1;EVENT=70371;SECONDARY;SU=3143;PE=3143;SR=0;ALG=PROD;AF=0.1312;NSAMP=2208;MSQ=75.05;AN=16834;AC=2208;NS=8438;AC_Hom=0;AC_Het=2218;AC_Hemi=0;MAF=0.131429;HWE=0;NFAM=1931
8	111614270	111614352	13	47131676	47131757	70372	261085.0	+	+	BND	LOW	70372_1	N	N]13:47131677]	70372_2	N	N]8:111614277]	SVTYPE=BND;POS=111614277;STRANDS=++:3525;IMPRECISE;CIPOS=-7,75;CIEND=-1,80;CIPOS95=0,0;CIEND95=-1,1;MATEID=70372_2;EVENT=70372;SU=3525;PE=3525;SR=0;ALG=PROD;AF=0.1343;NSAMP=2260;MSQ=114.91;AN=16834;AC=2260;NS=8438;AC_Hom=0;AC_Het=2268;AC_Hemi=0;MAF=0.134392;HWE=0;NFAM=1964	SVTYPE=BND;POS=47131677;STRANDS=++:3525;IMPRECISE;CIPOS=-1,80;CIEND=-7,75;CIPOS95=-1,1;CIEND95=0,0;MATEID=70372_1;EVENT=70372;SECONDARY;SU=3525;PE=3525;SR=0;ALG=PROD;AF=0.1343;NSAMP=2260;MSQ=114.91;AN=16834;AC=2260;NS=8438;AC_Hom=0;AC_Het=2268;AC_Hemi=0;MAF=0.134392;HWE=0;NFAM=1964
8	111614270	111614354	18	57683362	57683460	71545	315170.0	+	+	BND	LOW	71545_1	N	N]18:57683363]	71545_2	N	N]8:111614280]	SVTYPE=BND;POS=111614280;STRANDS=++:3357;IMPRECISE;CIPOS=-10,74;CIEND=-1,97;CIPOS95=-1,1;CIEND95=-1,1;MATEID=71545_2;EVENT=71545;SU=3357;PE=3357;SR=0;ALG=PROD;AF=0.1543;NSAMP=2598;MSQ=120.77;AN=16834;AC=2598;NS=8438;AC_Hom=0;AC_Het=2605;AC_Hemi=0;MAF=0.154361;HWE=0;NFAM=2386	SVTYPE=BND;POS=57683363;STRANDS=++:3357;IMPRECISE;CIPOS=-1,97;CIEND=-10,74;CIPOS95=-1,1;CIEND95=-1,1;MATEID=71545_1;EVENT=71545;SECONDARY;SU=3357;PE=3357;SR=0;ALG=PROD;AF=0.1543;NSAMP=2598;MSQ=120.77;AN=16834;AC=2598;NS=8438;AC_Hom=0;AC_Het=2605;AC_Hemi=0;MAF=0.154361;HWE=0;NFAM=2386
8	111623342	111623359	X	2164655	2164672	72476	27455.0	-	-	BND	LOW	72476_1	N	[X:2164665[N	72476_2	N	[8:111623352[N	SVTYPE=BND;POS=111623352;STRANDS=--:4;CIPOS=-9,8;CIEND=-9,8;CIPOS95=0,0;CIEND95=0,0;MATEID=72476_2;EVENT=72476;SU=4;PE=0;SR=4;ALG=PROD;AF=0.04835;NSAMP=814;MSQ=33.09;AN=16834;AC=814;NS=8438;AC_Hom=0;AC_Het=814;AC_Hemi=0;MAF=0.0482342;HWE=1.69261e-09;NFAM=803	SVTYPE=BND;POS=2164665;STRANDS=--:4;CIPOS=-9,8;CIEND=-9,8;CIPOS95=0,0;CIEND95=0,0;MATEID=72476_1;EVENT=72476;SECONDARY;SU=4;PE=0;SR=4;ALG=PROD;AF=0.04835;NSAMP=814;MSQ=33.09;AN=16834;AC=814;NS=8438;AC_Hom=0;AC_Het=814;AC_Hemi=0;MAF=0.0482342;HWE=1.69261e-09;NFAM=803
8	111684749	111684765	8	111688864	111688868	234960	491.57	+	-	DEL	PASS	234960	N	<DEL>	.	.	.	SVTYPE=DEL;POS=111684755;SVLEN=-4112;END=111688867;STRANDS=+-:22;CIPOS=-6,10;CIEND=-3,1;CIPOS95=0,0;CIEND95=0,0;SU=22;PE=12;SR=10;ALG=PROD;AF=5.94e-05;NSAMP=1;MSQ=491.57;AN=16834;AC=1;NS=8438;AC_Hom=0;AC_Het=1;AC_Hemi=0;MAF=5.92557e-05;HWE=1;NFAM=1	.
8	111699332	111699352	8	111725901	111725906	287073	224.65	-	+	BND	LOW	287073_1	N	]8:111725904]N	287073_2	N	N[8:111699343[	SVTYPE=BND;POS=111699343;STRANDS=-+:19;CIPOS=-10,10;CIEND=-3,2;CIPOS95=0,0;CIEND95=0,0;MATEID=287073_2;EVENT=287073;SU=19;PE=9;SR=10;ALG=PROD;AF=0.0001188;NSAMP=1;MSQ=223.05;AN=16834;AC=2;NS=8438;AC_Hom=2;AC_Het=0;AC_Hemi=0;MAF=0.000118511;HWE=5.92593e-05;NFAM=1	SVTYPE=BND;POS=111725904;STRANDS=-+:19;CIPOS=-3,2;CIEND=-10,10;CIPOS95=0,0;CIEND95=0,0;MATEID=287073_1;EVENT=287073;SECONDARY;SU=19;PE=9;SR=10;ALG=PROD;AF=0.0001188;NSAMP=1;MSQ=223.05;AN=16834;AC=2;NS=8438;AC_Hom=2;AC_Het=0;AC_Hemi=0;MAF=0.000118511;HWE=5.92593e-05;NFAM=1
8	111701984	111702001	8	111731667	111731687	234961	140.64	+	-	DEL	PASS	234961	N	<DEL>	.	.	.	SVTYPE=DEL;POS=111701991;SVLEN=-29686;END=111731677;STRANDS=+-:10;CIPOS=-7,10;CIEND=-10,10;CIPOS95=0,0;CIEND95=0,0;SU=10;PE=6;SR=4;ALG=PROD;AF=5.94e-05;NSAMP=1;MSQ=140.64;AN=16834;AC=1;NS=8438;AC_Hom=0;AC_Het=1;AC_Hemi=0;MAF=5.92557e-05;HWE=1;NFAM=1	.
8	111727108	111727126	8	111729634	111729654	234962	146.72	+	-	DEL	PASS	234962	N	<DEL>	.	.	.	SVTYPE=DEL;POS=111727116;SVLEN=-2528;END=111729644;STRANDS=+-:9;CIPOS=-8,10;CIEND=-10,10;CIPOS95=0,0;CIEND95=0,0;SU=9;PE=5;SR=4;ALG=PROD;AF=5.941e-05;NSAMP=1;MSQ=146.72;AN=16832;AC=1;NS=8437;AC_Hom=0;AC_Het=1;AC_Hemi=0;MAF=5.92628e-05;HWE=1;NFAM=1	.
8	111740065	111740539	18	5566702	5567145	71430	466.41	-	+	BND	LOW	71430_1	N	]18:5566712]N	71430_2	N	N[8:111740530[	SVTYPE=BND;POS=111740530;STRANDS=-+:4;IMPRECISE;CIPOS=-464,10;CIEND=-10,433;CIPOS95=-179,1;CIEND95=-1,142;MATEID=71430_2;EVENT=71430;SU=4;PE=4;SR=0;ALG=PROD;AF=0.00101;NSAMP=17;MSQ=27.17;AN=16834;AC=17;NS=8438;AC_Hom=0;AC_Het=17;AC_Hemi=0;MAF=0.00100735;HWE=1;NFAM=17	SVTYPE=BND;POS=5566712;STRANDS=-+:4;IMPRECISE;CIPOS=-10,433;CIEND=-464,10;CIPOS95=-1,142;CIEND95=-179,1;MATEID=71430_1;EVENT=71430;SECONDARY;SU=4;PE=4;SR=0;ALG=PROD;AF=0.00101;NSAMP=17;MSQ=27.17;AN=16834;AC=17;NS=8438;AC_Hom=0;AC_Het=17;AC_Hemi=0;MAF=0.00100735;HWE=1;NFAM=17
8	111745378	111745451	8	111745538	111745654	315933	117.95	+	+	INV	LOW	315933	N	<INV>	.	.	.	SVTYPE=INV;POS=111745379;SVLEN=216;END=111745595;STRANDS=++:6,--:3;IMPRECISE;CIPOS=-1,72;CIEND=-57,59;CIPOS95=-10,63;CIEND95=-52,49;SU=9;PE=9;SR=0;ALG=PROD;AF=5.94e-05;NSAMP=1;MSQ=116.72;AN=16834;AC=1;NS=8438;AC_Hom=0;AC_Het=1;AC_Hemi=0;MAF=5.92557e-05;HWE=1;NFAM=1	.
8	111767280	111767298	8	111767876	111767896	234963	818.8	+	-	DEL	PASS	234963	N	<DEL>	.	.	.	SVTYPE=DEL;POS=111767288;SVLEN=-598;END=111767886;STRANDS=+-:34;CIPOS=-8,10;CIEND=-10,10;CIPOS95=0,0;CIEND95=0,0;SU=34;PE=17;SR=17;ALG=PROD;AF=5.94e-05;NSAMP=1;MSQ=818.26;AN=16834;AC=1;NS=8438;AC_Hom=0;AC_Het=1;AC_Hemi=0;MAF=5.92557e-05;HWE=1;NFAM=1	.
8	111776032	111776476	21	45636625	45636927	72110	914.75	-	+	BND	LOW	72110_1	N	]21:45636675]N	72110_2	N	N[8:111776444[	SVTYPE=BND;POS=111776444;STRANDS=-+:34;IMPRECISE;CIPOS=-411,33;CIEND=-50,252;CIPOS95=-80,33;CIEND95=-12,12;MATEID=72110_2;EVENT=72110;SU=34;PE=34;SR=0;ALG=PROD;AF=0.002436;NSAMP=41;MSQ=21.46;AN=16834;AC=41;NS=8438;AC_Hom=0;AC_Het=41;AC_Hemi=0;MAF=0.00242949;HWE=1;NFAM=41	SVTYPE=BND;POS=45636675;STRANDS=-+:34;IMPRECISE;CIPOS=-50,252;CIEND=-411,33;CIPOS95=-12,12;CIEND95=-80,33;MATEID=72110_1;EVENT=72110;SECONDARY;SU=34;PE=34;SR=0;ALG=PROD;AF=0.002436;NSAMP=41;MSQ=21.46;AN=16834;AC=41;NS=8438;AC_Hom=0;AC_Het=41;AC_Hemi=0;MAF=0.00242949;HWE=1;NFAM=41
8	111776604	111777053	21	45636525	45636750	72109	2578.71	+	-	BND	LOW	72109_1	N	N[21:45636701[	72109_2	N	]8:111776623]N	SVTYPE=BND;POS=111776623;STRANDS=+-:53;IMPRECISE;CIPOS=-19,430;CIEND=-175,50;CIPOS95=-19,65;CIEND95=-11,11;MATEID=72109_2;EVENT=72109;SU=53;PE=53;SR=0;ALG=PROD;AF=0.005168;NSAMP=87;MSQ=29.13;AN=16834;AC=87;NS=8438;AC_Hom=0;AC_Het=87;AC_Hemi=0;MAF=0.00515525;HWE=1;NFAM=83	SVTYPE=BND;POS=45636701;STRANDS=+-:53;IMPRECISE;CIPOS=-175,50;CIEND=-19,430;CIPOS95=-11,11;CIEND95=-19,65;MATEID=72109_1;EVENT=72109;SECONDARY;SU=53;PE=53;SR=0;ALG=PROD;AF=0.005168;NSAMP=87;MSQ=29.13;AN=16834;AC=87;NS=8438;AC_Hom=0;AC_Het=87;AC_Hemi=0;MAF=0.00515525;HWE=1;NFAM=83
8	111791925	111791930	8	111792395	111792399	234964	602.47	+	-	DEL	PASS	234964	N	<DEL>	.	.	.	SVTYPE=DEL;POS=111791928;SVLEN=-470;END=111792398;STRANDS=+-:24;CIPOS=-3,2;CIEND=-3,1;CIPOS95=0,0;CIEND95=0,0;SU=24;PE=14;SR=10;ALG=PROD;AF=5.94e-05;NSAMP=1;MSQ=602.47;AN=16834;AC=1;NS=8438;AC_Hom=0;AC_Het=1;AC_Hemi=0;MAF=5.92557e-05;HWE=1;NFAM=1	.
8	111799364	111799411	8	111799463	111799510	234965	821.29	+	-	DEL	PASS	234965	N	<DEL>	.	.	.	SVTYPE=DEL;POS=111799388;SVLEN=-99;END=111799487;STRANDS=+-:29;CIPOS=-24,23;CIEND=-24,23;CIPOS95=0,0;CIEND95=0,0;SU=29;PE=0;SR=29;ALG=PROD;AF=0.0001782;NSAMP=3;MSQ=273.73;AN=16834;AC=3;NS=8438;AC_Hom=0;AC_Het=3;AC_Hemi=0;MAF=0.000177767;HWE=1;NFAM=1	.
8	111804041	111804057	8	111805350	111805368	234966	89.73	+	-	DEL	PASS	234966	N	<DEL>	.	.	.	SVTYPE=DEL;POS=111804047;SVLEN=-1313;END=111805360;STRANDS=+-:7;IMPRECISE;CIPOS=-6,10;CIEND=-10,8;CIPOS95=-1,1;CIEND95=-1,1;SU=7;PE=5;SR=2;ALG=PROD;AF=5.94e-05;NSAMP=1;MSQ=89.73;AN=16834;AC=1;NS=8438;AC_Hom=0;AC_Het=1;AC_Hemi=0;MAF=5.92557e-05;HWE=1;NFAM=1	.
8	111849559	111849567	8	111864798	111864804	234968	809.37	+	-	DEL	PASS	234968	N	<DEL>	.	.	.	SVTYPE=DEL;POS=111849563;SVLEN=-15240;END=111864803;STRANDS=+-:30;CIPOS=-4,4;CIEND=-5,1;CIPOS95=0,0;CIEND95=0,0;SU=30;PE=23;SR=7;ALG=PROD;AF=5.94e-05;NSAMP=1;MSQ=809.37;AN=16834;AC=1;NS=8438;AC_Hom=0;AC_Het=1;AC_Hemi=0;MAF=5.92557e-05;HWE=1;NFAM=1	.
8	111872438	111872443	8	111874566	111874586	234969	779.44	+	-	DEL	PASS	234969	N	<DEL>	.	.	.	SVTYPE=DEL;POS=111872441;SVLEN=-2135;END=111874576;STRANDS=+-:29;CIPOS=-3,2;CIEND=-10,10;CIPOS95=0,0;CIEND95=0,0;SU=29;PE=20;SR=9;ALG=PROD;AF=5.94e-05;NSAMP=1;MSQ=779.44;AN=16834;AC=1;NS=8438;AC_Hom=0;AC_Het=1;AC_Hemi=0;MAF=5.92557e-05;HWE=1;NFAM=1	.
8	111877367	111877584	8	111877483	111877597	234970	162.04	+	-	BND	LOW	234970_1	N	N[8:111877589[	234970_2	N	]8:111877377]N	SVTYPE=BND;POS=111877377;STRANDS=+-:4;IMPRECISE;CIPOS=-10,207;CIEND=-105,9;CIPOS95=-3,81;CIEND95=-63,2;MATEID=234970_2;EVENT=234970;SU=4;PE=4;SR=0;ALG=PROD;AF=0.0005346;NSAMP=9;MSQ=16.25;AN=16834;AC=9;NS=8438;AC_Hom=0;AC_Het=9;AC_Hemi=0;MAF=0.000533302;HWE=1;NFAM=9	SVTYPE=BND;POS=111877589;STRANDS=+-:4;IMPRECISE;CIPOS=-105,9;CIEND=-10,207;CIPOS95=-63,2;CIEND95=-3,81;MATEID=234970_1;EVENT=234970;SECONDARY;SU=4;PE=4;SR=0;ALG=PROD;AF=0.0005346;NSAMP=9;MSQ=16.25;AN=16834;AC=9;NS=8438;AC_Hom=0;AC_Het=9;AC_Hemi=0;MAF=0.000533302;HWE=1;NFAM=9
8	111879827	111880267	12	73195425	73195771	70128	50.85	+	-	BND	LOW	70128_1	N	N[12:73195762[	70128_2	N	]8:111879837]N	SVTYPE=BND;POS=111879837;STRANDS=+-:4;IMPRECISE;CIPOS=-10,430;CIEND=-336,10;CIPOS95=-2,138;CIEND95=-182,1;MATEID=70128_2;EVENT=70128;SU=4;PE=4;SR=0;ALG=PROD;AF=5.94e-05;NSAMP=1;MSQ=50.85;AN=16834;AC=1;NS=8438;AC_Hom=0;AC_Het=1;AC_Hemi=0;MAF=5.92557e-05;HWE=1;NFAM=1	SVTYPE=BND;POS=73195762;STRANDS=+-:4;IMPRECISE;CIPOS=-336,10;CIEND=-10,430;CIPOS95=-182,1;CIEND95=-2,138;MATEID=70128_1;EVENT=70128;SECONDARY;SU=4;PE=4;SR=0;ALG=PROD;AF=5.94e-05;NSAMP=1;MSQ=50.85;AN=16834;AC=1;NS=8438;AC_Hom=0;AC_Het=1;AC_Hemi=0;MAF=5.92557e-05;HWE=1;NFAM=1
8	111900550	111900610	8	111900722	111900769	315934	57.43	-	-	BND	LOW	315934_1	N	[8:111900747[N	315934_2	N	[8:111900581[N	SVTYPE=BND;POS=111900581;STRANDS=--:14;CIPOS=-30,30;CIEND=-24,23;CIPOS95=0,0;CIEND95=0,0;MATEID=315934_2;EVENT=315934;SU=14;PE=1;SR=13;ALG=PROD;AF=0.0001188;NSAMP=2;MSQ=28.24;AN=16834;AC=2;NS=8438;AC_Hom=0;AC_Het=2;AC_Hemi=0;MAF=0.000118511;HWE=1;NFAM=2	SVTYPE=BND;POS=111900747;STRANDS=--:14;CIPOS=-24,23;CIEND=-30,30;CIPOS95=0,0;CIEND95=0,0;MATEID=315934_1;EVENT=315934;SECONDARY;SU=14;PE=1;SR=13;ALG=PROD;AF=0.0001188;NSAMP=2;MSQ=28.24;AN=16834;AC=2;NS=8438;AC_Hom=0;AC_Het=2;AC_Hemi=0;MAF=0.000118511;HWE=1;NFAM=2
8	111930531	111930551	8	111930589	111930609	234971	166.29	+	-	BND	LOW	234971_1	N	N[8:111930600[	234971_2	N	]8:111930541]N	SVTYPE=BND;POS=111930541;STRANDS=+-:5;CIPOS=-10,10;CIEND=-10,10;CIPOS95=0,0;CIEND95=0,0;MATEID=234971_2;EVENT=234971;SU=5;PE=0;SR=5;ALG=PROD;AF=5.94e-05;NSAMP=1;MSQ=164.88;AN=16834;AC=1;NS=8438;AC_Hom=0;AC_Het=1;AC_Hemi=0;MAF=5.92557e-05;HWE=1;NFAM=1	SVTYPE=BND;POS=111930600;STRANDS=+-:5;CIPOS=-10,10;CIEND=-10,10;CIPOS95=0,0;CIEND95=0,0;MATEID=234971_1;EVENT=234971;SECONDARY;SU=5;PE=0;SR=5;ALG=PROD;AF=5.94e-05;NSAMP=1;MSQ=164.88;AN=16834;AC=1;NS=8438;AC_Hom=0;AC_Het=1;AC_Hemi=0;MAF=5.92557e-05;HWE=1;NFAM=1
8	111938723	111938740	8	111939034	111939051	234972	21.61	+	-	BND	LOW	234972_1	N	N[8:111939044[	234972_2	N	]8:111938732]N	SVTYPE=BND;POS=111938732;STRANDS=+-:4;CIPOS=-9,8;CIEND=-9,8;CIPOS95=0,0;CIEND95=0,0;MATEID=234972_2;EVENT=234972;SU=4;PE=0;SR=4;ALG=PROD;AF=5.94e-05;NSAMP=1;MSQ=17.85;AN=16834;AC=1;NS=8438;AC_Hom=0;AC_Het=1;AC_Hemi=0;MAF=5.92557e-05;HWE=1;NFAM=1	SVTYPE=BND;POS=111939044;STRANDS=+-:4;CIPOS=-9,8;CIEND=-9,8;CIPOS95=0,0;CIEND95=0,0;MATEID=234972_1;EVENT=234972;SECONDARY;SU=4;PE=0;SR=4;ALG=PROD;AF=5.94e-05;NSAMP=1;MSQ=17.85;AN=16834;AC=1;NS=8438;AC_Hom=0;AC_Het=1;AC_Hemi=0;MAF=5.92557e-05;HWE=1;NFAM=1
8	111939980	111939980	8	111944183	111944183	234973	153933.0	+	-	DEL	PASS	234973	N	<DEL>	.	.	.	SVTYPE=DEL;POS=111939980;SVLEN=-4203;END=111944183;STRANDS=+-:6678;CIPOS=0,0;CIEND=0,0;CIPOS95=0,0;CIEND95=0,0;SU=6678;PE=3684;SR=2994;ALG=PROD;AF=0.02204;NSAMP=357;MSQ=431.18;AN=16834;AC=371;NS=8438;AC_Hom=28;AC_Het=343;AC_Hemi=0;MAF=0.0219839;HWE=5.38245e-05;NFAM=350	.
8	111951802	111951821	8	111963446	111963465	234974	1264.74	+	-	DEL	PASS	234974	N	<DEL>	.	.	.	SVTYPE=DEL;POS=111951811;SVLEN=-11645;END=111963456;STRANDS=+-:60;CIPOS=-9,10;CIEND=-10,9;CIPOS95=0,0;CIEND95=0,0;SU=60;PE=31;SR=29;ALG=PROD;AF=0.0002376;NSAMP=4;MSQ=316.19;AN=16834;AC=4;NS=8438;AC_Hom=0;AC_Het=4;AC_Hemi=0;MAF=0.000237023;HWE=1;NFAM=4	.
8	111986338	111986347	8	111986422	111986431	315935	85.35	+	+	BND	LOW	315935_1	N	N]8:111986427]	315935_2	N	N]8:111986343]	SVTYPE=BND;POS=111986343;STRANDS=++:7;CIPOS=-5,4;CIEND=-5,4;CIPOS95=0,0;CIEND95=0,0;MATEID=315935_2;EVENT=315935;SU=7;PE=0;SR=7;ALG=PROD;AF=5.941e-05;NSAMP=1;MSQ=83.78;AN=16832;AC=1;NS=8437;AC_Hom=0;AC_Het=1;AC_Hemi=0;MAF=5.92628e-05;HWE=1;NFAM=1	SVTYPE=BND;POS=111986427;STRANDS=++:7;CIPOS=-5,4;CIEND=-5,4;CIPOS95=0,0;CIEND95=0,0;MATEID=315935_1;EVENT=315935;SECONDARY;SU=7;PE=0;SR=7;ALG=PROD;AF=5.941e-05;NSAMP=1;MSQ=83.78;AN=16832;AC=1;NS=8437;AC_Hom=0;AC_Het=1;AC_Hemi=0;MAF=5.92628e-05;HWE=1;NFAM=1
8	111988049	111988092	8	111993786	111993830	234975	1624.56	+	-	DEL	PASS	234975	N	<DEL>	.	.	.	SVTYPE=DEL;POS=111988071;SVLEN=-5738;END=111993809;STRANDS=+-:68;CIPOS=-22,21;CIEND=-23,21;CIPOS95=0,0;CIEND95=0,0;SU=68;PE=40;SR=28;ALG=PROD;AF=0.0001782;NSAMP=3;MSQ=541.52;AN=16834;AC=3;NS=8438;AC_Hom=0;AC_Het=3;AC_Hemi=0;MAF=0.000177767;HWE=1;NFAM=3	.
8	111991037	111991054	8	111991305	111991322	234976	57.69	+	-	MEI	PASS	234976	N	<DEL:ME:SINE|Alu|AluY>	.	.	.	SVTYPE=MEI;POS=111991046;SVLEN=-268;END=111991314;STRANDS=+-:4;CIPOS=-9,8;CIEND=-9,8;CIPOS95=0,0;CIEND95=0,0;SU=4;PE=0;SR=4;ALG=PROD;AF=0.0002376;NSAMP=4;MSQ=13.34;AN=16834;AC=4;NS=8438;AC_Hom=0;AC_Het=4;AC_Hemi=0;MAF=0.000237023;HWE=1;NFAM=4	.
8	112116656	112116674	8	112120208	112120224	315937	71.86	+	+	BND	LOW	315937_1	N	N]8:112120214]	315937_2	N	N]8:112116664]	SVTYPE=BND;POS=112116664;STRANDS=++:7;IMPRECISE;CIPOS=-8,10;CIEND=-6,10;CIPOS95=-1,1;CIEND95=-1,1;MATEID=315937_2;EVENT=315937;SU=7;PE=5;SR=2;ALG=PROD;AF=5.94e-05;NSAMP=1;MSQ=71.82;AN=16834;AC=1;NS=8438;AC_Hom=0;AC_Het=1;AC_Hemi=0;MAF=5.92557e-05;HWE=1;NFAM=1	SVTYPE=BND;POS=112120214;STRANDS=++:7;IMPRECISE;CIPOS=-6,10;CIEND=-8,10;CIPOS95=-1,1;CIEND95=-1,1;MATEID=315937_1;EVENT=315937;SECONDARY;SU=7;PE=5;SR=2;ALG=PROD;AF=5.94e-05;NSAMP=1;MSQ=71.82;AN=16834;AC=1;NS=8438;AC_Hom=0;AC_Het=1;AC_Hemi=0;MAF=5.92557e-05;HWE=1;NFAM=1
8	112119912	112119918	8	112124748	112124755	315938	344.73	-	-	BND	PASS	315938_1	N	[8:112124754[N	315938_2	N	[8:112119918[N	SVTYPE=BND;POS=112119918;STRANDS=--:17;CIPOS=-5,1;CIEND=-5,2;CIPOS95=0,0;CIEND95=0,0;MATEID=315938_2;EVENT=315938;SU=17;PE=10;SR=7;ALG=PROD;AF=5.94e-05;NSAMP=1;MSQ=344.73;AN=16834;AC=1;NS=8438;AC_Hom=0;AC_Het=1;AC_Hemi=0;MAF=5.92557e-05;HWE=1;NFAM=1	SVTYPE=BND;POS=112124754;STRANDS=--:17;CIPOS=-5,2;CIEND=-5,1;CIPOS95=0,0;CIEND95=0,0;MATEID=315938_1;EVENT=315938;SECONDARY;SU=17;PE=10;SR=7;ALG=PROD;AF=5.94e-05;NSAMP=1;MSQ=344.73;AN=16834;AC=1;NS=8438;AC_Hom=0;AC_Het=1;AC_Hemi=0;MAF=5.92557e-05;HWE=1;NFAM=1
8	112167968	112168728	8	112168005	112168740	234979	4.74872e+06	+	-	MEI	PASS	234979	N	<DEL:ME:SINE|Alu|AluYb8>	.	.	.	SVTYPE=MEI;POS=112168198;SVLEN=-379;END=112168577;STRANDS=+-:17358;IMPRECISE;CIPOS=-230,530;CIEND=-572,163;CIPOS95=-48,48;CIEND95=-71,71;SU=17358;PE=17357;SR=1;ALG=SUM;AF=0.4825;NSAMP=8042;MSQ=588.84;RETAINED;AN=16834;AC=8122;NS=8438;AC_Hom=160;AC_Het=7982;AC_Hemi=0;MAF=0.48246;HWE=0;NFAM=7058	.
8	112171801	112172012	8	112173246	112173412	234981	899.14	+	-	DEL	PASS	234981	N	<DEL>	.	.	.	SVTYPE=DEL;POS=112171815;SVLEN=-1567;END=112173382;STRANDS=+-:47;IMPRECISE;CIPOS=-14,197;CIEND=-136,30;CIPOS95=-14,24;CIEND95=-16,16;SU=47;PE=47;SR=0;ALG=PROD;AF=0.000297;NSAMP=5;MSQ=179.82;AN=16834;AC=5;NS=8438;AC_Hom=0;AC_Het=5;AC_Hemi=0;MAF=0.000296279;HWE=1;NFAM=5	.
8	112175390	112175400	8	112185999	112186003	234982	587.63	+	-	DEL	PASS	234982	N	<DEL>	.	.	.	SVTYPE=DEL;POS=112175395;SVLEN=-10607;END=112186002;STRANDS=+-:24;CIPOS=-5,5;CIEND=-3,1;CIPOS95=0,0;CIEND95=0,0;SU=24;PE=14;SR=10;ALG=PROD;AF=5.94e-05;NSAMP=1;MSQ=587.63;AN=16834;AC=1;NS=8438;AC_Hom=0;AC_Het=1;AC_Hemi=0;MAF=5.92557e-05;HWE=1;NFAM=1	.
8	112214602	112214904	8	112216328	112216501	234983	65.68	+	-	DEL	PASS	234983	N	<DEL>	.	.	.	SVTYPE=DEL;POS=112214612;SVLEN=-1879;END=112216491;STRANDS=+-:7;IMPRECISE;CIPOS=-10,292;CIEND=-163,10;CIPOS95=-2,64;CIEND95=-72,2;SU=7;PE=7;SR=0;ALG=PROD;AF=5.94e-05;NSAMP=1;MSQ=65.68;AN=16834;AC=1;NS=8438;AC_Hom=0;AC_Het=1;AC_Hemi=0;MAF=5.92557e-05;HWE=1;NFAM=1	.
8	112219960	112220013	8	112221309	112221369	234984	1249.59	+	-	DEL	PASS	234984	N	<DEL>	.	.	.	SVTYPE=DEL;POS=112219987;SVLEN=-1352;END=112221339;STRANDS=+-:54;CIPOS=-27,26;CIEND=-30,30;CIPOS95=0,0;CIEND95=0,0;SU=54;PE=26;SR=28;ALG=PROD;AF=0.0001782;NSAMP=3;MSQ=416.53;AN=16834;AC=3;NS=8438;AC_Hom=0;AC_Het=3;AC_Hemi=0;MAF=0.000177767;HWE=1;NFAM=3	.
8	112226885	112226943	8	112239509	112239549	287074	378.21	-	+	DUP	PASS	287074	N	<DUP>	.	.	.	SVTYPE=DUP;POS=112226914;SVLEN=12615;END=112239529;STRANDS=-+:55;CIPOS=-29,29;CIEND=-20,20;CIPOS95=0,0;CIEND95=0,0;SU=55;PE=30;SR=25;ALG=PROD;AF=0.0001188;NSAMP=2;MSQ=188.59;AN=16834;AC=2;NS=8438;AC_Hom=0;AC_Het=2;AC_Hemi=0;MAF=0.000118511;HWE=1;NFAM=2	.
8	112258067	112258087	8	112336555	112336573	287075	131.77	-	+	DUP	PASS	287075	N	<DUP>	.	.	.	SVTYPE=DUP;POS=112258077;SVLEN=78486;END=112336563;STRANDS=-+:16;CIPOS=-10,10;CIEND=-8,10;CIPOS95=0,0;CIEND95=0,0;SU=16;PE=8;SR=8;ALG=PROD;AF=5.94e-05;NSAMP=1;MSQ=127.65;AN=16834;AC=1;NS=8438;AC_Hom=0;AC_Het=1;AC_Hemi=0;MAF=5.92557e-05;HWE=1;NFAM=1	.
8	112267948	112267977	8	112267980	112268029	234985	2211.28	+	-	BND	LOW	234985_1	N	N[8:112268006[	234985_2	N	]8:112267953]N	SVTYPE=BND;POS=112267953;STRANDS=+-:56;CIPOS=-5,24;CIEND=-25,24;CIPOS95=0,0;CIEND95=0,0;MATEID=234985_2;EVENT=234985;SU=56;PE=1;SR=55;ALG=PROD;AF=0.001069;NSAMP=18;MSQ=122.69;AN=16834;AC=18;NS=8438;AC_Hom=0;AC_Het=18;AC_Hemi=0;MAF=0.0010666;HWE=1;NFAM=18	SVTYPE=BND;POS=112268006;STRANDS=+-:56;CIPOS=-25,24;CIEND=-5,24;CIPOS95=0,0;CIEND95=0,0;MATEID=234985_1;EVENT=234985;SECONDARY;SU=56;PE=1;SR=55;ALG=PROD;AF=0.001069;NSAMP=18;MSQ=122.69;AN=16834;AC=18;NS=8438;AC_Hom=0;AC_Het=18;AC_Hemi=0;MAF=0.0010666;HWE=1;NFAM=18
8	112270091	112270096	8	112270201	112270218	234986	248.86	+	-	DEL	PASS	234986	N	<DEL>	.	.	.	SVTYPE=DEL;POS=112270094;SVLEN=-114;END=112270208;STRANDS=+-:10;CIPOS=-3,2;CIEND=-7,10;CIPOS95=0,0;CIEND95=0,0;SU=10;PE=0;SR=10;ALG=PROD;AF=5.94e-05;NSAMP=1;MSQ=248.79;AN=16834;AC=1;NS=8438;AC_Hom=0;AC_Het=1;AC_Hemi=0;MAF=5.92557e-05;HWE=1;NFAM=1	.
8	112294052	112294052	8	112297139	112297139	234987	4.41927e+06	+	-	DEL	PASS	234987	N	<DEL>	.	.	.	SVTYPE=DEL;POS=112294052;SVLEN=-3087;END=112297139;STRANDS=+-:109991;CIPOS=0,0;CIEND=0,0;CIPOS95=0,0;CIEND95=0,0;SU=109991;PE=80945;SR=29046;ALG=PROD;AF=0.4657;NSAMP=5625;MSQ=783.63;AN=16834;AC=7839;NS=8438;AC_Hom=4442;AC_Het=3420;AC_Hemi=0;MAF=0.465869;HWE=0;NFAM=4757	.
8	112303961	112303966	8	112304041	112304045	234988	13329.6	+	-	BND	LOW	234988_1	N	N[8:112304045[	234988_2	N	]8:112303964]N	SVTYPE=BND;POS=112303964;STRANDS=+-:436;CIPOS=-3,2;CIEND=-3,1;CIPOS95=0,0;CIEND95=0,0;MATEID=234988_2;EVENT=234988;SU=436;PE=0;SR=436;ALG=PROD;AF=0.003386;NSAMP=57;MSQ=233.85;AN=16834;AC=57;NS=8438;AC_Hom=0;AC_Het=57;AC_Hemi=0;MAF=0.00337758;HWE=1;NFAM=43	SVTYPE=BND;POS=112304045;STRANDS=+-:436;CIPOS=-3,1;CIEND=-3,2;CIPOS95=0,0;CIEND95=0,0;MATEID=234988_1;EVENT=234988;SECONDARY;SU=436;PE=0;SR=436;ALG=PROD;AF=0.003386;NSAMP=57;MSQ=233.85;AN=16834;AC=57;NS=8438;AC_Hom=0;AC_Het=57;AC_Hemi=0;MAF=0.00337758;HWE=1;NFAM=43
8	112314234	112314249	8	112314666	112314682	234989	93.98	+	-	BND	LOW	234989_1	N	N[8:112314674[	234989_2	N	]8:112314242]N	SVTYPE=BND;POS=112314242;STRANDS=+-:4;IMPRECISE;CIPOS=-8,7;CIEND=-7,9;CIPOS95=-1,1;CIEND95=0,2;MATEID=234989_2;EVENT=234989;SU=4;PE=0;SR=4;ALG=PROD;AF=0.0003564;NSAMP=6;MSQ=11.84;AN=16834;AC=6;NS=8438;AC_Hom=0;AC_Het=6;AC_Hemi=0;MAF=0.000355534;HWE=1;NFAM=6	SVTYPE=BND;POS=112314674;STRANDS=+-:4;IMPRECISE;CIPOS=-7,9;CIEND=-8,7;CIPOS95=0,2;CIEND95=-1,1;MATEID=234989_1;EVENT=234989;SECONDARY;SU=4;PE=0;SR=4;ALG=PROD;AF=0.0003564;NSAMP=6;MSQ=11.84;AN=16834;AC=6;NS=8438;AC_Hom=0;AC_Het=6;AC_Hemi=0;MAF=0.000355534;HWE=1;NFAM=6
8	112335892	112335894	8	112335975	112335977	234990	13247.8	+	-	BND	LOW	234990_1	N	N[8:112335977[	234990_2	N	]8:112335893]N	SVTYPE=BND;POS=112335893;STRANDS=+-:500;CIPOS=-1,1;CIEND=-1,1;CIPOS95=0,0;CIEND95=0,0;MATEID=234990_2;EVENT=234990;SU=500;PE=2;SR=498;ALG=PROD;AF=0.003267;NSAMP=55;MSQ=240.84;AN=16834;AC=55;NS=8438;AC_Hom=0;AC_Het=55;AC_Hemi=0;MAF=0.00325907;HWE=1;NFAM=54	SVTYPE=BND;POS=112335977;STRANDS=+-:500;CIPOS=-1,1;CIEND=-1,1;CIPOS95=0,0;CIEND95=0,0;MATEID=234990_1;EVENT=234990;SECONDARY;SU=500;PE=2;SR=498;ALG=PROD;AF=0.003267;NSAMP=55;MSQ=240.84;AN=16834;AC=55;NS=8438;AC_Hom=0;AC_Het=55;AC_Hemi=0;MAF=0.00325907;HWE=1;NFAM=54
8	112392151	112392171	8	112392447	112392463	234991	602.72	+	-	DEL	PASS	234991	N	<DEL>	.	.	.	SVTYPE=DEL;POS=112392161;SVLEN=-292;END=112392453;STRANDS=+-:14;CIPOS=-10,10;CIEND=-6,10;CIPOS95=0,0;CIEND95=0,0;SU=14;PE=4;SR=10;ALG=PROD;AF=5.94e-05;NSAMP=1;MSQ=602.47;AN=16834;AC=1;NS=8438;AC_Hom=0;AC_Het=1;AC_Hemi=0;MAF=5.92557e-05;HWE=1;NFAM=1	.
8	112448390	112448442	8	112457956	112458005	234992	461.45	+	-	DEL	PASS	234992	N	<DEL>	.	.	.	SVTYPE=DEL;POS=112448416;SVLEN=-9565;END=112457981;STRANDS=+-:23;CIPOS=-26,26;CIEND=-25,24;CIPOS95=0,0;CIEND95=0,0;SU=23;PE=12;SR=11;ALG=PROD;AF=0.0001188;NSAMP=2;MSQ=230.72;AN=16834;AC=2;NS=8438;AC_Hom=0;AC_Het=2;AC_Hemi=0;MAF=0.000118511;HWE=1;NFAM=2	.
8	112451906	112451915	8	112452302	112452322	234993	428.7	+	-	DEL	PASS	234993	N	<DEL>	.	.	.	SVTYPE=DEL;POS=112451911;SVLEN=-401;END=112452312;STRANDS=+-:14;CIPOS=-5,4;CIEND=-10,10;CIPOS95=0,0;CIEND95=0,0;SU=14;PE=7;SR=7;ALG=PROD;AF=5.94e-05;NSAMP=1;MSQ=428.7;AN=16834;AC=1;NS=8438;AC_Hom=0;AC_Het=1;AC_Hemi=0;MAF=5.92557e-05;HWE=1;NFAM=1	.
8	112472323	112472381	8	112473032	112473076	234994	653.48	+	-	DEL	PASS	234994	N	<DEL>	.	.	.	SVTYPE=DEL;POS=112472351;SVLEN=-704;END=112473055;STRANDS=+-:30;CIPOS=-28,30;CIEND=-23,21;CIPOS95=0,0;CIEND95=0,0;SU=30;PE=16;SR=14;ALG=PROD;AF=0.0001188;NSAMP=2;MSQ=326.72;AN=16834;AC=2;NS=8438;AC_Hom=0;AC_Het=2;AC_Hemi=0;MAF=0.000118511;HWE=1;NFAM=2	.
8	112477366	112477380	8	112477937	112477954	234995	341.72	+	-	DEL	PASS	234995	N	<DEL>	.	.	.	SVTYPE=DEL;POS=112477371;SVLEN=-576;END=112477947;STRANDS=+-:14;IMPRECISE;CIPOS=-5,9;CIEND=-10,7;CIPOS95=-1,1;CIEND95=-1,0;SU=14;PE=11;SR=3;ALG=PROD;AF=5.94e-05;NSAMP=1;MSQ=341.72;AN=16834;AC=1;NS=8438;AC_Hom=0;AC_Het=1;AC_Hemi=0;MAF=5.92557e-05;HWE=1;NFAM=1	.
8	112484094	112484114	8	112484167	112484187	234996	245.89	+	-	BND	LOW	234996_1	N	N[8:112484178[	234996_2	N	]8:112484104]N	SVTYPE=BND;POS=112484104;STRANDS=+-:10;CIPOS=-10,10;CIEND=-10,10;CIPOS95=0,0;CIEND95=0,0;MATEID=234996_2;EVENT=234996;SU=10;PE=0;SR=10;ALG=PROD;AF=5.94e-05;NSAMP=1;MSQ=245.79;AN=16834;AC=1;NS=8438;AC_Hom=0;AC_Het=1;AC_Hemi=0;MAF=5.92557e-05;HWE=1;NFAM=1	SVTYPE=BND;POS=112484178;STRANDS=+-:10;CIPOS=-10,10;CIEND=-10,10;CIPOS95=0,0;CIEND95=0,0;MATEID=234996_1;EVENT=234996;SECONDARY;SU=10;PE=0;SR=10;ALG=PROD;AF=5.94e-05;NSAMP=1;MSQ=245.79;AN=16834;AC=1;NS=8438;AC_Hom=0;AC_Het=1;AC_Hemi=0;MAF=5.92557e-05;HWE=1;NFAM=1
8	112528655	112528672	8	112528725	112528742	234997	75.97	+	-	BND	LOW	234997_1	N	N[8:112528735[	234997_2	N	]8:112528664]N	SVTYPE=BND;POS=112528664;STRANDS=+-:4;CIPOS=-9,8;CIEND=-9,8;CIPOS95=0,0;CIEND95=0,0;MATEID=234997_2;EVENT=234997;SU=4;PE=0;SR=4;ALG=PROD;AF=5.94e-05;NSAMP=1;MSQ=74.83;AN=16834;AC=1;NS=8438;AC_Hom=0;AC_Het=1;AC_Hemi=0;MAF=5.92557e-05;HWE=1;NFAM=1	SVTYPE=BND;POS=112528735;STRANDS=+-:4;CIPOS=-9,8;CIEND=-9,8;CIPOS95=0,0;CIEND95=0,0;MATEID=234997_1;EVENT=234997;SECONDARY;SU=4;PE=0;SR=4;ALG=PROD;AF=5.94e-05;NSAMP=1;MSQ=74.83;AN=16834;AC=1;NS=8438;AC_Hom=0;AC_Het=1;AC_Hemi=0;MAF=5.92557e-05;HWE=1;NFAM=1
8	112543148	112543153	8	112548453	112548473	234998	353.62	+	-	DEL	PASS	234998	N	<DEL>	.	.	.	SVTYPE=DEL;POS=112543151;SVLEN=-5312;END=112548463;STRANDS=+-:17;CIPOS=-3,2;CIEND=-10,10;CIPOS95=0,0;CIEND95=0,0;SU=17;PE=7;SR=10;ALG=PROD;AF=5.94e-05;NSAMP=1;MSQ=353.62;AN=16834;AC=1;NS=8438;AC_Hom=0;AC_Het=1;AC_Hemi=0;MAF=5.92557e-05;HWE=1;NFAM=1	.
8	112553888	112554241	8	112554002	112554260	234999	411701.0	+	-	DEL	PASS	234999	N	<DEL>	.	.	.	SVTYPE=DEL;POS=112553970;SVLEN=-256;END=112554226;STRANDS=+-:94;IMPRECISE;CIPOS=-82,271;CIEND=-224,34;CIPOS95=-70,70;CIEND95=-37,34;SU=94;PE=94;SR=0;ALG=SUM;AF=0.2348;NSAMP=3952;MSQ=103.78;AN=16834;AC=3952;NS=8438;AC_Hom=0;AC_Het=3960;AC_Hemi=0;MAF=0.234653;HWE=0;NFAM=3541	.
8	112562530	112562545	8	112562931	112562948	287076	735.13	-	+	DUP	PASS	287076	N	<DUP>	.	.	.	SVTYPE=DUP;POS=112562539;SVLEN=399;END=112562938;STRANDS=-+:75;CIPOS=-9,6;CIEND=-7,10;CIPOS95=0,0;CIEND95=0,0;SU=75;PE=32;SR=43;ALG=PROD;AF=0.000297;NSAMP=5;MSQ=146.76;AN=16834;AC=5;NS=8438;AC_Hom=0;AC_Het=5;AC_Hemi=0;MAF=0.000296279;HWE=1;NFAM=1	.
8	112563283	112563340	8	112563549	112563606	235000	309.26	+	-	BND	LOW	235000_1	N	N[8:112563579[	235000_2	N	]8:112563312]N	SVTYPE=BND;POS=112563312;STRANDS=+-:14;CIPOS=-29,28;CIEND=-29,28;CIPOS95=0,0;CIEND95=0,0;MATEID=235000_2;EVENT=235000;SU=14;PE=0;SR=14;ALG=PROD;AF=0.0008317;NSAMP=14;MSQ=20.99;AN=16834;AC=14;NS=8438;AC_Hom=0;AC_Het=14;AC_Hemi=0;MAF=0.00082958;HWE=1;NFAM=14	SVTYPE=BND;POS=112563579;STRANDS=+-:14;CIPOS=-29,28;CIEND=-29,28;CIPOS95=0,0;CIEND95=0,0;MATEID=235000_1;EVENT=235000;SECONDARY;SU=14;PE=0;SR=14;ALG=PROD;AF=0.0008317;NSAMP=14;MSQ=20.99;AN=16834;AC=14;NS=8438;AC_Hom=0;AC_Het=14;AC_Hemi=0;MAF=0.00082958;HWE=1;NFAM=14
8	112564666	112564674	8	112572384	112572391	235001	3883.64	+	-	BND	PASS	235001_1	N	N[8:112572390[	235001_2	N	]8:112564670]N	SVTYPE=BND;POS=112564670;STRANDS=+-:176;CIPOS=-4,4;CIEND=-5,2;CIPOS95=0,0;CIEND95=0,0;MATEID=235001_2;EVENT=235001;SU=176;PE=103;SR=73;ALG=PROD;AF=0.0007128;NSAMP=12;MSQ=323.63;AN=16834;AC=12;NS=8438;AC_Hom=0;AC_Het=12;AC_Hemi=0;MAF=0.000711069;HWE=1;NFAM=12	SVTYPE=BND;POS=112572390;STRANDS=+-:176;CIPOS=-5,2;CIEND=-4,4;CIPOS95=0,0;CIEND95=0,0;MATEID=235001_1;EVENT=235001;SECONDARY;SU=176;PE=103;SR=73;ALG=PROD;AF=0.0007128;NSAMP=12;MSQ=323.63;AN=16834;AC=12;NS=8438;AC_Hom=0;AC_Het=12;AC_Hemi=0;MAF=0.000711069;HWE=1;NFAM=12
8	112567277	112567294	8	112722723	112722783	235002	2151.83	+	-	DEL	PASS	235002	N	<DEL>	.	.	.	SVTYPE=DEL;POS=112567284;SVLEN=-155469;END=112722753;STRANDS=+-:95;CIPOS=-7,10;CIEND=-30,30;CIPOS95=0,0;CIEND95=0,0;SU=95;PE=54;SR=41;ALG=PROD;AF=0.0003564;NSAMP=6;MSQ=358.64;AN=16834;AC=6;NS=8438;AC_Hom=0;AC_Het=6;AC_Hemi=0;MAF=0.000355534;HWE=1;NFAM=6	.
8	112569232	112569248	8	112716581	112716591	235003	317.68	+	-	DEL	PASS	235003	N	<DEL>	.	.	.	SVTYPE=DEL;POS=112569240;SVLEN=-147348;END=112716588;STRANDS=+-:14;IMPRECISE;CIPOS=-8,8;CIEND=-7,3;CIPOS95=-1,0;CIEND95=0,0;SU=14;PE=9;SR=5;ALG=PROD;AF=5.94e-05;NSAMP=1;MSQ=317.67;AN=16834;AC=1;NS=8438;AC_Hom=0;AC_Het=1;AC_Hemi=0;MAF=5.92557e-05;HWE=1;NFAM=1	.
8	112569907	112569927	8	112648670	112648675	287077	366.61	-	+	DUP	PASS	287077	N	<DUP>	.	.	.	SVTYPE=DUP;POS=112569917;SVLEN=78756;END=112648673;STRANDS=-+:32;CIPOS=-10,10;CIEND=-3,2;CIPOS95=0,0;CIEND95=0,0;SU=32;PE=20;SR=12;ALG=PROD;AF=0.0001188;NSAMP=1;MSQ=363.96;AN=16834;AC=2;NS=8438;AC_Hom=2;AC_Het=0;AC_Hemi=0;MAF=0.000118511;HWE=5.92593e-05;NFAM=1	.
8	112578706	112579079	X	1551828	1552155	72474	197.53	-	+	BND	LOW	72474_1	N	]X:1551858]N	72474_2	N	N[8:112579056[	SVTYPE=BND;POS=112579056;STRANDS=-+:16;IMPRECISE;CIPOS=-349,24;CIEND=-30,297;CIPOS95=-111,24;CIEND95=-30,48;MATEID=72474_2;EVENT=72474;SU=16;PE=16;SR=0;ALG=PROD;AF=0.000297;NSAMP=5;MSQ=39.34;AN=16834;AC=5;NS=8438;AC_Hom=0;AC_Het=5;AC_Hemi=0;MAF=0.000296279;HWE=1;NFAM=5	SVTYPE=BND;POS=1551858;STRANDS=-+:16;IMPRECISE;CIPOS=-30,297;CIEND=-349,24;CIPOS95=-30,48;CIEND95=-111,24;MATEID=72474_1;EVENT=72474;SECONDARY;SU=16;PE=16;SR=0;ALG=PROD;AF=0.000297;NSAMP=5;MSQ=39.34;AN=16834;AC=5;NS=8438;AC_Hom=0;AC_Het=5;AC_Hemi=0;MAF=0.000296279;HWE=1;NFAM=5
8	112579143	112579571	X	1551637	1551731	72473	141.21	+	-	BND	LOW	72473_1	N	N[X:1551702[	72473_2	N	]8:112579157]N	SVTYPE=BND;POS=112579157;STRANDS=+-:18;IMPRECISE;CIPOS=-14,414;CIEND=-64,30;CIPOS95=-14,116;CIEND95=-26,26;MATEID=72473_2;EVENT=72473;SU=18;PE=18;SR=0;ALG=PROD;AF=0.000297;NSAMP=5;MSQ=27.48;AN=16834;AC=5;NS=8438;AC_Hom=0;AC_Het=5;AC_Hemi=0;MAF=0.000296279;HWE=1;NFAM=5	SVTYPE=BND;POS=1551702;STRANDS=+-:18;IMPRECISE;CIPOS=-64,30;CIEND=-14,414;CIPOS95=-26,26;CIEND95=-14,116;MATEID=72473_1;EVENT=72473;SECONDARY;SU=18;PE=18;SR=0;ALG=PROD;AF=0.000297;NSAMP=5;MSQ=27.48;AN=16834;AC=5;NS=8438;AC_Hom=0;AC_Het=5;AC_Hemi=0;MAF=0.000296279;HWE=1;NFAM=5
8	112608926	112609679	8	112610927	112611525	315939	889.12	+	+	INV	LOW	315939	N	<INV>	.	.	.	SVTYPE=INV;POS=112609629;SVLEN=1730;END=112611359;STRANDS=++:22,--:9;IMPRECISE;CIPOS=-703,50;CIEND=-432,166;CIPOS95=-186,50;CIEND95=-100,100;SU=31;PE=13;SR=18;ALG=SUM;AF=0.0006534;NSAMP=11;MSQ=80.82;AN=16834;AC=11;NS=8438;AC_Hom=0;AC_Het=11;AC_Hemi=0;MAF=0.000651813;HWE=1;NFAM=10	.
8	112609572	112609579	8	112611361	112611368	235004	410.09	+	-	BND	LOW	235004_1	N	N[8:112611366[	235004_2	N	]8:112609576]N	SVTYPE=BND;POS=112609576;STRANDS=+-:9;CIPOS=-4,3;CIEND=-4,3;CIPOS95=0,0;CIEND95=0,0;MATEID=235004_2;EVENT=235004;SU=9;PE=0;SR=9;ALG=PROD;AF=0.000594;NSAMP=10;MSQ=40.45;AN=16834;AC=10;NS=8438;AC_Hom=0;AC_Het=10;AC_Hemi=0;MAF=0.000592557;HWE=1;NFAM=9	SVTYPE=BND;POS=112611366;STRANDS=+-:9;CIPOS=-4,3;CIEND=-4,3;CIPOS95=0,0;CIEND95=0,0;MATEID=235004_1;EVENT=235004;SECONDARY;SU=9;PE=0;SR=9;ALG=PROD;AF=0.000594;NSAMP=10;MSQ=40.45;AN=16834;AC=10;NS=8438;AC_Hom=0;AC_Het=10;AC_Hemi=0;MAF=0.000592557;HWE=1;NFAM=9
8	112621619	112621638	8	112622183	112622197	235005	689.45	+	-	DEL	PASS	235005	N	<DEL>	.	.	.	SVTYPE=DEL;POS=112621628;SVLEN=-559;END=112622187;STRANDS=+-:30;CIPOS=-9,10;CIEND=-4,10;CIPOS95=0,0;CIEND95=0,0;SU=30;PE=12;SR=18;ALG=PROD;AF=5.94e-05;NSAMP=1;MSQ=689.45;AN=16834;AC=1;NS=8438;AC_Hom=0;AC_Het=1;AC_Hemi=0;MAF=5.92557e-05;HWE=1;NFAM=1	.
8	112624292	112624312	8	112624577	112624595	235006	9.66	+	-	BND	LOW	235006_1	N	N[8:112624588[	235006_2	N	]8:112624302]N	SVTYPE=BND;POS=112624302;STRANDS=+-:5;IMPRECISE;CIPOS=-10,10;CIEND=-10,8;CIPOS95=0,0;CIEND95=-2,0;MATEID=235006_2;EVENT=235006;SU=5;PE=0;SR=5;ALG=PROD;AF=5.94e-05;NSAMP=1;MSQ=4.56;AN=16834;AC=1;NS=8438;AC_Hom=0;AC_Het=1;AC_Hemi=0;MAF=5.92557e-05;HWE=1;NFAM=1	SVTYPE=BND;POS=112624588;STRANDS=+-:5;IMPRECISE;CIPOS=-10,8;CIEND=-10,10;CIPOS95=-2,0;CIEND95=0,0;MATEID=235006_1;EVENT=235006;SECONDARY;SU=5;PE=0;SR=5;ALG=PROD;AF=5.94e-05;NSAMP=1;MSQ=4.56;AN=16834;AC=1;NS=8438;AC_Hom=0;AC_Het=1;AC_Hemi=0;MAF=5.92557e-05;HWE=1;NFAM=1
8	112629068	112629115	8	112631163	112631212	235007	3180.12	+	-	DEL	PASS	235007	N	<DEL>	.	.	.	SVTYPE=DEL;POS=112629091;SVLEN=-2098;END=112631189;STRANDS=+-:135;CIPOS=-23,24;CIEND=-26,23;CIPOS95=0,0;CIEND95=0,0;SU=135;PE=72;SR=63;ALG=PROD;AF=0.0003564;NSAMP=6;MSQ=530.02;AN=16834;AC=6;NS=8438;AC_Hom=0;AC_Het=6;AC_Hemi=0;MAF=0.000355534;HWE=1;NFAM=5	.
8	112657290	112657308	8	112660180	112660188	235008	410.67	+	-	DEL	PASS	235008	N	<DEL>	.	.	.	SVTYPE=DEL;POS=112657298;SVLEN=-2887;END=112660185;STRANDS=+-:19;CIPOS=-8,10;CIEND=-5,3;CIPOS95=0,0;CIEND95=0,0;SU=19;PE=11;SR=8;ALG=PROD;AF=5.94e-05;NSAMP=1;MSQ=410.67;AN=16834;AC=1;NS=8438;AC_Hom=0;AC_Het=1;AC_Hemi=0;MAF=5.92557e-05;HWE=1;NFAM=1	.
8	112657872	112657876	8	112660853	112660858	287078	271.67	-	+	BND	PASS	287078_1	N	]8:112660856]N	287078_2	N	N[8:112657876[	SVTYPE=BND;POS=112657876;STRANDS=-+:20;CIPOS=-3,1;CIEND=-3,2;CIPOS95=0,0;CIEND95=0,0;MATEID=287078_2;EVENT=287078;SU=20;PE=10;SR=10;ALG=PROD;AF=0.0001188;NSAMP=1;MSQ=269.73;AN=16834;AC=2;NS=8438;AC_Hom=2;AC_Het=0;AC_Hemi=0;MAF=0.000118511;HWE=5.92593e-05;NFAM=1	SVTYPE=BND;POS=112660856;STRANDS=-+:20;CIPOS=-3,2;CIEND=-3,1;CIPOS95=0,0;CIEND95=0,0;MATEID=287078_1;EVENT=287078;SECONDARY;SU=20;PE=10;SR=10;ALG=PROD;AF=0.0001188;NSAMP=1;MSQ=269.73;AN=16834;AC=2;NS=8438;AC_Hom=2;AC_Het=0;AC_Hemi=0;MAF=0.000118511;HWE=5.92593e-05;NFAM=1
8	112658099	112658537	8	112661417	112661888	315941	548.56	+	+	BND	PASS	315941_1	N	N]8:112661425]	315941_2	N	N]8:112658109]	SVTYPE=BND;POS=112658109;STRANDS=++:5;IMPRECISE;CIPOS=-10,428;CIEND=-8,463;CIPOS95=0,132;CIEND95=0,161;MATEID=315941_2;EVENT=315941;SU=5;PE=5;SR=0;ALG=PROD;AF=5.94e-05;NSAMP=1;MSQ=548.56;AN=16834;AC=1;NS=8438;AC_Hom=0;AC_Het=1;AC_Hemi=0;MAF=5.92557e-05;HWE=1;NFAM=1	SVTYPE=BND;POS=112661425;STRANDS=++:5;IMPRECISE;CIPOS=-8,463;CIEND=-10,428;CIPOS95=0,161;CIEND95=0,132;MATEID=315941_1;EVENT=315941;SECONDARY;SU=5;PE=5;SR=0;ALG=PROD;AF=5.94e-05;NSAMP=1;MSQ=548.56;AN=16834;AC=1;NS=8438;AC_Hom=0;AC_Het=1;AC_Hemi=0;MAF=5.92557e-05;HWE=1;NFAM=1
8	112658107	112658111	8	112661068	112661085	315940	380.61	+	+	BND	PASS	315940_1	N	N]8:112661075]	315940_2	N	N]8:112658110]	SVTYPE=BND;POS=112658110;STRANDS=++:20;CIPOS=-3,1;CIEND=-7,10;CIPOS95=0,0;CIEND95=0,0;MATEID=315940_2;EVENT=315940;SU=20;PE=7;SR=13;ALG=PROD;AF=5.94e-05;NSAMP=1;MSQ=380.61;AN=16834;AC=1;NS=8438;AC_Hom=0;AC_Het=1;AC_Hemi=0;MAF=5.92557e-05;HWE=1;NFAM=1	SVTYPE=BND;POS=112661075;STRANDS=++:20;CIPOS=-7,10;CIEND=-3,1;CIPOS95=0,0;CIEND95=0,0;MATEID=315940_1;EVENT=315940;SECONDARY;SU=20;PE=7;SR=13;ALG=PROD;AF=5.94e-05;NSAMP=1;MSQ=380.61;AN=16834;AC=1;NS=8438;AC_Hom=0;AC_Het=1;AC_Hemi=0;MAF=5.92557e-05;HWE=1;NFAM=1
8	112660988	112661008	8	112661416	112661436	287079	284.67	-	+	DUP	PASS	287079	N	<DUP>	.	.	.	SVTYPE=DUP;POS=112660998;SVLEN=428;END=112661426;STRANDS=-+:23;CIPOS=-10,10;CIEND=-10,10;CIPOS95=0,0;CIEND95=0,0;SU=23;PE=9;SR=14;ALG=PROD;AF=0.0001188;NSAMP=1;MSQ=281.62;AN=16834;AC=2;NS=8438;AC_Hom=2;AC_Het=0;AC_Hemi=0;MAF=0.000118511;HWE=5.92593e-05;NFAM=1	.
8	112661080	112661087	8	112662484	112662501	315942	299.64	-	-	BND	PASS	315942_1	N	[8:112662495[N	315942_2	N	[8:112661086[N	SVTYPE=BND;POS=112661086;STRANDS=--:16;CIPOS=-5,2;CIEND=-10,7;CIPOS95=0,0;CIEND95=0,0;MATEID=315942_2;EVENT=315942;SU=16;PE=9;SR=7;ALG=PROD;AF=5.94e-05;NSAMP=1;MSQ=299.64;AN=16834;AC=1;NS=8438;AC_Hom=0;AC_Het=1;AC_Hemi=0;MAF=5.92557e-05;HWE=1;NFAM=1	SVTYPE=BND;POS=112662495;STRANDS=--:16;CIPOS=-10,7;CIEND=-5,2;CIPOS95=0,0;CIEND95=0,0;MATEID=315942_1;EVENT=315942;SECONDARY;SU=16;PE=9;SR=7;ALG=PROD;AF=5.94e-05;NSAMP=1;MSQ=299.64;AN=16834;AC=1;NS=8438;AC_Hom=0;AC_Het=1;AC_Hemi=0;MAF=5.92557e-05;HWE=1;NFAM=1
8	112663875	112663877	8	112665298	112665299	235009	22730.4	+	-	BND	PASS	235009_1	N	N[8:112665300[	235009_2	N	]8:112663876]N	SVTYPE=BND;POS=112663876;STRANDS=+-:1063;CIPOS=-1,1;CIEND=-1,0;CIPOS95=0,0;CIEND95=0,0;MATEID=235009_2;EVENT=235009;SU=1063;PE=519;SR=544;ALG=PROD;AF=0.003564;NSAMP=60;MSQ=378.84;AN=16834;AC=60;NS=8438;AC_Hom=0;AC_Het=60;AC_Hemi=0;MAF=0.00355534;HWE=1;NFAM=60	SVTYPE=BND;POS=112665300;STRANDS=+-:1063;CIPOS=-1,0;CIEND=-1,1;CIPOS95=0,0;CIEND95=0,0;MATEID=235009_1;EVENT=235009;SECONDARY;SU=1063;PE=519;SR=544;ALG=PROD;AF=0.003564;NSAMP=60;MSQ=378.84;AN=16834;AC=60;NS=8438;AC_Hom=0;AC_Het=60;AC_Hemi=0;MAF=0.00355534;HWE=1;NFAM=60
8	112669188	112669205	8	112669244	112669261	235010	194.75	+	-	BND	LOW	235010_1	N	N[8:112669254[	235010_2	N	]8:112669197]N	SVTYPE=BND;POS=112669197;STRANDS=+-:4;CIPOS=-9,8;CIEND=-9,8;CIPOS95=0,0;CIEND95=0,0;MATEID=235010_2;EVENT=235010;SU=4;PE=0;SR=4;ALG=PROD;AF=0.0001188;NSAMP=2;MSQ=96.21;AN=16834;AC=2;NS=8438;AC_Hom=0;AC_Het=2;AC_Hemi=0;MAF=0.000118511;HWE=1;NFAM=2	SVTYPE=BND;POS=112669254;STRANDS=+-:4;CIPOS=-9,8;CIEND=-9,8;CIPOS95=0,0;CIEND95=0,0;MATEID=235010_1;EVENT=235010;SECONDARY;SU=4;PE=0;SR=4;ALG=PROD;AF=0.0001188;NSAMP=2;MSQ=96.21;AN=16834;AC=2;NS=8438;AC_Hom=0;AC_Het=2;AC_Hemi=0;MAF=0.000118511;HWE=1;NFAM=2
8	112685753	112685999	8	112685915	112686086	235011	501.2	+	-	DEL	PASS	235011	N	<DEL>	.	.	.	SVTYPE=DEL;POS=112685763;SVLEN=-314;END=112686077;STRANDS=+-:9;IMPRECISE;CIPOS=-10,236;CIEND=-162,9;CIPOS95=-1,46;CIEND95=-55,1;SU=9;PE=9;SR=0;ALG=PROD;AF=5.94e-05;NSAMP=1;MSQ=491.51;AN=16834;AC=1;NS=8438;AC_Hom=0;AC_Het=1;AC_Hemi=0;MAF=5.92557e-05;HWE=1;NFAM=1	.
8	112708844	112708862	8	112709774	112709783	235012	332.51	+	-	DEL	PASS	235012	N	<DEL>	.	.	.	SVTYPE=DEL;POS=112708852;SVLEN=-928;END=112709780;STRANDS=+-:17;CIPOS=-8,10;CIEND=-6,3;CIPOS95=0,0;CIEND95=0,0;SU=17;PE=10;SR=7;ALG=PROD;AF=5.94e-05;NSAMP=1;MSQ=332.51;AN=16834;AC=1;NS=8438;AC_Hom=0;AC_Het=1;AC_Hemi=0;MAF=5.92557e-05;HWE=1;NFAM=1	.
8	112708985	112709003	8	112713087	112713100	235013	425.63	+	-	DEL	PASS	235013	N	<DEL>	.	.	.	SVTYPE=DEL;POS=112708993;SVLEN=-4104;END=112713097;STRANDS=+-:17;IMPRECISE;CIPOS=-8,10;CIEND=-10,3;CIPOS95=0,0;CIEND95=-1,0;SU=17;PE=13;SR=4;ALG=PROD;AF=5.94e-05;NSAMP=1;MSQ=425.63;AN=16834;AC=1;NS=8438;AC_Hom=0;AC_Het=1;AC_Hemi=0;MAF=5.92557e-05;HWE=1;NFAM=1	.
8	112733489	112733498	8	112734765	112734772	235014	305.65	+	-	DEL	PASS	235014	N	<DEL>	.	.	.	SVTYPE=DEL;POS=112733494;SVLEN=-1276;END=112734770;STRANDS=+-:13;CIPOS=-5,4;CIEND=-5,2;CIPOS95=0,0;CIEND95=0,0;SU=13;PE=6;SR=7;ALG=PROD;AF=5.94e-05;NSAMP=1;MSQ=305.65;AN=16834;AC=1;NS=8438;AC_Hom=0;AC_Het=1;AC_Hemi=0;MAF=5.92557e-05;HWE=1;NFAM=1	.
8	112740134	112740444	19	21634935	21635230	71782	191.55	-	-	BND	LOW	71782_1	N	[19:21635227[N	71782_2	N	[8:112740441[N	SVTYPE=BND;POS=112740441;STRANDS=--:12;IMPRECISE;CIPOS=-306,4;CIEND=-291,4;CIPOS95=-91,0;CIEND95=-83,0;MATEID=71782_2;EVENT=71782;SU=12;PE=12;SR=0;ALG=PROD;AF=5.94e-05;NSAMP=1;MSQ=191.55;AN=16834;AC=1;NS=8438;AC_Hom=0;AC_Het=1;AC_Hemi=0;MAF=5.92557e-05;HWE=1;NFAM=1	SVTYPE=BND;POS=21635227;STRANDS=--:12;IMPRECISE;CIPOS=-291,4;CIEND=-306,4;CIPOS95=-83,0;CIEND95=-91,0;MATEID=71782_1;EVENT=71782;SECONDARY;SU=12;PE=12;SR=0;ALG=PROD;AF=5.94e-05;NSAMP=1;MSQ=191.55;AN=16834;AC=1;NS=8438;AC_Hom=0;AC_Het=1;AC_Hemi=0;MAF=5.92557e-05;HWE=1;NFAM=1
8	112740441	112740461	19	21646700	21646707	71650	71.5	+	+	BND	LOW	71650_1	N	N]19:21646704]	71650_2	N	N]8:112740451]	SVTYPE=BND;POS=112740451;STRANDS=++:15;CIPOS=-10,10;CIEND=-4,3;CIPOS95=0,0;CIEND95=0,0;MATEID=71650_2;EVENT=71650;SU=15;PE=7;SR=8;ALG=PROD;AF=5.94e-05;NSAMP=1;MSQ=71.5;AN=16834;AC=1;NS=8438;AC_Hom=0;AC_Het=1;AC_Hemi=0;MAF=5.92557e-05;HWE=1;NFAM=1	SVTYPE=BND;POS=21646704;STRANDS=++:15;CIPOS=-4,3;CIEND=-10,10;CIPOS95=0,0;CIEND95=0,0;MATEID=71650_1;EVENT=71650;SECONDARY;SU=15;PE=7;SR=8;ALG=PROD;AF=5.94e-05;NSAMP=1;MSQ=71.5;AN=16834;AC=1;NS=8438;AC_Hom=0;AC_Het=1;AC_Hemi=0;MAF=5.92557e-05;HWE=1;NFAM=1
8	112744926	112744931	8	112745479	112745483	235015	500.59	+	-	DEL	PASS	235015	N	<DEL>	.	.	.	SVTYPE=DEL;POS=112744929;SVLEN=-553;END=112745482;STRANDS=+-:22;CIPOS=-3,2;CIEND=-3,1;CIPOS95=0,0;CIEND95=0,0;SU=22;PE=12;SR=10;ALG=PROD;AF=5.94e-05;NSAMP=1;MSQ=500.59;AN=16834;AC=1;NS=8438;AC_Hom=0;AC_Het=1;AC_Hemi=0;MAF=5.92557e-05;HWE=1;NFAM=1	.
8	112798010	112798015	8	112803234	112803238	235016	7460.75	+	-	BND	PASS	235016_1	N	N[8:112803238[	235016_2	N	]8:112798013]N	SVTYPE=BND;POS=112798013;STRANDS=+-:316;CIPOS=-3,2;CIEND=-3,1;CIPOS95=0,0;CIEND95=0,0;MATEID=235016_2;EVENT=235016;SU=316;PE=180;SR=136;ALG=PROD;AF=0.0009505;NSAMP=16;MSQ=466.3;AN=16834;AC=16;NS=8438;AC_Hom=0;AC_Het=16;AC_Hemi=0;MAF=0.000948092;HWE=1;NFAM=15	SVTYPE=BND;POS=112803238;STRANDS=+-:316;CIPOS=-3,1;CIEND=-3,2;CIPOS95=0,0;CIEND95=0,0;MATEID=235016_1;EVENT=235016;SECONDARY;SU=316;PE=180;SR=136;ALG=PROD;AF=0.0009505;NSAMP=16;MSQ=466.3;AN=16834;AC=16;NS=8438;AC_Hom=0;AC_Het=16;AC_Hemi=0;MAF=0.000948092;HWE=1;NFAM=15
8	112846631	112846651	14	63320166	63320186	70647	8.39	+	-	BND	LOW	70647_1	N	N[14:63320177[	70647_2	N	]8:112846641]N	SVTYPE=BND;POS=112846641;STRANDS=+-:5;CIPOS=-10,10;CIEND=-10,10;CIPOS95=0,0;CIEND95=0,0;MATEID=70647_2;EVENT=70647;SU=5;PE=0;SR=5;ALG=PROD;AF=5.94e-05;NSAMP=1;MSQ=4.73;AN=16834;AC=1;NS=8438;AC_Hom=0;AC_Het=1;AC_Hemi=0;MAF=5.92557e-05;HWE=1;NFAM=1	SVTYPE=BND;POS=63320177;STRANDS=+-:5;CIPOS=-10,10;CIEND=-10,10;CIPOS95=0,0;CIEND95=0,0;MATEID=70647_1;EVENT=70647;SECONDARY;SU=5;PE=0;SR=5;ALG=PROD;AF=5.94e-05;NSAMP=1;MSQ=4.73;AN=16834;AC=1;NS=8438;AC_Hom=0;AC_Het=1;AC_Hemi=0;MAF=5.92557e-05;HWE=1;NFAM=1
8	112851645	112851665	8	112853713	112853733	235017	413.67	+	-	DEL	PASS	235017	N	<DEL>	.	.	.	SVTYPE=DEL;POS=112851655;SVLEN=-2068;END=112853723;STRANDS=+-:19;CIPOS=-10,10;CIEND=-10,10;CIPOS95=0,0;CIEND95=0,0;SU=19;PE=12;SR=7;ALG=PROD;AF=5.94e-05;NSAMP=1;MSQ=413.67;AN=16834;AC=1;NS=8438;AC_Hom=0;AC_Het=1;AC_Hemi=0;MAF=5.92557e-05;HWE=1;NFAM=1	.
8	112855081	112855092	8	112855130	112855141	235018	195.66	+	-	BND	LOW	235018_1	N	N[8:112855137[	235018_2	N	]8:112855087]N	SVTYPE=BND;POS=112855087;STRANDS=+-:6;CIPOS=-6,5;CIEND=-6,5;CIPOS95=0,0;CIEND95=0,0;MATEID=235018_2;EVENT=235018;SU=6;PE=0;SR=6;ALG=PROD;AF=5.94e-05;NSAMP=1;MSQ=194.88;AN=16834;AC=1;NS=8438;AC_Hom=0;AC_Het=1;AC_Hemi=0;MAF=5.92557e-05;HWE=1;NFAM=1	SVTYPE=BND;POS=112855137;STRANDS=+-:6;CIPOS=-6,5;CIEND=-6,5;CIPOS95=0,0;CIEND95=0,0;MATEID=235018_1;EVENT=235018;SECONDARY;SU=6;PE=0;SR=6;ALG=PROD;AF=5.94e-05;NSAMP=1;MSQ=194.88;AN=16834;AC=1;NS=8438;AC_Hom=0;AC_Het=1;AC_Hemi=0;MAF=5.92557e-05;HWE=1;NFAM=1
8	112868997	112869234	8	112902625	112902884	287080	310.92	-	+	DUP	PASS	287080	N	<DUP>	.	.	.	SVTYPE=DUP;POS=112869227;SVLEN=33408;END=112902635;STRANDS=-+:14;IMPRECISE;CIPOS=-230,7;CIEND=-10,249;CIPOS95=-60,0;CIEND95=0,91;SU=14;PE=14;SR=0;ALG=PROD;AF=0.0001188;NSAMP=1;MSQ=309.6;AN=16834;AC=2;NS=8438;AC_Hom=2;AC_Het=0;AC_Hemi=0;MAF=0.000118511;HWE=5.92593e-05;NFAM=1	.
8	112919158	112919202	8	112919225	112919284	235019	806.4	+	-	BND	PASS	235019_1	N	N[8:112919255[	235019_2	N	]8:112919181]N	SVTYPE=BND;POS=112919181;STRANDS=+-:26;CIPOS=-23,21;CIEND=-29,30;CIPOS95=0,0;CIEND95=0,0;MATEID=235019_2;EVENT=235019;SU=26;PE=0;SR=26;ALG=PROD;AF=0.0001188;NSAMP=2;MSQ=403.09;AN=16834;AC=2;NS=8438;AC_Hom=0;AC_Het=2;AC_Hemi=0;MAF=0.000118511;HWE=1;NFAM=2	SVTYPE=BND;POS=112919255;STRANDS=+-:26;CIPOS=-29,30;CIEND=-23,21;CIPOS95=0,0;CIEND95=0,0;MATEID=235019_1;EVENT=235019;SECONDARY;SU=26;PE=0;SR=26;ALG=PROD;AF=0.0001188;NSAMP=2;MSQ=403.09;AN=16834;AC=2;NS=8438;AC_Hom=0;AC_Het=2;AC_Hemi=0;MAF=0.000118511;HWE=1;NFAM=2
8	112924256	112924281	20	45463475	45463500	71952	7.12	-	-	BND	LOW	71952_1	N	[20:45463491[N	71952_2	N	[8:112924272[N	SVTYPE=BND;POS=112924272;STRANDS=--:17;CIPOS=-15,10;CIEND=-15,10;CIPOS95=0,0;CIEND95=0,0;MATEID=71952_2;EVENT=71952;SU=17;PE=0;SR=17;ALG=PROD;AF=5.94e-05;NSAMP=1;MSQ=6.93;AN=16834;AC=1;NS=8438;AC_Hom=0;AC_Het=1;AC_Hemi=0;MAF=5.92557e-05;HWE=1;NFAM=1	SVTYPE=BND;POS=45463491;STRANDS=--:17;CIPOS=-15,10;CIEND=-15,10;CIPOS95=0,0;CIEND95=0,0;MATEID=71952_1;EVENT=71952;SECONDARY;SU=17;PE=0;SR=17;ALG=PROD;AF=5.94e-05;NSAMP=1;MSQ=6.93;AN=16834;AC=1;NS=8438;AC_Hom=0;AC_Het=1;AC_Hemi=0;MAF=5.92557e-05;HWE=1;NFAM=1
8	112950745	112951148	8	113708822	113709151	235020	446.3	+	-	BND	LOW	235020_1	N	N[8:113709142[	235020_2	N	]8:112950755]N	SVTYPE=BND;POS=112950755;STRANDS=+-:5;IMPRECISE;CIPOS=-10,393;CIEND=-319,10;CIPOS95=0,152;CIEND95=-153,1;MATEID=235020_2;EVENT=235020;SU=5;PE=5;SR=0;ALG=PROD;AF=0.0007722;NSAMP=13;MSQ=33.58;AN=16834;AC=13;NS=8438;AC_Hom=0;AC_Het=13;AC_Hemi=0;MAF=0.000770325;HWE=1;NFAM=13	SVTYPE=BND;POS=113709142;STRANDS=+-:5;IMPRECISE;CIPOS=-319,10;CIEND=-10,393;CIPOS95=-153,1;CIEND95=0,152;MATEID=235020_1;EVENT=235020;SECONDARY;SU=5;PE=5;SR=0;ALG=PROD;AF=0.0007722;NSAMP=13;MSQ=33.58;AN=16834;AC=13;NS=8438;AC_Hom=0;AC_Het=13;AC_Hemi=0;MAF=0.000770325;HWE=1;NFAM=13
8	112995658	112995662	8	112995886	112995895	235021	8658.81	+	-	BND	PASS	235021_1	N	N[8:112995892[	235021_2	N	]8:112995661]N	SVTYPE=BND;POS=112995661;STRANDS=+-:156;CIPOS=-3,1;CIEND=-5,4;CIPOS95=0,0;CIEND95=0,0;MATEID=235021_2;EVENT=235021;SU=156;PE=12;SR=144;ALG=PROD;AF=0.0008317;NSAMP=13;MSQ=665.77;AN=16834;AC=14;NS=8438;AC_Hom=2;AC_Het=12;AC_Hemi=0;MAF=0.00082958;HWE=0.00538206;NFAM=11	SVTYPE=BND;POS=112995892;STRANDS=+-:156;CIPOS=-5,4;CIEND=-3,1;CIPOS95=0,0;CIEND95=0,0;MATEID=235021_1;EVENT=235021;SECONDARY;SU=156;PE=12;SR=144;ALG=PROD;AF=0.0008317;NSAMP=13;MSQ=665.77;AN=16834;AC=14;NS=8438;AC_Hom=2;AC_Het=12;AC_Hemi=0;MAF=0.00082958;HWE=0.00538206;NFAM=11
8	113001407	113001425	8	113010108	113010112	235022	647.43	+	-	DEL	PASS	235022	N	<DEL>	.	.	.	SVTYPE=DEL;POS=113001415;SVLEN=-8696;END=113010111;STRANDS=+-:26;CIPOS=-8,10;CIEND=-3,1;CIPOS95=0,0;CIEND95=0,0;SU=26;PE=17;SR=9;ALG=PROD;AF=5.94e-05;NSAMP=1;MSQ=647.43;AN=16834;AC=1;NS=8438;AC_Hom=0;AC_Het=1;AC_Hemi=0;MAF=5.92557e-05;HWE=1;NFAM=1	.
8	113004097	113004117	8	113005553	113005571	287081	262.92	-	+	DUP	PASS	287081	N	<DUP>	.	.	.	SVTYPE=DUP;POS=113004107;SVLEN=1454;END=113005561;STRANDS=-+:23;CIPOS=-10,10;CIEND=-8,10;CIPOS95=0,0;CIEND95=0,0;SU=23;PE=14;SR=9;ALG=PROD;AF=0.0001188;NSAMP=1;MSQ=261.94;AN=16834;AC=2;NS=8438;AC_Hom=2;AC_Het=0;AC_Hemi=0;MAF=0.000118511;HWE=5.92593e-05;NFAM=1	.
8	113004651	113004653	8	113005555	113005575	235023	464.33	+	-	BND	PASS	235023_1	N	N[8:113005566[	235023_2	N	]8:113004651]N	SVTYPE=BND;POS=113004651;STRANDS=+-:25;CIPOS=0,2;CIEND=-10,10;CIPOS95=0,0;CIEND95=0,0;MATEID=235023_2;EVENT=235023;SU=25;PE=15;SR=10;ALG=PROD;AF=5.94e-05;NSAMP=1;MSQ=464.33;AN=16834;AC=1;NS=8438;AC_Hom=0;AC_Het=1;AC_Hemi=0;MAF=5.92557e-05;HWE=1;NFAM=1	SVTYPE=BND;POS=113005566;STRANDS=+-:25;CIPOS=-10,10;CIEND=0,2;CIPOS95=0,0;CIEND95=0,0;MATEID=235023_1;EVENT=235023;SECONDARY;SU=25;PE=15;SR=10;ALG=PROD;AF=5.94e-05;NSAMP=1;MSQ=464.33;AN=16834;AC=1;NS=8438;AC_Hom=0;AC_Het=1;AC_Hemi=0;MAF=5.92557e-05;HWE=1;NFAM=1
8	113039853	113039871	8	113042263	113042283	235024	269.71	+	-	DEL	PASS	235024	N	<DEL>	.	.	.	SVTYPE=DEL;POS=113039861;SVLEN=-2412;END=113042273;STRANDS=+-:12;IMPRECISE;CIPOS=-8,10;CIEND=-10,10;CIPOS95=-1,1;CIEND95=-1,0;SU=12;PE=9;SR=3;ALG=PROD;AF=5.94e-05;NSAMP=1;MSQ=269.71;AN=16834;AC=1;NS=8438;AC_Hom=0;AC_Het=1;AC_Hemi=0;MAF=5.92557e-05;HWE=1;NFAM=1	.
8	113078613	113078613	8	113089330	113089330	235025	176182.0	+	-	DEL	PASS	235025	N	<DEL>	.	.	.	SVTYPE=DEL;POS=113078613;SVLEN=-10717;END=113089330;STRANDS=+-:6609;CIPOS=0,0;CIEND=0,0;CIPOS95=0,0;CIEND95=0,0;SU=6609;PE=5013;SR=1596;ALG=PROD;AF=0.03178;NSAMP=519;MSQ=339.46;AN=16834;AC=535;NS=8438;AC_Hom=32;AC_Het=503;AC_Hemi=0;MAF=0.0317018;HWE=0.0123627;NFAM=512	.
8	113085436	113085436	8	113085753	113085753	235026	9.92172e+06	+	-	MEI	PASS	235026	N	<DEL:ME:SINE|Alu|AluYb8>	.	.	.	SVTYPE=MEI;POS=113085436;SVLEN=-317;END=113085753;STRANDS=+-:204681;CIPOS=0,0;CIEND=0,0;CIPOS95=0,0;CIEND95=0,0;SU=204681;PE=53054;SR=151627;ALG=PROD;AF=0.9879;NSAMP=8396;MSQ=1178.62;AN=16804;AC=16600;NS=8423;AC_Hom=16450;AC_Het=192;AC_Hemi=0;MAF=0.0121097;HWE=0.00139816;NFAM=7374	.
8	113105276	113105281	8	113106473	113106493	235027	608.48	+	-	DEL	PASS	235027	N	<DEL>	.	.	.	SVTYPE=DEL;POS=113105279;SVLEN=-1204;END=113106483;STRANDS=+-:24;CIPOS=-3,2;CIEND=-10,10;CIPOS95=0,0;CIEND95=0,0;SU=24;PE=13;SR=11;ALG=PROD;AF=5.94e-05;NSAMP=1;MSQ=608.48;AN=16834;AC=1;NS=8438;AC_Hom=0;AC_Het=1;AC_Hemi=0;MAF=5.92557e-05;HWE=1;NFAM=1	.
8	113126879	113126899	8	113126951	113126969	235028	303.26	+	-	BND	PASS	235028_1	N	N[8:113126960[	235028_2	N	]8:113126889]N	SVTYPE=BND;POS=113126889;STRANDS=+-:13;CIPOS=-10,10;CIEND=-8,10;CIPOS95=0,0;CIEND95=0,0;MATEID=235028_2;EVENT=235028;SU=13;PE=0;SR=13;ALG=PROD;AF=5.94e-05;NSAMP=1;MSQ=302.71;AN=16834;AC=1;NS=8438;AC_Hom=0;AC_Het=1;AC_Hemi=0;MAF=5.92557e-05;HWE=1;NFAM=1	SVTYPE=BND;POS=113126960;STRANDS=+-:13;CIPOS=-8,10;CIEND=-10,10;CIPOS95=0,0;CIEND95=0,0;MATEID=235028_1;EVENT=235028;SECONDARY;SU=13;PE=0;SR=13;ALG=PROD;AF=5.94e-05;NSAMP=1;MSQ=302.71;AN=16834;AC=1;NS=8438;AC_Hom=0;AC_Het=1;AC_Hemi=0;MAF=5.92557e-05;HWE=1;NFAM=1
8	113133650	113133733	8	113133722	113133811	235029	1059.18	+	-	DEL	PASS	235029	N	<DEL>	.	.	.	SVTYPE=DEL;POS=113133692;SVLEN=-75;END=113133767;STRANDS=+-:40;CIPOS=-42,41;CIEND=-45,44;CIPOS95=0,0;CIEND95=0,0;SU=40;PE=0;SR=40;ALG=PROD;AF=0.0004158;NSAMP=7;MSQ=151.13;AN=16834;AC=7;NS=8438;AC_Hom=0;AC_Het=7;AC_Hemi=0;MAF=0.00041479;HWE=1;NFAM=7	.
8	113175981	113175981	8	113176095	113176095	235030	1.53637e+06	+	-	DEL	PASS	235030	N	<DEL>	.	.	.	SVTYPE=DEL;POS=113175981;SVLEN=-114;END=113176095;STRANDS=+-:19268;CIPOS=0,0;CIEND=0,0;CIPOS95=0,0;CIEND95=0,0;SU=19268;PE=68;SR=19200;ALG=PROD;AF=0.5191;NSAMP=6362;MSQ=240.62;AN=16834;AC=8739;NS=8438;AC_Hom=4772;AC_Het=3993;AC_Hemi=0;MAF=0.480623;HWE=1.78333e-06;NFAM=5646	.
8	113191587	113191844	18	73272571	73273047	71580	1980.83	-	+	BND	LOW	71580_1	N	]18:73272599]N	71580_2	N	N[8:113191815[	SVTYPE=BND;POS=113191815;STRANDS=-+:4;IMPRECISE;CIPOS=-227,30;CIEND=-28,448;CIPOS95=-95,30;CIEND95=-28,171;MATEID=71580_2;EVENT=71580;SU=4;PE=4;SR=0;ALG=PROD;AF=0.007604;NSAMP=128;MSQ=13.6;AN=16834;AC=128;NS=8438;AC_Hom=0;AC_Het=128;AC_Hemi=0;MAF=0.00758474;HWE=1;NFAM=128	SVTYPE=BND;POS=73272599;STRANDS=-+:4;IMPRECISE;CIPOS=-28,448;CIEND=-227,30;CIPOS95=-28,171;CIEND95=-95,30;MATEID=71580_1;EVENT=71580;SECONDARY;SU=4;PE=4;SR=0;ALG=PROD;AF=0.007604;NSAMP=128;MSQ=13.6;AN=16834;AC=128;NS=8438;AC_Hom=0;AC_Het=128;AC_Hemi=0;MAF=0.00758474;HWE=1;NFAM=128
8	113191621	113191874	X	145727274	145727791	72836	182.31	-	+	BND	LOW	72836_1	N	]X:145727282]N	72836_2	N	N[8:113191865[	SVTYPE=BND;POS=113191865;STRANDS=-+:4;IMPRECISE;CIPOS=-243,10;CIEND=-8,509;CIPOS95=-112,2;CIEND95=0,175;MATEID=72836_2;EVENT=72836;SU=4;PE=4;SR=0;ALG=PROD;AF=0.0005346;NSAMP=9;MSQ=17.16;AN=16834;AC=9;NS=8438;AC_Hom=0;AC_Het=9;AC_Hemi=0;MAF=0.000533302;HWE=1;NFAM=9	SVTYPE=BND;POS=145727282;STRANDS=-+:4;IMPRECISE;CIPOS=-8,509;CIEND=-243,10;CIPOS95=0,175;CIEND95=-112,2;MATEID=72836_1;EVENT=72836;SECONDARY;SU=4;PE=4;SR=0;ALG=PROD;AF=0.0005346;NSAMP=9;MSQ=17.16;AN=16834;AC=9;NS=8438;AC_Hom=0;AC_Het=9;AC_Hemi=0;MAF=0.000533302;HWE=1;NFAM=9
8	113191776	113192271	14	62850158	62850720	70645	267.27	+	-	BND	LOW	70645_1	N	N[14:62850714[	70645_2	N	]8:113191786]N	SVTYPE=BND;POS=113191786;STRANDS=+-:4;IMPRECISE;CIPOS=-10,485;CIEND=-555,7;CIPOS95=-1,147;CIEND95=-195,0;MATEID=70645_2;EVENT=70645;SU=4;PE=4;SR=0;ALG=PROD;AF=0.0008911;NSAMP=15;MSQ=16.08;AN=16834;AC=15;NS=8438;AC_Hom=0;AC_Het=15;AC_Hemi=0;MAF=0.000888836;HWE=1;NFAM=15	SVTYPE=BND;POS=62850714;STRANDS=+-:4;IMPRECISE;CIPOS=-555,7;CIEND=-10,485;CIPOS95=-195,0;CIEND95=-1,147;MATEID=70645_1;EVENT=70645;SECONDARY;SU=4;PE=4;SR=0;ALG=PROD;AF=0.0008911;NSAMP=15;MSQ=16.08;AN=16834;AC=15;NS=8438;AC_Hom=0;AC_Het=15;AC_Hemi=0;MAF=0.000888836;HWE=1;NFAM=15
8	113191779	113191799	14	62850813	62850827	70646	3083.66	-	+	BND	LOW	70646_1	N	]14:62850817]N	70646_2	N	N[8:113191790[	SVTYPE=BND;POS=113191790;STRANDS=-+:4;IMPRECISE;CIPOS=-10,10;CIEND=-4,10;CIPOS95=-2,3;CIEND95=-1,3;MATEID=70646_2;EVENT=70646;SU=4;PE=3;SR=1;ALG=PROD;AF=0.009802;NSAMP=165;MSQ=16.59;AN=16834;AC=165;NS=8438;AC_Hom=0;AC_Het=165;AC_Hemi=0;MAF=0.0097772;HWE=1;NFAM=156	SVTYPE=BND;POS=62850817;STRANDS=-+:4;IMPRECISE;CIPOS=-4,10;CIEND=-10,10;CIPOS95=-1,3;CIEND95=-2,3;MATEID=70646_1;EVENT=70646;SECONDARY;SU=4;PE=3;SR=1;ALG=PROD;AF=0.009802;NSAMP=165;MSQ=16.59;AN=16834;AC=165;NS=8438;AC_Hom=0;AC_Het=165;AC_Hemi=0;MAF=0.0097772;HWE=1;NFAM=156
8	113191797	113192092	X	145726706	145727196	72834	4394.65	+	-	BND	LOW	72834_1	N	N[X:145727189[	72834_2	N	]8:113191841]N	SVTYPE=BND;POS=113191841;STRANDS=+-:132;IMPRECISE;CIPOS=-44,251;CIEND=-482,8;CIPOS95=-6,6;CIEND95=-64,8;MATEID=72834_2;EVENT=72834;SU=132;PE=132;SR=0;ALG=PROD;AF=0.00992;NSAMP=167;MSQ=25;AN=16834;AC=167;NS=8438;AC_Hom=0;AC_Het=169;AC_Hemi=0;MAF=0.0100142;HWE=1;NFAM=160	SVTYPE=BND;POS=145727189;STRANDS=+-:132;IMPRECISE;CIPOS=-482,8;CIEND=-44,251;CIPOS95=-64,8;CIEND95=-6,6;MATEID=72834_1;EVENT=72834;SECONDARY;SU=132;PE=132;SR=0;ALG=PROD;AF=0.00992;NSAMP=167;MSQ=25;AN=16834;AC=167;NS=8438;AC_Hom=0;AC_Het=169;AC_Hemi=0;MAF=0.0100142;HWE=1;NFAM=160
8	113210857	113211217	11	121511005	121511184	69905	2831.19	-	-	BND	LOW	69905_1	N	[11:121511167[N	69905_2	N	[8:113211207[N	SVTYPE=BND;POS=113211207;STRANDS=--:103;IMPRECISE;CIPOS=-349,11;CIEND=-161,18;CIPOS95=-53,11;CIEND95=-7,7;MATEID=69905_2;EVENT=69905;SU=103;PE=103;SR=0;ALG=PROD;AF=0.00796;NSAMP=134;MSQ=20.03;AN=16834;AC=134;NS=8438;AC_Hom=0;AC_Het=134;AC_Hemi=0;MAF=0.00794027;HWE=1;NFAM=132	SVTYPE=BND;POS=121511167;STRANDS=--:103;IMPRECISE;CIPOS=-161,18;CIEND=-349,11;CIPOS95=-7,7;CIEND95=-53,11;MATEID=69905_1;EVENT=69905;SECONDARY;SU=103;PE=103;SR=0;ALG=PROD;AF=0.00796;NSAMP=134;MSQ=20.03;AN=16834;AC=134;NS=8438;AC_Hom=0;AC_Het=134;AC_Hemi=0;MAF=0.00794027;HWE=1;NFAM=132
8	113211361	113211792	11	121511100	121511377	69819	5608.34	+	+	BND	LOW	69819_1	N	N]11:121511113]	69819_2	N	N]8:113211380]	SVTYPE=BND;POS=113211380;STRANDS=++:133;IMPRECISE;CIPOS=-19,412;CIEND=-13,264;CIPOS95=-19,55;CIEND95=-5,5;MATEID=69819_2;EVENT=69819;SU=133;PE=133;SR=0;ALG=PROD;AF=0.01283;NSAMP=216;MSQ=25.07;AN=16834;AC=216;NS=8438;AC_Hom=0;AC_Het=217;AC_Hemi=0;MAF=0.0128585;HWE=0.650933;NFAM=215	SVTYPE=BND;POS=121511113;STRANDS=++:133;IMPRECISE;CIPOS=-13,264;CIEND=-19,412;CIPOS95=-5,5;CIEND95=-19,55;MATEID=69819_1;EVENT=69819;SECONDARY;SU=133;PE=133;SR=0;ALG=PROD;AF=0.01283;NSAMP=216;MSQ=25.07;AN=16834;AC=216;NS=8438;AC_Hom=0;AC_Het=217;AC_Hemi=0;MAF=0.0128585;HWE=0.650933;NFAM=215
8	113219746	113219751	8	113219836	113219841	235031	281.81	+	-	BND	PASS	235031_1	N	N[8:113219840[	235031_2	N	]8:113219749]N	SVTYPE=BND;POS=113219749;STRANDS=+-:11;CIPOS=-3,2;CIEND=-3,2;CIPOS95=0,0;CIEND95=0,0;MATEID=235031_2;EVENT=235031;SU=11;PE=0;SR=11;ALG=PROD;AF=5.94e-05;NSAMP=1;MSQ=281.73;AN=16834;AC=1;NS=8438;AC_Hom=0;AC_Het=1;AC_Hemi=0;MAF=5.92557e-05;HWE=1;NFAM=1	SVTYPE=BND;POS=113219840;STRANDS=+-:11;CIPOS=-3,2;CIEND=-3,2;CIPOS95=0,0;CIEND95=0,0;MATEID=235031_1;EVENT=235031;SECONDARY;SU=11;PE=0;SR=11;ALG=PROD;AF=5.94e-05;NSAMP=1;MSQ=281.73;AN=16834;AC=1;NS=8438;AC_Hom=0;AC_Het=1;AC_Hemi=0;MAF=5.92557e-05;HWE=1;NFAM=1
8	113222039	113222057	8	113226388	113226397	287082	1204.44	-	+	DUP	PASS	287082	N	<DUP>	.	.	.	SVTYPE=DUP;POS=113222048;SVLEN=4345;END=113226393;STRANDS=-+:96;CIPOS=-9,9;CIEND=-5,4;CIPOS95=0,0;CIEND95=0,0;SU=96;PE=48;SR=48;ALG=PROD;AF=0.0003564;NSAMP=5;MSQ=240.52;AN=16834;AC=6;NS=8438;AC_Hom=2;AC_Het=4;AC_Hemi=0;MAF=0.000355534;HWE=0.000888731;NFAM=5	.
8	113224399	113224402	8	113231167	113231172	235032	338.33	+	-	DEL	PASS	235032	N	<DEL>	.	.	.	SVTYPE=DEL;POS=113224401;SVLEN=-6768;END=113231169;STRANDS=+-:22;CIPOS=-2,1;CIEND=-2,3;CIPOS95=0,0;CIEND95=0,0;SU=22;PE=13;SR=9;ALG=PROD;AF=5.94e-05;NSAMP=1;MSQ=338.33;AN=16834;AC=1;NS=8438;AC_Hom=0;AC_Het=1;AC_Hemi=0;MAF=5.92557e-05;HWE=1;NFAM=1	.
8	113225794	113225817	8	113226153	113226190	235033	3.61648e+06	+	-	BND	PASS	235033_1	N	N[8:113226190[	235033_2	N	]8:113225799]N	SVTYPE=BND;POS=113225799;STRANDS=+-:14486;CIPOS=-5,18;CIEND=-36,1;CIPOS95=0,0;CIEND95=0,0;MATEID=235033_2;EVENT=235033;SU=14486;PE=14486;SR=0;ALG=PROD;AF=0.4337;NSAMP=7298;MSQ=494.51;AN=16834;AC=7301;NS=8438;AC_Hom=6;AC_Het=7310;AC_Hemi=0;MAF=0.433515;HWE=0;NFAM=6541	SVTYPE=BND;POS=113226190;STRANDS=+-:14486;CIPOS=-36,1;CIEND=-5,18;CIPOS95=0,0;CIEND95=0,0;MATEID=235033_1;EVENT=235033;SECONDARY;SU=14486;PE=14486;SR=0;ALG=PROD;AF=0.4337;NSAMP=7298;MSQ=494.51;AN=16834;AC=7301;NS=8438;AC_Hom=6;AC_Het=7310;AC_Hemi=0;MAF=0.433515;HWE=0;NFAM=6541
8	113284017	113284342	8	113284132	113284431	235034	20.69	+	-	BND	LOW	235034_1	N	N[8:113284422[	235034_2	N	]8:113284027]N	SVTYPE=BND;POS=113284027;STRANDS=+-:4;IMPRECISE;CIPOS=-10,315;CIEND=-289,10;CIPOS95=-2,116;CIEND95=-132,2;MATEID=235034_2;EVENT=235034;SU=4;PE=4;SR=0;ALG=PROD;AF=5.94e-05;NSAMP=1;MSQ=20.63;AN=16834;AC=1;NS=8438;AC_Hom=0;AC_Het=1;AC_Hemi=0;MAF=5.92557e-05;HWE=1;NFAM=1	SVTYPE=BND;POS=113284422;STRANDS=+-:4;IMPRECISE;CIPOS=-289,10;CIEND=-10,315;CIPOS95=-132,2;CIEND95=-2,116;MATEID=235034_1;EVENT=235034;SECONDARY;SU=4;PE=4;SR=0;ALG=PROD;AF=5.94e-05;NSAMP=1;MSQ=20.63;AN=16834;AC=1;NS=8438;AC_Hom=0;AC_Het=1;AC_Hemi=0;MAF=5.92557e-05;HWE=1;NFAM=1
8	113286837	113286852	8	113287585	113287625	235035	2958.57	+	-	DEL	PASS	235035	N	<DEL>	.	.	.	SVTYPE=DEL;POS=113286843;SVLEN=-752;END=113287595;STRANDS=+-:110;CIPOS=-6,9;CIEND=-10,30;CIPOS95=0,0;CIEND95=0,0;SU=110;PE=75;SR=35;ALG=PROD;AF=0.0004752;NSAMP=8;MSQ=369.82;AN=16834;AC=8;NS=8438;AC_Hom=0;AC_Het=8;AC_Hemi=0;MAF=0.000474046;HWE=1;NFAM=8	.
8	113350248	113350265	8	113350298	113350315	235036	75.7	+	-	BND	LOW	235036_1	N	N[8:113350308[	235036_2	N	]8:113350257]N	SVTYPE=BND;POS=113350257;STRANDS=+-:4;CIPOS=-9,8;CIEND=-9,8;CIPOS95=0,0;CIEND95=0,0;MATEID=235036_2;EVENT=235036;SU=4;PE=0;SR=4;ALG=PROD;AF=5.94e-05;NSAMP=1;MSQ=74.89;AN=16834;AC=1;NS=8438;AC_Hom=0;AC_Het=1;AC_Hemi=0;MAF=5.92557e-05;HWE=1;NFAM=1	SVTYPE=BND;POS=113350308;STRANDS=+-:4;CIPOS=-9,8;CIEND=-9,8;CIPOS95=0,0;CIEND95=0,0;MATEID=235036_1;EVENT=235036;SECONDARY;SU=4;PE=0;SR=4;ALG=PROD;AF=5.94e-05;NSAMP=1;MSQ=74.89;AN=16834;AC=1;NS=8438;AC_Hom=0;AC_Het=1;AC_Hemi=0;MAF=5.92557e-05;HWE=1;NFAM=1
8	113355190	113355207	X	54937322	54937339	72626	1589.39	-	+	BND	LOW	72626_1	N	]X:54937331]N	72626_2	N	N[8:113355200[	SVTYPE=BND;POS=113355200;STRANDS=-+:30;CIPOS=-9,8;CIEND=-9,8;CIPOS95=0,0;CIEND95=0,0;MATEID=72626_2;EVENT=72626;SU=30;PE=0;SR=30;ALG=PROD;AF=0.004099;NSAMP=69;MSQ=21.84;AN=16834;AC=69;NS=8438;AC_Hom=0;AC_Het=71;AC_Hemi=0;MAF=0.00420716;HWE=1;NFAM=69	SVTYPE=BND;POS=54937331;STRANDS=-+:30;CIPOS=-9,8;CIEND=-9,8;CIPOS95=0,0;CIEND95=0,0;MATEID=72626_1;EVENT=72626;SECONDARY;SU=30;PE=0;SR=30;ALG=PROD;AF=0.004099;NSAMP=69;MSQ=21.84;AN=16834;AC=69;NS=8438;AC_Hom=0;AC_Het=71;AC_Hemi=0;MAF=0.00420716;HWE=1;NFAM=69
8	113381731	113382302	15	91591189	91591634	70920	7535.74	-	-	BND	LOW	70920_1	N	[15:91591506[N	70920_2	N	[8:113382237[N	SVTYPE=BND;POS=113382237;STRANDS=--:59;IMPRECISE;CIPOS=-505,66;CIEND=-316,129;CIPOS95=-124,66;CIEND95=-107,107;MATEID=70920_2;EVENT=70920;SU=59;PE=59;SR=0;ALG=SUM;AF=0.01414;NSAMP=238;MSQ=30.72;AN=16834;AC=238;NS=8438;AC_Hom=0;AC_Het=239;AC_Hemi=0;MAF=0.0141621;HWE=0.418657;NFAM=224	SVTYPE=BND;POS=91591506;STRANDS=--:59;IMPRECISE;CIPOS=-316,129;CIEND=-505,66;CIPOS95=-107,107;CIEND95=-124,66;MATEID=70920_1;EVENT=70920;SECONDARY;SU=59;PE=59;SR=0;ALG=SUM;AF=0.01414;NSAMP=238;MSQ=30.72;AN=16834;AC=238;NS=8438;AC_Hom=0;AC_Het=239;AC_Hemi=0;MAF=0.0141621;HWE=0.418657;NFAM=224
8	113382077	113382338	16	31024402	31024702	71035	319.01	-	-	BND	LOW	71035_1	N	[16:31024675[N	71035_2	N	[8:113382295[N	SVTYPE=BND;POS=113382295;STRANDS=--:13;IMPRECISE;CIPOS=-217,44;CIEND=-272,28;CIPOS95=-50,44;CIEND95=-97,28;MATEID=71035_2;EVENT=71035;SU=13;PE=13;SR=0;ALG=PROD;AF=0.0005346;NSAMP=9;MSQ=34;AN=16834;AC=9;NS=8438;AC_Hom=0;AC_Het=9;AC_Hemi=0;MAF=0.000533302;HWE=1;NFAM=9	SVTYPE=BND;POS=31024675;STRANDS=--:13;IMPRECISE;CIPOS=-272,28;CIEND=-217,44;CIPOS95=-97,28;CIEND95=-50,44;MATEID=71035_1;EVENT=71035;SECONDARY;SU=13;PE=13;SR=0;ALG=PROD;AF=0.0005346;NSAMP=9;MSQ=34;AN=16834;AC=9;NS=8438;AC_Hom=0;AC_Het=9;AC_Hemi=0;MAF=0.000533302;HWE=1;NFAM=9
8	113382308	113382361	15	91591187	91591247	70837	7456.37	+	+	BND	LOW	70837_1	N	N]15:91591217]	70837_2	N	N]8:113382331]	SVTYPE=BND;POS=113382331;STRANDS=++:7;IMPRECISE;CIPOS=-23,30;CIEND=-30,30;CIPOS95=-3,3;CIEND95=-3,3;MATEID=70837_2;EVENT=70837;SU=7;PE=6;SR=1;ALG=PROD;AF=0.01842;NSAMP=310;MSQ=23.17;AN=16834;AC=310;NS=8438;AC_Hom=0;AC_Het=310;AC_Hemi=0;MAF=0.0183693;HWE=0.120414;NFAM=303	SVTYPE=BND;POS=91591217;STRANDS=++:7;IMPRECISE;CIPOS=-30,30;CIEND=-23,30;CIPOS95=-3,3;CIEND95=-3,3;MATEID=70837_1;EVENT=70837;SECONDARY;SU=7;PE=6;SR=1;ALG=PROD;AF=0.01842;NSAMP=310;MSQ=23.17;AN=16834;AC=310;NS=8438;AC_Hom=0;AC_Het=310;AC_Hemi=0;MAF=0.0183693;HWE=0.120414;NFAM=303
8	113382327	113382338	15	91591373	91591385	70838	19364.0	+	+	BND	LOW	70838_1	N	N]15:91591377]	70838_2	N	N]8:113382331]	SVTYPE=BND;POS=113382331;STRANDS=++:188;CIPOS=-4,7;CIEND=-4,8;CIPOS95=0,0;CIEND95=0,0;MATEID=70838_2;EVENT=70838;SU=188;PE=126;SR=62;ALG=PROD;AF=0.03861;NSAMP=650;MSQ=28.96;AN=16834;AC=650;NS=8438;AC_Hom=0;AC_Het=652;AC_Hemi=0;MAF=0.0386347;HWE=4.85553e-06;NFAM=611	SVTYPE=BND;POS=91591377;STRANDS=++:188;CIPOS=-4,8;CIEND=-4,7;CIPOS95=0,0;CIEND95=0,0;MATEID=70838_1;EVENT=70838;SECONDARY;SU=188;PE=126;SR=62;ALG=PROD;AF=0.03861;NSAMP=650;MSQ=28.96;AN=16834;AC=650;NS=8438;AC_Hom=0;AC_Het=652;AC_Hemi=0;MAF=0.0386347;HWE=4.85553e-06;NFAM=611
8	113383389	113383408	8	113383465	113383484	235037	215.91	+	-	DEL	PASS	235037	N	<DEL>	.	.	.	SVTYPE=DEL;POS=113383399;SVLEN=-75;END=113383474;STRANDS=+-:8;CIPOS=-10,9;CIEND=-9,10;CIPOS95=0,0;CIEND95=0,0;SU=8;PE=0;SR=8;ALG=PROD;AF=5.94e-05;NSAMP=1;MSQ=215.79;AN=16834;AC=1;NS=8438;AC_Hom=0;AC_Het=1;AC_Hemi=0;MAF=5.92557e-05;HWE=1;NFAM=1	.
8	113422400	113422863	12	109544634	109545229	70218	168.5	-	+	BND	LOW	70218_1	N	]12:109544684]N	70218_2	N	N[8:113422814[	SVTYPE=BND;POS=113422814;STRANDS=-+:4;IMPRECISE;CIPOS=-413,50;CIEND=-50,545;CIPOS95=-161,50;CIEND95=-50,173;MATEID=70218_2;EVENT=70218;SU=4;PE=4;SR=0;ALG=PROD;AF=0.000594;NSAMP=10;MSQ=15.19;AN=16834;AC=10;NS=8438;AC_Hom=0;AC_Het=10;AC_Hemi=0;MAF=0.000592557;HWE=1;NFAM=10	SVTYPE=BND;POS=109544684;STRANDS=-+:4;IMPRECISE;CIPOS=-50,545;CIEND=-413,50;CIPOS95=-50,173;CIEND95=-161,50;MATEID=70218_1;EVENT=70218;SECONDARY;SU=4;PE=4;SR=0;ALG=PROD;AF=0.000594;NSAMP=10;MSQ=15.19;AN=16834;AC=10;NS=8438;AC_Hom=0;AC_Het=10;AC_Hemi=0;MAF=0.000592557;HWE=1;NFAM=10
8	113422907	113422946	11	59973922	59973980	69715	168.16	+	-	BND	LOW	69715_1	N	N[11:59973953[	69715_2	N	]8:113422916]N	SVTYPE=BND;POS=113422916;STRANDS=+-:11;IMPRECISE;CIPOS=-9,30;CIEND=-30,28;CIPOS95=-9,25;CIEND95=-2,2;MATEID=69715_2;EVENT=69715;SU=11;PE=9;SR=2;ALG=PROD;AF=0.0001782;NSAMP=3;MSQ=51.88;AN=16834;AC=3;NS=8438;AC_Hom=0;AC_Het=3;AC_Hemi=0;MAF=0.000177767;HWE=1;NFAM=3	SVTYPE=BND;POS=59973953;STRANDS=+-:11;IMPRECISE;CIPOS=-30,28;CIEND=-9,30;CIPOS95=-2,2;CIEND95=-9,25;MATEID=69715_1;EVENT=69715;SECONDARY;SU=11;PE=9;SR=2;ALG=PROD;AF=0.0001782;NSAMP=3;MSQ=51.88;AN=16834;AC=3;NS=8438;AC_Hom=0;AC_Het=3;AC_Hemi=0;MAF=0.000177767;HWE=1;NFAM=3
8	113422918	113422972	12	109544668	109544727	70216	405.1	+	-	BND	LOW	70216_1	N	N[12:109544698[	70216_2	N	]8:113422943]N	SVTYPE=BND;POS=113422943;STRANDS=+-:35;CIPOS=-25,29;CIEND=-29,30;CIPOS95=0,0;CIEND95=0,0;MATEID=70216_2;EVENT=70216;SU=35;PE=20;SR=15;ALG=PROD;AF=0.0009505;NSAMP=16;MSQ=24.81;AN=16834;AC=16;NS=8438;AC_Hom=0;AC_Het=16;AC_Hemi=0;MAF=0.000948092;HWE=1;NFAM=16	SVTYPE=BND;POS=109544698;STRANDS=+-:35;CIPOS=-29,30;CIEND=-25,29;CIPOS95=0,0;CIEND95=0,0;MATEID=70216_1;EVENT=70216;SECONDARY;SU=35;PE=20;SR=15;ALG=PROD;AF=0.0009505;NSAMP=16;MSQ=24.81;AN=16834;AC=16;NS=8438;AC_Hom=0;AC_Het=16;AC_Hemi=0;MAF=0.000948092;HWE=1;NFAM=16
8	113482657	113482668	8	113482816	113482824	235038	2436.91	+	-	DEL	PASS	235038	N	<DEL>	.	.	.	SVTYPE=DEL;POS=113482663;SVLEN=-158;END=113482821;STRANDS=+-:94;CIPOS=-6,5;CIEND=-5,3;CIPOS95=0,0;CIEND95=0,0;SU=94;PE=4;SR=90;ALG=PROD;AF=0.0004752;NSAMP=8;MSQ=304.56;AN=16834;AC=8;NS=8438;AC_Hom=0;AC_Het=8;AC_Hemi=0;MAF=0.000474046;HWE=1;NFAM=1	.
8	113486005	113486022	8	113486094	113486111	235039	78.19	+	-	DEL	PASS	235039	N	<DEL>	.	.	.	SVTYPE=DEL;POS=113486014;SVLEN=-89;END=113486103;STRANDS=+-:4;CIPOS=-9,8;CIEND=-9,8;CIPOS95=0,0;CIEND95=0,0;SU=4;PE=0;SR=4;ALG=PROD;AF=5.94e-05;NSAMP=1;MSQ=77.9;AN=16834;AC=1;NS=8438;AC_Hom=0;AC_Het=1;AC_Hemi=0;MAF=5.92557e-05;HWE=1;NFAM=1	.
8	113527348	113527368	8	113527494	113527514	235040	191.93	+	-	DEL	PASS	235040	N	<DEL>	.	.	.	SVTYPE=DEL;POS=113527358;SVLEN=-146;END=113527504;STRANDS=+-:8;CIPOS=-10,10;CIEND=-10,10;CIPOS95=0,0;CIEND95=0,0;SU=8;PE=0;SR=8;ALG=PROD;AF=5.94e-05;NSAMP=1;MSQ=191.87;AN=16834;AC=1;NS=8438;AC_Hom=0;AC_Het=1;AC_Hemi=0;MAF=5.92557e-05;HWE=1;NFAM=1	.
8	113545333	113545459	8	113545384	113545556	235042	80.09	+	-	BND	LOW	235042_1	N	N[8:113545547[	235042_2	N	]8:113545343]N	SVTYPE=BND;POS=113545343;STRANDS=+-:4;IMPRECISE;CIPOS=-10,116;CIEND=-162,10;CIPOS95=-3,46;CIEND95=-65,3;MATEID=235042_2;EVENT=235042;SU=4;PE=4;SR=0;ALG=PROD;AF=0.000297;NSAMP=5;MSQ=14.11;AN=16834;AC=5;NS=8438;AC_Hom=0;AC_Het=5;AC_Hemi=0;MAF=0.000296279;HWE=1;NFAM=5	SVTYPE=BND;POS=113545547;STRANDS=+-:4;IMPRECISE;CIPOS=-162,10;CIEND=-10,116;CIPOS95=-65,3;CIEND95=-3,46;MATEID=235042_1;EVENT=235042;SECONDARY;SU=4;PE=4;SR=0;ALG=PROD;AF=0.000297;NSAMP=5;MSQ=14.11;AN=16834;AC=5;NS=8438;AC_Hom=0;AC_Het=5;AC_Hemi=0;MAF=0.000296279;HWE=1;NFAM=5
8	113557732	113557788	X	116838820	116838880	72763	170.28	+	-	BND	LOW	72763_1	N	N[X:116838851[	72763_2	N	]8:113557758]N	SVTYPE=BND;POS=113557758;STRANDS=+-:19;CIPOS=-26,30;CIEND=-30,30;CIPOS95=0,0;CIEND95=0,0;MATEID=72763_2;EVENT=72763;SU=19;PE=9;SR=10;ALG=PROD;AF=0.0004158;NSAMP=7;MSQ=22.39;AN=16834;AC=7;NS=8438;AC_Hom=0;AC_Het=7;AC_Hemi=0;MAF=0.00041479;HWE=1;NFAM=7	SVTYPE=BND;POS=116838851;STRANDS=+-:19;CIPOS=-30,30;CIEND=-26,30;CIPOS95=0,0;CIEND95=0,0;MATEID=72763_1;EVENT=72763;SECONDARY;SU=19;PE=9;SR=10;ALG=PROD;AF=0.0004158;NSAMP=7;MSQ=22.39;AN=16834;AC=7;NS=8438;AC_Hom=0;AC_Het=7;AC_Hemi=0;MAF=0.00041479;HWE=1;NFAM=7
8	113596285	113596291	8	113596348	113596364	235043	285.35	+	-	BND	PASS	235043_1	N	N[8:113596355[	235043_2	N	]8:113596289]N	SVTYPE=BND;POS=113596289;STRANDS=+-:10;CIPOS=-4,2;CIEND=-6,10;CIPOS95=0,0;CIEND95=0,0;MATEID=235043_2;EVENT=235043;SU=10;PE=0;SR=10;ALG=PROD;AF=5.94e-05;NSAMP=1;MSQ=284.8;AN=16834;AC=1;NS=8438;AC_Hom=0;AC_Het=1;AC_Hemi=0;MAF=5.92557e-05;HWE=1;NFAM=1	SVTYPE=BND;POS=113596355;STRANDS=+-:10;CIPOS=-6,10;CIEND=-4,2;CIPOS95=0,0;CIEND95=0,0;MATEID=235043_1;EVENT=235043;SECONDARY;SU=10;PE=0;SR=10;ALG=PROD;AF=5.94e-05;NSAMP=1;MSQ=284.8;AN=16834;AC=1;NS=8438;AC_Hom=0;AC_Het=1;AC_Hemi=0;MAF=5.92557e-05;HWE=1;NFAM=1
8	113615691	113615705	8	113619411	113619431	235044	509.61	+	-	DEL	PASS	235044	N	<DEL>	.	.	.	SVTYPE=DEL;POS=113615696;SVLEN=-3725;END=113619421;STRANDS=+-:17;IMPRECISE;CIPOS=-5,9;CIEND=-10,10;CIPOS95=-1,1;CIEND95=-1,0;SU=17;PE=14;SR=3;ALG=PROD;AF=5.94e-05;NSAMP=1;MSQ=509.61;AN=16834;AC=1;NS=8438;AC_Hom=0;AC_Het=1;AC_Hemi=0;MAF=5.92557e-05;HWE=1;NFAM=1	.
8	113628438	113628449	8	113628556	113628568	235045	407.09	+	-	DEL	PASS	235045	N	<DEL>	.	.	.	SVTYPE=DEL;POS=113628443;SVLEN=-122;END=113628565;STRANDS=+-:60;CIPOS=-5,6;CIEND=-9,3;CIPOS95=0,0;CIEND95=0,0;SU=60;PE=0;SR=60;ALG=PROD;AF=0.0004752;NSAMP=8;MSQ=50.86;AN=16834;AC=8;NS=8438;AC_Hom=0;AC_Het=8;AC_Hemi=0;MAF=0.000474046;HWE=1;NFAM=8	.
8	113642232	113642249	8	113642966	113642976	235046	224.68	+	-	DEL	PASS	235046	N	<DEL>	.	.	.	SVTYPE=DEL;POS=113642239;SVLEN=-734;END=113642973;STRANDS=+-:12;CIPOS=-7,10;CIEND=-7,3;CIPOS95=0,0;CIEND95=0,0;SU=12;PE=7;SR=5;ALG=PROD;AF=5.94e-05;NSAMP=1;MSQ=224.68;AN=16834;AC=1;NS=8438;AC_Hom=0;AC_Het=1;AC_Hemi=0;MAF=5.92557e-05;HWE=1;NFAM=1	.
8	113646652	113646672	8	113646838	113646858	235047	252.76	+	-	DEL	PASS	235047	N	<DEL>	.	.	.	SVTYPE=DEL;POS=113646662;SVLEN=-186;END=113646848;STRANDS=+-:10;CIPOS=-10,10;CIEND=-10,10;CIPOS95=0,0;CIEND95=0,0;SU=10;PE=0;SR=10;ALG=PROD;AF=5.94e-05;NSAMP=1;MSQ=251.67;AN=16834;AC=1;NS=8438;AC_Hom=0;AC_Het=1;AC_Hemi=0;MAF=5.92557e-05;HWE=1;NFAM=1	.
8	113678682	113678699	8	113678791	113678808	235048	89.91	+	-	DEL	PASS	235048	N	<DEL>	.	.	.	SVTYPE=DEL;POS=113678691;SVLEN=-109;END=113678800;STRANDS=+-:4;CIPOS=-9,8;CIEND=-9,8;CIPOS95=0,0;CIEND95=0,0;SU=4;PE=0;SR=4;ALG=PROD;AF=5.94e-05;NSAMP=1;MSQ=89.86;AN=16834;AC=1;NS=8438;AC_Hom=0;AC_Het=1;AC_Hemi=0;MAF=5.92557e-05;HWE=1;NFAM=1	.
8	113760009	113760326	8	113767186	113767402	235050	371.65	+	-	DEL	PASS	235050	N	<DEL>	.	.	.	SVTYPE=DEL;POS=113760039;SVLEN=-7333;END=113767372;STRANDS=+-:19;IMPRECISE;CIPOS=-30,287;CIEND=-186,30;CIPOS95=-30,48;CIEND95=-61,30;SU=19;PE=19;SR=0;ALG=PROD;AF=5.94e-05;NSAMP=1;MSQ=251.8;AN=16834;AC=1;NS=8438;AC_Hom=0;AC_Het=2;AC_Hemi=0;MAF=0.000118511;HWE=1;NFAM=1	.
8	113770007	113770024	8	113770426	113770443	235051	42.04	+	-	BND	LOW	235051_1	N	N[8:113770436[	235051_2	N	]8:113770016]N	SVTYPE=BND;POS=113770016;STRANDS=+-:4;CIPOS=-9,8;CIEND=-9,8;CIPOS95=0,0;CIEND95=0,0;MATEID=235051_2;EVENT=235051;SU=4;PE=0;SR=4;ALG=PROD;AF=5.94e-05;NSAMP=1;MSQ=41.83;AN=16834;AC=1;NS=8438;AC_Hom=0;AC_Het=1;AC_Hemi=0;MAF=5.92557e-05;HWE=1;NFAM=1	SVTYPE=BND;POS=113770436;STRANDS=+-:4;CIPOS=-9,8;CIEND=-9,8;CIPOS95=0,0;CIEND95=0,0;MATEID=235051_1;EVENT=235051;SECONDARY;SU=4;PE=0;SR=4;ALG=PROD;AF=5.94e-05;NSAMP=1;MSQ=41.83;AN=16834;AC=1;NS=8438;AC_Hom=0;AC_Het=1;AC_Hemi=0;MAF=5.92557e-05;HWE=1;NFAM=1
8	113795658	113795670	8	113795723	113795740	235052	464.32	+	-	BND	LOW	235052_1	N	N[8:113795733[	235052_2	N	]8:113795660]N	SVTYPE=BND;POS=113795660;STRANDS=+-:4;IMPRECISE;CIPOS=-2,10;CIEND=-9,8;CIPOS95=0,1;CIEND95=-1,0;MATEID=235052_2;EVENT=235052;SU=4;PE=0;SR=4;ALG=PROD;AF=0.001307;NSAMP=22;MSQ=16.07;AN=16832;AC=22;NS=8437;AC_Hom=0;AC_Het=23;AC_Hemi=0;MAF=0.00136304;HWE=1;NFAM=22	SVTYPE=BND;POS=113795733;STRANDS=+-:4;IMPRECISE;CIPOS=-9,8;CIEND=-2,10;CIPOS95=-1,0;CIEND95=0,1;MATEID=235052_1;EVENT=235052;SECONDARY;SU=4;PE=0;SR=4;ALG=PROD;AF=0.001307;NSAMP=22;MSQ=16.07;AN=16832;AC=22;NS=8437;AC_Hom=0;AC_Het=23;AC_Hemi=0;MAF=0.00136304;HWE=1;NFAM=22
8	113795694	113796201	15	95356998	95357275	70845	112.29	+	-	BND	LOW	70845_1	N	N[15:95357266[	70845_2	N	]8:113795704]N	SVTYPE=BND;POS=113795704;STRANDS=+-:5;IMPRECISE;CIPOS=-10,497;CIEND=-267,10;CIPOS95=0,172;CIEND95=-111,2;MATEID=70845_2;EVENT=70845;SU=5;PE=5;SR=0;ALG=PROD;AF=0.0001782;NSAMP=3;MSQ=30.01;AN=16834;AC=3;NS=8438;AC_Hom=0;AC_Het=4;AC_Hemi=0;MAF=0.000237023;HWE=1;NFAM=3	SVTYPE=BND;POS=95357266;STRANDS=+-:5;IMPRECISE;CIPOS=-267,10;CIEND=-10,497;CIPOS95=-111,2;CIEND95=0,172;MATEID=70845_1;EVENT=70845;SECONDARY;SU=5;PE=5;SR=0;ALG=PROD;AF=0.0001782;NSAMP=3;MSQ=30.01;AN=16834;AC=3;NS=8438;AC_Hom=0;AC_Het=4;AC_Hemi=0;MAF=0.000237023;HWE=1;NFAM=3
8	113795699	113795713	13	39943730	39943744	70344	29904.3	+	+	BND	LOW	70344_1	N	N]13:39943737]	70344_2	N	N]8:113795705]	SVTYPE=BND;POS=113795705;STRANDS=++:108;CIPOS=-6,8;CIEND=-7,7;CIPOS95=0,0;CIEND95=0,0;MATEID=70344_2;EVENT=70344;SU=108;PE=48;SR=60;ALG=PROD;AF=0.05721;NSAMP=963;MSQ=30.1;AN=16834;AC=963;NS=8438;AC_Hom=0;AC_Het=968;AC_Hemi=0;MAF=0.0573596;HWE=3.69526e-13;NFAM=882	SVTYPE=BND;POS=39943737;STRANDS=++:108;CIPOS=-7,7;CIEND=-6,8;CIPOS95=0,0;CIEND95=0,0;MATEID=70344_1;EVENT=70344;SECONDARY;SU=108;PE=48;SR=60;ALG=PROD;AF=0.05721;NSAMP=963;MSQ=30.1;AN=16834;AC=963;NS=8438;AC_Hom=0;AC_Het=968;AC_Hemi=0;MAF=0.0573596;HWE=3.69526e-13;NFAM=882
8	113798436	113798852	8	113803582	113803947	235053	350.2	+	-	DEL	PASS	235053	N	<DEL>	.	.	.	SVTYPE=DEL;POS=113798465;SVLEN=-5452;END=113803917;STRANDS=+-:12;IMPRECISE;CIPOS=-29,387;CIEND=-335,30;CIPOS95=-29,90;CIEND95=-82,30;SU=12;PE=12;SR=0;ALG=PROD;AF=0.0001782;NSAMP=3;MSQ=116.73;AN=16834;AC=3;NS=8438;AC_Hom=0;AC_Het=3;AC_Hemi=0;MAF=0.000177767;HWE=1;NFAM=3	.
8	113798442	113798489	8	113809324	113809364	235054	952.52	+	-	DEL	PASS	235054	N	<DEL>	.	.	.	SVTYPE=DEL;POS=113798466;SVLEN=-10878;END=113809344;STRANDS=+-:49;CIPOS=-24,23;CIEND=-20,20;CIPOS95=0,0;CIEND95=0,0;SU=49;PE=29;SR=20;ALG=PROD;AF=0.0001782;NSAMP=3;MSQ=317.5;AN=16834;AC=3;NS=8438;AC_Hom=0;AC_Het=3;AC_Hemi=0;MAF=0.000177767;HWE=1;NFAM=3	.
8	113803892	113803941	8	113809449	113809497	287083	424.94	-	+	BND	LOW	287083_1	N	]8:113809473]N	287083_2	N	N[8:113803919[	SVTYPE=BND;POS=113803919;STRANDS=-+:38;CIPOS=-26,23;CIEND=-24,24;CIPOS95=0,0;CIEND95=0,0;MATEID=287083_2;EVENT=287083;SU=38;PE=19;SR=19;ALG=PROD;AF=0.0002376;NSAMP=3;MSQ=140.88;AN=16834;AC=4;NS=8438;AC_Hom=2;AC_Het=2;AC_Hemi=0;MAF=0.000237023;HWE=0.000355545;NFAM=3	SVTYPE=BND;POS=113809473;STRANDS=-+:38;CIPOS=-24,24;CIEND=-26,23;CIPOS95=0,0;CIEND95=0,0;MATEID=287083_1;EVENT=287083;SECONDARY;SU=38;PE=19;SR=19;ALG=PROD;AF=0.0002376;NSAMP=3;MSQ=140.88;AN=16834;AC=4;NS=8438;AC_Hom=2;AC_Het=2;AC_Hemi=0;MAF=0.000237023;HWE=0.000355545;NFAM=3
8	113858081	113858092	8	113858131	113858142	235055	204.74	+	-	BND	LOW	235055_1	N	N[8:113858138[	235055_2	N	]8:113858087]N	SVTYPE=BND;POS=113858087;STRANDS=+-:6;CIPOS=-6,5;CIEND=-6,5;CIPOS95=0,0;CIEND95=0,0;MATEID=235055_2;EVENT=235055;SU=6;PE=0;SR=6;ALG=PROD;AF=0.0001188;NSAMP=2;MSQ=101.27;AN=16834;AC=2;NS=8438;AC_Hom=0;AC_Het=2;AC_Hemi=0;MAF=0.000118511;HWE=1;NFAM=2	SVTYPE=BND;POS=113858138;STRANDS=+-:6;CIPOS=-6,5;CIEND=-6,5;CIPOS95=0,0;CIEND95=0,0;MATEID=235055_1;EVENT=235055;SECONDARY;SU=6;PE=0;SR=6;ALG=PROD;AF=0.0001188;NSAMP=2;MSQ=101.27;AN=16834;AC=2;NS=8438;AC_Hom=0;AC_Het=2;AC_Hemi=0;MAF=0.000118511;HWE=1;NFAM=2
8	113884113	113884172	8	113884557	113884617	235056	1315.84	+	-	DEL	PASS	235056	N	<DEL>	.	.	.	SVTYPE=DEL;POS=113884142;SVLEN=-445;END=113884587;STRANDS=+-:45;CIPOS=-29,30;CIEND=-30,30;CIPOS95=0,0;CIEND95=0,0;SU=45;PE=19;SR=26;ALG=PROD;AF=0.0001782;NSAMP=3;MSQ=438.62;AN=16834;AC=3;NS=8438;AC_Hom=0;AC_Het=3;AC_Hemi=0;MAF=0.000177767;HWE=1;NFAM=3	.
8	113884784	113884790	8	113923582	113923594	287084	155.29	-	+	DUP	PASS	287084	N	<DUP>	.	.	.	SVTYPE=DUP;POS=113884788;SVLEN=38800;END=113923588;STRANDS=-+:19;CIPOS=-4,2;CIEND=-6,6;CIPOS95=0,0;CIEND95=0,0;SU=19;PE=7;SR=12;ALG=PROD;AF=5.94e-05;NSAMP=1;MSQ=153.66;AN=16834;AC=1;NS=8438;AC_Hom=0;AC_Het=1;AC_Hemi=0;MAF=5.92557e-05;HWE=1;NFAM=1	.
8	113899727	113899734	8	113899787	113899794	235057	309.6	+	-	BND	PASS	235057_1	N	N[8:113899792[	235057_2	N	]8:113899731]N	SVTYPE=BND;POS=113899731;STRANDS=+-:9;CIPOS=-4,3;CIEND=-4,3;CIPOS95=0,0;CIEND95=0,0;MATEID=235057_2;EVENT=235057;SU=9;PE=0;SR=9;ALG=PROD;AF=5.94e-05;NSAMP=1;MSQ=308.72;AN=16834;AC=1;NS=8438;AC_Hom=0;AC_Het=1;AC_Hemi=0;MAF=5.92557e-05;HWE=1;NFAM=1	SVTYPE=BND;POS=113899792;STRANDS=+-:9;CIPOS=-4,3;CIEND=-4,3;CIPOS95=0,0;CIEND95=0,0;MATEID=235057_1;EVENT=235057;SECONDARY;SU=9;PE=0;SR=9;ALG=PROD;AF=5.94e-05;NSAMP=1;MSQ=308.72;AN=16834;AC=1;NS=8438;AC_Hom=0;AC_Het=1;AC_Hemi=0;MAF=5.92557e-05;HWE=1;NFAM=1
8	113904752	113904772	8	113905063	113905083	235058	1462.46	+	-	DEL	PASS	235058	N	<DEL>	.	.	.	SVTYPE=DEL;POS=113904762;SVLEN=-311;END=113905073;STRANDS=+-:36;CIPOS=-10,10;CIEND=-10,10;CIPOS95=0,0;CIEND95=0,0;SU=36;PE=7;SR=29;ALG=PROD;AF=0.000297;NSAMP=5;MSQ=291.86;AN=16834;AC=5;NS=8438;AC_Hom=0;AC_Het=5;AC_Hemi=0;MAF=0.000296279;HWE=1;NFAM=5	.
8	113920136	113920139	8	113921217	113921233	235059	722.6	+	-	DEL	PASS	235059	N	<DEL>	.	.	.	SVTYPE=DEL;POS=113920138;SVLEN=-1085;END=113921223;STRANDS=+-:28;CIPOS=-2,1;CIEND=-6,10;CIPOS95=0,0;CIEND95=0,0;SU=28;PE=14;SR=14;ALG=PROD;AF=5.94e-05;NSAMP=1;MSQ=722.33;AN=16834;AC=1;NS=8438;AC_Hom=0;AC_Het=1;AC_Hemi=0;MAF=5.92557e-05;HWE=1;NFAM=1	.
8	113937740	113937758	8	113940298	113940307	235060	557.58	+	-	DEL	PASS	235060	N	<DEL>	.	.	.	SVTYPE=DEL;POS=113937748;SVLEN=-2557;END=113940305;STRANDS=+-:22;CIPOS=-8,10;CIEND=-7,2;CIPOS95=0,0;CIEND95=0,0;SU=22;PE=16;SR=6;ALG=PROD;AF=5.94e-05;NSAMP=1;MSQ=557.57;AN=16834;AC=1;NS=8438;AC_Hom=0;AC_Het=1;AC_Hemi=0;MAF=5.92557e-05;HWE=1;NFAM=1	.
8	113969853	113969944	8	113970127	113970218	235061	186.32	+	-	BND	LOW	235061_1	N	N[8:113970174[	235061_2	N	]8:113969899]N	SVTYPE=BND;POS=113969899;STRANDS=+-:15;CIPOS=-46,45;CIEND=-46,45;CIPOS95=0,0;CIEND95=0,0;MATEID=235061_2;EVENT=235061;SU=15;PE=5;SR=10;ALG=PROD;AF=0.0003564;NSAMP=6;MSQ=24.99;AN=16834;AC=6;NS=8438;AC_Hom=0;AC_Het=7;AC_Hemi=0;MAF=0.00041479;HWE=1;NFAM=6	SVTYPE=BND;POS=113970174;STRANDS=+-:15;CIPOS=-46,45;CIEND=-46,45;CIPOS95=0,0;CIEND95=0,0;MATEID=235061_1;EVENT=235061;SECONDARY;SU=15;PE=5;SR=10;ALG=PROD;AF=0.0003564;NSAMP=6;MSQ=24.99;AN=16834;AC=6;NS=8438;AC_Hom=0;AC_Het=7;AC_Hemi=0;MAF=0.00041479;HWE=1;NFAM=6
8	114010328	114010375	8	114010620	114010669	235062	679.52	+	-	DEL	PASS	235062	N	<DEL>	.	.	.	SVTYPE=DEL;POS=114010352;SVLEN=-293;END=114010645;STRANDS=+-:17;CIPOS=-24,23;CIEND=-25,24;CIPOS95=0,0;CIEND95=0,0;SU=17;PE=1;SR=16;ALG=PROD;AF=0.0001188;NSAMP=2;MSQ=338.58;AN=16834;AC=2;NS=8438;AC_Hom=0;AC_Het=2;AC_Hemi=0;MAF=0.000118511;HWE=1;NFAM=2	.
8	114040467	114040467	8	114046766	114046766	235063	195424.0	+	-	DEL	PASS	235063	N	<DEL>	.	.	.	SVTYPE=DEL;POS=114040467;SVLEN=-6299;END=114046766;STRANDS=+-:8711;CIPOS=0,0;CIEND=0,0;CIPOS95=0,0;CIEND95=0,0;SU=8711;PE=4660;SR=4051;ALG=PROD;AF=0.02406;NSAMP=396;MSQ=493.5;AN=16834;AC=405;NS=8438;AC_Hom=18;AC_Het=387;AC_Hemi=0;MAF=0.0239986;HWE=0.0610905;NFAM=357	.
8	114056495	114056495	8	114058772	114058772	235064	597890.0	+	-	DEL	PASS	235064	N	<DEL>	.	.	.	SVTYPE=DEL;POS=114056495;SVLEN=-2277;END=114058772;STRANDS=+-:25330;CIPOS=0,0;CIEND=0,0;CIPOS95=0,0;CIEND95=0,0;SU=25330;PE=14253;SR=11077;ALG=PROD;AF=0.07699;NSAMP=1206;MSQ=494.56;AN=16834;AC=1296;NS=8438;AC_Hom=182;AC_Het=1118;AC_Hemi=0;MAF=0.0770325;HWE=9.21491e-09;NFAM=1032	.
8	114058810	114058824	8	114074980	114074994	287085	35.59	-	+	DUP	PASS	287085	N	<DUP>	.	.	.	SVTYPE=DUP;POS=114058819;SVLEN=16168;END=114074987;STRANDS=-+:8;CIPOS=-9,5;CIEND=-7,7;CIPOS95=0,0;CIEND95=0,0;SU=8;PE=4;SR=4;ALG=PROD;AF=5.94e-05;NSAMP=1;MSQ=33.7;AN=16834;AC=1;NS=8438;AC_Hom=0;AC_Het=1;AC_Hemi=0;MAF=5.92557e-05;HWE=1;NFAM=1	.
8	114108906	114108918	8	114109800	114109806	235065	458.44	+	-	DEL	PASS	235065	N	<DEL>	.	.	.	SVTYPE=DEL;POS=114108912;SVLEN=-893;END=114109805;STRANDS=+-:20;CIPOS=-6,6;CIEND=-5,1;CIPOS95=0,0;CIEND95=0,0;SU=20;PE=13;SR=7;ALG=PROD;AF=5.94e-05;NSAMP=1;MSQ=458.44;AN=16834;AC=1;NS=8438;AC_Hom=0;AC_Het=1;AC_Hemi=0;MAF=5.92557e-05;HWE=1;NFAM=1	.
8	114118832	114118852	8	114118883	114118903	235066	252.35	+	-	BND	PASS	235066_1	N	N[8:114118894[	235066_2	N	]8:114118842]N	SVTYPE=BND;POS=114118842;STRANDS=+-:10;CIPOS=-10,10;CIEND=-10,10;CIPOS95=0,0;CIEND95=0,0;MATEID=235066_2;EVENT=235066;SU=10;PE=0;SR=10;ALG=PROD;AF=5.94e-05;NSAMP=1;MSQ=251.8;AN=16834;AC=1;NS=8438;AC_Hom=0;AC_Het=1;AC_Hemi=0;MAF=5.92557e-05;HWE=1;NFAM=1	SVTYPE=BND;POS=114118894;STRANDS=+-:10;CIPOS=-10,10;CIEND=-10,10;CIPOS95=0,0;CIEND95=0,0;MATEID=235066_1;EVENT=235066;SECONDARY;SU=10;PE=0;SR=10;ALG=PROD;AF=5.94e-05;NSAMP=1;MSQ=251.8;AN=16834;AC=1;NS=8438;AC_Hom=0;AC_Het=1;AC_Hemi=0;MAF=5.92557e-05;HWE=1;NFAM=1
8	114124050	114124661	17	47428277	47428748	71300	1297.67	-	+	BND	LOW	71300_1	N	]17:47428327]N	71300_2	N	N[8:114124614[	SVTYPE=BND;POS=114124614;STRANDS=-+:12;IMPRECISE;CIPOS=-563,48;CIEND=-50,421;CIPOS95=-156,48;CIEND95=-50,129;MATEID=71300_2;EVENT=71300;SU=12;PE=12;SR=0;ALG=SUM;AF=0.003268;NSAMP=55;MSQ=22.42;AN=16832;AC=55;NS=8437;AC_Hom=0;AC_Het=55;AC_Hemi=0;MAF=0.00325945;HWE=1;NFAM=54	SVTYPE=BND;POS=47428327;STRANDS=-+:12;IMPRECISE;CIPOS=-50,421;CIEND=-563,48;CIPOS95=-50,129;CIEND95=-156,48;MATEID=71300_1;EVENT=71300;SECONDARY;SU=12;PE=12;SR=0;ALG=SUM;AF=0.003268;NSAMP=55;MSQ=22.42;AN=16832;AC=55;NS=8437;AC_Hom=0;AC_Het=55;AC_Hemi=0;MAF=0.00325945;HWE=1;NFAM=54
8	114124058	114124642	17	51694353	51694827	71314	348.1	-	+	BND	LOW	71314_1	N	]17:51694383]N	71314_2	N	N[8:114124616[	SVTYPE=BND;POS=114124616;STRANDS=-+:4;IMPRECISE;CIPOS=-557,27;CIEND=-30,444;CIPOS95=-189,27;CIEND95=-30,122;MATEID=71314_2;EVENT=71314;SU=4;PE=4;SR=0;ALG=PROD;AF=0.001307;NSAMP=22;MSQ=14.47;AN=16834;AC=22;NS=8438;AC_Hom=0;AC_Het=22;AC_Hemi=0;MAF=0.00130363;HWE=1;NFAM=22	SVTYPE=BND;POS=51694383;STRANDS=-+:4;IMPRECISE;CIPOS=-30,444;CIEND=-557,27;CIPOS95=-30,122;CIEND95=-189,27;MATEID=71314_1;EVENT=71314;SECONDARY;SU=4;PE=4;SR=0;ALG=PROD;AF=0.001307;NSAMP=22;MSQ=14.47;AN=16834;AC=22;NS=8438;AC_Hom=0;AC_Het=22;AC_Hemi=0;MAF=0.00130363;HWE=1;NFAM=22
8	114124117	114124625	17	52673193	52673368	71318	3014.33	-	-	BND	LOW	71318_1	N	[17:52673359[N	71318_2	N	[8:114124616[N	SVTYPE=BND;POS=114124616;STRANDS=--:5;IMPRECISE;CIPOS=-498,10;CIEND=-165,10;CIPOS95=-156,1;CIEND95=-68,2;MATEID=71318_2;EVENT=71318;SU=5;PE=5;SR=0;ALG=PROD;AF=0.00695;NSAMP=117;MSQ=24.97;AN=16834;AC=117;NS=8438;AC_Hom=0;AC_Het=117;AC_Hemi=0;MAF=0.00693292;HWE=1;NFAM=116	SVTYPE=BND;POS=52673359;STRANDS=--:5;IMPRECISE;CIPOS=-165,10;CIEND=-498,10;CIPOS95=-68,2;CIEND95=-156,1;MATEID=71318_1;EVENT=71318;SECONDARY;SU=5;PE=5;SR=0;ALG=PROD;AF=0.00695;NSAMP=117;MSQ=24.97;AN=16834;AC=117;NS=8438;AC_Hom=0;AC_Het=117;AC_Hemi=0;MAF=0.00693292;HWE=1;NFAM=116
8	114124625	114124643	11	85803598	85803617	69883	24.53	-	-	BND	LOW	69883_1	N	[11:85803609[N	69883_2	N	[8:114124636[N	SVTYPE=BND;POS=114124636;STRANDS=--:4;IMPRECISE;CIPOS=-10,8;CIEND=-10,9;CIPOS95=-4,0;CIEND95=-3,3;MATEID=69883_2;EVENT=69883;SU=4;PE=3;SR=1;ALG=PROD;AF=5.94e-05;NSAMP=1;MSQ=17.91;AN=16834;AC=1;NS=8438;AC_Hom=0;AC_Het=1;AC_Hemi=0;MAF=5.92557e-05;HWE=1;NFAM=1	SVTYPE=BND;POS=85803609;STRANDS=--:4;IMPRECISE;CIPOS=-10,9;CIEND=-10,8;CIPOS95=-3,3;CIEND95=-4,0;MATEID=69883_1;EVENT=69883;SECONDARY;SU=4;PE=3;SR=1;ALG=PROD;AF=5.94e-05;NSAMP=1;MSQ=17.91;AN=16834;AC=1;NS=8438;AC_Hom=0;AC_Het=1;AC_Hemi=0;MAF=5.92557e-05;HWE=1;NFAM=1
8	114124671	114124728	17	51694333	51694390	71313	5.8	+	-	BND	LOW	71313_1	N	N[17:51694363[	71313_2	N	]8:114124700]N	SVTYPE=BND;POS=114124700;STRANDS=+-:8;CIPOS=-29,28;CIEND=-29,28;CIPOS95=0,0;CIEND95=0,0;MATEID=71313_2;EVENT=71313;SU=8;PE=0;SR=8;ALG=PROD;AF=5.94e-05;NSAMP=1;MSQ=4.68;AN=16834;AC=1;NS=8438;AC_Hom=0;AC_Het=1;AC_Hemi=0;MAF=5.92557e-05;HWE=1;NFAM=1	SVTYPE=BND;POS=51694363;STRANDS=+-:8;CIPOS=-29,28;CIEND=-29,28;CIPOS95=0,0;CIEND95=0,0;MATEID=71313_1;EVENT=71313;SECONDARY;SU=8;PE=0;SR=8;ALG=PROD;AF=5.94e-05;NSAMP=1;MSQ=4.68;AN=16834;AC=1;NS=8438;AC_Hom=0;AC_Het=1;AC_Hemi=0;MAF=5.92557e-05;HWE=1;NFAM=1
8	114154485	114154621	8	114162574	114162617	315943	38.73	+	+	INV	LOW	315943	N	<INV>	.	.	.	SVTYPE=INV;POS=114154534;SVLEN=8073;END=114162607;STRANDS=++:2,--:5;IMPRECISE;CIPOS=-49,87;CIEND=-33,10;CIPOS95=-103,33;CIEND95=-23,0;SU=7;PE=7;SR=0;ALG=PROD;AF=5.94e-05;NSAMP=1;MSQ=38.69;AN=16834;AC=1;NS=8438;AC_Hom=0;AC_Het=1;AC_Hemi=0;MAF=5.92557e-05;HWE=1;NFAM=1	.
8	114158261	114158303	8	114161679	114161721	235068	1822.28	+	-	DEL	PASS	235068	N	<DEL>	.	.	.	SVTYPE=DEL;POS=114158283;SVLEN=-3418;END=114161701;STRANDS=+-:81;CIPOS=-22,20;CIEND=-22,20;CIPOS95=0,0;CIEND95=0,0;SU=81;PE=44;SR=37;ALG=PROD;AF=0.0001782;NSAMP=3;MSQ=607.42;AN=16834;AC=3;NS=8438;AC_Hom=0;AC_Het=3;AC_Hemi=0;MAF=0.000177767;HWE=1;NFAM=3	.
8	114164948	114165569	18	51661328	51662107	71520	42631.1	-	+	BND	LOW	71520_1	N	]18:51661425]N	71520_2	N	N[8:114165360[	SVTYPE=BND;POS=114165360;STRANDS=-+:1920;IMPRECISE;CIPOS=-411,210;CIEND=-97,682;CIPOS95=-95,95;CIEND95=-97,142;MATEID=71520_2;EVENT=71520;SU=1920;PE=1917;SR=3;ALG=SUM;AF=0.05287;NSAMP=890;MSQ=47.48;RETAINED;AN=16834;AC=890;NS=8438;AC_Hom=0;AC_Het=891;AC_Hemi=0;MAF=0.0527969;HWE=2.48316e-11;NFAM=860	SVTYPE=BND;POS=51661425;STRANDS=-+:1920;IMPRECISE;CIPOS=-97,682;CIEND=-411,210;CIPOS95=-97,142;CIEND95=-95,95;MATEID=71520_1;EVENT=71520;SECONDARY;SU=1920;PE=1917;SR=3;ALG=SUM;AF=0.05287;NSAMP=890;MSQ=47.48;RETAINED;AN=16834;AC=890;NS=8438;AC_Hom=0;AC_Het=891;AC_Hemi=0;MAF=0.0527969;HWE=2.48316e-11;NFAM=860
8	114165318	114165612	18	51661017	51661279	71521	2736.66	+	-	BND	LOW	71521_1	N	N[18:51661260[	71521_2	N	]8:114165368]N	SVTYPE=BND;POS=114165368;STRANDS=+-:20;IMPRECISE;CIPOS=-50,244;CIEND=-242,20;CIPOS95=-22,22;CIEND95=-74,20;MATEID=71521_2;EVENT=71521;SU=20;PE=20;SR=0;ALG=PROD;AF=0.006831;NSAMP=115;MSQ=22.69;AN=16834;AC=115;NS=8438;AC_Hom=0;AC_Het=116;AC_Hemi=0;MAF=0.00687367;HWE=1;NFAM=113	SVTYPE=BND;POS=51661260;STRANDS=+-:20;IMPRECISE;CIPOS=-242,20;CIEND=-50,244;CIPOS95=-74,20;CIEND95=-22,22;MATEID=71521_1;EVENT=71521;SECONDARY;SU=20;PE=20;SR=0;ALG=PROD;AF=0.006831;NSAMP=115;MSQ=22.69;AN=16834;AC=115;NS=8438;AC_Hom=0;AC_Het=116;AC_Hemi=0;MAF=0.00687367;HWE=1;NFAM=113
8	114169632	114169632	8	114169723	114169723	235069	256906.0	+	-	BND	PASS	235069_1	N	N[8:114169724[	235069_2	N	]8:114169632]N	SVTYPE=BND;POS=114169632;STRANDS=+-:9427;CIPOS=0,0;CIEND=0,0;CIPOS95=0,0;CIEND95=0,0;MATEID=235069_2;EVENT=235069;SU=9427;PE=16;SR=9411;ALG=PROD;AF=0.06445;NSAMP=1019;MSQ=251.8;AN=16834;AC=1085;NS=8438;AC_Hom=132;AC_Het=955;AC_Hemi=0;MAF=0.064411;HWE=3.05442e-07;NFAM=909	SVTYPE=BND;POS=114169724;STRANDS=+-:9427;CIPOS=0,0;CIEND=0,0;CIPOS95=0,0;CIEND95=0,0;MATEID=235069_1;EVENT=235069;SECONDARY;SU=9427;PE=16;SR=9411;ALG=PROD;AF=0.06445;NSAMP=1019;MSQ=251.8;AN=16834;AC=1085;NS=8438;AC_Hom=132;AC_Het=955;AC_Hemi=0;MAF=0.064411;HWE=3.05442e-07;NFAM=909
8	114180239	114180290	8	114180369	114180420	235070	240.21	+	-	BND	LOW	235070_1	N	N[8:114180396[	235070_2	N	]8:114180265]N	SVTYPE=BND;POS=114180265;STRANDS=+-:11;CIPOS=-26,25;CIEND=-26,25;CIPOS95=0,0;CIEND95=0,0;MATEID=235070_2;EVENT=235070;SU=11;PE=0;SR=11;ALG=PROD;AF=0.0001188;NSAMP=2;MSQ=119.86;AN=16834;AC=2;NS=8438;AC_Hom=0;AC_Het=2;AC_Hemi=0;MAF=0.000118511;HWE=1;NFAM=2	SVTYPE=BND;POS=114180396;STRANDS=+-:11;CIPOS=-26,25;CIEND=-26,25;CIPOS95=0,0;CIEND95=0,0;MATEID=235070_1;EVENT=235070;SECONDARY;SU=11;PE=0;SR=11;ALG=PROD;AF=0.0001188;NSAMP=2;MSQ=119.86;AN=16834;AC=2;NS=8438;AC_Hom=0;AC_Het=2;AC_Hemi=0;MAF=0.000118511;HWE=1;NFAM=2
8	114194641	114194648	8	114197031	114197051	235071	359.63	+	-	DEL	PASS	235071	N	<DEL>	.	.	.	SVTYPE=DEL;POS=114194645;SVLEN=-2396;END=114197041;STRANDS=+-:17;CIPOS=-4,3;CIEND=-10,10;CIPOS95=0,0;CIEND95=0,0;SU=17;PE=9;SR=8;ALG=PROD;AF=5.94e-05;NSAMP=1;MSQ=359.63;AN=16834;AC=1;NS=8438;AC_Hom=0;AC_Het=1;AC_Hemi=0;MAF=5.92557e-05;HWE=1;NFAM=1	.
8	114197202	114197246	8	114197313	114197356	235072	494.46	+	-	BND	LOW	235072_1	N	N[8:114197336[	235072_2	N	]8:114197225]N	SVTYPE=BND;POS=114197225;STRANDS=+-:22;CIPOS=-23,21;CIEND=-22,21;CIPOS95=0,0;CIEND95=0,0;MATEID=235072_2;EVENT=235072;SU=22;PE=1;SR=21;ALG=PROD;AF=0.0001188;NSAMP=2;MSQ=247.23;AN=16834;AC=2;NS=8438;AC_Hom=0;AC_Het=2;AC_Hemi=0;MAF=0.000118511;HWE=1;NFAM=1	SVTYPE=BND;POS=114197336;STRANDS=+-:22;CIPOS=-22,21;CIEND=-23,21;CIPOS95=0,0;CIEND95=0,0;MATEID=235072_1;EVENT=235072;SECONDARY;SU=22;PE=1;SR=21;ALG=PROD;AF=0.0001188;NSAMP=2;MSQ=247.23;AN=16834;AC=2;NS=8438;AC_Hom=0;AC_Het=2;AC_Hemi=0;MAF=0.000118511;HWE=1;NFAM=1
8	114228022	114228029	8	114228104	114228111	235073	342.35	+	-	DEL	PASS	235073	N	<DEL>	.	.	.	SVTYPE=DEL;POS=114228026;SVLEN=-82;END=114228108;STRANDS=+-:9;CIPOS=-4,3;CIEND=-4,3;CIPOS95=0,0;CIEND95=0,0;SU=9;PE=0;SR=9;ALG=PROD;AF=5.94e-05;NSAMP=1;MSQ=341.72;AN=16834;AC=1;NS=8438;AC_Hom=0;AC_Het=1;AC_Hemi=0;MAF=5.92557e-05;HWE=1;NFAM=1	.
8	114255233	114255236	8	114263259	114263262	235074	8679.71	+	-	BND	PASS	235074_1	N	N[8:114263262[	235074_2	N	]8:114255235]N	SVTYPE=BND;POS=114255235;STRANDS=+-:394;CIPOS=-2,1;CIEND=-2,1;CIPOS95=0,0;CIEND95=0,0;MATEID=235074_2;EVENT=235074;SU=394;PE=203;SR=191;ALG=PROD;AF=0.001069;NSAMP=18;MSQ=454.72;AN=16834;AC=18;NS=8438;AC_Hom=0;AC_Het=19;AC_Hemi=0;MAF=0.00112586;HWE=1;NFAM=13	SVTYPE=BND;POS=114263262;STRANDS=+-:394;CIPOS=-2,1;CIEND=-2,1;CIPOS95=0,0;CIEND95=0,0;MATEID=235074_1;EVENT=235074;SECONDARY;SU=394;PE=203;SR=191;ALG=PROD;AF=0.001069;NSAMP=18;MSQ=454.72;AN=16834;AC=18;NS=8438;AC_Hom=0;AC_Het=19;AC_Hemi=0;MAF=0.00112586;HWE=1;NFAM=13
8	114281324	114281628	8	114490128	114490408	315944	98.75	-	-	BND	LOW	315944_1	N	[8:114490399[N	315944_2	N	[8:114281619[N	SVTYPE=BND;POS=114281619;STRANDS=--:4;IMPRECISE;CIPOS=-294,10;CIEND=-270,10;CIPOS95=-152,1;CIEND95=-132,2;MATEID=315944_2;EVENT=315944;SU=4;PE=4;SR=0;ALG=PROD;AF=5.94e-05;NSAMP=1;MSQ=98.75;AN=16834;AC=1;NS=8438;AC_Hom=0;AC_Het=1;AC_Hemi=0;MAF=5.92557e-05;HWE=1;NFAM=1	SVTYPE=BND;POS=114490399;STRANDS=--:4;IMPRECISE;CIPOS=-270,10;CIEND=-294,10;CIPOS95=-132,2;CIEND95=-152,1;MATEID=315944_1;EVENT=315944;SECONDARY;SU=4;PE=4;SR=0;ALG=PROD;AF=5.94e-05;NSAMP=1;MSQ=98.75;AN=16834;AC=1;NS=8438;AC_Hom=0;AC_Het=1;AC_Hemi=0;MAF=5.92557e-05;HWE=1;NFAM=1
8	114281855	114282268	8	114490228	114490610	315945	74.77	+	+	BND	LOW	315945_1	N	N]8:114490238]	315945_2	N	N]8:114281865]	SVTYPE=BND;POS=114281865;STRANDS=++:6;IMPRECISE;CIPOS=-10,403;CIEND=-10,372;CIPOS95=-1,130;CIEND95=-2,105;MATEID=315945_2;EVENT=315945;SU=6;PE=6;SR=0;ALG=PROD;AF=5.94e-05;NSAMP=1;MSQ=74.77;AN=16834;AC=1;NS=8438;AC_Hom=0;AC_Het=1;AC_Hemi=0;MAF=5.92557e-05;HWE=1;NFAM=1	SVTYPE=BND;POS=114490238;STRANDS=++:6;IMPRECISE;CIPOS=-10,372;CIEND=-10,403;CIPOS95=-2,105;CIEND95=-1,130;MATEID=315945_1;EVENT=315945;SECONDARY;SU=6;PE=6;SR=0;ALG=PROD;AF=5.94e-05;NSAMP=1;MSQ=74.77;AN=16834;AC=1;NS=8438;AC_Hom=0;AC_Het=1;AC_Hemi=0;MAF=5.92557e-05;HWE=1;NFAM=1
8	114304991	114305419	8	114317090	114317395	235075	338.02	+	-	BND	LOW	235075_1	N	N[8:114317386[	235075_2	N	]8:114305001]N	SVTYPE=BND;POS=114305001;STRANDS=+-:6;IMPRECISE;CIPOS=-10,418;CIEND=-295,10;CIPOS95=0,127;CIEND95=-93,1;MATEID=235075_2;EVENT=235075;SU=6;PE=6;SR=0;ALG=PROD;AF=0.00101;NSAMP=17;MSQ=17.05;AN=16834;AC=17;NS=8438;AC_Hom=0;AC_Het=17;AC_Hemi=0;MAF=0.00100735;HWE=1;NFAM=17	SVTYPE=BND;POS=114317386;STRANDS=+-:6;IMPRECISE;CIPOS=-295,10;CIEND=-10,418;CIPOS95=-93,1;CIEND95=0,127;MATEID=235075_1;EVENT=235075;SECONDARY;SU=6;PE=6;SR=0;ALG=PROD;AF=0.00101;NSAMP=17;MSQ=17.05;AN=16834;AC=17;NS=8438;AC_Hom=0;AC_Het=17;AC_Hemi=0;MAF=0.00100735;HWE=1;NFAM=17
8	114317220	114317605	15	53200251	53200488	70791	1509.3	+	-	BND	LOW	70791_1	N	N[15:53200478[	70791_2	N	]8:114317239]N	SVTYPE=BND;POS=114317239;STRANDS=+-:70;IMPRECISE;CIPOS=-19,366;CIEND=-226,11;CIPOS95=-19,47;CIEND95=-19,11;MATEID=70791_2;EVENT=70791;SU=70;PE=70;SR=0;ALG=PROD;AF=0.003208;NSAMP=54;MSQ=26.55;AN=16834;AC=54;NS=8438;AC_Hom=0;AC_Het=54;AC_Hemi=0;MAF=0.00319981;HWE=1;NFAM=54	SVTYPE=BND;POS=53200478;STRANDS=+-:70;IMPRECISE;CIPOS=-226,11;CIEND=-19,366;CIPOS95=-19,11;CIEND95=-19,47;MATEID=70791_1;EVENT=70791;SECONDARY;SU=70;PE=70;SR=0;ALG=PROD;AF=0.003208;NSAMP=54;MSQ=26.55;AN=16834;AC=54;NS=8438;AC_Hom=0;AC_Het=54;AC_Hemi=0;MAF=0.00319981;HWE=1;NFAM=54
8	114355088	114355133	8	114355321	114355364	287086	5402.42	-	+	BND	PASS	287086_1	N	]8:114355343]N	287086_2	N	N[8:114355112[	SVTYPE=BND;POS=114355112;STRANDS=-+:246;CIPOS=-23,22;CIEND=-22,21;CIPOS95=0,0;CIEND95=0,0;MATEID=287086_2;EVENT=287086;SU=246;PE=31;SR=215;ALG=PROD;AF=0.001366;NSAMP=16;MSQ=337.27;AN=16834;AC=23;NS=8438;AC_Hom=14;AC_Het=9;AC_Hemi=0;MAF=0.00136288;HWE=2.83566e-19;NFAM=16	SVTYPE=BND;POS=114355343;STRANDS=-+:246;CIPOS=-22,21;CIEND=-23,22;CIPOS95=0,0;CIEND95=0,0;MATEID=287086_1;EVENT=287086;SECONDARY;SU=246;PE=31;SR=215;ALG=PROD;AF=0.001366;NSAMP=16;MSQ=337.27;AN=16834;AC=23;NS=8438;AC_Hom=14;AC_Het=9;AC_Hemi=0;MAF=0.00136288;HWE=2.83566e-19;NFAM=16
8	114359367	114359380	8	114361461	114361474	235076	200.7	+	-	DEL	PASS	235076	N	<DEL>	.	.	.	SVTYPE=DEL;POS=114359373;SVLEN=-2097;END=114361470;STRANDS=+-:11;CIPOS=-6,7;CIEND=-9,4;CIPOS95=0,0;CIEND95=0,0;SU=11;PE=7;SR=4;ALG=PROD;AF=5.94e-05;NSAMP=1;MSQ=200.7;AN=16834;AC=1;NS=8438;AC_Hom=0;AC_Het=1;AC_Hemi=0;MAF=5.92557e-05;HWE=1;NFAM=1	.
8	114436385	114436403	8	114438453	114438473	235077	482.49	+	-	DEL	PASS	235077	N	<DEL>	.	.	.	SVTYPE=DEL;POS=114436393;SVLEN=-2070;END=114438463;STRANDS=+-:24;CIPOS=-8,10;CIEND=-10,10;CIPOS95=0,0;CIEND95=0,0;SU=24;PE=12;SR=12;ALG=PROD;AF=5.94e-05;NSAMP=1;MSQ=482.49;AN=16834;AC=1;NS=8438;AC_Hom=0;AC_Het=1;AC_Hemi=0;MAF=5.92557e-05;HWE=1;NFAM=1	.
8	114456315	114456892	11	63024531	63025157	69722	1075.38	+	-	BND	LOW	69722_1	N	N[11:63025128[	69722_2	N	]8:114456365]N	SVTYPE=BND;POS=114456365;STRANDS=+-:23;IMPRECISE;CIPOS=-50,527;CIEND=-596,30;CIPOS95=-50,130;CIEND95=-140,30;MATEID=69722_2;EVENT=69722;SU=23;PE=23;SR=0;ALG=SUM;AF=0.00297;NSAMP=50;MSQ=19.52;AN=16834;AC=50;NS=8438;AC_Hom=0;AC_Het=50;AC_Hemi=0;MAF=0.00296279;HWE=1;NFAM=50	SVTYPE=BND;POS=63025128;STRANDS=+-:23;IMPRECISE;CIPOS=-596,30;CIEND=-50,527;CIPOS95=-140,30;CIEND95=-50,130;MATEID=69722_1;EVENT=69722;SECONDARY;SU=23;PE=23;SR=0;ALG=SUM;AF=0.00297;NSAMP=50;MSQ=19.52;AN=16834;AC=50;NS=8438;AC_Hom=0;AC_Het=50;AC_Hemi=0;MAF=0.00296279;HWE=1;NFAM=50
8	114465277	114465296	8	114467640	114467643	235079	725.4	+	-	DEL	PASS	235079	N	<DEL>	.	.	.	SVTYPE=DEL;POS=114465286;SVLEN=-2357;END=114467643;STRANDS=+-:28;CIPOS=-9,10;CIEND=-3,0;CIPOS95=0,0;CIEND95=0,0;SU=28;PE=17;SR=11;ALG=PROD;AF=5.94e-05;NSAMP=1;MSQ=725.4;AN=16834;AC=1;NS=8438;AC_Hom=0;AC_Het=1;AC_Hemi=0;MAF=5.92557e-05;HWE=1;NFAM=1	.
8	114520689	114520709	8	114520774	114520794	235080	317.81	+	-	DEL	PASS	235080	N	<DEL>	.	.	.	SVTYPE=DEL;POS=114520699;SVLEN=-85;END=114520784;STRANDS=+-:13;CIPOS=-10,10;CIEND=-10,10;CIPOS95=0,0;CIEND95=0,0;SU=13;PE=0;SR=13;ALG=PROD;AF=5.94e-05;NSAMP=1;MSQ=317.74;AN=16834;AC=1;NS=8438;AC_Hom=0;AC_Het=1;AC_Hemi=0;MAF=5.92557e-05;HWE=1;NFAM=1	.
8	114545295	114545315	8	114545509	114545529	235081	264.35	+	-	DEL	PASS	235081	N	<DEL>	.	.	.	SVTYPE=DEL;POS=114545305;SVLEN=-214;END=114545519;STRANDS=+-:7;CIPOS=-10,10;CIEND=-10,10;CIPOS95=0,0;CIEND95=0,0;SU=7;PE=1;SR=6;ALG=PROD;AF=0.0001188;NSAMP=2;MSQ=130.41;AN=16834;AC=2;NS=8438;AC_Hom=0;AC_Het=2;AC_Hemi=0;MAF=0.000118511;HWE=1;NFAM=2	.
8	114547234	114547251	8	114547367	114547384	235082	9.92	+	-	BND	LOW	235082_1	N	N[8:114547377[	235082_2	N	]8:114547243]N	SVTYPE=BND;POS=114547243;STRANDS=+-:4;CIPOS=-9,8;CIEND=-9,8;CIPOS95=0,0;CIEND95=0,0;MATEID=235082_2;EVENT=235082;SU=4;PE=0;SR=4;ALG=PROD;AF=5.94e-05;NSAMP=1;MSQ=9.36;AN=16834;AC=1;NS=8438;AC_Hom=0;AC_Het=1;AC_Hemi=0;MAF=5.92557e-05;HWE=1;NFAM=1	SVTYPE=BND;POS=114547377;STRANDS=+-:4;CIPOS=-9,8;CIEND=-9,8;CIPOS95=0,0;CIEND95=0,0;MATEID=235082_1;EVENT=235082;SECONDARY;SU=4;PE=0;SR=4;ALG=PROD;AF=5.94e-05;NSAMP=1;MSQ=9.36;AN=16834;AC=1;NS=8438;AC_Hom=0;AC_Het=1;AC_Hemi=0;MAF=5.92557e-05;HWE=1;NFAM=1
8	114553015	114553301	12	47611099	47611309	70064	2124.04	-	-	BND	LOW	70064_1	N	[12:47611300[N	70064_2	N	[8:114553292[N	SVTYPE=BND;POS=114553292;STRANDS=--:4;IMPRECISE;CIPOS=-276,10;CIEND=-200,10;CIPOS95=-158,1;CIEND95=-93,2;MATEID=70064_2;EVENT=70064;SU=4;PE=4;SR=0;ALG=PROD;AF=0.004633;NSAMP=78;MSQ=26.53;AN=16834;AC=78;NS=8438;AC_Hom=0;AC_Het=78;AC_Hemi=0;MAF=0.00462195;HWE=1;NFAM=74	SVTYPE=BND;POS=47611300;STRANDS=--:4;IMPRECISE;CIPOS=-200,10;CIEND=-276,10;CIPOS95=-93,2;CIEND95=-158,1;MATEID=70064_1;EVENT=70064;SECONDARY;SU=4;PE=4;SR=0;ALG=PROD;AF=0.004633;NSAMP=78;MSQ=26.53;AN=16834;AC=78;NS=8438;AC_Hom=0;AC_Het=78;AC_Hemi=0;MAF=0.00462195;HWE=1;NFAM=74
8	114555953	114555960	8	114556142	114556149	235083	178.86	+	-	BND	LOW	235083_1	N	N[8:114556147[	235083_2	N	]8:114555957]N	SVTYPE=BND;POS=114555957;STRANDS=+-:9;CIPOS=-4,3;CIEND=-4,3;CIPOS95=0,0;CIEND95=0,0;MATEID=235083_2;EVENT=235083;SU=9;PE=0;SR=9;ALG=PROD;AF=5.94e-05;NSAMP=1;MSQ=176.78;AN=16834;AC=1;NS=8438;AC_Hom=0;AC_Het=1;AC_Hemi=0;MAF=5.92557e-05;HWE=1;NFAM=1	SVTYPE=BND;POS=114556147;STRANDS=+-:9;CIPOS=-4,3;CIEND=-4,3;CIPOS95=0,0;CIEND95=0,0;MATEID=235083_1;EVENT=235083;SECONDARY;SU=9;PE=0;SR=9;ALG=PROD;AF=5.94e-05;NSAMP=1;MSQ=176.78;AN=16834;AC=1;NS=8438;AC_Hom=0;AC_Het=1;AC_Hemi=0;MAF=5.92557e-05;HWE=1;NFAM=1
8	114564418	114564437	8	114571150	114571170	235084	209.71	+	-	DEL	PASS	235084	N	<DEL>	.	.	.	SVTYPE=DEL;POS=114564427;SVLEN=-6733;END=114571160;STRANDS=+-:11;CIPOS=-9,10;CIEND=-10,10;CIPOS95=0,0;CIEND95=0,0;SU=11;PE=6;SR=5;ALG=PROD;AF=5.94e-05;NSAMP=1;MSQ=209.71;AN=16834;AC=1;NS=8438;AC_Hom=0;AC_Het=1;AC_Hemi=0;MAF=5.92557e-05;HWE=1;NFAM=1	.
8	114567209	114567218	8	114567335	114567344	235085	141.33	+	-	DEL	PASS	235085	N	<DEL>	.	.	.	SVTYPE=DEL;POS=114567214;SVLEN=-126;END=114567340;STRANDS=+-:7;CIPOS=-5,4;CIEND=-5,4;CIPOS95=0,0;CIEND95=0,0;SU=7;PE=0;SR=7;ALG=PROD;AF=5.94e-05;NSAMP=1;MSQ=140.77;AN=16834;AC=1;NS=8438;AC_Hom=0;AC_Het=1;AC_Hemi=0;MAF=5.92557e-05;HWE=1;NFAM=1	.
8	114576516	114576531	13	21817183	21817201	70301	2.76713e+06	-	+	BND	PASS	70301_1	N	]13:21817193]N	70301_2	N	N[8:114576526[	SVTYPE=BND;POS=114576526;STRANDS=-+:5;CIPOS=-9,6;CIEND=-10,8;CIPOS95=0,0;CIEND95=0,0;MATEID=70301_2;EVENT=70301;SU=5;PE=1;SR=4;ALG=PROD;AF=0.4992;NSAMP=8404;MSQ=328.48;AN=16834;AC=8404;NS=8438;AC_Hom=0;AC_Het=8424;AC_Hemi=0;MAF=0.49917;HWE=0;NFAM=7386	SVTYPE=BND;POS=21817193;STRANDS=-+:5;CIPOS=-10,8;CIEND=-9,6;CIPOS95=0,0;CIEND95=0,0;MATEID=70301_1;EVENT=70301;SECONDARY;SU=5;PE=1;SR=4;ALG=PROD;AF=0.4992;NSAMP=8404;MSQ=328.48;AN=16834;AC=8404;NS=8438;AC_Hom=0;AC_Het=8424;AC_Hemi=0;MAF=0.49917;HWE=0;NFAM=7386
8	114607210	114607261	8	114607412	114607463	235086	517.5	+	-	BND	LOW	235086_1	N	N[8:114607439[	235086_2	N	]8:114607236]N	SVTYPE=BND;POS=114607236;STRANDS=+-:14;CIPOS=-26,25;CIEND=-26,25;CIPOS95=0,0;CIEND95=0,0;MATEID=235086_2;EVENT=235086;SU=14;PE=0;SR=14;ALG=PROD;AF=0.0003564;NSAMP=6;MSQ=85.21;AN=16834;AC=6;NS=8438;AC_Hom=0;AC_Het=6;AC_Hemi=0;MAF=0.000355534;HWE=1;NFAM=6	SVTYPE=BND;POS=114607439;STRANDS=+-:14;CIPOS=-26,25;CIEND=-26,25;CIPOS95=0,0;CIEND95=0,0;MATEID=235086_1;EVENT=235086;SECONDARY;SU=14;PE=0;SR=14;ALG=PROD;AF=0.0003564;NSAMP=6;MSQ=85.21;AN=16834;AC=6;NS=8438;AC_Hom=0;AC_Het=6;AC_Hemi=0;MAF=0.000355534;HWE=1;NFAM=6
8	114616348	114616994	8	114624085	114624511	235087	47.47	+	-	DEL	PASS	235087	N	<DEL>	.	.	.	SVTYPE=DEL;POS=114616356;SVLEN=-8145;END=114624501;STRANDS=+-:4;IMPRECISE;CIPOS=-8,638;CIEND=-416,10;CIPOS95=0,228;CIEND95=-203,1;SU=4;PE=4;SR=0;ALG=PROD;AF=0.0001188;NSAMP=2;MSQ=23.72;AN=16834;AC=2;NS=8438;AC_Hom=0;AC_Het=2;AC_Hemi=0;MAF=0.000118511;HWE=1;NFAM=2	.
8	114623535	114623880	8	115014847	115015237	315946	4604.83	-	-	BND	LOW	315946_1	N	[8:115015208[N	315946_2	N	[8:114623861[N	SVTYPE=BND;POS=114623861;STRANDS=--:17;IMPRECISE;CIPOS=-325,20;CIEND=-360,30;CIPOS95=-94,20;CIEND95=-105,30;MATEID=315946_2;EVENT=315946;SU=17;PE=17;SR=0;ALG=PROD;AF=0.009802;NSAMP=165;MSQ=27.11;AN=16834;AC=165;NS=8438;AC_Hom=0;AC_Het=165;AC_Hemi=0;MAF=0.0097772;HWE=1;NFAM=165	SVTYPE=BND;POS=115015208;STRANDS=--:17;IMPRECISE;CIPOS=-360,30;CIEND=-325,20;CIPOS95=-105,30;CIEND95=-94,20;MATEID=315946_1;EVENT=315946;SECONDARY;SU=17;PE=17;SR=0;ALG=PROD;AF=0.009802;NSAMP=165;MSQ=27.11;AN=16834;AC=165;NS=8438;AC_Hom=0;AC_Het=165;AC_Hemi=0;MAF=0.0097772;HWE=1;NFAM=165
8	114623615	114623886	8	115056736	115057072	315947	6014.05	-	-	BND	LOW	315947_1	N	[8:115057043[N	315947_2	N	[8:114623875[N	SVTYPE=BND;POS=114623875;STRANDS=--:20;IMPRECISE;CIPOS=-259,12;CIEND=-306,30;CIPOS95=-73,12;CIEND95=-91,30;MATEID=315947_2;EVENT=315947;SU=20;PE=20;SR=0;ALG=PROD;AF=0.01242;NSAMP=209;MSQ=27.7;AN=16834;AC=209;NS=8438;AC_Hom=0;AC_Het=211;AC_Hemi=0;MAF=0.012503;HWE=0.643726;NFAM=206	SVTYPE=BND;POS=115057043;STRANDS=--:20;IMPRECISE;CIPOS=-306,30;CIEND=-259,12;CIPOS95=-91,30;CIEND95=-73,12;MATEID=315947_1;EVENT=315947;SECONDARY;SU=20;PE=20;SR=0;ALG=PROD;AF=0.01242;NSAMP=209;MSQ=27.7;AN=16834;AC=209;NS=8438;AC_Hom=0;AC_Het=211;AC_Hemi=0;MAF=0.012503;HWE=0.643726;NFAM=206
8	114642261	114642281	8	114647118	114647138	235088	362.44	+	-	DEL	PASS	235088	N	<DEL>	.	.	.	SVTYPE=DEL;POS=114642271;SVLEN=-4857;END=114647128;STRANDS=+-:22;CIPOS=-10,10;CIEND=-10,10;CIPOS95=0,0;CIEND95=0,0;SU=22;PE=13;SR=9;ALG=PROD;AF=5.94e-05;NSAMP=1;MSQ=362.44;AN=16834;AC=1;NS=8438;AC_Hom=0;AC_Het=1;AC_Hemi=0;MAF=5.92557e-05;HWE=1;NFAM=1	.
8	114649236	114649253	8	114649287	114649304	235089	99.48	+	-	BND	LOW	235089_1	N	N[8:114649297[	235089_2	N	]8:114649245]N	SVTYPE=BND;POS=114649245;STRANDS=+-:4;CIPOS=-9,8;CIEND=-9,8;CIPOS95=0,0;CIEND95=0,0;MATEID=235089_2;EVENT=235089;SU=4;PE=0;SR=4;ALG=PROD;AF=5.94e-05;NSAMP=1;MSQ=98.88;AN=16834;AC=1;NS=8438;AC_Hom=0;AC_Het=1;AC_Hemi=0;MAF=5.92557e-05;HWE=1;NFAM=1	SVTYPE=BND;POS=114649297;STRANDS=+-:4;CIPOS=-9,8;CIEND=-9,8;CIPOS95=0,0;CIEND95=0,0;MATEID=235089_1;EVENT=235089;SECONDARY;SU=4;PE=0;SR=4;ALG=PROD;AF=5.94e-05;NSAMP=1;MSQ=98.88;AN=16834;AC=1;NS=8438;AC_Hom=0;AC_Het=1;AC_Hemi=0;MAF=5.92557e-05;HWE=1;NFAM=1
8	114659727	114659738	8	114664452	114664460	235090	1082.08	+	-	DEL	PASS	235090	N	<DEL>	.	.	.	SVTYPE=DEL;POS=114659731;SVLEN=-4727;END=114664458;STRANDS=+-:39;CIPOS=-4,7;CIEND=-6,2;CIPOS95=0,0;CIEND95=0,0;SU=39;PE=34;SR=5;ALG=PROD;AF=5.94e-05;NSAMP=1;MSQ=1082.08;AN=16834;AC=1;NS=8438;AC_Hom=0;AC_Het=1;AC_Hemi=0;MAF=5.92557e-05;HWE=1;NFAM=1	.
8	114669641	114669693	8	114681931	114681974	235091	2112.94	+	-	DEL	PASS	235091	N	<DEL>	.	.	.	SVTYPE=DEL;POS=114669667;SVLEN=-12287;END=114681954;STRANDS=+-:82;CIPOS=-26,26;CIEND=-23,20;CIPOS95=0,0;CIEND95=0,0;SU=82;PE=55;SR=27;ALG=PROD;AF=0.0001782;NSAMP=3;MSQ=704.31;AN=16834;AC=3;NS=8438;AC_Hom=0;AC_Het=3;AC_Hemi=0;MAF=0.000177767;HWE=1;NFAM=3	.
8	114685215	114685235	8	118408789	118408798	235093	158.68	+	-	BND	LOW	235093_1	N	N[8:118408797[	235093_2	N	]8:114685225]N	SVTYPE=BND;POS=114685225;STRANDS=+-:9;CIPOS=-10,10;CIEND=-7,2;CIPOS95=0,0;CIEND95=0,0;MATEID=235093_2;EVENT=235093;SU=9;PE=4;SR=5;ALG=PROD;AF=5.94e-05;NSAMP=1;MSQ=158.68;AN=16834;AC=1;NS=8438;AC_Hom=0;AC_Het=1;AC_Hemi=0;MAF=5.92557e-05;HWE=1;NFAM=1	SVTYPE=BND;POS=118408797;STRANDS=+-:9;CIPOS=-7,2;CIEND=-10,10;CIPOS95=0,0;CIEND95=0,0;MATEID=235093_1;EVENT=235093;SECONDARY;SU=9;PE=4;SR=5;ALG=PROD;AF=5.94e-05;NSAMP=1;MSQ=158.68;AN=16834;AC=1;NS=8438;AC_Hom=0;AC_Het=1;AC_Hemi=0;MAF=5.92557e-05;HWE=1;NFAM=1
8	114693059	114693064	8	114693295	114693300	235094	462.06	+	-	DEL	PASS	235094	N	<DEL>	.	.	.	SVTYPE=DEL;POS=114693062;SVLEN=-236;END=114693298;STRANDS=+-:11;CIPOS=-3,2;CIEND=-3,2;CIPOS95=0,0;CIEND95=0,0;SU=11;PE=0;SR=11;ALG=PROD;AF=5.94e-05;NSAMP=1;MSQ=461.45;AN=16834;AC=1;NS=8438;AC_Hom=0;AC_Het=1;AC_Hemi=0;MAF=5.92557e-05;HWE=1;NFAM=1	.
8	114701518	114701525	8	114701909	114701929	235095	434.59	+	-	DEL	PASS	235095	N	<DEL>	.	.	.	SVTYPE=DEL;POS=114701522;SVLEN=-397;END=114701919;STRANDS=+-:16;CIPOS=-4,3;CIEND=-10,10;CIPOS95=0,0;CIEND95=0,0;SU=16;PE=8;SR=8;ALG=PROD;AF=5.94e-05;NSAMP=1;MSQ=434.59;AN=16834;AC=1;NS=8438;AC_Hom=0;AC_Het=1;AC_Hemi=0;MAF=5.92557e-05;HWE=1;NFAM=1	.
8	114703158	114703255	8	123370389	123370486	235096	88341.2	+	-	BND	LOW	235096_1	N	N[8:123370439[	235096_2	N	]8:114703207]N	SVTYPE=BND;POS=114703207;STRANDS=+-:24;CIPOS=-49,48;CIEND=-49,48;CIPOS95=0,0;CIEND95=0,0;MATEID=235096_2;EVENT=235096;SU=24;PE=0;SR=24;ALG=PROD;AF=0.1555;NSAMP=2618;MSQ=33.1;AN=16834;AC=2618;NS=8438;AC_Hom=0;AC_Het=2624;AC_Hemi=0;MAF=0.155487;HWE=0;NFAM=2410	SVTYPE=BND;POS=123370439;STRANDS=+-:24;CIPOS=-49,48;CIEND=-49,48;CIPOS95=0,0;CIEND95=0,0;MATEID=235096_1;EVENT=235096;SECONDARY;SU=24;PE=0;SR=24;ALG=PROD;AF=0.1555;NSAMP=2618;MSQ=33.1;AN=16834;AC=2618;NS=8438;AC_Hom=0;AC_Het=2624;AC_Hemi=0;MAF=0.155487;HWE=0;NFAM=2410
8	114704041	114704080	8	114704115	114704147	235097	2878.12	+	-	BND	LOW	235097_1	N	N[8:114704120[	235097_2	N	]8:114704054]N	SVTYPE=BND;POS=114704054;STRANDS=+-:8;IMPRECISE;CIPOS=-13,26;CIEND=-4,28;CIPOS95=-13,13;CIEND95=-4,26;MATEID=235097_2;EVENT=235097;SU=8;PE=0;SR=8;ALG=PROD;AF=0.007617;NSAMP=114;MSQ=19.99;AN=16410;AC=125;NS=8226;AC_Hom=22;AC_Het=103;AC_Hemi=0;MAF=0.00759786;HWE=7.30184e-13;NFAM=114	SVTYPE=BND;POS=114704120;STRANDS=+-:8;IMPRECISE;CIPOS=-4,28;CIEND=-13,26;CIPOS95=-4,26;CIEND95=-13,13;MATEID=235097_1;EVENT=235097;SECONDARY;SU=8;PE=0;SR=8;ALG=PROD;AF=0.007617;NSAMP=114;MSQ=19.99;AN=16410;AC=125;NS=8226;AC_Hom=22;AC_Het=103;AC_Hemi=0;MAF=0.00759786;HWE=7.30184e-13;NFAM=114
8	114727280	114727300	8	114727352	114727372	235098	335.85	+	-	BND	PASS	235098_1	N	N[8:114727363[	235098_2	N	]8:114727290]N	SVTYPE=BND;POS=114727290;STRANDS=+-:13;CIPOS=-10,10;CIEND=-10,10;CIPOS95=0,0;CIEND95=0,0;MATEID=235098_2;EVENT=235098;SU=13;PE=0;SR=13;ALG=PROD;AF=5.94e-05;NSAMP=1;MSQ=335.71;AN=16834;AC=1;NS=8438;AC_Hom=0;AC_Het=1;AC_Hemi=0;MAF=5.92557e-05;HWE=1;NFAM=1	SVTYPE=BND;POS=114727363;STRANDS=+-:13;CIPOS=-10,10;CIEND=-10,10;CIPOS95=0,0;CIEND95=0,0;MATEID=235098_1;EVENT=235098;SECONDARY;SU=13;PE=0;SR=13;ALG=PROD;AF=5.94e-05;NSAMP=1;MSQ=335.71;AN=16834;AC=1;NS=8438;AC_Hom=0;AC_Het=1;AC_Hemi=0;MAF=5.92557e-05;HWE=1;NFAM=1
8	114742535	114742552	9	24717917	24717934	72257	1915.59	+	+	BND	LOW	72257_1	N	N]9:24717926]	72257_2	N	N]8:114742544]	SVTYPE=BND;POS=114742544;STRANDS=++:23;CIPOS=-9,8;CIEND=-9,8;CIPOS95=0,0;CIEND95=0,0;MATEID=72257_2;EVENT=72257;SU=23;PE=0;SR=23;ALG=PROD;AF=0.004158;NSAMP=70;MSQ=25.97;AN=16834;AC=70;NS=8438;AC_Hom=0;AC_Het=70;AC_Hemi=0;MAF=0.0041479;HWE=1;NFAM=70	SVTYPE=BND;POS=24717926;STRANDS=++:23;CIPOS=-9,8;CIEND=-9,8;CIPOS95=0,0;CIEND95=0,0;MATEID=72257_1;EVENT=72257;SECONDARY;SU=23;PE=0;SR=23;ALG=PROD;AF=0.004158;NSAMP=70;MSQ=25.97;AN=16834;AC=70;NS=8438;AC_Hom=0;AC_Het=70;AC_Hemi=0;MAF=0.0041479;HWE=1;NFAM=70
8	114792653	114792918	10	35392514	35393022	69435	35038.1	-	+	BND	LOW	69435_1	N	]10:35392526]N	69435_2	N	N[8:114792908[	SVTYPE=BND;POS=114792908;STRANDS=-+:28;IMPRECISE;CIPOS=-254,11;CIEND=-12,496;CIPOS95=-47,11;CIEND95=-12,91;MATEID=69435_2;EVENT=69435;SU=28;PE=28;SR=0;ALG=PROD;AF=0.03992;NSAMP=672;MSQ=51.47;AN=16834;AC=672;NS=8438;AC_Hom=0;AC_Het=674;AC_Hemi=0;MAF=0.0399384;HWE=1.31552e-06;NFAM=644	SVTYPE=BND;POS=35392526;STRANDS=-+:28;IMPRECISE;CIPOS=-12,496;CIEND=-254,11;CIPOS95=-12,91;CIEND95=-47,11;MATEID=69435_1;EVENT=69435;SECONDARY;SU=28;PE=28;SR=0;ALG=PROD;AF=0.03992;NSAMP=672;MSQ=51.47;AN=16834;AC=672;NS=8438;AC_Hom=0;AC_Het=674;AC_Hemi=0;MAF=0.0399384;HWE=1.31552e-06;NFAM=644
8	114792677	114792915	10	614208	614443	69371	40756.8	-	-	BND	LOW	69371_1	N	[10:614430[N	69371_2	N	[8:114792908[N	SVTYPE=BND;POS=114792908;STRANDS=--:236;IMPRECISE;CIPOS=-230,8;CIEND=-221,14;CIPOS95=-13,8;CIEND95=-11,11;MATEID=69371_2;EVENT=69371;SU=236;PE=236;SR=0;ALG=PROD;AF=0.04693;NSAMP=790;MSQ=51.09;AN=16834;AC=790;NS=8438;AC_Hom=0;AC_Het=792;AC_Hemi=0;MAF=0.0469306;HWE=5.9596e-09;NFAM=755	SVTYPE=BND;POS=614430;STRANDS=--:236;IMPRECISE;CIPOS=-221,14;CIEND=-230,8;CIPOS95=-11,11;CIEND95=-13,8;MATEID=69371_1;EVENT=69371;SECONDARY;SU=236;PE=236;SR=0;ALG=PROD;AF=0.04693;NSAMP=790;MSQ=51.09;AN=16834;AC=790;NS=8438;AC_Hom=0;AC_Het=792;AC_Hemi=0;MAF=0.0469306;HWE=5.9596e-09;NFAM=755
8	114792890	114793322	10	35391927	35392385	69434	3068.21	+	-	BND	LOW	69434_1	N	N[10:35392359[	69434_2	N	]8:114792919]N	SVTYPE=BND;POS=114792919;STRANDS=+-:8;IMPRECISE;CIPOS=-29,403;CIEND=-431,27;CIPOS95=-29,129;CIEND95=-140,27;MATEID=69434_2;EVENT=69434;SU=8;PE=8;SR=0;ALG=PROD;AF=0.007604;NSAMP=128;MSQ=22.05;AN=16834;AC=128;NS=8438;AC_Hom=0;AC_Het=129;AC_Hemi=0;MAF=0.00764399;HWE=1;NFAM=126	SVTYPE=BND;POS=35392359;STRANDS=+-:8;IMPRECISE;CIPOS=-431,27;CIEND=-29,403;CIPOS95=-140,27;CIEND95=-29,129;MATEID=69434_1;EVENT=69434;SECONDARY;SU=8;PE=8;SR=0;ALG=PROD;AF=0.007604;NSAMP=128;MSQ=22.05;AN=16834;AC=128;NS=8438;AC_Hom=0;AC_Het=129;AC_Hemi=0;MAF=0.00764399;HWE=1;NFAM=126
8	114792913	114793269	10	614686	615043	69357	10137.4	+	+	BND	LOW	69357_1	N	N]10:614708]	69357_2	N	N]8:114792925]	SVTYPE=BND;POS=114792925;STRANDS=++:196;IMPRECISE;CIPOS=-12,344;CIEND=-22,335;CIPOS95=-12,30;CIEND95=-22,25;MATEID=69357_2;EVENT=69357;SU=196;PE=196;SR=0;ALG=PROD;AF=0.01497;NSAMP=252;MSQ=39.7;AN=16834;AC=252;NS=8438;AC_Hom=0;AC_Het=252;AC_Hemi=0;MAF=0.0149324;HWE=0.267234;NFAM=247	SVTYPE=BND;POS=614708;STRANDS=++:196;IMPRECISE;CIPOS=-22,335;CIEND=-12,344;CIPOS95=-22,25;CIEND95=-12,30;MATEID=69357_1;EVENT=69357;SECONDARY;SU=196;PE=196;SR=0;ALG=PROD;AF=0.01497;NSAMP=252;MSQ=39.7;AN=16834;AC=252;NS=8438;AC_Hom=0;AC_Het=252;AC_Hemi=0;MAF=0.0149324;HWE=0.267234;NFAM=247
8	114802319	114802338	8	114811463	114811483	235099	524.64	+	-	DEL	PASS	235099	N	<DEL>	.	.	.	SVTYPE=DEL;POS=114802328;SVLEN=-9145;END=114811473;STRANDS=+-:21;CIPOS=-9,10;CIEND=-10,10;CIPOS95=0,0;CIEND95=0,0;SU=21;PE=10;SR=11;ALG=PROD;AF=5.94e-05;NSAMP=1;MSQ=524.64;AN=16834;AC=1;NS=8438;AC_Hom=0;AC_Het=1;AC_Hemi=0;MAF=5.92557e-05;HWE=1;NFAM=1	.
8	114816006	114816023	8	114819252	114819266	235100	1240.38	+	-	DEL	PASS	235100	N	<DEL>	.	.	.	SVTYPE=DEL;POS=114816013;SVLEN=-3247;END=114819260;STRANDS=+-:60;CIPOS=-7,10;CIEND=-8,6;CIPOS95=0,0;CIEND95=0,0;SU=60;PE=33;SR=27;ALG=PROD;AF=0.0002376;NSAMP=4;MSQ=310.1;AN=16834;AC=4;NS=8438;AC_Hom=0;AC_Het=4;AC_Hemi=0;MAF=0.000237023;HWE=1;NFAM=4	.
8	114832302	114832319	8	114832353	114832370	235101	1274.34	+	-	BND	LOW	235101_1	N	N[8:114832363[	235101_2	N	]8:114832311]N	SVTYPE=BND;POS=114832311;STRANDS=+-:45;CIPOS=-9,8;CIEND=-9,8;CIPOS95=0,0;CIEND95=0,0;MATEID=235101_2;EVENT=235101;SU=45;PE=0;SR=45;ALG=PROD;AF=0.0004158;NSAMP=7;MSQ=181.97;AN=16834;AC=7;NS=8438;AC_Hom=0;AC_Het=7;AC_Hemi=0;MAF=0.00041479;HWE=1;NFAM=7	SVTYPE=BND;POS=114832363;STRANDS=+-:45;CIPOS=-9,8;CIEND=-9,8;CIPOS95=0,0;CIEND95=0,0;MATEID=235101_1;EVENT=235101;SECONDARY;SU=45;PE=0;SR=45;ALG=PROD;AF=0.0004158;NSAMP=7;MSQ=181.97;AN=16834;AC=7;NS=8438;AC_Hom=0;AC_Het=7;AC_Hemi=0;MAF=0.00041479;HWE=1;NFAM=7
8	114842735	114842752	X	106551805	106551822	72738	1203.55	-	-	BND	LOW	72738_1	N	[X:106551815[N	72738_2	N	[8:114842745[N	SVTYPE=BND;POS=114842745;STRANDS=--:4;CIPOS=-9,8;CIEND=-9,8;CIPOS95=0,0;CIEND95=0,0;MATEID=72738_2;EVENT=72738;SU=4;PE=0;SR=4;ALG=PROD;AF=0.003564;NSAMP=60;MSQ=18.69;AN=16834;AC=60;NS=8438;AC_Hom=0;AC_Het=60;AC_Hemi=0;MAF=0.00355534;HWE=1;NFAM=54	SVTYPE=BND;POS=106551815;STRANDS=--:4;CIPOS=-9,8;CIEND=-9,8;CIPOS95=0,0;CIEND95=0,0;MATEID=72738_1;EVENT=72738;SECONDARY;SU=4;PE=0;SR=4;ALG=PROD;AF=0.003564;NSAMP=60;MSQ=18.69;AN=16834;AC=60;NS=8438;AC_Hom=0;AC_Het=60;AC_Hemi=0;MAF=0.00355534;HWE=1;NFAM=54
8	114846047	114846107	8	114846242	114846302	235102	387.1	+	-	DEL	PASS	235102	N	<DEL>	.	.	.	SVTYPE=DEL;POS=114846077;SVLEN=-195;END=114846272;STRANDS=+-:17;CIPOS=-30,30;CIEND=-30,30;CIPOS95=0,0;CIEND95=0,0;SU=17;PE=0;SR=17;ALG=PROD;AF=0.0002376;NSAMP=4;MSQ=94.98;AN=16834;AC=4;NS=8438;AC_Hom=0;AC_Het=4;AC_Hemi=0;MAF=0.000237023;HWE=1;NFAM=4	.
8	114858899	114858943	8	114862419	114862459	287087	138.14	-	+	BND	LOW	287087_1	N	]8:114862439]N	287087_2	N	N[8:114858921[	SVTYPE=BND;POS=114858921;STRANDS=-+:28;CIPOS=-21,23;CIEND=-20,20;CIPOS95=0,0;CIEND95=0,0;MATEID=287087_2;EVENT=287087;SU=28;PE=11;SR=17;ALG=PROD;AF=0.0001188;NSAMP=2;MSQ=68.55;AN=16834;AC=2;NS=8438;AC_Hom=0;AC_Het=2;AC_Hemi=0;MAF=0.000118511;HWE=1;NFAM=1	SVTYPE=BND;POS=114862439;STRANDS=-+:28;CIPOS=-20,20;CIEND=-21,23;CIPOS95=0,0;CIEND95=0,0;MATEID=287087_1;EVENT=287087;SECONDARY;SU=28;PE=11;SR=17;ALG=PROD;AF=0.0001188;NSAMP=2;MSQ=68.55;AN=16834;AC=2;NS=8438;AC_Hom=0;AC_Het=2;AC_Hemi=0;MAF=0.000118511;HWE=1;NFAM=1
8	114859024	114859429	8	114862244	114862502	235103	83.83	+	-	BND	LOW	235103_1	N	N[8:114862474[	235103_2	N	]8:114859054]N	SVTYPE=BND;POS=114859054;STRANDS=+-:12;IMPRECISE;CIPOS=-30,375;CIEND=-229,29;CIPOS95=-30,111;CIEND95=-57,29;MATEID=235103_2;EVENT=235103;SU=12;PE=12;SR=0;ALG=PROD;AF=0.0001188;NSAMP=2;MSQ=41.91;AN=16834;AC=2;NS=8438;AC_Hom=0;AC_Het=2;AC_Hemi=0;MAF=0.000118511;HWE=1;NFAM=1	SVTYPE=BND;POS=114862474;STRANDS=+-:12;IMPRECISE;CIPOS=-229,29;CIEND=-30,375;CIPOS95=-57,29;CIEND95=-30,111;MATEID=235103_1;EVENT=235103;SECONDARY;SU=12;PE=12;SR=0;ALG=PROD;AF=0.0001188;NSAMP=2;MSQ=41.91;AN=16834;AC=2;NS=8438;AC_Hom=0;AC_Het=2;AC_Hemi=0;MAF=0.000118511;HWE=1;NFAM=1
8	114859045	114859063	8	114863117	114863133	235104	38.8	+	-	BND	LOW	235104_1	N	N[8:114863127[	235104_2	N	]8:114859055]N	SVTYPE=BND;POS=114859055;STRANDS=+-:5;CIPOS=-10,8;CIEND=-9,7;CIPOS95=0,0;CIEND95=0,0;MATEID=235104_2;EVENT=235104;SU=5;PE=1;SR=4;ALG=PROD;AF=0.0001188;NSAMP=2;MSQ=19.4;AN=16834;AC=2;NS=8438;AC_Hom=0;AC_Het=2;AC_Hemi=0;MAF=0.000118511;HWE=1;NFAM=1	SVTYPE=BND;POS=114863127;STRANDS=+-:5;CIPOS=-9,7;CIEND=-10,8;CIPOS95=0,0;CIEND95=0,0;MATEID=235104_1;EVENT=235104;SECONDARY;SU=5;PE=1;SR=4;ALG=PROD;AF=0.0001188;NSAMP=2;MSQ=19.4;AN=16834;AC=2;NS=8438;AC_Hom=0;AC_Het=2;AC_Hemi=0;MAF=0.000118511;HWE=1;NFAM=1
8	114862467	114862478	8	114863178	114863189	287088	81.08	-	+	BND	LOW	287088_1	N	]8:114863184]N	287088_2	N	N[8:114862474[	SVTYPE=BND;POS=114862474;STRANDS=-+:6;CIPOS=-6,5;CIEND=-6,5;CIPOS95=0,0;CIEND95=0,0;MATEID=287088_2;EVENT=287088;SU=6;PE=0;SR=6;ALG=PROD;AF=0.0001188;NSAMP=2;MSQ=37.2;AN=16834;AC=2;NS=8438;AC_Hom=0;AC_Het=2;AC_Hemi=0;MAF=0.000118511;HWE=1;NFAM=1	SVTYPE=BND;POS=114863184;STRANDS=-+:6;CIPOS=-6,5;CIEND=-6,5;CIPOS95=0,0;CIEND95=0,0;MATEID=287088_1;EVENT=287088;SECONDARY;SU=6;PE=0;SR=6;ALG=PROD;AF=0.0001188;NSAMP=2;MSQ=37.2;AN=16834;AC=2;NS=8438;AC_Hom=0;AC_Het=2;AC_Hemi=0;MAF=0.000118511;HWE=1;NFAM=1
8	114862623	114862623	8	114862753	114862753	235105	652538.0	+	-	DEL	PASS	235105	N	<DEL>	.	.	.	SVTYPE=DEL;POS=114862623;SVLEN=-130;END=114862753;STRANDS=+-:23998;CIPOS=0,0;CIEND=0,0;CIPOS95=0,0;CIEND95=0,0;SU=23998;PE=143;SR=23855;ALG=PROD;AF=0.1534;NSAMP=2365;MSQ=275.2;AN=16834;AC=2582;NS=8438;AC_Hom=436;AC_Het=2152;AC_Hemi=0;MAF=0.153354;HWE=0.102033;NFAM=2021	.
8	114863081	114863131	8	114863199	114863248	235106	297.65	+	-	BND	LOW	235106_1	N	N[8:114863225[	235106_2	N	]8:114863107]N	SVTYPE=BND;POS=114863107;STRANDS=+-:12;CIPOS=-26,24;CIEND=-25,24;CIPOS95=0,0;CIEND95=0,0;MATEID=235106_2;EVENT=235106;SU=12;PE=1;SR=11;ALG=PROD;AF=0.0001188;NSAMP=2;MSQ=146.81;AN=16834;AC=2;NS=8438;AC_Hom=0;AC_Het=2;AC_Hemi=0;MAF=0.000118511;HWE=1;NFAM=1	SVTYPE=BND;POS=114863225;STRANDS=+-:12;CIPOS=-25,24;CIEND=-26,24;CIPOS95=0,0;CIEND95=0,0;MATEID=235106_1;EVENT=235106;SECONDARY;SU=12;PE=1;SR=11;ALG=PROD;AF=0.0001188;NSAMP=2;MSQ=146.81;AN=16834;AC=2;NS=8438;AC_Hom=0;AC_Het=2;AC_Hemi=0;MAF=0.000118511;HWE=1;NFAM=1
8	114869967	114869985	8	114872485	114872488	235107	644.43	+	-	DEL	PASS	235107	N	<DEL>	.	.	.	SVTYPE=DEL;POS=114869975;SVLEN=-2512;END=114872487;STRANDS=+-:27;CIPOS=-8,10;CIEND=-2,1;CIPOS95=0,0;CIEND95=0,0;SU=27;PE=16;SR=11;ALG=PROD;AF=5.94e-05;NSAMP=1;MSQ=644.43;AN=16834;AC=1;NS=8438;AC_Hom=0;AC_Het=1;AC_Hemi=0;MAF=5.92557e-05;HWE=1;NFAM=1	.
8	114888026	114888039	8	114890963	114890981	235108	337.08	+	-	DEL	PASS	235108	N	<DEL>	.	.	.	SVTYPE=DEL;POS=114888031;SVLEN=-2940;END=114890971;STRANDS=+-:13;CIPOS=-5,8;CIEND=-8,10;CIPOS95=0,0;CIEND95=0,0;SU=13;PE=9;SR=4;ALG=PROD;AF=5.94e-05;NSAMP=1;MSQ=335.71;AN=16834;AC=1;NS=8438;AC_Hom=0;AC_Het=1;AC_Hemi=0;MAF=5.92557e-05;HWE=1;NFAM=1	.
8	114909443	114909450	8	114909505	114909512	235109	213.62	+	-	BND	LOW	235109_1	N	N[8:114909510[	235109_2	N	]8:114909447]N	SVTYPE=BND;POS=114909447;STRANDS=+-:9;CIPOS=-4,3;CIEND=-4,3;CIPOS95=0,0;CIEND95=0,0;MATEID=235109_2;EVENT=235109;SU=9;PE=0;SR=9;ALG=PROD;AF=5.94e-05;NSAMP=1;MSQ=212.85;AN=16834;AC=1;NS=8438;AC_Hom=0;AC_Het=1;AC_Hemi=0;MAF=5.92557e-05;HWE=1;NFAM=1	SVTYPE=BND;POS=114909510;STRANDS=+-:9;CIPOS=-4,3;CIEND=-4,3;CIPOS95=0,0;CIEND95=0,0;MATEID=235109_1;EVENT=235109;SECONDARY;SU=9;PE=0;SR=9;ALG=PROD;AF=5.94e-05;NSAMP=1;MSQ=212.85;AN=16834;AC=1;NS=8438;AC_Hom=0;AC_Het=1;AC_Hemi=0;MAF=5.92557e-05;HWE=1;NFAM=1
8	114910086	114910130	8	114912303	114912358	235110	1804.28	+	-	DEL	PASS	235110	N	<DEL>	.	.	.	SVTYPE=DEL;POS=114910109;SVLEN=-2221;END=114912330;STRANDS=+-:84;CIPOS=-23,21;CIEND=-27,28;CIPOS95=0,0;CIEND95=0,0;SU=84;PE=41;SR=43;ALG=PROD;AF=0.0001782;NSAMP=3;MSQ=601.43;AN=16834;AC=3;NS=8438;AC_Hom=0;AC_Het=3;AC_Hemi=0;MAF=0.000177767;HWE=1;NFAM=2	.
8	114912823	114912823	8	114913530	114913530	235111	337254.0	+	-	DEL	PASS	235111	N	<DEL>	.	.	.	SVTYPE=DEL;POS=114912823;SVLEN=-707;END=114913530;STRANDS=+-:12922;CIPOS=0,0;CIEND=0,0;CIPOS95=0,0;CIEND95=0,0;SU=12922;PE=9747;SR=3175;ALG=PROD;AF=0.06148;NSAMP=999;MSQ=337.45;AN=16834;AC=1035;NS=8438;AC_Hom=72;AC_Het=964;AC_Hemi=0;MAF=0.061389;HWE=0.396046;NFAM=933	.
8	114916342	114916399	8	114916443	114916500	235112	686.43	+	-	DEL	PASS	235112	N	<DEL>	.	.	.	SVTYPE=DEL;POS=114916371;SVLEN=-101;END=114916472;STRANDS=+-:24;CIPOS=-29,28;CIEND=-29,28;CIPOS95=0,0;CIEND95=0,0;SU=24;PE=1;SR=23;ALG=PROD;AF=0.0002376;NSAMP=4;MSQ=171.6;AN=16834;AC=4;NS=8438;AC_Hom=0;AC_Het=4;AC_Hemi=0;MAF=0.000237023;HWE=1;NFAM=4	.
8	114919647	114919903	8	115520538	115520881	315948	41.83	-	-	BND	LOW	315948_1	N	[8:115520872[N	315948_2	N	[8:114919894[N	SVTYPE=BND;POS=114919894;STRANDS=--:4;IMPRECISE;CIPOS=-246,10;CIEND=-333,10;CIPOS95=-114,2;CIEND95=-137,1;MATEID=315948_2;EVENT=315948;SU=4;PE=4;SR=0;ALG=PROD;AF=5.94e-05;NSAMP=1;MSQ=41.83;AN=16834;AC=1;NS=8438;AC_Hom=0;AC_Het=1;AC_Hemi=0;MAF=5.92557e-05;HWE=1;NFAM=1	SVTYPE=BND;POS=115520872;STRANDS=--:4;IMPRECISE;CIPOS=-333,10;CIEND=-246,10;CIPOS95=-137,1;CIEND95=-114,2;MATEID=315948_1;EVENT=315948;SECONDARY;SU=4;PE=4;SR=0;ALG=PROD;AF=5.94e-05;NSAMP=1;MSQ=41.83;AN=16834;AC=1;NS=8438;AC_Hom=0;AC_Het=1;AC_Hemi=0;MAF=5.92557e-05;HWE=1;NFAM=1
8	114934393	114934393	8	114934682	114934682	235113	7.15726e+06	+	-	DEL	PASS	235113	N	<DEL>	.	.	.	SVTYPE=DEL;POS=114934393;SVLEN=-289;END=114934682;STRANDS=+-:127107;CIPOS=0,0;CIEND=0,0;CIPOS95=0,0;CIEND95=0,0;SU=127107;PE=20760;SR=106347;ALG=PROD;AF=0.7765;NSAMP=7856;MSQ=909.3;AN=16834;AC=13072;NS=8438;AC_Hom=10450;AC_Het=2648;AC_Hemi=0;MAF=0.223868;HWE=3.96803e-18;NFAM=6868	.
8	114957426	114957446	8	114957540	114957560	235114	413.75	+	-	DEL	PASS	235114	N	<DEL>	.	.	.	SVTYPE=DEL;POS=114957436;SVLEN=-114;END=114957550;STRANDS=+-:15;CIPOS=-10,10;CIEND=-10,10;CIPOS95=0,0;CIEND95=0,0;SU=15;PE=0;SR=15;ALG=PROD;AF=5.94e-05;NSAMP=1;MSQ=413.74;AN=16834;AC=1;NS=8438;AC_Hom=0;AC_Het=1;AC_Hemi=0;MAF=5.92557e-05;HWE=1;NFAM=1	.
8	114994157	114994163	8	114998735	114998740	235115	971.12	+	-	DEL	PASS	235115	N	<DEL>	.	.	.	SVTYPE=DEL;POS=114994160;SVLEN=-4579;END=114998739;STRANDS=+-:34;CIPOS=-3,3;CIEND=-4,1;CIPOS95=0,0;CIEND95=0,0;SU=34;PE=26;SR=8;ALG=PROD;AF=5.94e-05;NSAMP=1;MSQ=971.12;AN=16834;AC=1;NS=8438;AC_Hom=0;AC_Het=1;AC_Hemi=0;MAF=5.92557e-05;HWE=1;NFAM=1	.
8	115061347	115061405	8	115193202	115193262	235116	1327.42	+	-	DEL	PASS	235116	N	<DEL>	.	.	.	SVTYPE=DEL;POS=115061375;SVLEN=-131857;END=115193232;STRANDS=+-:64;CIPOS=-28,30;CIEND=-30,30;CIPOS95=0,0;CIEND95=0,0;SU=64;PE=34;SR=30;ALG=PROD;AF=0.0002376;NSAMP=4;MSQ=331.86;AN=16834;AC=4;NS=8438;AC_Hom=0;AC_Het=4;AC_Hemi=0;MAF=0.000237023;HWE=1;NFAM=4	.
8	115077762	115077780	8	115081531	115081551	235117	347.74	+	-	DEL	PASS	235117	N	<DEL>	.	.	.	SVTYPE=DEL;POS=115077770;SVLEN=-3771;END=115081541;STRANDS=+-:14;CIPOS=-8,10;CIEND=-10,10;CIPOS95=0,0;CIEND95=0,0;SU=14;PE=8;SR=6;ALG=PROD;AF=5.94e-05;NSAMP=1;MSQ=347.73;AN=16834;AC=1;NS=8438;AC_Hom=0;AC_Het=1;AC_Hemi=0;MAF=5.92557e-05;HWE=1;NFAM=1	.
8	115079315	115079315	8	115080676	115080676	235118	1.11623e+06	+	-	DEL	PASS	235118	N	<DEL>	.	.	.	SVTYPE=DEL;POS=115079315;SVLEN=-1361;END=115080676;STRANDS=+-:46396;CIPOS=0,0;CIEND=0,0;CIPOS95=0,0;CIEND95=0,0;SU=46396;PE=25467;SR=20929;ALG=PROD;AF=0.1508;NSAMP=2335;MSQ=476.23;AN=16834;AC=2539;NS=8438;AC_Hom=410;AC_Het=2136;AC_Hemi=0;MAF=0.150865;HWE=0.269318;NFAM=2037	.
8	115096187	115096207	8	115096299	115096319	235119	128.96	+	-	DEL	PASS	235119	N	<DEL>	.	.	.	SVTYPE=DEL;POS=115096197;SVLEN=-112;END=115096309;STRANDS=+-:5;CIPOS=-10,10;CIEND=-10,10;CIPOS95=0,0;CIEND95=0,0;SU=5;PE=1;SR=4;ALG=PROD;AF=5.94e-05;NSAMP=1;MSQ=128.81;AN=16834;AC=1;NS=8438;AC_Hom=0;AC_Het=1;AC_Hemi=0;MAF=5.92557e-05;HWE=1;NFAM=1	.
8	115119556	115119575	8	115137778	115137792	235120	413.61	+	-	DEL	PASS	235120	N	<DEL>	.	.	.	SVTYPE=DEL;POS=115119566;SVLEN=-18222;END=115137788;STRANDS=+-:14;IMPRECISE;CIPOS=-10,9;CIEND=-10,4;CIPOS95=-1,1;CIEND95=-1,0;SU=14;PE=12;SR=2;ALG=PROD;AF=5.94e-05;NSAMP=1;MSQ=413.61;AN=16834;AC=1;NS=8438;AC_Hom=0;AC_Het=1;AC_Hemi=0;MAF=5.92557e-05;HWE=1;NFAM=1	.
8	115147760	115147777	8	115148085	115148099	235121	4.83	+	-	BND	LOW	235121_1	N	N[8:115148093[	235121_2	N	]8:115147769]N	SVTYPE=BND;POS=115147769;STRANDS=+-:4;IMPRECISE;CIPOS=-9,8;CIEND=-7,7;CIPOS95=0,0;CIEND95=-2,3;MATEID=235121_2;EVENT=235121;SU=4;PE=0;SR=4;ALG=PROD;AF=5.94e-05;NSAMP=1;MSQ=4.6;AN=16834;AC=1;NS=8438;AC_Hom=0;AC_Het=1;AC_Hemi=0;MAF=5.92557e-05;HWE=1;NFAM=1	SVTYPE=BND;POS=115148093;STRANDS=+-:4;IMPRECISE;CIPOS=-7,7;CIEND=-9,8;CIPOS95=-2,3;CIEND95=0,0;MATEID=235121_1;EVENT=235121;SECONDARY;SU=4;PE=0;SR=4;ALG=PROD;AF=5.94e-05;NSAMP=1;MSQ=4.6;AN=16834;AC=1;NS=8438;AC_Hom=0;AC_Het=1;AC_Hemi=0;MAF=5.92557e-05;HWE=1;NFAM=1
8	115151656	115152004	8	115177532	115177709	235122	922.26	+	-	DEL	PASS	235122	N	<DEL>	.	.	.	SVTYPE=DEL;POS=115151667;SVLEN=-26018;END=115177685;STRANDS=+-:34;IMPRECISE;CIPOS=-11,337;CIEND=-153,24;CIPOS95=-11,40;CIEND95=-16,16;SU=34;PE=34;SR=0;ALG=PROD;AF=0.000297;NSAMP=5;MSQ=184.45;AN=16834;AC=5;NS=8438;AC_Hom=0;AC_Het=5;AC_Hemi=0;MAF=0.000296279;HWE=1;NFAM=1	.
8	115152923	115152939	8	115210080	115210094	235123	2628.56	+	-	DEL	PASS	235123	N	<DEL>	.	.	.	SVTYPE=DEL;POS=115152929;SVLEN=-57160;END=115210089;STRANDS=+-:115;CIPOS=-6,10;CIEND=-9,5;CIPOS95=0,0;CIEND95=0,0;SU=115;PE=68;SR=47;ALG=PROD;AF=0.0004158;NSAMP=7;MSQ=375.51;AN=16834;AC=7;NS=8438;AC_Hom=0;AC_Het=7;AC_Hemi=0;MAF=0.00041479;HWE=1;NFAM=7	.
8	115166639	115166659	8	115166722	115166742	235124	377.9	+	-	BND	PASS	235124_1	N	N[8:115166733[	235124_2	N	]8:115166649]N	SVTYPE=BND;POS=115166649;STRANDS=+-:12;CIPOS=-10,10;CIEND=-10,10;CIPOS95=0,0;CIEND95=0,0;MATEID=235124_2;EVENT=235124;SU=12;PE=0;SR=12;ALG=PROD;AF=5.94e-05;NSAMP=1;MSQ=377.73;AN=16834;AC=1;NS=8438;AC_Hom=0;AC_Het=1;AC_Hemi=0;MAF=5.92557e-05;HWE=1;NFAM=1	SVTYPE=BND;POS=115166733;STRANDS=+-:12;CIPOS=-10,10;CIEND=-10,10;CIPOS95=0,0;CIEND95=0,0;MATEID=235124_1;EVENT=235124;SECONDARY;SU=12;PE=0;SR=12;ALG=PROD;AF=5.94e-05;NSAMP=1;MSQ=377.73;AN=16834;AC=1;NS=8438;AC_Hom=0;AC_Het=1;AC_Hemi=0;MAF=5.92557e-05;HWE=1;NFAM=1
8	115207029	115207087	8	115212495	115212539	235125	851.07	+	-	DEL	PASS	235125	N	<DEL>	.	.	.	SVTYPE=DEL;POS=115207057;SVLEN=-5461;END=115212518;STRANDS=+-:38;CIPOS=-28,30;CIEND=-23,21;CIPOS95=0,0;CIEND95=0,0;SU=38;PE=19;SR=19;ALG=PROD;AF=0.0001188;NSAMP=2;MSQ=425.53;AN=16834;AC=2;NS=8438;AC_Hom=0;AC_Het=2;AC_Hemi=0;MAF=0.000118511;HWE=1;NFAM=1	.
8	115216653	115216662	8	115216794	115216803	235126	194.84	+	-	BND	LOW	235126_1	N	N[8:115216800[	235126_2	N	]8:115216658]N	SVTYPE=BND;POS=115216658;STRANDS=+-:7;CIPOS=-5,4;CIEND=-5,4;CIPOS95=0,0;CIEND95=0,0;MATEID=235126_2;EVENT=235126;SU=7;PE=0;SR=7;ALG=PROD;AF=5.94e-05;NSAMP=1;MSQ=194.81;AN=16834;AC=1;NS=8438;AC_Hom=0;AC_Het=1;AC_Hemi=0;MAF=5.92557e-05;HWE=1;NFAM=1	SVTYPE=BND;POS=115216800;STRANDS=+-:7;CIPOS=-5,4;CIEND=-5,4;CIPOS95=0,0;CIEND95=0,0;MATEID=235126_1;EVENT=235126;SECONDARY;SU=7;PE=0;SR=7;ALG=PROD;AF=5.94e-05;NSAMP=1;MSQ=194.81;AN=16834;AC=1;NS=8438;AC_Hom=0;AC_Het=1;AC_Hemi=0;MAF=5.92557e-05;HWE=1;NFAM=1
8	115231096	115231139	8	115236708	115236750	235127	1669.4	+	-	DEL	PASS	235127	N	<DEL>	.	.	.	SVTYPE=DEL;POS=115231118;SVLEN=-5612;END=115236730;STRANDS=+-:70;CIPOS=-22,21;CIEND=-22,20;CIPOS95=0,0;CIEND95=0,0;SU=70;PE=48;SR=22;ALG=PROD;AF=0.0001188;NSAMP=2;MSQ=834.7;AN=16834;AC=2;NS=8438;AC_Hom=0;AC_Het=2;AC_Hemi=0;MAF=0.000118511;HWE=1;NFAM=2	.
8	115236945	115236951	8	115237079	115237088	235128	66772.9	+	-	BND	PASS	235128_1	N	N[8:115237085[	235128_2	N	]8:115236949]N	SVTYPE=BND;POS=115236949;STRANDS=+-:2291;CIPOS=-4,2;CIEND=-5,4;CIPOS95=0,0;CIEND95=0,0;MATEID=235128_2;EVENT=235128;SU=2291;PE=13;SR=2278;ALG=PROD;AF=0.0161;NSAMP=264;MSQ=252.93;AN=16834;AC=271;NS=8438;AC_Hom=14;AC_Het=257;AC_Hemi=0;MAF=0.0160583;HWE=0.00594469;NFAM=238	SVTYPE=BND;POS=115237085;STRANDS=+-:2291;CIPOS=-5,4;CIEND=-4,2;CIPOS95=0,0;CIEND95=0,0;MATEID=235128_1;EVENT=235128;SECONDARY;SU=2291;PE=13;SR=2278;ALG=PROD;AF=0.0161;NSAMP=264;MSQ=252.93;AN=16834;AC=271;NS=8438;AC_Hom=14;AC_Het=257;AC_Hemi=0;MAF=0.0160583;HWE=0.00594469;NFAM=238
8	115239450	115239455	8	115242682	115242702	315949	329.51	-	-	BND	PASS	315949_1	N	[8:115242693[N	315949_2	N	[8:115239455[N	SVTYPE=BND;POS=115239455;STRANDS=--:20;CIPOS=-4,1;CIEND=-10,10;CIPOS95=0,0;CIEND95=0,0;MATEID=315949_2;EVENT=315949;SU=20;PE=12;SR=8;ALG=PROD;AF=5.94e-05;NSAMP=1;MSQ=329.5;AN=16834;AC=1;NS=8438;AC_Hom=0;AC_Het=1;AC_Hemi=0;MAF=5.92557e-05;HWE=1;NFAM=1	SVTYPE=BND;POS=115242693;STRANDS=--:20;CIPOS=-10,10;CIEND=-4,1;CIPOS95=0,0;CIEND95=0,0;MATEID=315949_1;EVENT=315949;SECONDARY;SU=20;PE=12;SR=8;ALG=PROD;AF=5.94e-05;NSAMP=1;MSQ=329.5;AN=16834;AC=1;NS=8438;AC_Hom=0;AC_Het=1;AC_Hemi=0;MAF=5.92557e-05;HWE=1;NFAM=1
8	115239712	115239722	8	115241850	115241867	315950	86.53	+	+	BND	LOW	315950_1	N	N]8:115241857]	315950_2	N	N]8:115239717]	SVTYPE=BND;POS=115239717;STRANDS=++:12;CIPOS=-5,5;CIEND=-7,10;CIPOS95=0,0;CIEND95=0,0;MATEID=315950_2;EVENT=315950;SU=12;PE=7;SR=5;ALG=PROD;AF=5.94e-05;NSAMP=1;MSQ=86.53;AN=16834;AC=1;NS=8438;AC_Hom=0;AC_Het=1;AC_Hemi=0;MAF=5.92557e-05;HWE=1;NFAM=1	SVTYPE=BND;POS=115241857;STRANDS=++:12;CIPOS=-7,10;CIEND=-5,5;CIPOS95=0,0;CIEND95=0,0;MATEID=315950_1;EVENT=315950;SECONDARY;SU=12;PE=7;SR=5;ALG=PROD;AF=5.94e-05;NSAMP=1;MSQ=86.53;AN=16834;AC=1;NS=8438;AC_Hom=0;AC_Het=1;AC_Hemi=0;MAF=5.92557e-05;HWE=1;NFAM=1
8	115243164	115243171	8	115243425	115243432	235129	416.79	+	-	BND	LOW	235129_1	N	N[8:115243430[	235129_2	N	]8:115243168]N	SVTYPE=BND;POS=115243168;STRANDS=+-:9;CIPOS=-4,3;CIEND=-4,3;CIPOS95=0,0;CIEND95=0,0;MATEID=235129_2;EVENT=235129;SU=9;PE=0;SR=9;ALG=PROD;AF=0.0003564;NSAMP=6;MSQ=68.82;AN=16834;AC=6;NS=8438;AC_Hom=0;AC_Het=6;AC_Hemi=0;MAF=0.000355534;HWE=1;NFAM=6	SVTYPE=BND;POS=115243430;STRANDS=+-:9;CIPOS=-4,3;CIEND=-4,3;CIPOS95=0,0;CIEND95=0,0;MATEID=235129_1;EVENT=235129;SECONDARY;SU=9;PE=0;SR=9;ALG=PROD;AF=0.0003564;NSAMP=6;MSQ=68.82;AN=16834;AC=6;NS=8438;AC_Hom=0;AC_Het=6;AC_Hemi=0;MAF=0.000355534;HWE=1;NFAM=6
8	115247114	115247130	8	115247897	115247910	235130	314.54	+	-	DEL	PASS	235130	N	<DEL>	.	.	.	SVTYPE=DEL;POS=115247120;SVLEN=-786;END=115247906;STRANDS=+-:14;CIPOS=-6,10;CIEND=-9,4;CIPOS95=0,0;CIEND95=0,0;SU=14;PE=10;SR=4;ALG=PROD;AF=5.94e-05;NSAMP=1;MSQ=314.54;AN=16834;AC=1;NS=8438;AC_Hom=0;AC_Het=1;AC_Hemi=0;MAF=5.92557e-05;HWE=1;NFAM=1	.
8	115247550	115247953	8	115252271	115252515	235131	137.76	+	-	DEL	PASS	235131	N	<DEL>	.	.	.	SVTYPE=DEL;POS=115247560;SVLEN=-4945;END=115252505;STRANDS=+-:6;IMPRECISE;CIPOS=-10,393;CIEND=-234,10;CIPOS95=0,119;CIEND95=-95,2;SU=6;PE=6;SR=0;ALG=PROD;AF=5.94e-05;NSAMP=1;MSQ=137.76;AN=16834;AC=1;NS=8438;AC_Hom=0;AC_Het=1;AC_Hemi=0;MAF=5.92557e-05;HWE=1;NFAM=1	.
8	115249823	115249831	11	72963388	72963396	69743	48.34	+	+	BND	LOW	69743_1	N	N]11:72963390]	69743_2	N	N]8:115249825]	SVTYPE=BND;POS=115249825;STRANDS=++:307;CIPOS=-2,6;CIEND=-2,6;CIPOS95=0,0;CIEND95=0,0;MATEID=69743_2;EVENT=69743;SU=307;PE=23;SR=284;ALG=PROD;AF=5.94e-05;NSAMP=1;MSQ=47.58;AN=16834;AC=1;NS=8438;AC_Hom=0;AC_Het=1;AC_Hemi=0;MAF=5.92557e-05;HWE=1;NFAM=1	SVTYPE=BND;POS=72963390;STRANDS=++:307;CIPOS=-2,6;CIEND=-2,6;CIPOS95=0,0;CIEND95=0,0;MATEID=69743_1;EVENT=69743;SECONDARY;SU=307;PE=23;SR=284;ALG=PROD;AF=5.94e-05;NSAMP=1;MSQ=47.58;AN=16834;AC=1;NS=8438;AC_Hom=0;AC_Het=1;AC_Hemi=0;MAF=5.92557e-05;HWE=1;NFAM=1
8	115254076	115254584	8	115293928	115294224	235132	23.88	+	-	BND	LOW	235132_1	N	N[8:115294215[	235132_2	N	]8:115254086]N	SVTYPE=BND;POS=115254086;STRANDS=+-:4;IMPRECISE;CIPOS=-10,498;CIEND=-286,10;CIPOS95=-1,171;CIEND95=-144,1;MATEID=235132_2;EVENT=235132;SU=4;PE=4;SR=0;ALG=PROD;AF=5.94e-05;NSAMP=1;MSQ=23.87;AN=16834;AC=1;NS=8438;AC_Hom=0;AC_Het=1;AC_Hemi=0;MAF=5.92557e-05;HWE=1;NFAM=1	SVTYPE=BND;POS=115294215;STRANDS=+-:4;IMPRECISE;CIPOS=-286,10;CIEND=-10,498;CIPOS95=-144,1;CIEND95=-1,171;MATEID=235132_1;EVENT=235132;SECONDARY;SU=4;PE=4;SR=0;ALG=PROD;AF=5.94e-05;NSAMP=1;MSQ=23.87;AN=16834;AC=1;NS=8438;AC_Hom=0;AC_Het=1;AC_Hemi=0;MAF=5.92557e-05;HWE=1;NFAM=1
8	115255964	115256297	8	115296412	115296566	235133	164.75	+	-	BND	LOW	235133_1	N	N[8:115296557[	235133_2	N	]8:115255974]N	SVTYPE=BND;POS=115255974;STRANDS=+-:9;IMPRECISE;CIPOS=-10,323;CIEND=-144,10;CIPOS95=-1,89;CIEND95=-50,2;MATEID=235133_2;EVENT=235133;SU=9;PE=9;SR=0;ALG=PROD;AF=5.94e-05;NSAMP=1;MSQ=164.75;AN=16834;AC=1;NS=8438;AC_Hom=0;AC_Het=1;AC_Hemi=0;MAF=5.92557e-05;HWE=1;NFAM=1	SVTYPE=BND;POS=115296557;STRANDS=+-:9;IMPRECISE;CIPOS=-144,10;CIEND=-10,323;CIPOS95=-50,2;CIEND95=-1,89;MATEID=235133_1;EVENT=235133;SECONDARY;SU=9;PE=9;SR=0;ALG=PROD;AF=5.94e-05;NSAMP=1;MSQ=164.75;AN=16834;AC=1;NS=8438;AC_Hom=0;AC_Het=1;AC_Hemi=0;MAF=5.92557e-05;HWE=1;NFAM=1
8	115257051	115257284	8	115297927	115298176	287089	2035.01	-	+	BND	LOW	287089_1	N	]8:115297939]N	287089_2	N	N[8:115257267[	SVTYPE=BND;POS=115257267;STRANDS=-+:205;IMPRECISE;CIPOS=-215,18;CIEND=-12,237;CIPOS95=-17,17;CIEND95=-7,7;MATEID=287089_2;EVENT=287089;SU=205;PE=205;SR=0;ALG=PROD;AF=0.005287;NSAMP=88;MSQ=22.8;AN=16834;AC=89;NS=8438;AC_Hom=2;AC_Het=87;AC_Hemi=0;MAF=0.00527376;HWE=0.20806;NFAM=87	SVTYPE=BND;POS=115297939;STRANDS=-+:205;IMPRECISE;CIPOS=-12,237;CIEND=-215,18;CIPOS95=-7,7;CIEND95=-17,17;MATEID=287089_1;EVENT=287089;SECONDARY;SU=205;PE=205;SR=0;ALG=PROD;AF=0.005287;NSAMP=88;MSQ=22.8;AN=16834;AC=89;NS=8438;AC_Hom=2;AC_Het=87;AC_Hemi=0;MAF=0.00527376;HWE=0.20806;NFAM=87
8	115257516	115257777	8	115297976	115298107	235134	3807.29	+	-	BND	LOW	235134_1	N	N[8:115298096[	235134_2	N	]8:115257538]N	SVTYPE=BND;POS=115257538;STRANDS=+-:314;IMPRECISE;CIPOS=-22,239;CIEND=-119,12;CIPOS95=-9,9;CIEND95=-2,2;MATEID=235134_2;EVENT=235134;SU=314;PE=314;SR=0;ALG=PROD;AF=0.003148;NSAMP=53;MSQ=71.54;AN=16834;AC=53;NS=8438;AC_Hom=0;AC_Het=53;AC_Hemi=0;MAF=0.00314055;HWE=1;NFAM=50	SVTYPE=BND;POS=115298096;STRANDS=+-:314;IMPRECISE;CIPOS=-119,12;CIEND=-22,239;CIPOS95=-2,2;CIEND95=-9,9;MATEID=235134_1;EVENT=235134;SECONDARY;SU=314;PE=314;SR=0;ALG=PROD;AF=0.003148;NSAMP=53;MSQ=71.54;AN=16834;AC=53;NS=8438;AC_Hom=0;AC_Het=53;AC_Hemi=0;MAF=0.00314055;HWE=1;NFAM=50
8	115258214	115258481	8	116229273	116229736	287090	37.05	-	+	BND	LOW	287090_1	N	]8:116229283]N	287090_2	N	N[8:115258472[	SVTYPE=BND;POS=115258472;STRANDS=-+:4;IMPRECISE;CIPOS=-257,10;CIEND=-10,453;CIPOS95=-124,2;CIEND95=-1,153;MATEID=287090_2;EVENT=287090;SU=4;PE=4;SR=0;ALG=PROD;AF=5.94e-05;NSAMP=1;MSQ=35.6;AN=16834;AC=1;NS=8438;AC_Hom=0;AC_Het=1;AC_Hemi=0;MAF=5.92557e-05;HWE=1;NFAM=1	SVTYPE=BND;POS=116229283;STRANDS=-+:4;IMPRECISE;CIPOS=-10,453;CIEND=-257,10;CIPOS95=-1,153;CIEND95=-124,2;MATEID=287090_1;EVENT=287090;SECONDARY;SU=4;PE=4;SR=0;ALG=PROD;AF=5.94e-05;NSAMP=1;MSQ=35.6;AN=16834;AC=1;NS=8438;AC_Hom=0;AC_Het=1;AC_Hemi=0;MAF=5.92557e-05;HWE=1;NFAM=1
8	115258724	115258939	8	115294015	115294487	287091	39.62	-	+	BND	LOW	287091_1	N	]8:115294025]N	287091_2	N	N[8:115258930[	SVTYPE=BND;POS=115258930;STRANDS=-+:5;IMPRECISE;CIPOS=-205,10;CIEND=-10,462;CIPOS95=-95,2;CIEND95=-1,135;MATEID=287091_2;EVENT=287091;SU=5;PE=5;SR=0;ALG=PROD;AF=5.94e-05;NSAMP=1;MSQ=38.75;AN=16834;AC=1;NS=8438;AC_Hom=0;AC_Het=1;AC_Hemi=0;MAF=5.92557e-05;HWE=1;NFAM=1	SVTYPE=BND;POS=115294025;STRANDS=-+:5;IMPRECISE;CIPOS=-10,462;CIEND=-205,10;CIPOS95=-1,135;CIEND95=-95,2;MATEID=287091_1;EVENT=287091;SECONDARY;SU=5;PE=5;SR=0;ALG=PROD;AF=5.94e-05;NSAMP=1;MSQ=38.75;AN=16834;AC=1;NS=8438;AC_Hom=0;AC_Het=1;AC_Hemi=0;MAF=5.92557e-05;HWE=1;NFAM=1
8	115262503	115262508	8	115266017	115266023	315951	90189.2	-	-	BND	PASS	315951_1	N	[8:115266022[N	315951_2	N	[8:115262508[N	SVTYPE=BND;POS=115262508;STRANDS=--:5609;CIPOS=-4,1;CIEND=-4,2;CIPOS95=0,0;CIEND95=0,0;MATEID=315951_2;EVENT=315951;SU=5609;PE=3070;SR=2539;ALG=PROD;AF=0.0155;NSAMP=261;MSQ=345.55;AN=16834;AC=261;NS=8438;AC_Hom=0;AC_Het=261;AC_Hemi=0;MAF=0.0154658;HWE=0.271724;NFAM=237	SVTYPE=BND;POS=115266022;STRANDS=--:5609;CIPOS=-4,2;CIEND=-4,1;CIPOS95=0,0;CIEND95=0,0;MATEID=315951_1;EVENT=315951;SECONDARY;SU=5609;PE=3070;SR=2539;ALG=PROD;AF=0.0155;NSAMP=261;MSQ=345.55;AN=16834;AC=261;NS=8438;AC_Hom=0;AC_Het=261;AC_Hemi=0;MAF=0.0154658;HWE=0.271724;NFAM=237
8	115262904	115262910	8	115266013	115266018	315952	93947.0	+	+	BND	PASS	315952_1	N	N]8:115266016]	315952_2	N	N]8:115262907]	SVTYPE=BND;POS=115262907;STRANDS=++:5770;CIPOS=-3,3;CIEND=-3,2;CIPOS95=0,0;CIEND95=0,0;MATEID=315952_2;EVENT=315952;SU=5770;PE=3250;SR=2520;ALG=PROD;AF=0.0155;NSAMP=261;MSQ=359.95;AN=16834;AC=261;NS=8438;AC_Hom=0;AC_Het=261;AC_Hemi=0;MAF=0.0154658;HWE=0.271724;NFAM=236	SVTYPE=BND;POS=115266016;STRANDS=++:5770;CIPOS=-3,2;CIEND=-3,3;CIPOS95=0,0;CIEND95=0,0;MATEID=315952_1;EVENT=315952;SECONDARY;SU=5770;PE=3250;SR=2520;ALG=PROD;AF=0.0155;NSAMP=261;MSQ=359.95;AN=16834;AC=261;NS=8438;AC_Hom=0;AC_Het=261;AC_Hemi=0;MAF=0.0154658;HWE=0.271724;NFAM=236
8	115277026	115277085	8	115277370	115277425	235135	2081.66	+	-	DEL	PASS	235135	N	<DEL>	.	.	.	SVTYPE=DEL;POS=115277056;SVLEN=-344;END=115277400;STRANDS=+-:14;IMPRECISE;CIPOS=-30,29;CIEND=-30,25;CIPOS95=-2,2;CIEND95=-5,5;SU=14;PE=13;SR=1;ALG=PROD;AF=0.0004158;NSAMP=7;MSQ=296.95;AN=16834;AC=7;NS=8438;AC_Hom=0;AC_Het=7;AC_Hemi=0;MAF=0.00041479;HWE=1;NFAM=6	.
8	115293003	115293003	8	115293414	115293414	235136	474854.0	+	-	DEL	PASS	235136	N	<DEL>	.	.	.	SVTYPE=DEL;POS=115293003;SVLEN=-411;END=115293414;STRANDS=+-:14911;CIPOS=0,0;CIEND=0,0;CIPOS95=0,0;CIEND95=0,0;SU=14911;PE=4587;SR=10324;ALG=PROD;AF=0.0913;NSAMP=1441;MSQ=329.31;AN=16834;AC=1537;NS=8438;AC_Hom=192;AC_Het=1346;AC_Hemi=0;MAF=0.0911353;HWE=0.000990849;NFAM=1315	.
8	115293990	115294288	8	115299399	115299629	235137	170.11	+	-	BND	LOW	235137_1	N	N[8:115299617[	235137_2	N	]8:115294020]N	SVTYPE=BND;POS=115294020;STRANDS=+-:28;IMPRECISE;CIPOS=-30,268;CIEND=-217,13;CIPOS95=-30,32;CIEND95=-82,13;MATEID=235137_2;EVENT=235137;SU=28;PE=28;SR=0;ALG=PROD;AF=0.0002376;NSAMP=4;MSQ=42.51;AN=16834;AC=4;NS=8438;AC_Hom=0;AC_Het=4;AC_Hemi=0;MAF=0.000237023;HWE=1;NFAM=4	SVTYPE=BND;POS=115299617;STRANDS=+-:28;IMPRECISE;CIPOS=-217,13;CIEND=-30,268;CIPOS95=-82,13;CIEND95=-30,32;MATEID=235137_1;EVENT=235137;SECONDARY;SU=28;PE=28;SR=0;ALG=PROD;AF=0.0002376;NSAMP=4;MSQ=42.51;AN=16834;AC=4;NS=8438;AC_Hom=0;AC_Het=4;AC_Hemi=0;MAF=0.000237023;HWE=1;NFAM=4
8	115294035	115294296	14	97898060	97898332	70729	277.18	-	-	BND	LOW	70729_1	N	[14:97898307[N	70729_2	N	[8:115294273[N	SVTYPE=BND;POS=115294273;STRANDS=--:16;IMPRECISE;CIPOS=-237,24;CIEND=-246,26;CIPOS95=-47,24;CIEND95=-49,26;MATEID=70729_2;EVENT=70729;SU=16;PE=16;SR=0;ALG=PROD;AF=0.0001782;NSAMP=3;MSQ=92.39;AN=16834;AC=3;NS=8438;AC_Hom=0;AC_Het=3;AC_Hemi=0;MAF=0.000177767;HWE=1;NFAM=3	SVTYPE=BND;POS=97898307;STRANDS=--:16;IMPRECISE;CIPOS=-246,26;CIEND=-237,24;CIPOS95=-49,26;CIEND95=-47,24;MATEID=70729_1;EVENT=70729;SECONDARY;SU=16;PE=16;SR=0;ALG=PROD;AF=0.0001782;NSAMP=3;MSQ=92.39;AN=16834;AC=3;NS=8438;AC_Hom=0;AC_Het=3;AC_Hemi=0;MAF=0.000177767;HWE=1;NFAM=3
8	115294049	115294262	8	115299748	115300121	287092	181.2	-	+	BND	LOW	287092_1	N	]8:115299758]N	287092_2	N	N[8:115294253[	SVTYPE=BND;POS=115294253;STRANDS=-+:4;IMPRECISE;CIPOS=-203,10;CIEND=-10,363;CIPOS95=-103,1;CIEND95=-1,129;MATEID=287092_2;EVENT=287092;SU=4;PE=4;SR=0;ALG=PROD;AF=0.0005346;NSAMP=9;MSQ=18.74;AN=16834;AC=9;NS=8438;AC_Hom=0;AC_Het=9;AC_Hemi=0;MAF=0.000533302;HWE=1;NFAM=9	SVTYPE=BND;POS=115299758;STRANDS=-+:4;IMPRECISE;CIPOS=-10,363;CIEND=-203,10;CIPOS95=-1,129;CIEND95=-103,1;MATEID=287092_1;EVENT=287092;SECONDARY;SU=4;PE=4;SR=0;ALG=PROD;AF=0.0005346;NSAMP=9;MSQ=18.74;AN=16834;AC=9;NS=8438;AC_Hom=0;AC_Het=9;AC_Hemi=0;MAF=0.000533302;HWE=1;NFAM=9
8	115294065	115294302	16	75724672	75725075	71127	494.24	-	-	BND	LOW	71127_1	N	[16:75725045[N	71127_2	N	[8:115294273[N	SVTYPE=BND;POS=115294273;STRANDS=--:24;IMPRECISE;CIPOS=-207,30;CIEND=-372,31;CIPOS95=-50,30;CIEND95=-76,31;MATEID=71127_2;EVENT=71127;SU=24;PE=24;SR=0;ALG=PROD;AF=0.0002376;NSAMP=4;MSQ=123.55;AN=16834;AC=4;NS=8438;AC_Hom=0;AC_Het=4;AC_Hemi=0;MAF=0.000237023;HWE=1;NFAM=4	SVTYPE=BND;POS=75725045;STRANDS=--:24;IMPRECISE;CIPOS=-372,31;CIEND=-207,30;CIPOS95=-76,31;CIEND95=-50,30;MATEID=71127_1;EVENT=71127;SECONDARY;SU=24;PE=24;SR=0;ALG=PROD;AF=0.0002376;NSAMP=4;MSQ=123.55;AN=16834;AC=4;NS=8438;AC_Hom=0;AC_Het=4;AC_Hemi=0;MAF=0.000237023;HWE=1;NFAM=4
8	115294513	115295021	8	115307145	115307699	235139	504.81	+	-	BND	LOW	235139_1	N	N[8:115307692[	235139_2	N	]8:115294523]N	SVTYPE=BND;POS=115294523;STRANDS=+-:4;IMPRECISE;CIPOS=-10,498;CIEND=-546,8;CIPOS95=0,172;CIEND95=-190,0;MATEID=235139_2;EVENT=235139;SU=4;PE=4;SR=0;ALG=PROD;AF=0.0003564;NSAMP=6;MSQ=83.66;AN=16834;AC=6;NS=8438;AC_Hom=0;AC_Het=6;AC_Hemi=0;MAF=0.000355534;HWE=1;NFAM=6	SVTYPE=BND;POS=115307692;STRANDS=+-:4;IMPRECISE;CIPOS=-546,8;CIEND=-10,498;CIPOS95=-190,0;CIEND95=0,172;MATEID=235139_1;EVENT=235139;SECONDARY;SU=4;PE=4;SR=0;ALG=PROD;AF=0.0003564;NSAMP=6;MSQ=83.66;AN=16834;AC=6;NS=8438;AC_Hom=0;AC_Het=6;AC_Hemi=0;MAF=0.000355534;HWE=1;NFAM=6
8	115294516	115294534	8	115296447	115296485	235138	1517.0	+	-	BND	LOW	235138_1	N	N[8:115296478[	235138_2	N	]8:115294524]N	SVTYPE=BND;POS=115294524;STRANDS=+-:98;CIPOS=-8,10;CIEND=-30,8;CIPOS95=0,0;CIEND95=0,0;MATEID=235138_2;EVENT=235138;SU=98;PE=65;SR=33;ALG=PROD;AF=0.0004752;NSAMP=8;MSQ=189.57;AN=16834;AC=8;NS=8438;AC_Hom=0;AC_Het=8;AC_Hemi=0;MAF=0.000474046;HWE=1;NFAM=8	SVTYPE=BND;POS=115296478;STRANDS=+-:98;CIPOS=-30,8;CIEND=-8,10;CIPOS95=0,0;CIEND95=0,0;MATEID=235138_1;EVENT=235138;SECONDARY;SU=98;PE=65;SR=33;ALG=PROD;AF=0.0004752;NSAMP=8;MSQ=189.57;AN=16834;AC=8;NS=8438;AC_Hom=0;AC_Het=8;AC_Hemi=0;MAF=0.000474046;HWE=1;NFAM=8
8	115296737	115296787	8	115307661	115307695	235140	1771.51	+	-	BND	LOW	235140_1	N	N[8:115307691[	235140_2	N	]8:115296763]N	SVTYPE=BND;POS=115296763;STRANDS=+-:108;IMPRECISE;CIPOS=-26,24;CIEND=-29,5;CIPOS95=-2,2;CIEND95=0,0;MATEID=235140_2;EVENT=235140;SU=108;PE=89;SR=19;ALG=PROD;AF=0.0006534;NSAMP=11;MSQ=161.02;AN=16834;AC=11;NS=8438;AC_Hom=0;AC_Het=11;AC_Hemi=0;MAF=0.000651813;HWE=1;NFAM=11	SVTYPE=BND;POS=115307691;STRANDS=+-:108;IMPRECISE;CIPOS=-29,5;CIEND=-26,24;CIPOS95=0,0;CIEND95=-2,2;MATEID=235140_1;EVENT=235140;SECONDARY;SU=108;PE=89;SR=19;ALG=PROD;AF=0.0006534;NSAMP=11;MSQ=161.02;AN=16834;AC=11;NS=8438;AC_Hom=0;AC_Het=11;AC_Hemi=0;MAF=0.000651813;HWE=1;NFAM=11
8	115297926	115298161	8	116228348	116228792	287093	22.6	-	+	BND	LOW	287093_1	N	]8:116228358]N	287093_2	N	N[8:115298152[	SVTYPE=BND;POS=115298152;STRANDS=-+:4;IMPRECISE;CIPOS=-225,10;CIEND=-10,434;CIPOS95=-102,2;CIEND95=-1,138;MATEID=287093_2;EVENT=287093;SU=4;PE=4;SR=0;ALG=PROD;AF=5.94e-05;NSAMP=1;MSQ=19.07;AN=16834;AC=1;NS=8438;AC_Hom=0;AC_Het=1;AC_Hemi=0;MAF=5.92557e-05;HWE=1;NFAM=1	SVTYPE=BND;POS=116228358;STRANDS=-+:4;IMPRECISE;CIPOS=-10,434;CIEND=-225,10;CIPOS95=-1,138;CIEND95=-102,2;MATEID=287093_1;EVENT=287093;SECONDARY;SU=4;PE=4;SR=0;ALG=PROD;AF=5.94e-05;NSAMP=1;MSQ=19.07;AN=16834;AC=1;NS=8438;AC_Hom=0;AC_Het=1;AC_Hemi=0;MAF=5.92557e-05;HWE=1;NFAM=1
8	115298833	115299471	8	116229470	116230114	287094	90.58	-	+	BND	LOW	287094_1	N	]8:116229500]N	287094_2	N	N[8:115299442[	SVTYPE=BND;POS=115299442;STRANDS=-+:10;IMPRECISE;CIPOS=-608,30;CIEND=-30,614;CIPOS95=-336,30;CIEND95=-30,272;MATEID=287094_2;EVENT=287094;SU=10;PE=10;SR=0;ALG=PROD;AF=0.0002376;NSAMP=4;MSQ=20.69;AN=16834;AC=4;NS=8438;AC_Hom=0;AC_Het=4;AC_Hemi=0;MAF=0.000237023;HWE=1;NFAM=4	SVTYPE=BND;POS=116229500;STRANDS=-+:10;IMPRECISE;CIPOS=-30,614;CIEND=-608,30;CIPOS95=-30,272;CIEND95=-336,30;MATEID=287094_1;EVENT=287094;SECONDARY;SU=10;PE=10;SR=0;ALG=PROD;AF=0.0002376;NSAMP=4;MSQ=20.69;AN=16834;AC=4;NS=8438;AC_Hom=0;AC_Het=4;AC_Hemi=0;MAF=0.000237023;HWE=1;NFAM=4
8	115299235	115299879	8	116229159	116229715	235141	190.14	+	-	BND	LOW	235141_1	N	N[8:116229447[	235141_2	N	]8:115299265]N	SVTYPE=BND;POS=115299265;STRANDS=+-:10;IMPRECISE;CIPOS=-30,614;CIEND=-287,269;CIPOS95=-30,263;CIEND95=-228,228;MATEID=235141_2;EVENT=235141;SU=10;PE=10;SR=0;ALG=PROD;AF=0.0004158;NSAMP=7;MSQ=26.88;AN=16834;AC=7;NS=8438;AC_Hom=0;AC_Het=7;AC_Hemi=0;MAF=0.00041479;HWE=1;NFAM=7	SVTYPE=BND;POS=116229447;STRANDS=+-:10;IMPRECISE;CIPOS=-287,269;CIEND=-30,614;CIPOS95=-228,228;CIEND95=-30,263;MATEID=235141_1;EVENT=235141;SECONDARY;SU=10;PE=10;SR=0;ALG=PROD;AF=0.0004158;NSAMP=7;MSQ=26.88;AN=16834;AC=7;NS=8438;AC_Hom=0;AC_Het=7;AC_Hemi=0;MAF=0.00041479;HWE=1;NFAM=7
8	115308917	115309179	16	75725028	75725331	71128	933.96	+	+	BND	LOW	71128_1	N	N]16:75725058]	71128_2	N	N]8:115308947]	SVTYPE=BND;POS=115308947;STRANDS=++:56;IMPRECISE;CIPOS=-30,232;CIEND=-30,273;CIPOS95=-23,23;CIEND95=-25,25;MATEID=71128_2;EVENT=71128;SU=56;PE=56;SR=0;ALG=PROD;AF=0.000297;NSAMP=5;MSQ=186.79;AN=16834;AC=5;NS=8438;AC_Hom=0;AC_Het=5;AC_Hemi=0;MAF=0.000296279;HWE=1;NFAM=5	SVTYPE=BND;POS=75725058;STRANDS=++:56;IMPRECISE;CIPOS=-30,273;CIEND=-30,232;CIPOS95=-25,25;CIEND95=-23,23;MATEID=71128_1;EVENT=71128;SECONDARY;SU=56;PE=56;SR=0;ALG=PROD;AF=0.000297;NSAMP=5;MSQ=186.79;AN=16834;AC=5;NS=8438;AC_Hom=0;AC_Het=5;AC_Hemi=0;MAF=0.000296279;HWE=1;NFAM=5
8	115331971	115331987	8	115538057	115538072	235142	104.76	+	-	DEL	PASS	235142	N	<DEL>	.	.	.	SVTYPE=DEL;POS=115331979;SVLEN=-206083;END=115538062;STRANDS=+-:9;IMPRECISE;CIPOS=-8,8;CIEND=-5,10;CIPOS95=-1,0;CIEND95=0,1;SU=9;PE=4;SR=5;ALG=PROD;AF=5.94e-05;NSAMP=1;MSQ=104.76;AN=16834;AC=1;NS=8438;AC_Hom=0;AC_Het=1;AC_Hemi=0;MAF=5.92557e-05;HWE=1;NFAM=1	.
8	115335466	115335478	8	115351104	115351121	287095	108.66	-	+	DUP	PASS	287095	N	<DUP>	.	.	.	SVTYPE=DUP;POS=115335474;SVLEN=15637;END=115351111;STRANDS=-+:12;CIPOS=-8,4;CIEND=-7,10;CIPOS95=0,0;CIEND95=0,0;SU=12;PE=8;SR=4;ALG=PROD;AF=5.94e-05;NSAMP=1;MSQ=107.2;AN=16834;AC=1;NS=8438;AC_Hom=0;AC_Het=1;AC_Hemi=0;MAF=5.92557e-05;HWE=1;NFAM=1	.
8	115344342	115344359	15	26143907	26143924	70861	52.36	-	-	BND	LOW	70861_1	N	[15:26143917[N	70861_2	N	[8:115344352[N	SVTYPE=BND;POS=115344352;STRANDS=--:4;CIPOS=-9,8;CIEND=-9,8;CIPOS95=0,0;CIEND95=0,0;MATEID=70861_2;EVENT=70861;SU=4;PE=0;SR=4;ALG=PROD;AF=0.0002376;NSAMP=4;MSQ=10.39;AN=16834;AC=4;NS=8438;AC_Hom=0;AC_Het=4;AC_Hemi=0;MAF=0.000237023;HWE=1;NFAM=4	SVTYPE=BND;POS=26143917;STRANDS=--:4;CIPOS=-9,8;CIEND=-9,8;CIPOS95=0,0;CIEND95=0,0;MATEID=70861_1;EVENT=70861;SECONDARY;SU=4;PE=0;SR=4;ALG=PROD;AF=0.0002376;NSAMP=4;MSQ=10.39;AN=16834;AC=4;NS=8438;AC_Hom=0;AC_Het=4;AC_Hemi=0;MAF=0.000237023;HWE=1;NFAM=4
8	115352587	115352607	8	115352744	115352764	235143	327.66	+	-	BND	LOW	235143_1	N	N[8:115352755[	235143_2	N	]8:115352597]N	SVTYPE=BND;POS=115352597;STRANDS=+-:13;CIPOS=-10,10;CIEND=-10,10;CIPOS95=0,0;CIEND95=0,0;MATEID=235143_2;EVENT=235143;SU=13;PE=0;SR=13;ALG=PROD;AF=0.0001188;NSAMP=2;MSQ=163.78;AN=16834;AC=2;NS=8438;AC_Hom=0;AC_Het=2;AC_Hemi=0;MAF=0.000118511;HWE=1;NFAM=2	SVTYPE=BND;POS=115352755;STRANDS=+-:13;CIPOS=-10,10;CIEND=-10,10;CIPOS95=0,0;CIEND95=0,0;MATEID=235143_1;EVENT=235143;SECONDARY;SU=13;PE=0;SR=13;ALG=PROD;AF=0.0001188;NSAMP=2;MSQ=163.78;AN=16834;AC=2;NS=8438;AC_Hom=0;AC_Het=2;AC_Hemi=0;MAF=0.000118511;HWE=1;NFAM=2
8	115376742	115376799	10	69766665	69766722	69499	2808.98	-	-	BND	LOW	69499_1	N	[10:69766695[N	69499_2	N	[8:115376772[N	SVTYPE=BND;POS=115376772;STRANDS=--:12;CIPOS=-29,28;CIEND=-29,28;CIPOS95=0,0;CIEND95=0,0;MATEID=69499_2;EVENT=69499;SU=12;PE=0;SR=12;ALG=PROD;AF=0.009148;NSAMP=154;MSQ=16.62;AN=16834;AC=154;NS=8438;AC_Hom=0;AC_Het=154;AC_Hemi=0;MAF=0.00912539;HWE=1;NFAM=153	SVTYPE=BND;POS=69766695;STRANDS=--:12;CIPOS=-29,28;CIEND=-29,28;CIPOS95=0,0;CIEND95=0,0;MATEID=69499_1;EVENT=69499;SECONDARY;SU=12;PE=0;SR=12;ALG=PROD;AF=0.009148;NSAMP=154;MSQ=16.62;AN=16834;AC=154;NS=8438;AC_Hom=0;AC_Het=154;AC_Hemi=0;MAF=0.00912539;HWE=1;NFAM=153
8	115376766	115376775	X	136685655	136685665	72811	1500.15	-	+	BND	LOW	72811_1	N	]X:136685661]N	72811_2	N	N[8:115376772[	SVTYPE=BND;POS=115376772;STRANDS=-+:94;CIPOS=-5,4;CIEND=-6,4;CIPOS95=0,0;CIEND95=0,0;MATEID=72811_2;EVENT=72811;SU=94;PE=0;SR=94;ALG=PROD;AF=0.002436;NSAMP=41;MSQ=36.15;AN=16834;AC=41;NS=8438;AC_Hom=0;AC_Het=41;AC_Hemi=0;MAF=0.00242949;HWE=1;NFAM=41	SVTYPE=BND;POS=136685661;STRANDS=-+:94;CIPOS=-6,4;CIEND=-5,4;CIPOS95=0,0;CIEND95=0,0;MATEID=72811_1;EVENT=72811;SECONDARY;SU=94;PE=0;SR=94;ALG=PROD;AF=0.002436;NSAMP=41;MSQ=36.15;AN=16834;AC=41;NS=8438;AC_Hom=0;AC_Het=41;AC_Hemi=0;MAF=0.00242949;HWE=1;NFAM=41
8	115379265	115379421	15	61352232	61352642	70897	111.17	-	+	BND	LOW	70897_1	N	]15:61352242]N	70897_2	N	N[8:115379412[	SVTYPE=BND;POS=115379412;STRANDS=-+:5;IMPRECISE;CIPOS=-146,10;CIEND=-10,400;CIPOS95=-64,2;CIEND95=0,120;MATEID=70897_2;EVENT=70897;SU=5;PE=5;SR=0;ALG=PROD;AF=0.0001782;NSAMP=3;MSQ=34.84;AN=16834;AC=3;NS=8438;AC_Hom=0;AC_Het=3;AC_Hemi=0;MAF=0.000177767;HWE=1;NFAM=3	SVTYPE=BND;POS=61352242;STRANDS=-+:5;IMPRECISE;CIPOS=-10,400;CIEND=-146,10;CIPOS95=0,120;CIEND95=-64,2;MATEID=70897_1;EVENT=70897;SECONDARY;SU=5;PE=5;SR=0;ALG=PROD;AF=0.0001782;NSAMP=3;MSQ=34.84;AN=16834;AC=3;NS=8438;AC_Hom=0;AC_Het=3;AC_Hemi=0;MAF=0.000177767;HWE=1;NFAM=3
8	115385427	115385447	8	115385503	115385523	235144	254.93	+	-	BND	PASS	235144_1	N	N[8:115385514[	235144_2	N	]8:115385437]N	SVTYPE=BND;POS=115385437;STRANDS=+-:12;CIPOS=-10,10;CIEND=-10,10;CIPOS95=0,0;CIEND95=0,0;MATEID=235144_2;EVENT=235144;SU=12;PE=0;SR=12;ALG=PROD;AF=5.94e-05;NSAMP=1;MSQ=254.68;AN=16834;AC=1;NS=8438;AC_Hom=0;AC_Het=1;AC_Hemi=0;MAF=5.92557e-05;HWE=1;NFAM=1	SVTYPE=BND;POS=115385514;STRANDS=+-:12;CIPOS=-10,10;CIEND=-10,10;CIPOS95=0,0;CIEND95=0,0;MATEID=235144_1;EVENT=235144;SECONDARY;SU=12;PE=0;SR=12;ALG=PROD;AF=5.94e-05;NSAMP=1;MSQ=254.68;AN=16834;AC=1;NS=8438;AC_Hom=0;AC_Het=1;AC_Hemi=0;MAF=5.92557e-05;HWE=1;NFAM=1
8	115395549	115395594	8	115403242	115403286	235145	1393.68	+	-	DEL	PASS	235145	N	<DEL>	.	.	.	SVTYPE=DEL;POS=115395572;SVLEN=-7693;END=115403265;STRANDS=+-:60;CIPOS=-23,22;CIEND=-23,21;CIPOS95=0,0;CIEND95=0,0;SU=60;PE=34;SR=26;ALG=PROD;AF=0.0001188;NSAMP=2;MSQ=696.84;AN=16834;AC=2;NS=8438;AC_Hom=0;AC_Het=2;AC_Hemi=0;MAF=0.000118511;HWE=1;NFAM=1	.
8	115399049	115399099	8	115399757	115399817	235146	668.16	+	-	DEL	PASS	235146	N	<DEL>	.	.	.	SVTYPE=DEL;POS=115399074;SVLEN=-713;END=115399787;STRANDS=+-:30;CIPOS=-25,25;CIEND=-30,30;CIPOS95=0,0;CIEND95=0,0;SU=30;PE=20;SR=10;ALG=PROD;AF=0.0001188;NSAMP=2;MSQ=334.08;AN=16834;AC=2;NS=8438;AC_Hom=0;AC_Het=2;AC_Hemi=0;MAF=0.000118511;HWE=1;NFAM=2	.
8	115413732	115413819	8	115421576	115421661	235147	1537.46	+	-	DEL	PASS	235147	N	<DEL>	.	.	.	SVTYPE=DEL;POS=115413776;SVLEN=-7844;END=115421620;STRANDS=+-:71;CIPOS=-44,43;CIEND=-44,41;CIPOS95=0,0;CIEND95=0,0;SU=71;PE=42;SR=29;ALG=PROD;AF=0.0002376;NSAMP=4;MSQ=384.36;AN=16834;AC=4;NS=8438;AC_Hom=0;AC_Het=4;AC_Hemi=0;MAF=0.000237023;HWE=1;NFAM=4	.
8	115422475	115422482	8	115422569	115422576	235148	227.86	+	-	BND	LOW	235148_1	N	N[8:115422574[	235148_2	N	]8:115422479]N	SVTYPE=BND;POS=115422479;STRANDS=+-:9;CIPOS=-4,3;CIEND=-4,3;CIPOS95=0,0;CIEND95=0,0;MATEID=235148_2;EVENT=235148;SU=9;PE=0;SR=9;ALG=PROD;AF=5.94e-05;NSAMP=1;MSQ=227.81;AN=16834;AC=1;NS=8438;AC_Hom=0;AC_Het=1;AC_Hemi=0;MAF=5.92557e-05;HWE=1;NFAM=1	SVTYPE=BND;POS=115422574;STRANDS=+-:9;CIPOS=-4,3;CIEND=-4,3;CIPOS95=0,0;CIEND95=0,0;MATEID=235148_1;EVENT=235148;SECONDARY;SU=9;PE=0;SR=9;ALG=PROD;AF=5.94e-05;NSAMP=1;MSQ=227.81;AN=16834;AC=1;NS=8438;AC_Hom=0;AC_Het=1;AC_Hemi=0;MAF=5.92557e-05;HWE=1;NFAM=1
8	115424834	115424891	8	118373487	118373544	287096	10442.9	-	+	BND	LOW	287096_1	N	]8:118373516]N	287096_2	N	N[8:115424864[	SVTYPE=BND;POS=115424864;STRANDS=-+:14;CIPOS=-29,28;CIEND=-29,28;CIPOS95=0,0;CIEND95=0,0;MATEID=287096_2;EVENT=287096;SU=14;PE=0;SR=14;ALG=PROD;AF=0.0414;NSAMP=696;MSQ=13.44;AN=16834;AC=697;NS=8438;AC_Hom=2;AC_Het=697;AC_Hemi=0;MAF=0.0414198;HWE=1.17066e-05;NFAM=684	SVTYPE=BND;POS=118373516;STRANDS=-+:14;CIPOS=-29,28;CIEND=-29,28;CIPOS95=0,0;CIEND95=0,0;MATEID=287096_1;EVENT=287096;SECONDARY;SU=14;PE=0;SR=14;ALG=PROD;AF=0.0414;NSAMP=696;MSQ=13.44;AN=16834;AC=697;NS=8438;AC_Hom=2;AC_Het=697;AC_Hemi=0;MAF=0.0414198;HWE=1.17066e-05;NFAM=684
8	115424834	115424891	8	136329826	136329883	287097	13368.2	-	+	BND	LOW	287097_1	N	]8:136329855]N	287097_2	N	N[8:115424864[	SVTYPE=BND;POS=115424864;STRANDS=-+:8;CIPOS=-29,28;CIEND=-29,28;CIPOS95=0,0;CIEND95=0,0;MATEID=287097_2;EVENT=287097;SU=8;PE=0;SR=8;ALG=PROD;AF=0.05216;NSAMP=877;MSQ=13.74;AN=16834;AC=878;NS=8438;AC_Hom=2;AC_Het=884;AC_Hemi=0;MAF=0.0525006;HWE=1.02177e-09;NFAM=870	SVTYPE=BND;POS=136329855;STRANDS=-+:8;CIPOS=-29,28;CIEND=-29,28;CIPOS95=0,0;CIEND95=0,0;MATEID=287097_1;EVENT=287097;SECONDARY;SU=8;PE=0;SR=8;ALG=PROD;AF=0.05216;NSAMP=877;MSQ=13.74;AN=16834;AC=878;NS=8438;AC_Hom=2;AC_Het=884;AC_Hemi=0;MAF=0.0525006;HWE=1.02177e-09;NFAM=870
8	115424878	115424895	8	118373448	118373465	235149	27814.5	+	-	BND	LOW	235149_1	N	N[8:118373458[	235149_2	N	]8:115424887]N	SVTYPE=BND;POS=115424887;STRANDS=+-:4;CIPOS=-9,8;CIEND=-9,8;CIPOS95=0,0;CIEND95=0,0;MATEID=235149_2;EVENT=235149;SU=4;PE=0;SR=4;ALG=PROD;AF=0.05649;NSAMP=951;MSQ=28.39;AN=16834;AC=951;NS=8438;AC_Hom=0;AC_Het=953;AC_Hemi=0;MAF=0.0564707;HWE=8.44096e-13;NFAM=923	SVTYPE=BND;POS=118373458;STRANDS=+-:4;CIPOS=-9,8;CIEND=-9,8;CIPOS95=0,0;CIEND95=0,0;MATEID=235149_1;EVENT=235149;SECONDARY;SU=4;PE=0;SR=4;ALG=PROD;AF=0.05649;NSAMP=951;MSQ=28.39;AN=16834;AC=951;NS=8438;AC_Hom=0;AC_Het=953;AC_Hemi=0;MAF=0.0564707;HWE=8.44096e-13;NFAM=923
8	115427753	115428069	8	115430280	115430519	235151	95.68	+	-	DEL	PASS	235151	N	<DEL>	.	.	.	SVTYPE=DEL;POS=115427761;SVLEN=-2748;END=115430509;STRANDS=+-:7;IMPRECISE;CIPOS=-8,308;CIEND=-229,10;CIPOS95=0,93;CIEND95=-68,1;SU=7;PE=7;SR=0;ALG=PROD;AF=5.94e-05;NSAMP=1;MSQ=95.68;AN=16834;AC=1;NS=8438;AC_Hom=0;AC_Het=1;AC_Hemi=0;MAF=5.92557e-05;HWE=1;NFAM=1	.
8	115428054	115428065	8	115428112	115428122	235150	2388.91	+	-	BND	LOW	235150_1	N	N[8:115428118[	235150_2	N	]8:115428060]N	SVTYPE=BND;POS=115428060;STRANDS=+-:75;CIPOS=-6,5;CIEND=-5,5;CIPOS95=0,0;CIEND95=0,0;MATEID=235150_2;EVENT=235150;SU=75;PE=0;SR=75;ALG=PROD;AF=0.0009505;NSAMP=16;MSQ=149.29;AN=16834;AC=16;NS=8438;AC_Hom=0;AC_Het=16;AC_Hemi=0;MAF=0.000948092;HWE=1;NFAM=16	SVTYPE=BND;POS=115428118;STRANDS=+-:75;CIPOS=-5,5;CIEND=-6,5;CIPOS95=0,0;CIEND95=0,0;MATEID=235150_1;EVENT=235150;SECONDARY;SU=75;PE=0;SR=75;ALG=PROD;AF=0.0009505;NSAMP=16;MSQ=149.29;AN=16834;AC=16;NS=8438;AC_Hom=0;AC_Het=16;AC_Hemi=0;MAF=0.000948092;HWE=1;NFAM=16
8	115442396	115442404	8	115442478	115442484	235152	2620.52	+	-	BND	LOW	235152_1	N	N[8:115442483[	235152_2	N	]8:115442400]N	SVTYPE=BND;POS=115442400;STRANDS=+-:93;CIPOS=-4,4;CIEND=-4,2;CIPOS95=0,0;CIEND95=0,0;MATEID=235152_2;EVENT=235152;SU=93;PE=0;SR=93;ALG=PROD;AF=0.0007722;NSAMP=13;MSQ=201.52;AN=16834;AC=13;NS=8438;AC_Hom=0;AC_Het=13;AC_Hemi=0;MAF=0.000770325;HWE=1;NFAM=13	SVTYPE=BND;POS=115442483;STRANDS=+-:93;CIPOS=-4,2;CIEND=-4,4;CIPOS95=0,0;CIEND95=0,0;MATEID=235152_1;EVENT=235152;SECONDARY;SU=93;PE=0;SR=93;ALG=PROD;AF=0.0007722;NSAMP=13;MSQ=201.52;AN=16834;AC=13;NS=8438;AC_Hom=0;AC_Het=13;AC_Hemi=0;MAF=0.000770325;HWE=1;NFAM=13
8	115452367	115452384	14	40334356	40334373	70594	91.51	-	-	BND	LOW	70594_1	N	[14:40334366[N	70594_2	N	[8:115452377[N	SVTYPE=BND;POS=115452377;STRANDS=--:4;CIPOS=-9,8;CIEND=-9,8;CIPOS95=0,0;CIEND95=0,0;MATEID=70594_2;EVENT=70594;SU=4;PE=0;SR=4;ALG=PROD;AF=0.0003565;NSAMP=6;MSQ=9.48;AN=16832;AC=6;NS=8437;AC_Hom=0;AC_Het=6;AC_Hemi=0;MAF=0.000355577;HWE=1;NFAM=6	SVTYPE=BND;POS=40334366;STRANDS=--:4;CIPOS=-9,8;CIEND=-9,8;CIPOS95=0,0;CIEND95=0,0;MATEID=70594_1;EVENT=70594;SECONDARY;SU=4;PE=0;SR=4;ALG=PROD;AF=0.0003565;NSAMP=6;MSQ=9.48;AN=16832;AC=6;NS=8437;AC_Hom=0;AC_Het=6;AC_Hemi=0;MAF=0.000355577;HWE=1;NFAM=6
8	115505781	115505801	8	115505866	115505886	235153	324.45	+	-	BND	PASS	235153_1	N	N[8:115505877[	235153_2	N	]8:115505791]N	SVTYPE=BND;POS=115505791;STRANDS=+-:12;CIPOS=-10,10;CIEND=-10,10;CIPOS95=0,0;CIEND95=0,0;MATEID=235153_2;EVENT=235153;SU=12;PE=0;SR=12;ALG=PROD;AF=5.94e-05;NSAMP=1;MSQ=323.62;AN=16834;AC=1;NS=8438;AC_Hom=0;AC_Het=1;AC_Hemi=0;MAF=5.92557e-05;HWE=1;NFAM=1	SVTYPE=BND;POS=115505877;STRANDS=+-:12;CIPOS=-10,10;CIEND=-10,10;CIPOS95=0,0;CIEND95=0,0;MATEID=235153_1;EVENT=235153;SECONDARY;SU=12;PE=0;SR=12;ALG=PROD;AF=5.94e-05;NSAMP=1;MSQ=323.62;AN=16834;AC=1;NS=8438;AC_Hom=0;AC_Het=1;AC_Hemi=0;MAF=5.92557e-05;HWE=1;NFAM=1
8	115516724	115516752	8	115598225	115598328	315954	70400.5	+	+	BND	LOW	315954_1	N	N]8:115598235]	315954_2	N	N]8:115516731]	SVTYPE=BND;POS=115516731;STRANDS=++:4064;IMPRECISE;CIPOS=-7,21;CIEND=-10,93;CIPOS95=0,0;CIEND95=-2,2;MATEID=315954_2;EVENT=315954;SU=4064;PE=4064;SR=0;ALG=PROD;AF=0.07901;NSAMP=1330;MSQ=52.39;AN=16834;AC=1330;NS=8438;AC_Hom=0;AC_Het=1332;AC_Hemi=0;MAF=0.0789287;HWE=2.78753e-25;NFAM=1238	SVTYPE=BND;POS=115598235;STRANDS=++:4064;IMPRECISE;CIPOS=-10,93;CIEND=-7,21;CIPOS95=-2,2;CIEND95=0,0;MATEID=315954_1;EVENT=315954;SECONDARY;SU=4064;PE=4064;SR=0;ALG=PROD;AF=0.07901;NSAMP=1330;MSQ=52.39;AN=16834;AC=1330;NS=8438;AC_Hom=0;AC_Het=1332;AC_Hemi=0;MAF=0.0789287;HWE=2.78753e-25;NFAM=1238
8	115520916	115521256	8	115593960	115594304	315955	156.49	+	+	BND	LOW	315955_1	N	N]8:115593970]	315955_2	N	N]8:115520926]	SVTYPE=BND;POS=115520926;STRANDS=++:7;IMPRECISE;CIPOS=-10,330;CIEND=-10,334;CIPOS95=-1,106;CIEND95=-1,114;MATEID=315955_2;EVENT=315955;SU=7;PE=7;SR=0;ALG=PROD;AF=0.0001188;NSAMP=2;MSQ=78.25;AN=16834;AC=2;NS=8438;AC_Hom=0;AC_Het=2;AC_Hemi=0;MAF=0.000118511;HWE=1;NFAM=1	SVTYPE=BND;POS=115593970;STRANDS=++:7;IMPRECISE;CIPOS=-10,334;CIEND=-10,330;CIPOS95=-1,114;CIEND95=-1,106;MATEID=315955_1;EVENT=315955;SECONDARY;SU=7;PE=7;SR=0;ALG=PROD;AF=0.0001188;NSAMP=2;MSQ=78.25;AN=16834;AC=2;NS=8438;AC_Hom=0;AC_Het=2;AC_Hemi=0;MAF=0.000118511;HWE=1;NFAM=1
8	115550545	115550549	8	115550852	115550872	235154	835.2	+	-	DEL	PASS	235154	N	<DEL>	.	.	.	SVTYPE=DEL;POS=115550548;SVLEN=-314;END=115550862;STRANDS=+-:19;CIPOS=-3,1;CIEND=-10,10;CIPOS95=0,0;CIEND95=0,0;SU=19;PE=3;SR=16;ALG=PROD;AF=5.94e-05;NSAMP=1;MSQ=833.16;AN=16834;AC=1;NS=8438;AC_Hom=0;AC_Het=1;AC_Hemi=0;MAF=5.92557e-05;HWE=1;NFAM=1	.
8	115556005	115556016	8	115621222	115621231	287098	1715.62	-	+	BND	LOW	287098_1	N	]8:115621227]N	287098_2	N	N[8:115556013[	SVTYPE=BND;POS=115556013;STRANDS=-+:150;CIPOS=-7,4;CIEND=-5,4;CIPOS95=0,0;CIEND95=0,0;MATEID=287098_2;EVENT=287098;SU=150;PE=92;SR=58;ALG=PROD;AF=0.0007722;NSAMP=11;MSQ=155.85;AN=16834;AC=13;NS=8438;AC_Hom=4;AC_Het=9;AC_Hemi=0;MAF=0.000770325;HWE=7.52269e-06;NFAM=11	SVTYPE=BND;POS=115621227;STRANDS=-+:150;CIPOS=-5,4;CIEND=-7,4;CIPOS95=0,0;CIEND95=0,0;MATEID=287098_1;EVENT=287098;SECONDARY;SU=150;PE=92;SR=58;ALG=PROD;AF=0.0007722;NSAMP=11;MSQ=155.85;AN=16834;AC=13;NS=8438;AC_Hom=4;AC_Het=9;AC_Hemi=0;MAF=0.000770325;HWE=7.52269e-06;NFAM=11
8	115580751	115580821	8	115582081	115582178	315956	38.83	+	+	INV	LOW	315956	N	<INV>	.	.	.	SVTYPE=INV;POS=115580798;SVLEN=1337;END=115582135;STRANDS=++:2,--:3;IMPRECISE;CIPOS=-47,23;CIEND=-54,43;CIPOS95=-36,13;CIEND95=-42,34;SU=5;PE=5;SR=0;ALG=PROD;AF=5.94e-05;NSAMP=1;MSQ=38.82;AN=16834;AC=1;NS=8438;AC_Hom=0;AC_Het=1;AC_Hemi=0;MAF=5.92557e-05;HWE=1;NFAM=1	.
8	115597227	115597629	8	115647912	115648177	235155	791.0	+	-	BND	LOW	235155_1	N	N[8:115648141[	235155_2	N	]8:115597270]N	SVTYPE=BND;POS=115597270;STRANDS=+-:85;IMPRECISE;CIPOS=-43,359;CIEND=-228,37;CIPOS95=-27,27;CIEND95=-22,22;MATEID=235155_2;EVENT=235155;SU=85;PE=85;SR=0;ALG=PROD;AF=0.0009505;NSAMP=16;MSQ=48.91;AN=16834;AC=16;NS=8438;AC_Hom=0;AC_Het=16;AC_Hemi=0;MAF=0.000948092;HWE=1;NFAM=15	SVTYPE=BND;POS=115648141;STRANDS=+-:85;IMPRECISE;CIPOS=-228,37;CIEND=-43,359;CIPOS95=-22,22;CIEND95=-27,27;MATEID=235155_1;EVENT=235155;SECONDARY;SU=85;PE=85;SR=0;ALG=PROD;AF=0.0009505;NSAMP=16;MSQ=48.91;AN=16834;AC=16;NS=8438;AC_Hom=0;AC_Het=16;AC_Hemi=0;MAF=0.000948092;HWE=1;NFAM=15
8	115606686	115606785	X	145727137	145727237	72835	444.04	-	-	BND	LOW	72835_1	N	[X:145727188[N	72835_2	N	[8:115606737[N	SVTYPE=BND;POS=115606737;STRANDS=--:4;IMPRECISE;CIPOS=-50,49;CIEND=-50,50;CIPOS95=-1,1;CIEND95=-1,1;MATEID=72835_2;EVENT=72835;SU=4;PE=1;SR=3;ALG=PROD;AF=0.001604;NSAMP=27;MSQ=14.34;AN=16834;AC=27;NS=8438;AC_Hom=0;AC_Het=27;AC_Hemi=0;MAF=0.00159991;HWE=1;NFAM=27	SVTYPE=BND;POS=145727188;STRANDS=--:4;IMPRECISE;CIPOS=-50,50;CIEND=-50,49;CIPOS95=-1,1;CIEND95=-1,1;MATEID=72835_1;EVENT=72835;SECONDARY;SU=4;PE=1;SR=3;ALG=PROD;AF=0.001604;NSAMP=27;MSQ=14.34;AN=16834;AC=27;NS=8438;AC_Hom=0;AC_Het=27;AC_Hemi=0;MAF=0.00159991;HWE=1;NFAM=27
8	115615539	115615559	8	115615592	115615612	235156	479.94	+	-	BND	LOW	235156_1	N	N[8:115615603[	235156_2	N	]8:115615549]N	SVTYPE=BND;POS=115615549;STRANDS=+-:8;CIPOS=-10,10;CIEND=-10,10;CIPOS95=0,0;CIEND95=0,0;MATEID=235156_2;EVENT=235156;SU=8;PE=0;SR=8;ALG=PROD;AF=0.0001188;NSAMP=2;MSQ=239.77;AN=16834;AC=2;NS=8438;AC_Hom=0;AC_Het=2;AC_Hemi=0;MAF=0.000118511;HWE=1;NFAM=2	SVTYPE=BND;POS=115615603;STRANDS=+-:8;CIPOS=-10,10;CIEND=-10,10;CIPOS95=0,0;CIEND95=0,0;MATEID=235156_1;EVENT=235156;SECONDARY;SU=8;PE=0;SR=8;ALG=PROD;AF=0.0001188;NSAMP=2;MSQ=239.77;AN=16834;AC=2;NS=8438;AC_Hom=0;AC_Het=2;AC_Hemi=0;MAF=0.000118511;HWE=1;NFAM=2
8	115618922	115618922	8	115618979	115618979	235157	212844.0	+	-	BND	LOW	235157_1	N	N[8:115618980[	235157_2	N	]8:115618922]N	SVTYPE=BND;POS=115618922;STRANDS=+-:7070;CIPOS=0,0;CIEND=0,0;CIPOS95=0,0;CIEND95=0,0;MATEID=235157_2;EVENT=235157;SU=7070;PE=16;SR=7054;ALG=PROD;AF=0.06748;NSAMP=1079;MSQ=197.03;AN=16834;AC=1136;NS=8438;AC_Hom=114;AC_Het=1024;AC_Hemi=0;MAF=0.067433;HWE=0.00230882;NFAM=979	SVTYPE=BND;POS=115618980;STRANDS=+-:7070;CIPOS=0,0;CIEND=0,0;CIPOS95=0,0;CIEND95=0,0;MATEID=235157_1;EVENT=235157;SECONDARY;SU=7070;PE=16;SR=7054;ALG=PROD;AF=0.06748;NSAMP=1079;MSQ=197.03;AN=16834;AC=1136;NS=8438;AC_Hom=114;AC_Het=1024;AC_Hemi=0;MAF=0.067433;HWE=0.00230882;NFAM=979
8	115667855	115667913	12	93331190	93331249	70163	104.36	-	-	BND	LOW	70163_1	N	[12:93331221[N	70163_2	N	[8:115667886[N	SVTYPE=BND;POS=115667886;STRANDS=--:10;CIPOS=-30,28;CIEND=-30,29;CIPOS95=0,0;CIEND95=0,0;MATEID=70163_2;EVENT=70163;SU=10;PE=5;SR=5;ALG=PROD;AF=0.000297;NSAMP=5;MSQ=18.59;AN=16834;AC=5;NS=8438;AC_Hom=0;AC_Het=5;AC_Hemi=0;MAF=0.000296279;HWE=1;NFAM=5	SVTYPE=BND;POS=93331221;STRANDS=--:10;CIPOS=-30,29;CIEND=-30,28;CIPOS95=0,0;CIEND95=0,0;MATEID=70163_1;EVENT=70163;SECONDARY;SU=10;PE=5;SR=5;ALG=PROD;AF=0.000297;NSAMP=5;MSQ=18.59;AN=16834;AC=5;NS=8438;AC_Hom=0;AC_Het=5;AC_Hemi=0;MAF=0.000296279;HWE=1;NFAM=5
8	115698046	115698054	8	115701714	115701721	235158	371.72	+	-	DEL	PASS	235158	N	<DEL>	.	.	.	SVTYPE=DEL;POS=115698050;SVLEN=-3669;END=115701719;STRANDS=+-:15;CIPOS=-4,4;CIEND=-5,2;CIPOS95=0,0;CIEND95=0,0;SU=15;PE=8;SR=7;ALG=PROD;AF=5.94e-05;NSAMP=1;MSQ=371.72;AN=16834;AC=1;NS=8438;AC_Hom=0;AC_Het=1;AC_Hemi=0;MAF=5.92557e-05;HWE=1;NFAM=1	.
8	115703969	115703971	8	115704141	115704143	235159	22646.6	+	-	BND	LOW	235159_1	N	N[8:115704143[	235159_2	N	]8:115703970]N	SVTYPE=BND;POS=115703970;STRANDS=+-:713;CIPOS=-1,1;CIEND=-1,1;CIPOS95=0,0;CIEND95=0,0;MATEID=235159_2;EVENT=235159;SU=713;PE=8;SR=705;ALG=PROD;AF=0.007069;NSAMP=118;MSQ=191.9;AN=16834;AC=119;NS=8438;AC_Hom=2;AC_Het=117;AC_Hemi=0;MAF=0.00705143;HWE=0.342283;NFAM=116	SVTYPE=BND;POS=115704143;STRANDS=+-:713;CIPOS=-1,1;CIEND=-1,1;CIPOS95=0,0;CIEND95=0,0;MATEID=235159_1;EVENT=235159;SECONDARY;SU=713;PE=8;SR=705;ALG=PROD;AF=0.007069;NSAMP=118;MSQ=191.9;AN=16834;AC=119;NS=8438;AC_Hom=2;AC_Het=117;AC_Hemi=0;MAF=0.00705143;HWE=0.342283;NFAM=116
8	115721907	115721962	8	115729513	115729572	235160	749.22	+	-	DEL	PASS	235160	N	<DEL>	.	.	.	SVTYPE=DEL;POS=115721932;SVLEN=-7611;END=115729543;STRANDS=+-:29;IMPRECISE;CIPOS=-25,30;CIEND=-30,29;CIPOS95=-1,1;CIEND95=-1,1;SU=29;PE=26;SR=3;ALG=PROD;AF=0.0001782;NSAMP=3;MSQ=249.74;AN=16834;AC=3;NS=8438;AC_Hom=0;AC_Het=3;AC_Hemi=0;MAF=0.000177767;HWE=1;NFAM=3	.
8	115740683	115740829	8	115740730	115740839	235161	7863.49	+	-	BND	LOW	235161_1	N	N[8:115740830[	235161_2	N	]8:115740693]N	SVTYPE=BND;POS=115740693;STRANDS=+-:7;IMPRECISE;CIPOS=-10,136;CIEND=-99,10;CIPOS95=0,58;CIEND95=-54,2;MATEID=235161_2;EVENT=235161;SU=7;PE=7;SR=0;ALG=PROD;AF=0.002317;NSAMP=39;MSQ=201.41;AN=16832;AC=39;NS=8437;AC_Hom=0;AC_Het=39;AC_Hemi=0;MAF=0.00231125;HWE=1;NFAM=39	SVTYPE=BND;POS=115740830;STRANDS=+-:7;IMPRECISE;CIPOS=-99,10;CIEND=-10,136;CIPOS95=-54,2;CIEND95=0,58;MATEID=235161_1;EVENT=235161;SECONDARY;SU=7;PE=7;SR=0;ALG=PROD;AF=0.002317;NSAMP=39;MSQ=201.41;AN=16832;AC=39;NS=8437;AC_Hom=0;AC_Het=39;AC_Hemi=0;MAF=0.00231125;HWE=1;NFAM=39
8	115753779	115753796	8	115753925	115753942	235162	273.24	+	-	DEL	PASS	235162	N	<DEL>	.	.	.	SVTYPE=DEL;POS=115753788;SVLEN=-146;END=115753934;STRANDS=+-:4;CIPOS=-9,8;CIEND=-9,8;CIPOS95=0,0;CIEND95=0,0;SU=4;PE=0;SR=4;ALG=PROD;AF=0.0002376;NSAMP=4;MSQ=68.13;AN=16834;AC=4;NS=8438;AC_Hom=0;AC_Het=4;AC_Hemi=0;MAF=0.000237023;HWE=1;NFAM=4	.
8	115754056	115754067	8	115754136	115754147	235163	2953.08	+	-	BND	LOW	235163_1	N	N[8:115754143[	235163_2	N	]8:115754062]N	SVTYPE=BND;POS=115754062;STRANDS=+-:84;CIPOS=-6,5;CIEND=-6,5;CIPOS95=0,0;CIEND95=0,0;MATEID=235163_2;EVENT=235163;SU=84;PE=0;SR=84;ALG=PROD;AF=0.001129;NSAMP=19;MSQ=154.82;AN=16834;AC=19;NS=8438;AC_Hom=0;AC_Het=19;AC_Hemi=0;MAF=0.00112586;HWE=1;NFAM=19	SVTYPE=BND;POS=115754143;STRANDS=+-:84;CIPOS=-6,5;CIEND=-6,5;CIPOS95=0,0;CIEND95=0,0;MATEID=235163_1;EVENT=235163;SECONDARY;SU=84;PE=0;SR=84;ALG=PROD;AF=0.001129;NSAMP=19;MSQ=154.82;AN=16834;AC=19;NS=8438;AC_Hom=0;AC_Het=19;AC_Hemi=0;MAF=0.00112586;HWE=1;NFAM=19
8	115754101	115754118	10	110701339	110701356	69566	104.76	+	-	BND	LOW	69566_1	N	N[10:110701349[	69566_2	N	]8:115754110]N	SVTYPE=BND;POS=115754110;STRANDS=+-:20;CIPOS=-9,8;CIEND=-9,8;CIPOS95=0,0;CIEND95=0,0;MATEID=69566_2;EVENT=69566;SU=20;PE=0;SR=20;ALG=PROD;AF=0.000297;NSAMP=5;MSQ=16.67;AN=16834;AC=5;NS=8438;AC_Hom=0;AC_Het=5;AC_Hemi=0;MAF=0.000296279;HWE=1;NFAM=5	SVTYPE=BND;POS=110701349;STRANDS=+-:20;CIPOS=-9,8;CIEND=-9,8;CIPOS95=0,0;CIEND95=0,0;MATEID=69566_1;EVENT=69566;SECONDARY;SU=20;PE=0;SR=20;ALG=PROD;AF=0.000297;NSAMP=5;MSQ=16.67;AN=16834;AC=5;NS=8438;AC_Hom=0;AC_Het=5;AC_Hemi=0;MAF=0.000296279;HWE=1;NFAM=5
8	115772717	115773134	11	95175491	95176005	69790	5431.55	-	+	BND	LOW	69790_1	N	]11:95175501]N	69790_2	N	N[8:115773125[	SVTYPE=BND;POS=115773125;STRANDS=-+:4;IMPRECISE;CIPOS=-407,10;CIEND=-10,504;CIPOS95=-148,1;CIEND95=-1,159;MATEID=69790_2;EVENT=69790;SU=4;PE=4;SR=0;ALG=PROD;AF=0.008138;NSAMP=137;MSQ=39.14;AN=16834;AC=137;NS=8438;AC_Hom=0;AC_Het=137;AC_Hemi=0;MAF=0.00811804;HWE=1;NFAM=137	SVTYPE=BND;POS=95175501;STRANDS=-+:4;IMPRECISE;CIPOS=-10,504;CIEND=-407,10;CIPOS95=-1,159;CIEND95=-148,1;MATEID=69790_1;EVENT=69790;SECONDARY;SU=4;PE=4;SR=0;ALG=PROD;AF=0.008138;NSAMP=137;MSQ=39.14;AN=16834;AC=137;NS=8438;AC_Hom=0;AC_Het=137;AC_Hemi=0;MAF=0.00811804;HWE=1;NFAM=137
8	115782461	115782521	8	115782672	115782725	287099	446.9	-	+	DUP	PASS	287099	N	<DUP>	.	.	.	SVTYPE=DUP;POS=115782491;SVLEN=208;END=115782699;STRANDS=-+:42;CIPOS=-30,30;CIEND=-27,26;CIPOS95=0,0;CIEND95=0,0;SU=42;PE=1;SR=41;ALG=PROD;AF=0.0005346;NSAMP=9;MSQ=48.11;AN=16834;AC=9;NS=8438;AC_Hom=0;AC_Het=9;AC_Hemi=0;MAF=0.000533302;HWE=1;NFAM=9	.
8	115787117	115787137	12	83331583	83331599	70144	46731.9	-	+	BND	LOW	70144_1	N	]12:83331589]N	70144_2	N	N[8:115787128[	SVTYPE=BND;POS=115787128;STRANDS=-+:4;IMPRECISE;CIPOS=-10,10;CIEND=-6,10;CIPOS95=-1,1;CIEND95=-1,1;MATEID=70144_2;EVENT=70144;SU=4;PE=2;SR=2;ALG=PROD;AF=0.102;NSAMP=1519;MSQ=30.25;AN=16834;AC=1717;NS=8438;AC_Hom=396;AC_Het=1325;AC_Hemi=0;MAF=0.101979;HWE=1.20508e-31;NFAM=1462	SVTYPE=BND;POS=83331589;STRANDS=-+:4;IMPRECISE;CIPOS=-6,10;CIEND=-10,10;CIPOS95=-1,1;CIEND95=-1,1;MATEID=70144_1;EVENT=70144;SECONDARY;SU=4;PE=2;SR=2;ALG=PROD;AF=0.102;NSAMP=1519;MSQ=30.25;AN=16834;AC=1717;NS=8438;AC_Hom=396;AC_Het=1325;AC_Hemi=0;MAF=0.101979;HWE=1.20508e-31;NFAM=1462
8	115843742	115843968	8	115844568	115844749	235164	263.66	+	-	DEL	PASS	235164	N	<DEL>	.	.	.	SVTYPE=DEL;POS=115843772;SVLEN=-947;END=115844719;STRANDS=+-:16;IMPRECISE;CIPOS=-30,196;CIEND=-151,30;CIPOS95=-30,37;CIEND95=-40,30;SU=16;PE=16;SR=0;ALG=PROD;AF=0.0001188;NSAMP=2;MSQ=131.81;AN=16834;AC=2;NS=8438;AC_Hom=0;AC_Het=2;AC_Hemi=0;MAF=0.000118511;HWE=1;NFAM=2	.
8	115857474	115857491	8	115863473	115863482	235165	476.67	+	-	DEL	PASS	235165	N	<DEL>	.	.	.	SVTYPE=DEL;POS=115857481;SVLEN=-5998;END=115863479;STRANDS=+-:18;CIPOS=-7,10;CIEND=-6,3;CIPOS95=0,0;CIEND95=0,0;SU=18;PE=12;SR=6;ALG=PROD;AF=5.94e-05;NSAMP=1;MSQ=476.67;AN=16834;AC=1;NS=8438;AC_Hom=0;AC_Het=1;AC_Hemi=0;MAF=5.92557e-05;HWE=1;NFAM=1	.
8	115864678	115865008	8	115867419	115867751	287100	273.77	-	+	BND	LOW	287100_1	N	]8:115867467]N	287100_2	N	N[8:115864992[	SVTYPE=BND;POS=115864992;STRANDS=-+:28;IMPRECISE;CIPOS=-313,17;CIEND=-48,284;CIPOS95=-73,17;CIEND95=-30,30;MATEID=287100_2;EVENT=287100;SU=28;PE=28;SR=0;ALG=PROD;AF=0.001188;NSAMP=20;MSQ=12.25;AN=16834;AC=20;NS=8438;AC_Hom=0;AC_Het=20;AC_Hemi=0;MAF=0.00118511;HWE=1;NFAM=20	SVTYPE=BND;POS=115867467;STRANDS=-+:28;IMPRECISE;CIPOS=-48,284;CIEND=-313,17;CIPOS95=-30,30;CIEND95=-73,17;MATEID=287100_1;EVENT=287100;SECONDARY;SU=28;PE=28;SR=0;ALG=PROD;AF=0.001188;NSAMP=20;MSQ=12.25;AN=16834;AC=20;NS=8438;AC_Hom=0;AC_Het=20;AC_Hemi=0;MAF=0.00118511;HWE=1;NFAM=20
8	115865167	115865511	8	115867401	115867686	235166	139.6	+	-	DEL	PASS	235166	N	<DEL>	.	.	.	SVTYPE=DEL;POS=115865197;SVLEN=-2459;END=115867656;STRANDS=+-:8;IMPRECISE;CIPOS=-30,314;CIEND=-255,30;CIPOS95=-30,85;CIEND95=-80,30;SU=8;PE=8;SR=0;ALG=PROD;AF=0.0004752;NSAMP=8;MSQ=15.04;AN=16834;AC=8;NS=8438;AC_Hom=0;AC_Het=8;AC_Hemi=0;MAF=0.000474046;HWE=1;NFAM=8	.
8	115874132	115874140	8	115880171	115880191	235167	743.5	+	-	DEL	PASS	235167	N	<DEL>	.	.	.	SVTYPE=DEL;POS=115874135;SVLEN=-6046;END=115880181;STRANDS=+-:28;CIPOS=-3,5;CIEND=-10,10;CIPOS95=0,0;CIEND95=0,0;SU=28;PE=23;SR=5;ALG=PROD;AF=5.94e-05;NSAMP=1;MSQ=743.5;AN=16834;AC=1;NS=8438;AC_Hom=0;AC_Het=1;AC_Hemi=0;MAF=5.92557e-05;HWE=1;NFAM=1	.
8	115877535	115877547	8	115880408	115880428	235168	236.65	+	-	DEL	PASS	235168	N	<DEL>	.	.	.	SVTYPE=DEL;POS=115877541;SVLEN=-2877;END=115880418;STRANDS=+-:14;CIPOS=-6,6;CIEND=-10,10;CIPOS95=0,0;CIEND95=0,0;SU=14;PE=9;SR=5;ALG=PROD;AF=5.94e-05;NSAMP=1;MSQ=236.64;AN=16834;AC=1;NS=8438;AC_Hom=0;AC_Het=1;AC_Hemi=0;MAF=5.92557e-05;HWE=1;NFAM=1	.
8	115881564	115881779	14	29727820	29728095	70566	74710.7	-	-	BND	LOW	70566_1	N	[14:29728085[N	70566_2	N	[8:115881770[N	SVTYPE=BND;POS=115881770;STRANDS=--:139;IMPRECISE;CIPOS=-205,10;CIEND=-264,11;CIPOS95=-11,10;CIEND95=-40,11;MATEID=70566_2;EVENT=70566;SU=139;PE=139;SR=0;ALG=PROD;AF=0.1043;NSAMP=1500;MSQ=49.34;AN=16802;AC=1753;NS=8422;AC_Hom=506;AC_Het=1249;AC_Hemi=0;MAF=0.104191;HWE=0;NFAM=1376	SVTYPE=BND;POS=29728085;STRANDS=--:139;IMPRECISE;CIPOS=-264,11;CIEND=-205,10;CIPOS95=-40,11;CIEND95=-11,10;MATEID=70566_1;EVENT=70566;SECONDARY;SU=139;PE=139;SR=0;ALG=PROD;AF=0.1043;NSAMP=1500;MSQ=49.34;AN=16802;AC=1753;NS=8422;AC_Hom=506;AC_Het=1249;AC_Hemi=0;MAF=0.104191;HWE=0;NFAM=1376
8	115887869	115887869	8	115888139	115888139	235169	622498.0	+	-	MEI	PASS	235169	N	<DEL:ME:SINE|Alu|AluYg6>	.	.	.	SVTYPE=MEI;POS=115887869;SVLEN=-270;END=115888139;STRANDS=+-:15416;CIPOS=0,0;CIEND=0,0;CIPOS95=0,0;CIEND95=0,0;SU=15416;PE=1760;SR=13656;ALG=PROD;AF=0.0957;NSAMP=1437;MSQ=433.09;AN=16834;AC=1611;NS=8438;AC_Hom=348;AC_Het=1264;AC_Hemi=0;MAF=0.0955203;HWE=1.27479e-27;NFAM=1415	.
8	115931581	115931630	8	115931631	115931680	235170	1337.07	+	-	BND	LOW	235170_1	N	N[8:115931657[	235170_2	N	]8:115931606]N	SVTYPE=BND;POS=115931606;STRANDS=+-:42;CIPOS=-25,24;CIEND=-25,24;CIPOS95=0,0;CIEND95=0,0;MATEID=235170_2;EVENT=235170;SU=42;PE=0;SR=42;ALG=PROD;AF=0.0005346;NSAMP=9;MSQ=148.51;AN=16834;AC=9;NS=8438;AC_Hom=0;AC_Het=9;AC_Hemi=0;MAF=0.000533302;HWE=1;NFAM=3	SVTYPE=BND;POS=115931657;STRANDS=+-:42;CIPOS=-25,24;CIEND=-25,24;CIPOS95=0,0;CIEND95=0,0;MATEID=235170_1;EVENT=235170;SECONDARY;SU=42;PE=0;SR=42;ALG=PROD;AF=0.0005346;NSAMP=9;MSQ=148.51;AN=16834;AC=9;NS=8438;AC_Hom=0;AC_Het=9;AC_Hemi=0;MAF=0.000533302;HWE=1;NFAM=3
8	115937357	115937549	8	115943296	115943467	287101	395.95	-	+	BND	PASS	287101_1	N	]8:115943300]N	287101_2	N	N[8:115937547[	SVTYPE=BND;POS=115937547;STRANDS=-+:23;IMPRECISE;CIPOS=-189,3;CIEND=-4,167;CIPOS95=-59,1;CIEND95=0,37;MATEID=287101_2;EVENT=287101;SU=23;PE=23;SR=0;ALG=PROD;AF=0.0001188;NSAMP=1;MSQ=394.2;AN=16834;AC=2;NS=8438;AC_Hom=2;AC_Het=0;AC_Hemi=0;MAF=0.000118511;HWE=5.92593e-05;NFAM=1	SVTYPE=BND;POS=115943300;STRANDS=-+:23;IMPRECISE;CIPOS=-4,167;CIEND=-189,3;CIPOS95=0,37;CIEND95=-59,1;MATEID=287101_1;EVENT=287101;SECONDARY;SU=23;PE=23;SR=0;ALG=PROD;AF=0.0001188;NSAMP=1;MSQ=394.2;AN=16834;AC=2;NS=8438;AC_Hom=2;AC_Het=0;AC_Hemi=0;MAF=0.000118511;HWE=5.92593e-05;NFAM=1
8	115938177	115938184	8	115948369	115948389	235171	353.31	+	-	DEL	PASS	235171	N	<DEL>	.	.	.	SVTYPE=DEL;POS=115938181;SVLEN=-10198;END=115948379;STRANDS=+-:20;CIPOS=-4,3;CIEND=-10,10;CIPOS95=0,0;CIEND95=0,0;SU=20;PE=12;SR=8;ALG=PROD;AF=5.94e-05;NSAMP=1;MSQ=353.3;AN=16834;AC=1;NS=8438;AC_Hom=0;AC_Het=1;AC_Hemi=0;MAF=5.92557e-05;HWE=1;NFAM=1	.
8	115997760	115997960	8	115997993	115998098	235174	1.42459e+06	+	-	DEL	PASS	235174	N	<DEL>	.	.	.	SVTYPE=DEL;POS=115997805;SVLEN=-243;END=115998048;STRANDS=+-:11;IMPRECISE;CIPOS=-45,155;CIEND=-55,50;CIPOS95=-45,59;CIEND95=-9,9;SU=11;PE=11;SR=0;ALG=PROD;AF=0.4233;NSAMP=5393;MSQ=263.91;AN=16834;AC=7125;NS=8438;AC_Hom=3464;AC_Het=3668;AC_Hemi=0;MAF=0.422612;HWE=1.15909e-23;NFAM=4849	.
8	115997804	115997812	8	115998355	115998365	235172	1.46186e+06	+	-	DEL	PASS	235172	N	<DEL>	.	.	.	SVTYPE=DEL;POS=115997805;SVLEN=-556;END=115998361;STRANDS=+-:57082;CIPOS=-1,7;CIEND=-6,4;CIPOS95=0,0;CIEND95=0,0;SU=57082;PE=57078;SR=4;ALG=PROD;AF=0.4227;NSAMP=5382;MSQ=271.38;AN=16834;AC=7115;NS=8438;AC_Hom=3466;AC_Het=3658;AC_Hemi=0;MAF=0.422138;HWE=1.44653e-24;NFAM=4840	.
8	115997886	115997894	8	116002713	116002733	235175	302.99	+	-	DEL	PASS	235175	N	<DEL>	.	.	.	SVTYPE=DEL;POS=115997891;SVLEN=-4832;END=116002723;STRANDS=+-:11;CIPOS=-5,3;CIEND=-10,10;CIPOS95=0,0;CIEND95=0,0;SU=11;PE=3;SR=8;ALG=PROD;AF=5.94e-05;NSAMP=1;MSQ=302.9;AN=16834;AC=1;NS=8438;AC_Hom=0;AC_Het=1;AC_Hemi=0;MAF=5.92557e-05;HWE=1;NFAM=1	.
8	115998078	115998152	8	115998195	115998376	235173	1.74875e+06	+	-	DEL	PASS	235173	N	<DEL>	.	.	.	SVTYPE=DEL;POS=115998128;SVLEN=-238;END=115998366;STRANDS=+-:46;IMPRECISE;CIPOS=-50,24;CIEND=-171,10;CIPOS95=-7,7;CIEND95=-24,10;SU=46;PE=46;SR=0;ALG=PROD;AF=0.4256;NSAMP=5432;MSQ=321.64;AN=16834;AC=7164;NS=8438;AC_Hom=3464;AC_Het=3709;AC_Hemi=0;MAF=0.425041;HWE=2.69557e-20;NFAM=4874	.
8	116008794	116009233	13	108695284	108695561	70510	34.59	-	+	BND	LOW	70510_1	N	]13:108695294]N	70510_2	N	N[8:116009224[	SVTYPE=BND;POS=116009224;STRANDS=-+:4;IMPRECISE;CIPOS=-429,10;CIEND=-10,267;CIPOS95=-129,0;CIEND95=-2,71;MATEID=70510_2;EVENT=70510;SU=4;PE=4;SR=0;ALG=PROD;AF=0.0001188;NSAMP=2;MSQ=17.27;AN=16834;AC=2;NS=8438;AC_Hom=0;AC_Het=2;AC_Hemi=0;MAF=0.000118511;HWE=1;NFAM=2	SVTYPE=BND;POS=108695294;STRANDS=-+:4;IMPRECISE;CIPOS=-10,267;CIEND=-429,10;CIPOS95=-2,71;CIEND95=-129,0;MATEID=70510_1;EVENT=70510;SECONDARY;SU=4;PE=4;SR=0;ALG=PROD;AF=0.0001188;NSAMP=2;MSQ=17.27;AN=16834;AC=2;NS=8438;AC_Hom=0;AC_Het=2;AC_Hemi=0;MAF=0.000118511;HWE=1;NFAM=2
8	116021651	116021668	X	37153814	37153829	72583	36759.1	-	+	BND	LOW	72583_1	N	]X:37153822]N	72583_2	N	N[8:116021661[	SVTYPE=BND;POS=116021661;STRANDS=-+:79;CIPOS=-9,8;CIEND=-8,7;CIPOS95=0,0;CIEND95=0,0;MATEID=72583_2;EVENT=72583;SU=79;PE=0;SR=79;ALG=PROD;AF=0.06837;NSAMP=1151;MSQ=31.29;AN=16834;AC=1151;NS=8438;AC_Hom=0;AC_Het=1153;AC_Hemi=0;MAF=0.0683219;HWE=7.33939e-19;NFAM=1066	SVTYPE=BND;POS=37153822;STRANDS=-+:79;CIPOS=-8,7;CIEND=-9,8;CIPOS95=0,0;CIEND95=0,0;MATEID=72583_1;EVENT=72583;SECONDARY;SU=79;PE=0;SR=79;ALG=PROD;AF=0.06837;NSAMP=1151;MSQ=31.29;AN=16834;AC=1151;NS=8438;AC_Hom=0;AC_Het=1153;AC_Hemi=0;MAF=0.0683219;HWE=7.33939e-19;NFAM=1066
8	116021658	116021662	13	108539736	108539747	70508	687510.0	-	+	BND	LOW	70508_1	N	]13:108539741]N	70508_2	N	N[8:116021661[	SVTYPE=BND;POS=116021661;STRANDS=-+:387;CIPOS=-2,2;CIEND=-5,6;CIPOS95=0,0;CIEND95=0,0;MATEID=70508_2;EVENT=70508;SU=387;PE=295;SR=92;ALG=PROD;AF=0.4344;NSAMP=7313;MSQ=93.71;AN=16834;AC=7313;NS=8438;AC_Hom=0;AC_Het=7329;AC_Hemi=0;MAF=0.434285;HWE=0;NFAM=6382	SVTYPE=BND;POS=108539741;STRANDS=-+:387;CIPOS=-5,6;CIEND=-2,2;CIPOS95=0,0;CIEND95=0,0;MATEID=70508_1;EVENT=70508;SECONDARY;SU=387;PE=295;SR=92;ALG=PROD;AF=0.4344;NSAMP=7313;MSQ=93.71;AN=16834;AC=7313;NS=8438;AC_Hom=0;AC_Het=7329;AC_Hemi=0;MAF=0.434285;HWE=0;NFAM=6382
8	116021759	116021759	13	108539739	108539740	70509	24016.5	+	-	BND	LOW	70509_1	N	N[13:108539741[	70509_2	N	]8:116021759]N	SVTYPE=BND;POS=116021759;STRANDS=+-:2002;CIPOS=0,0;CIEND=-1,0;CIPOS95=0,0;CIEND95=0,0;MATEID=70509_2;EVENT=70509;SU=2002;PE=1220;SR=782;ALG=PROD;AF=0.03689;NSAMP=621;MSQ=38.03;AN=16834;AC=621;NS=8438;AC_Hom=0;AC_Het=623;AC_Hemi=0;MAF=0.0369163;HWE=1.02835e-05;NFAM=579	SVTYPE=BND;POS=108539741;STRANDS=+-:2002;CIPOS=-1,0;CIEND=0,0;CIPOS95=0,0;CIEND95=0,0;MATEID=70509_1;EVENT=70509;SECONDARY;SU=2002;PE=1220;SR=782;ALG=PROD;AF=0.03689;NSAMP=621;MSQ=38.03;AN=16834;AC=621;NS=8438;AC_Hom=0;AC_Het=623;AC_Hemi=0;MAF=0.0369163;HWE=1.02835e-05;NFAM=579
8	116042117	116042135	8	116173787	116173801	287102	238.29	-	+	DUP	PASS	287102	N	<DUP>	.	.	.	SVTYPE=DUP;POS=116042127;SVLEN=131665;END=116173792;STRANDS=-+:19;IMPRECISE;CIPOS=-10,8;CIEND=-5,9;CIPOS95=-1,0;CIEND95=-1,1;SU=19;PE=16;SR=3;ALG=PROD;AF=5.94e-05;NSAMP=1;MSQ=237.39;AN=16834;AC=1;NS=8438;AC_Hom=0;AC_Het=1;AC_Hemi=0;MAF=5.92557e-05;HWE=1;NFAM=1	.
8	116042121	116042132	8	116152918	116152929	315957	4.48	-	-	BND	LOW	315957_1	N	[8:116152925[N	315957_2	N	[8:116042128[N	SVTYPE=BND;POS=116042128;STRANDS=--:6;CIPOS=-6,5;CIEND=-6,5;CIPOS95=0,0;CIEND95=0,0;MATEID=315957_2;EVENT=315957;SU=6;PE=0;SR=6;ALG=PROD;AF=5.94e-05;NSAMP=1;MSQ=4.48;AN=16834;AC=1;NS=8438;AC_Hom=0;AC_Het=1;AC_Hemi=0;MAF=5.92557e-05;HWE=1;NFAM=1	SVTYPE=BND;POS=116152925;STRANDS=--:6;CIPOS=-6,5;CIEND=-6,5;CIPOS95=0,0;CIEND95=0,0;MATEID=315957_1;EVENT=315957;SECONDARY;SU=6;PE=0;SR=6;ALG=PROD;AF=5.94e-05;NSAMP=1;MSQ=4.48;AN=16834;AC=1;NS=8438;AC_Hom=0;AC_Het=1;AC_Hemi=0;MAF=5.92557e-05;HWE=1;NFAM=1
8	116089410	116089455	8	116089665	116089710	235177	4466.64	+	-	DEL	PASS	235177	N	<DEL>	.	.	.	SVTYPE=DEL;POS=116089433;SVLEN=-255;END=116089688;STRANDS=+-:101;CIPOS=-23,22;CIEND=-23,22;CIPOS95=0,0;CIEND95=0,0;SU=101;PE=3;SR=98;ALG=PROD;AF=0.000594;NSAMP=10;MSQ=446.55;AN=16834;AC=10;NS=8438;AC_Hom=0;AC_Het=10;AC_Hemi=0;MAF=0.000592557;HWE=1;NFAM=9	.
8	116090488	116090494	8	116091685	116091705	315958	248.54	-	-	BND	LOW	315958_1	N	[8:116091696[N	315958_2	N	[8:116090493[N	SVTYPE=BND;POS=116090493;STRANDS=--:17;CIPOS=-4,2;CIEND=-10,10;CIPOS95=0,0;CIEND95=0,0;MATEID=315958_2;EVENT=315958;SU=17;PE=8;SR=9;ALG=PROD;AF=5.94e-05;NSAMP=1;MSQ=248.54;AN=16834;AC=1;NS=8438;AC_Hom=0;AC_Het=1;AC_Hemi=0;MAF=5.92557e-05;HWE=1;NFAM=1	SVTYPE=BND;POS=116091696;STRANDS=--:17;CIPOS=-10,10;CIEND=-4,2;CIPOS95=0,0;CIEND95=0,0;MATEID=315958_1;EVENT=315958;SECONDARY;SU=17;PE=8;SR=9;ALG=PROD;AF=5.94e-05;NSAMP=1;MSQ=248.54;AN=16834;AC=1;NS=8438;AC_Hom=0;AC_Het=1;AC_Hemi=0;MAF=5.92557e-05;HWE=1;NFAM=1
8	116090774	116090791	8	116091669	116091686	315959	380.48	+	+	BND	PASS	315959_1	N	N]8:116091676]	315959_2	N	N]8:116090781]	SVTYPE=BND;POS=116090781;STRANDS=++:22;CIPOS=-7,10;CIEND=-7,10;CIPOS95=0,0;CIEND95=0,0;MATEID=315959_2;EVENT=315959;SU=22;PE=14;SR=8;ALG=PROD;AF=5.94e-05;NSAMP=1;MSQ=380.48;AN=16834;AC=1;NS=8438;AC_Hom=0;AC_Het=1;AC_Hemi=0;MAF=5.92557e-05;HWE=1;NFAM=1	SVTYPE=BND;POS=116091676;STRANDS=++:22;CIPOS=-7,10;CIEND=-7,10;CIPOS95=0,0;CIEND95=0,0;MATEID=315959_1;EVENT=315959;SECONDARY;SU=22;PE=14;SR=8;ALG=PROD;AF=5.94e-05;NSAMP=1;MSQ=380.48;AN=16834;AC=1;NS=8438;AC_Hom=0;AC_Het=1;AC_Hemi=0;MAF=5.92557e-05;HWE=1;NFAM=1
8	116134604	116134609	8	116135778	116135798	235178	419.62	+	-	DEL	PASS	235178	N	<DEL>	.	.	.	SVTYPE=DEL;POS=116134607;SVLEN=-1181;END=116135788;STRANDS=+-:19;CIPOS=-3,2;CIEND=-10,10;CIPOS95=0,0;CIEND95=0,0;SU=19;PE=8;SR=11;ALG=PROD;AF=5.94e-05;NSAMP=1;MSQ=419.62;AN=16834;AC=1;NS=8438;AC_Hom=0;AC_Het=1;AC_Hemi=0;MAF=5.92557e-05;HWE=1;NFAM=1	.
8	116151598	116151609	8	116151850	116151869	235179	39.47	+	-	DEL	PASS	235179	N	<DEL>	.	.	.	SVTYPE=DEL;POS=116151604;SVLEN=-256;END=116151860;STRANDS=+-:6;IMPRECISE;CIPOS=-6,5;CIEND=-10,9;CIPOS95=0,0;CIEND95=-1,0;SU=6;PE=0;SR=6;ALG=PROD;AF=0.0001782;NSAMP=3;MSQ=10.28;AN=16834;AC=3;NS=8438;AC_Hom=0;AC_Het=3;AC_Hemi=0;MAF=0.000177767;HWE=1;NFAM=3	.
8	116179777	116179784	8	116180061	116180068	235180	3556.46	+	-	BND	PASS	235180_1	N	N[8:116180066[	235180_2	N	]8:116179781]N	SVTYPE=BND;POS=116179781;STRANDS=+-:99;CIPOS=-4,3;CIEND=-4,3;CIPOS95=0,0;CIEND95=0,0;MATEID=235180_2;EVENT=235180;SU=99;PE=9;SR=90;ALG=PROD;AF=0.0007128;NSAMP=12;MSQ=296.31;AN=16834;AC=12;NS=8438;AC_Hom=0;AC_Het=12;AC_Hemi=0;MAF=0.000711069;HWE=1;NFAM=12	SVTYPE=BND;POS=116180066;STRANDS=+-:99;CIPOS=-4,3;CIEND=-4,3;CIPOS95=0,0;CIEND95=0,0;MATEID=235180_1;EVENT=235180;SECONDARY;SU=99;PE=9;SR=90;ALG=PROD;AF=0.0007128;NSAMP=12;MSQ=296.31;AN=16834;AC=12;NS=8438;AC_Hom=0;AC_Het=12;AC_Hemi=0;MAF=0.000711069;HWE=1;NFAM=12
8	116186984	116186989	8	116189449	116189469	235181	614.32	+	-	DEL	PASS	235181	N	<DEL>	.	.	.	SVTYPE=DEL;POS=116186987;SVLEN=-2472;END=116189459;STRANDS=+-:29;CIPOS=-3,2;CIEND=-10,10;CIPOS95=0,0;CIEND95=0,0;SU=29;PE=18;SR=11;ALG=PROD;AF=5.94e-05;NSAMP=1;MSQ=614.3;AN=16834;AC=1;NS=8438;AC_Hom=0;AC_Het=1;AC_Hemi=0;MAF=5.92557e-05;HWE=1;NFAM=1	.
8	116228211	116228437	8	116830734	116831213	287103	122.45	-	+	BND	LOW	287103_1	N	]8:116830764]N	287103_2	N	N[8:116228408[	SVTYPE=BND;POS=116228408;STRANDS=-+:12;IMPRECISE;CIPOS=-196,30;CIEND=-30,449;CIPOS95=-74,30;CIEND95=-30,91;MATEID=287103_2;EVENT=287103;SU=12;PE=12;SR=0;ALG=PROD;AF=0.0001188;NSAMP=2;MSQ=61.09;AN=16834;AC=2;NS=8438;AC_Hom=0;AC_Het=2;AC_Hemi=0;MAF=0.000118511;HWE=1;NFAM=1	SVTYPE=BND;POS=116830764;STRANDS=-+:12;IMPRECISE;CIPOS=-30,449;CIEND=-196,30;CIPOS95=-30,91;CIEND95=-74,30;MATEID=287103_1;EVENT=287103;SECONDARY;SU=12;PE=12;SR=0;ALG=PROD;AF=0.0001188;NSAMP=2;MSQ=61.09;AN=16834;AC=2;NS=8438;AC_Hom=0;AC_Het=2;AC_Hemi=0;MAF=0.000118511;HWE=1;NFAM=1
8	116276883	116276903	8	116276951	116276971	235183	441.35	+	-	DEL	PASS	235183	N	<DEL>	.	.	.	SVTYPE=DEL;POS=116276893;SVLEN=-68;END=116276961;STRANDS=+-:13;CIPOS=-10,10;CIEND=-10,10;CIPOS95=0,0;CIEND95=0,0;SU=13;PE=0;SR=13;ALG=PROD;AF=5.94e-05;NSAMP=1;MSQ=440.73;AN=16834;AC=1;NS=8438;AC_Hom=0;AC_Het=1;AC_Hemi=0;MAF=5.92557e-05;HWE=1;NFAM=1	.
8	116280977	116280997	8	116281084	116281104	235184	179.82	+	-	DEL	PASS	235184	N	<DEL>	.	.	.	SVTYPE=DEL;POS=116280987;SVLEN=-107;END=116281094;STRANDS=+-:8;CIPOS=-10,10;CIEND=-10,10;CIPOS95=0,0;CIEND95=0,0;SU=8;PE=0;SR=8;ALG=PROD;AF=5.94e-05;NSAMP=1;MSQ=179.78;AN=16834;AC=1;NS=8438;AC_Hom=0;AC_Het=1;AC_Hemi=0;MAF=5.92557e-05;HWE=1;NFAM=1	.
8	116327061	116327065	8	116329396	116329416	287104	235.4	-	+	BND	LOW	287104_1	N	]8:116329406]N	287104_2	N	N[8:116327065[	SVTYPE=BND;POS=116327065;STRANDS=-+:23;CIPOS=-3,1;CIEND=-10,10;CIPOS95=0,0;CIEND95=0,0;MATEID=287104_2;EVENT=287104;SU=23;PE=11;SR=12;ALG=PROD;AF=5.94e-05;NSAMP=1;MSQ=234.71;AN=16834;AC=1;NS=8438;AC_Hom=0;AC_Het=1;AC_Hemi=0;MAF=5.92557e-05;HWE=1;NFAM=1	SVTYPE=BND;POS=116329406;STRANDS=-+:23;CIPOS=-10,10;CIEND=-3,1;CIPOS95=0,0;CIEND95=0,0;MATEID=287104_1;EVENT=287104;SECONDARY;SU=23;PE=11;SR=12;ALG=PROD;AF=5.94e-05;NSAMP=1;MSQ=234.71;AN=16834;AC=1;NS=8438;AC_Hom=0;AC_Het=1;AC_Hemi=0;MAF=5.92557e-05;HWE=1;NFAM=1
8	116328117	116328136	8	116329396	116329416	235185	782.19	+	-	BND	PASS	235185_1	N	N[8:116329407[	235185_2	N	]8:116328126]N	SVTYPE=BND;POS=116328126;STRANDS=+-:34;CIPOS=-9,10;CIEND=-10,10;CIPOS95=0,0;CIEND95=0,0;MATEID=235185_2;EVENT=235185;SU=34;PE=19;SR=15;ALG=PROD;AF=5.94e-05;NSAMP=1;MSQ=782.19;AN=16834;AC=1;NS=8438;AC_Hom=0;AC_Het=1;AC_Hemi=0;MAF=5.92557e-05;HWE=1;NFAM=1	SVTYPE=BND;POS=116329407;STRANDS=+-:34;CIPOS=-10,10;CIEND=-9,10;CIPOS95=0,0;CIEND95=0,0;MATEID=235185_1;EVENT=235185;SECONDARY;SU=34;PE=19;SR=15;ALG=PROD;AF=5.94e-05;NSAMP=1;MSQ=782.19;AN=16834;AC=1;NS=8438;AC_Hom=0;AC_Het=1;AC_Hemi=0;MAF=5.92557e-05;HWE=1;NFAM=1
8	116364804	116365171	13	84919221	84919649	70458	2228.76	+	-	BND	LOW	70458_1	N	N[13:84919620[	70458_2	N	]8:116364813]N	SVTYPE=BND;POS=116364813;STRANDS=+-:51;IMPRECISE;CIPOS=-9,358;CIEND=-398,30;CIPOS95=-9,48;CIEND95=-48,30;MATEID=70458_2;EVENT=70458;SU=51;PE=51;SR=0;ALG=PROD;AF=0.005406;NSAMP=91;MSQ=22.6;AN=16834;AC=91;NS=8438;AC_Hom=0;AC_Het=92;AC_Hemi=0;MAF=0.00545153;HWE=1;NFAM=82	SVTYPE=BND;POS=84919620;STRANDS=+-:51;IMPRECISE;CIPOS=-398,30;CIEND=-9,358;CIPOS95=-48,30;CIEND95=-9,48;MATEID=70458_1;EVENT=70458;SECONDARY;SU=51;PE=51;SR=0;ALG=PROD;AF=0.005406;NSAMP=91;MSQ=22.6;AN=16834;AC=91;NS=8438;AC_Hom=0;AC_Het=92;AC_Hemi=0;MAF=0.00545153;HWE=1;NFAM=82
8	116371486	116371502	8	116392210	116392227	287105	203.31	-	+	BND	LOW	287105_1	N	]8:116392217]N	287105_2	N	N[8:116371497[	SVTYPE=BND;POS=116371497;STRANDS=-+:11;IMPRECISE;CIPOS=-10,6;CIEND=-7,10;CIPOS95=-1,0;CIEND95=-1,1;MATEID=287105_2;EVENT=287105;SU=11;PE=8;SR=3;ALG=PROD;AF=0.0006534;NSAMP=11;MSQ=13.66;AN=16834;AC=11;NS=8438;AC_Hom=0;AC_Het=11;AC_Hemi=0;MAF=0.000651813;HWE=1;NFAM=11	SVTYPE=BND;POS=116392217;STRANDS=-+:11;IMPRECISE;CIPOS=-7,10;CIEND=-10,6;CIPOS95=-1,1;CIEND95=-1,0;MATEID=287105_1;EVENT=287105;SECONDARY;SU=11;PE=8;SR=3;ALG=PROD;AF=0.0006534;NSAMP=11;MSQ=13.66;AN=16834;AC=11;NS=8438;AC_Hom=0;AC_Het=11;AC_Hemi=0;MAF=0.000651813;HWE=1;NFAM=11
8	116393206	116393222	8	116394773	116394793	235186	95.74	+	-	DEL	PASS	235186	N	<DEL>	.	.	.	SVTYPE=DEL;POS=116393212;SVLEN=-1571;END=116394783;STRANDS=+-:7;IMPRECISE;CIPOS=-6,10;CIEND=-10,10;CIPOS95=-1,1;CIEND95=-1,0;SU=7;PE=4;SR=3;ALG=PROD;AF=5.94e-05;NSAMP=1;MSQ=95.74;AN=16834;AC=1;NS=8438;AC_Hom=0;AC_Het=1;AC_Hemi=0;MAF=5.92557e-05;HWE=1;NFAM=1	.
8	116393611	116393671	8	116393825	116393885	235187	1431.47	+	-	DEL	PASS	235187	N	<DEL>	.	.	.	SVTYPE=DEL;POS=116393641;SVLEN=-214;END=116393855;STRANDS=+-:32;CIPOS=-30,30;CIEND=-30,30;CIPOS95=0,0;CIEND95=0,0;SU=32;PE=0;SR=32;ALG=PROD;AF=0.0004158;NSAMP=7;MSQ=203;AN=16834;AC=7;NS=8438;AC_Hom=0;AC_Het=7;AC_Hemi=0;MAF=0.00041479;HWE=1;NFAM=7	.
8	116394618	116394638	8	116558521	116558539	287106	332.81	-	+	DUP	PASS	287106	N	<DUP>	.	.	.	SVTYPE=DUP;POS=116394628;SVLEN=163901;END=116558529;STRANDS=-+:30;CIPOS=-10,10;CIEND=-8,10;CIPOS95=0,0;CIEND95=0,0;SU=30;PE=17;SR=13;ALG=PROD;AF=0.0001188;NSAMP=1;MSQ=332.05;AN=16834;AC=2;NS=8438;AC_Hom=2;AC_Het=0;AC_Hemi=0;MAF=0.000118511;HWE=5.92593e-05;NFAM=1	.
8	116395676	116395693	8	116395727	116395744	235188	3006.33	+	-	BND	LOW	235188_1	N	N[8:116395737[	235188_2	N	]8:116395685]N	SVTYPE=BND;POS=116395685;STRANDS=+-:4;CIPOS=-9,8;CIEND=-9,8;CIPOS95=0,0;CIEND95=0,0;MATEID=235188_2;EVENT=235188;SU=4;PE=0;SR=4;ALG=PROD;AF=0.002554;NSAMP=43;MSQ=69.76;AN=16834;AC=43;NS=8438;AC_Hom=0;AC_Het=43;AC_Hemi=0;MAF=0.002548;HWE=1;NFAM=43	SVTYPE=BND;POS=116395737;STRANDS=+-:4;CIPOS=-9,8;CIEND=-9,8;CIPOS95=0,0;CIEND95=0,0;MATEID=235188_1;EVENT=235188;SECONDARY;SU=4;PE=0;SR=4;ALG=PROD;AF=0.002554;NSAMP=43;MSQ=69.76;AN=16834;AC=43;NS=8438;AC_Hom=0;AC_Het=43;AC_Hemi=0;MAF=0.002548;HWE=1;NFAM=43
8	116410953	116410953	8	116411010	116411061	315960	187880.0	+	+	BND	LOW	315960_1	N	N]8:116411012]	315960_2	N	N]8:116410953]	SVTYPE=BND;POS=116410953;STRANDS=++:3380;IMPRECISE;CIPOS=0,0;CIEND=-2,49;CIPOS95=0,0;CIEND95=-2,2;MATEID=315960_2;EVENT=315960;SU=3380;PE=3379;SR=1;ALG=PROD;AF=0.2484;NSAMP=4175;MSQ=44.66;AN=16834;AC=4181;NS=8438;AC_Hom=12;AC_Het=4179;AC_Hemi=0;MAF=0.248341;HWE=0;NFAM=3714	SVTYPE=BND;POS=116411012;STRANDS=++:3380;IMPRECISE;CIPOS=-2,49;CIEND=0,0;CIPOS95=-2,2;CIEND95=0,0;MATEID=315960_1;EVENT=315960;SECONDARY;SU=3380;PE=3379;SR=1;ALG=PROD;AF=0.2484;NSAMP=4175;MSQ=44.66;AN=16834;AC=4181;NS=8438;AC_Hom=12;AC_Het=4179;AC_Hemi=0;MAF=0.248341;HWE=0;NFAM=3714
8	116488233	116488233	8	116488545	116488545	235189	6.90857e+06	+	-	MEI	PASS	235189	N	<DEL:ME:SINE|Alu|AluYa5>	.	.	.	SVTYPE=MEI;POS=116488233;SVLEN=-312;END=116488545;STRANDS=+-:153819;CIPOS=0,0;CIEND=0,0;CIPOS95=0,0;CIEND95=0,0;SU=153819;PE=36545;SR=117274;ALG=PROD;AF=0.7668;NSAMP=7834;MSQ=879.32;AN=16834;AC=12909;NS=8438;AC_Hom=10176;AC_Het=2766;AC_Hemi=0;MAF=0.233112;HWE=6.06987e-14;NFAM=7001	.
8	116491078	116491095	X	71104839	71104856	72674	1936.02	+	+	BND	LOW	72674_1	N	N]X:71104848]	72674_2	N	N]8:116491087]	SVTYPE=BND;POS=116491087;STRANDS=++:4;CIPOS=-9,8;CIEND=-9,8;CIPOS95=0,0;CIEND95=0,0;MATEID=72674_2;EVENT=72674;SU=4;PE=0;SR=4;ALG=PROD;AF=0.005643;NSAMP=94;MSQ=19.31;AN=16834;AC=95;NS=8438;AC_Hom=2;AC_Het=93;AC_Hemi=0;MAF=0.0056293;HWE=0.233613;NFAM=94	SVTYPE=BND;POS=71104848;STRANDS=++:4;CIPOS=-9,8;CIEND=-9,8;CIPOS95=0,0;CIEND95=0,0;MATEID=72674_1;EVENT=72674;SECONDARY;SU=4;PE=0;SR=4;ALG=PROD;AF=0.005643;NSAMP=94;MSQ=19.31;AN=16834;AC=95;NS=8438;AC_Hom=2;AC_Het=93;AC_Hemi=0;MAF=0.0056293;HWE=0.233613;NFAM=94
8	116546260	116546575	8	116546348	116546602	235190	436.92	+	-	BND	LOW	235190_1	N	N[8:116546593[	235190_2	N	]8:116546270]N	SVTYPE=BND;POS=116546270;STRANDS=+-:4;IMPRECISE;CIPOS=-10,305;CIEND=-244,10;CIPOS95=-2,86;CIEND95=-111,2;MATEID=235190_2;EVENT=235190;SU=4;PE=4;SR=0;ALG=PROD;AF=0.000594;NSAMP=10;MSQ=42.32;AN=16834;AC=10;NS=8438;AC_Hom=0;AC_Het=10;AC_Hemi=0;MAF=0.000592557;HWE=1;NFAM=10	SVTYPE=BND;POS=116546593;STRANDS=+-:4;IMPRECISE;CIPOS=-244,10;CIEND=-10,305;CIPOS95=-111,2;CIEND95=-2,86;MATEID=235190_1;EVENT=235190;SECONDARY;SU=4;PE=4;SR=0;ALG=PROD;AF=0.000594;NSAMP=10;MSQ=42.32;AN=16834;AC=10;NS=8438;AC_Hom=0;AC_Het=10;AC_Hemi=0;MAF=0.000592557;HWE=1;NFAM=10
8	116620772	116620772	8	116621187	116621187	235192	166862.0	+	-	DEL	PASS	235192	N	<DEL>	.	.	.	SVTYPE=DEL;POS=116620772;SVLEN=-415;END=116621187;STRANDS=+-:5872;CIPOS=0,0;CIEND=0,0;CIPOS95=0,0;CIEND95=0,0;SU=5872;PE=2581;SR=3291;ALG=PROD;AF=0.02602;NSAMP=423;MSQ=394.46;AN=16834;AC=438;NS=8438;AC_Hom=30;AC_Het=408;AC_Hemi=0;MAF=0.025954;HWE=0.000546779;NFAM=420	.
8	116649476	116649485	8	116649527	116649547	235193	251.83	+	-	BND	PASS	235193_1	N	N[8:116649538[	235193_2	N	]8:116649482]N	SVTYPE=BND;POS=116649482;STRANDS=+-:8;CIPOS=-6,3;CIEND=-10,10;CIPOS95=0,0;CIEND95=0,0;MATEID=235193_2;EVENT=235193;SU=8;PE=0;SR=8;ALG=PROD;AF=5.94e-05;NSAMP=1;MSQ=251.73;AN=16834;AC=1;NS=8438;AC_Hom=0;AC_Het=1;AC_Hemi=0;MAF=5.92557e-05;HWE=1;NFAM=1	SVTYPE=BND;POS=116649538;STRANDS=+-:8;CIPOS=-10,10;CIEND=-6,3;CIPOS95=0,0;CIEND95=0,0;MATEID=235193_1;EVENT=235193;SECONDARY;SU=8;PE=0;SR=8;ALG=PROD;AF=5.94e-05;NSAMP=1;MSQ=251.73;AN=16834;AC=1;NS=8438;AC_Hom=0;AC_Het=1;AC_Hemi=0;MAF=5.92557e-05;HWE=1;NFAM=1
8	116697389	116697409	8	116697444	116697464	235194	114.34	+	-	BND	LOW	235194_1	N	N[8:116697455[	235194_2	N	]8:116697399]N	SVTYPE=BND;POS=116697399;STRANDS=+-:5;CIPOS=-10,10;CIEND=-10,10;CIPOS95=0,0;CIEND95=0,0;MATEID=235194_2;EVENT=235194;SU=5;PE=0;SR=5;ALG=PROD;AF=5.94e-05;NSAMP=1;MSQ=113.84;AN=16834;AC=1;NS=8438;AC_Hom=0;AC_Het=1;AC_Hemi=0;MAF=5.92557e-05;HWE=1;NFAM=1	SVTYPE=BND;POS=116697455;STRANDS=+-:5;CIPOS=-10,10;CIEND=-10,10;CIPOS95=0,0;CIEND95=0,0;MATEID=235194_1;EVENT=235194;SECONDARY;SU=5;PE=0;SR=5;ALG=PROD;AF=5.94e-05;NSAMP=1;MSQ=113.84;AN=16834;AC=1;NS=8438;AC_Hom=0;AC_Het=1;AC_Hemi=0;MAF=5.92557e-05;HWE=1;NFAM=1
8	116700652	116700749	X	139844359	139844456	72819	824.48	-	+	BND	LOW	72819_1	N	]X:139844408]N	72819_2	N	N[8:116700702[	SVTYPE=BND;POS=116700702;STRANDS=-+:4;CIPOS=-49,48;CIEND=-49,48;CIPOS95=0,0;CIEND95=0,0;MATEID=72819_2;EVENT=72819;SU=4;PE=0;SR=4;ALG=PROD;AF=0.002198;NSAMP=37;MSQ=20.92;AN=16834;AC=37;NS=8438;AC_Hom=0;AC_Het=37;AC_Hemi=0;MAF=0.00219246;HWE=1;NFAM=37	SVTYPE=BND;POS=139844408;STRANDS=-+:4;CIPOS=-49,48;CIEND=-49,48;CIPOS95=0,0;CIEND95=0,0;MATEID=72819_1;EVENT=72819;SECONDARY;SU=4;PE=0;SR=4;ALG=PROD;AF=0.002198;NSAMP=37;MSQ=20.92;AN=16834;AC=37;NS=8438;AC_Hom=0;AC_Het=37;AC_Hemi=0;MAF=0.00219246;HWE=1;NFAM=37
8	116780383	116780443	8	116780643	116780703	235196	694291.0	+	-	DEL	PASS	235196	N	<DEL>	.	.	.	SVTYPE=DEL;POS=116780413;SVLEN=-260;END=116780673;STRANDS=+-:4;IMPRECISE;CIPOS=-30,30;CIEND=-30,30;CIPOS95=-1,1;CIEND95=-1,1;SU=4;PE=2;SR=2;ALG=PROD;AF=0.3458;NSAMP=5811;MSQ=119.25;RETAINED;AN=16834;AC=5821;NS=8438;AC_Hom=20;AC_Het=5810;AC_Hemi=0;MAF=0.345461;HWE=0;NFAM=5330	.
8	116780667	116780670	8	116781044	116781046	287107	242538.0	-	+	BND	LOW	287107_1	N	]8:116781045]N	287107_2	N	N[8:116780669[	SVTYPE=BND;POS=116780669;STRANDS=-+:1458;CIPOS=-1,2;CIEND=-1,1;CIPOS95=0,0;CIEND95=0,0;MATEID=287107_2;EVENT=287107;SU=1458;PE=685;SR=773;ALG=PROD;AF=0.3515;NSAMP=5699;MSQ=42.23;AN=16834;AC=5917;NS=8438;AC_Hom=438;AC_Het=5499;AC_Hemi=0;MAF=0.351801;HWE=0;NFAM=4849	SVTYPE=BND;POS=116781045;STRANDS=-+:1458;CIPOS=-1,1;CIEND=-1,2;CIPOS95=0,0;CIEND95=0,0;MATEID=287107_1;EVENT=287107;SECONDARY;SU=1458;PE=685;SR=773;ALG=PROD;AF=0.3515;NSAMP=5699;MSQ=42.23;AN=16834;AC=5917;NS=8438;AC_Hom=438;AC_Het=5499;AC_Hemi=0;MAF=0.351801;HWE=0;NFAM=4849
8	116803927	116803943	8	116807780	116807800	235199	164.75	+	-	DEL	PASS	235199	N	<DEL>	.	.	.	SVTYPE=DEL;POS=116803935;SVLEN=-3855;END=116807790;STRANDS=+-:6;CIPOS=-8,8;CIEND=-10,10;CIPOS95=0,0;CIEND95=0,0;SU=6;PE=2;SR=4;ALG=PROD;AF=5.94e-05;NSAMP=1;MSQ=164.75;AN=16834;AC=1;NS=8438;AC_Hom=0;AC_Het=1;AC_Hemi=0;MAF=5.92557e-05;HWE=1;NFAM=1	.
8	116835397	116835413	8	116836285	116836299	287108	129.8	-	+	BND	LOW	287108_1	N	]8:116836289]N	287108_2	N	N[8:116835408[	SVTYPE=BND;POS=116835408;STRANDS=-+:9;IMPRECISE;CIPOS=-10,6;CIEND=-4,10;CIPOS95=-3,0;CIEND95=-1,3;MATEID=287108_2;EVENT=287108;SU=9;PE=8;SR=1;ALG=PROD;AF=0.0001782;NSAMP=3;MSQ=33.79;AN=16834;AC=3;NS=8438;AC_Hom=0;AC_Het=4;AC_Hemi=0;MAF=0.000237023;HWE=1;NFAM=3	SVTYPE=BND;POS=116836289;STRANDS=-+:9;IMPRECISE;CIPOS=-4,10;CIEND=-10,6;CIPOS95=-1,3;CIEND95=-3,0;MATEID=287108_1;EVENT=287108;SECONDARY;SU=9;PE=8;SR=1;ALG=PROD;AF=0.0001782;NSAMP=3;MSQ=33.79;AN=16834;AC=3;NS=8438;AC_Hom=0;AC_Het=4;AC_Hemi=0;MAF=0.000237023;HWE=1;NFAM=3
8	116861775	116861792	8	116878124	116878144	235200	698.22	+	-	DEL	PASS	235200	N	<DEL>	.	.	.	SVTYPE=DEL;POS=116861782;SVLEN=-16352;END=116878134;STRANDS=+-:27;CIPOS=-7,10;CIEND=-10,10;CIPOS95=0,0;CIEND95=0,0;SU=27;PE=23;SR=4;ALG=PROD;AF=5.94e-05;NSAMP=1;MSQ=698.22;AN=16834;AC=1;NS=8438;AC_Hom=0;AC_Het=1;AC_Hemi=0;MAF=5.92557e-05;HWE=1;NFAM=1	.
8	116872873	116872882	8	116873202	116873212	235201	401.55	+	-	DEL	PASS	235201	N	<DEL>	.	.	.	SVTYPE=DEL;POS=116872878;SVLEN=-330;END=116873208;STRANDS=+-:11;CIPOS=-5,4;CIEND=-6,4;CIPOS95=0,0;CIEND95=0,0;SU=11;PE=5;SR=6;ALG=PROD;AF=5.94e-05;NSAMP=1;MSQ=401.52;AN=16834;AC=1;NS=8438;AC_Hom=0;AC_Het=1;AC_Hemi=0;MAF=5.92557e-05;HWE=1;NFAM=1	.
8	116879334	116879344	8	116884194	116884197	235202	1115.15	+	-	DEL	PASS	235202	N	<DEL>	.	.	.	SVTYPE=DEL;POS=116879339;SVLEN=-4858;END=116884197;STRANDS=+-:43;CIPOS=-5,5;CIEND=-3,0;CIPOS95=0,0;CIEND95=0,0;SU=43;PE=32;SR=11;ALG=PROD;AF=5.94e-05;NSAMP=1;MSQ=1115.15;AN=16834;AC=1;NS=8438;AC_Hom=0;AC_Het=1;AC_Hemi=0;MAF=5.92557e-05;HWE=1;NFAM=1	.
8	116880333	116880333	8	116880684	116880684	235203	102013.0	+	-	DEL	PASS	235203	N	<DEL>	.	.	.	SVTYPE=DEL;POS=116880333;SVLEN=-351;END=116880684;STRANDS=+-:2989;CIPOS=0,0;CIEND=0,0;CIPOS95=0,0;CIEND95=0,0;SU=2989;PE=876;SR=2113;ALG=PROD;AF=0.01622;NSAMP=269;MSQ=379.23;AN=16834;AC=273;NS=8438;AC_Hom=8;AC_Het=265;AC_Hemi=0;MAF=0.0161768;HWE=0.28493;NFAM=263	.
8	116907734	116907754	8	116908964	116908980	287109	404.29	-	+	DUP	PASS	287109	N	<DUP>	.	.	.	SVTYPE=DUP;POS=116907744;SVLEN=1226;END=116908970;STRANDS=-+:38;CIPOS=-10,10;CIEND=-6,10;CIPOS95=0,0;CIEND95=0,0;SU=38;PE=29;SR=9;ALG=PROD;AF=5.94e-05;NSAMP=1;MSQ=401.11;AN=16834;AC=1;NS=8438;AC_Hom=0;AC_Het=1;AC_Hemi=0;MAF=5.92557e-05;HWE=1;NFAM=1	.
8	116925268	116925747	12	47991349	47991585	70066	124.65	-	-	BND	LOW	70066_1	N	[12:47991576[N	70066_2	N	[8:116925738[N	SVTYPE=BND;POS=116925738;STRANDS=--:4;IMPRECISE;CIPOS=-469,10;CIEND=-226,10;CIPOS95=-153,0;CIEND95=-106,2;MATEID=70066_2;EVENT=70066;SU=4;PE=4;SR=0;ALG=PROD;AF=0.000297;NSAMP=5;MSQ=19.58;AN=16834;AC=5;NS=8438;AC_Hom=0;AC_Het=5;AC_Hemi=0;MAF=0.000296279;HWE=1;NFAM=5	SVTYPE=BND;POS=47991576;STRANDS=--:4;IMPRECISE;CIPOS=-226,10;CIEND=-469,10;CIPOS95=-106,2;CIEND95=-153,0;MATEID=70066_1;EVENT=70066;SECONDARY;SU=4;PE=4;SR=0;ALG=PROD;AF=0.000297;NSAMP=5;MSQ=19.58;AN=16834;AC=5;NS=8438;AC_Hom=0;AC_Het=5;AC_Hemi=0;MAF=0.000296279;HWE=1;NFAM=5
8	116925289	116925739	10	18889796	18890214	69407	118.38	-	+	BND	LOW	69407_1	N	]10:18889806]N	69407_2	N	N[8:116925730[	SVTYPE=BND;POS=116925730;STRANDS=-+:4;IMPRECISE;CIPOS=-440,10;CIEND=-10,408;CIPOS95=-167,1;CIEND95=-2,130;MATEID=69407_2;EVENT=69407;SU=4;PE=4;SR=0;ALG=PROD;AF=0.0003564;NSAMP=6;MSQ=16.22;AN=16834;AC=6;NS=8438;AC_Hom=0;AC_Het=6;AC_Hemi=0;MAF=0.000355534;HWE=1;NFAM=6	SVTYPE=BND;POS=18889806;STRANDS=-+:4;IMPRECISE;CIPOS=-10,408;CIEND=-440,10;CIPOS95=-2,130;CIEND95=-167,1;MATEID=69407_1;EVENT=69407;SECONDARY;SU=4;PE=4;SR=0;ALG=PROD;AF=0.0003564;NSAMP=6;MSQ=16.22;AN=16834;AC=6;NS=8438;AC_Hom=0;AC_Het=6;AC_Hemi=0;MAF=0.000355534;HWE=1;NFAM=6
8	116925776	116925785	X	127349104	127349121	72788	12025.1	-	+	BND	LOW	72788_1	N	]X:127349113]N	72788_2	N	N[8:116925777[	SVTYPE=BND;POS=116925777;STRANDS=-+:4;IMPRECISE;CIPOS=0,9;CIEND=-9,8;CIPOS95=0,1;CIEND95=0,0;MATEID=72788_2;EVENT=72788;SU=4;PE=0;SR=4;ALG=PROD;AF=0.03422;NSAMP=574;MSQ=19.74;AN=16834;AC=576;NS=8438;AC_Hom=4;AC_Het=575;AC_Hemi=0;MAF=0.0343091;HWE=0.0045464;NFAM=524	SVTYPE=BND;POS=127349113;STRANDS=-+:4;IMPRECISE;CIPOS=-9,8;CIEND=0,9;CIPOS95=0,0;CIEND95=0,1;MATEID=72788_1;EVENT=72788;SECONDARY;SU=4;PE=0;SR=4;ALG=PROD;AF=0.03422;NSAMP=574;MSQ=19.74;AN=16834;AC=576;NS=8438;AC_Hom=4;AC_Het=575;AC_Hemi=0;MAF=0.0343091;HWE=0.0045464;NFAM=524
8	116957037	116957055	8	116966660	116966679	235205	143.65	+	-	DEL	PASS	235205	N	<DEL>	.	.	.	SVTYPE=DEL;POS=116957045;SVLEN=-9625;END=116966670;STRANDS=+-:10;IMPRECISE;CIPOS=-8,10;CIEND=-10,9;CIPOS95=-1,1;CIEND95=-1,1;SU=10;PE=8;SR=2;ALG=PROD;AF=5.94e-05;NSAMP=1;MSQ=143.65;AN=16834;AC=1;NS=8438;AC_Hom=0;AC_Het=1;AC_Hemi=0;MAF=5.92557e-05;HWE=1;NFAM=1	.
8	116957299	116957306	8	116965993	116966013	235206	485.59	+	-	DEL	PASS	235206	N	<DEL>	.	.	.	SVTYPE=DEL;POS=116957303;SVLEN=-8700;END=116966003;STRANDS=+-:22;CIPOS=-4,3;CIEND=-10,10;CIPOS95=0,0;CIEND95=0,0;SU=22;PE=14;SR=8;ALG=PROD;AF=5.94e-05;NSAMP=1;MSQ=485.56;AN=16834;AC=1;NS=8438;AC_Hom=0;AC_Het=1;AC_Hemi=0;MAF=5.92557e-05;HWE=1;NFAM=1	.
8	116980660	116980660	8	116980723	116980723	235207	148316.0	+	-	BND	LOW	235207_1	N	N[8:116980724[	235207_2	N	]8:116980660]N	SVTYPE=BND;POS=116980660;STRANDS=+-:5600;CIPOS=0,0;CIEND=0,0;CIPOS95=0,0;CIEND95=0,0;MATEID=235207_2;EVENT=235207;SU=5600;PE=10;SR=5590;ALG=PROD;AF=0.03968;NSAMP=638;MSQ=232.47;AN=16834;AC=668;NS=8438;AC_Hom=60;AC_Het=608;AC_Hemi=0;MAF=0.0395828;HWE=2.1403e-05;NFAM=629	SVTYPE=BND;POS=116980724;STRANDS=+-:5600;CIPOS=0,0;CIEND=0,0;CIPOS95=0,0;CIEND95=0,0;MATEID=235207_1;EVENT=235207;SECONDARY;SU=5600;PE=10;SR=5590;ALG=PROD;AF=0.03968;NSAMP=638;MSQ=232.47;AN=16834;AC=668;NS=8438;AC_Hom=60;AC_Het=608;AC_Hemi=0;MAF=0.0395828;HWE=2.1403e-05;NFAM=629
8	116989577	116989583	8	116989647	116989653	235208	5056.75	+	-	BND	LOW	235208_1	N	N[8:116989651[	235208_2	N	]8:116989580]N	SVTYPE=BND;POS=116989580;STRANDS=+-:172;CIPOS=-3,3;CIEND=-3,3;CIPOS95=0,0;CIEND95=0,0;MATEID=235208_2;EVENT=235208;SU=172;PE=1;SR=171;ALG=PROD;AF=0.001544;NSAMP=26;MSQ=194.49;AN=16834;AC=26;NS=8438;AC_Hom=0;AC_Het=26;AC_Hemi=0;MAF=0.00154065;HWE=1;NFAM=26	SVTYPE=BND;POS=116989651;STRANDS=+-:172;CIPOS=-3,3;CIEND=-3,3;CIPOS95=0,0;CIEND95=0,0;MATEID=235208_1;EVENT=235208;SECONDARY;SU=172;PE=1;SR=171;ALG=PROD;AF=0.001544;NSAMP=26;MSQ=194.49;AN=16834;AC=26;NS=8438;AC_Hom=0;AC_Het=26;AC_Hemi=0;MAF=0.00154065;HWE=1;NFAM=26
8	117002948	117002965	9	118399888	118399905	72400	12.19	-	+	BND	LOW	72400_1	N	]9:118399897]N	72400_2	N	N[8:117002958[	SVTYPE=BND;POS=117002958;STRANDS=-+:4;CIPOS=-9,8;CIEND=-9,8;CIPOS95=0,0;CIEND95=0,0;MATEID=72400_2;EVENT=72400;SU=4;PE=0;SR=4;ALG=PROD;AF=0.0001188;NSAMP=2;MSQ=4.64;AN=16834;AC=2;NS=8438;AC_Hom=0;AC_Het=2;AC_Hemi=0;MAF=0.000118511;HWE=1;NFAM=2	SVTYPE=BND;POS=118399897;STRANDS=-+:4;CIPOS=-9,8;CIEND=-9,8;CIPOS95=0,0;CIEND95=0,0;MATEID=72400_1;EVENT=72400;SECONDARY;SU=4;PE=0;SR=4;ALG=PROD;AF=0.0001188;NSAMP=2;MSQ=4.64;AN=16834;AC=2;NS=8438;AC_Hom=0;AC_Het=2;AC_Hemi=0;MAF=0.000118511;HWE=1;NFAM=2
8	117022916	117022936	8	117025071	117025088	287110	118.53	-	+	BND	LOW	287110_1	N	]8:117025078]N	287110_2	N	N[8:117022927[	SVTYPE=BND;POS=117022927;STRANDS=-+:12;CIPOS=-10,10;CIEND=-7,10;CIPOS95=0,0;CIEND95=0,0;MATEID=287110_2;EVENT=287110;SU=12;PE=6;SR=6;ALG=PROD;AF=5.94e-05;NSAMP=1;MSQ=117.36;AN=16834;AC=1;NS=8438;AC_Hom=0;AC_Het=1;AC_Hemi=0;MAF=5.92557e-05;HWE=1;NFAM=1	SVTYPE=BND;POS=117025078;STRANDS=-+:12;CIPOS=-7,10;CIEND=-10,10;CIPOS95=0,0;CIEND95=0,0;MATEID=287110_1;EVENT=287110;SECONDARY;SU=12;PE=6;SR=6;ALG=PROD;AF=5.94e-05;NSAMP=1;MSQ=117.36;AN=16834;AC=1;NS=8438;AC_Hom=0;AC_Het=1;AC_Hemi=0;MAF=5.92557e-05;HWE=1;NFAM=1
8	117022924	117022936	8	117024710	117024722	235209	389.69	+	-	BND	PASS	235209_1	N	N[8:117024719[	235209_2	N	]8:117022929]N	SVTYPE=BND;POS=117022929;STRANDS=+-:16;CIPOS=-5,7;CIEND=-8,4;CIPOS95=0,0;CIEND95=0,0;MATEID=235209_2;EVENT=235209;SU=16;PE=12;SR=4;ALG=PROD;AF=5.94e-05;NSAMP=1;MSQ=389.69;AN=16834;AC=1;NS=8438;AC_Hom=0;AC_Het=1;AC_Hemi=0;MAF=5.92557e-05;HWE=1;NFAM=1	SVTYPE=BND;POS=117024719;STRANDS=+-:16;CIPOS=-8,4;CIEND=-5,7;CIPOS95=0,0;CIEND95=0,0;MATEID=235209_1;EVENT=235209;SECONDARY;SU=16;PE=12;SR=4;ALG=PROD;AF=5.94e-05;NSAMP=1;MSQ=389.69;AN=16834;AC=1;NS=8438;AC_Hom=0;AC_Het=1;AC_Hemi=0;MAF=5.92557e-05;HWE=1;NFAM=1
8	117084495	117084552	16	81798629	81798686	71145	814295.0	+	-	BND	LOW	71145_1	N	N[16:81798659[	71145_2	N	]8:117084524]N	SVTYPE=BND;POS=117084524;STRANDS=+-:21;CIPOS=-29,28;CIEND=-29,28;CIPOS95=0,0;CIEND95=0,0;MATEID=71145_2;EVENT=71145;SU=21;PE=0;SR=21;ALG=PROD;AF=0.2812;NSAMP=4734;MSQ=171.29;AN=16834;AC=4734;NS=8438;AC_Hom=0;AC_Het=4750;AC_Hemi=0;MAF=0.281465;HWE=0;NFAM=4097	SVTYPE=BND;POS=81798659;STRANDS=+-:21;CIPOS=-29,28;CIEND=-29,28;CIPOS95=0,0;CIEND95=0,0;MATEID=71145_1;EVENT=71145;SECONDARY;SU=21;PE=0;SR=21;ALG=PROD;AF=0.2812;NSAMP=4734;MSQ=171.29;AN=16834;AC=4734;NS=8438;AC_Hom=0;AC_Het=4750;AC_Hemi=0;MAF=0.281465;HWE=0;NFAM=4097
8	117092417	117092419	8	117095201	117095203	315961	8662.11	-	-	BND	PASS	315961_1	N	[8:117095204[N	315961_2	N	[8:117092420[N	SVTYPE=BND;POS=117092420;STRANDS=--:529;CIPOS=-2,0;CIEND=-2,0;CIPOS95=0,0;CIEND95=0,0;MATEID=315961_2;EVENT=315961;SU=529;PE=296;SR=233;ALG=PROD;AF=0.001247;NSAMP=21;MSQ=412.48;AN=16834;AC=21;NS=8438;AC_Hom=0;AC_Het=21;AC_Hemi=0;MAF=0.00124437;HWE=1;NFAM=21	SVTYPE=BND;POS=117095204;STRANDS=--:529;CIPOS=-2,0;CIEND=-2,0;CIPOS95=0,0;CIEND95=0,0;MATEID=315961_1;EVENT=315961;SECONDARY;SU=529;PE=296;SR=233;ALG=PROD;AF=0.001247;NSAMP=21;MSQ=412.48;AN=16834;AC=21;NS=8438;AC_Hom=0;AC_Het=21;AC_Hemi=0;MAF=0.00124437;HWE=1;NFAM=21
8	117092816	117092819	8	117095166	117095169	315962	9192.37	+	+	BND	PASS	315962_1	N	N]8:117095168]	315962_2	N	N]8:117092818]	SVTYPE=BND;POS=117092818;STRANDS=++:557;CIPOS=-2,1;CIEND=-2,1;CIPOS95=0,0;CIEND95=0,0;MATEID=315962_2;EVENT=315962;SU=557;PE=290;SR=267;ALG=PROD;AF=0.001247;NSAMP=21;MSQ=437.73;AN=16834;AC=21;NS=8438;AC_Hom=0;AC_Het=21;AC_Hemi=0;MAF=0.00124437;HWE=1;NFAM=21	SVTYPE=BND;POS=117095168;STRANDS=++:557;CIPOS=-2,1;CIEND=-2,1;CIPOS95=0,0;CIEND95=0,0;MATEID=315962_1;EVENT=315962;SECONDARY;SU=557;PE=290;SR=267;ALG=PROD;AF=0.001247;NSAMP=21;MSQ=437.73;AN=16834;AC=21;NS=8438;AC_Hom=0;AC_Het=21;AC_Hemi=0;MAF=0.00124437;HWE=1;NFAM=21
8	117096154	117096211	8	121212256	121212313	315963	103207.0	-	-	BND	LOW	315963_1	N	[8:121212286[N	315963_2	N	[8:117096184[N	SVTYPE=BND;POS=117096184;STRANDS=--:8;CIPOS=-29,28;CIEND=-29,28;CIPOS95=0,0;CIEND95=0,0;MATEID=315963_2;EVENT=315963;SU=8;PE=0;SR=8;ALG=PROD;AF=0.1457;NSAMP=2434;MSQ=41.98;AN=16834;AC=2453;NS=8438;AC_Hom=38;AC_Het=2420;AC_Hemi=0;MAF=0.145651;HWE=0;NFAM=2305	SVTYPE=BND;POS=121212286;STRANDS=--:8;CIPOS=-29,28;CIEND=-29,28;CIPOS95=0,0;CIEND95=0,0;MATEID=315963_1;EVENT=315963;SECONDARY;SU=8;PE=0;SR=8;ALG=PROD;AF=0.1457;NSAMP=2434;MSQ=41.98;AN=16834;AC=2453;NS=8438;AC_Hom=38;AC_Het=2420;AC_Hemi=0;MAF=0.145651;HWE=0;NFAM=2305
8	117098916	117098916	8	117099028	117099028	235210	73188.5	+	-	BND	LOW	235210_1	N	N[8:117099029[	235210_2	N	]8:117098916]N	SVTYPE=BND;POS=117098916;STRANDS=+-:2231;CIPOS=0,0;CIEND=0,0;CIPOS95=0,0;CIEND95=0,0;MATEID=235210_2;EVENT=235210;SU=2231;PE=8;SR=2223;ALG=PROD;AF=0.02269;NSAMP=368;MSQ=198.88;AN=16834;AC=382;NS=8438;AC_Hom=28;AC_Het=354;AC_Hemi=0;MAF=0.0226357;HWE=0.000101551;NFAM=364	SVTYPE=BND;POS=117099029;STRANDS=+-:2231;CIPOS=0,0;CIEND=0,0;CIPOS95=0,0;CIEND95=0,0;MATEID=235210_1;EVENT=235210;SECONDARY;SU=2231;PE=8;SR=2223;ALG=PROD;AF=0.02269;NSAMP=368;MSQ=198.88;AN=16834;AC=382;NS=8438;AC_Hom=28;AC_Het=354;AC_Hemi=0;MAF=0.0226357;HWE=0.000101551;NFAM=364
8	117107145	117107156	8	117107247	117107258	235211	311.68	+	-	BND	LOW	235211_1	N	N[8:117107254[	235211_2	N	]8:117107151]N	SVTYPE=BND;POS=117107151;STRANDS=+-:6;CIPOS=-6,5;CIEND=-6,5;CIPOS95=0,0;CIEND95=0,0;MATEID=235211_2;EVENT=235211;SU=6;PE=0;SR=6;ALG=PROD;AF=0.0001188;NSAMP=2;MSQ=155.83;AN=16834;AC=2;NS=8438;AC_Hom=0;AC_Het=2;AC_Hemi=0;MAF=0.000118511;HWE=1;NFAM=2	SVTYPE=BND;POS=117107254;STRANDS=+-:6;CIPOS=-6,5;CIEND=-6,5;CIPOS95=0,0;CIEND95=0,0;MATEID=235211_1;EVENT=235211;SECONDARY;SU=6;PE=0;SR=6;ALG=PROD;AF=0.0001188;NSAMP=2;MSQ=155.83;AN=16834;AC=2;NS=8438;AC_Hom=0;AC_Het=2;AC_Hemi=0;MAF=0.000118511;HWE=1;NFAM=2
8	117144261	117144269	8	117147486	117147493	235212	302.64	+	-	DEL	PASS	235212	N	<DEL>	.	.	.	SVTYPE=DEL;POS=117144265;SVLEN=-3226;END=117147491;STRANDS=+-:16;CIPOS=-4,4;CIEND=-5,2;CIPOS95=0,0;CIEND95=0,0;SU=16;PE=9;SR=7;ALG=PROD;AF=5.94e-05;NSAMP=1;MSQ=302.64;AN=16834;AC=1;NS=8438;AC_Hom=0;AC_Het=1;AC_Hemi=0;MAF=5.92557e-05;HWE=1;NFAM=1	.
8	117157640	117158075	8	117163554	117163700	235213	227.75	+	-	DEL	PASS	235213	N	<DEL>	.	.	.	SVTYPE=DEL;POS=117157650;SVLEN=-6040;END=117163690;STRANDS=+-:12;IMPRECISE;CIPOS=-10,425;CIEND=-136,10;CIPOS95=-2,77;CIEND95=-61,2;SU=12;PE=12;SR=0;ALG=PROD;AF=5.94e-05;NSAMP=1;MSQ=227.75;AN=16834;AC=1;NS=8438;AC_Hom=0;AC_Het=1;AC_Hemi=0;MAF=5.92557e-05;HWE=1;NFAM=1	.
8	117173018	117173260	8	117421353	117421466	287111	57.44	-	+	BND	LOW	287111_1	N	]8:117421363]N	287111_2	N	N[8:117173254[	SVTYPE=BND;POS=117173254;STRANDS=-+:11;IMPRECISE;CIPOS=-235,7;CIEND=-10,103;CIPOS95=-151,0;CIEND95=-2,30;MATEID=287111_2;EVENT=287111;SU=11;PE=11;SR=0;ALG=PROD;AF=5.94e-05;NSAMP=1;MSQ=57.05;AN=16834;AC=1;NS=8438;AC_Hom=0;AC_Het=1;AC_Hemi=0;MAF=5.92557e-05;HWE=1;NFAM=1	SVTYPE=BND;POS=117421363;STRANDS=-+:11;IMPRECISE;CIPOS=-10,103;CIEND=-235,7;CIPOS95=-2,30;CIEND95=-151,0;MATEID=287111_1;EVENT=287111;SECONDARY;SU=11;PE=11;SR=0;ALG=PROD;AF=5.94e-05;NSAMP=1;MSQ=57.05;AN=16834;AC=1;NS=8438;AC_Hom=0;AC_Het=1;AC_Hemi=0;MAF=5.92557e-05;HWE=1;NFAM=1
8	117173564	117173581	8	117173628	117173645	315964	23.9	+	+	BND	LOW	315964_1	N	N]8:117173637]	315964_2	N	N]8:117173573]	SVTYPE=BND;POS=117173573;STRANDS=++:4;CIPOS=-9,8;CIEND=-9,8;CIPOS95=0,0;CIEND95=0,0;MATEID=315964_2;EVENT=315964;SU=4;PE=0;SR=4;ALG=PROD;AF=5.94e-05;NSAMP=1;MSQ=23.87;AN=16834;AC=1;NS=8438;AC_Hom=0;AC_Het=1;AC_Hemi=0;MAF=5.92557e-05;HWE=1;NFAM=1	SVTYPE=BND;POS=117173637;STRANDS=++:4;CIPOS=-9,8;CIEND=-9,8;CIPOS95=0,0;CIEND95=0,0;MATEID=315964_1;EVENT=315964;SECONDARY;SU=4;PE=0;SR=4;ALG=PROD;AF=5.94e-05;NSAMP=1;MSQ=23.87;AN=16834;AC=1;NS=8438;AC_Hom=0;AC_Het=1;AC_Hemi=0;MAF=5.92557e-05;HWE=1;NFAM=1
8	117188355	117188372	8	117188579	117188596	235214	139.85	+	-	BND	LOW	235214_1	N	N[8:117188589[	235214_2	N	]8:117188364]N	SVTYPE=BND;POS=117188364;STRANDS=+-:4;CIPOS=-9,8;CIEND=-9,8;CIPOS95=0,0;CIEND95=0,0;MATEID=235214_2;EVENT=235214;SU=4;PE=0;SR=4;ALG=PROD;AF=0.0004158;NSAMP=7;MSQ=16.67;AN=16834;AC=7;NS=8438;AC_Hom=0;AC_Het=7;AC_Hemi=0;MAF=0.00041479;HWE=1;NFAM=7	SVTYPE=BND;POS=117188589;STRANDS=+-:4;CIPOS=-9,8;CIEND=-9,8;CIPOS95=0,0;CIEND95=0,0;MATEID=235214_1;EVENT=235214;SECONDARY;SU=4;PE=0;SR=4;ALG=PROD;AF=0.0004158;NSAMP=7;MSQ=16.67;AN=16834;AC=7;NS=8438;AC_Hom=0;AC_Het=7;AC_Hemi=0;MAF=0.00041479;HWE=1;NFAM=7
8	117205248	117205447	8	117205335	117205512	235215	274.25	+	-	BND	LOW	235215_1	N	N[8:117205503[	235215_2	N	]8:117205258]N	SVTYPE=BND;POS=117205258;STRANDS=+-:4;IMPRECISE;CIPOS=-10,189;CIEND=-167,10;CIPOS95=-3,75;CIEND95=-74,3;MATEID=235215_2;EVENT=235215;SU=4;PE=4;SR=0;ALG=PROD;AF=0.0008911;NSAMP=15;MSQ=13.95;AN=16834;AC=15;NS=8438;AC_Hom=0;AC_Het=16;AC_Hemi=0;MAF=0.000948092;HWE=1;NFAM=15	SVTYPE=BND;POS=117205503;STRANDS=+-:4;IMPRECISE;CIPOS=-167,10;CIEND=-10,189;CIPOS95=-74,3;CIEND95=-3,75;MATEID=235215_1;EVENT=235215;SECONDARY;SU=4;PE=4;SR=0;ALG=PROD;AF=0.0008911;NSAMP=15;MSQ=13.95;AN=16834;AC=15;NS=8438;AC_Hom=0;AC_Het=16;AC_Hemi=0;MAF=0.000948092;HWE=1;NFAM=15
8	117222056	117222061	8	117223502	117223507	315965	518.62	+	+	BND	PASS	315965_1	N	N]8:117223505]	315965_2	N	N]8:117222059]	SVTYPE=BND;POS=117222059;STRANDS=++:24;CIPOS=-3,2;CIEND=-3,2;CIPOS95=0,0;CIEND95=0,0;MATEID=315965_2;EVENT=315965;SU=24;PE=13;SR=11;ALG=PROD;AF=5.94e-05;NSAMP=1;MSQ=518.62;AN=16834;AC=1;NS=8438;AC_Hom=0;AC_Het=1;AC_Hemi=0;MAF=5.92557e-05;HWE=1;NFAM=1	SVTYPE=BND;POS=117223505;STRANDS=++:24;CIPOS=-3,2;CIEND=-3,2;CIPOS95=0,0;CIEND95=0,0;MATEID=315965_1;EVENT=315965;SECONDARY;SU=24;PE=13;SR=11;ALG=PROD;AF=5.94e-05;NSAMP=1;MSQ=518.62;AN=16834;AC=1;NS=8438;AC_Hom=0;AC_Het=1;AC_Hemi=0;MAF=5.92557e-05;HWE=1;NFAM=1
8	117226032	117226390	Y	24420472	24420958	72895	36177.9	-	-	BND	LOW	72895_1	N	[Y:24420949[N	72895_2	N	[8:117226381[N	SVTYPE=BND;POS=117226381;STRANDS=--:4;IMPRECISE;CIPOS=-348,10;CIEND=-476,10;CIPOS95=-132,2;CIEND95=-172,1;MATEID=72895_2;EVENT=72895;SU=4;PE=4;SR=0;ALG=PROD;AF=0.04307;NSAMP=695;MSQ=51.65;AN=16832;AC=725;NS=8437;AC_Hom=60;AC_Het=666;AC_Hemi=0;MAF=0.0430248;HWE=0.000498674;NFAM=684	SVTYPE=BND;POS=24420949;STRANDS=--:4;IMPRECISE;CIPOS=-476,10;CIEND=-348,10;CIPOS95=-172,1;CIEND95=-132,2;MATEID=72895_1;EVENT=72895;SECONDARY;SU=4;PE=4;SR=0;ALG=PROD;AF=0.04307;NSAMP=695;MSQ=51.65;AN=16832;AC=725;NS=8437;AC_Hom=60;AC_Het=666;AC_Hemi=0;MAF=0.0430248;HWE=0.000498674;NFAM=684
8	117232641	117232645	8	117235348	117235353	287112	322.62	-	+	BND	PASS	287112_1	N	]8:117235351]N	287112_2	N	N[8:117232645[	SVTYPE=BND;POS=117232645;STRANDS=-+:27;CIPOS=-3,1;CIEND=-3,2;CIPOS95=0,0;CIEND95=0,0;MATEID=287112_2;EVENT=287112;SU=27;PE=15;SR=12;ALG=PROD;AF=0.0001188;NSAMP=1;MSQ=321.95;AN=16834;AC=2;NS=8438;AC_Hom=2;AC_Het=0;AC_Hemi=0;MAF=0.000118511;HWE=5.92593e-05;NFAM=1	SVTYPE=BND;POS=117235351;STRANDS=-+:27;CIPOS=-3,2;CIEND=-3,1;CIPOS95=0,0;CIEND95=0,0;MATEID=287112_1;EVENT=287112;SECONDARY;SU=27;PE=15;SR=12;ALG=PROD;AF=0.0001188;NSAMP=1;MSQ=321.95;AN=16834;AC=2;NS=8438;AC_Hom=2;AC_Het=0;AC_Hemi=0;MAF=0.000118511;HWE=5.92593e-05;NFAM=1
8	117232831	117232849	8	117235355	117235357	235216	530.26	+	-	BND	PASS	235216_1	N	N[8:117235358[	235216_2	N	]8:117232839]N	SVTYPE=BND;POS=117232839;STRANDS=+-:28;CIPOS=-8,10;CIEND=-2,0;CIPOS95=0,0;CIEND95=0,0;MATEID=235216_2;EVENT=235216;SU=28;PE=13;SR=15;ALG=PROD;AF=5.94e-05;NSAMP=1;MSQ=530.26;AN=16834;AC=1;NS=8438;AC_Hom=0;AC_Het=1;AC_Hemi=0;MAF=5.92557e-05;HWE=1;NFAM=1	SVTYPE=BND;POS=117235358;STRANDS=+-:28;CIPOS=-2,0;CIEND=-8,10;CIPOS95=0,0;CIEND95=0,0;MATEID=235216_1;EVENT=235216;SECONDARY;SU=28;PE=13;SR=15;ALG=PROD;AF=5.94e-05;NSAMP=1;MSQ=530.26;AN=16834;AC=1;NS=8438;AC_Hom=0;AC_Het=1;AC_Hemi=0;MAF=5.92557e-05;HWE=1;NFAM=1
8	117241911	117241911	8	117243103	117243103	235217	39800.4	+	-	DEL	PASS	235217	N	<DEL>	.	.	.	SVTYPE=DEL;POS=117241911;SVLEN=-1192;END=117243103;STRANDS=+-:1828;CIPOS=0,0;CIEND=0,0;CIPOS95=0,0;CIEND95=0,0;SU=1828;PE=958;SR=870;ALG=PROD;AF=0.00594;NSAMP=100;MSQ=398;AN=16834;AC=100;NS=8438;AC_Hom=0;AC_Het=100;AC_Hemi=0;MAF=0.00592557;HWE=1;NFAM=99	.
8	117256768	117256777	8	117256824	117256833	235218	218.9	+	-	BND	LOW	235218_1	N	N[8:117256830[	235218_2	N	]8:117256773]N	SVTYPE=BND;POS=117256773;STRANDS=+-:7;CIPOS=-5,4;CIEND=-5,4;CIPOS95=0,0;CIEND95=0,0;MATEID=235218_2;EVENT=235218;SU=7;PE=0;SR=7;ALG=PROD;AF=5.94e-05;NSAMP=1;MSQ=218.8;AN=16834;AC=1;NS=8438;AC_Hom=0;AC_Het=1;AC_Hemi=0;MAF=5.92557e-05;HWE=1;NFAM=1	SVTYPE=BND;POS=117256830;STRANDS=+-:7;CIPOS=-5,4;CIEND=-5,4;CIPOS95=0,0;CIEND95=0,0;MATEID=235218_1;EVENT=235218;SECONDARY;SU=7;PE=0;SR=7;ALG=PROD;AF=5.94e-05;NSAMP=1;MSQ=218.8;AN=16834;AC=1;NS=8438;AC_Hom=0;AC_Het=1;AC_Hemi=0;MAF=5.92557e-05;HWE=1;NFAM=1
8	117285477	117285535	8	117305454	117305496	235219	1135.81	+	-	DEL	PASS	235219	N	<DEL>	.	.	.	SVTYPE=DEL;POS=117285505;SVLEN=-19971;END=117305476;STRANDS=+-:47;CIPOS=-28,30;CIEND=-22,20;CIPOS95=0,0;CIEND95=0,0;SU=47;PE=26;SR=21;ALG=PROD;AF=0.0001188;NSAMP=2;MSQ=567.9;AN=16834;AC=2;NS=8438;AC_Hom=0;AC_Het=2;AC_Hemi=0;MAF=0.000118511;HWE=1;NFAM=2	.
8	117302648	117302664	8	117306779	117306799	235220	260.69	+	-	DEL	PASS	235220	N	<DEL>	.	.	.	SVTYPE=DEL;POS=117302654;SVLEN=-4135;END=117306789;STRANDS=+-:11;IMPRECISE;CIPOS=-6,10;CIEND=-10,10;CIPOS95=-1,1;CIEND95=-1,0;SU=11;PE=8;SR=3;ALG=PROD;AF=5.94e-05;NSAMP=1;MSQ=260.69;AN=16834;AC=1;NS=8438;AC_Hom=0;AC_Het=1;AC_Hemi=0;MAF=5.92557e-05;HWE=1;NFAM=1	.
8	117309667	117309687	8	117311204	117311213	287113	294.95	-	+	DUP	PASS	287113	N	<DUP>	.	.	.	SVTYPE=DUP;POS=117309677;SVLEN=1531;END=117311208;STRANDS=-+:24;CIPOS=-10,10;CIEND=-4,5;CIPOS95=0,0;CIEND95=0,0;SU=24;PE=19;SR=5;ALG=PROD;AF=5.94e-05;NSAMP=1;MSQ=293.23;AN=16834;AC=1;NS=8438;AC_Hom=0;AC_Het=1;AC_Hemi=0;MAF=5.92557e-05;HWE=1;NFAM=1	.
8	117335344	117335364	17	56002848	56002854	71321	449.49	-	-	BND	PASS	71321_1	N	[17:56002853[N	71321_2	N	[8:117335355[N	SVTYPE=BND;POS=117335355;STRANDS=--:25;CIPOS=-10,10;CIEND=-4,2;CIPOS95=0,0;CIEND95=0,0;MATEID=71321_2;EVENT=71321;SU=25;PE=16;SR=9;ALG=PROD;AF=5.94e-05;NSAMP=1;MSQ=449.49;AN=16834;AC=1;NS=8438;AC_Hom=0;AC_Het=1;AC_Hemi=0;MAF=5.92557e-05;HWE=1;NFAM=1	SVTYPE=BND;POS=56002853;STRANDS=--:25;CIPOS=-4,2;CIEND=-10,10;CIPOS95=0,0;CIEND95=0,0;MATEID=71321_1;EVENT=71321;SECONDARY;SU=25;PE=16;SR=9;ALG=PROD;AF=5.94e-05;NSAMP=1;MSQ=449.49;AN=16834;AC=1;NS=8438;AC_Hom=0;AC_Het=1;AC_Hemi=0;MAF=5.92557e-05;HWE=1;NFAM=1
8	117343839	117343927	8	117345341	117345427	235221	1675.41	+	-	DEL	PASS	235221	N	<DEL>	.	.	.	SVTYPE=DEL;POS=117343883;SVLEN=-1503;END=117345386;STRANDS=+-:62;CIPOS=-44,44;CIEND=-45,41;CIPOS95=0,0;CIEND95=0,0;SU=62;PE=43;SR=19;ALG=PROD;AF=0.000297;NSAMP=5;MSQ=335.08;AN=16834;AC=5;NS=8438;AC_Hom=0;AC_Het=5;AC_Hemi=0;MAF=0.000296279;HWE=1;NFAM=5	.
8	117360921	117360939	8	117380152	117380172	235222	569.47	+	-	DEL	PASS	235222	N	<DEL>	.	.	.	SVTYPE=DEL;POS=117360929;SVLEN=-19233;END=117380162;STRANDS=+-:26;CIPOS=-8,10;CIEND=-10,10;CIPOS95=0,0;CIEND95=0,0;SU=26;PE=15;SR=11;ALG=PROD;AF=5.94e-05;NSAMP=1;MSQ=569.47;AN=16834;AC=1;NS=8438;AC_Hom=0;AC_Het=1;AC_Hemi=0;MAF=5.92557e-05;HWE=1;NFAM=1	.
8	117376274	117376286	8	117384898	117384915	235223	632.53	+	-	DEL	PASS	235223	N	<DEL>	.	.	.	SVTYPE=DEL;POS=117376280;SVLEN=-8625;END=117384905;STRANDS=+-:28;CIPOS=-6,6;CIEND=-7,10;CIPOS95=0,0;CIEND95=0,0;SU=28;PE=13;SR=15;ALG=PROD;AF=5.94e-05;NSAMP=1;MSQ=632.53;AN=16834;AC=1;NS=8438;AC_Hom=0;AC_Het=1;AC_Hemi=0;MAF=5.92557e-05;HWE=1;NFAM=1	.
8	117377689	117377747	20	58017225	58017284	71988	518.68	-	-	BND	LOW	71988_1	N	[20:58017256[N	71988_2	N	[8:117377720[N	SVTYPE=BND;POS=117377720;STRANDS=--:8;CIPOS=-30,28;CIEND=-30,29;CIPOS95=0,0;CIEND95=0,0;MATEID=71988_2;EVENT=71988;SU=8;PE=2;SR=6;ALG=PROD;AF=0.002376;NSAMP=40;MSQ=8.26;AN=16834;AC=40;NS=8438;AC_Hom=0;AC_Het=40;AC_Hemi=0;MAF=0.00237023;HWE=1;NFAM=40	SVTYPE=BND;POS=58017256;STRANDS=--:8;CIPOS=-30,29;CIEND=-30,28;CIPOS95=0,0;CIEND95=0,0;MATEID=71988_1;EVENT=71988;SECONDARY;SU=8;PE=2;SR=6;ALG=PROD;AF=0.002376;NSAMP=40;MSQ=8.26;AN=16834;AC=40;NS=8438;AC_Hom=0;AC_Het=40;AC_Hemi=0;MAF=0.00237023;HWE=1;NFAM=40
8	117399472	117399472	8	117399570	117399579	315966	141.8	+	+	INV	LOW	315966	N	<INV>	.	.	.	SVTYPE=INV;POS=117399472;SVLEN=106;END=117399578;STRANDS=++:2,--:3;IMPRECISE;CIPOS=0,0;CIEND=-8,1;CIPOS95=0,1;CIEND95=-8,0;SU=5;PE=3;SR=2;ALG=PROD;AF=0.0004158;NSAMP=7;MSQ=17.53;AN=16834;AC=7;NS=8438;AC_Hom=0;AC_Het=7;AC_Hemi=0;MAF=0.00041479;HWE=1;NFAM=7	.
8	117399800	117399839	8	117399966	117400005	235224	1.93447e+06	+	-	MEI	PASS	235224	N	<DEL:ME:LINE|L1|L1P2>	.	.	.	SVTYPE=MEI;POS=117399810;SVLEN=-186;END=117399996;STRANDS=+-:134;IMPRECISE;CIPOS=-10,29;CIEND=-30,9;CIPOS95=-1,1;CIEND95=-1,1;SU=134;PE=131;SR=3;ALG=PROD;AF=0.4581;NSAMP=6520;MSQ=295.72;AN=16834;AC=7712;NS=8438;AC_Hom=2398;AC_Het=5338;AC_Hemi=0;MAF=0.458402;HWE=0;NFAM=5994	.
8	117399987	117400004	X	134081252	134081269	72806	422955.0	-	-	BND	LOW	72806_1	N	[X:134081262[N	72806_2	N	[8:117399997[N	SVTYPE=BND;POS=117399997;STRANDS=--:48;CIPOS=-9,8;CIEND=-9,8;CIPOS95=0,0;CIEND95=0,0;MATEID=72806_2;EVENT=72806;SU=48;PE=0;SR=48;ALG=PROD;AF=0.284;NSAMP=4772;MSQ=88.29;AN=16834;AC=4781;NS=8438;AC_Hom=18;AC_Het=4774;AC_Hemi=0;MAF=0.283954;HWE=0;NFAM=4489	SVTYPE=BND;POS=134081262;STRANDS=--:48;CIPOS=-9,8;CIEND=-9,8;CIPOS95=0,0;CIEND95=0,0;MATEID=72806_1;EVENT=72806;SECONDARY;SU=48;PE=0;SR=48;ALG=PROD;AF=0.284;NSAMP=4772;MSQ=88.29;AN=16834;AC=4781;NS=8438;AC_Hom=18;AC_Het=4774;AC_Hemi=0;MAF=0.283954;HWE=0;NFAM=4489
8	117403240	117403251	8	117403335	117403346	235225	1498.52	+	-	BND	LOW	235225_1	N	N[8:117403342[	235225_2	N	]8:117403246]N	SVTYPE=BND;POS=117403246;STRANDS=+-:65;CIPOS=-6,5;CIEND=-6,5;CIPOS95=0,0;CIEND95=0,0;MATEID=235225_2;EVENT=235225;SU=65;PE=0;SR=65;ALG=PROD;AF=0.0004158;NSAMP=7;MSQ=214.07;AN=16834;AC=7;NS=8438;AC_Hom=0;AC_Het=7;AC_Hemi=0;MAF=0.00041479;HWE=1;NFAM=7	SVTYPE=BND;POS=117403342;STRANDS=+-:65;CIPOS=-6,5;CIEND=-6,5;CIPOS95=0,0;CIEND95=0,0;MATEID=235225_1;EVENT=235225;SECONDARY;SU=65;PE=0;SR=65;ALG=PROD;AF=0.0004158;NSAMP=7;MSQ=214.07;AN=16834;AC=7;NS=8438;AC_Hom=0;AC_Het=7;AC_Hemi=0;MAF=0.00041479;HWE=1;NFAM=7
8	117408029	117408280	8	120297151	120297423	315967	86.79	-	-	BND	LOW	315967_1	N	[8:120297414[N	315967_2	N	[8:117408271[N	SVTYPE=BND;POS=117408271;STRANDS=--:6;IMPRECISE;CIPOS=-241,10;CIEND=-262,10;CIPOS95=-123,1;CIEND95=-106,2;MATEID=315967_2;EVENT=315967;SU=6;PE=6;SR=0;ALG=PROD;AF=5.94e-05;NSAMP=1;MSQ=86.79;AN=16834;AC=1;NS=8438;AC_Hom=0;AC_Het=1;AC_Hemi=0;MAF=5.92557e-05;HWE=1;NFAM=1	SVTYPE=BND;POS=120297414;STRANDS=--:6;IMPRECISE;CIPOS=-262,10;CIEND=-241,10;CIPOS95=-106,2;CIEND95=-123,1;MATEID=315967_1;EVENT=315967;SECONDARY;SU=6;PE=6;SR=0;ALG=PROD;AF=5.94e-05;NSAMP=1;MSQ=86.79;AN=16834;AC=1;NS=8438;AC_Hom=0;AC_Het=1;AC_Hemi=0;MAF=5.92557e-05;HWE=1;NFAM=1
8	117408420	117408909	8	120297213	120297590	315968	35.82	+	+	BND	LOW	315968_1	N	N]8:120297223]	315968_2	N	N]8:117408430]	SVTYPE=BND;POS=117408430;STRANDS=++:5;IMPRECISE;CIPOS=-10,479;CIEND=-10,367;CIPOS95=-1,173;CIEND95=-2,83;MATEID=315968_2;EVENT=315968;SU=5;PE=5;SR=0;ALG=PROD;AF=5.94e-05;NSAMP=1;MSQ=35.82;AN=16834;AC=1;NS=8438;AC_Hom=0;AC_Het=1;AC_Hemi=0;MAF=5.92557e-05;HWE=1;NFAM=1	SVTYPE=BND;POS=120297223;STRANDS=++:5;IMPRECISE;CIPOS=-10,367;CIEND=-10,479;CIPOS95=-2,83;CIEND95=-1,173;MATEID=315968_1;EVENT=315968;SECONDARY;SU=5;PE=5;SR=0;ALG=PROD;AF=5.94e-05;NSAMP=1;MSQ=35.82;AN=16834;AC=1;NS=8438;AC_Hom=0;AC_Het=1;AC_Hemi=0;MAF=5.92557e-05;HWE=1;NFAM=1
8	117409408	117409417	8	117409712	117409723	287114	3041.55	-	+	BND	LOW	287114_1	N	]8:117409718]N	287114_2	N	N[8:117409413[	SVTYPE=BND;POS=117409413;STRANDS=-+:224;CIPOS=-4,5;CIEND=-6,5;CIPOS95=0,0;CIEND95=0,0;MATEID=287114_2;EVENT=287114;SU=224;PE=52;SR=172;ALG=PROD;AF=0.00202;NSAMP=34;MSQ=89.33;AN=16834;AC=34;NS=8438;AC_Hom=0;AC_Het=34;AC_Hemi=0;MAF=0.0020147;HWE=1;NFAM=21	SVTYPE=BND;POS=117409718;STRANDS=-+:224;CIPOS=-6,5;CIEND=-4,5;CIPOS95=0,0;CIEND95=0,0;MATEID=287114_1;EVENT=287114;SECONDARY;SU=224;PE=52;SR=172;ALG=PROD;AF=0.00202;NSAMP=34;MSQ=89.33;AN=16834;AC=34;NS=8438;AC_Hom=0;AC_Het=34;AC_Hemi=0;MAF=0.0020147;HWE=1;NFAM=21
8	117418866	117418886	8	117419089	117419109	235226	579.81	+	-	DEL	PASS	235226	N	<DEL>	.	.	.	SVTYPE=DEL;POS=117418876;SVLEN=-223;END=117419099;STRANDS=+-:12;CIPOS=-10,10;CIEND=-10,10;CIPOS95=0,0;CIEND95=0,0;SU=12;PE=0;SR=12;ALG=PROD;AF=5.94e-05;NSAMP=1;MSQ=578.55;AN=16834;AC=1;NS=8438;AC_Hom=0;AC_Het=1;AC_Hemi=0;MAF=5.92557e-05;HWE=1;NFAM=1	.
8	117446287	117446304	8	117446339	117446356	235227	102.14	+	-	BND	LOW	235227_1	N	N[8:117446349[	235227_2	N	]8:117446296]N	SVTYPE=BND;POS=117446296;STRANDS=+-:4;CIPOS=-9,8;CIEND=-9,8;CIPOS95=0,0;CIEND95=0,0;MATEID=235227_2;EVENT=235227;SU=4;PE=0;SR=4;ALG=PROD;AF=5.94e-05;NSAMP=1;MSQ=101.88;AN=16834;AC=1;NS=8438;AC_Hom=0;AC_Het=1;AC_Hemi=0;MAF=5.92557e-05;HWE=1;NFAM=1	SVTYPE=BND;POS=117446349;STRANDS=+-:4;CIPOS=-9,8;CIEND=-9,8;CIPOS95=0,0;CIEND95=0,0;MATEID=235227_1;EVENT=235227;SECONDARY;SU=4;PE=0;SR=4;ALG=PROD;AF=5.94e-05;NSAMP=1;MSQ=101.88;AN=16834;AC=1;NS=8438;AC_Hom=0;AC_Het=1;AC_Hemi=0;MAF=5.92557e-05;HWE=1;NFAM=1
8	117452085	117452240	8	117454153	117454446	235228	299.38	+	-	DEL	PASS	235228	N	<DEL>	.	.	.	SVTYPE=DEL;POS=117452115;SVLEN=-2305;END=117454420;STRANDS=+-:18;IMPRECISE;CIPOS=-30,125;CIEND=-267,26;CIPOS95=-29,29;CIEND95=-68,26;SU=18;PE=18;SR=0;ALG=PROD;AF=0.0001188;NSAMP=2;MSQ=149.69;AN=16834;AC=2;NS=8438;AC_Hom=0;AC_Het=2;AC_Hemi=0;MAF=0.000118511;HWE=1;NFAM=2	.
8	117453167	117453215	8	117453685	117453745	235229	575.35	+	-	DEL	PASS	235229	N	<DEL>	.	.	.	SVTYPE=DEL;POS=117453191;SVLEN=-524;END=117453715;STRANDS=+-:29;CIPOS=-24,24;CIEND=-30,30;CIPOS95=0,0;CIEND95=0,0;SU=29;PE=15;SR=14;ALG=PROD;AF=0.0001188;NSAMP=2;MSQ=287.68;AN=16834;AC=2;NS=8438;AC_Hom=0;AC_Het=2;AC_Hemi=0;MAF=0.000118511;HWE=1;NFAM=2	.
8	117462490	117462539	8	117462539	117462596	235230	302.82	+	-	DEL	PASS	235230	N	<DEL>	.	.	.	SVTYPE=DEL;POS=117462516;SVLEN=-52;END=117462568;STRANDS=+-:12;CIPOS=-26,23;CIEND=-29,28;CIPOS95=0,0;CIEND95=0,0;SU=12;PE=0;SR=12;ALG=PROD;AF=0.0001188;NSAMP=2;MSQ=151.36;AN=16834;AC=2;NS=8438;AC_Hom=0;AC_Het=2;AC_Hemi=0;MAF=0.000118511;HWE=1;NFAM=2	.
8	117465457	117465476	8	117469332	117469336	235231	431.64	+	-	DEL	PASS	235231	N	<DEL>	.	.	.	SVTYPE=DEL;POS=117465466;SVLEN=-3869;END=117469335;STRANDS=+-:19;CIPOS=-9,10;CIEND=-3,1;CIPOS95=0,0;CIEND95=0,0;SU=19;PE=9;SR=10;ALG=PROD;AF=5.94e-05;NSAMP=1;MSQ=431.64;AN=16834;AC=1;NS=8438;AC_Hom=0;AC_Het=1;AC_Hemi=0;MAF=5.92557e-05;HWE=1;NFAM=1	.
8	117505277	117505558	X	46687102	46687595	72606	165.99	-	+	BND	LOW	72606_1	N	]X:46687132]N	72606_2	N	N[8:117505529[	SVTYPE=BND;POS=117505529;STRANDS=-+:4;IMPRECISE;CIPOS=-251,30;CIEND=-30,463;CIPOS95=-105,30;CIEND95=-30,140;MATEID=72606_2;EVENT=72606;SU=4;PE=4;SR=0;ALG=PROD;AF=0.0008317;NSAMP=14;MSQ=10.6;AN=16834;AC=14;NS=8438;AC_Hom=0;AC_Het=14;AC_Hemi=0;MAF=0.00082958;HWE=1;NFAM=12	SVTYPE=BND;POS=46687132;STRANDS=-+:4;IMPRECISE;CIPOS=-30,463;CIEND=-251,30;CIPOS95=-30,140;CIEND95=-105,30;MATEID=72606_1;EVENT=72606;SECONDARY;SU=4;PE=4;SR=0;ALG=PROD;AF=0.0008317;NSAMP=14;MSQ=10.6;AN=16834;AC=14;NS=8438;AC_Hom=0;AC_Het=14;AC_Hemi=0;MAF=0.00082958;HWE=1;NFAM=12
8	117505402	117505511	18	59620340	59620705	71550	12789.1	-	+	BND	LOW	71550_1	N	]18:59620351]N	71550_2	N	N[8:117505472[	SVTYPE=BND;POS=117505472;STRANDS=-+:383;IMPRECISE;CIPOS=-69,40;CIEND=-11,354;CIPOS95=-1,1;CIEND95=-11,23;MATEID=71550_2;EVENT=71550;SU=383;PE=383;SR=0;ALG=PROD;AF=0.02162;NSAMP=364;MSQ=34.33;AN=16834;AC=364;NS=8438;AC_Hom=0;AC_Het=365;AC_Hemi=0;MAF=0.0216283;HWE=0.0350327;NFAM=323	SVTYPE=BND;POS=59620351;STRANDS=-+:383;IMPRECISE;CIPOS=-11,354;CIEND=-69,40;CIPOS95=-11,23;CIEND95=-1,1;MATEID=71550_1;EVENT=71550;SECONDARY;SU=383;PE=383;SR=0;ALG=PROD;AF=0.02162;NSAMP=364;MSQ=34.33;AN=16834;AC=364;NS=8438;AC_Hom=0;AC_Het=365;AC_Hemi=0;MAF=0.0216283;HWE=0.0350327;NFAM=323
8	117505453	117505864	18	59619796	59620219	71549	2655.58	+	-	BND	LOW	71549_1	N	N[18:59620190[	71549_2	N	]8:117505483]N	SVTYPE=BND;POS=117505483;STRANDS=+-:9;IMPRECISE;CIPOS=-30,381;CIEND=-393,30;CIPOS95=-30,69;CIEND95=-114,30;MATEID=71549_2;EVENT=71549;SU=9;PE=9;SR=0;ALG=PROD;AF=0.006653;NSAMP=112;MSQ=22.38;AN=16834;AC=112;NS=8438;AC_Hom=0;AC_Het=112;AC_Hemi=0;MAF=0.00663664;HWE=1;NFAM=105	SVTYPE=BND;POS=59620190;STRANDS=+-:9;IMPRECISE;CIPOS=-393,30;CIEND=-30,381;CIPOS95=-114,30;CIEND95=-30,69;MATEID=71549_1;EVENT=71549;SECONDARY;SU=9;PE=9;SR=0;ALG=PROD;AF=0.006653;NSAMP=112;MSQ=22.38;AN=16834;AC=112;NS=8438;AC_Hom=0;AC_Het=112;AC_Hemi=0;MAF=0.00663664;HWE=1;NFAM=105
8	117505462	117505519	8	117765004	117765061	235232	92725.3	+	-	BND	LOW	235232_1	N	N[8:117765034[	235232_2	N	]8:117505491]N	SVTYPE=BND;POS=117505491;STRANDS=+-:13;CIPOS=-29,28;CIEND=-29,28;CIPOS95=0,0;CIEND95=0,0;MATEID=235232_2;EVENT=235232;SU=13;PE=0;SR=13;ALG=PROD;AF=0.1517;NSAMP=2553;MSQ=35.76;AN=16834;AC=2553;NS=8438;AC_Hom=0;AC_Het=2559;AC_Hemi=0;MAF=0.151635;HWE=0;NFAM=2212	SVTYPE=BND;POS=117765034;STRANDS=+-:13;CIPOS=-29,28;CIEND=-29,28;CIPOS95=0,0;CIEND95=0,0;MATEID=235232_1;EVENT=235232;SECONDARY;SU=13;PE=0;SR=13;ALG=PROD;AF=0.1517;NSAMP=2553;MSQ=35.76;AN=16834;AC=2553;NS=8438;AC_Hom=0;AC_Het=2559;AC_Hemi=0;MAF=0.151635;HWE=0;NFAM=2212
8	117535793	117535801	8	117539922	117539930	235233	383.55	+	-	DEL	PASS	235233	N	<DEL>	.	.	.	SVTYPE=DEL;POS=117535797;SVLEN=-4130;END=117539927;STRANDS=+-:16;CIPOS=-4,4;CIEND=-5,3;CIPOS95=0,0;CIEND95=0,0;SU=16;PE=10;SR=6;ALG=PROD;AF=5.94e-05;NSAMP=1;MSQ=383.55;AN=16834;AC=1;NS=8438;AC_Hom=0;AC_Het=1;AC_Hemi=0;MAF=5.92557e-05;HWE=1;NFAM=1	.
8	117543321	117543336	8	117544421	117544441	235234	341.46	+	-	DEL	PASS	235234	N	<DEL>	.	.	.	SVTYPE=DEL;POS=117543327;SVLEN=-1104;END=117544431;STRANDS=+-:15;IMPRECISE;CIPOS=-6,9;CIEND=-10,10;CIPOS95=-1,1;CIEND95=-1,0;SU=15;PE=12;SR=3;ALG=PROD;AF=5.94e-05;NSAMP=1;MSQ=341.46;AN=16834;AC=1;NS=8438;AC_Hom=0;AC_Het=1;AC_Hemi=0;MAF=5.92557e-05;HWE=1;NFAM=1	.
8	117566253	117566310	8	117567102	117567156	287115	59.79	-	+	BND	LOW	287115_1	N	]8:117567130]N	287115_2	N	N[8:117566283[	SVTYPE=BND;POS=117566283;STRANDS=-+:8;CIPOS=-29,28;CIEND=-28,26;CIPOS95=0,0;CIEND95=0,0;MATEID=287115_2;EVENT=287115;SU=8;PE=0;SR=8;ALG=PROD;AF=0.0001188;NSAMP=2;MSQ=24.96;AN=16834;AC=2;NS=8438;AC_Hom=0;AC_Het=3;AC_Hemi=0;MAF=0.000177767;HWE=1;NFAM=1	SVTYPE=BND;POS=117567130;STRANDS=-+:8;CIPOS=-28,26;CIEND=-29,28;CIPOS95=0,0;CIEND95=0,0;MATEID=287115_1;EVENT=287115;SECONDARY;SU=8;PE=0;SR=8;ALG=PROD;AF=0.0001188;NSAMP=2;MSQ=24.96;AN=16834;AC=2;NS=8438;AC_Hom=0;AC_Het=3;AC_Hemi=0;MAF=0.000177767;HWE=1;NFAM=1
8	117591473	117591473	8	117591764	117591764	235235	376733.0	+	-	DEL	PASS	235235	N	<DEL>	.	.	.	SVTYPE=DEL;POS=117591473;SVLEN=-291;END=117591764;STRANDS=+-:8033;CIPOS=0,0;CIEND=0,0;CIPOS95=0,0;CIEND95=0,0;SU=8033;PE=1481;SR=6552;ALG=PROD;AF=0.06974;NSAMP=1083;MSQ=347.31;AN=16834;AC=1174;NS=8438;AC_Hom=182;AC_Het=993;AC_Hemi=0;MAF=0.0696255;HWE=9.55664e-14;NFAM=1067	.
8	117615861	117615870	8	117615942	117615958	235236	194.9	+	-	DEL	PASS	235236	N	<DEL>	.	.	.	SVTYPE=DEL;POS=117615866;SVLEN=-82;END=117615948;STRANDS=+-:7;CIPOS=-5,4;CIEND=-6,10;CIPOS95=0,0;CIEND95=0,0;SU=7;PE=0;SR=7;ALG=PROD;AF=5.94e-05;NSAMP=1;MSQ=194.88;AN=16834;AC=1;NS=8438;AC_Hom=0;AC_Het=1;AC_Hemi=0;MAF=5.92557e-05;HWE=1;NFAM=1	.
8	117618321	117618326	8	117618438	117618443	235237	320.81	+	-	DEL	PASS	235237	N	<DEL>	.	.	.	SVTYPE=DEL;POS=117618324;SVLEN=-117;END=117618441;STRANDS=+-:11;CIPOS=-3,2;CIEND=-3,2;CIPOS95=0,0;CIEND95=0,0;SU=11;PE=0;SR=11;ALG=PROD;AF=5.94e-05;NSAMP=1;MSQ=320.81;AN=16834;AC=1;NS=8438;AC_Hom=0;AC_Het=1;AC_Hemi=0;MAF=5.92557e-05;HWE=1;NFAM=1	.
8	117627008	117627028	21	18457494	18457501	72029	4514.39	-	-	BND	LOW	72029_1	N	[21:18457501[N	72029_2	N	[8:117627019[N	SVTYPE=BND;POS=117627019;STRANDS=--:4;IMPRECISE;CIPOS=-10,10;CIEND=-6,1;CIPOS95=-3,3;CIEND95=-6,1;MATEID=72029_2;EVENT=72029;SU=4;PE=3;SR=1;ALG=PROD;AF=0.01568;NSAMP=257;MSQ=16.62;AN=16834;AC=264;NS=8438;AC_Hom=14;AC_Het=251;AC_Hemi=0;MAF=0.0157028;HWE=0.00466063;NFAM=255	SVTYPE=BND;POS=18457501;STRANDS=--:4;IMPRECISE;CIPOS=-6,1;CIEND=-10,10;CIPOS95=-6,1;CIEND95=-3,3;MATEID=72029_1;EVENT=72029;SECONDARY;SU=4;PE=3;SR=1;ALG=PROD;AF=0.01568;NSAMP=257;MSQ=16.62;AN=16834;AC=264;NS=8438;AC_Hom=14;AC_Het=251;AC_Hemi=0;MAF=0.0157028;HWE=0.00466063;NFAM=255
8	117627309	117627908	14	95057654	95057970	70717	17.95	-	-	BND	LOW	70717_1	N	[14:95057921[N	70717_2	N	[8:117627859[N	SVTYPE=BND;POS=117627859;STRANDS=--:4;IMPRECISE;CIPOS=-549,50;CIEND=-266,50;CIPOS95=-168,50;CIEND95=-100,50;MATEID=70717_2;EVENT=70717;SU=4;PE=4;SR=0;ALG=PROD;AF=5.94e-05;NSAMP=1;MSQ=17.91;AN=16834;AC=1;NS=8438;AC_Hom=0;AC_Het=1;AC_Hemi=0;MAF=5.92557e-05;HWE=1;NFAM=1	SVTYPE=BND;POS=95057921;STRANDS=--:4;IMPRECISE;CIPOS=-266,50;CIEND=-549,50;CIPOS95=-100,50;CIEND95=-168,50;MATEID=70717_1;EVENT=70717;SECONDARY;SU=4;PE=4;SR=0;ALG=PROD;AF=5.94e-05;NSAMP=1;MSQ=17.91;AN=16834;AC=1;NS=8438;AC_Hom=0;AC_Het=1;AC_Hemi=0;MAF=5.92557e-05;HWE=1;NFAM=1
8	117627639	117627827	17	46935424	46935519	71297	20812.9	-	+	BND	LOW	71297_1	N	]17:46935433]N	71297_2	N	N[8:117627818[	SVTYPE=BND;POS=117627818;STRANDS=-+:2351;IMPRECISE;CIPOS=-178,10;CIEND=-9,86;CIPOS95=-8,8;CIEND95=-1,1;MATEID=71297_2;EVENT=71297;SU=2351;PE=2351;SR=0;ALG=PROD;AF=0.0376;NSAMP=633;MSQ=32.21;AN=16834;AC=633;NS=8438;AC_Hom=0;AC_Het=634;AC_Hemi=0;MAF=0.0375681;HWE=6.81692e-06;NFAM=566	SVTYPE=BND;POS=46935433;STRANDS=-+:2351;IMPRECISE;CIPOS=-9,86;CIEND=-178,10;CIPOS95=-1,1;CIEND95=-8,8;MATEID=71297_1;EVENT=71297;SECONDARY;SU=2351;PE=2351;SR=0;ALG=PROD;AF=0.0376;NSAMP=633;MSQ=32.21;AN=16834;AC=633;NS=8438;AC_Hom=0;AC_Het=634;AC_Hemi=0;MAF=0.0375681;HWE=6.81692e-06;NFAM=566
8	117627907	117628695	17	46934948	46935621	71296	48654.9	+	-	BND	LOW	71296_1	N	N[17:46935376[	71296_2	N	]8:117627984]N	SVTYPE=BND;POS=117627984;STRANDS=+-:5110;IMPRECISE;CIPOS=-77,711;CIEND=-427,246;CIPOS95=-77,151;CIEND95=-107,107;MATEID=71296_2;EVENT=71296;SU=5110;PE=5110;SR=0;ALG=SUM;AF=0.06499;NSAMP=1094;MSQ=43.95;AN=16834;AC=1094;NS=8438;AC_Hom=0;AC_Het=1096;AC_Hemi=0;MAF=0.0649443;HWE=6.22189e-17;NFAM=994	SVTYPE=BND;POS=46935376;STRANDS=+-:5110;IMPRECISE;CIPOS=-427,246;CIEND=-77,711;CIPOS95=-107,107;CIEND95=-77,151;MATEID=71296_1;EVENT=71296;SECONDARY;SU=5110;PE=5110;SR=0;ALG=SUM;AF=0.06499;NSAMP=1094;MSQ=43.95;AN=16834;AC=1094;NS=8438;AC_Hom=0;AC_Het=1096;AC_Hemi=0;MAF=0.0649443;HWE=6.22189e-17;NFAM=994
8	117627958	117628470	14	95057899	95058213	70716	86.31	+	+	BND	LOW	70716_1	N	N]14:95057949]	70716_2	N	N]8:117627987]	SVTYPE=BND;POS=117627987;STRANDS=++:10;IMPRECISE;CIPOS=-29,483;CIEND=-50,264;CIPOS95=-29,136;CIEND95=-42,42;MATEID=70716_2;EVENT=70716;SU=10;PE=10;SR=0;ALG=PROD;AF=0.0001782;NSAMP=3;MSQ=26.16;AN=16834;AC=3;NS=8438;AC_Hom=0;AC_Het=3;AC_Hemi=0;MAF=0.000177767;HWE=1;NFAM=3	SVTYPE=BND;POS=95057949;STRANDS=++:10;IMPRECISE;CIPOS=-50,264;CIEND=-29,483;CIPOS95=-42,42;CIEND95=-29,136;MATEID=70716_1;EVENT=70716;SECONDARY;SU=10;PE=10;SR=0;ALG=PROD;AF=0.0001782;NSAMP=3;MSQ=26.16;AN=16834;AC=3;NS=8438;AC_Hom=0;AC_Het=3;AC_Hemi=0;MAF=0.000177767;HWE=1;NFAM=3
8	117627975	117628469	22	46191295	46191744	72181	18.73	+	+	BND	LOW	72181_1	N	N]22:46191303]	72181_2	N	N]8:117627985]	SVTYPE=BND;POS=117627985;STRANDS=++:5;IMPRECISE;CIPOS=-10,484;CIEND=-8,441;CIPOS95=-1,153;CIEND95=0,159;MATEID=72181_2;EVENT=72181;SU=5;PE=5;SR=0;ALG=PROD;AF=5.94e-05;NSAMP=1;MSQ=17.85;AN=16834;AC=1;NS=8438;AC_Hom=0;AC_Het=1;AC_Hemi=0;MAF=5.92557e-05;HWE=1;NFAM=1	SVTYPE=BND;POS=46191303;STRANDS=++:5;IMPRECISE;CIPOS=-8,441;CIEND=-10,484;CIPOS95=0,159;CIEND95=-1,153;MATEID=72181_1;EVENT=72181;SECONDARY;SU=5;PE=5;SR=0;ALG=PROD;AF=5.94e-05;NSAMP=1;MSQ=17.85;AN=16834;AC=1;NS=8438;AC_Hom=0;AC_Het=1;AC_Hemi=0;MAF=5.92557e-05;HWE=1;NFAM=1
8	117630201	117630211	8	117632995	117633003	235238	4883.22	+	-	DEL	PASS	235238	N	<DEL>	.	.	.	SVTYPE=DEL;POS=117630205;SVLEN=-2796;END=117633001;STRANDS=+-:190;CIPOS=-4,6;CIEND=-6,2;CIPOS95=0,0;CIEND95=0,0;SU=190;PE=120;SR=70;ALG=PROD;AF=0.0004158;NSAMP=7;MSQ=697.6;AN=16834;AC=7;NS=8438;AC_Hom=0;AC_Het=7;AC_Hemi=0;MAF=0.00041479;HWE=1;NFAM=7	.
8	117637653	117637658	8	117641456	117641476	235239	449.62	+	-	DEL	PASS	235239	N	<DEL>	.	.	.	SVTYPE=DEL;POS=117637656;SVLEN=-3810;END=117641466;STRANDS=+-:20;CIPOS=-3,2;CIEND=-10,10;CIPOS95=0,0;CIEND95=0,0;SU=20;PE=11;SR=9;ALG=PROD;AF=5.94e-05;NSAMP=1;MSQ=449.62;AN=16834;AC=1;NS=8438;AC_Hom=0;AC_Het=1;AC_Hemi=0;MAF=5.92557e-05;HWE=1;NFAM=1	.
8	117652196	117652210	8	117652278	117652335	235240	2577.46	+	-	BND	LOW	235240_1	N	N[8:117652308[	235240_2	N	]8:117652203]N	SVTYPE=BND;POS=117652203;STRANDS=+-:72;CIPOS=-7,7;CIEND=-29,28;CIPOS95=0,0;CIEND95=0,0;MATEID=235240_2;EVENT=235240;SU=72;PE=0;SR=72;ALG=PROD;AF=0.0006534;NSAMP=11;MSQ=234.31;AN=16834;AC=11;NS=8438;AC_Hom=0;AC_Het=11;AC_Hemi=0;MAF=0.000651813;HWE=1;NFAM=5	SVTYPE=BND;POS=117652308;STRANDS=+-:72;CIPOS=-29,28;CIEND=-7,7;CIPOS95=0,0;CIEND95=0,0;MATEID=235240_1;EVENT=235240;SECONDARY;SU=72;PE=0;SR=72;ALG=PROD;AF=0.0006534;NSAMP=11;MSQ=234.31;AN=16834;AC=11;NS=8438;AC_Hom=0;AC_Het=11;AC_Hemi=0;MAF=0.000651813;HWE=1;NFAM=5
8	117665581	117665593	X	106103566	106103579	72737	7153.67	-	-	BND	LOW	72737_1	N	[X:106103574[N	72737_2	N	[8:117665588[N	SVTYPE=BND;POS=117665588;STRANDS=--:94;CIPOS=-6,6;CIEND=-7,6;CIPOS95=0,0;CIEND95=0,0;MATEID=72737_2;EVENT=72737;SU=94;PE=0;SR=94;ALG=PROD;AF=0.01752;NSAMP=295;MSQ=23.22;AN=16834;AC=295;NS=8438;AC_Hom=0;AC_Het=295;AC_Hemi=0;MAF=0.0174804;HWE=0.187941;NFAM=290	SVTYPE=BND;POS=106103574;STRANDS=--:94;CIPOS=-7,6;CIEND=-6,6;CIPOS95=0,0;CIEND95=0,0;MATEID=72737_1;EVENT=72737;SECONDARY;SU=94;PE=0;SR=94;ALG=PROD;AF=0.01752;NSAMP=295;MSQ=23.22;AN=16834;AC=295;NS=8438;AC_Hom=0;AC_Het=295;AC_Hemi=0;MAF=0.0174804;HWE=0.187941;NFAM=290
8	117667225	117667245	8	117777749	117777767	287116	128.43	-	+	DUP	PASS	287116	N	<DUP>	.	.	.	SVTYPE=DUP;POS=117667235;SVLEN=110522;END=117777757;STRANDS=-+:14;CIPOS=-10,10;CIEND=-8,10;CIPOS95=0,0;CIEND95=0,0;SU=14;PE=8;SR=6;ALG=PROD;AF=5.94e-05;NSAMP=1;MSQ=127.66;AN=16834;AC=1;NS=8438;AC_Hom=0;AC_Het=1;AC_Hemi=0;MAF=5.92557e-05;HWE=1;NFAM=1	.
8	117675636	117675650	8	117675706	117675726	235241	296.86	+	-	DEL	PASS	235241	N	<DEL>	.	.	.	SVTYPE=DEL;POS=117675644;SVLEN=-72;END=117675716;STRANDS=+-:6;CIPOS=-8,6;CIEND=-10,10;CIPOS95=0,0;CIEND95=0,0;SU=6;PE=1;SR=5;ALG=PROD;AF=5.94e-05;NSAMP=1;MSQ=296.83;AN=16834;AC=1;NS=8438;AC_Hom=0;AC_Het=1;AC_Hemi=0;MAF=5.92557e-05;HWE=1;NFAM=1	.
8	117693099	117693647	20	37313481	37313905	71927	53.85	+	+	BND	LOW	71927_1	N	N]20:37313491]	71927_2	N	N]8:117693108]	SVTYPE=BND;POS=117693108;STRANDS=++:4;IMPRECISE;CIPOS=-9,539;CIEND=-10,414;CIPOS95=0,189;CIEND95=-2,142;MATEID=71927_2;EVENT=71927;SU=4;PE=4;SR=0;ALG=PROD;AF=5.94e-05;NSAMP=1;MSQ=53.85;AN=16834;AC=1;NS=8438;AC_Hom=0;AC_Het=1;AC_Hemi=0;MAF=5.92557e-05;HWE=1;NFAM=1	SVTYPE=BND;POS=37313491;STRANDS=++:4;IMPRECISE;CIPOS=-10,414;CIEND=-9,539;CIPOS95=-2,142;CIEND95=0,189;MATEID=71927_1;EVENT=71927;SECONDARY;SU=4;PE=4;SR=0;ALG=PROD;AF=5.94e-05;NSAMP=1;MSQ=53.85;AN=16834;AC=1;NS=8438;AC_Hom=0;AC_Het=1;AC_Hemi=0;MAF=5.92557e-05;HWE=1;NFAM=1
8	117702325	117702329	8	117724282	117724300	287117	166.22	-	+	DUP	PASS	287117	N	<DUP>	.	.	.	SVTYPE=DUP;POS=117702328;SVLEN=21963;END=117724291;STRANDS=-+:18;CIPOS=-3,1;CIEND=-9,9;CIPOS95=0,0;CIEND95=0,0;SU=18;PE=5;SR=13;ALG=PROD;AF=5.94e-05;NSAMP=1;MSQ=165.76;AN=16834;AC=1;NS=8438;AC_Hom=0;AC_Het=1;AC_Hemi=0;MAF=5.92557e-05;HWE=1;NFAM=1	.
8	117725005	117725009	8	117725077	117725082	235242	6366.38	+	-	BND	LOW	235242_1	N	N[8:117725081[	235242_2	N	]8:117725007]N	SVTYPE=BND;POS=117725007;STRANDS=+-:239;CIPOS=-2,2;CIEND=-3,2;CIPOS95=0,0;CIEND95=0,0;MATEID=235242_2;EVENT=235242;SU=239;PE=0;SR=239;ALG=PROD;AF=0.001663;NSAMP=28;MSQ=227.37;AN=16834;AC=28;NS=8438;AC_Hom=0;AC_Het=28;AC_Hemi=0;MAF=0.00165916;HWE=1;NFAM=26	SVTYPE=BND;POS=117725081;STRANDS=+-:239;CIPOS=-3,2;CIEND=-2,2;CIPOS95=0,0;CIEND95=0,0;MATEID=235242_1;EVENT=235242;SECONDARY;SU=239;PE=0;SR=239;ALG=PROD;AF=0.001663;NSAMP=28;MSQ=227.37;AN=16834;AC=28;NS=8438;AC_Hom=0;AC_Het=28;AC_Hemi=0;MAF=0.00165916;HWE=1;NFAM=26
8	117740439	117740459	8	117740628	117740648	235243	217.17	+	-	BND	LOW	235243_1	N	N[8:117740639[	235243_2	N	]8:117740449]N	SVTYPE=BND;POS=117740449;STRANDS=+-:12;CIPOS=-10,10;CIEND=-10,10;CIPOS95=0,0;CIEND95=0,0;MATEID=235243_2;EVENT=235243;SU=12;PE=0;SR=12;ALG=PROD;AF=5.94e-05;NSAMP=1;MSQ=212.46;AN=16834;AC=1;NS=8438;AC_Hom=0;AC_Het=1;AC_Hemi=0;MAF=5.92557e-05;HWE=1;NFAM=1	SVTYPE=BND;POS=117740639;STRANDS=+-:12;CIPOS=-10,10;CIEND=-10,10;CIPOS95=0,0;CIEND95=0,0;MATEID=235243_1;EVENT=235243;SECONDARY;SU=12;PE=0;SR=12;ALG=PROD;AF=5.94e-05;NSAMP=1;MSQ=212.46;AN=16834;AC=1;NS=8438;AC_Hom=0;AC_Het=1;AC_Hemi=0;MAF=5.92557e-05;HWE=1;NFAM=1
8	117762558	117762574	8	117770064	117770081	315970	446.23	+	+	BND	PASS	315970_1	N	N]8:117770071]	315970_2	N	N]8:117762564]	SVTYPE=BND;POS=117762564;STRANDS=++:22;CIPOS=-6,10;CIEND=-7,10;CIPOS95=0,0;CIEND95=0,0;MATEID=315970_2;EVENT=315970;SU=22;PE=16;SR=6;ALG=PROD;AF=5.94e-05;NSAMP=1;MSQ=446.23;AN=16834;AC=1;NS=8438;AC_Hom=0;AC_Het=1;AC_Hemi=0;MAF=5.92557e-05;HWE=1;NFAM=1	SVTYPE=BND;POS=117770071;STRANDS=++:22;CIPOS=-7,10;CIEND=-6,10;CIPOS95=0,0;CIEND95=0,0;MATEID=315970_1;EVENT=315970;SECONDARY;SU=22;PE=16;SR=6;ALG=PROD;AF=5.94e-05;NSAMP=1;MSQ=446.23;AN=16834;AC=1;NS=8438;AC_Hom=0;AC_Het=1;AC_Hemi=0;MAF=5.92557e-05;HWE=1;NFAM=1
8	117762559	117762579	8	117769753	117769757	315969	347.29	-	-	BND	PASS	315969_1	N	[8:117769757[N	315969_2	N	[8:117762570[N	SVTYPE=BND;POS=117762570;STRANDS=--:23;CIPOS=-10,10;CIEND=-3,1;CIPOS95=0,0;CIEND95=0,0;MATEID=315969_2;EVENT=315969;SU=23;PE=11;SR=12;ALG=PROD;AF=5.94e-05;NSAMP=1;MSQ=347.29;AN=16834;AC=1;NS=8438;AC_Hom=0;AC_Het=1;AC_Hemi=0;MAF=5.92557e-05;HWE=1;NFAM=1	SVTYPE=BND;POS=117769757;STRANDS=--:23;CIPOS=-3,1;CIEND=-10,10;CIPOS95=0,0;CIEND95=0,0;MATEID=315969_1;EVENT=315969;SECONDARY;SU=23;PE=11;SR=12;ALG=PROD;AF=5.94e-05;NSAMP=1;MSQ=347.29;AN=16834;AC=1;NS=8438;AC_Hom=0;AC_Het=1;AC_Hemi=0;MAF=5.92557e-05;HWE=1;NFAM=1
8	117762918	117762934	8	117765930	117765950	235244	938.5	+	-	DEL	PASS	235244	N	<DEL>	.	.	.	SVTYPE=DEL;POS=117762924;SVLEN=-3016;END=117765940;STRANDS=+-:28;CIPOS=-6,10;CIEND=-10,10;CIPOS95=0,0;CIEND95=0,0;SU=28;PE=21;SR=7;ALG=PROD;AF=5.94e-05;NSAMP=1;MSQ=938.5;AN=16834;AC=1;NS=8438;AC_Hom=0;AC_Het=1;AC_Hemi=0;MAF=5.92557e-05;HWE=1;NFAM=1	.
8	117764743	117765724	X	150821951	150822854	72857	1406.62	-	-	BND	LOW	72857_1	N	[X:150822301[N	72857_2	N	[8:117765043[N	SVTYPE=BND;POS=117765043;STRANDS=--:23,++:26;IMPRECISE;CIPOS=-299,682;CIEND=-349,554;CIPOS95=-180,180;CIEND95=-131,131;MATEID=72857_2;EVENT=72857;SU=49;PE=49;SR=0;ALG=SUM;AF=0.004158;NSAMP=70;MSQ=18.16;AN=16834;AC=70;NS=8438;AC_Hom=0;AC_Het=70;AC_Hemi=0;MAF=0.0041479;HWE=1;NFAM=70	SVTYPE=BND;POS=150822301;STRANDS=--:23,++:26;IMPRECISE;CIPOS=-349,554;CIEND=-299,682;CIPOS95=-131,131;CIEND95=-180,180;MATEID=72857_1;EVENT=72857;SECONDARY;SU=49;PE=49;SR=0;ALG=SUM;AF=0.004158;NSAMP=70;MSQ=18.16;AN=16834;AC=70;NS=8438;AC_Hom=0;AC_Het=70;AC_Hemi=0;MAF=0.0041479;HWE=1;NFAM=70
8	117765077	117765568	12	59830573	59830765	70099	457.05	+	-	BND	LOW	70099_1	N	N[12:59830756[	70099_2	N	]8:117765087]N	SVTYPE=BND;POS=117765087;STRANDS=+-:5;IMPRECISE;CIPOS=-10,481;CIEND=-182,10;CIPOS95=0,165;CIEND95=-76,2;MATEID=70099_2;EVENT=70099;SU=5;PE=5;SR=0;ALG=PROD;AF=0.0008911;NSAMP=15;MSQ=28.82;AN=16834;AC=15;NS=8438;AC_Hom=0;AC_Het=15;AC_Hemi=0;MAF=0.000888836;HWE=1;NFAM=15	SVTYPE=BND;POS=59830756;STRANDS=+-:5;IMPRECISE;CIPOS=-182,10;CIEND=-10,481;CIPOS95=-76,2;CIEND95=0,165;MATEID=70099_1;EVENT=70099;SECONDARY;SU=5;PE=5;SR=0;ALG=PROD;AF=0.0008911;NSAMP=15;MSQ=28.82;AN=16834;AC=15;NS=8438;AC_Hom=0;AC_Het=15;AC_Hemi=0;MAF=0.000888836;HWE=1;NFAM=15
8	117811359	117811376	8	117811488	117811505	235245	86.73	+	-	BND	LOW	235245_1	N	N[8:117811498[	235245_2	N	]8:117811368]N	SVTYPE=BND;POS=117811368;STRANDS=+-:4;CIPOS=-9,8;CIEND=-9,8;CIPOS95=0,0;CIEND95=0,0;MATEID=235245_2;EVENT=235245;SU=4;PE=0;SR=4;ALG=PROD;AF=5.94e-05;NSAMP=1;MSQ=86.73;AN=16834;AC=1;NS=8438;AC_Hom=0;AC_Het=1;AC_Hemi=0;MAF=5.92557e-05;HWE=1;NFAM=1	SVTYPE=BND;POS=117811498;STRANDS=+-:4;CIPOS=-9,8;CIEND=-9,8;CIPOS95=0,0;CIEND95=0,0;MATEID=235245_1;EVENT=235245;SECONDARY;SU=4;PE=0;SR=4;ALG=PROD;AF=5.94e-05;NSAMP=1;MSQ=86.73;AN=16834;AC=1;NS=8438;AC_Hom=0;AC_Het=1;AC_Hemi=0;MAF=5.92557e-05;HWE=1;NFAM=1
8	117813798	117813818	8	117814022	117814042	235246	706.38	+	-	BND	LOW	235246_1	N	N[8:117814033[	235246_2	N	]8:117813808]N	SVTYPE=BND;POS=117813808;STRANDS=+-:9;CIPOS=-10,10;CIEND=-10,10;CIPOS95=0,0;CIEND95=0,0;MATEID=235246_2;EVENT=235246;SU=9;PE=1;SR=8;ALG=PROD;AF=0.0002376;NSAMP=4;MSQ=173.62;AN=16834;AC=4;NS=8438;AC_Hom=0;AC_Het=4;AC_Hemi=0;MAF=0.000237023;HWE=1;NFAM=4	SVTYPE=BND;POS=117814033;STRANDS=+-:9;CIPOS=-10,10;CIEND=-10,10;CIPOS95=0,0;CIEND95=0,0;MATEID=235246_1;EVENT=235246;SECONDARY;SU=9;PE=1;SR=8;ALG=PROD;AF=0.0002376;NSAMP=4;MSQ=173.62;AN=16834;AC=4;NS=8438;AC_Hom=0;AC_Het=4;AC_Hemi=0;MAF=0.000237023;HWE=1;NFAM=4
8	117814067	117814071	8	117827634	117827654	235247	533.65	+	-	DEL	PASS	235247	N	<DEL>	.	.	.	SVTYPE=DEL;POS=117814070;SVLEN=-13574;END=117827644;STRANDS=+-:23;CIPOS=-3,1;CIEND=-10,10;CIPOS95=0,0;CIEND95=0,0;SU=23;PE=9;SR=14;ALG=PROD;AF=5.94e-05;NSAMP=1;MSQ=533.65;AN=16834;AC=1;NS=8438;AC_Hom=0;AC_Het=1;AC_Hemi=0;MAF=5.92557e-05;HWE=1;NFAM=1	.
8	117824159	117824341	12	46889187	46889708	70062	597.19	-	-	BND	LOW	70062_1	N	[12:46889699[N	70062_2	N	[8:117824332[N	SVTYPE=BND;POS=117824332;STRANDS=--:7;IMPRECISE;CIPOS=-172,10;CIEND=-511,10;CIPOS95=-77,2;CIEND95=-173,0;MATEID=70062_2;EVENT=70062;SU=7;PE=7;SR=0;ALG=PROD;AF=0.001485;NSAMP=25;MSQ=20.63;AN=16834;AC=25;NS=8438;AC_Hom=0;AC_Het=25;AC_Hemi=0;MAF=0.00148139;HWE=1;NFAM=25	SVTYPE=BND;POS=46889699;STRANDS=--:7;IMPRECISE;CIPOS=-511,10;CIEND=-172,10;CIPOS95=-173,0;CIEND95=-77,2;MATEID=70062_1;EVENT=70062;SECONDARY;SU=7;PE=7;SR=0;ALG=PROD;AF=0.001485;NSAMP=25;MSQ=20.63;AN=16834;AC=25;NS=8438;AC_Hom=0;AC_Het=25;AC_Hemi=0;MAF=0.00148139;HWE=1;NFAM=25
8	117824262	117824297	8	117824359	117824363	235248	26159.9	+	-	BND	LOW	235248_1	N	N[8:117824361[	235248_2	N	]8:117824278]N	SVTYPE=BND;POS=117824278;STRANDS=+-:641;CIPOS=-16,19;CIEND=-1,3;CIPOS95=0,0;CIEND95=0,0;MATEID=235248_2;EVENT=235248;SU=641;PE=15;SR=626;ALG=PROD;AF=0.04564;NSAMP=487;MSQ=50.11;AN=15380;AC=702;NS=7708;AC_Hom=430;AC_Het=272;AC_Hemi=0;MAF=0.0455371;HWE=0;NFAM=480	SVTYPE=BND;POS=117824361;STRANDS=+-:641;CIPOS=-1,3;CIEND=-16,19;CIPOS95=0,0;CIEND95=0,0;MATEID=235248_1;EVENT=235248;SECONDARY;SU=641;PE=15;SR=626;ALG=PROD;AF=0.04564;NSAMP=487;MSQ=50.11;AN=15380;AC=702;NS=7708;AC_Hom=430;AC_Het=272;AC_Hemi=0;MAF=0.0455371;HWE=0;NFAM=480
8	117824356	117824891	11	76716986	76717411	69751	1155.03	+	+	BND	LOW	69751_1	N	N]11:76717016]	69751_2	N	N]8:117824386]	SVTYPE=BND;POS=117824386;STRANDS=++:8;IMPRECISE;CIPOS=-30,505;CIEND=-30,395;CIPOS95=-30,151;CIEND95=-30,76;MATEID=69751_2;EVENT=69751;SU=8;PE=8;SR=0;ALG=PROD;AF=0.002376;NSAMP=40;MSQ=26.55;AN=16834;AC=40;NS=8438;AC_Hom=0;AC_Het=41;AC_Hemi=0;MAF=0.00242949;HWE=1;NFAM=40	SVTYPE=BND;POS=76717016;STRANDS=++:8;IMPRECISE;CIPOS=-30,395;CIEND=-30,505;CIPOS95=-30,76;CIEND95=-30,151;MATEID=69751_1;EVENT=69751;SECONDARY;SU=8;PE=8;SR=0;ALG=PROD;AF=0.002376;NSAMP=40;MSQ=26.55;AN=16834;AC=40;NS=8438;AC_Hom=0;AC_Het=41;AC_Hemi=0;MAF=0.00242949;HWE=1;NFAM=40
8	117825050	117825236	8	117835932	117836325	315971	176.58	-	-	BND	LOW	315971_1	N	[8:117836316[N	315971_2	N	[8:117825227[N	SVTYPE=BND;POS=117825227;STRANDS=--:10;IMPRECISE;CIPOS=-176,10;CIEND=-383,10;CIPOS95=-77,2;CIEND95=-138,0;MATEID=315971_2;EVENT=315971;SU=10;PE=10;SR=0;ALG=PROD;AF=5.94e-05;NSAMP=1;MSQ=176.58;AN=16834;AC=1;NS=8438;AC_Hom=0;AC_Het=1;AC_Hemi=0;MAF=5.92557e-05;HWE=1;NFAM=1	SVTYPE=BND;POS=117836316;STRANDS=--:10;IMPRECISE;CIPOS=-383,10;CIEND=-176,10;CIPOS95=-138,0;CIEND95=-77,2;MATEID=315971_1;EVENT=315971;SECONDARY;SU=10;PE=10;SR=0;ALG=PROD;AF=5.94e-05;NSAMP=1;MSQ=176.58;AN=16834;AC=1;NS=8438;AC_Hom=0;AC_Het=1;AC_Hemi=0;MAF=5.92557e-05;HWE=1;NFAM=1
8	117825213	117825233	8	117836428	117836435	315972	470.53	+	+	BND	PASS	315972_1	N	N]8:117836431]	315972_2	N	N]8:117825223]	SVTYPE=BND;POS=117825223;STRANDS=++:24;CIPOS=-10,10;CIEND=-3,4;CIPOS95=0,0;CIEND95=0,0;MATEID=315972_2;EVENT=315972;SU=24;PE=17;SR=7;ALG=PROD;AF=5.94e-05;NSAMP=1;MSQ=470.53;AN=16834;AC=1;NS=8438;AC_Hom=0;AC_Het=1;AC_Hemi=0;MAF=5.92557e-05;HWE=1;NFAM=1	SVTYPE=BND;POS=117836431;STRANDS=++:24;CIPOS=-3,4;CIEND=-10,10;CIPOS95=0,0;CIEND95=0,0;MATEID=315972_1;EVENT=315972;SECONDARY;SU=24;PE=17;SR=7;ALG=PROD;AF=5.94e-05;NSAMP=1;MSQ=470.53;AN=16834;AC=1;NS=8438;AC_Hom=0;AC_Het=1;AC_Hemi=0;MAF=5.92557e-05;HWE=1;NFAM=1
8	117825639	117825642	8	117836419	117836421	235249	794.41	+	-	DEL	PASS	235249	N	<DEL>	.	.	.	SVTYPE=DEL;POS=117825641;SVLEN=-10780;END=117836421;STRANDS=+-:32;CIPOS=-2,1;CIEND=-2,0;CIPOS95=0,0;CIEND95=0,0;SU=32;PE=19;SR=13;ALG=PROD;AF=5.94e-05;NSAMP=1;MSQ=794.41;AN=16834;AC=1;NS=8438;AC_Hom=0;AC_Het=1;AC_Hemi=0;MAF=5.92557e-05;HWE=1;NFAM=1	.
8	117830001	117830020	8	117835970	117835985	235250	107.77	+	-	DEL	PASS	235250	N	<DEL>	.	.	.	SVTYPE=DEL;POS=117830010;SVLEN=-5969;END=117835979;STRANDS=+-:8;CIPOS=-9,10;CIEND=-9,6;CIPOS95=0,0;CIEND95=0,0;SU=8;PE=4;SR=4;ALG=PROD;AF=5.94e-05;NSAMP=1;MSQ=107.77;AN=16834;AC=1;NS=8438;AC_Hom=0;AC_Het=1;AC_Hemi=0;MAF=5.92557e-05;HWE=1;NFAM=1	.
8	117854869	117855089	X	11730848	11731339	72511	24.4	+	-	BND	LOW	72511_1	N	N[X:11731310[	72511_2	N	]8:117854899]N	SVTYPE=BND;POS=117854899;STRANDS=+-:5;IMPRECISE;CIPOS=-30,190;CIEND=-461,30;CIPOS95=-30,64;CIEND95=-142,30;MATEID=72511_2;EVENT=72511;SU=5;PE=5;SR=0;ALG=PROD;AF=0.0001188;NSAMP=2;MSQ=12.17;AN=16834;AC=2;NS=8438;AC_Hom=0;AC_Het=2;AC_Hemi=0;MAF=0.000118511;HWE=1;NFAM=2	SVTYPE=BND;POS=11731310;STRANDS=+-:5;IMPRECISE;CIPOS=-461,30;CIEND=-30,190;CIPOS95=-142,30;CIEND95=-30,64;MATEID=72511_1;EVENT=72511;SECONDARY;SU=5;PE=5;SR=0;ALG=PROD;AF=0.0001188;NSAMP=2;MSQ=12.17;AN=16834;AC=2;NS=8438;AC_Hom=0;AC_Het=2;AC_Hemi=0;MAF=0.000118511;HWE=1;NFAM=2
8	117882218	117882235	8	117884653	117884657	235251	551.56	+	-	DEL	PASS	235251	N	<DEL>	.	.	.	SVTYPE=DEL;POS=117882225;SVLEN=-2431;END=117884656;STRANDS=+-:25;CIPOS=-7,10;CIEND=-3,1;CIPOS95=0,0;CIEND95=0,0;SU=25;PE=15;SR=10;ALG=PROD;AF=5.94e-05;NSAMP=1;MSQ=551.56;AN=16834;AC=1;NS=8438;AC_Hom=0;AC_Het=1;AC_Hemi=0;MAF=5.92557e-05;HWE=1;NFAM=1	.
8	117922272	117922550	20	39757503	39757748	71934	339.92	-	-	BND	LOW	71934_1	N	[20:39757719[N	71934_2	N	[8:117922521[N	SVTYPE=BND;POS=117922521;STRANDS=--:11;IMPRECISE;CIPOS=-248,30;CIEND=-215,30;CIPOS95=-142,30;CIEND95=-122,30;MATEID=71934_2;EVENT=71934;SU=11;PE=11;SR=0;ALG=PROD;AF=0.0001782;NSAMP=3;MSQ=111.7;AN=16834;AC=3;NS=8438;AC_Hom=0;AC_Het=3;AC_Hemi=0;MAF=0.000177767;HWE=1;NFAM=3	SVTYPE=BND;POS=39757719;STRANDS=--:11;IMPRECISE;CIPOS=-215,30;CIEND=-248,30;CIPOS95=-122,30;CIEND95=-142,30;MATEID=71934_1;EVENT=71934;SECONDARY;SU=11;PE=11;SR=0;ALG=PROD;AF=0.0001782;NSAMP=3;MSQ=111.7;AN=16834;AC=3;NS=8438;AC_Hom=0;AC_Het=3;AC_Hemi=0;MAF=0.000177767;HWE=1;NFAM=3
8	117923806	117923810	8	117923868	117923872	235252	8632.16	+	-	BND	LOW	235252_1	N	N[8:117923871[	235252_2	N	]8:117923808]N	SVTYPE=BND;POS=117923808;STRANDS=+-:323;CIPOS=-2,2;CIEND=-2,2;CIPOS95=0,0;CIEND95=0,0;MATEID=235252_2;EVENT=235252;SU=323;PE=0;SR=323;ALG=PROD;AF=0.002851;NSAMP=48;MSQ=179.83;AN=16834;AC=48;NS=8438;AC_Hom=0;AC_Het=48;AC_Hemi=0;MAF=0.00284428;HWE=1;NFAM=46	SVTYPE=BND;POS=117923871;STRANDS=+-:323;CIPOS=-2,2;CIEND=-2,2;CIPOS95=0,0;CIEND95=0,0;MATEID=235252_1;EVENT=235252;SECONDARY;SU=323;PE=0;SR=323;ALG=PROD;AF=0.002851;NSAMP=48;MSQ=179.83;AN=16834;AC=48;NS=8438;AC_Hom=0;AC_Het=48;AC_Hemi=0;MAF=0.00284428;HWE=1;NFAM=46
8	117973650	117973875	8	117975108	117975327	235253	4769.0	+	-	DEL	PASS	235253	N	<DEL>	.	.	.	SVTYPE=DEL;POS=117973674;SVLEN=-1647;END=117975321;STRANDS=+-:219;IMPRECISE;CIPOS=-24,201;CIEND=-213,6;CIPOS95=-5,5;CIEND95=-20,6;SU=219;PE=219;SR=0;ALG=PROD;AF=0.004396;NSAMP=73;MSQ=65.08;AN=16834;AC=74;NS=8438;AC_Hom=2;AC_Het=72;AC_Hemi=0;MAF=0.00438493;HWE=0.148495;NFAM=66	.
8	117989361	117989376	8	117989665	117989678	235254	1874.26	+	-	MEI	PASS	235254	N	<DEL:ME:SINE|Alu|AluY>	.	.	.	SVTYPE=MEI;POS=117989368;SVLEN=-305;END=117989673;STRANDS=+-:70;CIPOS=-7,8;CIEND=-8,5;CIPOS95=0,0;CIEND95=0,0;SU=70;PE=0;SR=70;ALG=PROD;AF=0.005346;NSAMP=90;MSQ=19.57;AN=16834;AC=90;NS=8438;AC_Hom=0;AC_Het=90;AC_Hemi=0;MAF=0.00533302;HWE=1;NFAM=90	.
8	118001721	118001738	8	118001777	118001794	235255	114.18	+	-	DEL	PASS	235255	N	<DEL>	.	.	.	SVTYPE=DEL;POS=118001730;SVLEN=-56;END=118001786;STRANDS=+-:4;CIPOS=-9,8;CIEND=-9,8;CIPOS95=0,0;CIEND95=0,0;SU=4;PE=0;SR=4;ALG=PROD;AF=5.94e-05;NSAMP=1;MSQ=113.91;AN=16834;AC=1;NS=8438;AC_Hom=0;AC_Het=1;AC_Hemi=0;MAF=5.92557e-05;HWE=1;NFAM=1	.
8	118001723	118001770	8	118004021	118004067	235256	644.24	+	-	DEL	PASS	235256	N	<DEL>	.	.	.	SVTYPE=DEL;POS=118001747;SVLEN=-2299;END=118004046;STRANDS=+-:31;CIPOS=-24,23;CIEND=-25,21;CIPOS95=0,0;CIEND95=0,0;SU=31;PE=18;SR=13;ALG=PROD;AF=0.0001188;NSAMP=2;MSQ=322.12;AN=16834;AC=2;NS=8438;AC_Hom=0;AC_Het=2;AC_Hemi=0;MAF=0.000118511;HWE=1;NFAM=2	.
8	118002157	118002176	8	118092726	118092745	235257	491.63	+	-	DEL	PASS	235257	N	<DEL>	.	.	.	SVTYPE=DEL;POS=118002166;SVLEN=-90570;END=118092736;STRANDS=+-:22;CIPOS=-9,10;CIEND=-10,9;CIPOS95=0,0;CIEND95=0,0;SU=22;PE=14;SR=8;ALG=PROD;AF=5.94e-05;NSAMP=1;MSQ=491.63;AN=16834;AC=1;NS=8438;AC_Hom=0;AC_Het=1;AC_Hemi=0;MAF=5.92557e-05;HWE=1;NFAM=1	.
8	118005422	118005426	8	118008165	118008167	235258	25294.0	+	-	DEL	PASS	235258	N	<DEL>	.	.	.	SVTYPE=DEL;POS=118005424;SVLEN=-2742;END=118008166;STRANDS=+-:1218;CIPOS=-2,2;CIEND=-1,1;CIPOS95=0,0;CIEND95=0,0;SU=1218;PE=872;SR=346;ALG=PROD;AF=0.005049;NSAMP=85;MSQ=297.54;AN=16834;AC=85;NS=8438;AC_Hom=0;AC_Het=85;AC_Hemi=0;MAF=0.00503674;HWE=1;NFAM=83	.
8	118034437	118034879	10	19339319	19339815	69358	927.75	+	+	BND	LOW	69358_1	N	N]10:19339327]	69358_2	N	N]8:118034447]	SVTYPE=BND;POS=118034447;STRANDS=++:4;IMPRECISE;CIPOS=-10,432;CIEND=-8,488;CIPOS95=-1,128;CIEND95=0,169;MATEID=69358_2;EVENT=69358;SU=4;PE=4;SR=0;ALG=PROD;AF=0.003267;NSAMP=55;MSQ=14.4;AN=16834;AC=55;NS=8438;AC_Hom=0;AC_Het=55;AC_Hemi=0;MAF=0.00325907;HWE=1;NFAM=54	SVTYPE=BND;POS=19339327;STRANDS=++:4;IMPRECISE;CIPOS=-8,488;CIEND=-10,432;CIPOS95=0,169;CIEND95=-1,128;MATEID=69358_1;EVENT=69358;SECONDARY;SU=4;PE=4;SR=0;ALG=PROD;AF=0.003267;NSAMP=55;MSQ=14.4;AN=16834;AC=55;NS=8438;AC_Hom=0;AC_Het=55;AC_Hemi=0;MAF=0.00325907;HWE=1;NFAM=54
8	118071596	118071615	8	118071959	118071968	235259	371.59	+	-	DEL	PASS	235259	N	<DEL>	.	.	.	SVTYPE=DEL;POS=118071605;SVLEN=-359;END=118071964;STRANDS=+-:13;CIPOS=-9,10;CIEND=-5,4;CIPOS95=0,0;CIEND95=0,0;SU=13;PE=6;SR=7;ALG=PROD;AF=5.94e-05;NSAMP=1;MSQ=371.59;AN=16834;AC=1;NS=8438;AC_Hom=0;AC_Het=1;AC_Hemi=0;MAF=5.92557e-05;HWE=1;NFAM=1	.
8	118110391	118110411	8	118110462	118110482	235260	105.22	+	-	DEL	PASS	235260	N	<DEL>	.	.	.	SVTYPE=DEL;POS=118110401;SVLEN=-71;END=118110472;STRANDS=+-:5;CIPOS=-10,10;CIEND=-10,10;CIPOS95=0,0;CIEND95=0,0;SU=5;PE=0;SR=5;ALG=PROD;AF=5.94e-05;NSAMP=1;MSQ=104.89;AN=16834;AC=1;NS=8438;AC_Hom=0;AC_Het=1;AC_Hemi=0;MAF=5.92557e-05;HWE=1;NFAM=1	.
8	118131150	118131197	8	118131414	118131461	235261	1211.12	+	-	DEL	PASS	235261	N	<DEL>	.	.	.	SVTYPE=DEL;POS=118131174;SVLEN=-264;END=118131438;STRANDS=+-:26;CIPOS=-24,23;CIEND=-24,23;CIPOS95=0,0;CIEND95=0,0;SU=26;PE=4;SR=22;ALG=PROD;AF=0.0001782;NSAMP=3;MSQ=249.97;AN=16834;AC=3;NS=8438;AC_Hom=0;AC_Het=4;AC_Hemi=0;MAF=0.000237023;HWE=1;NFAM=3	.
8	118174916	118174925	8	118176007	118176027	235262	350.61	+	-	DEL	PASS	235262	N	<DEL>	.	.	.	SVTYPE=DEL;POS=118174921;SVLEN=-1096;END=118176017;STRANDS=+-:15;CIPOS=-5,4;CIEND=-10,10;CIPOS95=0,0;CIEND95=0,0;SU=15;PE=9;SR=6;ALG=PROD;AF=5.94e-05;NSAMP=1;MSQ=350.61;AN=16834;AC=1;NS=8438;AC_Hom=0;AC_Het=1;AC_Hemi=0;MAF=5.92557e-05;HWE=1;NFAM=1	.
8	118187127	118187138	8	118187196	118187207	235263	4431.69	+	-	BND	LOW	235263_1	N	N[8:118187203[	235263_2	N	]8:118187133]N	SVTYPE=BND;POS=118187133;STRANDS=+-:136;CIPOS=-6,5;CIEND=-6,5;CIPOS95=0,0;CIEND95=0,0;MATEID=235263_2;EVENT=235263;SU=136;PE=0;SR=136;ALG=PROD;AF=0.001485;NSAMP=25;MSQ=177.2;AN=16834;AC=25;NS=8438;AC_Hom=0;AC_Het=25;AC_Hemi=0;MAF=0.00148139;HWE=1;NFAM=25	SVTYPE=BND;POS=118187203;STRANDS=+-:136;CIPOS=-6,5;CIEND=-6,5;CIPOS95=0,0;CIEND95=0,0;MATEID=235263_1;EVENT=235263;SECONDARY;SU=136;PE=0;SR=136;ALG=PROD;AF=0.001485;NSAMP=25;MSQ=177.2;AN=16834;AC=25;NS=8438;AC_Hom=0;AC_Het=25;AC_Hemi=0;MAF=0.00148139;HWE=1;NFAM=25
8	118200204	118200204	8	118200257	118200257	235264	38860.2	+	-	BND	LOW	235264_1	N	N[8:118200258[	235264_2	N	]8:118200204]N	SVTYPE=BND;POS=118200204;STRANDS=+-:1043;CIPOS=0,0;CIEND=0,0;CIPOS95=0,0;CIEND95=0,0;MATEID=235264_2;EVENT=235264;SU=1043;PE=2;SR=1041;ALG=PROD;AF=0.01616;NSAMP=267;MSQ=145.52;AN=16834;AC=272;NS=8438;AC_Hom=10;AC_Het=262;AC_Hemi=0;MAF=0.0161176;HWE=0.0676385;NFAM=265	SVTYPE=BND;POS=118200258;STRANDS=+-:1043;CIPOS=0,0;CIEND=0,0;CIPOS95=0,0;CIEND95=0,0;MATEID=235264_1;EVENT=235264;SECONDARY;SU=1043;PE=2;SR=1041;ALG=PROD;AF=0.01616;NSAMP=267;MSQ=145.52;AN=16834;AC=272;NS=8438;AC_Hom=10;AC_Het=262;AC_Hemi=0;MAF=0.0161176;HWE=0.0676385;NFAM=265
8	118215046	118215062	8	118220120	118220127	235265	416.61	+	-	DEL	PASS	235265	N	<DEL>	.	.	.	SVTYPE=DEL;POS=118215052;SVLEN=-5073;END=118220125;STRANDS=+-:17;CIPOS=-6,10;CIEND=-5,2;CIPOS95=0,0;CIEND95=0,0;SU=17;PE=10;SR=7;ALG=PROD;AF=5.94e-05;NSAMP=1;MSQ=416.61;AN=16834;AC=1;NS=8438;AC_Hom=0;AC_Het=1;AC_Hemi=0;MAF=5.92557e-05;HWE=1;NFAM=1	.
8	118215125	118215134	8	118215224	118215233	235266	1102.82	+	-	BND	LOW	235266_1	N	N[8:118215230[	235266_2	N	]8:118215130]N	SVTYPE=BND;POS=118215130;STRANDS=+-:46;CIPOS=-5,4;CIEND=-5,4;CIPOS95=0,0;CIEND95=0,0;MATEID=235266_2;EVENT=235266;SU=46;PE=1;SR=45;ALG=PROD;AF=0.0003564;NSAMP=6;MSQ=183.8;AN=16834;AC=6;NS=8438;AC_Hom=0;AC_Het=6;AC_Hemi=0;MAF=0.000355534;HWE=1;NFAM=6	SVTYPE=BND;POS=118215230;STRANDS=+-:46;CIPOS=-5,4;CIEND=-5,4;CIPOS95=0,0;CIEND95=0,0;MATEID=235266_1;EVENT=235266;SECONDARY;SU=46;PE=1;SR=45;ALG=PROD;AF=0.0003564;NSAMP=6;MSQ=183.8;AN=16834;AC=6;NS=8438;AC_Hom=0;AC_Het=6;AC_Hemi=0;MAF=0.000355534;HWE=1;NFAM=6
8	118223542	118223542	8	118223809	118223809	235267	6.53455e+06	+	-	MEI	PASS	235267	N	<DEL:ME:SINE|Alu|AluYb8>	.	.	.	SVTYPE=MEI;POS=118223542;SVLEN=-267;END=118223809;STRANDS=+-:65548;CIPOS=0,0;CIEND=0,0;CIPOS95=0,0;CIEND95=0,0;SU=65548;PE=18188;SR=47360;ALG=PROD;AF=0.822;NSAMP=8102;MSQ=804.17;AN=16834;AC=13837;NS=8438;AC_Hom=11502;AC_Het=2372;AC_Hemi=0;MAF=0.177886;HWE=0.000460933;NFAM=7106	.
8	118245456	118245466	8	118246045	118246053	235268	3527.59	+	-	DEL	PASS	235268	N	<DEL>	.	.	.	SVTYPE=DEL;POS=118245461;SVLEN=-590;END=118246051;STRANDS=+-:157;CIPOS=-5,5;CIEND=-6,2;CIPOS95=0,0;CIEND95=0,0;SU=157;PE=84;SR=73;ALG=PROD;AF=0.0005346;NSAMP=9;MSQ=391.95;AN=16834;AC=9;NS=8438;AC_Hom=0;AC_Het=9;AC_Hemi=0;MAF=0.000533302;HWE=1;NFAM=9	.
8	118255753	118255770	8	118255868	118255885	235269	6.79	+	-	BND	LOW	235269_1	N	N[8:118255878[	235269_2	N	]8:118255762]N	SVTYPE=BND;POS=118255762;STRANDS=+-:4;CIPOS=-9,8;CIEND=-9,8;CIPOS95=0,0;CIEND95=0,0;MATEID=235269_2;EVENT=235269;SU=4;PE=0;SR=4;ALG=PROD;AF=5.94e-05;NSAMP=1;MSQ=6.78;AN=16834;AC=1;NS=8438;AC_Hom=0;AC_Het=1;AC_Hemi=0;MAF=5.92557e-05;HWE=1;NFAM=1	SVTYPE=BND;POS=118255878;STRANDS=+-:4;CIPOS=-9,8;CIEND=-9,8;CIPOS95=0,0;CIEND95=0,0;MATEID=235269_1;EVENT=235269;SECONDARY;SU=4;PE=0;SR=4;ALG=PROD;AF=5.94e-05;NSAMP=1;MSQ=6.78;AN=16834;AC=1;NS=8438;AC_Hom=0;AC_Het=1;AC_Hemi=0;MAF=5.92557e-05;HWE=1;NFAM=1
8	118265996	118266016	8	118266081	118266101	235270	425.8	+	-	DEL	PASS	235270	N	<DEL>	.	.	.	SVTYPE=DEL;POS=118266006;SVLEN=-85;END=118266091;STRANDS=+-:14;CIPOS=-10,10;CIEND=-10,10;CIPOS95=0,0;CIEND95=0,0;SU=14;PE=0;SR=14;ALG=PROD;AF=5.94e-05;NSAMP=1;MSQ=425.7;AN=16834;AC=1;NS=8438;AC_Hom=0;AC_Het=1;AC_Hemi=0;MAF=5.92557e-05;HWE=1;NFAM=1	.
8	118277327	118277329	8	118277390	118277393	235271	12439.9	+	-	BND	LOW	235271_1	N	N[8:118277392[	235271_2	N	]8:118277328]N	SVTYPE=BND;POS=118277328;STRANDS=+-:440;CIPOS=-1,1;CIEND=-1,2;CIPOS95=0,0;CIEND95=0,0;MATEID=235271_2;EVENT=235271;SU=440;PE=1;SR=439;ALG=PROD;AF=0.004455;NSAMP=75;MSQ=165.86;AN=16834;AC=75;NS=8438;AC_Hom=0;AC_Het=75;AC_Hemi=0;MAF=0.00444418;HWE=1;NFAM=73	SVTYPE=BND;POS=118277392;STRANDS=+-:440;CIPOS=-1,2;CIEND=-1,1;CIPOS95=0,0;CIEND95=0,0;MATEID=235271_1;EVENT=235271;SECONDARY;SU=440;PE=1;SR=439;ALG=PROD;AF=0.004455;NSAMP=75;MSQ=165.86;AN=16834;AC=75;NS=8438;AC_Hom=0;AC_Het=75;AC_Hemi=0;MAF=0.00444418;HWE=1;NFAM=73
8	118318257	118318264	8	118318539	118318559	235272	606.43	+	-	DEL	PASS	235272	N	<DEL>	.	.	.	SVTYPE=DEL;POS=118318261;SVLEN=-288;END=118318549;STRANDS=+-:11;CIPOS=-4,3;CIEND=-10,10;CIPOS95=0,0;CIEND95=0,0;SU=11;PE=2;SR=9;ALG=PROD;AF=5.94e-05;NSAMP=1;MSQ=605.41;AN=16834;AC=1;NS=8438;AC_Hom=0;AC_Het=1;AC_Hemi=0;MAF=5.92557e-05;HWE=1;NFAM=1	.
8	118345070	118345083	8	118352960	118352979	235273	266.76	+	-	DEL	PASS	235273	N	<DEL>	.	.	.	SVTYPE=DEL;POS=118345077;SVLEN=-7893;END=118352970;STRANDS=+-:11;CIPOS=-7,6;CIEND=-10,9;CIPOS95=0,0;CIEND95=0,0;SU=11;PE=6;SR=5;ALG=PROD;AF=5.94e-05;NSAMP=1;MSQ=266.76;AN=16834;AC=1;NS=8438;AC_Hom=0;AC_Het=1;AC_Hemi=0;MAF=5.92557e-05;HWE=1;NFAM=1	.
8	118355245	118355253	8	118356801	118356808	235274	377.73	+	-	DEL	PASS	235274	N	<DEL>	.	.	.	SVTYPE=DEL;POS=118355249;SVLEN=-1557;END=118356806;STRANDS=+-:14;CIPOS=-4,4;CIEND=-5,2;CIPOS95=0,0;CIEND95=0,0;SU=14;PE=7;SR=7;ALG=PROD;AF=5.94e-05;NSAMP=1;MSQ=377.73;AN=16834;AC=1;NS=8438;AC_Hom=0;AC_Het=1;AC_Hemi=0;MAF=5.92557e-05;HWE=1;NFAM=1	.
8	118368339	118368396	10	6762845	6762902	69383	388.4	+	-	BND	LOW	69383_1	N	N[10:6762875[	69383_2	N	]8:118368368]N	SVTYPE=BND;POS=118368368;STRANDS=+-:8;CIPOS=-29,28;CIEND=-29,28;CIPOS95=0,0;CIEND95=0,0;MATEID=69383_2;EVENT=69383;SU=8;PE=0;SR=8;ALG=PROD;AF=0.001247;NSAMP=21;MSQ=16.79;AN=16834;AC=21;NS=8438;AC_Hom=0;AC_Het=21;AC_Hemi=0;MAF=0.00124437;HWE=1;NFAM=21	SVTYPE=BND;POS=6762875;STRANDS=+-:8;CIPOS=-29,28;CIEND=-29,28;CIPOS95=0,0;CIEND95=0,0;MATEID=69383_1;EVENT=69383;SECONDARY;SU=8;PE=0;SR=8;ALG=PROD;AF=0.001247;NSAMP=21;MSQ=16.79;AN=16834;AC=21;NS=8438;AC_Hom=0;AC_Het=21;AC_Hemi=0;MAF=0.00124437;HWE=1;NFAM=21
8	118382883	118382903	8	118417105	118417112	287118	92.93	-	+	DUP	PASS	287118	N	<DUP>	.	.	.	SVTYPE=DUP;POS=118382893;SVLEN=34216;END=118417109;STRANDS=-+:13;CIPOS=-10,10;CIEND=-4,3;CIPOS95=0,0;CIEND95=0,0;SU=13;PE=4;SR=9;ALG=PROD;AF=5.94e-05;NSAMP=1;MSQ=92.32;AN=16834;AC=1;NS=8438;AC_Hom=0;AC_Het=1;AC_Hemi=0;MAF=5.92557e-05;HWE=1;NFAM=1	.
8	118413632	118413641	8	118418691	118418711	235275	404.59	+	-	DEL	PASS	235275	N	<DEL>	.	.	.	SVTYPE=DEL;POS=118413637;SVLEN=-5064;END=118418701;STRANDS=+-:17;CIPOS=-5,4;CIEND=-10,10;CIPOS95=0,0;CIEND95=0,0;SU=17;PE=10;SR=7;ALG=PROD;AF=5.94e-05;NSAMP=1;MSQ=404.59;AN=16834;AC=1;NS=8438;AC_Hom=0;AC_Het=1;AC_Hemi=0;MAF=5.92557e-05;HWE=1;NFAM=1	.
8	118447543	118447882	8	118448408	118448700	287119	123.19	-	+	BND	LOW	287119_1	N	]8:118448418]N	287119_2	N	N[8:118447877[	SVTYPE=BND;POS=118447877;STRANDS=-+:9;IMPRECISE;CIPOS=-333,6;CIEND=-10,282;CIPOS95=-114,0;CIEND95=-1,67;MATEID=287119_2;EVENT=287119;SU=9;PE=9;SR=0;ALG=PROD;AF=5.94e-05;NSAMP=1;MSQ=110.06;AN=16834;AC=1;NS=8438;AC_Hom=0;AC_Het=2;AC_Hemi=0;MAF=0.000118511;HWE=1;NFAM=1	SVTYPE=BND;POS=118448418;STRANDS=-+:9;IMPRECISE;CIPOS=-10,282;CIEND=-333,6;CIPOS95=-1,67;CIEND95=-114,0;MATEID=287119_1;EVENT=287119;SECONDARY;SU=9;PE=9;SR=0;ALG=PROD;AF=5.94e-05;NSAMP=1;MSQ=110.06;AN=16834;AC=1;NS=8438;AC_Hom=0;AC_Het=2;AC_Hemi=0;MAF=0.000118511;HWE=1;NFAM=1
8	118487843	118487863	8	118488062	118488082	235276	272.2	+	-	BND	LOW	235276_1	N	N[8:118488073[	235276_2	N	]8:118487853]N	SVTYPE=BND;POS=118487853;STRANDS=+-:5;CIPOS=-10,10;CIEND=-10,10;CIPOS95=0,0;CIEND95=0,0;MATEID=235276_2;EVENT=235276;SU=5;PE=0;SR=5;ALG=PROD;AF=0.0004158;NSAMP=7;MSQ=37.43;AN=16834;AC=7;NS=8438;AC_Hom=0;AC_Het=7;AC_Hemi=0;MAF=0.00041479;HWE=1;NFAM=7	SVTYPE=BND;POS=118488073;STRANDS=+-:5;CIPOS=-10,10;CIEND=-10,10;CIPOS95=0,0;CIEND95=0,0;MATEID=235276_1;EVENT=235276;SECONDARY;SU=5;PE=0;SR=5;ALG=PROD;AF=0.0004158;NSAMP=7;MSQ=37.43;AN=16834;AC=7;NS=8438;AC_Hom=0;AC_Het=7;AC_Hemi=0;MAF=0.00041479;HWE=1;NFAM=7
8	118517945	118517965	8	118518008	118518028	235277	113.93	+	-	BND	LOW	235277_1	N	N[8:118518019[	235277_2	N	]8:118517955]N	SVTYPE=BND;POS=118517955;STRANDS=+-:5;CIPOS=-10,10;CIEND=-10,10;CIPOS95=0,0;CIEND95=0,0;MATEID=235277_2;EVENT=235277;SU=5;PE=0;SR=5;ALG=PROD;AF=5.94e-05;NSAMP=1;MSQ=113.84;AN=16834;AC=1;NS=8438;AC_Hom=0;AC_Het=1;AC_Hemi=0;MAF=5.92557e-05;HWE=1;NFAM=1	SVTYPE=BND;POS=118518019;STRANDS=+-:5;CIPOS=-10,10;CIEND=-10,10;CIPOS95=0,0;CIEND95=0,0;MATEID=235277_1;EVENT=235277;SECONDARY;SU=5;PE=0;SR=5;ALG=PROD;AF=5.94e-05;NSAMP=1;MSQ=113.84;AN=16834;AC=1;NS=8438;AC_Hom=0;AC_Het=1;AC_Hemi=0;MAF=5.92557e-05;HWE=1;NFAM=1
8	118548037	118548056	8	118560131	118560151	235278	443.54	+	-	DEL	PASS	235278	N	<DEL>	.	.	.	SVTYPE=DEL;POS=118548046;SVLEN=-12095;END=118560141;STRANDS=+-:18;CIPOS=-9,10;CIEND=-10,10;CIPOS95=0,0;CIEND95=0,0;SU=18;PE=10;SR=8;ALG=PROD;AF=5.94e-05;NSAMP=1;MSQ=443.54;AN=16834;AC=1;NS=8438;AC_Hom=0;AC_Het=1;AC_Hemi=0;MAF=5.92557e-05;HWE=1;NFAM=1	.
8	118556282	118556292	8	118561477	118561488	287120	144.0	-	+	BND	LOW	287120_1	N	]8:118561482]N	287120_2	N	N[8:118556291[	SVTYPE=BND;POS=118556291;STRANDS=-+:13;CIPOS=-8,2;CIEND=-5,6;CIPOS95=0,0;CIEND95=0,0;MATEID=287120_2;EVENT=287120;SU=13;PE=8;SR=5;ALG=PROD;AF=5.94e-05;NSAMP=1;MSQ=143.66;AN=16834;AC=1;NS=8438;AC_Hom=0;AC_Het=1;AC_Hemi=0;MAF=5.92557e-05;HWE=1;NFAM=1	SVTYPE=BND;POS=118561482;STRANDS=-+:13;CIPOS=-5,6;CIEND=-8,2;CIPOS95=0,0;CIEND95=0,0;MATEID=287120_1;EVENT=287120;SECONDARY;SU=13;PE=8;SR=5;ALG=PROD;AF=5.94e-05;NSAMP=1;MSQ=143.66;AN=16834;AC=1;NS=8438;AC_Hom=0;AC_Het=1;AC_Hemi=0;MAF=5.92557e-05;HWE=1;NFAM=1
8	118556504	118556519	8	118561512	118561517	315973	209.52	-	-	BND	LOW	315973_1	N	[8:118561517[N	315973_2	N	[8:118556510[N	SVTYPE=BND;POS=118556510;STRANDS=--:16;CIPOS=-5,10;CIEND=-4,1;CIPOS95=0,0;CIEND95=0,0;MATEID=315973_2;EVENT=315973;SU=16;PE=8;SR=8;ALG=PROD;AF=5.94e-05;NSAMP=1;MSQ=209.52;AN=16834;AC=1;NS=8438;AC_Hom=0;AC_Het=1;AC_Hemi=0;MAF=5.92557e-05;HWE=1;NFAM=1	SVTYPE=BND;POS=118561517;STRANDS=--:16;CIPOS=-4,1;CIEND=-5,10;CIPOS95=0,0;CIEND95=0,0;MATEID=315973_1;EVENT=315973;SECONDARY;SU=16;PE=8;SR=8;ALG=PROD;AF=5.94e-05;NSAMP=1;MSQ=209.52;AN=16834;AC=1;NS=8438;AC_Hom=0;AC_Het=1;AC_Hemi=0;MAF=5.92557e-05;HWE=1;NFAM=1
8	118556671	118556678	8	118565923	118565943	235279	185.54	+	-	BND	LOW	235279_1	N	N[8:118565934[	235279_2	N	]8:118556675]N	SVTYPE=BND;POS=118556675;STRANDS=+-:13;CIPOS=-4,3;CIEND=-10,10;CIPOS95=0,0;CIEND95=0,0;MATEID=235279_2;EVENT=235279;SU=13;PE=4;SR=9;ALG=PROD;AF=5.94e-05;NSAMP=1;MSQ=185.54;AN=16834;AC=1;NS=8438;AC_Hom=0;AC_Het=1;AC_Hemi=0;MAF=5.92557e-05;HWE=1;NFAM=1	SVTYPE=BND;POS=118565934;STRANDS=+-:13;CIPOS=-10,10;CIEND=-4,3;CIPOS95=0,0;CIEND95=0,0;MATEID=235279_1;EVENT=235279;SECONDARY;SU=13;PE=4;SR=9;ALG=PROD;AF=5.94e-05;NSAMP=1;MSQ=185.54;AN=16834;AC=1;NS=8438;AC_Hom=0;AC_Het=1;AC_Hemi=0;MAF=5.92557e-05;HWE=1;NFAM=1
8	118620575	118620580	8	118620757	118620759	287121	41328.6	-	+	BND	LOW	287121_1	N	]8:118620758]N	287121_2	N	N[8:118620578[	SVTYPE=BND;POS=118620578;STRANDS=-+:328;CIPOS=-2,3;CIEND=-1,1;CIPOS95=0,0;CIEND95=0,0;MATEID=287121_2;EVENT=287121;SU=328;PE=0;SR=328;ALG=PROD;AF=0.1471;NSAMP=2476;MSQ=15.77;AN=16834;AC=2476;NS=8438;AC_Hom=0;AC_Het=2482;AC_Hemi=0;MAF=0.147073;HWE=0;NFAM=2260	SVTYPE=BND;POS=118620758;STRANDS=-+:328;CIPOS=-1,1;CIEND=-2,3;CIPOS95=0,0;CIEND95=0,0;MATEID=287121_1;EVENT=287121;SECONDARY;SU=328;PE=0;SR=328;ALG=PROD;AF=0.1471;NSAMP=2476;MSQ=15.77;AN=16834;AC=2476;NS=8438;AC_Hom=0;AC_Het=2482;AC_Hemi=0;MAF=0.147073;HWE=0;NFAM=2260
8	118620718	118620737	16	65584498	65584513	71109	51077.9	-	+	BND	LOW	71109_1	N	]16:65584503]N	71109_2	N	N[8:118620729[	SVTYPE=BND;POS=118620729;STRANDS=-+:42;CIPOS=-10,9;CIEND=-5,10;CIPOS95=0,0;CIEND95=0,0;MATEID=71109_2;EVENT=71109;SU=42;PE=24;SR=18;ALG=PROD;AF=0.08911;NSAMP=1500;MSQ=33.37;AN=16834;AC=1500;NS=8438;AC_Hom=0;AC_Het=1504;AC_Hemi=0;MAF=0.0891206;HWE=1.72861e-32;NFAM=1392	SVTYPE=BND;POS=65584503;STRANDS=-+:42;CIPOS=-5,10;CIEND=-10,9;CIPOS95=0,0;CIEND95=0,0;MATEID=71109_1;EVENT=71109;SECONDARY;SU=42;PE=24;SR=18;ALG=PROD;AF=0.08911;NSAMP=1500;MSQ=33.37;AN=16834;AC=1500;NS=8438;AC_Hom=0;AC_Het=1504;AC_Hemi=0;MAF=0.0891206;HWE=1.72861e-32;NFAM=1392
8	118623291	118623783	16	15857159	15857565	70989	41.09	-	+	BND	LOW	70989_1	N	]16:15857189]N	70989_2	N	N[8:118623758[	SVTYPE=BND;POS=118623758;STRANDS=-+:9;IMPRECISE;CIPOS=-466,26;CIEND=-30,376;CIPOS95=-148,26;CIEND95=-30,63;MATEID=70989_2;EVENT=70989;SU=9;PE=9;SR=0;ALG=PROD;AF=0.0001188;NSAMP=2;MSQ=20.28;AN=16834;AC=2;NS=8438;AC_Hom=0;AC_Het=2;AC_Hemi=0;MAF=0.000118511;HWE=1;NFAM=2	SVTYPE=BND;POS=15857189;STRANDS=-+:9;IMPRECISE;CIPOS=-30,376;CIEND=-466,26;CIPOS95=-30,63;CIEND95=-148,26;MATEID=70989_1;EVENT=70989;SECONDARY;SU=9;PE=9;SR=0;ALG=PROD;AF=0.0001188;NSAMP=2;MSQ=20.28;AN=16834;AC=2;NS=8438;AC_Hom=0;AC_Het=2;AC_Hemi=0;MAF=0.000118511;HWE=1;NFAM=2
8	118623738	118623758	8	118623797	118623817	235280	398.61	+	-	BND	LOW	235280_1	N	N[8:118623808[	235280_2	N	]8:118623748]N	SVTYPE=BND;POS=118623748;STRANDS=+-:8;CIPOS=-10,10;CIEND=-10,10;CIPOS95=0,0;CIEND95=0,0;MATEID=235280_2;EVENT=235280;SU=8;PE=0;SR=8;ALG=PROD;AF=0.0001188;NSAMP=2;MSQ=199.29;AN=16834;AC=2;NS=8438;AC_Hom=0;AC_Het=2;AC_Hemi=0;MAF=0.000118511;HWE=1;NFAM=2	SVTYPE=BND;POS=118623808;STRANDS=+-:8;CIPOS=-10,10;CIEND=-10,10;CIPOS95=0,0;CIEND95=0,0;MATEID=235280_1;EVENT=235280;SECONDARY;SU=8;PE=0;SR=8;ALG=PROD;AF=0.0001188;NSAMP=2;MSQ=199.29;AN=16834;AC=2;NS=8438;AC_Hom=0;AC_Het=2;AC_Hemi=0;MAF=0.000118511;HWE=1;NFAM=2
8	118653478	118653495	8	118653588	118653605	235281	4.61	+	-	BND	LOW	235281_1	N	N[8:118653598[	235281_2	N	]8:118653487]N	SVTYPE=BND;POS=118653487;STRANDS=+-:4;CIPOS=-9,8;CIEND=-9,8;CIPOS95=0,0;CIEND95=0,0;MATEID=235281_2;EVENT=235281;SU=4;PE=0;SR=4;ALG=PROD;AF=5.94e-05;NSAMP=1;MSQ=4.6;AN=16834;AC=1;NS=8438;AC_Hom=0;AC_Het=1;AC_Hemi=0;MAF=5.92557e-05;HWE=1;NFAM=1	SVTYPE=BND;POS=118653598;STRANDS=+-:4;CIPOS=-9,8;CIEND=-9,8;CIPOS95=0,0;CIEND95=0,0;MATEID=235281_1;EVENT=235281;SECONDARY;SU=4;PE=0;SR=4;ALG=PROD;AF=5.94e-05;NSAMP=1;MSQ=4.6;AN=16834;AC=1;NS=8438;AC_Hom=0;AC_Het=1;AC_Hemi=0;MAF=5.92557e-05;HWE=1;NFAM=1
8	118654962	118654980	8	118660648	118660654	235282	566.6	+	-	DEL	PASS	235282	N	<DEL>	.	.	.	SVTYPE=DEL;POS=118654970;SVLEN=-5682;END=118660652;STRANDS=+-:23;CIPOS=-8,10;CIEND=-4,2;CIPOS95=0,0;CIEND95=0,0;SU=23;PE=12;SR=11;ALG=PROD;AF=5.94e-05;NSAMP=1;MSQ=566.59;AN=16834;AC=1;NS=8438;AC_Hom=0;AC_Het=1;AC_Hemi=0;MAF=5.92557e-05;HWE=1;NFAM=1	.
8	118679016	118679630	12	39628702	39629170	70031	686.1	-	-	BND	LOW	70031_1	N	[12:39629141[N	70031_2	N	[8:118679601[N	SVTYPE=BND;POS=118679601;STRANDS=--:4;IMPRECISE;CIPOS=-584,30;CIEND=-438,30;CIPOS95=-188,30;CIEND95=-164,30;MATEID=70031_2;EVENT=70031;SU=4;PE=4;SR=0;ALG=PROD;AF=0.001544;NSAMP=26;MSQ=25.09;AN=16834;AC=26;NS=8438;AC_Hom=0;AC_Het=26;AC_Hemi=0;MAF=0.00154065;HWE=1;NFAM=26	SVTYPE=BND;POS=39629141;STRANDS=--:4;IMPRECISE;CIPOS=-438,30;CIEND=-584,30;CIPOS95=-164,30;CIEND95=-188,30;MATEID=70031_1;EVENT=70031;SECONDARY;SU=4;PE=4;SR=0;ALG=PROD;AF=0.001544;NSAMP=26;MSQ=25.09;AN=16834;AC=26;NS=8438;AC_Hom=0;AC_Het=26;AC_Hemi=0;MAF=0.00154065;HWE=1;NFAM=26
8	118679022	118679626	14	23749777	23750243	70549	667.26	-	+	BND	LOW	70549_1	N	]14:23749807]N	70549_2	N	N[8:118679601[	SVTYPE=BND;POS=118679601;STRANDS=-+:4;IMPRECISE;CIPOS=-578,26;CIEND=-30,436;CIPOS95=-196,26;CIEND95=-30,135;MATEID=70549_2;EVENT=70549;SU=4;PE=4;SR=0;ALG=PROD;AF=0.001426;NSAMP=24;MSQ=26.44;AN=16834;AC=24;NS=8438;AC_Hom=0;AC_Het=24;AC_Hemi=0;MAF=0.00142214;HWE=1;NFAM=24	SVTYPE=BND;POS=23749807;STRANDS=-+:4;IMPRECISE;CIPOS=-30,436;CIEND=-578,26;CIPOS95=-30,135;CIEND95=-196,26;MATEID=70549_1;EVENT=70549;SECONDARY;SU=4;PE=4;SR=0;ALG=PROD;AF=0.001426;NSAMP=24;MSQ=26.44;AN=16834;AC=24;NS=8438;AC_Hom=0;AC_Het=24;AC_Hemi=0;MAF=0.00142214;HWE=1;NFAM=24
8	118679083	118679607	X	123055675	123055991	72778	6793.32	-	+	BND	LOW	72778_1	N	]X:123055725]N	72778_2	N	N[8:118679601[	SVTYPE=BND;POS=118679601;STRANDS=-+:33;IMPRECISE;CIPOS=-517,7;CIEND=-50,266;CIPOS95=-104,7;CIEND95=-17,17;MATEID=72778_2;EVENT=72778;SU=33;PE=33;SR=0;ALG=PROD;AF=0.01539;NSAMP=259;MSQ=25.33;AN=16834;AC=259;NS=8438;AC_Hom=0;AC_Het=259;AC_Hemi=0;MAF=0.0153472;HWE=0.270318;NFAM=251	SVTYPE=BND;POS=123055725;STRANDS=-+:33;IMPRECISE;CIPOS=-50,266;CIEND=-517,7;CIPOS95=-17,17;CIEND95=-104,7;MATEID=72778_1;EVENT=72778;SECONDARY;SU=33;PE=33;SR=0;ALG=PROD;AF=0.01539;NSAMP=259;MSQ=25.33;AN=16834;AC=259;NS=8438;AC_Hom=0;AC_Het=259;AC_Hemi=0;MAF=0.0153472;HWE=0.270318;NFAM=251
8	118679594	118679605	10	27671745	27671757	69419	82409.6	-	+	BND	LOW	69419_1	N	]10:27671751]N	69419_2	N	N[8:118679601[	SVTYPE=BND;POS=118679601;STRANDS=-+:231;CIPOS=-6,5;CIEND=-6,6;CIPOS95=0,0;CIEND95=0,0;MATEID=69419_2;EVENT=69419;SU=231;PE=130;SR=101;ALG=PROD;AF=0.1134;NSAMP=1909;MSQ=42.57;AN=16834;AC=1909;NS=8438;AC_Hom=0;AC_Het=1915;AC_Hemi=0;MAF=0.113475;HWE=0;NFAM=1757	SVTYPE=BND;POS=27671751;STRANDS=-+:231;CIPOS=-6,6;CIEND=-6,5;CIPOS95=0,0;CIEND95=0,0;MATEID=69419_1;EVENT=69419;SECONDARY;SU=231;PE=130;SR=101;ALG=PROD;AF=0.1134;NSAMP=1909;MSQ=42.57;AN=16834;AC=1909;NS=8438;AC_Hom=0;AC_Het=1915;AC_Hemi=0;MAF=0.113475;HWE=0;NFAM=1757
8	118679691	118680296	12	39628948	39629422	70032	773.43	+	+	BND	LOW	70032_1	N	N]12:39628978]	70032_2	N	N]8:118679721]	SVTYPE=BND;POS=118679721;STRANDS=++:4;IMPRECISE;CIPOS=-30,575;CIEND=-30,444;CIPOS95=-30,195;CIEND95=-30,147;MATEID=70032_2;EVENT=70032;SU=4;PE=4;SR=0;ALG=PROD;AF=0.002139;NSAMP=36;MSQ=19.97;AN=16834;AC=36;NS=8438;AC_Hom=0;AC_Het=36;AC_Hemi=0;MAF=0.00213321;HWE=1;NFAM=36	SVTYPE=BND;POS=39628978;STRANDS=++:4;IMPRECISE;CIPOS=-30,444;CIEND=-30,575;CIPOS95=-30,147;CIEND95=-30,195;MATEID=70032_1;EVENT=70032;SECONDARY;SU=4;PE=4;SR=0;ALG=PROD;AF=0.002139;NSAMP=36;MSQ=19.97;AN=16834;AC=36;NS=8438;AC_Hom=0;AC_Het=36;AC_Hemi=0;MAF=0.00213321;HWE=1;NFAM=36
8	118679712	118680230	X	123055505	123055775	72779	1482.26	+	-	BND	LOW	72779_1	N	N[X:123055739[	72779_2	N	]8:118679721]N	SVTYPE=BND;POS=118679721;STRANDS=+-:33;IMPRECISE;CIPOS=-9,509;CIEND=-233,37;CIPOS95=-9,98;CIEND95=-26,26;MATEID=72779_2;EVENT=72779;SU=33;PE=33;SR=0;ALG=PROD;AF=0.00303;NSAMP=51;MSQ=27.84;AN=16834;AC=51;NS=8438;AC_Hom=0;AC_Het=51;AC_Hemi=0;MAF=0.00302204;HWE=1;NFAM=51	SVTYPE=BND;POS=123055739;STRANDS=+-:33;IMPRECISE;CIPOS=-233,37;CIEND=-9,509;CIPOS95=-26,26;CIEND95=-9,98;MATEID=72779_1;EVENT=72779;SECONDARY;SU=33;PE=33;SR=0;ALG=PROD;AF=0.00303;NSAMP=51;MSQ=27.84;AN=16834;AC=51;NS=8438;AC_Hom=0;AC_Het=51;AC_Hemi=0;MAF=0.00302204;HWE=1;NFAM=51
8	118699045	118699279	8	118715788	118716014	235284	176.71	+	-	DEL	PASS	235284	N	<DEL>	.	.	.	SVTYPE=DEL;POS=118699055;SVLEN=-16949;END=118716004;STRANDS=+-:9;IMPRECISE;CIPOS=-10,224;CIEND=-216,10;CIPOS95=-1,48;CIEND95=-48,0;SU=9;PE=9;SR=0;ALG=PROD;AF=5.94e-05;NSAMP=1;MSQ=176.71;AN=16834;AC=1;NS=8438;AC_Hom=0;AC_Het=1;AC_Hemi=0;MAF=5.92557e-05;HWE=1;NFAM=1	.
8	118712803	118712803	8	118713119	118713119	235285	6.43907e+06	+	-	MEI	PASS	235285	N	<DEL:ME:SINE|Alu|AluYa5>	.	.	.	SVTYPE=MEI;POS=118712803;SVLEN=-316;END=118713119;STRANDS=+-:141658;CIPOS=0,0;CIEND=0,0;CIPOS95=0,0;CIEND95=0,0;SU=141658;PE=32162;SR=109496;ALG=PROD;AF=0.7954;NSAMP=8021;MSQ=800.79;AN=16834;AC=13390;NS=8438;AC_Hom=10762;AC_Het=2658;AC_Hemi=0;MAF=0.204788;HWE=0.00291574;NFAM=7083	.
8	118713182	118713239	9	106085023	106085080	72375	36.23	-	+	BND	LOW	72375_1	N	]9:106085052]N	72375_2	N	N[8:118713212[	SVTYPE=BND;POS=118713212;STRANDS=-+:8;CIPOS=-29,28;CIEND=-29,28;CIPOS95=0,0;CIEND95=0,0;MATEID=72375_2;EVENT=72375;SU=8;PE=0;SR=8;ALG=PROD;AF=0.0001188;NSAMP=2;MSQ=18.12;AN=16834;AC=2;NS=8438;AC_Hom=0;AC_Het=2;AC_Hemi=0;MAF=0.000118511;HWE=1;NFAM=2	SVTYPE=BND;POS=106085052;STRANDS=-+:8;CIPOS=-29,28;CIEND=-29,28;CIPOS95=0,0;CIEND95=0,0;MATEID=72375_1;EVENT=72375;SECONDARY;SU=8;PE=0;SR=8;ALG=PROD;AF=0.0001188;NSAMP=2;MSQ=18.12;AN=16834;AC=2;NS=8438;AC_Hom=0;AC_Het=2;AC_Hemi=0;MAF=0.000118511;HWE=1;NFAM=2
8	118721974	118721980	8	118723081	118723099	235286	440.66	+	-	DEL	PASS	235286	N	<DEL>	.	.	.	SVTYPE=DEL;POS=118721977;SVLEN=-1112;END=118723089;STRANDS=+-:18;CIPOS=-3,3;CIEND=-8,10;CIPOS95=0,0;CIEND95=0,0;SU=18;PE=10;SR=8;ALG=PROD;AF=5.94e-05;NSAMP=1;MSQ=440.66;AN=16834;AC=1;NS=8438;AC_Hom=0;AC_Het=1;AC_Hemi=0;MAF=5.92557e-05;HWE=1;NFAM=1	.
8	118759083	118759086	8	118762595	118762615	235287	647.5	+	-	DEL	PASS	235287	N	<DEL>	.	.	.	SVTYPE=DEL;POS=118759085;SVLEN=-3520;END=118762605;STRANDS=+-:28;CIPOS=-2,1;CIEND=-10,10;CIPOS95=0,0;CIEND95=0,0;SU=28;PE=12;SR=16;ALG=PROD;AF=5.94e-05;NSAMP=1;MSQ=647.5;AN=16834;AC=1;NS=8438;AC_Hom=0;AC_Het=1;AC_Hemi=0;MAF=5.92557e-05;HWE=1;NFAM=1	.
8	118803977	118804517	X	825401	825605	72467	3065.2	+	-	BND	LOW	72467_1	N	N[X:825576[	72467_2	N	]8:118804007]N	SVTYPE=BND;POS=118804007;STRANDS=+-:8;IMPRECISE;CIPOS=-30,510;CIEND=-174,30;CIPOS95=-30,135;CIEND95=-54,30;MATEID=72467_2;EVENT=72467;SU=8;PE=8;SR=0;ALG=PROD;AF=0.005762;NSAMP=97;MSQ=30.95;AN=16834;AC=97;NS=8438;AC_Hom=0;AC_Het=97;AC_Hemi=0;MAF=0.00574781;HWE=1;NFAM=95	SVTYPE=BND;POS=825576;STRANDS=+-:8;IMPRECISE;CIPOS=-174,30;CIEND=-30,510;CIPOS95=-54,30;CIEND95=-30,135;MATEID=72467_1;EVENT=72467;SECONDARY;SU=8;PE=8;SR=0;ALG=PROD;AF=0.005762;NSAMP=97;MSQ=30.95;AN=16834;AC=97;NS=8438;AC_Hom=0;AC_Het=97;AC_Hemi=0;MAF=0.00574781;HWE=1;NFAM=95
8	118851721	118851723	8	118854339	118854358	287122	334.08	-	+	BND	PASS	287122_1	N	]8:118854348]N	287122_2	N	N[8:118851724[	SVTYPE=BND;POS=118851724;STRANDS=-+:26;CIPOS=-2,0;CIEND=-9,10;CIPOS95=0,0;CIEND95=0,0;MATEID=287122_2;EVENT=287122;SU=26;PE=12;SR=14;ALG=PROD;AF=0.0001188;NSAMP=1;MSQ=333.72;AN=16834;AC=2;NS=8438;AC_Hom=2;AC_Het=0;AC_Hemi=0;MAF=0.000118511;HWE=5.92593e-05;NFAM=1	SVTYPE=BND;POS=118854348;STRANDS=-+:26;CIPOS=-9,10;CIEND=-2,0;CIPOS95=0,0;CIEND95=0,0;MATEID=287122_1;EVENT=287122;SECONDARY;SU=26;PE=12;SR=14;ALG=PROD;AF=0.0001188;NSAMP=1;MSQ=333.72;AN=16834;AC=2;NS=8438;AC_Hom=2;AC_Het=0;AC_Hemi=0;MAF=0.000118511;HWE=5.92593e-05;NFAM=1
8	118851934	118851953	8	118856273	118856276	315974	197.24	+	+	BND	LOW	315974_1	N	N]8:118856275]	315974_2	N	N]8:118851943]	SVTYPE=BND;POS=118851943;STRANDS=++:20;CIPOS=-9,10;CIEND=-2,1;CIPOS95=0,0;CIEND95=0,0;MATEID=315974_2;EVENT=315974;SU=20;PE=7;SR=13;ALG=PROD;AF=5.94e-05;NSAMP=1;MSQ=197.24;AN=16834;AC=1;NS=8438;AC_Hom=0;AC_Het=1;AC_Hemi=0;MAF=5.92557e-05;HWE=1;NFAM=1	SVTYPE=BND;POS=118856275;STRANDS=++:20;CIPOS=-2,1;CIEND=-9,10;CIPOS95=0,0;CIEND95=0,0;MATEID=315974_1;EVENT=315974;SECONDARY;SU=20;PE=7;SR=13;ALG=PROD;AF=5.94e-05;NSAMP=1;MSQ=197.24;AN=16834;AC=1;NS=8438;AC_Hom=0;AC_Het=1;AC_Hemi=0;MAF=5.92557e-05;HWE=1;NFAM=1
8	118854343	118854363	8	118856099	118856103	315975	197.43	-	-	BND	LOW	315975_1	N	[8:118856103[N	315975_2	N	[8:118854354[N	SVTYPE=BND;POS=118854354;STRANDS=--:17;CIPOS=-10,10;CIEND=-3,1;CIPOS95=0,0;CIEND95=0,0;MATEID=315975_2;EVENT=315975;SU=17;PE=6;SR=11;ALG=PROD;AF=5.94e-05;NSAMP=1;MSQ=197.43;AN=16834;AC=1;NS=8438;AC_Hom=0;AC_Het=1;AC_Hemi=0;MAF=5.92557e-05;HWE=1;NFAM=1	SVTYPE=BND;POS=118856103;STRANDS=--:17;CIPOS=-3,1;CIEND=-10,10;CIPOS95=0,0;CIEND95=0,0;MATEID=315975_1;EVENT=315975;SECONDARY;SU=17;PE=6;SR=11;ALG=PROD;AF=5.94e-05;NSAMP=1;MSQ=197.43;AN=16834;AC=1;NS=8438;AC_Hom=0;AC_Het=1;AC_Hemi=0;MAF=5.92557e-05;HWE=1;NFAM=1
8	118870949	118871172	X	112186775	112187219	72747	58.28	-	-	BND	LOW	72747_1	N	[X:112187215[N	72747_2	N	[8:118871163[N	SVTYPE=BND;POS=118871163;STRANDS=--:5;IMPRECISE;CIPOS=-213,10;CIEND=-439,5;CIPOS95=-102,2;CIEND95=-153,0;MATEID=72747_2;EVENT=72747;SU=5;PE=5;SR=0;ALG=PROD;AF=0.0001782;NSAMP=3;MSQ=18.06;AN=16834;AC=3;NS=8438;AC_Hom=0;AC_Het=3;AC_Hemi=0;MAF=0.000177767;HWE=1;NFAM=3	SVTYPE=BND;POS=112187215;STRANDS=--:5;IMPRECISE;CIPOS=-439,5;CIEND=-213,10;CIPOS95=-153,0;CIEND95=-102,2;MATEID=72747_1;EVENT=72747;SECONDARY;SU=5;PE=5;SR=0;ALG=PROD;AF=0.0001782;NSAMP=3;MSQ=18.06;AN=16834;AC=3;NS=8438;AC_Hom=0;AC_Het=3;AC_Hemi=0;MAF=0.000177767;HWE=1;NFAM=3
8	118870953	118871106	17	70480992	70481411	71361	15795.4	-	+	BND	LOW	71361_1	N	]17:70481007]N	71361_2	N	N[8:118871077[	SVTYPE=BND;POS=118871077;STRANDS=-+:53;IMPRECISE;CIPOS=-123,30;CIEND=-15,404;CIPOS95=-10,10;CIEND95=-15,75;MATEID=71361_2;EVENT=71361;SU=53;PE=53;SR=0;ALG=PROD;AF=0.01948;NSAMP=328;MSQ=47.71;AN=16834;AC=328;NS=8438;AC_Hom=0;AC_Het=329;AC_Hemi=0;MAF=0.0194951;HWE=0.079514;NFAM=326	SVTYPE=BND;POS=70481007;STRANDS=-+:53;IMPRECISE;CIPOS=-15,404;CIEND=-123,30;CIPOS95=-15,75;CIEND95=-10,10;MATEID=71361_1;EVENT=71361;SECONDARY;SU=53;PE=53;SR=0;ALG=PROD;AF=0.01948;NSAMP=328;MSQ=47.71;AN=16834;AC=328;NS=8438;AC_Hom=0;AC_Het=329;AC_Hemi=0;MAF=0.0194951;HWE=0.079514;NFAM=326
8	118873738	118873738	8	118875337	118875337	315976	550313.0	+	+	BND	PASS	315976_1	N	N]8:118875337]	315976_2	N	N]8:118873738]	SVTYPE=BND;POS=118873738;STRANDS=++:29190;CIPOS=0,0;CIEND=0,0;CIPOS95=0,0;CIEND95=0,0;MATEID=315976_2;EVENT=315976;SU=29190;PE=15527;SR=13663;ALG=PROD;AF=0.1475;NSAMP=2183;MSQ=251.05;AN=16834;AC=2483;NS=8438;AC_Hom=604;AC_Het=1887;AC_Hemi=0;MAF=0.147606;HWE=4.37014e-22;NFAM=1858	SVTYPE=BND;POS=118875337;STRANDS=++:29190;CIPOS=0,0;CIEND=0,0;CIPOS95=0,0;CIEND95=0,0;MATEID=315976_1;EVENT=315976;SECONDARY;SU=29190;PE=15527;SR=13663;ALG=PROD;AF=0.1475;NSAMP=2183;MSQ=251.05;AN=16834;AC=2483;NS=8438;AC_Hom=604;AC_Het=1887;AC_Hemi=0;MAF=0.147606;HWE=4.37014e-22;NFAM=1858
8	118873738	118873776	8	118875516	118875593	235288	556004.0	+	-	DEL	PASS	235288	N	<DEL>	.	.	.	SVTYPE=DEL;POS=118873750;SVLEN=-1841;END=118875591;STRANDS=+-:12101;IMPRECISE;CIPOS=-12,26;CIEND=-75,2;CIPOS95=-1,1;CIEND95=0,0;SU=12101;PE=12101;SR=0;ALG=PROD;AF=0.1743;NSAMP=2634;MSQ=210.26;AN=16834;AC=2934;NS=8438;AC_Hom=604;AC_Het=2340;AC_Hemi=0;MAF=0.174449;HWE=0.000761347;NFAM=2262	.
8	118875218	118875218	8	118875593	118875593	315977	722840.0	-	-	BND	PASS	315977_1	N	[8:118875594[N	315977_2	N	[8:118875219[N	SVTYPE=BND;POS=118875219;STRANDS=--:38054;CIPOS=0,0;CIEND=0,0;CIPOS95=0,0;CIEND95=0,0;MATEID=315977_2;EVENT=315977;SU=38054;PE=15121;SR=22933;ALG=PROD;AF=0.1512;NSAMP=2246;MSQ=320.73;AN=16834;AC=2546;NS=8438;AC_Hom=604;AC_Het=1950;AC_Hemi=0;MAF=0.151339;HWE=1.91856e-18;NFAM=1912	SVTYPE=BND;POS=118875594;STRANDS=--:38054;CIPOS=0,0;CIEND=0,0;CIPOS95=0,0;CIEND95=0,0;MATEID=315977_1;EVENT=315977;SECONDARY;SU=38054;PE=15121;SR=22933;ALG=PROD;AF=0.1512;NSAMP=2246;MSQ=320.73;AN=16834;AC=2546;NS=8438;AC_Hom=604;AC_Het=1950;AC_Hemi=0;MAF=0.151339;HWE=1.91856e-18;NFAM=1912
8	118910891	118910903	8	118928965	118928977	235289	602.34	+	-	DEL	PASS	235289	N	<DEL>	.	.	.	SVTYPE=DEL;POS=118910896;SVLEN=-18077;END=118928973;STRANDS=+-:24;CIPOS=-5,7;CIEND=-8,4;CIPOS95=0,0;CIEND95=0,0;SU=24;PE=20;SR=4;ALG=PROD;AF=5.94e-05;NSAMP=1;MSQ=602.34;AN=16834;AC=1;NS=8438;AC_Hom=0;AC_Het=1;AC_Hemi=0;MAF=5.92557e-05;HWE=1;NFAM=1	.
8	118927807	118928169	8	118928029	118928235	235290	329.38	+	-	DEL	PASS	235290	N	<DEL>	.	.	.	SVTYPE=DEL;POS=118927817;SVLEN=-408;END=118928225;STRANDS=+-:6;IMPRECISE;CIPOS=-10,352;CIEND=-196,10;CIPOS95=-2,109;CIEND95=-92,2;SU=6;PE=6;SR=0;ALG=PROD;AF=5.94e-05;NSAMP=1;MSQ=329.38;AN=16834;AC=1;NS=8438;AC_Hom=0;AC_Het=1;AC_Hemi=0;MAF=5.92557e-05;HWE=1;NFAM=1	.
8	118931517	118931534	8	118931819	118931836	235291	33.16	+	-	BND	LOW	235291_1	N	N[8:118931829[	235291_2	N	]8:118931526]N	SVTYPE=BND;POS=118931526;STRANDS=+-:4;CIPOS=-9,8;CIEND=-9,8;CIPOS95=0,0;CIEND95=0,0;MATEID=235291_2;EVENT=235291;SU=4;PE=0;SR=4;ALG=PROD;AF=0.0001188;NSAMP=2;MSQ=15.01;AN=16834;AC=2;NS=8438;AC_Hom=0;AC_Het=2;AC_Hemi=0;MAF=0.000118511;HWE=1;NFAM=2	SVTYPE=BND;POS=118931829;STRANDS=+-:4;CIPOS=-9,8;CIEND=-9,8;CIPOS95=0,0;CIEND95=0,0;MATEID=235291_1;EVENT=235291;SECONDARY;SU=4;PE=0;SR=4;ALG=PROD;AF=0.0001188;NSAMP=2;MSQ=15.01;AN=16834;AC=2;NS=8438;AC_Hom=0;AC_Het=2;AC_Hemi=0;MAF=0.000118511;HWE=1;NFAM=2
8	118944170	118944582	X	11731391	11731846	72523	3305.12	+	+	BND	LOW	72523_1	N	N]X:11731435]	72523_2	N	N]8:118944220]	SVTYPE=BND;POS=118944220;STRANDS=++:8;IMPRECISE;CIPOS=-50,362;CIEND=-44,411;CIPOS95=-50,97;CIEND95=-44,144;MATEID=72523_2;EVENT=72523;SU=8;PE=8;SR=0;ALG=PROD;AF=0.006297;NSAMP=106;MSQ=30.03;AN=16834;AC=106;NS=8438;AC_Hom=0;AC_Het=106;AC_Hemi=0;MAF=0.00628111;HWE=1;NFAM=96	SVTYPE=BND;POS=11731435;STRANDS=++:8;IMPRECISE;CIPOS=-44,411;CIEND=-50,362;CIPOS95=-44,144;CIEND95=-50,97;MATEID=72523_1;EVENT=72523;SECONDARY;SU=8;PE=8;SR=0;ALG=PROD;AF=0.006297;NSAMP=106;MSQ=30.03;AN=16834;AC=106;NS=8438;AC_Hom=0;AC_Het=106;AC_Hemi=0;MAF=0.00628111;HWE=1;NFAM=96
8	118950109	118950112	14	23805424	23805428	70552	8636.93	-	+	BND	LOW	70552_1	N	]14:23805426]N	70552_2	N	N[8:118950112[	SVTYPE=BND;POS=118950112;STRANDS=-+:654;CIPOS=-2,1;CIEND=-2,2;CIPOS95=0,0;CIEND95=0,0;MATEID=70552_2;EVENT=70552;SU=654;PE=368;SR=286;ALG=PROD;AF=0.002139;NSAMP=36;MSQ=239.91;AN=16834;AC=36;NS=8438;AC_Hom=0;AC_Het=36;AC_Hemi=0;MAF=0.00213321;HWE=1;NFAM=36	SVTYPE=BND;POS=23805426;STRANDS=-+:654;CIPOS=-2,2;CIEND=-2,1;CIPOS95=0,0;CIEND95=0,0;MATEID=70552_1;EVENT=70552;SECONDARY;SU=654;PE=368;SR=286;ALG=PROD;AF=0.002139;NSAMP=36;MSQ=239.91;AN=16834;AC=36;NS=8438;AC_Hom=0;AC_Het=36;AC_Hemi=0;MAF=0.00213321;HWE=1;NFAM=36
8	118950458	118950464	14	23804517	23804522	70551	5180.88	+	-	BND	LOW	70551_1	N	N[14:23804522[	70551_2	N	]8:118950461]N	SVTYPE=BND;POS=118950461;STRANDS=+-:479;CIPOS=-3,3;CIEND=-4,1;CIPOS95=0,0;CIEND95=0,0;MATEID=70551_2;EVENT=70551;SU=479;PE=327;SR=152;ALG=PROD;AF=0.002139;NSAMP=36;MSQ=143.91;AN=16834;AC=36;NS=8438;AC_Hom=0;AC_Het=36;AC_Hemi=0;MAF=0.00213321;HWE=1;NFAM=36	SVTYPE=BND;POS=23804522;STRANDS=+-:479;CIPOS=-4,1;CIEND=-3,3;CIPOS95=0,0;CIEND95=0,0;MATEID=70551_1;EVENT=70551;SECONDARY;SU=479;PE=327;SR=152;ALG=PROD;AF=0.002139;NSAMP=36;MSQ=143.91;AN=16834;AC=36;NS=8438;AC_Hom=0;AC_Het=36;AC_Hemi=0;MAF=0.00213321;HWE=1;NFAM=36
8	118980772	118980772	8	118981108	118981108	235292	3.84867e+06	+	-	MEI	PASS	235292	N	<DEL:ME:SINE|Alu|AluY>	.	.	.	SVTYPE=MEI;POS=118980772;SVLEN=-336;END=118981108;STRANDS=+-:93180;CIPOS=0,0;CIEND=0,0;CIPOS95=0,0;CIEND95=0,0;SU=93180;PE=28233;SR=64947;ALG=PROD;AF=0.4407;NSAMP=5396;MSQ=712.21;AN=16834;AC=7419;NS=8438;AC_Hom=4050;AC_Het=3380;AC_Hemi=0;MAF=0.44027;HWE=0;NFAM=4980	.
8	119003511	119003518	8	119013191	119013210	315978	1563.01	-	-	BND	PASS	315978_1	N	[8:119013202[N	315978_2	N	[8:119003517[N	SVTYPE=BND;POS=119003517;STRANDS=--:108;CIPOS=-5,2;CIEND=-10,9;CIPOS95=0,0;CIEND95=0,0;MATEID=315978_2;EVENT=315978;SU=108;PE=57;SR=51;ALG=PROD;AF=0.0003564;NSAMP=6;MSQ=260.5;AN=16834;AC=6;NS=8438;AC_Hom=0;AC_Het=6;AC_Hemi=0;MAF=0.000355534;HWE=1;NFAM=6	SVTYPE=BND;POS=119013202;STRANDS=--:108;CIPOS=-10,9;CIEND=-5,2;CIPOS95=0,0;CIEND95=0,0;MATEID=315978_1;EVENT=315978;SECONDARY;SU=108;PE=57;SR=51;ALG=PROD;AF=0.0003564;NSAMP=6;MSQ=260.5;AN=16834;AC=6;NS=8438;AC_Hom=0;AC_Het=6;AC_Hemi=0;MAF=0.000355534;HWE=1;NFAM=6
8	119003741	119003757	8	119007813	119007828	235293	1976.45	+	-	BND	PASS	235293_1	N	N[8:119007823[	235293_2	N	]8:119003747]N	SVTYPE=BND;POS=119003747;STRANDS=+-:107;CIPOS=-6,10;CIEND=-9,6;CIPOS95=0,0;CIEND95=0,0;MATEID=235293_2;EVENT=235293;SU=107;PE=59;SR=48;ALG=PROD;AF=0.0004158;NSAMP=7;MSQ=282.35;AN=16834;AC=7;NS=8438;AC_Hom=0;AC_Het=7;AC_Hemi=0;MAF=0.00041479;HWE=1;NFAM=7	SVTYPE=BND;POS=119007823;STRANDS=+-:107;CIPOS=-9,6;CIEND=-6,10;CIPOS95=0,0;CIEND95=0,0;MATEID=235293_1;EVENT=235293;SECONDARY;SU=107;PE=59;SR=48;ALG=PROD;AF=0.0004158;NSAMP=7;MSQ=282.35;AN=16834;AC=7;NS=8438;AC_Hom=0;AC_Het=7;AC_Hemi=0;MAF=0.00041479;HWE=1;NFAM=7
8	119006165	119006185	8	119006323	119006343	287123	106.41	-	+	DUP	PASS	287123	N	<DUP>	.	.	.	SVTYPE=DUP;POS=119006175;SVLEN=158;END=119006333;STRANDS=-+:8;CIPOS=-10,10;CIEND=-10,10;CIPOS95=0,0;CIEND95=0,0;SU=8;PE=0;SR=8;ALG=PROD;AF=5.94e-05;NSAMP=1;MSQ=102.2;AN=16834;AC=1;NS=8438;AC_Hom=0;AC_Het=1;AC_Hemi=0;MAF=5.92557e-05;HWE=1;NFAM=1	.
8	119007824	119007836	8	119012631	119012642	235294	3458.65	+	-	DEL	PASS	235294	N	<DEL>	.	.	.	SVTYPE=DEL;POS=119007829;SVLEN=-4809;END=119012638;STRANDS=+-:151;CIPOS=-5,7;CIEND=-7,4;CIPOS95=0,0;CIEND95=0,0;SU=151;PE=90;SR=61;ALG=PROD;AF=0.0004158;NSAMP=7;MSQ=494.09;AN=16834;AC=7;NS=8438;AC_Hom=0;AC_Het=7;AC_Hemi=0;MAF=0.00041479;HWE=1;NFAM=7	.
8	119008246	119008254	8	119013062	119013070	315979	2933.95	+	+	BND	PASS	315979_1	N	N]8:119013066]	315979_2	N	N]8:119008250]	SVTYPE=BND;POS=119008250;STRANDS=++:153;CIPOS=-4,4;CIEND=-4,4;CIPOS95=0,0;CIEND95=0,0;MATEID=315979_2;EVENT=315979;SU=153;PE=83;SR=70;ALG=PROD;AF=0.0004158;NSAMP=7;MSQ=419.14;AN=16834;AC=7;NS=8438;AC_Hom=0;AC_Het=7;AC_Hemi=0;MAF=0.00041479;HWE=1;NFAM=7	SVTYPE=BND;POS=119013066;STRANDS=++:153;CIPOS=-4,4;CIEND=-4,4;CIPOS95=0,0;CIEND95=0,0;MATEID=315979_1;EVENT=315979;SECONDARY;SU=153;PE=83;SR=70;ALG=PROD;AF=0.0004158;NSAMP=7;MSQ=419.14;AN=16834;AC=7;NS=8438;AC_Hom=0;AC_Het=7;AC_Hemi=0;MAF=0.00041479;HWE=1;NFAM=7
8	119009464	119009857	12	14850006	14850528	69970	38.02	+	+	BND	LOW	69970_1	N	N]12:14850014]	69970_2	N	N]8:119009474]	SVTYPE=BND;POS=119009474;STRANDS=++:4;IMPRECISE;CIPOS=-10,383;CIEND=-8,514;CIPOS95=-2,110;CIEND95=0,176;MATEID=69970_2;EVENT=69970;SU=4;PE=4;SR=0;ALG=PROD;AF=5.94e-05;NSAMP=1;MSQ=35.88;AN=16834;AC=1;NS=8438;AC_Hom=0;AC_Het=1;AC_Hemi=0;MAF=5.92557e-05;HWE=1;NFAM=1	SVTYPE=BND;POS=14850014;STRANDS=++:4;IMPRECISE;CIPOS=-8,514;CIEND=-10,383;CIPOS95=0,176;CIEND95=-2,110;MATEID=69970_1;EVENT=69970;SECONDARY;SU=4;PE=4;SR=0;ALG=PROD;AF=5.94e-05;NSAMP=1;MSQ=35.88;AN=16834;AC=1;NS=8438;AC_Hom=0;AC_Het=1;AC_Hemi=0;MAF=5.92557e-05;HWE=1;NFAM=1
8	119051933	119051981	8	119052451	119052511	235295	830.35	+	-	DEL	PASS	235295	N	<DEL>	.	.	.	SVTYPE=DEL;POS=119051957;SVLEN=-524;END=119052481;STRANDS=+-:32;CIPOS=-24,24;CIEND=-30,30;CIPOS95=0,0;CIEND95=0,0;SU=32;PE=19;SR=13;ALG=PROD;AF=0.0001188;NSAMP=2;MSQ=415.18;AN=16834;AC=2;NS=8438;AC_Hom=0;AC_Het=2;AC_Hemi=0;MAF=0.000118511;HWE=1;NFAM=2	.
8	119059358	119059378	8	119063559	119063579	287124	72.13	-	+	BND	LOW	287124_1	N	]8:119063569]N	287124_2	N	N[8:119059369[	SVTYPE=BND;POS=119059369;STRANDS=-+:9;CIPOS=-10,10;CIEND=-10,10;CIPOS95=0,0;CIEND95=0,0;MATEID=287124_2;EVENT=287124;SU=9;PE=2;SR=7;ALG=PROD;AF=0.0001782;NSAMP=3;MSQ=23.77;AN=16834;AC=3;NS=8438;AC_Hom=0;AC_Het=3;AC_Hemi=0;MAF=0.000177767;HWE=1;NFAM=3	SVTYPE=BND;POS=119063569;STRANDS=-+:9;CIPOS=-10,10;CIEND=-10,10;CIPOS95=0,0;CIEND95=0,0;MATEID=287124_1;EVENT=287124;SECONDARY;SU=9;PE=2;SR=7;ALG=PROD;AF=0.0001782;NSAMP=3;MSQ=23.77;AN=16834;AC=3;NS=8438;AC_Hom=0;AC_Het=3;AC_Hemi=0;MAF=0.000177767;HWE=1;NFAM=3
8	119063538	119063961	8	119069390	119069602	235296	506.15	+	-	DEL	PASS	235296	N	<DEL>	.	.	.	SVTYPE=DEL;POS=119063568;SVLEN=-6004;END=119069572;STRANDS=+-:25;IMPRECISE;CIPOS=-30,393;CIEND=-182,30;CIPOS95=-30,75;CIEND95=-50,30;SU=25;PE=25;SR=0;ALG=PROD;AF=0.0001782;NSAMP=3;MSQ=168.72;AN=16834;AC=3;NS=8438;AC_Hom=0;AC_Het=3;AC_Hemi=0;MAF=0.000177767;HWE=1;NFAM=3	.
8	119068750	119068780	8	119068827	119069274	315980	199.12	+	+	BND	LOW	315980_1	N	N]8:119068834]	315980_2	N	N]8:119068751]	SVTYPE=BND;POS=119068751;STRANDS=++:5;IMPRECISE;CIPOS=-1,29;CIEND=-7,440;CIPOS95=-10,20;CIEND95=0,158;MATEID=315980_2;EVENT=315980;SU=5;PE=5;SR=0;ALG=PROD;AF=0.0001782;NSAMP=3;MSQ=65.79;AN=16834;AC=3;NS=8438;AC_Hom=0;AC_Het=3;AC_Hemi=0;MAF=0.000177767;HWE=1;NFAM=3	SVTYPE=BND;POS=119068834;STRANDS=++:5;IMPRECISE;CIPOS=-7,440;CIEND=-1,29;CIPOS95=0,158;CIEND95=-10,20;MATEID=315980_1;EVENT=315980;SECONDARY;SU=5;PE=5;SR=0;ALG=PROD;AF=0.0001782;NSAMP=3;MSQ=65.79;AN=16834;AC=3;NS=8438;AC_Hom=0;AC_Het=3;AC_Hemi=0;MAF=0.000177767;HWE=1;NFAM=3
8	119090308	119090313	15	65067798	65067805	70898	341.59	-	+	BND	PASS	70898_1	N	]15:65067802]N	70898_2	N	N[8:119090313[	SVTYPE=BND;POS=119090313;STRANDS=-+:19;CIPOS=-4,1;CIEND=-4,3;CIPOS95=0,0;CIEND95=0,0;MATEID=70898_2;EVENT=70898;SU=19;PE=11;SR=8;ALG=PROD;AF=5.94e-05;NSAMP=1;MSQ=341.59;AN=16834;AC=1;NS=8438;AC_Hom=0;AC_Het=1;AC_Hemi=0;MAF=5.92557e-05;HWE=1;NFAM=1	SVTYPE=BND;POS=65067802;STRANDS=-+:19;CIPOS=-4,3;CIEND=-4,1;CIPOS95=0,0;CIEND95=0,0;MATEID=70898_1;EVENT=70898;SECONDARY;SU=19;PE=11;SR=8;ALG=PROD;AF=5.94e-05;NSAMP=1;MSQ=341.59;AN=16834;AC=1;NS=8438;AC_Hom=0;AC_Het=1;AC_Hemi=0;MAF=5.92557e-05;HWE=1;NFAM=1
8	119090316	119090729	15	65031908	65032099	70800	71.82	+	-	BND	LOW	70800_1	N	N[15:65032090[	70800_2	N	]8:119090326]N	SVTYPE=BND;POS=119090326;STRANDS=+-:6;IMPRECISE;CIPOS=-10,403;CIEND=-181,10;CIPOS95=-2,125;CIEND95=-78,2;MATEID=70800_2;EVENT=70800;SU=6;PE=6;SR=0;ALG=PROD;AF=5.94e-05;NSAMP=1;MSQ=71.82;AN=16834;AC=1;NS=8438;AC_Hom=0;AC_Het=1;AC_Hemi=0;MAF=5.92557e-05;HWE=1;NFAM=1	SVTYPE=BND;POS=65032090;STRANDS=+-:6;IMPRECISE;CIPOS=-181,10;CIEND=-10,403;CIPOS95=-78,2;CIEND95=-2,125;MATEID=70800_1;EVENT=70800;SECONDARY;SU=6;PE=6;SR=0;ALG=PROD;AF=5.94e-05;NSAMP=1;MSQ=71.82;AN=16834;AC=1;NS=8438;AC_Hom=0;AC_Het=1;AC_Hemi=0;MAF=5.92557e-05;HWE=1;NFAM=1
8	119092422	119092442	8	119092476	119092496	235297	155.87	+	-	BND	LOW	235297_1	N	N[8:119092487[	235297_2	N	]8:119092432]N	SVTYPE=BND;POS=119092432;STRANDS=+-:8;CIPOS=-10,10;CIEND=-10,10;CIPOS95=0,0;CIEND95=0,0;MATEID=235297_2;EVENT=235297;SU=8;PE=0;SR=8;ALG=PROD;AF=5.94e-05;NSAMP=1;MSQ=155.73;AN=16834;AC=1;NS=8438;AC_Hom=0;AC_Het=1;AC_Hemi=0;MAF=5.92557e-05;HWE=1;NFAM=1	SVTYPE=BND;POS=119092487;STRANDS=+-:8;CIPOS=-10,10;CIEND=-10,10;CIPOS95=0,0;CIEND95=0,0;MATEID=235297_1;EVENT=235297;SECONDARY;SU=8;PE=0;SR=8;ALG=PROD;AF=5.94e-05;NSAMP=1;MSQ=155.73;AN=16834;AC=1;NS=8438;AC_Hom=0;AC_Het=1;AC_Hemi=0;MAF=5.92557e-05;HWE=1;NFAM=1
8	119094448	119094786	19	49995538	49995813	71830	550.99	-	+	BND	PASS	71830_1	N	]19:49995564]N	71830_2	N	N[8:119094759[	SVTYPE=BND;POS=119094759;STRANDS=-+:26;IMPRECISE;CIPOS=-310,28;CIEND=-26,249;CIPOS95=-52,28;CIEND95=-26,35;MATEID=71830_2;EVENT=71830;SU=26;PE=26;SR=0;ALG=PROD;AF=0.0001188;NSAMP=2;MSQ=275.49;AN=16834;AC=2;NS=8438;AC_Hom=0;AC_Het=2;AC_Hemi=0;MAF=0.000118511;HWE=1;NFAM=2	SVTYPE=BND;POS=49995564;STRANDS=-+:26;IMPRECISE;CIPOS=-26,249;CIEND=-310,28;CIPOS95=-26,35;CIEND95=-52,28;MATEID=71830_1;EVENT=71830;SECONDARY;SU=26;PE=26;SR=0;ALG=PROD;AF=0.0001188;NSAMP=2;MSQ=275.49;AN=16834;AC=2;NS=8438;AC_Hom=0;AC_Het=2;AC_Hemi=0;MAF=0.000118511;HWE=1;NFAM=2
8	119094748	119094795	19	49995117	49995163	71718	479.42	+	-	BND	LOW	71718_1	N	N[19:49995142[	71718_2	N	]8:119094772]N	SVTYPE=BND;POS=119094772;STRANDS=+-:41;CIPOS=-24,23;CIEND=-24,22;CIPOS95=0,0;CIEND95=0,0;MATEID=71718_2;EVENT=71718;SU=41;PE=26;SR=15;ALG=PROD;AF=0.0001188;NSAMP=2;MSQ=239.71;AN=16834;AC=2;NS=8438;AC_Hom=0;AC_Het=2;AC_Hemi=0;MAF=0.000118511;HWE=1;NFAM=2	SVTYPE=BND;POS=49995142;STRANDS=+-:41;CIPOS=-24,22;CIEND=-24,23;CIPOS95=0,0;CIEND95=0,0;MATEID=71718_1;EVENT=71718;SECONDARY;SU=41;PE=26;SR=15;ALG=PROD;AF=0.0001188;NSAMP=2;MSQ=239.71;AN=16834;AC=2;NS=8438;AC_Hom=0;AC_Het=2;AC_Hemi=0;MAF=0.000118511;HWE=1;NFAM=2
8	119124961	119124977	8	119152004	119152022	235298	143.77	+	-	DEL	PASS	235298	N	<DEL>	.	.	.	SVTYPE=DEL;POS=119124967;SVLEN=-27047;END=119152014;STRANDS=+-:8;IMPRECISE;CIPOS=-6,10;CIEND=-10,8;CIPOS95=-1,1;CIEND95=-1,0;SU=8;PE=6;SR=2;ALG=PROD;AF=5.94e-05;NSAMP=1;MSQ=143.77;AN=16834;AC=1;NS=8438;AC_Hom=0;AC_Het=1;AC_Hemi=0;MAF=5.92557e-05;HWE=1;NFAM=1	.
8	119157570	119157995	11	88003132	88003353	69775	1039.97	+	-	BND	LOW	69775_1	N	N[11:88003324[	69775_2	N	]8:119157599]N	SVTYPE=BND;POS=119157599;STRANDS=+-:65;IMPRECISE;CIPOS=-29,396;CIEND=-191,30;CIPOS95=-29,74;CIEND95=-22,22;MATEID=69775_2;EVENT=69775;SU=65;PE=65;SR=0;ALG=PROD;AF=0.001188;NSAMP=20;MSQ=51.51;AN=16834;AC=20;NS=8438;AC_Hom=0;AC_Het=20;AC_Hemi=0;MAF=0.00118511;HWE=1;NFAM=20	SVTYPE=BND;POS=88003324;STRANDS=+-:65;IMPRECISE;CIPOS=-191,30;CIEND=-29,396;CIPOS95=-22,22;CIEND95=-29,74;MATEID=69775_1;EVENT=69775;SECONDARY;SU=65;PE=65;SR=0;ALG=PROD;AF=0.001188;NSAMP=20;MSQ=51.51;AN=16834;AC=20;NS=8438;AC_Hom=0;AC_Het=20;AC_Hemi=0;MAF=0.00118511;HWE=1;NFAM=20
8	119165343	119165355	8	119168139	119168157	235299	452.49	+	-	DEL	PASS	235299	N	<DEL>	.	.	.	SVTYPE=DEL;POS=119165349;SVLEN=-2798;END=119168147;STRANDS=+-:22;CIPOS=-6,6;CIEND=-8,10;CIPOS95=0,0;CIEND95=0,0;SU=22;PE=11;SR=11;ALG=PROD;AF=5.94e-05;NSAMP=1;MSQ=452.49;AN=16834;AC=1;NS=8438;AC_Hom=0;AC_Het=1;AC_Hemi=0;MAF=5.92557e-05;HWE=1;NFAM=1	.
8	119165529	119165529	8	119165598	119165598	235300	1.15728e+06	+	-	DEL	PASS	235300	N	<DEL>	.	.	.	SVTYPE=DEL;POS=119165529;SVLEN=-69;END=119165598;STRANDS=+-:38161;CIPOS=0,0;CIEND=0,0;CIPOS95=0,0;CIEND95=0,0;SU=38161;PE=66;SR=38095;ALG=PROD;AF=0.2588;NSAMP=3741;MSQ=308.14;AN=16834;AC=4356;NS=8438;AC_Hom=1230;AC_Het=3141;AC_Hemi=0;MAF=0.259007;HWE=0.00592629;NFAM=3332	.
8	119169042	119169052	8	119172294	119172303	235301	266.7	+	-	DEL	PASS	235301	N	<DEL>	.	.	.	SVTYPE=DEL;POS=119169047;SVLEN=-3253;END=119172300;STRANDS=+-:13;CIPOS=-5,5;CIEND=-6,3;CIPOS95=0,0;CIEND95=0,0;SU=13;PE=7;SR=6;ALG=PROD;AF=5.94e-05;NSAMP=1;MSQ=266.7;AN=16834;AC=1;NS=8438;AC_Hom=0;AC_Het=1;AC_Hemi=0;MAF=5.92557e-05;HWE=1;NFAM=1	.
8	119177715	119177867	18	65946878	65947296	71559	1307.54	-	-	BND	LOW	71559_1	N	[18:65947283[N	71559_2	N	[8:119177818[N	SVTYPE=BND;POS=119177818;STRANDS=--:140;IMPRECISE;CIPOS=-102,50;CIEND=-404,14;CIPOS95=-7,7;CIEND95=-53,14;MATEID=71559_2;EVENT=71559;SU=140;PE=140;SR=0;ALG=PROD;AF=0.002257;NSAMP=38;MSQ=33.28;AN=16834;AC=38;NS=8438;AC_Hom=0;AC_Het=38;AC_Hemi=0;MAF=0.00225172;HWE=1;NFAM=38	SVTYPE=BND;POS=65947283;STRANDS=--:140;IMPRECISE;CIPOS=-404,14;CIEND=-102,50;CIPOS95=-53,14;CIEND95=-7,7;MATEID=71559_1;EVENT=71559;SECONDARY;SU=140;PE=140;SR=0;ALG=PROD;AF=0.002257;NSAMP=38;MSQ=33.28;AN=16834;AC=38;NS=8438;AC_Hom=0;AC_Het=38;AC_Hemi=0;MAF=0.00225172;HWE=1;NFAM=38
8	119177805	119178248	16	6500799	6501363	70965	45.3	+	+	BND	LOW	70965_1	N	N]16:6500849]	70965_2	N	N]8:119177855]	SVTYPE=BND;POS=119177855;STRANDS=++:5;IMPRECISE;CIPOS=-50,393;CIEND=-50,514;CIPOS95=-50,120;CIEND95=-50,166;MATEID=70965_2;EVENT=70965;SU=5;PE=5;SR=0;ALG=PROD;AF=0.0001782;NSAMP=3;MSQ=14.67;AN=16834;AC=3;NS=8438;AC_Hom=0;AC_Het=3;AC_Hemi=0;MAF=0.000177767;HWE=1;NFAM=3	SVTYPE=BND;POS=6500849;STRANDS=++:5;IMPRECISE;CIPOS=-50,514;CIEND=-50,393;CIPOS95=-50,166;CIEND95=-50,120;MATEID=70965_1;EVENT=70965;SECONDARY;SU=5;PE=5;SR=0;ALG=PROD;AF=0.0001782;NSAMP=3;MSQ=14.67;AN=16834;AC=3;NS=8438;AC_Hom=0;AC_Het=3;AC_Hemi=0;MAF=0.000177767;HWE=1;NFAM=3
8	119177834	119177933	18	65947380	65947453	71560	552.7	+	+	BND	LOW	71560_1	N	N]18:65947413]	71560_2	N	N]8:119177884]	SVTYPE=BND;POS=119177884;STRANDS=++:21;IMPRECISE;CIPOS=-50,49;CIEND=-33,40;CIPOS95=-2,2;CIEND95=-1,1;MATEID=71560_2;EVENT=71560;SU=21;PE=20;SR=1;ALG=PROD;AF=0.001247;NSAMP=21;MSQ=24.89;AN=16834;AC=21;NS=8438;AC_Hom=0;AC_Het=21;AC_Hemi=0;MAF=0.00124437;HWE=1;NFAM=20	SVTYPE=BND;POS=65947413;STRANDS=++:21;IMPRECISE;CIPOS=-33,40;CIEND=-50,49;CIPOS95=-1,1;CIEND95=-2,2;MATEID=71560_1;EVENT=71560;SECONDARY;SU=21;PE=20;SR=1;ALG=PROD;AF=0.001247;NSAMP=21;MSQ=24.89;AN=16834;AC=21;NS=8438;AC_Hom=0;AC_Het=21;AC_Hemi=0;MAF=0.00124437;HWE=1;NFAM=20
8	119177837	119177857	8	119177901	119177921	235302	262.11	+	-	BND	PASS	235302_1	N	N[8:119177912[	235302_2	N	]8:119177847]N	SVTYPE=BND;POS=119177847;STRANDS=+-:8;CIPOS=-10,10;CIEND=-10,10;CIPOS95=0,0;CIEND95=0,0;MATEID=235302_2;EVENT=235302;SU=8;PE=0;SR=8;ALG=PROD;AF=5.94e-05;NSAMP=1;MSQ=254.8;AN=16834;AC=1;NS=8438;AC_Hom=0;AC_Het=1;AC_Hemi=0;MAF=5.92557e-05;HWE=1;NFAM=1	SVTYPE=BND;POS=119177912;STRANDS=+-:8;CIPOS=-10,10;CIEND=-10,10;CIPOS95=0,0;CIEND95=0,0;MATEID=235302_1;EVENT=235302;SECONDARY;SU=8;PE=0;SR=8;ALG=PROD;AF=5.94e-05;NSAMP=1;MSQ=254.8;AN=16834;AC=1;NS=8438;AC_Hom=0;AC_Het=1;AC_Hemi=0;MAF=5.92557e-05;HWE=1;NFAM=1
8	119177853	119178166	16	6500363	6500771	70966	85.04	+	-	BND	LOW	70966_1	N	N[16:6500742[	70966_2	N	]8:119177883]N	SVTYPE=BND;POS=119177883;STRANDS=+-:5;IMPRECISE;CIPOS=-30,283;CIEND=-378,30;CIPOS95=-30,74;CIEND95=-126,30;MATEID=70966_2;EVENT=70966;SU=5;PE=5;SR=0;ALG=PROD;AF=0.0001188;NSAMP=2;MSQ=38.28;AN=16834;AC=2;NS=8438;AC_Hom=0;AC_Het=2;AC_Hemi=0;MAF=0.000118511;HWE=1;NFAM=2	SVTYPE=BND;POS=6500742;STRANDS=+-:5;IMPRECISE;CIPOS=-378,30;CIEND=-30,283;CIPOS95=-126,30;CIEND95=-30,74;MATEID=70966_1;EVENT=70966;SECONDARY;SU=5;PE=5;SR=0;ALG=PROD;AF=0.0001188;NSAMP=2;MSQ=38.28;AN=16834;AC=2;NS=8438;AC_Hom=0;AC_Het=2;AC_Hemi=0;MAF=0.000118511;HWE=1;NFAM=2
8	119198456	119198471	8	119199452	119199461	315981	821.33	+	+	BND	PASS	315981_1	N	N]8:119199456]	315981_2	N	N]8:119198461]	SVTYPE=BND;POS=119198461;STRANDS=++:38;CIPOS=-5,10;CIEND=-4,5;CIPOS95=0,0;CIEND95=0,0;MATEID=315981_2;EVENT=315981;SU=38;PE=32;SR=6;ALG=PROD;AF=5.94e-05;NSAMP=1;MSQ=821.33;AN=16834;AC=1;NS=8438;AC_Hom=0;AC_Het=1;AC_Hemi=0;MAF=5.92557e-05;HWE=1;NFAM=1	SVTYPE=BND;POS=119199456;STRANDS=++:38;CIPOS=-4,5;CIEND=-5,10;CIPOS95=0,0;CIEND95=0,0;MATEID=315981_1;EVENT=315981;SECONDARY;SU=38;PE=32;SR=6;ALG=PROD;AF=5.94e-05;NSAMP=1;MSQ=821.33;AN=16834;AC=1;NS=8438;AC_Hom=0;AC_Het=1;AC_Hemi=0;MAF=5.92557e-05;HWE=1;NFAM=1
8	119199046	119199066	8	119200006	119200026	315982	932.3	-	-	BND	PASS	315982_1	N	[8:119200017[N	315982_2	N	[8:119199057[N	SVTYPE=BND;POS=119199057;STRANDS=--:10;CIPOS=-10,10;CIEND=-10,10;CIPOS95=0,0;CIEND95=0,0;MATEID=315982_2;EVENT=315982;SU=10;PE=0;SR=10;ALG=PROD;AF=5.94e-05;NSAMP=1;MSQ=932.3;AN=16834;AC=1;NS=8438;AC_Hom=0;AC_Het=1;AC_Hemi=0;MAF=5.92557e-05;HWE=1;NFAM=1	SVTYPE=BND;POS=119200017;STRANDS=--:10;CIPOS=-10,10;CIEND=-10,10;CIPOS95=0,0;CIEND95=0,0;MATEID=315982_1;EVENT=315982;SECONDARY;SU=10;PE=0;SR=10;ALG=PROD;AF=5.94e-05;NSAMP=1;MSQ=932.3;AN=16834;AC=1;NS=8438;AC_Hom=0;AC_Het=1;AC_Hemi=0;MAF=5.92557e-05;HWE=1;NFAM=1
8	119203986	119204005	12	31367397	31367415	70006	173.74	+	-	BND	LOW	70006_1	N	N[12:31367408[	70006_2	N	]8:119203996]N	SVTYPE=BND;POS=119203996;STRANDS=+-:4;IMPRECISE;CIPOS=-10,9;CIEND=-10,8;CIPOS95=-1,1;CIEND95=-1,0;MATEID=70006_2;EVENT=70006;SU=4;PE=2;SR=2;ALG=PROD;AF=0.0005346;NSAMP=9;MSQ=16.84;AN=16834;AC=9;NS=8438;AC_Hom=0;AC_Het=9;AC_Hemi=0;MAF=0.000533302;HWE=1;NFAM=9	SVTYPE=BND;POS=31367408;STRANDS=+-:4;IMPRECISE;CIPOS=-10,8;CIEND=-10,9;CIPOS95=-1,0;CIEND95=-1,1;MATEID=70006_1;EVENT=70006;SECONDARY;SU=4;PE=2;SR=2;ALG=PROD;AF=0.0005346;NSAMP=9;MSQ=16.84;AN=16834;AC=9;NS=8438;AC_Hom=0;AC_Het=9;AC_Hemi=0;MAF=0.000533302;HWE=1;NFAM=9
8	119222284	119222327	8	119222382	119222425	235303	848.32	+	-	DEL	PASS	235303	N	<DEL>	.	.	.	SVTYPE=DEL;POS=119222306;SVLEN=-98;END=119222404;STRANDS=+-:29;CIPOS=-22,21;CIEND=-22,21;CIPOS95=0,0;CIEND95=0,0;SU=29;PE=1;SR=28;ALG=PROD;AF=0.0001188;NSAMP=2;MSQ=424.16;AN=16834;AC=2;NS=8438;AC_Hom=0;AC_Het=2;AC_Hemi=0;MAF=0.000118511;HWE=1;NFAM=2	.
8	119246447	119246455	8	119249251	119249269	235304	2652.79	+	-	DEL	PASS	235304	N	<DEL>	.	.	.	SVTYPE=DEL;POS=119246451;SVLEN=-2808;END=119249259;STRANDS=+-:102;CIPOS=-4,4;CIEND=-8,10;CIPOS95=0,0;CIEND95=0,0;SU=102;PE=62;SR=40;ALG=PROD;AF=0.0004158;NSAMP=7;MSQ=378.97;AN=16834;AC=7;NS=8438;AC_Hom=0;AC_Het=7;AC_Hemi=0;MAF=0.00041479;HWE=1;NFAM=7	.
8	119247445	119247463	8	119257395	119257409	287125	206.03	-	+	DUP	PASS	287125	N	<DUP>	.	.	.	SVTYPE=DUP;POS=119247455;SVLEN=9944;END=119257399;STRANDS=-+:16;IMPRECISE;CIPOS=-10,8;CIEND=-4,10;CIPOS95=-1,1;CIEND95=-1,1;SU=16;PE=14;SR=2;ALG=PROD;AF=5.94e-05;NSAMP=1;MSQ=200.83;AN=16834;AC=1;NS=8438;AC_Hom=0;AC_Het=1;AC_Hemi=0;MAF=5.92557e-05;HWE=1;NFAM=1	.
8	119270656	119270716	8	119270728	119270788	235305	812.83	+	-	BND	PASS	235305_1	N	N[8:119270759[	235305_2	N	]8:119270686]N	SVTYPE=BND;POS=119270686;STRANDS=+-:20;CIPOS=-30,30;CIEND=-30,30;CIPOS95=0,0;CIEND95=0,0;MATEID=235305_2;EVENT=235305;SU=20;PE=0;SR=20;ALG=PROD;AF=0.0001782;NSAMP=3;MSQ=270.79;AN=16834;AC=3;NS=8438;AC_Hom=0;AC_Het=3;AC_Hemi=0;MAF=0.000177767;HWE=1;NFAM=3	SVTYPE=BND;POS=119270759;STRANDS=+-:20;CIPOS=-30,30;CIEND=-30,30;CIPOS95=0,0;CIEND95=0,0;MATEID=235305_1;EVENT=235305;SECONDARY;SU=20;PE=0;SR=20;ALG=PROD;AF=0.0001782;NSAMP=3;MSQ=270.79;AN=16834;AC=3;NS=8438;AC_Hom=0;AC_Het=3;AC_Hemi=0;MAF=0.000177767;HWE=1;NFAM=3
8	119293433	119293478	8	119293893	119293947	315983	2949.75	+	+	INV	PASS	315983	N	<INV>	.	.	.	SVTYPE=INV;POS=119293455;SVLEN=463;END=119293918;STRANDS=++:80,--:90;CIPOS=-22,23;CIEND=-25,29;CIPOS95=0,0;CIEND95=0,0;SU=170;PE=113;SR=57;ALG=PROD;AF=0.0002376;NSAMP=4;MSQ=737.44;AN=16834;AC=4;NS=8438;AC_Hom=0;AC_Het=4;AC_Hemi=0;MAF=0.000237023;HWE=1;NFAM=4	.
8	119354737	119354750	8	119355536	119355556	235306	452.62	+	-	DEL	PASS	235306	N	<DEL>	.	.	.	SVTYPE=DEL;POS=119354744;SVLEN=-802;END=119355546;STRANDS=+-:19;CIPOS=-7,6;CIEND=-10,10;CIPOS95=0,0;CIEND95=0,0;SU=19;PE=6;SR=13;ALG=PROD;AF=5.94e-05;NSAMP=1;MSQ=452.62;AN=16834;AC=1;NS=8438;AC_Hom=0;AC_Het=1;AC_Hemi=0;MAF=5.92557e-05;HWE=1;NFAM=1	.
8	119359609	119359627	8	119369164	119369182	235307	1744.29	+	-	DEL	PASS	235307	N	<DEL>	.	.	.	SVTYPE=DEL;POS=119359617;SVLEN=-9557;END=119369174;STRANDS=+-:82;CIPOS=-8,10;CIEND=-10,8;CIPOS95=0,0;CIEND95=0,0;SU=82;PE=45;SR=37;ALG=PROD;AF=0.000297;NSAMP=5;MSQ=348.86;AN=16834;AC=5;NS=8438;AC_Hom=0;AC_Het=5;AC_Hemi=0;MAF=0.000296279;HWE=1;NFAM=5	.
8	119378863	119379081	10	96291135	96291429	69541	643.34	-	-	BND	LOW	69541_1	N	[10:96291400[N	69541_2	N	[8:119379052[N	SVTYPE=BND;POS=119379052;STRANDS=--:9;IMPRECISE;CIPOS=-188,30;CIEND=-264,30;CIPOS95=-61,30;CIEND95=-107,30;MATEID=69541_2;EVENT=69541;SU=9;PE=9;SR=0;ALG=PROD;AF=0.0007128;NSAMP=12;MSQ=53.47;AN=16834;AC=12;NS=8438;AC_Hom=0;AC_Het=12;AC_Hemi=0;MAF=0.000711069;HWE=1;NFAM=12	SVTYPE=BND;POS=96291400;STRANDS=--:9;IMPRECISE;CIPOS=-264,30;CIEND=-188,30;CIPOS95=-107,30;CIEND95=-61,30;MATEID=69541_1;EVENT=69541;SECONDARY;SU=9;PE=9;SR=0;ALG=PROD;AF=0.0007128;NSAMP=12;MSQ=53.47;AN=16834;AC=12;NS=8438;AC_Hom=0;AC_Het=12;AC_Hemi=0;MAF=0.000711069;HWE=1;NFAM=12
8	119396659	119396704	8	119399483	119399529	235308	848.19	+	-	DEL	PASS	235308	N	<DEL>	.	.	.	SVTYPE=DEL;POS=119396682;SVLEN=-2825;END=119399507;STRANDS=+-:38;CIPOS=-23,22;CIEND=-24,22;CIPOS95=0,0;CIEND95=0,0;SU=38;PE=22;SR=16;ALG=PROD;AF=0.0001188;NSAMP=2;MSQ=424.09;AN=16834;AC=2;NS=8438;AC_Hom=0;AC_Het=2;AC_Hemi=0;MAF=0.000118511;HWE=1;NFAM=2	.
8	119397650	119397657	8	119397773	119397780	235309	275.73	+	-	DEL	PASS	235309	N	<DEL>	.	.	.	SVTYPE=DEL;POS=119397654;SVLEN=-123;END=119397777;STRANDS=+-:9;CIPOS=-4,3;CIEND=-4,3;CIPOS95=0,0;CIEND95=0,0;SU=9;PE=0;SR=9;ALG=PROD;AF=0.0001188;NSAMP=2;MSQ=137.86;AN=16834;AC=2;NS=8438;AC_Hom=0;AC_Het=2;AC_Hemi=0;MAF=0.000118511;HWE=1;NFAM=1	.
8	119403898	119403906	8	119408578	119408583	235310	3716.33	+	-	DEL	PASS	235310	N	<DEL>	.	.	.	SVTYPE=DEL;POS=119403902;SVLEN=-4680;END=119408582;STRANDS=+-:169;CIPOS=-4,4;CIEND=-4,1;CIPOS95=0,0;CIEND95=0,0;SU=169;PE=94;SR=75;ALG=PROD;AF=0.0005346;NSAMP=9;MSQ=412.93;AN=16834;AC=9;NS=8438;AC_Hom=0;AC_Het=9;AC_Hemi=0;MAF=0.000533302;HWE=1;NFAM=9	.
8	119408945	119408965	8	119409698	119409705	315984	53.34	-	-	BND	LOW	315984_1	N	[8:119409704[N	315984_2	N	[8:119408956[N	SVTYPE=BND;POS=119408956;STRANDS=--:14;CIPOS=-10,10;CIEND=-5,2;CIPOS95=0,0;CIEND95=0,0;MATEID=315984_2;EVENT=315984;SU=14;PE=7;SR=7;ALG=PROD;AF=5.94e-05;NSAMP=1;MSQ=53.34;AN=16834;AC=1;NS=8438;AC_Hom=0;AC_Het=1;AC_Hemi=0;MAF=5.92557e-05;HWE=1;NFAM=1	SVTYPE=BND;POS=119409704;STRANDS=--:14;CIPOS=-5,2;CIEND=-10,10;CIPOS95=0,0;CIEND95=0,0;MATEID=315984_1;EVENT=315984;SECONDARY;SU=14;PE=7;SR=7;ALG=PROD;AF=5.94e-05;NSAMP=1;MSQ=53.34;AN=16834;AC=1;NS=8438;AC_Hom=0;AC_Het=1;AC_Hemi=0;MAF=5.92557e-05;HWE=1;NFAM=1
8	119417808	119417815	8	119426202	119426206	235311	7318.37	+	-	DEL	PASS	235311	N	<DEL>	.	.	.	SVTYPE=DEL;POS=119417811;SVLEN=-8394;END=119426205;STRANDS=+-:298;CIPOS=-3,4;CIEND=-3,1;CIPOS95=0,0;CIEND95=0,0;SU=298;PE=188;SR=110;ALG=PROD;AF=0.001188;NSAMP=20;MSQ=365.92;AN=16834;AC=20;NS=8438;AC_Hom=0;AC_Het=20;AC_Hemi=0;MAF=0.00118511;HWE=1;NFAM=20	.
8	119421961	119422007	8	119422204	119422251	235312	6162.61	+	-	BND	PASS	235312_1	N	N[8:119422229[	235312_2	N	]8:119421985]N	SVTYPE=BND;POS=119421985;STRANDS=+-:133;CIPOS=-24,22;CIEND=-24,23;CIPOS95=0,0;CIEND95=0,0;MATEID=235312_2;EVENT=235312;SU=133;PE=7;SR=126;ALG=PROD;AF=0.0008911;NSAMP=14;MSQ=439.61;AN=16834;AC=15;NS=8438;AC_Hom=2;AC_Het=13;AC_Hemi=0;MAF=0.000888836;HWE=0.00620786;NFAM=14	SVTYPE=BND;POS=119422229;STRANDS=+-:133;CIPOS=-24,23;CIEND=-24,22;CIPOS95=0,0;CIEND95=0,0;MATEID=235312_1;EVENT=235312;SECONDARY;SU=133;PE=7;SR=126;ALG=PROD;AF=0.0008911;NSAMP=14;MSQ=439.61;AN=16834;AC=15;NS=8438;AC_Hom=2;AC_Het=13;AC_Hemi=0;MAF=0.000888836;HWE=0.00620786;NFAM=14
8	119439291	119439310	8	119440673	119440690	235313	560.45	+	-	DEL	PASS	235313	N	<DEL>	.	.	.	SVTYPE=DEL;POS=119439300;SVLEN=-1380;END=119440680;STRANDS=+-:24;CIPOS=-9,10;CIEND=-7,10;CIPOS95=0,0;CIEND95=0,0;SU=24;PE=9;SR=15;ALG=PROD;AF=5.94e-05;NSAMP=1;MSQ=560.45;AN=16834;AC=1;NS=8438;AC_Hom=0;AC_Het=1;AC_Hemi=0;MAF=5.92557e-05;HWE=1;NFAM=1	.
8	119447058	119447058	8	119447355	119447355	235314	5.39817e+06	+	-	MEI	PASS	235314	N	<DEL:ME:SINE|Alu|AluYa5>	.	.	.	SVTYPE=MEI;POS=119447058;SVLEN=-297;END=119447355;STRANDS=+-:115497;CIPOS=0,0;CIEND=0,0;CIPOS95=0,0;CIEND95=0,0;SU=115497;PE=24057;SR=91440;ALG=PROD;AF=0.587;NSAMP=6876;MSQ=782.65;AN=16834;AC=9882;NS=8438;AC_Hom=6032;AC_Het=3878;AC_Hemi=0;MAF=0.412776;HWE=1.91723e-06;NFAM=5992	.
8	119459026	119459068	8	119463693	119463737	235315	1030.98	+	-	DEL	PASS	235315	N	<DEL>	.	.	.	SVTYPE=DEL;POS=119459048;SVLEN=-4668;END=119463716;STRANDS=+-:50;CIPOS=-22,20;CIEND=-23,21;CIPOS95=0,0;CIEND95=0,0;SU=50;PE=24;SR=26;ALG=PROD;AF=0.0001782;NSAMP=3;MSQ=343.66;AN=16834;AC=3;NS=8438;AC_Hom=0;AC_Het=3;AC_Hemi=0;MAF=0.000177767;HWE=1;NFAM=3	.
8	119459509	119459775	8	119460246	119460608	287126	543.17	-	+	BND	LOW	287126_1	N	]8:119460256]N	287126_2	N	N[8:119459766[	SVTYPE=BND;POS=119459766;STRANDS=-+:8;IMPRECISE;CIPOS=-256,10;CIEND=-10,352;CIPOS95=-98,2;CIEND95=-2,67;MATEID=287126_2;EVENT=287126;SU=8;PE=8;SR=0;ALG=PROD;AF=0.00202;NSAMP=34;MSQ=10.5;AN=16834;AC=34;NS=8438;AC_Hom=0;AC_Het=35;AC_Hemi=0;MAF=0.00207395;HWE=1;NFAM=34	SVTYPE=BND;POS=119460256;STRANDS=-+:8;IMPRECISE;CIPOS=-10,352;CIEND=-256,10;CIPOS95=-2,67;CIEND95=-98,2;MATEID=287126_1;EVENT=287126;SECONDARY;SU=8;PE=8;SR=0;ALG=PROD;AF=0.00202;NSAMP=34;MSQ=10.5;AN=16834;AC=34;NS=8438;AC_Hom=0;AC_Het=35;AC_Hemi=0;MAF=0.00207395;HWE=1;NFAM=34
8	119474695	119474710	8	119481769	119481788	315986	1398.19	-	-	BND	LOW	315986_1	N	[8:119481780[N	315986_2	N	[8:119474706[N	SVTYPE=BND;POS=119474706;STRANDS=--:64;CIPOS=-10,5;CIEND=-10,9;CIPOS95=0,0;CIEND95=0,0;MATEID=315986_2;EVENT=315986;SU=64;PE=37;SR=27;ALG=PROD;AF=0.000594;NSAMP=10;MSQ=138.92;AN=16834;AC=10;NS=8438;AC_Hom=0;AC_Het=10;AC_Hemi=0;MAF=0.000592557;HWE=1;NFAM=10	SVTYPE=BND;POS=119481780;STRANDS=--:64;CIPOS=-10,9;CIEND=-10,5;CIPOS95=0,0;CIEND95=0,0;MATEID=315986_1;EVENT=315986;SECONDARY;SU=64;PE=37;SR=27;ALG=PROD;AF=0.000594;NSAMP=10;MSQ=138.92;AN=16834;AC=10;NS=8438;AC_Hom=0;AC_Het=10;AC_Hemi=0;MAF=0.000592557;HWE=1;NFAM=10
8	119474704	119474704	8	119474786	119475316	315985	306.14	+	+	BND	LOW	315985_1	N	N]8:119474796]	315985_2	N	N]8:119474704]	SVTYPE=BND;POS=119474704;STRANDS=++:4;IMPRECISE;CIPOS=0,0;CIEND=-10,520;CIPOS95=0,1;CIEND95=-1,202;MATEID=315985_2;EVENT=315985;SU=4;PE=4;SR=0;ALG=PROD;AF=0.0004158;NSAMP=7;MSQ=43.73;AN=16834;AC=7;NS=8438;AC_Hom=0;AC_Het=7;AC_Hemi=0;MAF=0.00041479;HWE=1;NFAM=7	SVTYPE=BND;POS=119474796;STRANDS=++:4;IMPRECISE;CIPOS=-10,520;CIEND=0,0;CIPOS95=-1,202;CIEND95=0,1;MATEID=315985_1;EVENT=315985;SECONDARY;SU=4;PE=4;SR=0;ALG=PROD;AF=0.0004158;NSAMP=7;MSQ=43.73;AN=16834;AC=7;NS=8438;AC_Hom=0;AC_Het=7;AC_Hemi=0;MAF=0.00041479;HWE=1;NFAM=7
8	119474710	119474718	8	119481527	119481533	235316	4235.27	+	-	DEL	PASS	235316	N	<DEL>	.	.	.	SVTYPE=DEL;POS=119474714;SVLEN=-6817;END=119481531;STRANDS=+-:178;CIPOS=-4,4;CIEND=-4,2;CIPOS95=0,0;CIEND95=0,0;SU=178;PE=110;SR=68;ALG=PROD;AF=0.0004752;NSAMP=8;MSQ=529.41;AN=16834;AC=8;NS=8438;AC_Hom=0;AC_Het=8;AC_Hemi=0;MAF=0.000474046;HWE=1;NFAM=8	.
8	119474788	119474793	8	119481744	119481752	315987	1878.61	+	+	BND	LOW	315987_1	N	N]8:119481749]	315987_2	N	N]8:119474791]	SVTYPE=BND;POS=119474791;STRANDS=++:104;CIPOS=-3,2;CIEND=-5,3;CIPOS95=0,0;CIEND95=0,0;MATEID=315987_2;EVENT=315987;SU=104;PE=29;SR=75;ALG=PROD;AF=0.0004752;NSAMP=8;MSQ=234.82;AN=16834;AC=8;NS=8438;AC_Hom=0;AC_Het=8;AC_Hemi=0;MAF=0.000474046;HWE=1;NFAM=8	SVTYPE=BND;POS=119481749;STRANDS=++:104;CIPOS=-5,3;CIEND=-3,2;CIPOS95=0,0;CIEND95=0,0;MATEID=315987_1;EVENT=315987;SECONDARY;SU=104;PE=29;SR=75;ALG=PROD;AF=0.0004752;NSAMP=8;MSQ=234.82;AN=16834;AC=8;NS=8438;AC_Hom=0;AC_Het=8;AC_Hemi=0;MAF=0.000474046;HWE=1;NFAM=8
8	119481177	119481188	8	119481344	119481355	235317	121.09	+	-	BND	LOW	235317_1	N	N[8:119481351[	235317_2	N	]8:119481183]N	SVTYPE=BND;POS=119481183;STRANDS=+-:6;CIPOS=-6,5;CIEND=-6,5;CIPOS95=0,0;CIEND95=0,0;MATEID=235317_2;EVENT=235317;SU=6;PE=0;SR=6;ALG=PROD;AF=0.0001188;NSAMP=2;MSQ=60.34;AN=16834;AC=2;NS=8438;AC_Hom=0;AC_Het=2;AC_Hemi=0;MAF=0.000118511;HWE=1;NFAM=2	SVTYPE=BND;POS=119481351;STRANDS=+-:6;CIPOS=-6,5;CIEND=-6,5;CIPOS95=0,0;CIEND95=0,0;MATEID=235317_1;EVENT=235317;SECONDARY;SU=6;PE=0;SR=6;ALG=PROD;AF=0.0001188;NSAMP=2;MSQ=60.34;AN=16834;AC=2;NS=8438;AC_Hom=0;AC_Het=2;AC_Hemi=0;MAF=0.000118511;HWE=1;NFAM=2
8	119481513	119481809	11	46183543	46184054	69689	5255.12	-	+	BND	LOW	69689_1	N	]11:46183573]N	69689_2	N	N[8:119481780[	SVTYPE=BND;POS=119481780;STRANDS=-+:8;IMPRECISE;CIPOS=-266,30;CIEND=-30,481;CIPOS95=-69,30;CIEND95=-30,132;MATEID=69689_2;EVENT=69689;SU=8;PE=8;SR=0;ALG=PROD;AF=0.008263;NSAMP=126;MSQ=26.34;AN=16338;AC=135;NS=8190;AC_Hom=18;AC_Het=117;AC_Hemi=0;MAF=0.00824176;HWE=2.96817e-09;NFAM=126	SVTYPE=BND;POS=46183573;STRANDS=-+:8;IMPRECISE;CIPOS=-30,481;CIEND=-266,30;CIPOS95=-30,132;CIEND95=-69,30;MATEID=69689_1;EVENT=69689;SECONDARY;SU=8;PE=8;SR=0;ALG=PROD;AF=0.008263;NSAMP=126;MSQ=26.34;AN=16338;AC=135;NS=8190;AC_Hom=18;AC_Het=117;AC_Hemi=0;MAF=0.00824176;HWE=2.96817e-09;NFAM=126
8	119481682	119482239	18	28337949	28338464	71474	7110.84	+	-	BND	LOW	71474_1	N	N[18:28338400[	71474_2	N	]8:119481732]N	SVTYPE=BND;POS=119481732;STRANDS=+-:24;IMPRECISE;CIPOS=-50,507;CIEND=-450,65;CIPOS95=-50,140;CIEND95=-124,65;MATEID=71474_2;EVENT=71474;SU=24;PE=24;SR=0;ALG=SUM;AF=0.01632;NSAMP=268;MSQ=25.04;AN=16786;AC=274;NS=8414;AC_Hom=12;AC_Het=262;AC_Hemi=0;MAF=0.0162824;HWE=0.0238182;NFAM=248	SVTYPE=BND;POS=28338400;STRANDS=+-:24;IMPRECISE;CIPOS=-450,65;CIEND=-50,507;CIPOS95=-124,65;CIEND95=-50,140;MATEID=71474_1;EVENT=71474;SECONDARY;SU=24;PE=24;SR=0;ALG=SUM;AF=0.01632;NSAMP=268;MSQ=25.04;AN=16786;AC=274;NS=8414;AC_Hom=12;AC_Het=262;AC_Hemi=0;MAF=0.0162824;HWE=0.0238182;NFAM=248
8	119481770	119482101	X	35618622	35618884	72578	29509.8	+	-	BND	LOW	72578_1	N	N[X:35618867[	72578_2	N	]8:119481800]N	SVTYPE=BND;POS=119481800;STRANDS=+-:45;IMPRECISE;CIPOS=-30,301;CIEND=-244,18;CIPOS95=-12,12;CIEND95=-58,18;MATEID=72578_2;EVENT=72578;SU=45;PE=45;SR=0;ALG=PROD;AF=0.05453;NSAMP=850;MSQ=32.87;AN=16358;AC=892;NS=8200;AC_Hom=84;AC_Het=809;AC_Hemi=0;MAF=0.0544512;HWE=0.000514185;NFAM=784	SVTYPE=BND;POS=35618867;STRANDS=+-:45;IMPRECISE;CIPOS=-244,18;CIEND=-30,301;CIPOS95=-58,18;CIEND95=-12,12;MATEID=72578_1;EVENT=72578;SECONDARY;SU=45;PE=45;SR=0;ALG=PROD;AF=0.05453;NSAMP=850;MSQ=32.87;AN=16358;AC=892;NS=8200;AC_Hom=84;AC_Het=809;AC_Hemi=0;MAF=0.0544512;HWE=0.000514185;NFAM=784
8	119496221	119496479	X	11731385	11732020	72524	3576.18	-	+	BND	LOW	72524_1	N	]X:11731435]N	72524_2	N	N[8:119496430[	SVTYPE=BND;POS=119496430;STRANDS=-+:5;IMPRECISE;CIPOS=-208,50;CIEND=-50,585;CIPOS95=-68,50;CIEND95=-50,168;MATEID=72524_2;EVENT=72524;SU=5;PE=5;SR=0;ALG=PROD;AF=0.00701;NSAMP=118;MSQ=29.45;AN=16834;AC=118;NS=8438;AC_Hom=0;AC_Het=118;AC_Hemi=0;MAF=0.00699218;HWE=1;NFAM=107	SVTYPE=BND;POS=11731435;STRANDS=-+:5;IMPRECISE;CIPOS=-50,585;CIEND=-208,50;CIPOS95=-50,168;CIEND95=-68,50;MATEID=72524_1;EVENT=72524;SECONDARY;SU=5;PE=5;SR=0;ALG=PROD;AF=0.00701;NSAMP=118;MSQ=29.45;AN=16834;AC=118;NS=8438;AC_Hom=0;AC_Het=118;AC_Hemi=0;MAF=0.00699218;HWE=1;NFAM=107
8	119550370	119550427	9	33877795	33877852	72275	376.78	-	+	BND	LOW	72275_1	N	]9:33877824]N	72275_2	N	N[8:119550400[	SVTYPE=BND;POS=119550400;STRANDS=-+:4;CIPOS=-29,28;CIEND=-29,28;CIPOS95=0,0;CIEND95=0,0;MATEID=72275_2;EVENT=72275;SU=4;PE=0;SR=4;ALG=PROD;AF=0.001188;NSAMP=20;MSQ=17.02;AN=16834;AC=20;NS=8438;AC_Hom=0;AC_Het=20;AC_Hemi=0;MAF=0.00118511;HWE=1;NFAM=20	SVTYPE=BND;POS=33877824;STRANDS=-+:4;CIPOS=-29,28;CIEND=-29,28;CIPOS95=0,0;CIEND95=0,0;MATEID=72275_1;EVENT=72275;SECONDARY;SU=4;PE=0;SR=4;ALG=PROD;AF=0.001188;NSAMP=20;MSQ=17.02;AN=16834;AC=20;NS=8438;AC_Hom=0;AC_Het=20;AC_Hemi=0;MAF=0.00118511;HWE=1;NFAM=20
8	119563466	119563523	8	119563517	119563574	235318	5084.15	+	-	BND	LOW	235318_1	N	N[8:119563547[	235318_2	N	]8:119563495]N	SVTYPE=BND;POS=119563495;STRANDS=+-:12;CIPOS=-29,28;CIEND=-29,28;CIPOS95=0,0;CIEND95=0,0;MATEID=235318_2;EVENT=235318;SU=12;PE=0;SR=12;ALG=PROD;AF=0.005703;NSAMP=95;MSQ=53.38;AN=16834;AC=96;NS=8438;AC_Hom=2;AC_Het=94;AC_Hemi=0;MAF=0.00568855;HWE=0.237952;NFAM=95	SVTYPE=BND;POS=119563547;STRANDS=+-:12;CIPOS=-29,28;CIEND=-29,28;CIPOS95=0,0;CIEND95=0,0;MATEID=235318_1;EVENT=235318;SECONDARY;SU=12;PE=0;SR=12;ALG=PROD;AF=0.005703;NSAMP=95;MSQ=53.38;AN=16834;AC=96;NS=8438;AC_Hom=2;AC_Het=94;AC_Hemi=0;MAF=0.00568855;HWE=0.237952;NFAM=95
8	119564882	119565346	8	119840280	119840600	235319	124.35	+	-	BND	LOW	235319_1	N	N[8:119840571[	235319_2	N	]8:119564912]N	SVTYPE=BND;POS=119564912;STRANDS=+-:9;IMPRECISE;CIPOS=-30,434;CIEND=-290,30;CIPOS95=-30,84;CIEND95=-110,30;MATEID=235319_2;EVENT=235319;SU=9;PE=9;SR=0;ALG=PROD;AF=0.0001782;NSAMP=3;MSQ=40.8;AN=16834;AC=3;NS=8438;AC_Hom=0;AC_Het=3;AC_Hemi=0;MAF=0.000177767;HWE=1;NFAM=3	SVTYPE=BND;POS=119840571;STRANDS=+-:9;IMPRECISE;CIPOS=-290,30;CIEND=-30,434;CIPOS95=-110,30;CIEND95=-30,84;MATEID=235319_1;EVENT=235319;SECONDARY;SU=9;PE=9;SR=0;ALG=PROD;AF=0.0001782;NSAMP=3;MSQ=40.8;AN=16834;AC=3;NS=8438;AC_Hom=0;AC_Het=3;AC_Hemi=0;MAF=0.000177767;HWE=1;NFAM=3
8	119581574	119581623	8	119586264	119586313	287127	178.46	-	+	BND	LOW	287127_1	N	]8:119586289]N	287127_2	N	N[8:119581600[	SVTYPE=BND;POS=119581600;STRANDS=-+:13;CIPOS=-25,24;CIEND=-25,24;CIPOS95=0,0;CIEND95=0,0;MATEID=287127_2;EVENT=287127;SU=13;PE=0;SR=13;ALG=PROD;AF=0.0003564;NSAMP=6;MSQ=29.68;AN=16834;AC=6;NS=8438;AC_Hom=0;AC_Het=6;AC_Hemi=0;MAF=0.000355534;HWE=1;NFAM=5	SVTYPE=BND;POS=119586289;STRANDS=-+:13;CIPOS=-25,24;CIEND=-25,24;CIPOS95=0,0;CIEND95=0,0;MATEID=287127_1;EVENT=287127;SECONDARY;SU=13;PE=0;SR=13;ALG=PROD;AF=0.0003564;NSAMP=6;MSQ=29.68;AN=16834;AC=6;NS=8438;AC_Hom=0;AC_Het=6;AC_Hemi=0;MAF=0.000355534;HWE=1;NFAM=5
8	119581618	119581675	8	119590054	119590111	235320	158.37	+	-	BND	LOW	235320_1	N	N[8:119590084[	235320_2	N	]8:119581647]N	SVTYPE=BND;POS=119581647;STRANDS=+-:15;CIPOS=-29,28;CIEND=-29,28;CIPOS95=0,0;CIEND95=0,0;MATEID=235320_2;EVENT=235320;SU=15;PE=1;SR=14;ALG=PROD;AF=0.0002376;NSAMP=4;MSQ=39.57;AN=16834;AC=4;NS=8438;AC_Hom=0;AC_Het=4;AC_Hemi=0;MAF=0.000237023;HWE=1;NFAM=4	SVTYPE=BND;POS=119590084;STRANDS=+-:15;CIPOS=-29,28;CIEND=-29,28;CIPOS95=0,0;CIEND95=0,0;MATEID=235320_1;EVENT=235320;SECONDARY;SU=15;PE=1;SR=14;ALG=PROD;AF=0.0002376;NSAMP=4;MSQ=39.57;AN=16834;AC=4;NS=8438;AC_Hom=0;AC_Het=4;AC_Hemi=0;MAF=0.000237023;HWE=1;NFAM=4
8	119586261	119586579	8	119589797	119590114	235321	1117.32	+	-	DEL	PASS	235321	N	<DEL>	.	.	.	SVTYPE=DEL;POS=119586288;SVLEN=-3796;END=119590084;STRANDS=+-:49;IMPRECISE;CIPOS=-27,291;CIEND=-287,30;CIPOS95=-27,40;CIEND95=-22,22;SU=49;PE=49;SR=0;ALG=PROD;AF=0.0003564;NSAMP=6;MSQ=186.22;AN=16834;AC=6;NS=8438;AC_Hom=0;AC_Het=6;AC_Hemi=0;MAF=0.000355534;HWE=1;NFAM=5	.
8	119597209	119597227	8	119598303	119598319	315988	11.69	+	+	BND	LOW	315988_1	N	N]8:119598309]	315988_2	N	N]8:119597217]	SVTYPE=BND;POS=119597217;STRANDS=++:11;IMPRECISE;CIPOS=-8,10;CIEND=-6,10;CIPOS95=-1,1;CIEND95=-1,1;MATEID=315988_2;EVENT=315988;SU=11;PE=8;SR=3;ALG=PROD;AF=5.94e-05;NSAMP=1;MSQ=11.69;AN=16834;AC=1;NS=8438;AC_Hom=0;AC_Het=1;AC_Hemi=0;MAF=5.92557e-05;HWE=1;NFAM=1	SVTYPE=BND;POS=119598309;STRANDS=++:11;IMPRECISE;CIPOS=-6,10;CIEND=-8,10;CIPOS95=-1,1;CIEND95=-1,1;MATEID=315988_1;EVENT=315988;SECONDARY;SU=11;PE=8;SR=3;ALG=PROD;AF=5.94e-05;NSAMP=1;MSQ=11.69;AN=16834;AC=1;NS=8438;AC_Hom=0;AC_Het=1;AC_Hemi=0;MAF=5.92557e-05;HWE=1;NFAM=1
8	119615602	119615622	8	119615655	119615675	235322	222.02	+	-	DEL	PASS	235322	N	<DEL>	.	.	.	SVTYPE=DEL;POS=119615612;SVLEN=-53;END=119615665;STRANDS=+-:8;CIPOS=-10,10;CIEND=-10,10;CIPOS95=0,0;CIEND95=0,0;SU=8;PE=0;SR=8;ALG=PROD;AF=5.94e-05;NSAMP=1;MSQ=221.88;AN=16834;AC=1;NS=8438;AC_Hom=0;AC_Het=1;AC_Hemi=0;MAF=5.92557e-05;HWE=1;NFAM=1	.
8	119621048	119621065	8	119633791	119633811	235324	248.66	+	-	DEL	PASS	235324	N	<DEL>	.	.	.	SVTYPE=DEL;POS=119621055;SVLEN=-12746;END=119633801;STRANDS=+-:13;CIPOS=-7,10;CIEND=-10,10;CIPOS95=0,0;CIEND95=0,0;SU=13;PE=8;SR=5;ALG=PROD;AF=5.94e-05;NSAMP=1;MSQ=248.66;AN=16834;AC=1;NS=8438;AC_Hom=0;AC_Het=1;AC_Hemi=0;MAF=5.92557e-05;HWE=1;NFAM=1	.
8	119622125	119622145	8	119622468	119622488	235325	575.55	+	-	DEL	PASS	235325	N	<DEL>	.	.	.	SVTYPE=DEL;POS=119622135;SVLEN=-343;END=119622478;STRANDS=+-:14;CIPOS=-10,10;CIEND=-10,10;CIPOS95=0,0;CIEND95=0,0;SU=14;PE=2;SR=12;ALG=PROD;AF=5.94e-05;NSAMP=1;MSQ=575.55;AN=16834;AC=1;NS=8438;AC_Hom=0;AC_Het=1;AC_Hemi=0;MAF=5.92557e-05;HWE=1;NFAM=1	.
8	119688024	119688029	8	119695239	119695243	235326	7404.72	+	-	DEL	PASS	235326	N	<DEL>	.	.	.	SVTYPE=DEL;POS=119688027;SVLEN=-7215;END=119695242;STRANDS=+-:369;CIPOS=-3,2;CIEND=-3,1;CIPOS95=0,0;CIEND95=0,0;SU=369;PE=207;SR=162;ALG=PROD;AF=0.001544;NSAMP=26;MSQ=284.8;AN=16834;AC=26;NS=8438;AC_Hom=0;AC_Het=26;AC_Hemi=0;MAF=0.00154065;HWE=1;NFAM=26	.
8	119731318	119731638	8	119811856	119812177	315989	161.62	+	+	BND	LOW	315989_1	N	N]8:119811866]	315989_2	N	N]8:119731328]	SVTYPE=BND;POS=119731328;STRANDS=++:8;IMPRECISE;CIPOS=-10,310;CIEND=-10,311;CIPOS95=-2,76;CIEND95=0,120;MATEID=315989_2;EVENT=315989;SU=8;PE=8;SR=0;ALG=PROD;AF=5.94e-05;NSAMP=1;MSQ=161.62;AN=16834;AC=1;NS=8438;AC_Hom=0;AC_Het=1;AC_Hemi=0;MAF=5.92557e-05;HWE=1;NFAM=1	SVTYPE=BND;POS=119811866;STRANDS=++:8;IMPRECISE;CIPOS=-10,311;CIEND=-10,310;CIPOS95=0,120;CIEND95=-2,76;MATEID=315989_1;EVENT=315989;SECONDARY;SU=8;PE=8;SR=0;ALG=PROD;AF=5.94e-05;NSAMP=1;MSQ=161.62;AN=16834;AC=1;NS=8438;AC_Hom=0;AC_Het=1;AC_Hemi=0;MAF=5.92557e-05;HWE=1;NFAM=1
8	119771651	119771658	8	119775677	119775684	235327	239.71	+	-	DEL	PASS	235327	N	<DEL>	.	.	.	SVTYPE=DEL;POS=119771655;SVLEN=-4027;END=119775682;STRANDS=+-:13;CIPOS=-4,3;CIEND=-5,2;CIPOS95=0,0;CIEND95=0,0;SU=13;PE=5;SR=8;ALG=PROD;AF=5.94e-05;NSAMP=1;MSQ=239.71;AN=16834;AC=1;NS=8438;AC_Hom=0;AC_Het=1;AC_Hemi=0;MAF=5.92557e-05;HWE=1;NFAM=1	.
8	119783937	119783957	8	119784021	119784041	235328	2616.49	+	-	BND	LOW	235328_1	N	N[8:119784032[	235328_2	N	]8:119783947]N	SVTYPE=BND;POS=119783947;STRANDS=+-:103;CIPOS=-10,10;CIEND=-10,10;CIPOS95=0,0;CIEND95=0,0;MATEID=235328_2;EVENT=235328;SU=103;PE=0;SR=103;ALG=PROD;AF=0.0007722;NSAMP=13;MSQ=201.27;AN=16834;AC=13;NS=8438;AC_Hom=0;AC_Het=13;AC_Hemi=0;MAF=0.000770325;HWE=1;NFAM=11	SVTYPE=BND;POS=119784032;STRANDS=+-:103;CIPOS=-10,10;CIEND=-10,10;CIPOS95=0,0;CIEND95=0,0;MATEID=235328_1;EVENT=235328;SECONDARY;SU=103;PE=0;SR=103;ALG=PROD;AF=0.0007722;NSAMP=13;MSQ=201.27;AN=16834;AC=13;NS=8438;AC_Hom=0;AC_Het=13;AC_Hemi=0;MAF=0.000770325;HWE=1;NFAM=11
8	119819079	119819083	8	119821622	119821626	235329	9426.19	+	-	BND	PASS	235329_1	N	N[8:119821626[	235329_2	N	]8:119819081]N	SVTYPE=BND;POS=119819081;STRANDS=+-:424;CIPOS=-2,2;CIEND=-3,1;CIPOS95=0,0;CIEND95=0,0;MATEID=235329_2;EVENT=235329;SU=424;PE=247;SR=177;ALG=PROD;AF=0.001366;NSAMP=23;MSQ=409.84;AN=16834;AC=23;NS=8438;AC_Hom=0;AC_Het=23;AC_Hemi=0;MAF=0.00136288;HWE=1;NFAM=23	SVTYPE=BND;POS=119821626;STRANDS=+-:424;CIPOS=-3,1;CIEND=-2,2;CIPOS95=0,0;CIEND95=0,0;MATEID=235329_1;EVENT=235329;SECONDARY;SU=424;PE=247;SR=177;ALG=PROD;AF=0.001366;NSAMP=23;MSQ=409.84;AN=16834;AC=23;NS=8438;AC_Hom=0;AC_Het=23;AC_Hemi=0;MAF=0.00136288;HWE=1;NFAM=23
8	119903486	119903489	8	119903842	119903846	235330	572.29	+	-	BND	PASS	235330_1	N	N[8:119903846[	235330_2	N	]8:119903488]N	SVTYPE=BND;POS=119903488;STRANDS=+-:17;CIPOS=-2,1;CIEND=-3,1;CIPOS95=0,0;CIEND95=0,0;MATEID=235330_2;EVENT=235330;SU=17;PE=3;SR=14;ALG=PROD;AF=5.94e-05;NSAMP=1;MSQ=572.28;AN=16834;AC=1;NS=8438;AC_Hom=0;AC_Het=1;AC_Hemi=0;MAF=5.92557e-05;HWE=1;NFAM=1	SVTYPE=BND;POS=119903846;STRANDS=+-:17;CIPOS=-3,1;CIEND=-2,1;CIPOS95=0,0;CIEND95=0,0;MATEID=235330_1;EVENT=235330;SECONDARY;SU=17;PE=3;SR=14;ALG=PROD;AF=5.94e-05;NSAMP=1;MSQ=572.28;AN=16834;AC=1;NS=8438;AC_Hom=0;AC_Het=1;AC_Hemi=0;MAF=5.92557e-05;HWE=1;NFAM=1
8	119924819	119924819	8	119924871	119924871	235331	210763.0	+	-	BND	LOW	235331_1	N	N[8:119924872[	235331_2	N	]8:119924819]N	SVTYPE=BND;POS=119924819;STRANDS=+-:5353;CIPOS=0,0;CIEND=0,0;CIPOS95=0,0;CIEND95=0,0;MATEID=235331_2;EVENT=235331;SU=5353;PE=16;SR=5337;ALG=PROD;AF=0.1059;NSAMP=1570;MSQ=133.99;AN=16834;AC=1783;NS=8438;AC_Hom=426;AC_Het=1359;AC_Hemi=0;MAF=0.105772;HWE=3.72962e-34;NFAM=1542	SVTYPE=BND;POS=119924872;STRANDS=+-:5353;CIPOS=0,0;CIEND=0,0;CIPOS95=0,0;CIEND95=0,0;MATEID=235331_1;EVENT=235331;SECONDARY;SU=5353;PE=16;SR=5337;ALG=PROD;AF=0.1059;NSAMP=1570;MSQ=133.99;AN=16834;AC=1783;NS=8438;AC_Hom=426;AC_Het=1359;AC_Hemi=0;MAF=0.105772;HWE=3.72962e-34;NFAM=1542
8	119926051	119926068	8	119927230	119927247	287128	306.1	-	+	BND	LOW	287128_1	N	]8:119927239]N	287128_2	N	N[8:119926061[	SVTYPE=BND;POS=119926061;STRANDS=-+:4;CIPOS=-9,8;CIEND=-9,8;CIPOS95=0,0;CIEND95=0,0;MATEID=287128_2;EVENT=287128;SU=4;PE=0;SR=4;ALG=PROD;AF=0.001247;NSAMP=21;MSQ=13.74;AN=16834;AC=21;NS=8438;AC_Hom=0;AC_Het=21;AC_Hemi=0;MAF=0.00124437;HWE=1;NFAM=20	SVTYPE=BND;POS=119927239;STRANDS=-+:4;CIPOS=-9,8;CIEND=-9,8;CIPOS95=0,0;CIEND95=0,0;MATEID=287128_1;EVENT=287128;SECONDARY;SU=4;PE=0;SR=4;ALG=PROD;AF=0.001247;NSAMP=21;MSQ=13.74;AN=16834;AC=21;NS=8438;AC_Hom=0;AC_Het=21;AC_Hemi=0;MAF=0.00124437;HWE=1;NFAM=20
8	119927196	119927213	8	119927252	119927269	235332	20.94	+	-	DEL	PASS	235332	N	<DEL>	.	.	.	SVTYPE=DEL;POS=119927205;SVLEN=-56;END=119927261;STRANDS=+-:4;CIPOS=-9,8;CIEND=-9,8;CIPOS95=0,0;CIEND95=0,0;SU=4;PE=0;SR=4;ALG=PROD;AF=5.94e-05;NSAMP=1;MSQ=20.89;AN=16834;AC=1;NS=8438;AC_Hom=0;AC_Het=1;AC_Hemi=0;MAF=5.92557e-05;HWE=1;NFAM=1	.
8	119932705	119933505	8	119933100	119933751	235333	138432.0	+	-	DEL	PASS	235333	N	<DEL>	.	.	.	SVTYPE=DEL;POS=119932865;SVLEN=-647;END=119933512;STRANDS=+-:4980;IMPRECISE;CIPOS=-160,640;CIEND=-412,239;CIPOS95=-66,66;CIEND95=-61,61;SU=4980;PE=4977;SR=3;ALG=SUM;AF=0.05928;NSAMP=917;MSQ=150.61;RETAINED;AN=16834;AC=998;NS=8438;AC_Hom=162;AC_Het=838;AC_Hemi=0;MAF=0.0592557;HWE=1.46049e-17;NFAM=904	.
8	119936796	119937075	8	119936817	119937086	235335	228.98	+	-	BND	LOW	235335_1	N	N[8:119937077[	235335_2	N	]8:119936806]N	SVTYPE=BND;POS=119936806;STRANDS=+-:4;IMPRECISE;CIPOS=-10,269;CIEND=-259,10;CIPOS95=-3,76;CIEND95=-76,3;MATEID=235335_2;EVENT=235335;SU=4;PE=4;SR=0;ALG=PROD;AF=0.0008911;NSAMP=15;MSQ=13.22;AN=16834;AC=15;NS=8438;AC_Hom=0;AC_Het=15;AC_Hemi=0;MAF=0.000888836;HWE=1;NFAM=15	SVTYPE=BND;POS=119937077;STRANDS=+-:4;IMPRECISE;CIPOS=-259,10;CIEND=-10,269;CIPOS95=-76,3;CIEND95=-3,76;MATEID=235335_1;EVENT=235335;SECONDARY;SU=4;PE=4;SR=0;ALG=PROD;AF=0.0008911;NSAMP=15;MSQ=13.22;AN=16834;AC=15;NS=8438;AC_Hom=0;AC_Het=15;AC_Hemi=0;MAF=0.000888836;HWE=1;NFAM=15
8	119977480	119977577	8	121179067	121179158	235336	1545.89	+	-	BND	LOW	235336_1	N	N[8:121179114[	235336_2	N	]8:119977528]N	SVTYPE=BND;POS=119977528;STRANDS=+-:52;IMPRECISE;CIPOS=-48,49;CIEND=-46,45;CIPOS95=-2,2;CIEND95=-6,6;MATEID=235336_2;EVENT=235336;SU=52;PE=51;SR=1;ALG=PROD;AF=0.001782;NSAMP=30;MSQ=50.31;AN=16834;AC=30;NS=8438;AC_Hom=0;AC_Het=30;AC_Hemi=0;MAF=0.00177767;HWE=1;NFAM=30	SVTYPE=BND;POS=121179114;STRANDS=+-:52;IMPRECISE;CIPOS=-46,45;CIEND=-48,49;CIPOS95=-6,6;CIEND95=-2,2;MATEID=235336_1;EVENT=235336;SECONDARY;SU=52;PE=51;SR=1;ALG=PROD;AF=0.001782;NSAMP=30;MSQ=50.31;AN=16834;AC=30;NS=8438;AC_Hom=0;AC_Het=30;AC_Hemi=0;MAF=0.00177767;HWE=1;NFAM=30
8	119977509	119977521	8	121179266	121179281	287129	787.56	-	+	BND	LOW	287129_1	N	]8:121179273]N	287129_2	N	N[8:119977517[	SVTYPE=BND;POS=119977517;STRANDS=-+:78;CIPOS=-7,5;CIEND=-7,8;CIPOS95=0,0;CIEND95=0,0;MATEID=287129_2;EVENT=287129;SU=78;PE=26;SR=52;ALG=PROD;AF=0.000594;NSAMP=10;MSQ=78.65;AN=16834;AC=10;NS=8438;AC_Hom=0;AC_Het=10;AC_Hemi=0;MAF=0.000592557;HWE=1;NFAM=10	SVTYPE=BND;POS=121179273;STRANDS=-+:78;CIPOS=-7,8;CIEND=-7,5;CIPOS95=0,0;CIEND95=0,0;MATEID=287129_1;EVENT=287129;SECONDARY;SU=78;PE=26;SR=52;ALG=PROD;AF=0.000594;NSAMP=10;MSQ=78.65;AN=16834;AC=10;NS=8438;AC_Hom=0;AC_Het=10;AC_Hemi=0;MAF=0.000592557;HWE=1;NFAM=10
8	120000716	120000736	8	120000819	120000839	235337	200.77	+	-	BND	LOW	235337_1	N	N[8:120000830[	235337_2	N	]8:120000726]N	SVTYPE=BND;POS=120000726;STRANDS=+-:10;CIPOS=-10,10;CIEND=-10,10;CIPOS95=0,0;CIEND95=0,0;MATEID=235337_2;EVENT=235337;SU=10;PE=0;SR=10;ALG=PROD;AF=5.94e-05;NSAMP=1;MSQ=200.76;AN=16834;AC=1;NS=8438;AC_Hom=0;AC_Het=1;AC_Hemi=0;MAF=5.92557e-05;HWE=1;NFAM=1	SVTYPE=BND;POS=120000830;STRANDS=+-:10;CIPOS=-10,10;CIEND=-10,10;CIPOS95=0,0;CIEND95=0,0;MATEID=235337_1;EVENT=235337;SECONDARY;SU=10;PE=0;SR=10;ALG=PROD;AF=5.94e-05;NSAMP=1;MSQ=200.76;AN=16834;AC=1;NS=8438;AC_Hom=0;AC_Het=1;AC_Hemi=0;MAF=5.92557e-05;HWE=1;NFAM=1
8	120008225	120008581	8	120011499	120011675	235338	548.11	+	-	DEL	PASS	235338	N	<DEL>	.	.	.	SVTYPE=DEL;POS=120008253;SVLEN=-3392;END=120011645;STRANDS=+-:20;IMPRECISE;CIPOS=-28,328;CIEND=-146,30;CIPOS95=-28,76;CIEND95=-38,30;SU=20;PE=20;SR=0;ALG=PROD;AF=0.0001782;NSAMP=3;MSQ=182.7;AN=16834;AC=3;NS=8438;AC_Hom=0;AC_Het=3;AC_Hemi=0;MAF=0.000177767;HWE=1;NFAM=3	.
8	120009550	120009555	8	120009638	120009643	235339	347.88	+	-	BND	PASS	235339_1	N	N[8:120009642[	235339_2	N	]8:120009553]N	SVTYPE=BND;POS=120009553;STRANDS=+-:11;CIPOS=-3,2;CIEND=-3,2;CIPOS95=0,0;CIEND95=0,0;MATEID=235339_2;EVENT=235339;SU=11;PE=0;SR=11;ALG=PROD;AF=5.94e-05;NSAMP=1;MSQ=347.8;AN=16834;AC=1;NS=8438;AC_Hom=0;AC_Het=1;AC_Hemi=0;MAF=5.92557e-05;HWE=1;NFAM=1	SVTYPE=BND;POS=120009642;STRANDS=+-:11;CIPOS=-3,2;CIEND=-3,2;CIPOS95=0,0;CIEND95=0,0;MATEID=235339_1;EVENT=235339;SECONDARY;SU=11;PE=0;SR=11;ALG=PROD;AF=5.94e-05;NSAMP=1;MSQ=347.8;AN=16834;AC=1;NS=8438;AC_Hom=0;AC_Het=1;AC_Hemi=0;MAF=5.92557e-05;HWE=1;NFAM=1
8	120019620	120019620	8	120027776	120027776	235340	243937.0	+	-	DEL	PASS	235340	N	<DEL>	.	.	.	SVTYPE=DEL;POS=120019620;SVLEN=-8156;END=120027776;STRANDS=+-:10320;CIPOS=0,0;CIEND=0,0;CIPOS95=0,0;CIEND95=0,0;SU=10320;PE=6053;SR=4267;ALG=PROD;AF=0.03826;NSAMP=617;MSQ=394.92;AN=16834;AC=644;NS=8438;AC_Hom=54;AC_Het=591;AC_Hemi=0;MAF=0.03822;HWE=0.000137379;NFAM=601	.
8	120083898	120083950	8	120084969	120085020	235341	2745.34	+	-	DEL	PASS	235341	N	<DEL>	.	.	.	SVTYPE=DEL;POS=120083924;SVLEN=-1072;END=120084996;STRANDS=+-:125;CIPOS=-26,26;CIEND=-27,24;CIPOS95=0,0;CIEND95=0,0;SU=125;PE=64;SR=61;ALG=PROD;AF=0.0004158;NSAMP=7;MSQ=392.19;AN=16834;AC=7;NS=8438;AC_Hom=0;AC_Het=7;AC_Hemi=0;MAF=0.00041479;HWE=1;NFAM=7	.
8	120086147	120086155	8	120086230	120086240	315990	330.8	+	+	INV	LOW	315990	N	<INV>	.	.	.	SVTYPE=INV;POS=120086153;SVLEN=83;END=120086236;STRANDS=++:7,--:13;CIPOS=-6,2;CIEND=-6,4;CIPOS95=0,0;CIEND95=0,0;SU=20;PE=14;SR=6;ALG=PROD;AF=0.0001782;NSAMP=3;MSQ=110.25;AN=16834;AC=3;NS=8438;AC_Hom=0;AC_Het=3;AC_Hemi=0;MAF=0.000177767;HWE=1;NFAM=3	.
8	120108665	120108667	8	120111889	120111890	235342	39847.9	+	-	DEL	PASS	235342	N	<DEL>	.	.	.	SVTYPE=DEL;POS=120108666;SVLEN=-3224;END=120111890;STRANDS=+-:1664;CIPOS=-1,1;CIEND=-1,0;CIPOS95=0,0;CIEND95=0,0;SU=1664;PE=986;SR=678;ALG=PROD;AF=0.005049;NSAMP=85;MSQ=468.8;AN=16834;AC=85;NS=8438;AC_Hom=0;AC_Het=85;AC_Hemi=0;MAF=0.00503674;HWE=1;NFAM=75	.
8	120122622	120122633	8	120122704	120122715	235343	1722.71	+	-	BND	LOW	235343_1	N	N[8:120122711[	235343_2	N	]8:120122628]N	SVTYPE=BND;POS=120122628;STRANDS=+-:34;CIPOS=-6,5;CIEND=-6,5;CIPOS95=0,0;CIEND95=0,0;MATEID=235343_2;EVENT=235343;SU=34;PE=0;SR=34;ALG=PROD;AF=0.0007722;NSAMP=13;MSQ=132.51;AN=16834;AC=13;NS=8438;AC_Hom=0;AC_Het=13;AC_Hemi=0;MAF=0.000770325;HWE=1;NFAM=13	SVTYPE=BND;POS=120122711;STRANDS=+-:34;CIPOS=-6,5;CIEND=-6,5;CIPOS95=0,0;CIEND95=0,0;MATEID=235343_1;EVENT=235343;SECONDARY;SU=34;PE=0;SR=34;ALG=PROD;AF=0.0007722;NSAMP=13;MSQ=132.51;AN=16834;AC=13;NS=8438;AC_Hom=0;AC_Het=13;AC_Hemi=0;MAF=0.000770325;HWE=1;NFAM=13
8	120123256	120123470	8	120132613	120132895	287130	1243.37	-	+	DUP	PASS	287130	N	<DUP>	.	.	.	SVTYPE=DUP;POS=120123420;SVLEN=9230;END=120132650;STRANDS=-+:123;IMPRECISE;CIPOS=-164,50;CIEND=-37,245;CIPOS95=-7,7;CIEND95=-9,9;SU=123;PE=123;SR=0;ALG=PROD;AF=0.001188;NSAMP=18;MSQ=69.01;AN=16834;AC=20;NS=8438;AC_Hom=4;AC_Het=16;AC_Hemi=0;MAF=0.00118511;HWE=5.08065e-05;NFAM=18	.
8	120133530	120133535	8	120142163	120142168	235344	548.62	+	-	DEL	PASS	235344	N	<DEL>	.	.	.	SVTYPE=DEL;POS=120133533;SVLEN=-8634;END=120142167;STRANDS=+-:22;CIPOS=-3,2;CIEND=-4,1;CIPOS95=0,0;CIEND95=0,0;SU=22;PE=13;SR=9;ALG=PROD;AF=5.94e-05;NSAMP=1;MSQ=548.62;AN=16834;AC=1;NS=8438;AC_Hom=0;AC_Het=1;AC_Hemi=0;MAF=5.92557e-05;HWE=1;NFAM=1	.
8	120139426	120139626	8	120141254	120141559	287131	57.04	-	+	DUP	PASS	287131	N	<DUP>	.	.	.	SVTYPE=DUP;POS=120139616;SVLEN=1648;END=120141264;STRANDS=-+:7;IMPRECISE;CIPOS=-190,10;CIEND=-10,295;CIPOS95=-90,2;CIEND95=-2,72;SU=7;PE=7;SR=0;ALG=PROD;AF=5.94e-05;NSAMP=1;MSQ=54.75;AN=16834;AC=1;NS=8438;AC_Hom=0;AC_Het=1;AC_Hemi=0;MAF=5.92557e-05;HWE=1;NFAM=1	.
8	120154544	120154544	8	120161215	120161215	235345	1.72203e+06	+	-	DEL	PASS	235345	N	<DEL>	.	.	.	SVTYPE=DEL;POS=120154544;SVLEN=-6671;END=120161215;STRANDS=+-:67759;CIPOS=0,0;CIEND=0,0;CIPOS95=0,0;CIEND95=0,0;SU=67759;PE=38847;SR=28912;ALG=PROD;AF=0.2173;NSAMP=3176;MSQ=541.1;AN=16834;AC=3658;NS=8438;AC_Hom=966;AC_Het=2698;AC_Hemi=0;MAF=0.217113;HWE=8.48853e-08;NFAM=2940	.
8	120163266	120163286	8	120163424	120163444	235346	101.99	+	-	DEL	PASS	235346	N	<DEL>	.	.	.	SVTYPE=DEL;POS=120163276;SVLEN=-158;END=120163434;STRANDS=+-:5;CIPOS=-10,10;CIEND=-10,10;CIPOS95=0,0;CIEND95=0,0;SU=5;PE=0;SR=5;ALG=PROD;AF=5.94e-05;NSAMP=1;MSQ=101.82;AN=16834;AC=1;NS=8438;AC_Hom=0;AC_Het=1;AC_Hemi=0;MAF=5.92557e-05;HWE=1;NFAM=1	.
8	120178902	120178922	8	120178983	120179003	235347	248.71	+	-	BND	LOW	235347_1	N	N[8:120178994[	235347_2	N	]8:120178912]N	SVTYPE=BND;POS=120178912;STRANDS=+-:8;CIPOS=-10,10;CIEND=-10,10;CIPOS95=0,0;CIEND95=0,0;MATEID=235347_2;EVENT=235347;SU=8;PE=0;SR=8;ALG=PROD;AF=5.94e-05;NSAMP=1;MSQ=248.66;AN=16834;AC=1;NS=8438;AC_Hom=0;AC_Het=1;AC_Hemi=0;MAF=5.92557e-05;HWE=1;NFAM=1	SVTYPE=BND;POS=120178994;STRANDS=+-:8;CIPOS=-10,10;CIEND=-10,10;CIPOS95=0,0;CIEND95=0,0;MATEID=235347_1;EVENT=235347;SECONDARY;SU=8;PE=0;SR=8;ALG=PROD;AF=5.94e-05;NSAMP=1;MSQ=248.66;AN=16834;AC=1;NS=8438;AC_Hom=0;AC_Het=1;AC_Hemi=0;MAF=5.92557e-05;HWE=1;NFAM=1
8	120247455	120247748	8	120305999	120306312	287132	64.52	-	+	BND	LOW	287132_1	N	]8:120306009]N	287132_2	N	N[8:120247739[	SVTYPE=BND;POS=120247739;STRANDS=-+:5;IMPRECISE;CIPOS=-283,10;CIEND=-10,303;CIPOS95=-148,1;CIEND95=-2,73;MATEID=287132_2;EVENT=287132;SU=5;PE=5;SR=0;ALG=PROD;AF=0.0001188;NSAMP=2;MSQ=31.83;AN=16834;AC=2;NS=8438;AC_Hom=0;AC_Het=2;AC_Hemi=0;MAF=0.000118511;HWE=1;NFAM=2	SVTYPE=BND;POS=120306009;STRANDS=-+:5;IMPRECISE;CIPOS=-10,303;CIEND=-283,10;CIPOS95=-2,73;CIEND95=-148,1;MATEID=287132_1;EVENT=287132;SECONDARY;SU=5;PE=5;SR=0;ALG=PROD;AF=0.0001188;NSAMP=2;MSQ=31.83;AN=16834;AC=2;NS=8438;AC_Hom=0;AC_Het=2;AC_Hemi=0;MAF=0.000118511;HWE=1;NFAM=2
8	120298889	120299133	8	120322905	120323299	315992	56.79	+	+	BND	LOW	315992_1	N	N]8:120322915]	315992_2	N	N]8:120298899]	SVTYPE=BND;POS=120298899;STRANDS=++:6;IMPRECISE;CIPOS=-10,234;CIEND=-10,384;CIPOS95=-2,65;CIEND95=-1,120;MATEID=315992_2;EVENT=315992;SU=6;PE=6;SR=0;ALG=PROD;AF=5.94e-05;NSAMP=1;MSQ=56.79;AN=16834;AC=1;NS=8438;AC_Hom=0;AC_Het=1;AC_Hemi=0;MAF=5.92557e-05;HWE=1;NFAM=1	SVTYPE=BND;POS=120322915;STRANDS=++:6;IMPRECISE;CIPOS=-10,384;CIEND=-10,234;CIPOS95=-1,120;CIEND95=-2,65;MATEID=315992_1;EVENT=315992;SECONDARY;SU=6;PE=6;SR=0;ALG=PROD;AF=5.94e-05;NSAMP=1;MSQ=56.79;AN=16834;AC=1;NS=8438;AC_Hom=0;AC_Het=1;AC_Hemi=0;MAF=5.92557e-05;HWE=1;NFAM=1
8	120300159	120300370	8	120321619	120321900	315994	1369.43	+	+	BND	LOW	315994_1	N	N]8:120321630]	315994_2	N	N]8:120300174]	SVTYPE=BND;POS=120300174;STRANDS=++:90;IMPRECISE;CIPOS=-15,196;CIEND=-11,270;CIPOS95=-10,10;CIEND95=-11,15;MATEID=315994_2;EVENT=315994;SU=90;PE=90;SR=0;ALG=PROD;AF=0.0008317;NSAMP=14;MSQ=97.81;AN=16834;AC=14;NS=8438;AC_Hom=0;AC_Het=14;AC_Hemi=0;MAF=0.00082958;HWE=1;NFAM=14	SVTYPE=BND;POS=120321630;STRANDS=++:90;IMPRECISE;CIPOS=-11,270;CIEND=-15,196;CIPOS95=-11,15;CIEND95=-10,10;MATEID=315994_1;EVENT=315994;SECONDARY;SU=90;PE=90;SR=0;ALG=PROD;AF=0.0008317;NSAMP=14;MSQ=97.81;AN=16834;AC=14;NS=8438;AC_Hom=0;AC_Het=14;AC_Hemi=0;MAF=0.00082958;HWE=1;NFAM=14
8	120300311	120300404	8	120321110	120321232	315993	1929.38	-	-	BND	LOW	315993_1	N	[8:120321213[N	315993_2	N	[8:120300385[N	SVTYPE=BND;POS=120300385;STRANDS=--:115;IMPRECISE;CIPOS=-73,20;CIEND=-102,20;CIPOS95=-6,6;CIEND95=-7,7;MATEID=315993_2;EVENT=315993;SU=115;PE=115;SR=0;ALG=PROD;AF=0.0008317;NSAMP=14;MSQ=137.81;AN=16834;AC=14;NS=8438;AC_Hom=0;AC_Het=14;AC_Hemi=0;MAF=0.00082958;HWE=1;NFAM=14	SVTYPE=BND;POS=120321213;STRANDS=--:115;IMPRECISE;CIPOS=-102,20;CIEND=-73,20;CIPOS95=-7,7;CIEND95=-6,6;MATEID=315993_1;EVENT=315993;SECONDARY;SU=115;PE=115;SR=0;ALG=PROD;AF=0.0008317;NSAMP=14;MSQ=137.81;AN=16834;AC=14;NS=8438;AC_Hom=0;AC_Het=14;AC_Hemi=0;MAF=0.00082958;HWE=1;NFAM=14
8	120304362	120304382	8	120304511	120304531	235348	68444.4	+	-	DEL	PASS	235348	N	<DEL>	.	.	.	SVTYPE=DEL;POS=120304372;SVLEN=-149;END=120304521;STRANDS=+-:17;CIPOS=-10,10;CIEND=-10,10;CIPOS95=0,0;CIEND95=0,0;SU=17;PE=2;SR=15;ALG=PROD;AF=0.03303;NSAMP=535;MSQ=127.91;AN=16834;AC=556;NS=8438;AC_Hom=42;AC_Het=514;AC_Hemi=0;MAF=0.0329462;HWE=0.000396512;NFAM=527	.
8	120308718	120309105	8	120323206	120323512	235349	206.64	+	-	DEL	PASS	235349	N	<DEL>	.	.	.	SVTYPE=DEL;POS=120308748;SVLEN=-14734;END=120323482;STRANDS=+-:12;IMPRECISE;CIPOS=-30,357;CIEND=-276,30;CIPOS95=-30,79;CIEND95=-76,30;SU=12;PE=12;SR=0;ALG=PROD;AF=0.0001188;NSAMP=2;MSQ=103.32;AN=16834;AC=2;NS=8438;AC_Hom=0;AC_Het=2;AC_Hemi=0;MAF=0.000118511;HWE=1;NFAM=1	.
8	120319591	120319600	8	120319668	120319677	235350	191.83	+	-	BND	LOW	235350_1	N	N[8:120319674[	235350_2	N	]8:120319596]N	SVTYPE=BND;POS=120319596;STRANDS=+-:7;CIPOS=-5,4;CIEND=-5,4;CIPOS95=0,0;CIEND95=0,0;MATEID=235350_2;EVENT=235350;SU=7;PE=0;SR=7;ALG=PROD;AF=5.94e-05;NSAMP=1;MSQ=191.81;AN=16834;AC=1;NS=8438;AC_Hom=0;AC_Het=1;AC_Hemi=0;MAF=5.92557e-05;HWE=1;NFAM=1	SVTYPE=BND;POS=120319674;STRANDS=+-:7;CIPOS=-5,4;CIEND=-5,4;CIPOS95=0,0;CIEND95=0,0;MATEID=235350_1;EVENT=235350;SECONDARY;SU=7;PE=0;SR=7;ALG=PROD;AF=5.94e-05;NSAMP=1;MSQ=191.81;AN=16834;AC=1;NS=8438;AC_Hom=0;AC_Het=1;AC_Hemi=0;MAF=5.92557e-05;HWE=1;NFAM=1
8	120323848	120324191	8	120328160	120328400	235351	8164.2	+	-	DEL	PASS	235351	N	<DEL>	.	.	.	SVTYPE=DEL;POS=120323863;SVLEN=-4527;END=120328390;STRANDS=+-:168;IMPRECISE;CIPOS=-15,328;CIEND=-230,10;CIPOS95=-11,11;CIEND95=-16,10;SU=168;PE=168;SR=0;ALG=PROD;AF=0.01051;NSAMP=173;MSQ=46.87;AN=16834;AC=177;NS=8438;AC_Hom=8;AC_Het=169;AC_Hemi=0;MAF=0.0104883;HWE=0.0135103;NFAM=170	.
8	120336243	120336607	8	120337058	120337441	235352	464.71	+	-	BND	PASS	235352_1	N	N[8:120337439[	235352_2	N	]8:120336252]N	SVTYPE=BND;POS=120336252;STRANDS=+-:9;IMPRECISE;CIPOS=-9,355;CIEND=-380,3;CIPOS95=0,121;CIEND95=-147,0;MATEID=235352_2;EVENT=235352;SU=9;PE=9;SR=0;ALG=PROD;AF=5.94e-05;NSAMP=1;MSQ=464.58;AN=16834;AC=1;NS=8438;AC_Hom=0;AC_Het=1;AC_Hemi=0;MAF=5.92557e-05;HWE=1;NFAM=1	SVTYPE=BND;POS=120337439;STRANDS=+-:9;IMPRECISE;CIPOS=-380,3;CIEND=-9,355;CIPOS95=-147,0;CIEND95=0,121;MATEID=235352_1;EVENT=235352;SECONDARY;SU=9;PE=9;SR=0;ALG=PROD;AF=5.94e-05;NSAMP=1;MSQ=464.58;AN=16834;AC=1;NS=8438;AC_Hom=0;AC_Het=1;AC_Hemi=0;MAF=5.92557e-05;HWE=1;NFAM=1
8	120336246	120336259	8	120337405	120337410	315995	248.66	+	+	BND	LOW	315995_1	N	N]8:120337408]	315995_2	N	N]8:120336253]	SVTYPE=BND;POS=120336253;STRANDS=++:15;CIPOS=-7,6;CIEND=-3,2;CIPOS95=0,0;CIEND95=0,0;MATEID=315995_2;EVENT=315995;SU=15;PE=4;SR=11;ALG=PROD;AF=5.94e-05;NSAMP=1;MSQ=248.66;AN=16834;AC=1;NS=8438;AC_Hom=0;AC_Het=1;AC_Hemi=0;MAF=5.92557e-05;HWE=1;NFAM=1	SVTYPE=BND;POS=120337408;STRANDS=++:15;CIPOS=-3,2;CIEND=-7,6;CIPOS95=0,0;CIEND95=0,0;MATEID=315995_1;EVENT=315995;SECONDARY;SU=15;PE=4;SR=11;ALG=PROD;AF=5.94e-05;NSAMP=1;MSQ=248.66;AN=16834;AC=1;NS=8438;AC_Hom=0;AC_Het=1;AC_Hemi=0;MAF=5.92557e-05;HWE=1;NFAM=1
8	120337320	120337340	8	120337429	120337449	315996	171.3	-	-	BND	LOW	315996_1	N	[8:120337440[N	315996_2	N	[8:120337331[N	SVTYPE=BND;POS=120337331;STRANDS=--:12;CIPOS=-10,10;CIEND=-10,10;CIPOS95=0,0;CIEND95=0,0;MATEID=315996_2;EVENT=315996;SU=12;PE=4;SR=8;ALG=PROD;AF=5.94e-05;NSAMP=1;MSQ=170.7;AN=16834;AC=1;NS=8438;AC_Hom=0;AC_Het=1;AC_Hemi=0;MAF=5.92557e-05;HWE=1;NFAM=1	SVTYPE=BND;POS=120337440;STRANDS=--:12;CIPOS=-10,10;CIEND=-10,10;CIPOS95=0,0;CIEND95=0,0;MATEID=315996_1;EVENT=315996;SECONDARY;SU=12;PE=4;SR=8;ALG=PROD;AF=5.94e-05;NSAMP=1;MSQ=170.7;AN=16834;AC=1;NS=8438;AC_Hom=0;AC_Het=1;AC_Hemi=0;MAF=5.92557e-05;HWE=1;NFAM=1
8	120345720	120345740	8	120345783	120345803	235353	1071.2	+	-	BND	LOW	235353_1	N	N[8:120345794[	235353_2	N	]8:120345730]N	SVTYPE=BND;POS=120345730;STRANDS=+-:18;CIPOS=-10,10;CIEND=-10,10;CIPOS95=0,0;CIEND95=0,0;MATEID=235353_2;EVENT=235353;SU=18;PE=0;SR=18;ALG=PROD;AF=0.0003564;NSAMP=6;MSQ=178.36;AN=16834;AC=6;NS=8438;AC_Hom=0;AC_Het=6;AC_Hemi=0;MAF=0.000355534;HWE=1;NFAM=5	SVTYPE=BND;POS=120345794;STRANDS=+-:18;CIPOS=-10,10;CIEND=-10,10;CIPOS95=0,0;CIEND95=0,0;MATEID=235353_1;EVENT=235353;SECONDARY;SU=18;PE=0;SR=18;ALG=PROD;AF=0.0003564;NSAMP=6;MSQ=178.36;AN=16834;AC=6;NS=8438;AC_Hom=0;AC_Het=6;AC_Hemi=0;MAF=0.000355534;HWE=1;NFAM=5
8	120355309	120355315	8	120356860	120356880	235354	992.2	+	-	DEL	PASS	235354	N	<DEL>	.	.	.	SVTYPE=DEL;POS=120355312;SVLEN=-1558;END=120356870;STRANDS=+-:37;CIPOS=-3,3;CIEND=-10,10;CIPOS95=0,0;CIEND95=0,0;SU=37;PE=30;SR=7;ALG=PROD;AF=5.94e-05;NSAMP=1;MSQ=992.03;AN=16834;AC=1;NS=8438;AC_Hom=0;AC_Het=1;AC_Hemi=0;MAF=5.92557e-05;HWE=1;NFAM=1	.
8	120366735	120366755	8	120366803	120366823	235355	252.6	+	-	BND	PASS	235355_1	N	N[8:120366814[	235355_2	N	]8:120366745]N	SVTYPE=BND;POS=120366745;STRANDS=+-:10;CIPOS=-10,10;CIEND=-10,10;CIPOS95=0,0;CIEND95=0,0;MATEID=235355_2;EVENT=235355;SU=10;PE=0;SR=10;ALG=PROD;AF=5.94e-05;NSAMP=1;MSQ=251.8;AN=16834;AC=1;NS=8438;AC_Hom=0;AC_Het=1;AC_Hemi=0;MAF=5.92557e-05;HWE=1;NFAM=1	SVTYPE=BND;POS=120366814;STRANDS=+-:10;CIPOS=-10,10;CIEND=-10,10;CIPOS95=0,0;CIEND95=0,0;MATEID=235355_1;EVENT=235355;SECONDARY;SU=10;PE=0;SR=10;ALG=PROD;AF=5.94e-05;NSAMP=1;MSQ=251.8;AN=16834;AC=1;NS=8438;AC_Hom=0;AC_Het=1;AC_Hemi=0;MAF=5.92557e-05;HWE=1;NFAM=1
8	120376389	120376795	18	30168479	30168718	71475	1098.66	+	-	BND	LOW	71475_1	N	N[18:30168689[	71475_2	N	]8:120376399]N	SVTYPE=BND;POS=120376399;STRANDS=+-:17;IMPRECISE;CIPOS=-10,396;CIEND=-209,30;CIPOS95=-10,127;CIEND95=-73,30;MATEID=71475_2;EVENT=71475;SU=17;PE=17;SR=0;ALG=PROD;AF=0.001426;NSAMP=24;MSQ=45.27;AN=16834;AC=24;NS=8438;AC_Hom=0;AC_Het=24;AC_Hemi=0;MAF=0.00142214;HWE=1;NFAM=24	SVTYPE=BND;POS=30168689;STRANDS=+-:17;IMPRECISE;CIPOS=-209,30;CIEND=-10,396;CIPOS95=-73,30;CIEND95=-10,127;MATEID=71475_1;EVENT=71475;SECONDARY;SU=17;PE=17;SR=0;ALG=PROD;AF=0.001426;NSAMP=24;MSQ=45.27;AN=16834;AC=24;NS=8438;AC_Hom=0;AC_Het=24;AC_Hemi=0;MAF=0.00142214;HWE=1;NFAM=24
8	120397532	120397854	12	113476748	113477224	70228	932.64	-	+	BND	LOW	70228_1	N	]12:113476758]N	70228_2	N	N[8:120397845[	SVTYPE=BND;POS=120397845;STRANDS=-+:4;IMPRECISE;CIPOS=-312,10;CIEND=-10,466;CIPOS95=-138,1;CIEND95=-1,163;MATEID=70228_2;EVENT=70228;SU=4;PE=4;SR=0;ALG=PROD;AF=0.001901;NSAMP=32;MSQ=28.76;AN=16834;AC=32;NS=8438;AC_Hom=0;AC_Het=32;AC_Hemi=0;MAF=0.00189618;HWE=1;NFAM=32	SVTYPE=BND;POS=113476758;STRANDS=-+:4;IMPRECISE;CIPOS=-10,466;CIEND=-312,10;CIPOS95=-1,163;CIEND95=-138,1;MATEID=70228_1;EVENT=70228;SECONDARY;SU=4;PE=4;SR=0;ALG=PROD;AF=0.001901;NSAMP=32;MSQ=28.76;AN=16834;AC=32;NS=8438;AC_Hom=0;AC_Het=32;AC_Hemi=0;MAF=0.00189618;HWE=1;NFAM=32
8	120397643	120397858	11	122152979	122153380	69821	81.4	-	+	BND	LOW	69821_1	N	]11:122152989]N	69821_2	N	N[8:120397849[	SVTYPE=BND;POS=120397849;STRANDS=-+:5;IMPRECISE;CIPOS=-205,10;CIEND=-10,391;CIPOS95=-101,2;CIEND95=-1,138;MATEID=69821_2;EVENT=69821;SU=5;PE=5;SR=0;ALG=PROD;AF=5.94e-05;NSAMP=1;MSQ=80.84;AN=16834;AC=1;NS=8438;AC_Hom=0;AC_Het=1;AC_Hemi=0;MAF=5.92557e-05;HWE=1;NFAM=1	SVTYPE=BND;POS=122152989;STRANDS=-+:5;IMPRECISE;CIPOS=-10,391;CIEND=-205,10;CIPOS95=-1,138;CIEND95=-101,2;MATEID=69821_1;EVENT=69821;SECONDARY;SU=5;PE=5;SR=0;ALG=PROD;AF=5.94e-05;NSAMP=1;MSQ=80.84;AN=16834;AC=1;NS=8438;AC_Hom=0;AC_Het=1;AC_Hemi=0;MAF=5.92557e-05;HWE=1;NFAM=1
8	120397651	120397880	X	5708066	5708586	72495	1077.15	-	+	BND	LOW	72495_1	N	]X:5708122]N	72495_2	N	N[8:120397851[	SVTYPE=BND;POS=120397851;STRANDS=-+:26;IMPRECISE;CIPOS=-199,30;CIEND=-56,464;CIPOS95=-49,30;CIEND95=-56,89;MATEID=72495_2;EVENT=72495;SU=26;PE=26;SR=0;ALG=PROD;AF=0.002436;NSAMP=41;MSQ=25.41;AN=16834;AC=41;NS=8438;AC_Hom=0;AC_Het=41;AC_Hemi=0;MAF=0.00242949;HWE=1;NFAM=41	SVTYPE=BND;POS=5708122;STRANDS=-+:26;IMPRECISE;CIPOS=-56,464;CIEND=-199,30;CIPOS95=-56,89;CIEND95=-49,30;MATEID=72495_1;EVENT=72495;SECONDARY;SU=26;PE=26;SR=0;ALG=PROD;AF=0.002436;NSAMP=41;MSQ=25.41;AN=16834;AC=41;NS=8438;AC_Hom=0;AC_Het=41;AC_Hemi=0;MAF=0.00242949;HWE=1;NFAM=41
8	120397867	120398490	19	34248264	34248577	71679	42.27	+	-	BND	LOW	71679_1	N	N[19:34248528[	71679_2	N	]8:120397917]N	SVTYPE=BND;POS=120397917;STRANDS=+-:4;IMPRECISE;CIPOS=-50,573;CIEND=-263,50;CIPOS95=-50,180;CIEND95=-98,50;MATEID=71679_2;EVENT=71679;SU=4;PE=4;SR=0;ALG=PROD;AF=5.94e-05;NSAMP=1;MSQ=41.76;AN=16834;AC=1;NS=8438;AC_Hom=0;AC_Het=1;AC_Hemi=0;MAF=5.92557e-05;HWE=1;NFAM=1	SVTYPE=BND;POS=34248528;STRANDS=+-:4;IMPRECISE;CIPOS=-263,50;CIEND=-50,573;CIPOS95=-98,50;CIEND95=-50,180;MATEID=71679_1;EVENT=71679;SECONDARY;SU=4;PE=4;SR=0;ALG=PROD;AF=5.94e-05;NSAMP=1;MSQ=41.76;AN=16834;AC=1;NS=8438;AC_Hom=0;AC_Het=1;AC_Hemi=0;MAF=5.92557e-05;HWE=1;NFAM=1
8	120398475	120398535	8	120398528	120398588	235356	863.25	+	-	BND	LOW	235356_1	N	N[8:120398559[	235356_2	N	]8:120398505]N	SVTYPE=BND;POS=120398505;STRANDS=+-:31;CIPOS=-30,30;CIEND=-30,30;CIPOS95=0,0;CIEND95=0,0;MATEID=235356_2;EVENT=235356;SU=31;PE=0;SR=31;ALG=PROD;AF=0.0004158;NSAMP=7;MSQ=123.3;AN=16834;AC=7;NS=8438;AC_Hom=0;AC_Het=7;AC_Hemi=0;MAF=0.00041479;HWE=1;NFAM=7	SVTYPE=BND;POS=120398559;STRANDS=+-:31;CIPOS=-30,30;CIEND=-30,30;CIPOS95=0,0;CIEND95=0,0;MATEID=235356_1;EVENT=235356;SECONDARY;SU=31;PE=0;SR=31;ALG=PROD;AF=0.0004158;NSAMP=7;MSQ=123.3;AN=16834;AC=7;NS=8438;AC_Hom=0;AC_Het=7;AC_Hemi=0;MAF=0.00041479;HWE=1;NFAM=7
8	120460770	120460785	8	120463137	120463151	235357	1854.94	+	-	DEL	PASS	235357	N	<DEL>	.	.	.	SVTYPE=DEL;POS=120460775;SVLEN=-2372;END=120463147;STRANDS=+-:76;CIPOS=-5,10;CIEND=-10,4;CIPOS95=0,0;CIEND95=0,0;SU=76;PE=58;SR=18;ALG=PROD;AF=0.0003564;NSAMP=6;MSQ=309.16;AN=16834;AC=6;NS=8438;AC_Hom=0;AC_Het=6;AC_Hemi=0;MAF=0.000355534;HWE=1;NFAM=6	.
8	120488896	120489125	8	120489200	120489385	235358	64867.9	+	-	DEL	PASS	235358	N	<DEL>	.	.	.	SVTYPE=DEL;POS=120488902;SVLEN=-472;END=120489374;STRANDS=+-:666;IMPRECISE;CIPOS=-6,223;CIEND=-174,11;CIPOS95=-6,15;CIEND95=-5,5;SU=666;PE=666;SR=0;ALG=PROD;AF=0.05525;NSAMP=761;MSQ=84.4;AN=16834;AC=930;NS=8438;AC_Hom=342;AC_Het=592;AC_Hemi=0;MAF=0.0553449;HWE=0;NFAM=664	.
8	120490079	120490590	8	121362575	121363069	315997	91.47	+	+	BND	LOW	315997_1	N	N]8:121362585]	315997_2	N	N]8:120490089]	SVTYPE=BND;POS=120490089;STRANDS=++:5;IMPRECISE;CIPOS=-10,501;CIEND=-10,484;CIPOS95=-1,164;CIEND95=-1,155;MATEID=315997_2;EVENT=315997;SU=5;PE=5;SR=0;ALG=PROD;AF=0.0001188;NSAMP=2;MSQ=45.73;AN=16834;AC=2;NS=8438;AC_Hom=0;AC_Het=2;AC_Hemi=0;MAF=0.000118511;HWE=1;NFAM=2	SVTYPE=BND;POS=121362585;STRANDS=++:5;IMPRECISE;CIPOS=-10,484;CIEND=-10,501;CIPOS95=-1,155;CIEND95=-1,164;MATEID=315997_1;EVENT=315997;SECONDARY;SU=5;PE=5;SR=0;ALG=PROD;AF=0.0001188;NSAMP=2;MSQ=45.73;AN=16834;AC=2;NS=8438;AC_Hom=0;AC_Het=2;AC_Hemi=0;MAF=0.000118511;HWE=1;NFAM=2
8	120509988	120510783	21	34693514	34694192	72075	20769.2	+	-	BND	LOW	72075_1	N	N[21:34694143[	72075_2	N	]8:120510194]N	SVTYPE=BND;POS=120510194;STRANDS=+-:265;IMPRECISE;CIPOS=-206,589;CIEND=-628,50;CIPOS95=-107,107;CIEND95=-163,50;MATEID=72075_2;EVENT=72075;SU=265;PE=201;SR=64;ALG=SUM;AF=0.01931;NSAMP=325;MSQ=63.51;AN=16834;AC=325;NS=8438;AC_Hom=0;AC_Het=326;AC_Hemi=0;MAF=0.0193174;HWE=0.0785807;NFAM=312	SVTYPE=BND;POS=34694143;STRANDS=+-:265;IMPRECISE;CIPOS=-628,50;CIEND=-206,589;CIPOS95=-163,50;CIEND95=-107,107;MATEID=72075_1;EVENT=72075;SECONDARY;SU=265;PE=201;SR=64;ALG=SUM;AF=0.01931;NSAMP=325;MSQ=63.51;AN=16834;AC=325;NS=8438;AC_Hom=0;AC_Het=326;AC_Hemi=0;MAF=0.0193174;HWE=0.0785807;NFAM=312
8	120510163	120510177	21	34694231	34694245	72074	9604.66	-	+	BND	LOW	72074_1	N	]21:34694235]N	72074_2	N	N[8:120510172[	SVTYPE=BND;POS=120510172;STRANDS=-+:254;CIPOS=-8,6;CIEND=-4,10;CIPOS95=0,0;CIEND95=0,0;MATEID=72074_2;EVENT=72074;SU=254;PE=195;SR=59;ALG=PROD;AF=0.01016;NSAMP=171;MSQ=55.75;AN=16834;AC=171;NS=8438;AC_Hom=0;AC_Het=171;AC_Hemi=0;MAF=0.0101327;HWE=1;NFAM=169	SVTYPE=BND;POS=34694235;STRANDS=-+:254;CIPOS=-4,10;CIEND=-8,6;CIPOS95=0,0;CIEND95=0,0;MATEID=72074_1;EVENT=72074;SECONDARY;SU=254;PE=195;SR=59;ALG=PROD;AF=0.01016;NSAMP=171;MSQ=55.75;AN=16834;AC=171;NS=8438;AC_Hom=0;AC_Het=171;AC_Hemi=0;MAF=0.0101327;HWE=1;NFAM=169
8	120511710	120511723	8	120590713	120590727	287133	222.07	-	+	DUP	PASS	287133	N	<DUP>	.	.	.	SVTYPE=DUP;POS=120511720;SVLEN=78998;END=120590718;STRANDS=-+:16;IMPRECISE;CIPOS=-10,3;CIEND=-5,9;CIPOS95=-1,0;CIEND95=-1,1;SU=16;PE=13;SR=3;ALG=PROD;AF=5.94e-05;NSAMP=1;MSQ=221.62;AN=16834;AC=1;NS=8438;AC_Hom=0;AC_Het=1;AC_Hemi=0;MAF=5.92557e-05;HWE=1;NFAM=1	.
8	120537639	120538019	8	120562236	120562445	235359	116.85	+	-	BND	LOW	235359_1	N	N[8:120562436[	235359_2	N	]8:120537649]N	SVTYPE=BND;POS=120537649;STRANDS=+-:6;IMPRECISE;CIPOS=-10,370;CIEND=-199,10;CIPOS95=-1,110;CIEND95=-94,2;MATEID=235359_2;EVENT=235359;SU=6;PE=6;SR=0;ALG=PROD;AF=5.94e-05;NSAMP=1;MSQ=116.85;AN=16834;AC=1;NS=8438;AC_Hom=0;AC_Het=1;AC_Hemi=0;MAF=5.92557e-05;HWE=1;NFAM=1	SVTYPE=BND;POS=120562436;STRANDS=+-:6;IMPRECISE;CIPOS=-199,10;CIEND=-10,370;CIPOS95=-94,2;CIEND95=-1,110;MATEID=235359_1;EVENT=235359;SECONDARY;SU=6;PE=6;SR=0;ALG=PROD;AF=5.94e-05;NSAMP=1;MSQ=116.85;AN=16834;AC=1;NS=8438;AC_Hom=0;AC_Het=1;AC_Hemi=0;MAF=5.92557e-05;HWE=1;NFAM=1
8	120540911	120540916	8	120540986	120540991	235360	254.76	+	-	BND	PASS	235360_1	N	N[8:120540990[	235360_2	N	]8:120540914]N	SVTYPE=BND;POS=120540914;STRANDS=+-:11;CIPOS=-3,2;CIEND=-3,2;CIPOS95=0,0;CIEND95=0,0;MATEID=235360_2;EVENT=235360;SU=11;PE=0;SR=11;ALG=PROD;AF=5.94e-05;NSAMP=1;MSQ=254.74;AN=16834;AC=1;NS=8438;AC_Hom=0;AC_Het=1;AC_Hemi=0;MAF=5.92557e-05;HWE=1;NFAM=1	SVTYPE=BND;POS=120540990;STRANDS=+-:11;CIPOS=-3,2;CIEND=-3,2;CIPOS95=0,0;CIEND95=0,0;MATEID=235360_1;EVENT=235360;SECONDARY;SU=11;PE=0;SR=11;ALG=PROD;AF=5.94e-05;NSAMP=1;MSQ=254.74;AN=16834;AC=1;NS=8438;AC_Hom=0;AC_Het=1;AC_Hemi=0;MAF=5.92557e-05;HWE=1;NFAM=1
8	120572357	120572377	8	120572470	120572490	235361	128.81	+	-	DEL	PASS	235361	N	<DEL>	.	.	.	SVTYPE=DEL;POS=120572367;SVLEN=-113;END=120572480;STRANDS=+-:5;CIPOS=-10,10;CIEND=-10,10;CIPOS95=0,0;CIEND95=0,0;SU=5;PE=0;SR=5;ALG=PROD;AF=5.94e-05;NSAMP=1;MSQ=128.81;AN=16834;AC=1;NS=8438;AC_Hom=0;AC_Het=1;AC_Hemi=0;MAF=5.92557e-05;HWE=1;NFAM=1	.
8	120584739	120585016	8	120585020	120585281	235362	1672.21	+	-	DEL	PASS	235362	N	<DEL>	.	.	.	SVTYPE=DEL;POS=120584768;SVLEN=-491;END=120585259;STRANDS=+-:39;IMPRECISE;CIPOS=-29,248;CIEND=-239,22;CIPOS95=-28,28;CIEND95=-47,22;SU=39;PE=39;SR=0;ALG=PROD;AF=0.0001782;NSAMP=3;MSQ=557.4;AN=16834;AC=3;NS=8438;AC_Hom=0;AC_Het=3;AC_Hemi=0;MAF=0.000177767;HWE=1;NFAM=3	.
8	120639097	120639115	8	120644420	120644440	235363	269.58	+	-	DEL	PASS	235363	N	<DEL>	.	.	.	SVTYPE=DEL;POS=120639105;SVLEN=-5325;END=120644430;STRANDS=+-:14;CIPOS=-8,10;CIEND=-10,10;CIPOS95=0,0;CIEND95=0,0;SU=14;PE=7;SR=7;ALG=PROD;AF=5.94e-05;NSAMP=1;MSQ=269.58;AN=16834;AC=1;NS=8438;AC_Hom=0;AC_Het=1;AC_Hemi=0;MAF=5.92557e-05;HWE=1;NFAM=1	.
8	120644991	120645005	8	120646441	120646458	315998	56.54	+	+	BND	LOW	315998_1	N	N]8:120646450]	315998_2	N	N]8:120644997]	SVTYPE=BND;POS=120644997;STRANDS=++:10;CIPOS=-6,8;CIEND=-9,8;CIPOS95=0,0;CIEND95=0,0;MATEID=315998_2;EVENT=315998;SU=10;PE=6;SR=4;ALG=PROD;AF=5.94e-05;NSAMP=1;MSQ=56.54;AN=16834;AC=1;NS=8438;AC_Hom=0;AC_Het=1;AC_Hemi=0;MAF=5.92557e-05;HWE=1;NFAM=1	SVTYPE=BND;POS=120646450;STRANDS=++:10;CIPOS=-9,8;CIEND=-6,8;CIPOS95=0,0;CIEND95=0,0;MATEID=315998_1;EVENT=315998;SECONDARY;SU=10;PE=6;SR=4;ALG=PROD;AF=5.94e-05;NSAMP=1;MSQ=56.54;AN=16834;AC=1;NS=8438;AC_Hom=0;AC_Het=1;AC_Hemi=0;MAF=5.92557e-05;HWE=1;NFAM=1
8	120645681	120645684	8	120646192	120646195	235364	23281.2	+	-	BND	PASS	235364_1	N	N[8:120646195[	235364_2	N	]8:120645682]N	SVTYPE=BND;POS=120645682;STRANDS=+-:974;CIPOS=-1,2;CIEND=-2,1;CIPOS95=0,0;CIEND95=0,0;MATEID=235364_2;EVENT=235364;SU=974;PE=659;SR=315;ALG=PROD;AF=0.00493;NSAMP=83;MSQ=280.48;AN=16834;AC=83;NS=8438;AC_Hom=0;AC_Het=83;AC_Hemi=0;MAF=0.00491823;HWE=1;NFAM=81	SVTYPE=BND;POS=120646195;STRANDS=+-:974;CIPOS=-2,1;CIEND=-1,2;CIPOS95=0,0;CIEND95=0,0;MATEID=235364_1;EVENT=235364;SECONDARY;SU=974;PE=659;SR=315;ALG=PROD;AF=0.00493;NSAMP=83;MSQ=280.48;AN=16834;AC=83;NS=8438;AC_Hom=0;AC_Het=83;AC_Hemi=0;MAF=0.00491823;HWE=1;NFAM=81
8	120711336	120711351	8	120712043	120712062	235365	251.67	+	-	DEL	PASS	235365	N	<DEL>	.	.	.	SVTYPE=DEL;POS=120711341;SVLEN=-712;END=120712053;STRANDS=+-:12;IMPRECISE;CIPOS=-5,10;CIEND=-10,9;CIPOS95=-1,1;CIEND95=-1,1;SU=12;PE=10;SR=2;ALG=PROD;AF=5.94e-05;NSAMP=1;MSQ=251.67;AN=16834;AC=1;NS=8438;AC_Hom=0;AC_Het=1;AC_Hemi=0;MAF=5.92557e-05;HWE=1;NFAM=1	.
8	120716192	120716239	8	120716251	120716298	235366	443.79	+	-	BND	LOW	235366_1	N	N[8:120716276[	235366_2	N	]8:120716216]N	SVTYPE=BND;POS=120716216;STRANDS=+-:19;CIPOS=-24,23;CIEND=-24,23;CIPOS95=0,0;CIEND95=0,0;MATEID=235366_2;EVENT=235366;SU=19;PE=0;SR=19;ALG=PROD;AF=0.0001782;NSAMP=3;MSQ=147.87;AN=16834;AC=3;NS=8438;AC_Hom=0;AC_Het=3;AC_Hemi=0;MAF=0.000177767;HWE=1;NFAM=3	SVTYPE=BND;POS=120716276;STRANDS=+-:19;CIPOS=-24,23;CIEND=-24,23;CIPOS95=0,0;CIEND95=0,0;MATEID=235366_1;EVENT=235366;SECONDARY;SU=19;PE=0;SR=19;ALG=PROD;AF=0.0001782;NSAMP=3;MSQ=147.87;AN=16834;AC=3;NS=8438;AC_Hom=0;AC_Het=3;AC_Hemi=0;MAF=0.000177767;HWE=1;NFAM=3
8	120737509	120737525	8	120742100	120742120	235367	668.35	+	-	DEL	PASS	235367	N	<DEL>	.	.	.	SVTYPE=DEL;POS=120737515;SVLEN=-4595;END=120742110;STRANDS=+-:23;CIPOS=-6,10;CIEND=-10,10;CIPOS95=0,0;CIEND95=0,0;SU=23;PE=19;SR=4;ALG=PROD;AF=5.94e-05;NSAMP=1;MSQ=668.35;AN=16834;AC=1;NS=8438;AC_Hom=0;AC_Het=1;AC_Hemi=0;MAF=5.92557e-05;HWE=1;NFAM=1	.
8	120737798	120737815	8	120738071	120738088	235368	32.16	+	-	BND	LOW	235368_1	N	N[8:120738081[	235368_2	N	]8:120737807]N	SVTYPE=BND;POS=120737807;STRANDS=+-:4;CIPOS=-9,8;CIEND=-9,8;CIPOS95=0,0;CIEND95=0,0;MATEID=235368_2;EVENT=235368;SU=4;PE=0;SR=4;ALG=PROD;AF=5.94e-05;NSAMP=1;MSQ=23.81;AN=16834;AC=1;NS=8438;AC_Hom=0;AC_Het=1;AC_Hemi=0;MAF=5.92557e-05;HWE=1;NFAM=1	SVTYPE=BND;POS=120738081;STRANDS=+-:4;CIPOS=-9,8;CIEND=-9,8;CIPOS95=0,0;CIEND95=0,0;MATEID=235368_1;EVENT=235368;SECONDARY;SU=4;PE=0;SR=4;ALG=PROD;AF=5.94e-05;NSAMP=1;MSQ=23.81;AN=16834;AC=1;NS=8438;AC_Hom=0;AC_Het=1;AC_Hemi=0;MAF=5.92557e-05;HWE=1;NFAM=1
8	120775835	120776187	8	120775918	120776198	235369	221.16	+	-	BND	LOW	235369_1	N	N[8:120776189[	235369_2	N	]8:120775845]N	SVTYPE=BND;POS=120775845;STRANDS=+-:4;IMPRECISE;CIPOS=-10,342;CIEND=-270,10;CIPOS95=-2,89;CIEND95=-128,2;MATEID=235369_2;EVENT=235369;SU=4;PE=4;SR=0;ALG=PROD;AF=0.0001782;NSAMP=3;MSQ=72.22;AN=16834;AC=3;NS=8438;AC_Hom=0;AC_Het=3;AC_Hemi=0;MAF=0.000177767;HWE=1;NFAM=3	SVTYPE=BND;POS=120776189;STRANDS=+-:4;IMPRECISE;CIPOS=-270,10;CIEND=-10,342;CIPOS95=-128,2;CIEND95=-2,89;MATEID=235369_1;EVENT=235369;SECONDARY;SU=4;PE=4;SR=0;ALG=PROD;AF=0.0001782;NSAMP=3;MSQ=72.22;AN=16834;AC=3;NS=8438;AC_Hom=0;AC_Het=3;AC_Hemi=0;MAF=0.000177767;HWE=1;NFAM=3
8	120785032	120785615	8	120785935	120786460	235370	114292.0	+	-	DEL	PASS	235370	N	<DEL>	.	.	.	SVTYPE=DEL;POS=120785125;SVLEN=-1222;END=120786347;STRANDS=+-:4270;IMPRECISE;CIPOS=-93,490;CIEND=-412,113;CIPOS95=-64,64;CIEND95=-73,73;SU=4270;PE=4031;SR=239;ALG=SUM;AF=0.02323;NSAMP=358;MSQ=317.35;AN=16834;AC=391;NS=8438;AC_Hom=66;AC_Het=327;AC_Hemi=0;MAF=0.0232875;HWE=1.02521e-19;NFAM=351	.
8	120786723	120786729	8	120787622	120787628	235371	12727.6	+	-	BND	PASS	235371_1	N	N[8:120787627[	235371_2	N	]8:120786726]N	SVTYPE=BND;POS=120786726;STRANDS=+-:536;CIPOS=-3,3;CIEND=-4,2;CIPOS95=0,0;CIEND95=0,0;MATEID=235371_2;EVENT=235371;SU=536;PE=308;SR=228;ALG=PROD;AF=0.002139;NSAMP=35;MSQ=363.53;AN=16834;AC=36;NS=8438;AC_Hom=2;AC_Het=34;AC_Hemi=0;MAF=0.00213321;HWE=0.0367187;NFAM=34	SVTYPE=BND;POS=120787627;STRANDS=+-:536;CIPOS=-4,2;CIEND=-3,3;CIPOS95=0,0;CIEND95=0,0;MATEID=235371_1;EVENT=235371;SECONDARY;SU=536;PE=308;SR=228;ALG=PROD;AF=0.002139;NSAMP=35;MSQ=363.53;AN=16834;AC=36;NS=8438;AC_Hom=2;AC_Het=34;AC_Hemi=0;MAF=0.00213321;HWE=0.0367187;NFAM=34
8	120791674	120791692	8	120792690	120792710	235372	776.43	+	-	DEL	PASS	235372	N	<DEL>	.	.	.	SVTYPE=DEL;POS=120791682;SVLEN=-1018;END=120792700;STRANDS=+-:32;CIPOS=-8,10;CIEND=-10,10;CIPOS95=0,0;CIEND95=0,0;SU=32;PE=20;SR=12;ALG=PROD;AF=5.94e-05;NSAMP=1;MSQ=776.43;AN=16834;AC=1;NS=8438;AC_Hom=0;AC_Het=1;AC_Hemi=0;MAF=5.92557e-05;HWE=1;NFAM=1	.
8	120832460	120832503	8	120841461	120841505	235373	1741.41	+	-	DEL	PASS	235373	N	<DEL>	.	.	.	SVTYPE=DEL;POS=120832482;SVLEN=-9002;END=120841484;STRANDS=+-:76;CIPOS=-22,21;CIEND=-23,21;CIPOS95=0,0;CIEND95=0,0;SU=76;PE=41;SR=35;ALG=PROD;AF=0.0001782;NSAMP=3;MSQ=580.47;AN=16834;AC=3;NS=8438;AC_Hom=0;AC_Het=3;AC_Hemi=0;MAF=0.000177767;HWE=1;NFAM=3	.
8	120896890	120897209	8	120898120	120898493	235374	26.74	+	-	DEL	PASS	235374	N	<DEL>	.	.	.	SVTYPE=DEL;POS=120896900;SVLEN=-1583;END=120898483;STRANDS=+-:4;IMPRECISE;CIPOS=-10,309;CIEND=-363,10;CIPOS95=-2,116;CIEND95=-139,0;SU=4;PE=4;SR=0;ALG=PROD;AF=5.94e-05;NSAMP=1;MSQ=26.74;AN=16834;AC=1;NS=8438;AC_Hom=0;AC_Het=1;AC_Hemi=0;MAF=5.92557e-05;HWE=1;NFAM=1	.
8	120898473	120898493	8	120898820	120898828	315999	167.5	-	-	BND	LOW	315999_1	N	[8:120898827[N	315999_2	N	[8:120898484[N	SVTYPE=BND;POS=120898484;STRANDS=--:13;CIPOS=-10,10;CIEND=-6,2;CIPOS95=0,0;CIEND95=0,0;MATEID=315999_2;EVENT=315999;SU=13;PE=6;SR=7;ALG=PROD;AF=5.94e-05;NSAMP=1;MSQ=167.5;AN=16834;AC=1;NS=8438;AC_Hom=0;AC_Het=1;AC_Hemi=0;MAF=5.92557e-05;HWE=1;NFAM=1	SVTYPE=BND;POS=120898827;STRANDS=--:13;CIPOS=-6,2;CIEND=-10,10;CIPOS95=0,0;CIEND95=0,0;MATEID=315999_1;EVENT=315999;SECONDARY;SU=13;PE=6;SR=7;ALG=PROD;AF=5.94e-05;NSAMP=1;MSQ=167.5;AN=16834;AC=1;NS=8438;AC_Hom=0;AC_Het=1;AC_Hemi=0;MAF=5.92557e-05;HWE=1;NFAM=1
8	120899349	120899365	8	120899718	120899718	235375	405.0	+	-	BND	LOW	235375_1	N	N[8:120899719[	235375_2	N	]8:120899356]N	SVTYPE=BND;POS=120899356;STRANDS=+-:5;IMPRECISE;CIPOS=-7,9;CIEND=0,0;CIPOS95=-1,3;CIEND95=0,1;MATEID=235375_2;EVENT=235375;SU=5;PE=0;SR=5;ALG=PROD;AF=0.00119;NSAMP=20;MSQ=12.18;AN=16804;AC=20;NS=8423;AC_Hom=0;AC_Het=20;AC_Hemi=0;MAF=0.00118723;HWE=1;NFAM=20	SVTYPE=BND;POS=120899719;STRANDS=+-:5;IMPRECISE;CIPOS=0,0;CIEND=-7,9;CIPOS95=0,1;CIEND95=-1,3;MATEID=235375_1;EVENT=235375;SECONDARY;SU=5;PE=0;SR=5;ALG=PROD;AF=0.00119;NSAMP=20;MSQ=12.18;AN=16804;AC=20;NS=8423;AC_Hom=0;AC_Het=20;AC_Hemi=0;MAF=0.00118723;HWE=1;NFAM=20
8	120914279	120914297	8	120916110	120916130	235376	416.68	+	-	DEL	PASS	235376	N	<DEL>	.	.	.	SVTYPE=DEL;POS=120914287;SVLEN=-1833;END=120916120;STRANDS=+-:18;CIPOS=-8,10;CIEND=-10,10;CIPOS95=0,0;CIEND95=0,0;SU=18;PE=9;SR=9;ALG=PROD;AF=5.94e-05;NSAMP=1;MSQ=416.68;AN=16834;AC=1;NS=8438;AC_Hom=0;AC_Het=1;AC_Hemi=0;MAF=5.92557e-05;HWE=1;NFAM=1	.
8	120916890	120916907	8	120917324	120917341	235377	38.83	+	-	BND	LOW	235377_1	N	N[8:120917334[	235377_2	N	]8:120916899]N	SVTYPE=BND;POS=120916899;STRANDS=+-:4;CIPOS=-9,8;CIEND=-9,8;CIPOS95=0,0;CIEND95=0,0;MATEID=235377_2;EVENT=235377;SU=4;PE=0;SR=4;ALG=PROD;AF=5.94e-05;NSAMP=1;MSQ=38.82;AN=16834;AC=1;NS=8438;AC_Hom=0;AC_Het=1;AC_Hemi=0;MAF=5.92557e-05;HWE=1;NFAM=1	SVTYPE=BND;POS=120917334;STRANDS=+-:4;CIPOS=-9,8;CIEND=-9,8;CIPOS95=0,0;CIEND95=0,0;MATEID=235377_1;EVENT=235377;SECONDARY;SU=4;PE=0;SR=4;ALG=PROD;AF=5.94e-05;NSAMP=1;MSQ=38.82;AN=16834;AC=1;NS=8438;AC_Hom=0;AC_Het=1;AC_Hemi=0;MAF=5.92557e-05;HWE=1;NFAM=1
8	120920501	120920518	8	120920686	120920703	235378	218.66	+	-	BND	LOW	235378_1	N	N[8:120920696[	235378_2	N	]8:120920510]N	SVTYPE=BND;POS=120920510;STRANDS=+-:4;CIPOS=-9,8;CIEND=-9,8;CIPOS95=0,0;CIEND95=0,0;MATEID=235378_2;EVENT=235378;SU=4;PE=0;SR=4;ALG=PROD;AF=0.0001188;NSAMP=2;MSQ=104.19;AN=16834;AC=2;NS=8438;AC_Hom=0;AC_Het=2;AC_Hemi=0;MAF=0.000118511;HWE=1;NFAM=2	SVTYPE=BND;POS=120920696;STRANDS=+-:4;CIPOS=-9,8;CIEND=-9,8;CIPOS95=0,0;CIEND95=0,0;MATEID=235378_1;EVENT=235378;SECONDARY;SU=4;PE=0;SR=4;ALG=PROD;AF=0.0001188;NSAMP=2;MSQ=104.19;AN=16834;AC=2;NS=8438;AC_Hom=0;AC_Het=2;AC_Hemi=0;MAF=0.000118511;HWE=1;NFAM=2
8	120941113	120941133	8	120941330	120941350	235379	489.89	+	-	BND	LOW	235379_1	N	N[8:120941341[	235379_2	N	]8:120941123]N	SVTYPE=BND;POS=120941123;STRANDS=+-:4;IMPRECISE;CIPOS=-10,10;CIEND=-10,10;CIPOS95=-1,1;CIEND95=-1,1;MATEID=235379_2;EVENT=235379;SU=4;PE=2;SR=2;ALG=PROD;AF=0.0001188;NSAMP=2;MSQ=242.62;AN=16834;AC=2;NS=8438;AC_Hom=0;AC_Het=2;AC_Hemi=0;MAF=0.000118511;HWE=1;NFAM=2	SVTYPE=BND;POS=120941341;STRANDS=+-:4;IMPRECISE;CIPOS=-10,10;CIEND=-10,10;CIPOS95=-1,1;CIEND95=-1,1;MATEID=235379_1;EVENT=235379;SECONDARY;SU=4;PE=2;SR=2;ALG=PROD;AF=0.0001188;NSAMP=2;MSQ=242.62;AN=16834;AC=2;NS=8438;AC_Hom=0;AC_Het=2;AC_Hemi=0;MAF=0.000118511;HWE=1;NFAM=2
8	120944776	120944781	8	120945273	120945275	235380	623.45	+	-	DEL	PASS	235380	N	<DEL>	.	.	.	SVTYPE=DEL;POS=120944779;SVLEN=-496;END=120945275;STRANDS=+-:27;CIPOS=-3,2;CIEND=-2,0;CIPOS95=0,0;CIEND95=0,0;SU=27;PE=14;SR=13;ALG=PROD;AF=5.94e-05;NSAMP=1;MSQ=623.45;AN=16834;AC=1;NS=8438;AC_Hom=0;AC_Het=1;AC_Hemi=0;MAF=5.92557e-05;HWE=1;NFAM=1	.
8	120956633	120956806	8	120957378	120957566	287134	200.43	-	+	BND	LOW	287134_1	N	]8:120957388]N	287134_2	N	N[8:120956797[	SVTYPE=BND;POS=120956797;STRANDS=-+:15;IMPRECISE;CIPOS=-163,10;CIEND=-10,178;CIPOS95=-31,1;CIEND95=-3,35;MATEID=287134_2;EVENT=287134;SU=15;PE=15;SR=0;ALG=PROD;AF=0.0001782;NSAMP=3;MSQ=58.29;AN=16834;AC=3;NS=8438;AC_Hom=0;AC_Het=3;AC_Hemi=0;MAF=0.000177767;HWE=1;NFAM=3	SVTYPE=BND;POS=120957388;STRANDS=-+:15;IMPRECISE;CIPOS=-10,178;CIEND=-163,10;CIPOS95=-3,35;CIEND95=-31,1;MATEID=287134_1;EVENT=287134;SECONDARY;SU=15;PE=15;SR=0;ALG=PROD;AF=0.0001782;NSAMP=3;MSQ=58.29;AN=16834;AC=3;NS=8438;AC_Hom=0;AC_Het=3;AC_Hemi=0;MAF=0.000177767;HWE=1;NFAM=3
8	120965503	120965509	8	120973371	120973376	287135	323.78	-	+	DUP	PASS	287135	N	<DUP>	.	.	.	SVTYPE=DUP;POS=120965507;SVLEN=7867;END=120973374;STRANDS=-+:24;CIPOS=-4,2;CIEND=-3,2;CIPOS95=0,0;CIEND95=0,0;SU=24;PE=14;SR=10;ALG=PROD;AF=5.94e-05;NSAMP=1;MSQ=323.2;AN=16834;AC=1;NS=8438;AC_Hom=0;AC_Het=1;AC_Hemi=0;MAF=5.92557e-05;HWE=1;NFAM=1	.
8	120973295	120973591	8	120973536	120973699	235381	791.97	+	-	DEL	PASS	235381	N	<DEL>	.	.	.	SVTYPE=DEL;POS=120973308;SVLEN=-361;END=120973669;STRANDS=+-:34;IMPRECISE;CIPOS=-13,283;CIEND=-133,30;CIPOS95=-13,27;CIEND95=-17,17;SU=34;PE=34;SR=0;ALG=PROD;AF=0.0002376;NSAMP=4;MSQ=197.69;AN=16834;AC=4;NS=8438;AC_Hom=0;AC_Het=4;AC_Hemi=0;MAF=0.000237023;HWE=1;NFAM=4	.
8	120973501	120973623	8	120976762	120977007	287136	16125.0	-	+	BND	LOW	287136_1	N	]8:120976772]N	287136_2	N	N[8:120973614[	SVTYPE=BND;POS=120973614;STRANDS=-+:79;IMPRECISE;CIPOS=-112,10;CIEND=-10,235;CIPOS95=-11,10;CIEND95=-9,9;MATEID=287136_2;EVENT=287136;SU=79;PE=79;SR=0;ALG=PROD;AF=0.08174;NSAMP=1371;MSQ=10.39;AN=16834;AC=1376;NS=8438;AC_Hom=10;AC_Het=1368;AC_Hemi=0;MAF=0.0816544;HWE=5.45988e-20;NFAM=1267	SVTYPE=BND;POS=120976772;STRANDS=-+:79;IMPRECISE;CIPOS=-10,235;CIEND=-112,10;CIPOS95=-9,9;CIEND95=-11,10;MATEID=287136_1;EVENT=287136;SECONDARY;SU=79;PE=79;SR=0;ALG=PROD;AF=0.08174;NSAMP=1371;MSQ=10.39;AN=16834;AC=1376;NS=8438;AC_Hom=10;AC_Het=1368;AC_Hemi=0;MAF=0.0816544;HWE=5.45988e-20;NFAM=1267
8	120978321	120978335	8	120978617	120978637	235382	210.16	+	-	DEL	PASS	235382	N	<DEL>	.	.	.	SVTYPE=DEL;POS=120978329;SVLEN=-298;END=120978627;STRANDS=+-:7;CIPOS=-8,6;CIEND=-10,10;CIPOS95=0,0;CIEND95=0,0;SU=7;PE=2;SR=5;ALG=PROD;AF=5.94e-05;NSAMP=1;MSQ=209.59;AN=16834;AC=1;NS=8438;AC_Hom=0;AC_Het=1;AC_Hemi=0;MAF=5.92557e-05;HWE=1;NFAM=1	.
8	120980132	120980143	8	120983159	120983172	235383	263.63	+	-	DEL	PASS	235383	N	<DEL>	.	.	.	SVTYPE=DEL;POS=120980137;SVLEN=-3030;END=120983167;STRANDS=+-:12;CIPOS=-5,6;CIEND=-8,5;CIPOS95=0,0;CIEND95=0,0;SU=12;PE=7;SR=5;ALG=PROD;AF=5.94e-05;NSAMP=1;MSQ=263.63;AN=16834;AC=1;NS=8438;AC_Hom=0;AC_Het=1;AC_Hemi=0;MAF=5.92557e-05;HWE=1;NFAM=1	.
8	120983179	120983194	8	120983282	120983287	235384	335.72	+	-	DEL	PASS	235384	N	<DEL>	.	.	.	SVTYPE=DEL;POS=120983187;SVLEN=-98;END=120983285;STRANDS=+-:11;CIPOS=-8,7;CIEND=-3,2;CIPOS95=0,0;CIEND95=0,0;SU=11;PE=0;SR=11;ALG=PROD;AF=5.94e-05;NSAMP=1;MSQ=335.71;AN=16834;AC=1;NS=8438;AC_Hom=0;AC_Het=1;AC_Hemi=0;MAF=5.92557e-05;HWE=1;NFAM=1	.
8	120989845	120989864	8	120991144	120991161	235385	311.72	+	-	DEL	PASS	235385	N	<DEL>	.	.	.	SVTYPE=DEL;POS=120989855;SVLEN=-1299;END=120991154;STRANDS=+-:5;IMPRECISE;CIPOS=-10,9;CIEND=-10,7;CIPOS95=-1,1;CIEND95=-1,0;SU=5;PE=2;SR=3;ALG=PROD;AF=5.94e-05;NSAMP=1;MSQ=311.72;AN=16834;AC=1;NS=8438;AC_Hom=0;AC_Het=1;AC_Hemi=0;MAF=5.92557e-05;HWE=1;NFAM=1	.
8	120992636	120992733	19	8249960	8250057	71752	15.69	-	-	BND	LOW	71752_1	N	[19:8250010[N	71752_2	N	[8:120992686[N	SVTYPE=BND;POS=120992686;STRANDS=--:12;CIPOS=-49,48;CIEND=-49,48;CIPOS95=0,0;CIEND95=0,0;MATEID=71752_2;EVENT=71752;SU=12;PE=0;SR=12;ALG=PROD;AF=5.94e-05;NSAMP=1;MSQ=15.04;AN=16834;AC=1;NS=8438;AC_Hom=0;AC_Het=1;AC_Hemi=0;MAF=5.92557e-05;HWE=1;NFAM=1	SVTYPE=BND;POS=8250010;STRANDS=--:12;CIPOS=-49,48;CIEND=-49,48;CIPOS95=0,0;CIEND95=0,0;MATEID=71752_1;EVENT=71752;SECONDARY;SU=12;PE=0;SR=12;ALG=PROD;AF=5.94e-05;NSAMP=1;MSQ=15.04;AN=16834;AC=1;NS=8438;AC_Hom=0;AC_Het=1;AC_Hemi=0;MAF=5.92557e-05;HWE=1;NFAM=1
8	120997085	120997105	8	120997137	120997157	235386	200.78	+	-	BND	LOW	235386_1	N	N[8:120997148[	235386_2	N	]8:120997095]N	SVTYPE=BND;POS=120997095;STRANDS=+-:5;CIPOS=-10,10;CIEND=-10,10;CIPOS95=0,0;CIEND95=0,0;MATEID=235386_2;EVENT=235386;SU=5;PE=0;SR=5;ALG=PROD;AF=0.0001188;NSAMP=2;MSQ=100.34;AN=16834;AC=2;NS=8438;AC_Hom=0;AC_Het=2;AC_Hemi=0;MAF=0.000118511;HWE=1;NFAM=2	SVTYPE=BND;POS=120997148;STRANDS=+-:5;CIPOS=-10,10;CIEND=-10,10;CIPOS95=0,0;CIEND95=0,0;MATEID=235386_1;EVENT=235386;SECONDARY;SU=5;PE=0;SR=5;ALG=PROD;AF=0.0001188;NSAMP=2;MSQ=100.34;AN=16834;AC=2;NS=8438;AC_Hom=0;AC_Het=2;AC_Hemi=0;MAF=0.000118511;HWE=1;NFAM=2
8	120997807	120998066	15	38071493	38071654	70869	5173.43	-	-	BND	LOW	70869_1	N	[15:38071620[N	70869_2	N	[8:120998033[N	SVTYPE=BND;POS=120998033;STRANDS=--:156;IMPRECISE;CIPOS=-225,34;CIEND=-126,35;CIPOS95=-33,33;CIEND95=-4,4;MATEID=70869_2;EVENT=70869;SU=156;PE=156;SR=0;ALG=PROD;AF=0.01075;NSAMP=181;MSQ=27.45;AN=16834;AC=181;NS=8438;AC_Hom=0;AC_Het=181;AC_Hemi=0;MAF=0.0107253;HWE=1;NFAM=180	SVTYPE=BND;POS=38071620;STRANDS=--:156;IMPRECISE;CIPOS=-126,35;CIEND=-225,34;CIPOS95=-4,4;CIEND95=-33,33;MATEID=70869_1;EVENT=70869;SECONDARY;SU=156;PE=156;SR=0;ALG=PROD;AF=0.01075;NSAMP=181;MSQ=27.45;AN=16834;AC=181;NS=8438;AC_Hom=0;AC_Het=181;AC_Hemi=0;MAF=0.0107253;HWE=1;NFAM=180
8	120998072	120998676	17	33658565	33658978	71257	2031.23	+	-	BND	LOW	71257_1	N	N[17:33658826[	71257_2	N	]8:120998102]N	SVTYPE=BND;POS=120998102;STRANDS=+-:63;IMPRECISE;CIPOS=-30,574;CIEND=-260,153;CIPOS95=-30,169;CIEND95=-100,100;MATEID=71257_2;EVENT=71257;SU=63;PE=63;SR=0;ALG=PROD;AF=0.003386;NSAMP=57;MSQ=35.06;AN=16834;AC=57;NS=8438;AC_Hom=0;AC_Het=57;AC_Hemi=0;MAF=0.00337758;HWE=1;NFAM=54	SVTYPE=BND;POS=33658826;STRANDS=+-:63;IMPRECISE;CIPOS=-260,153;CIEND=-30,574;CIPOS95=-100,100;CIEND95=-30,169;MATEID=71257_1;EVENT=71257;SECONDARY;SU=63;PE=63;SR=0;ALG=PROD;AF=0.003386;NSAMP=57;MSQ=35.06;AN=16834;AC=57;NS=8438;AC_Hom=0;AC_Het=57;AC_Hemi=0;MAF=0.00337758;HWE=1;NFAM=54
8	121003714	121003732	8	121018765	121018785	235387	407.6	+	-	DEL	PASS	235387	N	<DEL>	.	.	.	SVTYPE=DEL;POS=121003722;SVLEN=-15053;END=121018775;STRANDS=+-:17;IMPRECISE;CIPOS=-8,10;CIEND=-10,10;CIPOS95=-1,1;CIEND95=-1,0;SU=17;PE=14;SR=3;ALG=PROD;AF=5.94e-05;NSAMP=1;MSQ=407.6;AN=16834;AC=1;NS=8438;AC_Hom=0;AC_Het=1;AC_Hemi=0;MAF=5.92557e-05;HWE=1;NFAM=1	.
8	121033180	121033643	10	36652561	36653084	69359	109.97	+	+	BND	LOW	69359_1	N	N]10:36652569]	69359_2	N	N]8:121033190]	SVTYPE=BND;POS=121033190;STRANDS=++:4;IMPRECISE;CIPOS=-10,453;CIEND=-8,515;CIPOS95=-1,153;CIEND95=0,205;MATEID=69359_2;EVENT=69359;SU=4;PE=4;SR=0;ALG=PROD;AF=0.0003564;NSAMP=6;MSQ=16.46;AN=16834;AC=6;NS=8438;AC_Hom=0;AC_Het=6;AC_Hemi=0;MAF=0.000355534;HWE=1;NFAM=6	SVTYPE=BND;POS=36652569;STRANDS=++:4;IMPRECISE;CIPOS=-8,515;CIEND=-10,453;CIPOS95=0,205;CIEND95=-1,153;MATEID=69359_1;EVENT=69359;SECONDARY;SU=4;PE=4;SR=0;ALG=PROD;AF=0.0003564;NSAMP=6;MSQ=16.46;AN=16834;AC=6;NS=8438;AC_Hom=0;AC_Het=6;AC_Hemi=0;MAF=0.000355534;HWE=1;NFAM=6
8	121033269	121033767	11	23409755	23410316	69643	425.37	+	+	BND	LOW	69643_1	N	N]11:23409784]	69643_2	N	N]8:121033299]	SVTYPE=BND;POS=121033299;STRANDS=++:4;IMPRECISE;CIPOS=-30,468;CIEND=-29,532;CIPOS95=-30,150;CIEND95=-29,174;MATEID=69643_2;EVENT=69643;SU=4;PE=4;SR=0;ALG=PROD;AF=0.001188;NSAMP=20;MSQ=19.55;AN=16834;AC=20;NS=8438;AC_Hom=0;AC_Het=20;AC_Hemi=0;MAF=0.00118511;HWE=1;NFAM=20	SVTYPE=BND;POS=23409784;STRANDS=++:4;IMPRECISE;CIPOS=-29,532;CIEND=-30,468;CIPOS95=-29,174;CIEND95=-30,150;MATEID=69643_1;EVENT=69643;SECONDARY;SU=4;PE=4;SR=0;ALG=PROD;AF=0.001188;NSAMP=20;MSQ=19.55;AN=16834;AC=20;NS=8438;AC_Hom=0;AC_Het=20;AC_Hemi=0;MAF=0.00118511;HWE=1;NFAM=20
8	121033287	121033306	10	36652464	36652480	69440	21425.2	-	-	BND	LOW	69440_1	N	[10:36652475[N	69440_2	N	[8:121033298[N	SVTYPE=BND;POS=121033298;STRANDS=--:41;CIPOS=-10,9;CIEND=-10,6;CIPOS95=0,0;CIEND95=0,0;MATEID=69440_2;EVENT=69440;SU=41;PE=22;SR=19;ALG=PROD;AF=0.04622;NSAMP=778;MSQ=26.63;AN=16834;AC=778;NS=8438;AC_Hom=0;AC_Het=783;AC_Hemi=0;MAF=0.0463973;HWE=9.02961e-09;NFAM=746	SVTYPE=BND;POS=36652475;STRANDS=--:41;CIPOS=-10,6;CIEND=-10,9;CIPOS95=0,0;CIEND95=0,0;MATEID=69440_1;EVENT=69440;SECONDARY;SU=41;PE=22;SR=19;ALG=PROD;AF=0.04622;NSAMP=778;MSQ=26.63;AN=16834;AC=778;NS=8438;AC_Hom=0;AC_Het=783;AC_Hemi=0;MAF=0.0463973;HWE=9.02961e-09;NFAM=746
8	121033317	121033337	8	140326113	140326129	235388	273402.0	+	-	BND	LOW	235388_1	N	N[8:140326124[	235388_2	N	]8:121033327]N	SVTYPE=BND;POS=121033327;STRANDS=+-:5;IMPRECISE;CIPOS=-10,10;CIEND=-10,6;CIPOS95=-1,1;CIEND95=-1,0;MATEID=235388_2;EVENT=235388;SU=5;PE=2;SR=3;ALG=PROD;AF=0.2761;NSAMP=4648;MSQ=58.4;AN=16834;AC=4648;NS=8438;AC_Hom=0;AC_Het=4657;AC_Hemi=0;MAF=0.275954;HWE=0;NFAM=4054	SVTYPE=BND;POS=140326124;STRANDS=+-:5;IMPRECISE;CIPOS=-10,6;CIEND=-10,10;CIPOS95=-1,0;CIEND95=-1,1;MATEID=235388_1;EVENT=235388;SECONDARY;SU=5;PE=2;SR=3;ALG=PROD;AF=0.2761;NSAMP=4648;MSQ=58.4;AN=16834;AC=4648;NS=8438;AC_Hom=0;AC_Het=4657;AC_Hemi=0;MAF=0.275954;HWE=0;NFAM=4054
8	121033319	121033336	8	140326192	140326202	287137	2836.3	-	+	BND	LOW	287137_1	N	]8:140326197]N	287137_2	N	N[8:121033329[	SVTYPE=BND;POS=121033329;STRANDS=-+:9;IMPRECISE;CIPOS=-9,8;CIEND=-5,5;CIPOS95=-1,0;CIEND95=-1,0;MATEID=287137_2;EVENT=287137;SU=9;PE=5;SR=4;ALG=PROD;AF=0.01206;NSAMP=203;MSQ=11.8;AN=16834;AC=203;NS=8438;AC_Hom=0;AC_Het=203;AC_Hemi=0;MAF=0.0120289;HWE=0.636071;NFAM=202	SVTYPE=BND;POS=140326197;STRANDS=-+:9;IMPRECISE;CIPOS=-5,5;CIEND=-9,8;CIPOS95=-1,0;CIEND95=-1,0;MATEID=287137_1;EVENT=287137;SECONDARY;SU=9;PE=5;SR=4;ALG=PROD;AF=0.01206;NSAMP=203;MSQ=11.8;AN=16834;AC=203;NS=8438;AC_Hom=0;AC_Het=203;AC_Hemi=0;MAF=0.0120289;HWE=0.636071;NFAM=202
8	121035654	121035941	8	121038603	121038699	235389	173.71	+	-	DEL	PASS	235389	N	<DEL>	.	.	.	SVTYPE=DEL;POS=121035664;SVLEN=-3025;END=121038689;STRANDS=+-:11;IMPRECISE;CIPOS=-10,277;CIEND=-86,10;CIPOS95=0,93;CIEND95=-34,3;SU=11;PE=11;SR=0;ALG=PROD;AF=5.94e-05;NSAMP=1;MSQ=173.71;AN=16834;AC=1;NS=8438;AC_Hom=0;AC_Het=1;AC_Hemi=0;MAF=5.92557e-05;HWE=1;NFAM=1	.
8	121038611	121038629	9	6825097	6825115	72211	4.68	-	-	BND	LOW	72211_1	N	[9:6825106[N	72211_2	N	[8:121038622[N	SVTYPE=BND;POS=121038622;STRANDS=--:4;IMPRECISE;CIPOS=-10,8;CIEND=-8,10;CIPOS95=-1,0;CIEND95=0,1;MATEID=72211_2;EVENT=72211;SU=4;PE=0;SR=4;ALG=PROD;AF=5.94e-05;NSAMP=1;MSQ=4.64;AN=16834;AC=1;NS=8438;AC_Hom=0;AC_Het=1;AC_Hemi=0;MAF=5.92557e-05;HWE=1;NFAM=1	SVTYPE=BND;POS=6825106;STRANDS=--:4;IMPRECISE;CIPOS=-8,10;CIEND=-10,8;CIPOS95=0,1;CIEND95=-1,0;MATEID=72211_1;EVENT=72211;SECONDARY;SU=4;PE=0;SR=4;ALG=PROD;AF=5.94e-05;NSAMP=1;MSQ=4.64;AN=16834;AC=1;NS=8438;AC_Hom=0;AC_Het=1;AC_Hemi=0;MAF=5.92557e-05;HWE=1;NFAM=1
8	121038713	121038733	8	121039275	121039423	316000	20.7	+	+	INV	LOW	316000	N	<INV>	.	.	.	SVTYPE=INV;POS=121038723;SVLEN=592;END=121039315;STRANDS=++:4,--:3;IMPRECISE;CIPOS=-10,10;CIEND=-40,108;CIPOS95=-3,3;CIEND95=-30,91;SU=7;PE=7;SR=0;ALG=PROD;AF=5.94e-05;NSAMP=1;MSQ=20.7;AN=16834;AC=1;NS=8438;AC_Hom=0;AC_Het=1;AC_Hemi=0;MAF=5.92557e-05;HWE=1;NFAM=1	.
8	121046694	121046710	8	121047561	121047580	316001	78311.7	+	+	INV	LOW	316001	N	<INV>	.	.	.	SVTYPE=INV;POS=121046700;SVLEN=871;END=121047571;STRANDS=++:3,--:1;IMPRECISE;CIPOS=-6,10;CIEND=-10,9;CIPOS95=-2,3;CIEND95=-3,3;SU=4;PE=3;SR=1;ALG=PROD;AF=0.1864;NSAMP=2246;MSQ=34.31;AN=16834;AC=3138;NS=8438;AC_Hom=1796;AC_Het=1355;AC_Hemi=0;MAF=0.186715;HWE=0;NFAM=2086	.
8	121060432	121060443	8	121061344	121061364	316002	1141.31	-	-	BND	PASS	316002_1	N	[8:121061355[N	316002_2	N	[8:121060440[N	SVTYPE=BND;POS=121060440;STRANDS=--:70;CIPOS=-7,4;CIEND=-10,10;CIPOS95=0,0;CIEND95=0,0;MATEID=316002_2;EVENT=316002;SU=70;PE=43;SR=27;ALG=PROD;AF=0.0002376;NSAMP=4;MSQ=285.33;AN=16834;AC=4;NS=8438;AC_Hom=0;AC_Het=4;AC_Hemi=0;MAF=0.000237023;HWE=1;NFAM=3	SVTYPE=BND;POS=121061355;STRANDS=--:70;CIPOS=-10,10;CIEND=-7,4;CIPOS95=0,0;CIEND95=0,0;MATEID=316002_1;EVENT=316002;SECONDARY;SU=70;PE=43;SR=27;ALG=PROD;AF=0.0002376;NSAMP=4;MSQ=285.33;AN=16834;AC=4;NS=8438;AC_Hom=0;AC_Het=4;AC_Hemi=0;MAF=0.000237023;HWE=1;NFAM=3
8	121060880	121060897	8	121061315	121061364	316003	994.14	+	+	BND	LOW	316003_1	N	N]8:121061339]	316003_2	N	N]8:121060887]	SVTYPE=BND;POS=121060887;STRANDS=++:68;CIPOS=-7,10;CIEND=-24,25;CIPOS95=0,0;CIEND95=0,0;MATEID=316003_2;EVENT=316003;SU=68;PE=43;SR=25;ALG=PROD;AF=0.0002376;NSAMP=4;MSQ=248.54;AN=16834;AC=4;NS=8438;AC_Hom=0;AC_Het=4;AC_Hemi=0;MAF=0.000237023;HWE=1;NFAM=3	SVTYPE=BND;POS=121061339;STRANDS=++:68;CIPOS=-24,25;CIEND=-7,10;CIPOS95=0,0;CIEND95=0,0;MATEID=316003_1;EVENT=316003;SECONDARY;SU=68;PE=43;SR=25;ALG=PROD;AF=0.0002376;NSAMP=4;MSQ=248.54;AN=16834;AC=4;NS=8438;AC_Hom=0;AC_Het=4;AC_Hemi=0;MAF=0.000237023;HWE=1;NFAM=3
8	121062478	121062496	8	121068059	121068077	316004	302.58	+	+	BND	PASS	316004_1	N	N]8:121068067]	316004_2	N	N]8:121062486]	SVTYPE=BND;POS=121062486;STRANDS=++:15;CIPOS=-8,10;CIEND=-8,10;CIPOS95=0,0;CIEND95=0,0;MATEID=316004_2;EVENT=316004;SU=15;PE=9;SR=6;ALG=PROD;AF=5.94e-05;NSAMP=1;MSQ=302.58;AN=16834;AC=1;NS=8438;AC_Hom=0;AC_Het=1;AC_Hemi=0;MAF=5.92557e-05;HWE=1;NFAM=1	SVTYPE=BND;POS=121068067;STRANDS=++:15;CIPOS=-8,10;CIEND=-8,10;CIPOS95=0,0;CIEND95=0,0;MATEID=316004_1;EVENT=316004;SECONDARY;SU=15;PE=9;SR=6;ALG=PROD;AF=5.94e-05;NSAMP=1;MSQ=302.58;AN=16834;AC=1;NS=8438;AC_Hom=0;AC_Het=1;AC_Hemi=0;MAF=5.92557e-05;HWE=1;NFAM=1
8	121067811	121067817	8	121068183	121068189	316005	119.6	-	-	BND	LOW	316005_1	N	[8:121068188[N	316005_2	N	[8:121067816[N	SVTYPE=BND;POS=121067816;STRANDS=--:12;CIPOS=-4,2;CIEND=-4,2;CIPOS95=0,0;CIEND95=0,0;MATEID=316005_2;EVENT=316005;SU=12;PE=4;SR=8;ALG=PROD;AF=5.94e-05;NSAMP=1;MSQ=119.6;AN=16834;AC=1;NS=8438;AC_Hom=0;AC_Het=1;AC_Hemi=0;MAF=5.92557e-05;HWE=1;NFAM=1	SVTYPE=BND;POS=121068188;STRANDS=--:12;CIPOS=-4,2;CIEND=-4,2;CIPOS95=0,0;CIEND95=0,0;MATEID=316005_1;EVENT=316005;SECONDARY;SU=12;PE=4;SR=8;ALG=PROD;AF=5.94e-05;NSAMP=1;MSQ=119.6;AN=16834;AC=1;NS=8438;AC_Hom=0;AC_Het=1;AC_Hemi=0;MAF=5.92557e-05;HWE=1;NFAM=1
8	121068186	121068186	8	121068312	121068326	316006	47.66	+	+	BND	LOW	316006_1	N	N]8:121068320]	316006_2	N	N]8:121068186]	SVTYPE=BND;POS=121068186;STRANDS=++:6;CIPOS=0,0;CIEND=-8,6;CIPOS95=0,0;CIEND95=0,0;MATEID=316006_2;EVENT=316006;SU=6;PE=1;SR=5;ALG=PROD;AF=5.94e-05;NSAMP=1;MSQ=47.65;AN=16834;AC=1;NS=8438;AC_Hom=0;AC_Het=1;AC_Hemi=0;MAF=5.92557e-05;HWE=1;NFAM=1	SVTYPE=BND;POS=121068320;STRANDS=++:6;CIPOS=-8,6;CIEND=0,0;CIPOS95=0,0;CIEND95=0,0;MATEID=316006_1;EVENT=316006;SECONDARY;SU=6;PE=1;SR=5;ALG=PROD;AF=5.94e-05;NSAMP=1;MSQ=47.65;AN=16834;AC=1;NS=8438;AC_Hom=0;AC_Het=1;AC_Hemi=0;MAF=5.92557e-05;HWE=1;NFAM=1
8	121068309	121068855	8	121073847	121074125	235390	107.64	+	-	DEL	PASS	235390	N	<DEL>	.	.	.	SVTYPE=DEL;POS=121068319;SVLEN=-5796;END=121074115;STRANDS=+-:4;IMPRECISE;CIPOS=-10,536;CIEND=-268,10;CIPOS95=0,186;CIEND95=-127,2;SU=4;PE=4;SR=0;ALG=PROD;AF=5.94e-05;NSAMP=1;MSQ=107.64;AN=16834;AC=1;NS=8438;AC_Hom=0;AC_Het=1;AC_Hemi=0;MAF=5.92557e-05;HWE=1;NFAM=1	.
8	121073754	121073771	8	121075355	121075368	235391	356.56	+	-	DEL	PASS	235391	N	<DEL>	.	.	.	SVTYPE=DEL;POS=121073761;SVLEN=-1604;END=121075365;STRANDS=+-:13;IMPRECISE;CIPOS=-7,10;CIEND=-10,3;CIPOS95=-1,1;CIEND95=-1,0;SU=13;PE=10;SR=3;ALG=PROD;AF=5.94e-05;NSAMP=1;MSQ=356.56;AN=16834;AC=1;NS=8438;AC_Hom=0;AC_Het=1;AC_Hemi=0;MAF=5.92557e-05;HWE=1;NFAM=1	.
8	121085138	121085158	8	121085225	121085239	235392	119.91	+	-	BND	LOW	235392_1	N	N[8:121085233[	235392_2	N	]8:121085148]N	SVTYPE=BND;POS=121085148;STRANDS=+-:5;IMPRECISE;CIPOS=-10,10;CIEND=-7,7;CIPOS95=0,0;CIEND95=0,1;MATEID=235392_2;EVENT=235392;SU=5;PE=0;SR=5;ALG=PROD;AF=5.94e-05;NSAMP=1;MSQ=119.85;AN=16834;AC=1;NS=8438;AC_Hom=0;AC_Het=1;AC_Hemi=0;MAF=5.92557e-05;HWE=1;NFAM=1	SVTYPE=BND;POS=121085233;STRANDS=+-:5;IMPRECISE;CIPOS=-7,7;CIEND=-10,10;CIPOS95=0,1;CIEND95=0,0;MATEID=235392_1;EVENT=235392;SECONDARY;SU=5;PE=0;SR=5;ALG=PROD;AF=5.94e-05;NSAMP=1;MSQ=119.85;AN=16834;AC=1;NS=8438;AC_Hom=0;AC_Het=1;AC_Hemi=0;MAF=5.92557e-05;HWE=1;NFAM=1
8	121097982	121097995	8	121098289	121098300	235393	47.32	+	-	BND	LOW	235393_1	N	N[8:121098296[	235393_2	N	]8:121097988]N	SVTYPE=BND;POS=121097988;STRANDS=+-:6;IMPRECISE;CIPOS=-6,7;CIEND=-6,5;CIPOS95=0,1;CIEND95=0,0;MATEID=235393_2;EVENT=235393;SU=6;PE=0;SR=6;ALG=PROD;AF=5.94e-05;NSAMP=1;MSQ=44.71;AN=16834;AC=1;NS=8438;AC_Hom=0;AC_Het=1;AC_Hemi=0;MAF=5.92557e-05;HWE=1;NFAM=1	SVTYPE=BND;POS=121098296;STRANDS=+-:6;IMPRECISE;CIPOS=-6,5;CIEND=-6,7;CIPOS95=0,0;CIEND95=0,1;MATEID=235393_1;EVENT=235393;SECONDARY;SU=6;PE=0;SR=6;ALG=PROD;AF=5.94e-05;NSAMP=1;MSQ=44.71;AN=16834;AC=1;NS=8438;AC_Hom=0;AC_Het=1;AC_Hemi=0;MAF=5.92557e-05;HWE=1;NFAM=1
8	121113827	121113844	15	89891789	89891806	70919	53.33	-	-	BND	LOW	70919_1	N	[15:89891799[N	70919_2	N	[8:121113837[N	SVTYPE=BND;POS=121113837;STRANDS=--:4;CIPOS=-9,8;CIEND=-9,8;CIPOS95=0,0;CIEND95=0,0;MATEID=70919_2;EVENT=70919;SU=4;PE=0;SR=4;ALG=PROD;AF=0.0002376;NSAMP=4;MSQ=9.75;AN=16834;AC=4;NS=8438;AC_Hom=0;AC_Het=4;AC_Hemi=0;MAF=0.000237023;HWE=1;NFAM=4	SVTYPE=BND;POS=89891799;STRANDS=--:4;CIPOS=-9,8;CIEND=-9,8;CIPOS95=0,0;CIEND95=0,0;MATEID=70919_1;EVENT=70919;SECONDARY;SU=4;PE=0;SR=4;ALG=PROD;AF=0.0002376;NSAMP=4;MSQ=9.75;AN=16834;AC=4;NS=8438;AC_Hom=0;AC_Het=4;AC_Hemi=0;MAF=0.000237023;HWE=1;NFAM=4
8	121126854	121126864	8	121130016	121130036	316007	134.5	-	-	BND	LOW	316007_1	N	[8:121130027[N	316007_2	N	[8:121126860[N	SVTYPE=BND;POS=121126860;STRANDS=--:14;CIPOS=-5,5;CIEND=-10,10;CIPOS95=0,0;CIEND95=0,0;MATEID=316007_2;EVENT=316007;SU=14;PE=7;SR=7;ALG=PROD;AF=5.94e-05;NSAMP=1;MSQ=134.5;AN=16834;AC=1;NS=8438;AC_Hom=0;AC_Het=1;AC_Hemi=0;MAF=5.92557e-05;HWE=1;NFAM=1	SVTYPE=BND;POS=121130027;STRANDS=--:14;CIPOS=-10,10;CIEND=-5,5;CIPOS95=0,0;CIEND95=0,0;MATEID=316007_1;EVENT=316007;SECONDARY;SU=14;PE=7;SR=7;ALG=PROD;AF=5.94e-05;NSAMP=1;MSQ=134.5;AN=16834;AC=1;NS=8438;AC_Hom=0;AC_Het=1;AC_Hemi=0;MAF=5.92557e-05;HWE=1;NFAM=1
8	121127462	121127472	8	121130017	121130034	316008	296.57	+	+	BND	PASS	316008_1	N	N]8:121130024]	316008_2	N	N]8:121127466]	SVTYPE=BND;POS=121127466;STRANDS=++:18;CIPOS=-4,6;CIEND=-7,10;CIPOS95=0,0;CIEND95=0,0;MATEID=316008_2;EVENT=316008;SU=18;PE=13;SR=5;ALG=PROD;AF=5.94e-05;NSAMP=1;MSQ=296.57;AN=16834;AC=1;NS=8438;AC_Hom=0;AC_Het=1;AC_Hemi=0;MAF=5.92557e-05;HWE=1;NFAM=1	SVTYPE=BND;POS=121130024;STRANDS=++:18;CIPOS=-7,10;CIEND=-4,6;CIPOS95=0,0;CIEND95=0,0;MATEID=316008_1;EVENT=316008;SECONDARY;SU=18;PE=13;SR=5;ALG=PROD;AF=5.94e-05;NSAMP=1;MSQ=296.57;AN=16834;AC=1;NS=8438;AC_Hom=0;AC_Het=1;AC_Hemi=0;MAF=5.92557e-05;HWE=1;NFAM=1
8	121131004	121131064	10	27807797	27807857	69420	6374.34	-	+	BND	LOW	69420_1	N	]10:27807827]N	69420_2	N	N[8:121131035[	SVTYPE=BND;POS=121131035;STRANDS=-+:12;CIPOS=-30,30;CIEND=-30,30;CIPOS95=0,0;CIEND95=0,0;MATEID=69420_2;EVENT=69420;SU=12;PE=6;SR=6;ALG=PROD;AF=0.006534;NSAMP=110;MSQ=57.7;AN=16834;AC=110;NS=8438;AC_Hom=0;AC_Het=110;AC_Hemi=0;MAF=0.00651813;HWE=1;NFAM=87	SVTYPE=BND;POS=27807827;STRANDS=-+:12;CIPOS=-30,30;CIEND=-30,30;CIPOS95=0,0;CIEND95=0,0;MATEID=69420_1;EVENT=69420;SECONDARY;SU=12;PE=6;SR=6;ALG=PROD;AF=0.006534;NSAMP=110;MSQ=57.7;AN=16834;AC=110;NS=8438;AC_Hom=0;AC_Het=110;AC_Hemi=0;MAF=0.00651813;HWE=1;NFAM=87
8	121131025	121131182	8	121131276	121131339	316009	31388.1	+	+	INV	LOW	316009	N	<INV>	.	.	.	SVTYPE=INV;POS=121131075;SVLEN=244;END=121131319;STRANDS=++:13,--:14;IMPRECISE;CIPOS=-50,107;CIEND=-43,20;CIPOS95=-47,47;CIEND95=-1,1;SU=27;PE=27;SR=0;ALG=PROD;AF=0.04707;NSAMP=786;MSQ=38.39;AN=16826;AC=792;NS=8434;AC_Hom=12;AC_Het=782;AC_Hemi=0;MAF=0.0470714;HWE=0.000898532;NFAM=700	.
8	121131167	121131184	9	90381335	90381352	72344	99806.1	+	+	BND	LOW	72344_1	N	N]9:90381344]	72344_2	N	N]8:121131176]	SVTYPE=BND;POS=121131176;STRANDS=++:4;CIPOS=-9,8;CIEND=-9,8;CIPOS95=0,0;CIEND95=0,0;MATEID=72344_2;EVENT=72344;SU=4;PE=0;SR=4;ALG=PROD;AF=0.2838;NSAMP=2403;MSQ=39.9;AN=13706;AC=3890;NS=6868;AC_Hom=2980;AC_Het=917;AC_Hemi=0;MAF=0.283707;HWE=0;NFAM=2173	SVTYPE=BND;POS=90381344;STRANDS=++:4;CIPOS=-9,8;CIEND=-9,8;CIPOS95=0,0;CIEND95=0,0;MATEID=72344_1;EVENT=72344;SECONDARY;SU=4;PE=0;SR=4;ALG=PROD;AF=0.2838;NSAMP=2403;MSQ=39.9;AN=13706;AC=3890;NS=6868;AC_Hom=2980;AC_Het=917;AC_Hemi=0;MAF=0.283707;HWE=0;NFAM=2173
8	121131311	121131328	15	27068282	27068299	70752	10121.0	+	-	BND	LOW	70752_1	N	N[15:27068292[	70752_2	N	]8:121131320]N	SVTYPE=BND;POS=121131320;STRANDS=+-:2896;CIPOS=-9,8;CIEND=-9,8;CIPOS95=0,0;CIEND95=0,0;MATEID=70752_2;EVENT=70752;SU=2896;PE=0;SR=2896;ALG=PROD;AF=0.02073;NSAMP=335;MSQ=29.81;AN=16834;AC=349;NS=8438;AC_Hom=28;AC_Het=321;AC_Hemi=0;MAF=0.0206803;HWE=1.36631e-05;NFAM=241	SVTYPE=BND;POS=27068292;STRANDS=+-:2896;CIPOS=-9,8;CIEND=-9,8;CIPOS95=0,0;CIEND95=0,0;MATEID=70752_1;EVENT=70752;SECONDARY;SU=2896;PE=0;SR=2896;ALG=PROD;AF=0.02073;NSAMP=335;MSQ=29.81;AN=16834;AC=349;NS=8438;AC_Hom=28;AC_Het=321;AC_Hemi=0;MAF=0.0206803;HWE=1.36631e-05;NFAM=241
8	121139125	121139171	11	83028937	83028996	69763	143.58	-	+	BND	LOW	69763_1	N	]11:83028966]N	69763_2	N	N[8:121139150[	SVTYPE=BND;POS=121139150;STRANDS=-+:12;CIPOS=-24,22;CIEND=-29,30;CIPOS95=0,0;CIEND95=0,0;MATEID=69763_2;EVENT=69763;SU=12;PE=3;SR=9;ALG=PROD;AF=0.0001188;NSAMP=2;MSQ=71.67;AN=16834;AC=2;NS=8438;AC_Hom=0;AC_Het=2;AC_Hemi=0;MAF=0.000118511;HWE=1;NFAM=2	SVTYPE=BND;POS=83028966;STRANDS=-+:12;CIPOS=-29,30;CIEND=-24,22;CIPOS95=0,0;CIEND95=0,0;MATEID=69763_1;EVENT=69763;SECONDARY;SU=12;PE=3;SR=9;ALG=PROD;AF=0.0001188;NSAMP=2;MSQ=71.67;AN=16834;AC=2;NS=8438;AC_Hom=0;AC_Het=2;AC_Hemi=0;MAF=0.000118511;HWE=1;NFAM=2
8	121144891	121145238	14	53799786	53800200	70628	458.0	-	-	BND	LOW	70628_1	N	[14:53800171[N	70628_2	N	[8:121145202[N	SVTYPE=BND;POS=121145202;STRANDS=--:9;IMPRECISE;CIPOS=-310,37;CIEND=-384,30;CIPOS95=-132,37;CIEND95=-118,30;MATEID=70628_2;EVENT=70628;SU=9;PE=9;SR=0;ALG=PROD;AF=0.0009505;NSAMP=16;MSQ=27.71;AN=16834;AC=16;NS=8438;AC_Hom=0;AC_Het=16;AC_Hemi=0;MAF=0.000948092;HWE=1;NFAM=16	SVTYPE=BND;POS=53800171;STRANDS=--:9;IMPRECISE;CIPOS=-384,30;CIEND=-310,37;CIPOS95=-118,30;CIEND95=-132,37;MATEID=70628_1;EVENT=70628;SECONDARY;SU=9;PE=9;SR=0;ALG=PROD;AF=0.0009505;NSAMP=16;MSQ=27.71;AN=16834;AC=16;NS=8438;AC_Hom=0;AC_Het=16;AC_Hemi=0;MAF=0.000948092;HWE=1;NFAM=16
8	121145067	121145188	13	59396793	59396879	70397	125914.0	-	-	BND	LOW	70397_1	N	[13:59396879[N	70397_2	N	[8:121145178[N	SVTYPE=BND;POS=121145178;STRANDS=--:3567;IMPRECISE;CIPOS=-110,11;CIEND=-85,1;CIPOS95=-2,2;CIEND95=0,0;MATEID=70397_2;EVENT=70397;SU=3567;PE=3567;SR=0;ALG=PROD;AF=0.1833;NSAMP=3085;MSQ=40.22;AN=16834;AC=3085;NS=8438;AC_Hom=0;AC_Het=3095;AC_Hemi=0;MAF=0.183397;HWE=0;NFAM=2715	SVTYPE=BND;POS=59396879;STRANDS=--:3567;IMPRECISE;CIPOS=-85,1;CIEND=-110,11;CIPOS95=0,0;CIEND95=-2,2;MATEID=70397_1;EVENT=70397;SECONDARY;SU=3567;PE=3567;SR=0;ALG=PROD;AF=0.1833;NSAMP=3085;MSQ=40.22;AN=16834;AC=3085;NS=8438;AC_Hom=0;AC_Het=3095;AC_Hemi=0;MAF=0.183397;HWE=0;NFAM=2715
8	121145295	121145486	8	121148873	121149008	235394	479.67	+	-	DEL	PASS	235394	N	<DEL>	.	.	.	SVTYPE=DEL;POS=121145305;SVLEN=-3693;END=121148998;STRANDS=+-:17;IMPRECISE;CIPOS=-10,181;CIEND=-125,10;CIPOS95=-2,53;CIEND95=-25,1;SU=17;PE=17;SR=0;ALG=PROD;AF=5.94e-05;NSAMP=1;MSQ=479.67;AN=16834;AC=1;NS=8438;AC_Hom=0;AC_Het=1;AC_Hemi=0;MAF=5.92557e-05;HWE=1;NFAM=1	.
8	121145335	121145885	14	53800135	53800668	70629	40637.0	+	+	BND	LOW	70629_1	N	N]14:53800185]	70629_2	N	N]8:121145385]	SVTYPE=BND;POS=121145385;STRANDS=++:5;IMPRECISE;CIPOS=-50,500;CIEND=-50,483;CIPOS95=-50,160;CIEND95=-50,140;MATEID=70629_2;EVENT=70629;SU=5;PE=5;SR=0;ALG=PROD;AF=0.04806;NSAMP=809;MSQ=49.59;AN=16834;AC=809;NS=8438;AC_Hom=0;AC_Het=813;AC_Hemi=0;MAF=0.0481749;HWE=2.77518e-09;NFAM=785	SVTYPE=BND;POS=53800185;STRANDS=++:5;IMPRECISE;CIPOS=-50,483;CIEND=-50,500;CIPOS95=-50,140;CIEND95=-50,160;MATEID=70629_1;EVENT=70629;SECONDARY;SU=5;PE=5;SR=0;ALG=PROD;AF=0.04806;NSAMP=809;MSQ=49.59;AN=16834;AC=809;NS=8438;AC_Hom=0;AC_Het=813;AC_Hemi=0;MAF=0.0481749;HWE=2.77518e-09;NFAM=785
8	121145426	121145564	13	59396894	59396973	70398	667556.0	+	+	BND	LOW	70398_1	N	N]13:59396895]	70398_2	N	N]8:121145441]	SVTYPE=BND;POS=121145441;STRANDS=++:3565;IMPRECISE;CIPOS=-15,123;CIEND=-1,78;CIPOS95=-5,5;CIEND95=-1,3;MATEID=70398_2;EVENT=70398;SU=3565;PE=3565;SR=0;ALG=PROD;AF=0.3779;NSAMP=6361;MSQ=104.49;AN=16834;AC=6362;NS=8438;AC_Hom=2;AC_Het=6377;AC_Hemi=0;MAF=0.377992;HWE=0;NFAM=5593	SVTYPE=BND;POS=59396895;STRANDS=++:3565;IMPRECISE;CIPOS=-1,78;CIEND=-15,123;CIPOS95=-1,3;CIEND95=-5,5;MATEID=70398_1;EVENT=70398;SECONDARY;SU=3565;PE=3565;SR=0;ALG=PROD;AF=0.3779;NSAMP=6361;MSQ=104.49;AN=16834;AC=6362;NS=8438;AC_Hom=2;AC_Het=6377;AC_Hemi=0;MAF=0.377992;HWE=0;NFAM=5593
8	121166907	121167000	8	121167048	121167147	235395	968.32	+	-	DEL	PASS	235395	N	<DEL>	.	.	.	SVTYPE=DEL;POS=121166954;SVLEN=-143;END=121167097;STRANDS=+-:38;CIPOS=-47,46;CIEND=-49,50;CIPOS95=0,0;CIEND95=0,0;SU=38;PE=0;SR=38;ALG=PROD;AF=0.0002376;NSAMP=4;MSQ=242.04;AN=16834;AC=4;NS=8438;AC_Hom=0;AC_Het=4;AC_Hemi=0;MAF=0.000237023;HWE=1;NFAM=4	.
8	121212236	121212352	10	98067415	98067552	69544	30445.2	+	-	BND	LOW	69544_1	N	N[10:98067466[	69544_2	N	]8:121212302]N	SVTYPE=BND;POS=121212302;STRANDS=-+:428,+-:1382;IMPRECISE;CIPOS=-66,50;CIEND=-50,87;CIPOS95=-16,16;CIEND95=-37,37;MATEID=69544_2;EVENT=69544;SU=1810;PE=0;SR=1810;ALG=SUM;AF=0.06885;NSAMP=990;MSQ=30.39;AN=16834;AC=1159;NS=8438;AC_Hom=338;AC_Het=821;AC_Hemi=0;MAF=0.0686774;HWE=0;NFAM=945	SVTYPE=BND;POS=98067466;STRANDS=-+:428,+-:1382;IMPRECISE;CIPOS=-50,87;CIEND=-66,50;CIPOS95=-37,37;CIEND95=-16,16;MATEID=69544_1;EVENT=69544;SECONDARY;SU=1810;PE=0;SR=1810;ALG=SUM;AF=0.06885;NSAMP=990;MSQ=30.39;AN=16834;AC=1159;NS=8438;AC_Hom=338;AC_Het=821;AC_Hemi=0;MAF=0.0686774;HWE=0;NFAM=945
8	121212289	121212306	X	73655372	73655389	72680	49246.4	+	+	BND	LOW	72680_1	N	N]X:73655381]	72680_2	N	N]8:121212298]	SVTYPE=BND;POS=121212298;STRANDS=++:4;CIPOS=-9,8;CIEND=-9,8;CIPOS95=0,0;CIEND95=0,0;MATEID=72680_2;EVENT=72680;SU=4;PE=0;SR=4;ALG=PROD;AF=0.09641;NSAMP=1562;MSQ=30.86;AN=16834;AC=1623;NS=8438;AC_Hom=122;AC_Het=1508;AC_Hemi=0;MAF=0.0965869;HWE=0.0287399;NFAM=1425	SVTYPE=BND;POS=73655381;STRANDS=++:4;CIPOS=-9,8;CIEND=-9,8;CIPOS95=0,0;CIEND95=0,0;MATEID=72680_1;EVENT=72680;SECONDARY;SU=4;PE=0;SR=4;ALG=PROD;AF=0.09641;NSAMP=1562;MSQ=30.86;AN=16834;AC=1623;NS=8438;AC_Hom=122;AC_Het=1508;AC_Hemi=0;MAF=0.0965869;HWE=0.0287399;NFAM=1425
8	121212290	121212307	12	44897619	44897636	70053	29.7	+	+	BND	LOW	70053_1	N	N]12:44897628]	70053_2	N	N]8:121212299]	SVTYPE=BND;POS=121212299;STRANDS=++:4;CIPOS=-9,8;CIEND=-9,8;CIPOS95=0,0;CIEND95=0,0;MATEID=70053_2;EVENT=70053;SU=4;PE=0;SR=4;ALG=PROD;AF=0.0001188;NSAMP=2;MSQ=13.76;AN=16834;AC=2;NS=8438;AC_Hom=0;AC_Het=2;AC_Hemi=0;MAF=0.000118511;HWE=1;NFAM=2	SVTYPE=BND;POS=44897628;STRANDS=++:4;CIPOS=-9,8;CIEND=-9,8;CIPOS95=0,0;CIEND95=0,0;MATEID=70053_1;EVENT=70053;SECONDARY;SU=4;PE=0;SR=4;ALG=PROD;AF=0.0001188;NSAMP=2;MSQ=13.76;AN=16834;AC=2;NS=8438;AC_Hom=0;AC_Het=2;AC_Hemi=0;MAF=0.000118511;HWE=1;NFAM=2
8	121232410	121232706	10	30896121	30896383	69429	39805.3	-	+	BND	LOW	69429_1	N	]10:30896131]N	69429_2	N	N[8:121232677[	SVTYPE=BND;POS=121232677;STRANDS=-+:71;IMPRECISE;CIPOS=-266,30;CIEND=-10,252;CIPOS95=-56,30;CIEND95=-10,24;MATEID=69429_2;EVENT=69429;SU=71;PE=71;SR=0;ALG=PROD;AF=0.06861;NSAMP=1155;MSQ=33.74;AN=16834;AC=1155;NS=8438;AC_Hom=0;AC_Het=1158;AC_Hemi=0;MAF=0.0686182;HWE=4.70632e-19;NFAM=1112	SVTYPE=BND;POS=30896131;STRANDS=-+:71;IMPRECISE;CIPOS=-10,252;CIEND=-266,30;CIPOS95=-10,24;CIEND95=-56,30;MATEID=69429_1;EVENT=69429;SECONDARY;SU=71;PE=71;SR=0;ALG=PROD;AF=0.06861;NSAMP=1155;MSQ=33.74;AN=16834;AC=1155;NS=8438;AC_Hom=0;AC_Het=1158;AC_Hemi=0;MAF=0.0686182;HWE=4.70632e-19;NFAM=1112
8	121232810	121232810	10	30896100	30896100	69428	67283.0	+	-	BND	LOW	69428_1	N	N[10:30896101[	69428_2	N	]8:121232810]N	SVTYPE=BND;POS=121232810;STRANDS=+-:6542;CIPOS=0,0;CIEND=0,0;CIPOS95=0,0;CIEND95=0,0;MATEID=69428_2;EVENT=69428;SU=6542;PE=2390;SR=4152;ALG=PROD;AF=0.1245;NSAMP=2095;MSQ=31.46;AN=16834;AC=2095;NS=8438;AC_Hom=0;AC_Het=2099;AC_Hemi=0;MAF=0.124378;HWE=0;NFAM=1880	SVTYPE=BND;POS=30896101;STRANDS=+-:6542;CIPOS=0,0;CIEND=0,0;CIPOS95=0,0;CIEND95=0,0;MATEID=69428_1;EVENT=69428;SECONDARY;SU=6542;PE=2390;SR=4152;ALG=PROD;AF=0.1245;NSAMP=2095;MSQ=31.46;AN=16834;AC=2095;NS=8438;AC_Hom=0;AC_Het=2099;AC_Hemi=0;MAF=0.124378;HWE=0;NFAM=1880
8	121293164	121293169	8	121293363	121293363	287138	14328.2	-	+	DUP	PASS	287138	N	<DUP>	.	.	.	SVTYPE=DUP;POS=121293167;SVLEN=196;END=121293363;STRANDS=-+:1108;CIPOS=-3,2;CIEND=0,0;CIPOS95=0,0;CIEND95=0,0;SU=1108;PE=3;SR=1105;ALG=PROD;AF=0.01562;NSAMP=263;MSQ=54.38;AN=16834;AC=263;NS=8438;AC_Hom=0;AC_Het=263;AC_Hemi=0;MAF=0.0155843;HWE=0.27336;NFAM=189	.
8	121306570	121306587	8	121309384	121309384	235396	1693.89	+	-	DEL	PASS	235396	N	<DEL>	.	.	.	SVTYPE=DEL;POS=121306577;SVLEN=-2807;END=121309384;STRANDS=+-:63;CIPOS=-7,10;CIEND=0,0;CIPOS95=0,0;CIEND95=0,0;SU=63;PE=48;SR=15;ALG=PROD;AF=5.94e-05;NSAMP=1;MSQ=1693.89;AN=16834;AC=1;NS=8438;AC_Hom=0;AC_Het=1;AC_Hemi=0;MAF=5.92557e-05;HWE=1;NFAM=1	.
8	121332074	121332079	8	121332247	121332250	287139	4124.84	-	+	BND	LOW	287139_1	N	]8:121332249]N	287139_2	N	N[8:121332078[	SVTYPE=BND;POS=121332078;STRANDS=-+:277;IMPRECISE;CIPOS=-3,2;CIEND=-2,1;CIPOS95=-1,1;CIEND95=0,0;MATEID=287139_2;EVENT=287139;SU=277;PE=1;SR=276;ALG=PROD;AF=0.003861;NSAMP=60;MSQ=68.65;AN=16834;AC=65;NS=8438;AC_Hom=10;AC_Het=55;AC_Hemi=0;MAF=0.00385162;HWE=1.14999e-07;NFAM=59	SVTYPE=BND;POS=121332249;STRANDS=-+:277;IMPRECISE;CIPOS=-2,1;CIEND=-3,2;CIPOS95=0,0;CIEND95=-1,1;MATEID=287139_1;EVENT=287139;SECONDARY;SU=277;PE=1;SR=276;ALG=PROD;AF=0.003861;NSAMP=60;MSQ=68.65;AN=16834;AC=65;NS=8438;AC_Hom=10;AC_Het=55;AC_Hemi=0;MAF=0.00385162;HWE=1.14999e-07;NFAM=59
8	121366657	121366677	8	121657431	121657449	316010	3880.2	-	-	BND	LOW	316010_1	N	[8:121657442[N	316010_2	N	[8:121366668[N	SVTYPE=BND;POS=121366668;STRANDS=--:47;CIPOS=-10,10;CIEND=-10,8;CIPOS95=0,0;CIEND95=0,0;MATEID=316010_2;EVENT=316010;SU=47;PE=37;SR=10;ALG=PROD;AF=0.004099;NSAMP=69;MSQ=55.97;AN=16834;AC=69;NS=8438;AC_Hom=0;AC_Het=69;AC_Hemi=0;MAF=0.00408865;HWE=1;NFAM=68	SVTYPE=BND;POS=121657442;STRANDS=--:47;CIPOS=-10,8;CIEND=-10,10;CIPOS95=0,0;CIEND95=0,0;MATEID=316010_1;EVENT=316010;SECONDARY;SU=47;PE=37;SR=10;ALG=PROD;AF=0.004099;NSAMP=69;MSQ=55.97;AN=16834;AC=69;NS=8438;AC_Hom=0;AC_Het=69;AC_Hemi=0;MAF=0.00408865;HWE=1;NFAM=68
8	121379884	121379901	8	121380181	121380198	235397	60.71	+	-	MEI	PASS	235397	N	<DEL:ME:SINE|Alu|AluJb>	.	.	.	SVTYPE=MEI;POS=121379893;SVLEN=-297;END=121380190;STRANDS=+-:4;CIPOS=-9,8;CIEND=-9,8;CIPOS95=0,0;CIEND95=0,0;SU=4;PE=0;SR=4;ALG=PROD;AF=0.0002376;NSAMP=4;MSQ=14.83;AN=16834;AC=4;NS=8438;AC_Hom=0;AC_Het=4;AC_Hemi=0;MAF=0.000237023;HWE=1;NFAM=4	.
8	121404910	121404957	8	121405378	121405431	235398	4903.3	+	-	DEL	PASS	235398	N	<DEL>	.	.	.	SVTYPE=DEL;POS=121404934;SVLEN=-471;END=121405405;STRANDS=+-:183;CIPOS=-24,23;CIEND=-27,26;CIPOS95=0,0;CIEND95=0,0;SU=183;PE=85;SR=98;ALG=PROD;AF=0.0005346;NSAMP=9;MSQ=544.81;AN=16834;AC=9;NS=8438;AC_Hom=0;AC_Het=9;AC_Hemi=0;MAF=0.000533302;HWE=1;NFAM=4	.
8	121427582	121427599	8	121427632	121427649	235399	132.23	+	-	BND	LOW	235399_1	N	N[8:121427642[	235399_2	N	]8:121427591]N	SVTYPE=BND;POS=121427591;STRANDS=+-:4;CIPOS=-9,8;CIEND=-9,8;CIPOS95=0,0;CIEND95=0,0;MATEID=235399_2;EVENT=235399;SU=4;PE=0;SR=4;ALG=PROD;AF=5.94e-05;NSAMP=1;MSQ=131.81;AN=16834;AC=1;NS=8438;AC_Hom=0;AC_Het=1;AC_Hemi=0;MAF=5.92557e-05;HWE=1;NFAM=1	SVTYPE=BND;POS=121427642;STRANDS=+-:4;CIPOS=-9,8;CIEND=-9,8;CIPOS95=0,0;CIEND95=0,0;MATEID=235399_1;EVENT=235399;SECONDARY;SU=4;PE=0;SR=4;ALG=PROD;AF=5.94e-05;NSAMP=1;MSQ=131.81;AN=16834;AC=1;NS=8438;AC_Hom=0;AC_Het=1;AC_Hemi=0;MAF=5.92557e-05;HWE=1;NFAM=1
8	121431024	121431042	8	121431807	121431827	235400	503.4	+	-	DEL	PASS	235400	N	<DEL>	.	.	.	SVTYPE=DEL;POS=121431032;SVLEN=-785;END=121431817;STRANDS=+-:24;CIPOS=-8,10;CIEND=-10,10;CIPOS95=0,0;CIEND95=0,0;SU=24;PE=13;SR=11;ALG=PROD;AF=5.94e-05;NSAMP=1;MSQ=503.4;AN=16834;AC=1;NS=8438;AC_Hom=0;AC_Het=1;AC_Hemi=0;MAF=5.92557e-05;HWE=1;NFAM=1	.
8	121459216	121459273	8	121459265	121459324	235401	443.94	+	-	BND	LOW	235401_1	N	N[8:121459295[	235401_2	N	]8:121459245]N	SVTYPE=BND;POS=121459245;STRANDS=+-:16;CIPOS=-29,28;CIEND=-29,30;CIPOS95=0,0;CIEND95=0,0;MATEID=235401_2;EVENT=235401;SU=16;PE=0;SR=16;ALG=PROD;AF=0.0001188;NSAMP=2;MSQ=221.77;AN=16834;AC=2;NS=8438;AC_Hom=0;AC_Het=2;AC_Hemi=0;MAF=0.000118511;HWE=1;NFAM=2	SVTYPE=BND;POS=121459295;STRANDS=+-:16;CIPOS=-29,30;CIEND=-29,28;CIPOS95=0,0;CIEND95=0,0;MATEID=235401_1;EVENT=235401;SECONDARY;SU=16;PE=0;SR=16;ALG=PROD;AF=0.0001188;NSAMP=2;MSQ=221.77;AN=16834;AC=2;NS=8438;AC_Hom=0;AC_Het=2;AC_Hemi=0;MAF=0.000118511;HWE=1;NFAM=2
8	121476442	121476730	18	75782636	75783142	71590	784.23	-	+	BND	LOW	71590_1	N	]18:75782686]N	71590_2	N	N[8:121476699[	SVTYPE=BND;POS=121476699;STRANDS=-+:16;IMPRECISE;CIPOS=-256,32;CIEND=-50,456;CIPOS95=-63,32;CIEND95=-50,81;MATEID=71590_2;EVENT=71590;SU=16;PE=16;SR=0;ALG=PROD;AF=0.001366;NSAMP=23;MSQ=33.4;AN=16834;AC=23;NS=8438;AC_Hom=0;AC_Het=23;AC_Hemi=0;MAF=0.00136288;HWE=1;NFAM=23	SVTYPE=BND;POS=75782686;STRANDS=-+:16;IMPRECISE;CIPOS=-50,456;CIEND=-256,32;CIPOS95=-50,81;CIEND95=-63,32;MATEID=71590_1;EVENT=71590;SECONDARY;SU=16;PE=16;SR=0;ALG=PROD;AF=0.001366;NSAMP=23;MSQ=33.4;AN=16834;AC=23;NS=8438;AC_Hom=0;AC_Het=23;AC_Hemi=0;MAF=0.00136288;HWE=1;NFAM=23
8	121476706	121477232	18	75782075	75782479	71589	3170.26	+	-	BND	LOW	71589_1	N	N[18:75782470[	71589_2	N	]8:121476716]N	SVTYPE=BND;POS=121476716;STRANDS=+-:4;IMPRECISE;CIPOS=-10,516;CIEND=-394,10;CIPOS95=-1,179;CIEND95=-173,1;MATEID=71589_2;EVENT=71589;SU=4;PE=4;SR=0;ALG=PROD;AF=0.003802;NSAMP=64;MSQ=49.26;AN=16834;AC=64;NS=8438;AC_Hom=0;AC_Het=64;AC_Hemi=0;MAF=0.00379237;HWE=1;NFAM=61	SVTYPE=BND;POS=75782470;STRANDS=+-:4;IMPRECISE;CIPOS=-394,10;CIEND=-10,516;CIPOS95=-173,1;CIEND95=-1,179;MATEID=71589_1;EVENT=71589;SECONDARY;SU=4;PE=4;SR=0;ALG=PROD;AF=0.003802;NSAMP=64;MSQ=49.26;AN=16834;AC=64;NS=8438;AC_Hom=0;AC_Het=64;AC_Hemi=0;MAF=0.00379237;HWE=1;NFAM=61
8	121477663	121477673	8	121488116	121488122	235402	305.52	+	-	DEL	PASS	235402	N	<DEL>	.	.	.	SVTYPE=DEL;POS=121477668;SVLEN=-10448;END=121488116;STRANDS=+-:22;CIPOS=-5,5;CIEND=0,6;CIPOS95=0,0;CIEND95=0,0;SU=22;PE=12;SR=10;ALG=PROD;AF=5.94e-05;NSAMP=1;MSQ=305.52;AN=16834;AC=1;NS=8438;AC_Hom=0;AC_Het=1;AC_Hemi=0;MAF=5.92557e-05;HWE=1;NFAM=1	.
8	121480664	121480673	8	121488944	121488952	316011	4450.38	-	-	BND	LOW	316011_1	N	[8:121488950[N	316011_2	N	[8:121480670[N	SVTYPE=BND;POS=121480670;STRANDS=--:300;CIPOS=-5,4;CIEND=-5,3;CIPOS95=0,0;CIEND95=0,0;MATEID=316011_2;EVENT=316011;SU=300;PE=184;SR=116;ALG=PROD;AF=0.001247;NSAMP=21;MSQ=211.92;AN=16834;AC=21;NS=8438;AC_Hom=0;AC_Het=21;AC_Hemi=0;MAF=0.00124437;HWE=1;NFAM=16	SVTYPE=BND;POS=121488950;STRANDS=--:300;CIPOS=-5,3;CIEND=-5,4;CIPOS95=0,0;CIEND95=0,0;MATEID=316011_1;EVENT=316011;SECONDARY;SU=300;PE=184;SR=116;ALG=PROD;AF=0.001247;NSAMP=21;MSQ=211.92;AN=16834;AC=21;NS=8438;AC_Hom=0;AC_Het=21;AC_Hemi=0;MAF=0.00124437;HWE=1;NFAM=16
8	121480859	121480863	8	121487255	121487262	316012	5962.74	+	+	BND	PASS	316012_1	N	N]8:121487259]	316012_2	N	N]8:121480862]	SVTYPE=BND;POS=121480862;STRANDS=++:390;CIPOS=-3,1;CIEND=-4,3;CIPOS95=0,0;CIEND95=0,0;MATEID=316012_2;EVENT=316012;SU=390;PE=205;SR=185;ALG=PROD;AF=0.001247;NSAMP=21;MSQ=283.93;AN=16834;AC=21;NS=8438;AC_Hom=0;AC_Het=21;AC_Hemi=0;MAF=0.00124437;HWE=1;NFAM=16	SVTYPE=BND;POS=121487259;STRANDS=++:390;CIPOS=-4,3;CIEND=-3,1;CIPOS95=0,0;CIEND95=0,0;MATEID=316012_1;EVENT=316012;SECONDARY;SU=390;PE=205;SR=185;ALG=PROD;AF=0.001247;NSAMP=21;MSQ=283.93;AN=16834;AC=21;NS=8438;AC_Hom=0;AC_Het=21;AC_Hemi=0;MAF=0.00124437;HWE=1;NFAM=16
8	121483843	121483852	8	121487841	121487861	235403	308.53	+	-	DEL	PASS	235403	N	<DEL>	.	.	.	SVTYPE=DEL;POS=121483848;SVLEN=-4003;END=121487851;STRANDS=+-:17;CIPOS=-5,4;CIEND=-10,10;CIPOS95=0,0;CIEND95=0,0;SU=17;PE=11;SR=6;ALG=PROD;AF=5.94e-05;NSAMP=1;MSQ=308.53;AN=16834;AC=1;NS=8438;AC_Hom=0;AC_Het=1;AC_Hemi=0;MAF=5.92557e-05;HWE=1;NFAM=1	.
8	121487230	121487717	8	121488443	121488978	235404	1026.7	+	-	BND	LOW	235404_1	N	N[8:121488949[	235404_2	N	]8:121487258]N	SVTYPE=BND;POS=121487258;STRANDS=+-:10;IMPRECISE;CIPOS=-28,459;CIEND=-505,30;CIPOS95=-28,128;CIEND95=-137,30;MATEID=235404_2;EVENT=235404;SU=10;PE=10;SR=0;ALG=PROD;AF=0.0007128;NSAMP=12;MSQ=84.82;AN=16834;AC=12;NS=8438;AC_Hom=0;AC_Het=12;AC_Hemi=0;MAF=0.000711069;HWE=1;NFAM=9	SVTYPE=BND;POS=121488949;STRANDS=+-:10;IMPRECISE;CIPOS=-505,30;CIEND=-28,459;CIPOS95=-137,30;CIEND95=-28,128;MATEID=235404_1;EVENT=235404;SECONDARY;SU=10;PE=10;SR=0;ALG=PROD;AF=0.0007128;NSAMP=12;MSQ=84.82;AN=16834;AC=12;NS=8438;AC_Hom=0;AC_Het=12;AC_Hemi=0;MAF=0.000711069;HWE=1;NFAM=9
8	121490403	121490423	8	121490456	121490476	235405	1025.7	+	-	BND	PASS	235405_1	N	N[8:121490467[	235405_2	N	]8:121490413]N	SVTYPE=BND;POS=121490413;STRANDS=+-:37;CIPOS=-10,10;CIEND=-10,10;CIPOS95=0,0;CIEND95=0,0;MATEID=235405_2;EVENT=235405;SU=37;PE=0;SR=37;ALG=PROD;AF=0.0002376;NSAMP=4;MSQ=256.27;AN=16834;AC=4;NS=8438;AC_Hom=0;AC_Het=4;AC_Hemi=0;MAF=0.000237023;HWE=1;NFAM=4	SVTYPE=BND;POS=121490467;STRANDS=+-:37;CIPOS=-10,10;CIEND=-10,10;CIPOS95=0,0;CIEND95=0,0;MATEID=235405_1;EVENT=235405;SECONDARY;SU=37;PE=0;SR=37;ALG=PROD;AF=0.0002376;NSAMP=4;MSQ=256.27;AN=16834;AC=4;NS=8438;AC_Hom=0;AC_Het=4;AC_Hemi=0;MAF=0.000237023;HWE=1;NFAM=4
8	121503004	121503020	8	121512830	121512836	235406	452.49	+	-	DEL	PASS	235406	N	<DEL>	.	.	.	SVTYPE=DEL;POS=121503010;SVLEN=-9824;END=121512834;STRANDS=+-:21;CIPOS=-6,10;CIEND=-4,2;CIPOS95=0,0;CIEND95=0,0;SU=21;PE=13;SR=8;ALG=PROD;AF=5.94e-05;NSAMP=1;MSQ=452.49;AN=16834;AC=1;NS=8438;AC_Hom=0;AC_Het=1;AC_Hemi=0;MAF=5.92557e-05;HWE=1;NFAM=1	.
8	121521106	121521123	8	121521382	121521401	287140	240.59	-	+	DUP	PASS	287140	N	<DUP>	.	.	.	SVTYPE=DUP;POS=121521113;SVLEN=278;END=121521391;STRANDS=-+:13;CIPOS=-7,10;CIEND=-9,10;CIPOS95=0,0;CIEND95=0,0;SU=13;PE=3;SR=10;ALG=PROD;AF=5.94e-05;NSAMP=1;MSQ=235.52;AN=16834;AC=1;NS=8438;AC_Hom=0;AC_Het=1;AC_Hemi=0;MAF=5.92557e-05;HWE=1;NFAM=1	.
8	121534200	121534253	8	121534456	121534502	235408	1.1302e+06	+	-	DEL	PASS	235408	N	<DEL>	.	.	.	SVTYPE=DEL;POS=121534204;SVLEN=-282;END=121534486;STRANDS=+-:4263;IMPRECISE;CIPOS=-4,49;CIEND=-30,16;CIPOS95=-1,1;CIEND95=0,0;SU=4263;PE=4263;SR=0;ALG=PROD;AF=0.4089;NSAMP=5409;MSQ=208.1;RETAINED;AN=16834;AC=6883;NS=8438;AC_Hom=2960;AC_Het=3945;AC_Hemi=0;MAF=0.409161;HWE=0.00254853;NFAM=4594	.
8	121546496	121546516	8	121546585	121546605	235410	158.85	+	-	DEL	PASS	235410	N	<DEL>	.	.	.	SVTYPE=DEL;POS=121546506;SVLEN=-89;END=121546595;STRANDS=+-:5;CIPOS=-10,10;CIEND=-10,10;CIPOS95=0,0;CIEND95=0,0;SU=5;PE=0;SR=5;ALG=PROD;AF=5.94e-05;NSAMP=1;MSQ=158.8;AN=16834;AC=1;NS=8438;AC_Hom=0;AC_Het=1;AC_Hemi=0;MAF=5.92557e-05;HWE=1;NFAM=1	.
8	121546675	121546724	8	121547469	121547525	235411	743.24	+	-	DEL	PASS	235411	N	<DEL>	.	.	.	SVTYPE=DEL;POS=121546698;SVLEN=-801;END=121547499;STRANDS=+-:26;CIPOS=-23,26;CIEND=-30,26;CIPOS95=0,0;CIEND95=0,0;SU=26;PE=20;SR=6;ALG=PROD;AF=0.0001188;NSAMP=2;MSQ=371.62;AN=16834;AC=2;NS=8438;AC_Hom=0;AC_Het=2;AC_Hemi=0;MAF=0.000118511;HWE=1;NFAM=1	.
8	121564813	121565144	10	9406727	9406807	69360	41158.3	+	+	BND	LOW	69360_1	N	N]10:9406731]	69360_2	N	N]8:121564823]	SVTYPE=BND;POS=121564823;STRANDS=++:297;IMPRECISE;CIPOS=-10,321;CIEND=-4,76;CIPOS95=-10,31;CIEND95=-4,16;MATEID=69360_2;EVENT=69360;SU=297;PE=297;SR=0;ALG=PROD;AF=0.07027;NSAMP=1183;MSQ=34.2;AN=16834;AC=1183;NS=8438;AC_Hom=0;AC_Het=1185;AC_Hemi=0;MAF=0.0702181;HWE=8.72404e-20;NFAM=1124	SVTYPE=BND;POS=9406731;STRANDS=++:297;IMPRECISE;CIPOS=-4,76;CIEND=-10,321;CIPOS95=-4,16;CIEND95=-10,31;MATEID=69360_1;EVENT=69360;SECONDARY;SU=297;PE=297;SR=0;ALG=PROD;AF=0.07027;NSAMP=1183;MSQ=34.2;AN=16834;AC=1183;NS=8438;AC_Hom=0;AC_Het=1185;AC_Hemi=0;MAF=0.0702181;HWE=8.72404e-20;NFAM=1124
8	121597122	121597134	8	121597364	121597376	235412	2593.13	+	-	DEL	PASS	235412	N	<DEL>	.	.	.	SVTYPE=DEL;POS=121597129;SVLEN=-241;END=121597370;STRANDS=+-:72;CIPOS=-7,5;CIEND=-6,6;CIPOS95=0,0;CIEND95=0,0;SU=72;PE=3;SR=69;ALG=PROD;AF=0.0004752;NSAMP=8;MSQ=323.63;AN=16834;AC=8;NS=8438;AC_Hom=0;AC_Het=8;AC_Hemi=0;MAF=0.000474046;HWE=1;NFAM=8	.
8	121602975	121603131	8	121606742	121607072	287141	29.64	-	+	DUP	PASS	287141	N	<DUP>	.	.	.	SVTYPE=DUP;POS=121603121;SVLEN=3631;END=121606752;STRANDS=-+:7;IMPRECISE;CIPOS=-146,10;CIEND=-10,320;CIPOS95=-60,3;CIEND95=-2,79;SU=7;PE=7;SR=0;ALG=PROD;AF=5.94e-05;NSAMP=1;MSQ=29.02;AN=16834;AC=1;NS=8438;AC_Hom=0;AC_Het=1;AC_Hemi=0;MAF=5.92557e-05;HWE=1;NFAM=1	.
8	121613521	121613537	8	121614166	121614186	235413	407.72	+	-	DEL	PASS	235413	N	<DEL>	.	.	.	SVTYPE=DEL;POS=121613527;SVLEN=-649;END=121614176;STRANDS=+-:16;CIPOS=-6,10;CIEND=-10,10;CIPOS95=0,0;CIEND95=0,0;SU=16;PE=10;SR=6;ALG=PROD;AF=5.94e-05;NSAMP=1;MSQ=407.72;AN=16834;AC=1;NS=8438;AC_Hom=0;AC_Het=1;AC_Hemi=0;MAF=5.92557e-05;HWE=1;NFAM=1	.
8	121660717	121661267	GL000208.1	66896	67413	72454	51.32	+	+	BND	LOW	72454_1	N	N]GL000208.1:66906]	72454_2	N	N]8:121660727]	SVTYPE=BND;POS=121660727;STRANDS=++:4;IMPRECISE;CIPOS=-10,540;CIEND=-10,507;CIPOS95=-1,195;CIEND95=-1,162;MATEID=72454_2;EVENT=72454;SU=4;PE=4;SR=0;ALG=PROD;AF=0.0001782;NSAMP=3;MSQ=10.51;AN=16834;AC=3;NS=8438;AC_Hom=0;AC_Het=3;AC_Hemi=0;MAF=0.000177767;HWE=1;NFAM=3	SVTYPE=BND;POS=66906;STRANDS=++:4;IMPRECISE;CIPOS=-10,507;CIEND=-10,540;CIPOS95=-1,162;CIEND95=-1,195;MATEID=72454_1;EVENT=72454;SECONDARY;SU=4;PE=4;SR=0;ALG=PROD;AF=0.0001782;NSAMP=3;MSQ=10.51;AN=16834;AC=3;NS=8438;AC_Hom=0;AC_Het=3;AC_Hemi=0;MAF=0.000177767;HWE=1;NFAM=3
8	121681685	121681685	8	121681991	121681991	235414	5.42796e+06	+	-	MEI	PASS	235414	N	<DEL:ME:SINE|Alu|AluYb8>	.	.	.	SVTYPE=MEI;POS=121681685;SVLEN=-306;END=121681991;STRANDS=+-:117071;CIPOS=0,0;CIEND=0,0;CIPOS95=0,0;CIEND95=0,0;SU=117071;PE=25991;SR=91080;ALG=PROD;AF=0.6091;NSAMP=6675;MSQ=811.54;AN=16834;AC=10253;NS=8438;AC_Hom=7164;AC_Het=3107;AC_Hemi=0;MAF=0.391384;HWE=0;NFAM=6028	.
8	121714780	121714783	8	121714887	121714890	235415	10106.3	+	-	BND	LOW	235415_1	N	N[8:121714890[	235415_2	N	]8:121714782]N	SVTYPE=BND;POS=121714782;STRANDS=+-:405;CIPOS=-2,1;CIEND=-2,1;CIPOS95=0,0;CIEND95=0,0;MATEID=235415_2;EVENT=235415;SU=405;PE=2;SR=403;ALG=PROD;AF=0.002733;NSAMP=46;MSQ=219.7;AN=16834;AC=46;NS=8438;AC_Hom=0;AC_Het=46;AC_Hemi=0;MAF=0.00272576;HWE=1;NFAM=46	SVTYPE=BND;POS=121714890;STRANDS=+-:405;CIPOS=-2,1;CIEND=-2,1;CIPOS95=0,0;CIEND95=0,0;MATEID=235415_1;EVENT=235415;SECONDARY;SU=405;PE=2;SR=403;ALG=PROD;AF=0.002733;NSAMP=46;MSQ=219.7;AN=16834;AC=46;NS=8438;AC_Hom=0;AC_Het=46;AC_Hemi=0;MAF=0.00272576;HWE=1;NFAM=46
8	121724633	121724653	8	121724829	121724832	235416	544.28	+	-	BND	LOW	235416_1	N	N[8:121724832[	235416_2	N	]8:121724643]N	SVTYPE=BND;POS=121724643;STRANDS=+-:16;CIPOS=-10,10;CIEND=-2,1;CIPOS95=0,0;CIEND95=0,0;MATEID=235416_2;EVENT=235416;SU=16;PE=1;SR=15;ALG=PROD;AF=0.0001782;NSAMP=3;MSQ=180.1;AN=16834;AC=3;NS=8438;AC_Hom=0;AC_Het=3;AC_Hemi=0;MAF=0.000177767;HWE=1;NFAM=3	SVTYPE=BND;POS=121724832;STRANDS=+-:16;CIPOS=-2,1;CIEND=-10,10;CIPOS95=0,0;CIEND95=0,0;MATEID=235416_1;EVENT=235416;SECONDARY;SU=16;PE=1;SR=15;ALG=PROD;AF=0.0001782;NSAMP=3;MSQ=180.1;AN=16834;AC=3;NS=8438;AC_Hom=0;AC_Het=3;AC_Hemi=0;MAF=0.000177767;HWE=1;NFAM=3
8	121736811	121736870	8	121740498	121740545	235417	934.92	+	-	DEL	PASS	235417	N	<DEL>	.	.	.	SVTYPE=DEL;POS=121736840;SVLEN=-3682;END=121740522;STRANDS=+-:41;CIPOS=-29,30;CIEND=-24,23;CIPOS95=0,0;CIEND95=0,0;SU=41;PE=23;SR=18;ALG=PROD;AF=0.0001782;NSAMP=3;MSQ=311.64;AN=16834;AC=3;NS=8438;AC_Hom=0;AC_Het=3;AC_Hemi=0;MAF=0.000177767;HWE=1;NFAM=3	.
8	121739490	121739795	8	121739696	121739871	235418	34.24	+	-	BND	LOW	235418_1	N	N[8:121739862[	235418_2	N	]8:121739500]N	SVTYPE=BND;POS=121739500;STRANDS=+-:4;IMPRECISE;CIPOS=-10,295;CIEND=-165,10;CIPOS95=-3,62;CIEND95=-63,3;MATEID=235418_2;EVENT=235418;SU=4;PE=4;SR=0;ALG=PROD;AF=5.94e-05;NSAMP=1;MSQ=32.88;AN=16834;AC=1;NS=8438;AC_Hom=0;AC_Het=1;AC_Hemi=0;MAF=5.92557e-05;HWE=1;NFAM=1	SVTYPE=BND;POS=121739862;STRANDS=+-:4;IMPRECISE;CIPOS=-165,10;CIEND=-10,295;CIPOS95=-63,3;CIEND95=-3,62;MATEID=235418_1;EVENT=235418;SECONDARY;SU=4;PE=4;SR=0;ALG=PROD;AF=5.94e-05;NSAMP=1;MSQ=32.88;AN=16834;AC=1;NS=8438;AC_Hom=0;AC_Het=1;AC_Hemi=0;MAF=5.92557e-05;HWE=1;NFAM=1
8	121784141	121784198	8	121784499	121784552	235419	53.72	+	-	BND	LOW	235419_1	N	N[8:121784528[	235419_2	N	]8:121784170]N	SVTYPE=BND;POS=121784170;STRANDS=+-:9;CIPOS=-29,28;CIEND=-28,25;CIPOS95=0,0;CIEND95=0,0;MATEID=235419_2;EVENT=235419;SU=9;PE=0;SR=9;ALG=PROD;AF=0.0002376;NSAMP=4;MSQ=13.38;AN=16834;AC=4;NS=8438;AC_Hom=0;AC_Het=4;AC_Hemi=0;MAF=0.000237023;HWE=1;NFAM=4	SVTYPE=BND;POS=121784528;STRANDS=+-:9;CIPOS=-28,25;CIEND=-29,28;CIPOS95=0,0;CIEND95=0,0;MATEID=235419_1;EVENT=235419;SECONDARY;SU=9;PE=0;SR=9;ALG=PROD;AF=0.0002376;NSAMP=4;MSQ=13.38;AN=16834;AC=4;NS=8438;AC_Hom=0;AC_Het=4;AC_Hemi=0;MAF=0.000237023;HWE=1;NFAM=4
8	121834238	121834242	8	122186564	122186583	287142	219.65	-	+	DUP	PASS	287142	N	<DUP>	.	.	.	SVTYPE=DUP;POS=121834241;SVLEN=352332;END=122186573;STRANDS=-+:21;CIPOS=-3,1;CIEND=-9,10;CIPOS95=0,0;CIEND95=0,0;SU=21;PE=11;SR=10;ALG=PROD;AF=5.94e-05;NSAMP=1;MSQ=219.18;AN=16834;AC=1;NS=8438;AC_Hom=0;AC_Het=1;AC_Hemi=0;MAF=5.92557e-05;HWE=1;NFAM=1	.
8	121844225	121844242	8	121851750	121851770	235420	1810.29	+	-	DEL	PASS	235420	N	<DEL>	.	.	.	SVTYPE=DEL;POS=121844232;SVLEN=-7528;END=121851760;STRANDS=+-:86;CIPOS=-7,10;CIEND=-10,10;CIPOS95=0,0;CIEND95=0,0;SU=86;PE=49;SR=37;ALG=PROD;AF=0.000297;NSAMP=5;MSQ=362.06;AN=16834;AC=5;NS=8438;AC_Hom=0;AC_Het=5;AC_Hemi=0;MAF=0.000296279;HWE=1;NFAM=5	.
8	121851854	121851872	8	121852198	121852215	235421	1225.26	+	-	DEL	PASS	235421	N	<DEL>	.	.	.	SVTYPE=DEL;POS=121851862;SVLEN=-343;END=121852205;STRANDS=+-:50;CIPOS=-8,10;CIEND=-7,10;CIPOS95=0,0;CIEND95=0,0;SU=50;PE=7;SR=43;ALG=PROD;AF=0.000297;NSAMP=5;MSQ=245.04;AN=16834;AC=5;NS=8438;AC_Hom=0;AC_Het=5;AC_Hemi=0;MAF=0.000296279;HWE=1;NFAM=5	.
8	121854759	121854759	8	121855061	121855061	235422	5.34217e+06	+	-	MEI	PASS	235422	N	<DEL:ME:SINE|Alu|AluYa5>	.	.	.	SVTYPE=MEI;POS=121854759;SVLEN=-302;END=121855061;STRANDS=+-:113629;CIPOS=0,0;CIEND=0,0;CIPOS95=0,0;CIEND95=0,0;SU=113629;PE=24478;SR=89151;ALG=PROD;AF=0.6211;NSAMP=7084;MSQ=752.13;AN=16834;AC=10455;NS=8438;AC_Hom=6754;AC_Het=3723;AC_Hemi=0;MAF=0.379178;HWE=8.42264e-09;NFAM=6299	.
8	121872606	121872606	8	121874417	121874417	235424	311072.0	+	-	DEL	PASS	235424	N	<DEL>	.	.	.	SVTYPE=DEL;POS=121872606;SVLEN=-1811;END=121874417;STRANDS=+-:13810;CIPOS=0,0;CIEND=0,0;CIPOS95=0,0;CIEND95=0,0;SU=13810;PE=7478;SR=6332;ALG=PROD;AF=0.04259;NSAMP=699;MSQ=443.72;AN=16834;AC=717;NS=8438;AC_Hom=36;AC_Het=683;AC_Hemi=0;MAF=0.0426049;HWE=0.424537;NFAM=616	.
8	121884238	121884246	8	122071255	122071275	235425	383.61	+	-	DEL	PASS	235425	N	<DEL>	.	.	.	SVTYPE=DEL;POS=121884242;SVLEN=-187023;END=122071265;STRANDS=+-:17;CIPOS=-4,4;CIEND=-10,10;CIPOS95=0,0;CIEND95=0,0;SU=17;PE=10;SR=7;ALG=PROD;AF=5.94e-05;NSAMP=1;MSQ=383.61;AN=16834;AC=1;NS=8438;AC_Hom=0;AC_Het=1;AC_Hemi=0;MAF=5.92557e-05;HWE=1;NFAM=1	.
8	121893920	121894499	12	53288582	53288932	70083	129.35	-	-	BND	LOW	70083_1	N	[12:53288903[N	70083_2	N	[8:121894470[N	SVTYPE=BND;POS=121894470;STRANDS=--:4;IMPRECISE;CIPOS=-549,30;CIEND=-320,30;CIPOS95=-178,30;CIEND95=-156,30;MATEID=70083_2;EVENT=70083;SU=4;PE=4;SR=0;ALG=PROD;AF=0.0001782;NSAMP=3;MSQ=41.82;AN=16834;AC=3;NS=8438;AC_Hom=0;AC_Het=3;AC_Hemi=0;MAF=0.000177767;HWE=1;NFAM=3	SVTYPE=BND;POS=53288903;STRANDS=--:4;IMPRECISE;CIPOS=-320,30;CIEND=-549,30;CIPOS95=-156,30;CIEND95=-178,30;MATEID=70083_1;EVENT=70083;SECONDARY;SU=4;PE=4;SR=0;ALG=PROD;AF=0.0001782;NSAMP=3;MSQ=41.82;AN=16834;AC=3;NS=8438;AC_Hom=0;AC_Het=3;AC_Hemi=0;MAF=0.000177767;HWE=1;NFAM=3
8	121896157	121896172	8	142934878	142934897	287143	10072.3	-	+	BND	LOW	287143_1	N	]8:142934887]N	287143_2	N	N[8:121896167[	SVTYPE=BND;POS=121896167;STRANDS=-+:5;CIPOS=-9,6;CIEND=-9,10;CIPOS95=0,0;CIEND95=0,0;MATEID=287143_2;EVENT=287143;SU=5;PE=1;SR=4;ALG=PROD;AF=0.04699;NSAMP=787;MSQ=10.84;AN=16834;AC=791;NS=8438;AC_Hom=8;AC_Het=785;AC_Hemi=0;MAF=0.0469898;HWE=4.80172e-05;NFAM=744	SVTYPE=BND;POS=142934887;STRANDS=-+:5;CIPOS=-9,10;CIEND=-9,6;CIPOS95=0,0;CIEND95=0,0;MATEID=287143_1;EVENT=287143;SECONDARY;SU=5;PE=1;SR=4;ALG=PROD;AF=0.04699;NSAMP=787;MSQ=10.84;AN=16834;AC=791;NS=8438;AC_Hom=8;AC_Het=785;AC_Hemi=0;MAF=0.0469898;HWE=4.80172e-05;NFAM=744
8	121913967	121913987	9	2589043	2589063	72198	1142.23	-	-	BND	LOW	72198_1	N	[9:2589054[N	72198_2	N	[8:121913978[N	SVTYPE=BND;POS=121913978;STRANDS=--:5;CIPOS=-10,10;CIEND=-10,10;CIPOS95=0,0;CIEND95=0,0;MATEID=72198_2;EVENT=72198;SU=5;PE=0;SR=5;ALG=PROD;AF=0.002436;NSAMP=37;MSQ=30.35;AN=16834;AC=41;NS=8438;AC_Hom=8;AC_Het=33;AC_Hemi=0;MAF=0.00242949;HWE=1.20742e-07;NFAM=35	SVTYPE=BND;POS=2589054;STRANDS=--:5;CIPOS=-10,10;CIEND=-10,10;CIPOS95=0,0;CIEND95=0,0;MATEID=72198_1;EVENT=72198;SECONDARY;SU=5;PE=0;SR=5;ALG=PROD;AF=0.002436;NSAMP=37;MSQ=30.35;AN=16834;AC=41;NS=8438;AC_Hom=8;AC_Het=33;AC_Hemi=0;MAF=0.00242949;HWE=1.20742e-07;NFAM=35
8	121926150	121926162	8	121936212	121936221	235426	125.68	+	-	DEL	PASS	235426	N	<DEL>	.	.	.	SVTYPE=DEL;POS=121926157;SVLEN=-10061;END=121936218;STRANDS=+-:9;CIPOS=-7,5;CIEND=-6,3;CIPOS95=0,0;CIEND95=0,0;SU=9;PE=3;SR=6;ALG=PROD;AF=5.94e-05;NSAMP=1;MSQ=125.68;AN=16834;AC=1;NS=8438;AC_Hom=0;AC_Het=1;AC_Hemi=0;MAF=5.92557e-05;HWE=1;NFAM=1	.
8	121930076	121930638	16	78178351	78178704	71134	2899.15	-	+	BND	LOW	71134_1	N	]16:78178381]N	71134_2	N	N[8:121930609[	SVTYPE=BND;POS=121930609;STRANDS=-+:4;IMPRECISE;CIPOS=-532,30;CIEND=-30,323;CIPOS95=-185,30;CIEND95=-30,90;MATEID=71134_2;EVENT=71134;SU=4;PE=4;SR=0;ALG=PROD;AF=0.01135;NSAMP=188;MSQ=14.06;AN=16832;AC=191;NS=8437;AC_Hom=6;AC_Het=185;AC_Hemi=0;MAF=0.0113192;HWE=0.0925871;NFAM=183	SVTYPE=BND;POS=78178381;STRANDS=-+:4;IMPRECISE;CIPOS=-30,323;CIEND=-532,30;CIPOS95=-30,90;CIEND95=-185,30;MATEID=71134_1;EVENT=71134;SECONDARY;SU=4;PE=4;SR=0;ALG=PROD;AF=0.01135;NSAMP=188;MSQ=14.06;AN=16832;AC=191;NS=8437;AC_Hom=6;AC_Het=185;AC_Hemi=0;MAF=0.0113192;HWE=0.0925871;NFAM=183
8	121930083	121930622	16	77233953	77234278	71132	118.17	-	-	BND	LOW	71132_1	N	[16:77234269[N	71132_2	N	[8:121930613[N	SVTYPE=BND;POS=121930613;STRANDS=--:4;IMPRECISE;CIPOS=-529,10;CIEND=-315,10;CIPOS95=-177,0;CIEND95=-140,1;MATEID=71132_2;EVENT=71132;SU=4;PE=4;SR=0;ALG=PROD;AF=0.0004752;NSAMP=8;MSQ=11.22;AN=16834;AC=8;NS=8438;AC_Hom=0;AC_Het=8;AC_Hemi=0;MAF=0.000474046;HWE=1;NFAM=8	SVTYPE=BND;POS=77234269;STRANDS=--:4;IMPRECISE;CIPOS=-315,10;CIEND=-529,10;CIPOS95=-140,1;CIEND95=-177,0;MATEID=71132_1;EVENT=71132;SECONDARY;SU=4;PE=4;SR=0;ALG=PROD;AF=0.0004752;NSAMP=8;MSQ=11.22;AN=16834;AC=8;NS=8438;AC_Hom=0;AC_Het=8;AC_Hemi=0;MAF=0.000474046;HWE=1;NFAM=8
8	121930093	121930626	15	102051663	102052130	70933	433.61	-	+	BND	LOW	70933_1	N	]15:102051673]N	70933_2	N	N[8:121930620[	SVTYPE=BND;POS=121930620;STRANDS=-+:4;IMPRECISE;CIPOS=-526,7;CIEND=-10,457;CIPOS95=-176,0;CIEND95=-1,145;MATEID=70933_2;EVENT=70933;SU=4;PE=4;SR=0;ALG=PROD;AF=0.00101;NSAMP=17;MSQ=23;AN=16834;AC=17;NS=8438;AC_Hom=0;AC_Het=17;AC_Hemi=0;MAF=0.00100735;HWE=1;NFAM=17	SVTYPE=BND;POS=102051673;STRANDS=-+:4;IMPRECISE;CIPOS=-10,457;CIEND=-526,7;CIPOS95=-1,145;CIEND95=-176,0;MATEID=70933_1;EVENT=70933;SECONDARY;SU=4;PE=4;SR=0;ALG=PROD;AF=0.00101;NSAMP=17;MSQ=23;AN=16834;AC=17;NS=8438;AC_Hom=0;AC_Het=17;AC_Hemi=0;MAF=0.00100735;HWE=1;NFAM=17
8	121930103	121930612	11	42632262	42632534	69861	1919.49	-	-	BND	LOW	69861_1	N	[11:42632525[N	69861_2	N	[8:121930606[N	SVTYPE=BND;POS=121930606;STRANDS=--:4;IMPRECISE;CIPOS=-502,7;CIEND=-262,10;CIPOS95=-171,0;CIEND95=-130,2;MATEID=69861_2;EVENT=69861;SU=4;PE=4;SR=0;ALG=PROD;AF=0.006534;NSAMP=110;MSQ=14.57;AN=16834;AC=110;NS=8438;AC_Hom=0;AC_Het=111;AC_Hemi=0;MAF=0.00657739;HWE=1;NFAM=110	SVTYPE=BND;POS=42632525;STRANDS=--:4;IMPRECISE;CIPOS=-262,10;CIEND=-502,7;CIPOS95=-130,2;CIEND95=-171,0;MATEID=69861_1;EVENT=69861;SECONDARY;SU=4;PE=4;SR=0;ALG=PROD;AF=0.006534;NSAMP=110;MSQ=14.57;AN=16834;AC=110;NS=8438;AC_Hom=0;AC_Het=111;AC_Hemi=0;MAF=0.00657739;HWE=1;NFAM=110
8	121930109	121930637	9	127588006	127588258	72411	3360.71	-	-	BND	LOW	72411_1	N	[9:127588229[N	72411_2	N	[8:121930608[N	SVTYPE=BND;POS=121930608;STRANDS=--:4;IMPRECISE;CIPOS=-498,30;CIEND=-222,30;CIPOS95=-178,30;CIEND95=-85,30;MATEID=72411_2;EVENT=72411;SU=4;PE=4;SR=0;ALG=PROD;AF=0.01111;NSAMP=186;MSQ=16.8;AN=16832;AC=187;NS=8437;AC_Hom=2;AC_Het=185;AC_Hemi=0;MAF=0.0110821;HWE=1;NFAM=168	SVTYPE=BND;POS=127588229;STRANDS=--:4;IMPRECISE;CIPOS=-222,30;CIEND=-498,30;CIPOS95=-85,30;CIEND95=-178,30;MATEID=72411_1;EVENT=72411;SECONDARY;SU=4;PE=4;SR=0;ALG=PROD;AF=0.01111;NSAMP=186;MSQ=16.8;AN=16832;AC=187;NS=8437;AC_Hom=2;AC_Het=185;AC_Hemi=0;MAF=0.0110821;HWE=1;NFAM=168
8	121930153	121930621	14	51636555	51636904	70624	23581.2	-	+	BND	LOW	70624_1	N	]14:51636565]N	70624_2	N	N[8:121930614[	SVTYPE=BND;POS=121930614;STRANDS=-+:5;IMPRECISE;CIPOS=-460,8;CIEND=-10,339;CIPOS95=-157,1;CIEND95=-2,84;MATEID=70624_2;EVENT=70624;SU=5;PE=5;SR=0;ALG=PROD;AF=0.05822;NSAMP=890;MSQ=26;AN=16834;AC=980;NS=8438;AC_Hom=182;AC_Het=803;AC_Hemi=0;MAF=0.0583669;HWE=2.33788e-24;NFAM=792	SVTYPE=BND;POS=51636565;STRANDS=-+:5;IMPRECISE;CIPOS=-10,339;CIEND=-460,8;CIPOS95=-2,84;CIEND95=-157,1;MATEID=70624_1;EVENT=70624;SECONDARY;SU=5;PE=5;SR=0;ALG=PROD;AF=0.05822;NSAMP=890;MSQ=26;AN=16834;AC=980;NS=8438;AC_Hom=182;AC_Het=803;AC_Hemi=0;MAF=0.0583669;HWE=2.33788e-24;NFAM=792
8	121930245	121930641	9	82840127	82840541	72324	15167.1	-	+	BND	LOW	72324_1	N	]9:82840205]N	72324_2	N	N[8:121930606[	SVTYPE=BND;POS=121930606;STRANDS=-+:17;IMPRECISE;CIPOS=-360,36;CIEND=-78,336;CIPOS95=-118,36;CIEND95=-47,47;MATEID=72324_2;EVENT=72324;SU=17;PE=16;SR=1;ALG=PROD;AF=0.04146;NSAMP=636;MSQ=23.09;AN=16834;AC=698;NS=8438;AC_Hom=124;AC_Het=577;AC_Hemi=0;MAF=0.0415383;HWE=2.01273e-23;NFAM=615	SVTYPE=BND;POS=82840205;STRANDS=-+:17;IMPRECISE;CIPOS=-78,336;CIEND=-360,36;CIPOS95=-47,47;CIEND95=-118,36;MATEID=72324_1;EVENT=72324;SECONDARY;SU=17;PE=16;SR=1;ALG=PROD;AF=0.04146;NSAMP=636;MSQ=23.09;AN=16834;AC=698;NS=8438;AC_Hom=124;AC_Het=577;AC_Hemi=0;MAF=0.0415383;HWE=2.01273e-23;NFAM=615
8	121930283	121930608	11	92145923	92146096	69786	24441.8	-	+	BND	LOW	69786_1	N	]11:92145933]N	69786_2	N	N[8:121930602[	SVTYPE=BND;POS=121930602;STRANDS=-+:320;IMPRECISE;CIPOS=-318,7;CIEND=-10,163;CIPOS95=-30,7;CIEND95=-2,2;MATEID=69786_2;EVENT=69786;SU=320;PE=320;SR=0;ALG=PROD;AF=0.05251;NSAMP=884;MSQ=26.65;AN=16834;AC=884;NS=8438;AC_Hom=0;AC_Het=887;AC_Hemi=0;MAF=0.0525598;HWE=3.82408e-11;NFAM=819	SVTYPE=BND;POS=92145933;STRANDS=-+:320;IMPRECISE;CIPOS=-10,163;CIEND=-318,7;CIPOS95=-2,2;CIEND95=-30,7;MATEID=69786_1;EVENT=69786;SECONDARY;SU=320;PE=320;SR=0;ALG=PROD;AF=0.05251;NSAMP=884;MSQ=26.65;AN=16834;AC=884;NS=8438;AC_Hom=0;AC_Het=887;AC_Hemi=0;MAF=0.0525598;HWE=3.82408e-11;NFAM=819
8	121930582	121930640	10	52334693	52334752	69471	1854.71	-	-	BND	LOW	69471_1	N	[10:52334724[N	69471_2	N	[8:121930611[N	SVTYPE=BND;POS=121930611;STRANDS=--:9;IMPRECISE;CIPOS=-28,30;CIEND=-30,29;CIPOS95=-1,1;CIEND95=-1,1;MATEID=69471_2;EVENT=69471;SU=9;PE=7;SR=2;ALG=PROD;AF=0.006475;NSAMP=106;MSQ=15.86;AN=16834;AC=109;NS=8438;AC_Hom=6;AC_Het=104;AC_Hemi=0;MAF=0.00651813;HWE=0.00527508;NFAM=97	SVTYPE=BND;POS=52334724;STRANDS=--:9;IMPRECISE;CIPOS=-30,29;CIEND=-28,30;CIPOS95=-1,1;CIEND95=-1,1;MATEID=69471_1;EVENT=69471;SECONDARY;SU=9;PE=7;SR=2;ALG=PROD;AF=0.006475;NSAMP=106;MSQ=15.86;AN=16834;AC=109;NS=8438;AC_Hom=6;AC_Het=104;AC_Hemi=0;MAF=0.00651813;HWE=0.00527508;NFAM=97
8	121930595	121930611	22	17575572	17575589	72115	6017.19	-	-	BND	LOW	72115_1	N	[22:17575582[N	72115_2	N	[8:121930608[N	SVTYPE=BND;POS=121930608;STRANDS=--:163;CIPOS=-12,4;CIEND=-9,8;CIPOS95=0,0;CIEND95=0,0;MATEID=72115_2;EVENT=72115;SU=163;PE=111;SR=52;ALG=PROD;AF=0.01474;NSAMP=241;MSQ=23.98;AN=16830;AC=248;NS=8436;AC_Hom=14;AC_Het=234;AC_Hemi=0;MAF=0.0146989;HWE=0.00222388;NFAM=223	SVTYPE=BND;POS=17575582;STRANDS=--:163;CIPOS=-9,8;CIEND=-12,4;CIPOS95=0,0;CIEND95=0,0;MATEID=72115_1;EVENT=72115;SECONDARY;SU=163;PE=111;SR=52;ALG=PROD;AF=0.01474;NSAMP=241;MSQ=23.98;AN=16830;AC=248;NS=8436;AC_Hom=14;AC_Het=234;AC_Hemi=0;MAF=0.0146989;HWE=0.00222388;NFAM=223
8	121930615	121930615	8	121930712	121930712	235427	1.34176e+06	+	-	BND	PASS	235427_1	N	N[8:121930713[	235427_2	N	]8:121930615]N	SVTYPE=BND;POS=121930615;STRANDS=+-:41101;CIPOS=0,0;CIEND=0,0;CIPOS95=0,0;CIEND95=0,0;MATEID=235427_2;EVENT=235427;SU=41101;PE=180;SR=40921;ALG=PROD;AF=0.3712;NSAMP=4432;MSQ=301.67;AN=16822;AC=6244;NS=8432;AC_Hom=3636;AC_Het=2628;AC_Hemi=0;MAF=0.371442;HWE=0;NFAM=3919	SVTYPE=BND;POS=121930713;STRANDS=+-:41101;CIPOS=0,0;CIEND=0,0;CIPOS95=0,0;CIEND95=0,0;MATEID=235427_1;EVENT=235427;SECONDARY;SU=41101;PE=180;SR=40921;ALG=PROD;AF=0.3712;NSAMP=4432;MSQ=301.67;AN=16822;AC=6244;NS=8432;AC_Hom=3636;AC_Het=2628;AC_Hemi=0;MAF=0.371442;HWE=0;NFAM=3919
8	121930624	121930680	15	89289498	89289557	70918	1076.09	-	+	BND	LOW	70918_1	N	]15:89289528]N	70918_2	N	N[8:121930655[	SVTYPE=BND;POS=121930655;STRANDS=-+:18;CIPOS=-30,26;CIEND=-30,29;CIPOS95=0,0;CIEND95=0,0;MATEID=70918_2;EVENT=70918;SU=18;PE=12;SR=6;ALG=PROD;AF=0.002851;NSAMP=48;MSQ=20.83;AN=16834;AC=48;NS=8438;AC_Hom=0;AC_Het=48;AC_Hemi=0;MAF=0.00284428;HWE=1;NFAM=47	SVTYPE=BND;POS=89289528;STRANDS=-+:18;CIPOS=-30,29;CIEND=-30,26;CIPOS95=0,0;CIEND95=0,0;MATEID=70918_1;EVENT=70918;SECONDARY;SU=18;PE=12;SR=6;ALG=PROD;AF=0.002851;NSAMP=48;MSQ=20.83;AN=16834;AC=48;NS=8438;AC_Hom=0;AC_Het=48;AC_Hemi=0;MAF=0.00284428;HWE=1;NFAM=47
8	121930678	121930714	22	17575530	17575585	72116	27394.6	+	+	BND	LOW	72116_1	N	N]22:17575556]	72116_2	N	N]8:121930704]	SVTYPE=BND;POS=121930704;STRANDS=++:31;IMPRECISE;CIPOS=-26,10;CIEND=-26,29;CIPOS95=-1,1;CIEND95=-2,2;MATEID=72116_2;EVENT=72116;SU=31;PE=24;SR=7;ALG=PROD;AF=0.06113;NSAMP=962;MSQ=27.85;AN=16834;AC=1029;NS=8438;AC_Hom=134;AC_Het=903;AC_Hemi=0;MAF=0.0614482;HWE=3.66742e-09;NFAM=835	SVTYPE=BND;POS=17575556;STRANDS=++:31;IMPRECISE;CIPOS=-26,29;CIEND=-26,10;CIPOS95=-2,2;CIEND95=-1,1;MATEID=72116_1;EVENT=72116;SECONDARY;SU=31;PE=24;SR=7;ALG=PROD;AF=0.06113;NSAMP=962;MSQ=27.85;AN=16834;AC=1029;NS=8438;AC_Hom=134;AC_Het=903;AC_Hemi=0;MAF=0.0614482;HWE=3.66742e-09;NFAM=835
8	121930704	121930718	14	27878386	27878405	70559	2576.42	+	-	BND	LOW	70559_1	N	N[14:27878397[	70559_2	N	]8:121930708]N	SVTYPE=BND;POS=121930708;STRANDS=+-:94;CIPOS=-4,10;CIEND=-10,9;CIPOS95=0,0;CIEND95=0,0;MATEID=70559_2;EVENT=70559;SU=94;PE=55;SR=39;ALG=PROD;AF=0.008198;NSAMP=137;MSQ=17.63;AN=16834;AC=138;NS=8438;AC_Hom=2;AC_Het=136;AC_Hemi=0;MAF=0.00817729;HWE=0.431499;NFAM=137	SVTYPE=BND;POS=27878397;STRANDS=+-:94;CIPOS=-10,9;CIEND=-4,10;CIPOS95=0,0;CIEND95=0,0;MATEID=70559_1;EVENT=70559;SECONDARY;SU=94;PE=55;SR=39;ALG=PROD;AF=0.008198;NSAMP=137;MSQ=17.63;AN=16834;AC=138;NS=8438;AC_Hom=2;AC_Het=136;AC_Hemi=0;MAF=0.00817729;HWE=0.431499;NFAM=137
8	121930714	121930732	13	25917933	25917952	70311	5298.39	+	-	BND	LOW	70311_1	N	N[13:25917944[	70311_2	N	]8:121930722]N	SVTYPE=BND;POS=121930722;STRANDS=+-:4;IMPRECISE;CIPOS=-8,10;CIEND=-10,9;CIPOS95=-1,1;CIEND95=-1,1;MATEID=70311_2;EVENT=70311;SU=4;PE=1;SR=3;ALG=PROD;AF=0.01895;NSAMP=288;MSQ=17.3;AN=16834;AC=319;NS=8438;AC_Hom=62;AC_Het=259;AC_Hemi=0;MAF=0.0190211;HWE=3.53522e-23;NFAM=277	SVTYPE=BND;POS=25917944;STRANDS=+-:4;IMPRECISE;CIPOS=-10,9;CIEND=-8,10;CIPOS95=-1,1;CIEND95=-1,1;MATEID=70311_1;EVENT=70311;SECONDARY;SU=4;PE=1;SR=3;ALG=PROD;AF=0.01895;NSAMP=288;MSQ=17.3;AN=16834;AC=319;NS=8438;AC_Hom=62;AC_Het=259;AC_Hemi=0;MAF=0.0190211;HWE=3.53522e-23;NFAM=277
8	121930715	121930733	11	110763152	110763171	69805	2965.84	+	-	BND	LOW	69805_1	N	N[11:110763163[	69805_2	N	]8:121930723]N	SVTYPE=BND;POS=121930723;STRANDS=+-:4;IMPRECISE;CIPOS=-8,10;CIEND=-10,9;CIPOS95=-1,1;CIEND95=-1,1;MATEID=69805_2;EVENT=69805;SU=4;PE=1;SR=3;ALG=PROD;AF=0.01123;NSAMP=188;MSQ=14.07;AN=16834;AC=189;NS=8438;AC_Hom=2;AC_Het=187;AC_Hemi=0;MAF=0.0111993;HWE=1;NFAM=184	SVTYPE=BND;POS=110763163;STRANDS=+-:4;IMPRECISE;CIPOS=-10,9;CIEND=-8,10;CIPOS95=-1,1;CIEND95=-1,1;MATEID=69805_1;EVENT=69805;SECONDARY;SU=4;PE=1;SR=3;ALG=PROD;AF=0.01123;NSAMP=188;MSQ=14.07;AN=16834;AC=189;NS=8438;AC_Hom=2;AC_Het=187;AC_Hemi=0;MAF=0.0111993;HWE=1;NFAM=184
8	121930716	121930732	11	55695377	55695397	69709	1181.92	+	-	BND	LOW	69709_1	N	N[11:55695388[	69709_2	N	]8:121930722]N	SVTYPE=BND;POS=121930722;STRANDS=+-:4;IMPRECISE;CIPOS=-6,10;CIEND=-10,10;CIPOS95=-1,1;CIEND95=-1,1;MATEID=69709_2;EVENT=69709;SU=4;PE=2;SR=2;ALG=PROD;AF=0.004336;NSAMP=72;MSQ=14.1;AN=16834;AC=73;NS=8438;AC_Hom=2;AC_Het=71;AC_Hemi=0;MAF=0.00432567;HWE=0.14478;NFAM=71	SVTYPE=BND;POS=55695388;STRANDS=+-:4;IMPRECISE;CIPOS=-10,10;CIEND=-6,10;CIPOS95=-1,1;CIEND95=-1,1;MATEID=69709_1;EVENT=69709;SECONDARY;SU=4;PE=2;SR=2;ALG=PROD;AF=0.004336;NSAMP=72;MSQ=14.1;AN=16834;AC=73;NS=8438;AC_Hom=2;AC_Het=71;AC_Hemi=0;MAF=0.00432567;HWE=0.14478;NFAM=71
8	121931289	121931783	8	121931492	121931883	235428	4740.54	+	-	BND	LOW	235428_1	N	N[8:121931828[	235428_2	N	]8:121931374]N	SVTYPE=BND;POS=121931374;STRANDS=+-:44;IMPRECISE;CIPOS=-85,409;CIEND=-335,56;CIPOS95=-85,93;CIEND95=-182,56;MATEID=235428_2;EVENT=235428;SU=44;PE=44;SR=0;ALG=SUM;AF=0.004636;NSAMP=77;MSQ=59.22;RETAINED;AN=16824;AC=78;NS=8433;AC_Hom=2;AC_Het=76;AC_Hemi=0;MAF=0.00462469;HWE=0.163788;NFAM=76	SVTYPE=BND;POS=121931828;STRANDS=+-:44;IMPRECISE;CIPOS=-335,56;CIEND=-85,409;CIPOS95=-182,56;CIEND95=-85,93;MATEID=235428_1;EVENT=235428;SECONDARY;SU=44;PE=44;SR=0;ALG=SUM;AF=0.004636;NSAMP=77;MSQ=59.22;RETAINED;AN=16824;AC=78;NS=8433;AC_Hom=2;AC_Het=76;AC_Hemi=0;MAF=0.00462469;HWE=0.163788;NFAM=76
8	121932261	121932589	8	121932591	121932784	235430	3169.86	+	-	BND	LOW	235430_1	N	N[8:121932775[	235430_2	N	]8:121932271]N	SVTYPE=BND;POS=121932271;STRANDS=+-:8;IMPRECISE;CIPOS=-10,318;CIEND=-183,10;CIPOS95=-1,125;CIEND95=-97,1;MATEID=235430_2;EVENT=235430;SU=8;PE=8;SR=0;ALG=PROD;AF=0.00234;NSAMP=28;MSQ=29.45;AN=12392;AC=29;NS=6211;AC_Hom=2;AC_Het=27;AC_Hemi=0;MAF=0.00233457;HWE=0.0322284;NFAM=28	SVTYPE=BND;POS=121932775;STRANDS=+-:8;IMPRECISE;CIPOS=-183,10;CIEND=-10,318;CIPOS95=-97,1;CIEND95=-1,125;MATEID=235430_1;EVENT=235430;SECONDARY;SU=8;PE=8;SR=0;ALG=PROD;AF=0.00234;NSAMP=28;MSQ=29.45;AN=12392;AC=29;NS=6211;AC_Hom=2;AC_Het=27;AC_Hemi=0;MAF=0.00233457;HWE=0.0322284;NFAM=28
8	121932730	121932995	16	30967117	30967607	71034	7043.77	-	+	BND	LOW	71034_1	N	]16:30967124]N	71034_2	N	N[8:121932986[	SVTYPE=BND;POS=121932986;STRANDS=-+:5;IMPRECISE;CIPOS=-255,10;CIEND=-7,483;CIPOS95=-128,1;CIEND95=0,173;MATEID=71034_2;EVENT=71034;SU=5;PE=5;SR=0;ALG=PROD;AF=0.01764;NSAMP=297;MSQ=22.59;AN=16834;AC=297;NS=8438;AC_Hom=0;AC_Het=297;AC_Hemi=0;MAF=0.017599;HWE=0.116834;NFAM=286	SVTYPE=BND;POS=30967124;STRANDS=-+:5;IMPRECISE;CIPOS=-7,483;CIEND=-255,10;CIPOS95=0,173;CIEND95=-128,1;MATEID=71034_1;EVENT=71034;SECONDARY;SU=5;PE=5;SR=0;ALG=PROD;AF=0.01764;NSAMP=297;MSQ=22.59;AN=16834;AC=297;NS=8438;AC_Hom=0;AC_Het=297;AC_Hemi=0;MAF=0.017599;HWE=0.116834;NFAM=286
8	121932975	121932995	12	123937332	123937350	70257	4733.52	+	-	BND	LOW	70257_1	N	N[12:123937343[	70257_2	N	]8:121932985]N	SVTYPE=BND;POS=121932985;STRANDS=+-:36;CIPOS=-10,10;CIEND=-10,8;CIPOS95=0,0;CIEND95=0,0;MATEID=70257_2;EVENT=70257;SU=36;PE=25;SR=11;ALG=PROD;AF=0.005969;NSAMP=81;MSQ=40.31;AN=16084;AC=96;NS=8063;AC_Hom=30;AC_Het=66;AC_Hemi=0;MAF=0.00595312;HWE=2.93263e-23;NFAM=76	SVTYPE=BND;POS=123937343;STRANDS=+-:36;CIPOS=-10,8;CIEND=-10,10;CIPOS95=0,0;CIEND95=0,0;MATEID=70257_1;EVENT=70257;SECONDARY;SU=36;PE=25;SR=11;ALG=PROD;AF=0.005969;NSAMP=81;MSQ=40.31;AN=16084;AC=96;NS=8063;AC_Hom=30;AC_Het=66;AC_Hemi=0;MAF=0.00595312;HWE=2.93263e-23;NFAM=76
8	121955418	121956090	10	86553427	86554114	69528	34864.8	-	-	BND	LOW	69528_1	N	[10:86553948[N	69528_2	N	[8:121956038[N	SVTYPE=BND;POS=121956038;STRANDS=--:558;IMPRECISE;CIPOS=-619,53;CIEND=-520,167;CIPOS95=-171,53;CIEND95=-143,143;MATEID=69528_2;EVENT=69528;SU=558;PE=554;SR=4;ALG=SUM;AF=0.0635;NSAMP=1069;MSQ=31.65;RETAINED;AN=16834;AC=1069;NS=8438;AC_Hom=0;AC_Het=1076;AC_Hemi=0;MAF=0.0637592;HWE=2.23114e-16;NFAM=922	SVTYPE=BND;POS=86553948;STRANDS=--:558;IMPRECISE;CIPOS=-520,167;CIEND=-619,53;CIPOS95=-143,143;CIEND95=-171,53;MATEID=69528_1;EVENT=69528;SECONDARY;SU=558;PE=554;SR=4;ALG=SUM;AF=0.0635;NSAMP=1069;MSQ=31.65;RETAINED;AN=16834;AC=1069;NS=8438;AC_Hom=0;AC_Het=1076;AC_Hemi=0;MAF=0.0637592;HWE=2.23114e-16;NFAM=922
8	121956072	121956269	10	73519946	73520413	69513	71.23	-	+	BND	LOW	69513_1	N	]10:73519976]N	69513_2	N	N[8:121956240[	SVTYPE=BND;POS=121956240;STRANDS=-+:10;IMPRECISE;CIPOS=-167,30;CIEND=-30,437;CIPOS95=-38,30;CIEND95=-30,134;MATEID=69513_2;EVENT=69513;SU=10;PE=10;SR=0;ALG=PROD;AF=0.0001782;NSAMP=3;MSQ=23.73;AN=16834;AC=3;NS=8438;AC_Hom=0;AC_Het=3;AC_Hemi=0;MAF=0.000177767;HWE=1;NFAM=3	SVTYPE=BND;POS=73519976;STRANDS=-+:10;IMPRECISE;CIPOS=-30,437;CIEND=-167,30;CIPOS95=-30,134;CIEND95=-38,30;MATEID=69513_1;EVENT=69513;SECONDARY;SU=10;PE=10;SR=0;ALG=PROD;AF=0.0001782;NSAMP=3;MSQ=23.73;AN=16834;AC=3;NS=8438;AC_Hom=0;AC_Het=3;AC_Hemi=0;MAF=0.000177767;HWE=1;NFAM=3
8	121956221	121956597	10	86553795	86554026	69361	52070.7	+	+	BND	LOW	69361_1	N	N]10:86553835]	69361_2	N	N]8:121956237]	SVTYPE=BND;POS=121956237;STRANDS=++:203;IMPRECISE;CIPOS=-16,360;CIEND=-40,191;CIPOS95=-16,29;CIEND95=-8,8;MATEID=69361_2;EVENT=69361;SU=203;PE=203;SR=0;ALG=PROD;AF=0.08221;NSAMP=1384;MSQ=36.97;AN=16834;AC=1384;NS=8438;AC_Hom=0;AC_Het=1389;AC_Hemi=0;MAF=0.0823062;HWE=1.9773e-27;NFAM=1250	SVTYPE=BND;POS=86553835;STRANDS=++:203;IMPRECISE;CIPOS=-40,191;CIEND=-16,360;CIPOS95=-8,8;CIEND95=-16,29;MATEID=69361_1;EVENT=69361;SECONDARY;SU=203;PE=203;SR=0;ALG=PROD;AF=0.08221;NSAMP=1384;MSQ=36.97;AN=16834;AC=1384;NS=8438;AC_Hom=0;AC_Het=1389;AC_Hemi=0;MAF=0.0823062;HWE=1.9773e-27;NFAM=1250
8	121976990	121976997	8	121984348	121984353	235431	560.58	+	-	DEL	PASS	235431	N	<DEL>	.	.	.	SVTYPE=DEL;POS=121976994;SVLEN=-7358;END=121984352;STRANDS=+-:21;CIPOS=-4,3;CIEND=-4,1;CIPOS95=0,0;CIEND95=0,0;SU=21;PE=13;SR=8;ALG=PROD;AF=5.94e-05;NSAMP=1;MSQ=560.58;AN=16834;AC=1;NS=8438;AC_Hom=0;AC_Het=1;AC_Hemi=0;MAF=5.92557e-05;HWE=1;NFAM=1	.
8	121981599	121981616	8	121981707	121981724	235432	12.12	+	-	BND	LOW	235432_1	N	N[8:121981717[	235432_2	N	]8:121981608]N	SVTYPE=BND;POS=121981608;STRANDS=+-:4;CIPOS=-9,8;CIEND=-9,8;CIPOS95=0,0;CIEND95=0,0;MATEID=235432_2;EVENT=235432;SU=4;PE=0;SR=4;ALG=PROD;AF=5.94e-05;NSAMP=1;MSQ=12.11;AN=16834;AC=1;NS=8438;AC_Hom=0;AC_Het=1;AC_Hemi=0;MAF=5.92557e-05;HWE=1;NFAM=1	SVTYPE=BND;POS=121981717;STRANDS=+-:4;CIPOS=-9,8;CIEND=-9,8;CIPOS95=0,0;CIEND95=0,0;MATEID=235432_1;EVENT=235432;SECONDARY;SU=4;PE=0;SR=4;ALG=PROD;AF=5.94e-05;NSAMP=1;MSQ=12.11;AN=16834;AC=1;NS=8438;AC_Hom=0;AC_Het=1;AC_Hemi=0;MAF=5.92557e-05;HWE=1;NFAM=1
8	121991404	121991461	8	121991675	121991732	235433	737.34	+	-	BND	LOW	235433_1	N	N[8:121991705[	235433_2	N	]8:121991433]N	SVTYPE=BND;POS=121991433;STRANDS=+-:20;CIPOS=-29,28;CIEND=-29,28;CIPOS95=0,0;CIEND95=0,0;MATEID=235433_2;EVENT=235433;SU=20;PE=0;SR=20;ALG=PROD;AF=0.001782;NSAMP=30;MSQ=22.74;AN=16834;AC=30;NS=8438;AC_Hom=0;AC_Het=30;AC_Hemi=0;MAF=0.00177767;HWE=1;NFAM=30	SVTYPE=BND;POS=121991705;STRANDS=+-:20;CIPOS=-29,28;CIEND=-29,28;CIPOS95=0,0;CIEND95=0,0;MATEID=235433_1;EVENT=235433;SECONDARY;SU=20;PE=0;SR=20;ALG=PROD;AF=0.001782;NSAMP=30;MSQ=22.74;AN=16834;AC=30;NS=8438;AC_Hom=0;AC_Het=30;AC_Hemi=0;MAF=0.00177767;HWE=1;NFAM=30
8	122008907	122009065	8	122037235	122037601	287144	105.69	-	+	DUP	PASS	287144	N	<DUP>	.	.	.	SVTYPE=DUP;POS=122009055;SVLEN=28190;END=122037245;STRANDS=-+:9;IMPRECISE;CIPOS=-148,10;CIEND=-10,356;CIPOS95=-58,3;CIEND95=-2,91;SU=9;PE=9;SR=0;ALG=PROD;AF=5.94e-05;NSAMP=1;MSQ=104.64;AN=16834;AC=1;NS=8438;AC_Hom=0;AC_Het=1;AC_Hemi=0;MAF=5.92557e-05;HWE=1;NFAM=1	.
8	122021903	122021921	8	122023301	122023308	316013	2154.0	-	-	BND	PASS	316013_1	N	[8:122023307[N	316013_2	N	[8:122021914[N	SVTYPE=BND;POS=122021914;STRANDS=--:124;CIPOS=-10,8;CIEND=-5,2;CIPOS95=0,0;CIEND95=0,0;MATEID=316013_2;EVENT=316013;SU=124;PE=63;SR=61;ALG=PROD;AF=0.000297;NSAMP=5;MSQ=430.8;AN=16834;AC=5;NS=8438;AC_Hom=0;AC_Het=5;AC_Hemi=0;MAF=0.000296279;HWE=1;NFAM=1	SVTYPE=BND;POS=122023307;STRANDS=--:124;CIPOS=-5,2;CIEND=-10,8;CIPOS95=0,0;CIEND95=0,0;MATEID=316013_1;EVENT=316013;SECONDARY;SU=124;PE=63;SR=61;ALG=PROD;AF=0.000297;NSAMP=5;MSQ=430.8;AN=16834;AC=5;NS=8438;AC_Hom=0;AC_Het=5;AC_Hemi=0;MAF=0.000296279;HWE=1;NFAM=1
8	122022408	122022423	8	122023298	122023315	316014	1650.35	+	+	BND	PASS	316014_1	N	N]8:122023305]	316014_2	N	N]8:122022414]	SVTYPE=BND;POS=122022414;STRANDS=++:104;CIPOS=-6,9;CIEND=-7,10;CIPOS95=0,0;CIEND95=0,0;MATEID=316014_2;EVENT=316014;SU=104;PE=56;SR=48;ALG=PROD;AF=0.000297;NSAMP=5;MSQ=330.07;AN=16834;AC=5;NS=8438;AC_Hom=0;AC_Het=5;AC_Hemi=0;MAF=0.000296279;HWE=1;NFAM=1	SVTYPE=BND;POS=122023305;STRANDS=++:104;CIPOS=-7,10;CIEND=-6,9;CIPOS95=0,0;CIEND95=0,0;MATEID=316014_1;EVENT=316014;SECONDARY;SU=104;PE=56;SR=48;ALG=PROD;AF=0.000297;NSAMP=5;MSQ=330.07;AN=16834;AC=5;NS=8438;AC_Hom=0;AC_Het=5;AC_Hemi=0;MAF=0.000296279;HWE=1;NFAM=1
8	122030371	122030429	8	122033125	122033169	235434	1114.97	+	-	DEL	PASS	235434	N	<DEL>	.	.	.	SVTYPE=DEL;POS=122030399;SVLEN=-2749;END=122033148;STRANDS=+-:48;CIPOS=-28,30;CIEND=-23,21;CIPOS95=0,0;CIEND95=0,0;SU=48;PE=27;SR=21;ALG=PROD;AF=0.0001188;NSAMP=2;MSQ=557.48;AN=16834;AC=2;NS=8438;AC_Hom=0;AC_Het=2;AC_Hemi=0;MAF=0.000118511;HWE=1;NFAM=2	.
8	122046454	122046474	8	122047161	122047181	235435	371.65	+	-	DEL	PASS	235435	N	<DEL>	.	.	.	SVTYPE=DEL;POS=122046464;SVLEN=-707;END=122047171;STRANDS=+-:17;CIPOS=-10,10;CIEND=-10,10;CIPOS95=0,0;CIEND95=0,0;SU=17;PE=8;SR=9;ALG=PROD;AF=5.94e-05;NSAMP=1;MSQ=371.65;AN=16834;AC=1;NS=8438;AC_Hom=0;AC_Het=1;AC_Hemi=0;MAF=5.92557e-05;HWE=1;NFAM=1	.
8	122054089	122054432	8	122531281	122531504	235436	332.38	+	-	BND	LOW	235436_1	N	N[8:122531474[	235436_2	N	]8:122054119]N	SVTYPE=BND;POS=122054119;STRANDS=+-:17;IMPRECISE;CIPOS=-30,313;CIEND=-192,31;CIPOS95=-30,38;CIEND95=-51,31;MATEID=235436_2;EVENT=235436;SU=17;PE=17;SR=0;ALG=PROD;AF=0.0002376;NSAMP=4;MSQ=83.1;AN=16834;AC=4;NS=8438;AC_Hom=0;AC_Het=4;AC_Hemi=0;MAF=0.000237023;HWE=1;NFAM=4	SVTYPE=BND;POS=122531474;STRANDS=+-:17;IMPRECISE;CIPOS=-192,31;CIEND=-30,313;CIPOS95=-51,31;CIEND95=-30,38;MATEID=235436_1;EVENT=235436;SECONDARY;SU=17;PE=17;SR=0;ALG=PROD;AF=0.0002376;NSAMP=4;MSQ=83.1;AN=16834;AC=4;NS=8438;AC_Hom=0;AC_Het=4;AC_Hemi=0;MAF=0.000237023;HWE=1;NFAM=4
8	122058244	122058442	8	122058438	122058554	235437	15183.8	+	-	BND	LOW	235437_1	N	N[8:122058543[	235437_2	N	]8:122058254]N	SVTYPE=BND;POS=122058254;STRANDS=+-:126;IMPRECISE;CIPOS=-10,188;CIEND=-104,12;CIPOS95=-5,5;CIEND95=-4,4;MATEID=235437_2;EVENT=235437;SU=126;PE=126;SR=0;ALG=PROD;AF=0.004277;NSAMP=72;MSQ=210.75;AN=16834;AC=72;NS=8438;AC_Hom=0;AC_Het=72;AC_Hemi=0;MAF=0.00426641;HWE=1;NFAM=72	SVTYPE=BND;POS=122058543;STRANDS=+-:126;IMPRECISE;CIPOS=-104,12;CIEND=-10,188;CIPOS95=-4,4;CIEND95=-5,5;MATEID=235437_1;EVENT=235437;SECONDARY;SU=126;PE=126;SR=0;ALG=PROD;AF=0.004277;NSAMP=72;MSQ=210.75;AN=16834;AC=72;NS=8438;AC_Hom=0;AC_Het=72;AC_Hemi=0;MAF=0.00426641;HWE=1;NFAM=72
8	122081531	122081577	8	122083075	122083120	235438	851.07	+	-	DEL	PASS	235438	N	<DEL>	.	.	.	SVTYPE=DEL;POS=122081555;SVLEN=-1544;END=122083099;STRANDS=+-:38;CIPOS=-24,22;CIEND=-24,21;CIPOS95=0,0;CIEND95=0,0;SU=38;PE=18;SR=20;ALG=PROD;AF=0.0001782;NSAMP=3;MSQ=283.69;AN=16834;AC=3;NS=8438;AC_Hom=0;AC_Het=3;AC_Hemi=0;MAF=0.000177767;HWE=1;NFAM=3	.
8	122083036	122083567	15	89670780	89671179	70835	18.82	+	+	BND	LOW	70835_1	N	N]15:89670790]	70835_2	N	N]8:122083043]	SVTYPE=BND;POS=122083043;STRANDS=++:5;IMPRECISE;CIPOS=-7,524;CIEND=-10,389;CIPOS95=0,184;CIEND95=-2,90;MATEID=70835_2;EVENT=70835;SU=5;PE=5;SR=0;ALG=PROD;AF=5.94e-05;NSAMP=1;MSQ=17.85;AN=16834;AC=1;NS=8438;AC_Hom=0;AC_Het=1;AC_Hemi=0;MAF=5.92557e-05;HWE=1;NFAM=1	SVTYPE=BND;POS=89670790;STRANDS=++:5;IMPRECISE;CIPOS=-10,389;CIEND=-7,524;CIPOS95=-2,90;CIEND95=0,184;MATEID=70835_1;EVENT=70835;SECONDARY;SU=5;PE=5;SR=0;ALG=PROD;AF=5.94e-05;NSAMP=1;MSQ=17.85;AN=16834;AC=1;NS=8438;AC_Hom=0;AC_Het=1;AC_Hemi=0;MAF=5.92557e-05;HWE=1;NFAM=1
8	122126447	122126734	8	122127160	122127315	235440	161.62	+	-	DEL	PASS	235440	N	<DEL>	.	.	.	SVTYPE=DEL;POS=122126457;SVLEN=-848;END=122127305;STRANDS=+-:11;IMPRECISE;CIPOS=-10,277;CIEND=-145,10;CIPOS95=-1,64;CIEND95=-65,2;SU=11;PE=11;SR=0;ALG=PROD;AF=5.94e-05;NSAMP=1;MSQ=161.55;AN=16834;AC=1;NS=8438;AC_Hom=0;AC_Het=1;AC_Hemi=0;MAF=5.92557e-05;HWE=1;NFAM=1	.
8	122190343	122190361	8	122198288	122198308	235441	752.26	+	-	DEL	PASS	235441	N	<DEL>	.	.	.	SVTYPE=DEL;POS=122190351;SVLEN=-7947;END=122198298;STRANDS=+-:32;CIPOS=-8,10;CIEND=-10,10;CIPOS95=0,0;CIEND95=0,0;SU=32;PE=21;SR=11;ALG=PROD;AF=5.94e-05;NSAMP=1;MSQ=752.26;AN=16834;AC=1;NS=8438;AC_Hom=0;AC_Het=1;AC_Hemi=0;MAF=5.92557e-05;HWE=1;NFAM=1	.
8	122213007	122213024	8	122213079	122213096	235442	1687.85	+	-	BND	LOW	235442_1	N	N[8:122213089[	235442_2	N	]8:122213016]N	SVTYPE=BND;POS=122213016;STRANDS=+-:4;CIPOS=-9,8;CIEND=-9,8;CIPOS95=0,0;CIEND95=0,0;MATEID=235442_2;EVENT=235442;SU=4;PE=0;SR=4;ALG=PROD;AF=0.001741;NSAMP=28;MSQ=42.95;AN=16656;AC=29;NS=8349;AC_Hom=2;AC_Het=27;AC_Hemi=0;MAF=0.00173673;HWE=0.0240617;NFAM=27	SVTYPE=BND;POS=122213089;STRANDS=+-:4;CIPOS=-9,8;CIEND=-9,8;CIPOS95=0,0;CIEND95=0,0;MATEID=235442_1;EVENT=235442;SECONDARY;SU=4;PE=0;SR=4;ALG=PROD;AF=0.001741;NSAMP=28;MSQ=42.95;AN=16656;AC=29;NS=8349;AC_Hom=2;AC_Het=27;AC_Hemi=0;MAF=0.00173673;HWE=0.0240617;NFAM=27
8	122213373	122213579	8	122213913	122214275	287145	5102.84	-	+	BND	LOW	287145_1	N	]8:122213923]N	287145_2	N	N[8:122213570[	SVTYPE=BND;POS=122213570;STRANDS=-+:12;IMPRECISE;CIPOS=-196,10;CIEND=-10,352;CIPOS95=-86,1;CIEND95=-1,91;MATEID=287145_2;EVENT=287145;SU=12;PE=12;SR=0;ALG=PROD;AF=0.02352;NSAMP=396;MSQ=10.47;AN=16834;AC=396;NS=8438;AC_Hom=0;AC_Het=399;AC_Hemi=0;MAF=0.023643;HWE=0.0155864;NFAM=387	SVTYPE=BND;POS=122213923;STRANDS=-+:12;IMPRECISE;CIPOS=-10,352;CIEND=-196,10;CIPOS95=-1,91;CIEND95=-86,1;MATEID=287145_1;EVENT=287145;SECONDARY;SU=12;PE=12;SR=0;ALG=PROD;AF=0.02352;NSAMP=396;MSQ=10.47;AN=16834;AC=396;NS=8438;AC_Hom=0;AC_Het=399;AC_Hemi=0;MAF=0.023643;HWE=0.0155864;NFAM=387
8	122245951	122245968	13	36336158	36336175	70334	21.55	-	-	BND	LOW	70334_1	N	[13:36336168[N	70334_2	N	[8:122245961[N	SVTYPE=BND;POS=122245961;STRANDS=--:4;CIPOS=-9,8;CIEND=-9,8;CIPOS95=0,0;CIEND95=0,0;MATEID=70334_2;EVENT=70334;SU=4;PE=0;SR=4;ALG=PROD;AF=5.94e-05;NSAMP=1;MSQ=21.31;AN=16834;AC=1;NS=8438;AC_Hom=0;AC_Het=1;AC_Hemi=0;MAF=5.92557e-05;HWE=1;NFAM=1	SVTYPE=BND;POS=36336168;STRANDS=--:4;CIPOS=-9,8;CIEND=-9,8;CIPOS95=0,0;CIEND95=0,0;MATEID=70334_1;EVENT=70334;SECONDARY;SU=4;PE=0;SR=4;ALG=PROD;AF=5.94e-05;NSAMP=1;MSQ=21.31;AN=16834;AC=1;NS=8438;AC_Hom=0;AC_Het=1;AC_Hemi=0;MAF=5.92557e-05;HWE=1;NFAM=1
8	122248600	122249416	16	60917500	60919000	71095	77466.9	+	-	BND	LOW	71095_1	N	N[16:60918308[	71095_2	N	]8:122248924]N	SVTYPE=BND;POS=122248924;STRANDS=-+:4426,+-:55;IMPRECISE;CIPOS=-324,492;CIEND=-807,693;CIPOS95=-4,4;CIEND95=-24,24;MATEID=71095_2;EVENT=71095;SU=4481;PE=2752;SR=1729;ALG=SUM;AF=0.1051;NSAMP=1770;MSQ=43.13;RETAINED;AN=16834;AC=1770;NS=8438;AC_Hom=0;AC_Het=1776;AC_Hemi=0;MAF=0.105238;HWE=0;NFAM=1664	SVTYPE=BND;POS=60918308;STRANDS=-+:4426,+-:55;IMPRECISE;CIPOS=-807,693;CIEND=-324,492;CIPOS95=-24,24;CIEND95=-4,4;MATEID=71095_1;EVENT=71095;SECONDARY;SU=4481;PE=2752;SR=1729;ALG=SUM;AF=0.1051;NSAMP=1770;MSQ=43.13;RETAINED;AN=16834;AC=1770;NS=8438;AC_Hom=0;AC_Het=1776;AC_Hemi=0;MAF=0.105238;HWE=0;NFAM=1664
8	122248899	122248946	16	60918286	60918332	71096	607745.0	-	+	BND	LOW	71096_1	N	]16:60918308]N	71096_2	N	N[8:122248924[	SVTYPE=BND;POS=122248924;STRANDS=-+:588;CIPOS=-24,23;CIEND=-22,24;CIPOS95=0,0;CIEND95=0,0;MATEID=71096_2;EVENT=71096;SU=588;PE=337;SR=251;ALG=PROD;AF=0.3184;NSAMP=5261;MSQ=115.03;AN=16834;AC=5360;NS=8438;AC_Hom=198;AC_Het=5176;AC_Hemi=0;MAF=0.31844;HWE=0;NFAM=4767	SVTYPE=BND;POS=60918308;STRANDS=-+:588;CIPOS=-22,24;CIEND=-24,23;CIPOS95=0,0;CIEND95=0,0;MATEID=71096_1;EVENT=71096;SECONDARY;SU=588;PE=337;SR=251;ALG=PROD;AF=0.3184;NSAMP=5261;MSQ=115.03;AN=16834;AC=5360;NS=8438;AC_Hom=198;AC_Het=5176;AC_Hemi=0;MAF=0.31844;HWE=0;NFAM=4767
8	122249222	122249227	8	122252363	122252368	235444	6158.39	+	-	BND	PASS	235444_1	N	N[8:122252367[	235444_2	N	]8:122249225]N	SVTYPE=BND;POS=122249225;STRANDS=+-:298;CIPOS=-3,2;CIEND=-3,2;CIPOS95=0,0;CIEND95=0,0;MATEID=235444_2;EVENT=235444;SU=298;PE=154;SR=144;ALG=PROD;AF=0.001247;NSAMP=21;MSQ=293.26;AN=16834;AC=21;NS=8438;AC_Hom=0;AC_Het=21;AC_Hemi=0;MAF=0.00124437;HWE=1;NFAM=21	SVTYPE=BND;POS=122252367;STRANDS=+-:298;CIPOS=-3,2;CIEND=-3,2;CIPOS95=0,0;CIEND95=0,0;MATEID=235444_1;EVENT=235444;SECONDARY;SU=298;PE=154;SR=144;ALG=PROD;AF=0.001247;NSAMP=21;MSQ=293.26;AN=16834;AC=21;NS=8438;AC_Hom=0;AC_Het=21;AC_Hemi=0;MAF=0.00124437;HWE=1;NFAM=21
8	122275574	122275585	8	122275706	122275717	235445	152.81	+	-	DEL	PASS	235445	N	<DEL>	.	.	.	SVTYPE=DEL;POS=122275580;SVLEN=-132;END=122275712;STRANDS=+-:6;CIPOS=-6,5;CIEND=-6,5;CIPOS95=0,0;CIEND95=0,0;SU=6;PE=0;SR=6;ALG=PROD;AF=5.94e-05;NSAMP=1;MSQ=152.79;AN=16834;AC=1;NS=8438;AC_Hom=0;AC_Het=1;AC_Hemi=0;MAF=5.92557e-05;HWE=1;NFAM=1	.
8	122313106	122313126	8	122324004	122324019	287146	99.62	-	+	DUP	PASS	287146	N	<DUP>	.	.	.	SVTYPE=DUP;POS=122313116;SVLEN=10893;END=122324009;STRANDS=-+:9;IMPRECISE;CIPOS=-10,10;CIEND=-5,10;CIPOS95=-1,0;CIEND95=-1,1;SU=9;PE=7;SR=2;ALG=PROD;AF=5.94e-05;NSAMP=1;MSQ=98.8;AN=16834;AC=1;NS=8438;AC_Hom=0;AC_Het=1;AC_Hemi=0;MAF=5.92557e-05;HWE=1;NFAM=1	.
8	122318730	122318747	14	42761413	42761430	70605	1750.97	+	+	BND	LOW	70605_1	N	N]14:42761422]	70605_2	N	N]8:122318739]	SVTYPE=BND;POS=122318739;STRANDS=++:4;CIPOS=-9,8;CIEND=-9,8;CIPOS95=0,0;CIEND95=0,0;MATEID=70605_2;EVENT=70605;SU=4;PE=0;SR=4;ALG=PROD;AF=0.004812;NSAMP=81;MSQ=20.89;AN=16834;AC=81;NS=8438;AC_Hom=0;AC_Het=81;AC_Hemi=0;MAF=0.00479972;HWE=1;NFAM=75	SVTYPE=BND;POS=42761422;STRANDS=++:4;CIPOS=-9,8;CIEND=-9,8;CIPOS95=0,0;CIEND95=0,0;MATEID=70605_1;EVENT=70605;SECONDARY;SU=4;PE=0;SR=4;ALG=PROD;AF=0.004812;NSAMP=81;MSQ=20.89;AN=16834;AC=81;NS=8438;AC_Hom=0;AC_Het=81;AC_Hemi=0;MAF=0.00479972;HWE=1;NFAM=75
8	122319445	122319445	8	122399949	122399949	316015	33307.6	-	-	BND	PASS	316015_1	N	[8:122399950[N	316015_2	N	[8:122319446[N	SVTYPE=BND;POS=122319446;STRANDS=--:2437;CIPOS=0,0;CIEND=0,0;CIPOS95=0,0;CIEND95=0,0;MATEID=316015_2;EVENT=316015;SU=2437;PE=1318;SR=1119;ALG=PROD;AF=0.007722;NSAMP=130;MSQ=256.2;AN=16834;AC=130;NS=8438;AC_Hom=0;AC_Het=130;AC_Hemi=0;MAF=0.00770325;HWE=1;NFAM=125	SVTYPE=BND;POS=122399950;STRANDS=--:2437;CIPOS=0,0;CIEND=0,0;CIPOS95=0,0;CIEND95=0,0;MATEID=316015_1;EVENT=316015;SECONDARY;SU=2437;PE=1318;SR=1119;ALG=PROD;AF=0.007722;NSAMP=130;MSQ=256.2;AN=16834;AC=130;NS=8438;AC_Hom=0;AC_Het=130;AC_Hemi=0;MAF=0.00770325;HWE=1;NFAM=125
8	122320207	122320213	8	122325006	122325026	235446	452.53	+	-	DEL	PASS	235446	N	<DEL>	.	.	.	SVTYPE=DEL;POS=122320211;SVLEN=-4805;END=122325016;STRANDS=+-:21;CIPOS=-4,2;CIEND=-10,10;CIPOS95=0,0;CIEND95=0,0;SU=21;PE=11;SR=10;ALG=PROD;AF=5.94e-05;NSAMP=1;MSQ=452.49;AN=16834;AC=1;NS=8438;AC_Hom=0;AC_Het=1;AC_Hemi=0;MAF=5.92557e-05;HWE=1;NFAM=1	.
8	122347375	122347390	8	122347609	122347622	287147	1334.1	-	+	BND	LOW	287147_1	N	]8:122347618]N	287147_2	N	N[8:122347383[	SVTYPE=BND;POS=122347383;STRANDS=-+:68;CIPOS=-7,8;CIEND=-9,4;CIPOS95=0,0;CIEND95=0,0;MATEID=287147_2;EVENT=287147;SU=68;PE=3;SR=65;ALG=PROD;AF=0.001426;NSAMP=24;MSQ=55.32;AN=16834;AC=24;NS=8438;AC_Hom=0;AC_Het=24;AC_Hemi=0;MAF=0.00142214;HWE=1;NFAM=23	SVTYPE=BND;POS=122347618;STRANDS=-+:68;CIPOS=-9,4;CIEND=-7,8;CIPOS95=0,0;CIEND95=0,0;MATEID=287147_1;EVENT=287147;SECONDARY;SU=68;PE=3;SR=65;ALG=PROD;AF=0.001426;NSAMP=24;MSQ=55.32;AN=16834;AC=24;NS=8438;AC_Hom=0;AC_Het=24;AC_Hemi=0;MAF=0.00142214;HWE=1;NFAM=23
8	122362617	122362634	15	35690060	35690077	70868	259.31	-	-	BND	LOW	70868_1	N	[15:35690070[N	70868_2	N	[8:122362627[N	SVTYPE=BND;POS=122362627;STRANDS=--:30;CIPOS=-9,8;CIEND=-9,8;CIPOS95=0,0;CIEND95=0,0;MATEID=70868_2;EVENT=70868;SU=30;PE=0;SR=30;ALG=PROD;AF=0.001069;NSAMP=18;MSQ=11.44;AN=16834;AC=18;NS=8438;AC_Hom=0;AC_Het=18;AC_Hemi=0;MAF=0.0010666;HWE=1;NFAM=18	SVTYPE=BND;POS=35690070;STRANDS=--:30;CIPOS=-9,8;CIEND=-9,8;CIPOS95=0,0;CIEND95=0,0;MATEID=70868_1;EVENT=70868;SECONDARY;SU=30;PE=0;SR=30;ALG=PROD;AF=0.001069;NSAMP=18;MSQ=11.44;AN=16834;AC=18;NS=8438;AC_Hom=0;AC_Het=18;AC_Hemi=0;MAF=0.0010666;HWE=1;NFAM=18
8	122368426	122368430	8	122368577	122368581	235447	7995.88	+	-	BND	PASS	235447_1	N	N[8:122368580[	235447_2	N	]8:122368428]N	SVTYPE=BND;POS=122368428;STRANDS=+-:286;CIPOS=-2,2;CIEND=-2,2;CIPOS95=0,0;CIEND95=0,0;MATEID=235447_2;EVENT=235447;SU=286;PE=3;SR=283;ALG=PROD;AF=0.001842;NSAMP=31;MSQ=257.91;AN=16834;AC=31;NS=8438;AC_Hom=0;AC_Het=31;AC_Hemi=0;MAF=0.00183693;HWE=1;NFAM=31	SVTYPE=BND;POS=122368580;STRANDS=+-:286;CIPOS=-2,2;CIEND=-2,2;CIPOS95=0,0;CIEND95=0,0;MATEID=235447_1;EVENT=235447;SECONDARY;SU=286;PE=3;SR=283;ALG=PROD;AF=0.001842;NSAMP=31;MSQ=257.91;AN=16834;AC=31;NS=8438;AC_Hom=0;AC_Het=31;AC_Hemi=0;MAF=0.00183693;HWE=1;NFAM=31
8	122413354	122413656	8	122426290	122426547	235448	166.61	+	-	BND	LOW	235448_1	N	N[8:122426538[	235448_2	N	]8:122413364]N	SVTYPE=BND;POS=122413364;STRANDS=+-:8;IMPRECISE;CIPOS=-10,292;CIEND=-247,10;CIPOS95=-2,78;CIEND95=-87,2;MATEID=235448_2;EVENT=235448;SU=8;PE=8;SR=0;ALG=PROD;AF=0.0001782;NSAMP=3;MSQ=54.84;AN=16834;AC=3;NS=8438;AC_Hom=0;AC_Het=3;AC_Hemi=0;MAF=0.000177767;HWE=1;NFAM=3	SVTYPE=BND;POS=122426538;STRANDS=+-:8;IMPRECISE;CIPOS=-247,10;CIEND=-10,292;CIPOS95=-87,2;CIEND95=-2,78;MATEID=235448_1;EVENT=235448;SECONDARY;SU=8;PE=8;SR=0;ALG=PROD;AF=0.0001782;NSAMP=3;MSQ=54.84;AN=16834;AC=3;NS=8438;AC_Hom=0;AC_Het=3;AC_Hemi=0;MAF=0.000177767;HWE=1;NFAM=3
8	122429928	122430240	8	122521698	122522153	316016	263.44	+	+	BND	PASS	316016_1	N	N]8:122521708]	316016_2	N	N]8:122429935]	SVTYPE=BND;POS=122429935;STRANDS=++:14;IMPRECISE;CIPOS=-7,305;CIEND=-10,445;CIPOS95=0,99;CIEND95=-2,77;MATEID=316016_2;EVENT=316016;SU=14;PE=14;SR=0;ALG=PROD;AF=5.94e-05;NSAMP=1;MSQ=263.44;AN=16834;AC=1;NS=8438;AC_Hom=0;AC_Het=1;AC_Hemi=0;MAF=5.92557e-05;HWE=1;NFAM=1	SVTYPE=BND;POS=122521708;STRANDS=++:14;IMPRECISE;CIPOS=-10,445;CIEND=-7,305;CIPOS95=-2,77;CIEND95=0,99;MATEID=316016_1;EVENT=316016;SECONDARY;SU=14;PE=14;SR=0;ALG=PROD;AF=5.94e-05;NSAMP=1;MSQ=263.44;AN=16834;AC=1;NS=8438;AC_Hom=0;AC_Het=1;AC_Hemi=0;MAF=5.92557e-05;HWE=1;NFAM=1
8	122437079	122437090	8	122438287	122438307	235449	269.71	+	-	DEL	PASS	235449	N	<DEL>	.	.	.	SVTYPE=DEL;POS=122437084;SVLEN=-1213;END=122438297;STRANDS=+-:13;CIPOS=-5,6;CIEND=-10,10;CIPOS95=0,0;CIEND95=0,0;SU=13;PE=8;SR=5;ALG=PROD;AF=5.94e-05;NSAMP=1;MSQ=269.71;AN=16834;AC=1;NS=8438;AC_Hom=0;AC_Het=1;AC_Hemi=0;MAF=5.92557e-05;HWE=1;NFAM=1	.
8	122479554	122479557	8	122497184	122497204	235450	902.17	+	-	DEL	PASS	235450	N	<DEL>	.	.	.	SVTYPE=DEL;POS=122479556;SVLEN=-17638;END=122497194;STRANDS=+-:38;CIPOS=-2,1;CIEND=-10,10;CIPOS95=0,0;CIEND95=0,0;SU=38;PE=25;SR=13;ALG=PROD;AF=5.94e-05;NSAMP=1;MSQ=902.17;AN=16834;AC=1;NS=8438;AC_Hom=0;AC_Het=1;AC_Hemi=0;MAF=5.92557e-05;HWE=1;NFAM=1	.
8	122494307	122494555	8	122494715	122494866	235451	731.28	+	-	DEL	PASS	235451	N	<DEL>	.	.	.	SVTYPE=DEL;POS=122494337;SVLEN=-479;END=122494816;STRANDS=+-:32;IMPRECISE;CIPOS=-30,218;CIEND=-101,50;CIPOS95=-20,20;CIEND95=-8,8;SU=32;PE=32;SR=0;ALG=PROD;AF=0.000297;NSAMP=5;MSQ=146.26;AN=16834;AC=5;NS=8438;AC_Hom=0;AC_Het=5;AC_Hemi=0;MAF=0.000296279;HWE=1;NFAM=5	.
8	122506156	122506164	8	122507509	122507529	235452	509.61	+	-	DEL	PASS	235452	N	<DEL>	.	.	.	SVTYPE=DEL;POS=122506161;SVLEN=-1358;END=122507519;STRANDS=+-:12;CIPOS=-5,3;CIEND=-10,10;CIPOS95=0,0;CIEND95=0,0;SU=12;PE=4;SR=8;ALG=PROD;AF=5.94e-05;NSAMP=1;MSQ=509.61;AN=16834;AC=1;NS=8438;AC_Hom=0;AC_Het=1;AC_Hemi=0;MAF=5.92557e-05;HWE=1;NFAM=1	.
8	122511579	122511594	8	122522112	122522131	235453	302.77	+	-	DEL	PASS	235453	N	<DEL>	.	.	.	SVTYPE=DEL;POS=122511584;SVLEN=-10538;END=122522122;STRANDS=+-:13;IMPRECISE;CIPOS=-5,10;CIEND=-10,9;CIPOS95=-1,3;CIEND95=-3,3;SU=13;PE=12;SR=1;ALG=PROD;AF=5.94e-05;NSAMP=1;MSQ=302.77;AN=16834;AC=1;NS=8438;AC_Hom=0;AC_Het=1;AC_Hemi=0;MAF=5.92557e-05;HWE=1;NFAM=1	.
8	122519235	122519235	8	122524510	122524510	235454	82657.7	+	-	DEL	PASS	235454	N	<DEL>	.	.	.	SVTYPE=DEL;POS=122519235;SVLEN=-5275;END=122524510;STRANDS=+-:3635;CIPOS=0,0;CIEND=0,0;CIPOS95=0,0;CIEND95=0,0;SU=3635;PE=1986;SR=1649;ALG=PROD;AF=0.01206;NSAMP=201;MSQ=408.62;AN=16834;AC=203;NS=8438;AC_Hom=4;AC_Het=200;AC_Hemi=0;MAF=0.0120882;HWE=0.34808;NFAM=199	.
8	122523096	122523150	8	122523259	122523319	235455	204.33	+	-	BND	LOW	235455_1	N	N[8:122523290[	235455_2	N	]8:122523122]N	SVTYPE=BND;POS=122523122;STRANDS=+-:14;CIPOS=-26,28;CIEND=-30,30;CIPOS95=0,0;CIEND95=0,0;MATEID=235455_2;EVENT=235455;SU=14;PE=0;SR=14;ALG=PROD;AF=0.0005942;NSAMP=10;MSQ=16.26;AN=16830;AC=10;NS=8436;AC_Hom=0;AC_Het=10;AC_Hemi=0;MAF=0.000592698;HWE=1;NFAM=10	SVTYPE=BND;POS=122523290;STRANDS=+-:14;CIPOS=-30,30;CIEND=-26,28;CIPOS95=0,0;CIEND95=0,0;MATEID=235455_1;EVENT=235455;SECONDARY;SU=14;PE=0;SR=14;ALG=PROD;AF=0.0005942;NSAMP=10;MSQ=16.26;AN=16830;AC=10;NS=8436;AC_Hom=0;AC_Het=10;AC_Hemi=0;MAF=0.000592698;HWE=1;NFAM=10
8	122539309	122539323	8	122550227	122550246	235456	326.63	+	-	DEL	PASS	235456	N	<DEL>	.	.	.	SVTYPE=DEL;POS=122539313;SVLEN=-10924;END=122550237;STRANDS=+-:14;IMPRECISE;CIPOS=-4,10;CIEND=-10,9;CIPOS95=-1,3;CIEND95=-3,3;SU=14;PE=13;SR=1;ALG=PROD;AF=5.94e-05;NSAMP=1;MSQ=326.63;AN=16834;AC=1;NS=8438;AC_Hom=0;AC_Het=1;AC_Hemi=0;MAF=5.92557e-05;HWE=1;NFAM=1	.
8	122575849	122575869	8	122576007	122576027	235457	153.04	+	-	DEL	PASS	235457	N	<DEL>	.	.	.	SVTYPE=DEL;POS=122575859;SVLEN=-158;END=122576017;STRANDS=+-:5;CIPOS=-10,10;CIEND=-10,10;CIPOS95=0,0;CIEND95=0,0;SU=5;PE=0;SR=5;ALG=PROD;AF=5.94e-05;NSAMP=1;MSQ=152.86;AN=16834;AC=1;NS=8438;AC_Hom=0;AC_Het=1;AC_Hemi=0;MAF=5.92557e-05;HWE=1;NFAM=1	.
8	122613886	122613900	8	122614914	122614934	235458	236.58	+	-	BND	LOW	235458_1	N	N[8:122614925[	235458_2	N	]8:122613893]N	SVTYPE=BND;POS=122613893;STRANDS=+-:8;CIPOS=-7,7;CIEND=-10,10;CIPOS95=0,0;CIEND95=0,0;MATEID=235458_2;EVENT=235458;SU=8;PE=4;SR=4;ALG=PROD;AF=5.94e-05;NSAMP=1;MSQ=236.58;AN=16834;AC=1;NS=8438;AC_Hom=0;AC_Het=1;AC_Hemi=0;MAF=5.92557e-05;HWE=1;NFAM=1	SVTYPE=BND;POS=122614925;STRANDS=+-:8;CIPOS=-10,10;CIEND=-7,7;CIPOS95=0,0;CIEND95=0,0;MATEID=235458_1;EVENT=235458;SECONDARY;SU=8;PE=4;SR=4;ALG=PROD;AF=5.94e-05;NSAMP=1;MSQ=236.58;AN=16834;AC=1;NS=8438;AC_Hom=0;AC_Het=1;AC_Hemi=0;MAF=5.92557e-05;HWE=1;NFAM=1
8	122613893	122613903	8	122614998	122615016	287148	96.06	-	+	BND	LOW	287148_1	N	]8:122615006]N	287148_2	N	N[8:122613900[	SVTYPE=BND;POS=122613900;STRANDS=-+:9;CIPOS=-6,4;CIEND=-8,10;CIPOS95=0,0;CIEND95=0,0;MATEID=287148_2;EVENT=287148;SU=9;PE=3;SR=6;ALG=PROD;AF=5.94e-05;NSAMP=1;MSQ=94.14;AN=16834;AC=1;NS=8438;AC_Hom=0;AC_Het=1;AC_Hemi=0;MAF=5.92557e-05;HWE=1;NFAM=1	SVTYPE=BND;POS=122615006;STRANDS=-+:9;CIPOS=-8,10;CIEND=-6,4;CIPOS95=0,0;CIEND95=0,0;MATEID=287148_1;EVENT=287148;SECONDARY;SU=9;PE=3;SR=6;ALG=PROD;AF=5.94e-05;NSAMP=1;MSQ=94.14;AN=16834;AC=1;NS=8438;AC_Hom=0;AC_Het=1;AC_Hemi=0;MAF=5.92557e-05;HWE=1;NFAM=1
8	122618811	122619056	8	122622157	122622303	235459	848.89	+	-	DEL	PASS	235459	N	<DEL>	.	.	.	SVTYPE=DEL;POS=122618841;SVLEN=-3432;END=122622273;STRANDS=+-:39;IMPRECISE;CIPOS=-30,215;CIEND=-116,30;CIPOS95=-20,20;CIEND95=-20,20;SU=39;PE=39;SR=0;ALG=PROD;AF=0.0001782;NSAMP=3;MSQ=282.8;AN=16834;AC=3;NS=8438;AC_Hom=0;AC_Het=3;AC_Hemi=0;MAF=0.000177767;HWE=1;NFAM=3	.
8	122625422	122625429	8	122625536	122625543	235460	212.66	+	-	BND	LOW	235460_1	N	N[8:122625541[	235460_2	N	]8:122625426]N	SVTYPE=BND;POS=122625426;STRANDS=+-:9;CIPOS=-4,3;CIEND=-4,3;CIPOS95=0,0;CIEND95=0,0;MATEID=235460_2;EVENT=235460;SU=9;PE=0;SR=9;ALG=PROD;AF=5.94e-05;NSAMP=1;MSQ=212.66;AN=16834;AC=1;NS=8438;AC_Hom=0;AC_Het=1;AC_Hemi=0;MAF=5.92557e-05;HWE=1;NFAM=1	SVTYPE=BND;POS=122625541;STRANDS=+-:9;CIPOS=-4,3;CIEND=-4,3;CIPOS95=0,0;CIEND95=0,0;MATEID=235460_1;EVENT=235460;SECONDARY;SU=9;PE=0;SR=9;ALG=PROD;AF=5.94e-05;NSAMP=1;MSQ=212.66;AN=16834;AC=1;NS=8438;AC_Hom=0;AC_Het=1;AC_Hemi=0;MAF=5.92557e-05;HWE=1;NFAM=1
8	122634066	122634076	8	122635277	122635286	235461	341.66	+	-	DEL	PASS	235461	N	<DEL>	.	.	.	SVTYPE=DEL;POS=122634071;SVLEN=-1212;END=122635283;STRANDS=+-:16;CIPOS=-5,5;CIEND=-6,3;CIPOS95=0,0;CIEND95=0,0;SU=16;PE=10;SR=6;ALG=PROD;AF=5.94e-05;NSAMP=1;MSQ=341.66;AN=16834;AC=1;NS=8438;AC_Hom=0;AC_Het=1;AC_Hemi=0;MAF=5.92557e-05;HWE=1;NFAM=1	.
8	122637569	122637573	8	122637706	122637711	235462	317.77	+	-	DEL	PASS	235462	N	<DEL>	.	.	.	SVTYPE=DEL;POS=122637572;SVLEN=-137;END=122637709;STRANDS=+-:13;CIPOS=-3,1;CIEND=-3,2;CIPOS95=0,0;CIEND95=0,0;SU=13;PE=1;SR=12;ALG=PROD;AF=5.94e-05;NSAMP=1;MSQ=317.74;AN=16834;AC=1;NS=8438;AC_Hom=0;AC_Het=1;AC_Hemi=0;MAF=5.92557e-05;HWE=1;NFAM=1	.
8	122653712	122653729	8	122653966	122653983	235463	65.01	+	-	BND	LOW	235463_1	N	N[8:122653976[	235463_2	N	]8:122653721]N	SVTYPE=BND;POS=122653721;STRANDS=+-:4;CIPOS=-9,8;CIEND=-9,8;CIPOS95=0,0;CIEND95=0,0;MATEID=235463_2;EVENT=235463;SU=4;PE=0;SR=4;ALG=PROD;AF=0.0002376;NSAMP=4;MSQ=13.23;AN=16834;AC=4;NS=8438;AC_Hom=0;AC_Het=4;AC_Hemi=0;MAF=0.000237023;HWE=1;NFAM=4	SVTYPE=BND;POS=122653976;STRANDS=+-:4;CIPOS=-9,8;CIEND=-9,8;CIPOS95=0,0;CIEND95=0,0;MATEID=235463_1;EVENT=235463;SECONDARY;SU=4;PE=0;SR=4;ALG=PROD;AF=0.0002376;NSAMP=4;MSQ=13.23;AN=16834;AC=4;NS=8438;AC_Hom=0;AC_Het=4;AC_Hemi=0;MAF=0.000237023;HWE=1;NFAM=4
8	122670890	122671038	8	122672767	122672867	316017	7174.26	+	+	INV	LOW	316017	N	<INV>	.	.	.	SVTYPE=INV;POS=122670996;SVLEN=1820;END=122672816;STRANDS=++:308,--:24;IMPRECISE;CIPOS=-106,42;CIEND=-49,51;CIPOS95=-59,42;CIEND95=-1,1;SU=332;PE=89;SR=243;ALG=SUM;AF=0.003921;NSAMP=66;MSQ=108.61;AN=16834;AC=66;NS=8438;AC_Hom=0;AC_Het=66;AC_Hemi=0;MAF=0.00391088;HWE=1;NFAM=65	.
8	122670930	122670939	8	122672810	122672821	316018	3442.92	-	-	BND	LOW	316018_1	N	[8:122672817[N	316018_2	N	[8:122670937[N	SVTYPE=BND;POS=122670937;STRANDS=--:182;CIPOS=-6,3;CIEND=-6,5;CIPOS95=0,0;CIEND95=0,0;MATEID=316018_2;EVENT=316018;SU=182;PE=51;SR=131;ALG=PROD;AF=0.003089;NSAMP=52;MSQ=66.02;AN=16834;AC=52;NS=8438;AC_Hom=0;AC_Het=52;AC_Hemi=0;MAF=0.0030813;HWE=1;NFAM=51	SVTYPE=BND;POS=122672817;STRANDS=--:182;CIPOS=-6,5;CIEND=-6,3;CIPOS95=0,0;CIEND95=0,0;MATEID=316018_1;EVENT=316018;SECONDARY;SU=182;PE=51;SR=131;ALG=PROD;AF=0.003089;NSAMP=52;MSQ=66.02;AN=16834;AC=52;NS=8438;AC_Hom=0;AC_Het=52;AC_Hemi=0;MAF=0.0030813;HWE=1;NFAM=51
8	122681333	122681389	8	122924061	122924115	235464	584.37	+	-	DEL	PASS	235464	N	<DEL>	.	.	.	SVTYPE=DEL;POS=122681359;SVLEN=-242732;END=122924091;STRANDS=+-:20;IMPRECISE;CIPOS=-26,30;CIEND=-30,24;CIPOS95=-1,1;CIEND95=-1,1;SU=20;PE=17;SR=3;ALG=PROD;AF=0.0001188;NSAMP=2;MSQ=292.19;AN=16834;AC=2;NS=8438;AC_Hom=0;AC_Het=2;AC_Hemi=0;MAF=0.000118511;HWE=1;NFAM=2	.
8	122697280	122697626	8	122698084	122698310	235465	119.73	+	-	DEL	PASS	235465	N	<DEL>	.	.	.	SVTYPE=DEL;POS=122697290;SVLEN=-1010;END=122698300;STRANDS=+-:9;IMPRECISE;CIPOS=-10,336;CIEND=-216,10;CIPOS95=-2,84;CIEND95=-71,2;SU=9;PE=9;SR=0;ALG=PROD;AF=5.94e-05;NSAMP=1;MSQ=119.73;AN=16834;AC=1;NS=8438;AC_Hom=0;AC_Het=1;AC_Hemi=0;MAF=5.92557e-05;HWE=1;NFAM=1	.
8	122706631	122706648	8	122706970	122706987	235466	8.75	+	-	BND	LOW	235466_1	N	N[8:122706980[	235466_2	N	]8:122706640]N	SVTYPE=BND;POS=122706640;STRANDS=+-:4;CIPOS=-9,8;CIEND=-9,8;CIPOS95=0,0;CIEND95=0,0;MATEID=235466_2;EVENT=235466;SU=4;PE=0;SR=4;ALG=PROD;AF=5.94e-05;NSAMP=1;MSQ=4.6;AN=16834;AC=1;NS=8438;AC_Hom=0;AC_Het=1;AC_Hemi=0;MAF=5.92557e-05;HWE=1;NFAM=1	SVTYPE=BND;POS=122706980;STRANDS=+-:4;CIPOS=-9,8;CIEND=-9,8;CIPOS95=0,0;CIEND95=0,0;MATEID=235466_1;EVENT=235466;SECONDARY;SU=4;PE=0;SR=4;ALG=PROD;AF=5.94e-05;NSAMP=1;MSQ=4.6;AN=16834;AC=1;NS=8438;AC_Hom=0;AC_Het=1;AC_Hemi=0;MAF=5.92557e-05;HWE=1;NFAM=1
8	122759678	122759698	8	122775186	122775202	287149	67.74	-	+	DUP	PASS	287149	N	<DUP>	.	.	.	SVTYPE=DUP;POS=122759688;SVLEN=15504;END=122775192;STRANDS=-+:9;IMPRECISE;CIPOS=-10,10;CIEND=-6,10;CIPOS95=-1,0;CIEND95=-1,1;SU=9;PE=7;SR=2;ALG=PROD;AF=5.94e-05;NSAMP=1;MSQ=67.18;AN=16834;AC=1;NS=8438;AC_Hom=0;AC_Het=1;AC_Hemi=0;MAF=5.92557e-05;HWE=1;NFAM=1	.
8	122767858	122767877	20	43095500	43095520	71943	77.64	-	+	BND	LOW	71943_1	N	]20:43095510]N	71943_2	N	N[8:122767869[	SVTYPE=BND;POS=122767869;STRANDS=-+:5;IMPRECISE;CIPOS=-10,9;CIEND=-10,10;CIPOS95=-3,1;CIEND95=-3,3;MATEID=71943_2;EVENT=71943;SU=5;PE=4;SR=1;ALG=PROD;AF=5.94e-05;NSAMP=1;MSQ=77.64;AN=16834;AC=1;NS=8438;AC_Hom=0;AC_Het=1;AC_Hemi=0;MAF=5.92557e-05;HWE=1;NFAM=1	SVTYPE=BND;POS=43095510;STRANDS=-+:5;IMPRECISE;CIPOS=-10,10;CIEND=-10,9;CIPOS95=-3,3;CIEND95=-3,1;MATEID=71943_1;EVENT=71943;SECONDARY;SU=5;PE=4;SR=1;ALG=PROD;AF=5.94e-05;NSAMP=1;MSQ=77.64;AN=16834;AC=1;NS=8438;AC_Hom=0;AC_Het=1;AC_Hemi=0;MAF=5.92557e-05;HWE=1;NFAM=1
8	122794058	122794339	8	122794315	122794488	235468	37002.1	+	-	BND	LOW	235468_1	N	N[8:122794436[	235468_2	N	]8:122794106]N	SVTYPE=BND;POS=122794106;STRANDS=+-:41;IMPRECISE;CIPOS=-48,233;CIEND=-120,53;CIPOS95=-20,20;CIEND95=-12,12;MATEID=235468_2;EVENT=235468;SU=41;PE=41;SR=0;ALG=PROD;AF=0.07664;NSAMP=1250;MSQ=29.02;AN=16740;AC=1283;NS=8391;AC_Hom=66;AC_Het=1220;AC_Hemi=0;MAF=0.0766297;HWE=0.0107272;NFAM=1168	SVTYPE=BND;POS=122794436;STRANDS=+-:41;IMPRECISE;CIPOS=-120,53;CIEND=-48,233;CIPOS95=-12,12;CIEND95=-20,20;MATEID=235468_1;EVENT=235468;SECONDARY;SU=41;PE=41;SR=0;ALG=PROD;AF=0.07664;NSAMP=1250;MSQ=29.02;AN=16740;AC=1283;NS=8391;AC_Hom=66;AC_Het=1220;AC_Hemi=0;MAF=0.0766297;HWE=0.0107272;NFAM=1168
8	122818605	122818625	8	122818797	122818817	235469	189.57	+	-	BND	LOW	235469_1	N	N[8:122818808[	235469_2	N	]8:122818615]N	SVTYPE=BND;POS=122818615;STRANDS=+-:5;CIPOS=-10,10;CIEND=-10,10;CIPOS95=0,0;CIEND95=0,0;MATEID=235469_2;EVENT=235469;SU=5;PE=0;SR=5;ALG=PROD;AF=0.0001782;NSAMP=3;MSQ=60.01;AN=16834;AC=3;NS=8438;AC_Hom=0;AC_Het=3;AC_Hemi=0;MAF=0.000177767;HWE=1;NFAM=3	SVTYPE=BND;POS=122818808;STRANDS=+-:5;CIPOS=-10,10;CIEND=-10,10;CIPOS95=0,0;CIEND95=0,0;MATEID=235469_1;EVENT=235469;SECONDARY;SU=5;PE=0;SR=5;ALG=PROD;AF=0.0001782;NSAMP=3;MSQ=60.01;AN=16834;AC=3;NS=8438;AC_Hom=0;AC_Het=3;AC_Hemi=0;MAF=0.000177767;HWE=1;NFAM=3
8	122888775	122888832	X	89982110	89982167	72721	1865.19	-	-	BND	LOW	72721_1	N	[X:89982140[N	72721_2	N	[8:122888805[N	SVTYPE=BND;POS=122888805;STRANDS=--:24;CIPOS=-29,28;CIEND=-29,28;CIPOS95=0,0;CIEND95=0,0;MATEID=72721_2;EVENT=72721;SU=24;PE=0;SR=24;ALG=PROD;AF=0.004574;NSAMP=77;MSQ=23.11;AN=16834;AC=77;NS=8438;AC_Hom=0;AC_Het=77;AC_Hemi=0;MAF=0.00456269;HWE=1;NFAM=77	SVTYPE=BND;POS=89982140;STRANDS=--:24;CIPOS=-29,28;CIEND=-29,28;CIPOS95=0,0;CIEND95=0,0;MATEID=72721_1;EVENT=72721;SECONDARY;SU=24;PE=0;SR=24;ALG=PROD;AF=0.004574;NSAMP=77;MSQ=23.11;AN=16834;AC=77;NS=8438;AC_Hom=0;AC_Het=77;AC_Hemi=0;MAF=0.00456269;HWE=1;NFAM=77
8	122890729	122890749	8	123011101	123011116	287150	596.38	-	+	DUP	PASS	287150	N	<DUP>	.	.	.	SVTYPE=DUP;POS=122890739;SVLEN=120367;END=123011106;STRANDS=-+:43;CIPOS=-10,10;CIEND=-5,10;CIPOS95=0,0;CIEND95=0,0;SU=43;PE=34;SR=9;ALG=PROD;AF=0.0001188;NSAMP=1;MSQ=595.8;AN=16834;AC=2;NS=8438;AC_Hom=2;AC_Het=0;AC_Hemi=0;MAF=0.000118511;HWE=5.92593e-05;NFAM=1	.
8	122896374	122896424	8	122902834	122902887	235470	958.9	+	-	DEL	PASS	235470	N	<DEL>	.	.	.	SVTYPE=DEL;POS=122896399;SVLEN=-6463;END=122902862;STRANDS=+-:40;CIPOS=-25,25;CIEND=-28,25;CIPOS95=0,0;CIEND95=0,0;SU=40;PE=23;SR=17;ALG=PROD;AF=0.0001782;NSAMP=3;MSQ=319.64;AN=16834;AC=3;NS=8438;AC_Hom=0;AC_Het=3;AC_Hemi=0;MAF=0.000177767;HWE=1;NFAM=3	.
8	122921294	122921310	8	122921595	122921615	235471	705.39	+	-	BND	PASS	235471_1	N	N[8:122921606[	235471_2	N	]8:122921300]N	SVTYPE=BND;POS=122921300;STRANDS=+-:15;IMPRECISE;CIPOS=-6,10;CIEND=-10,10;CIPOS95=-1,1;CIEND95=-1,0;MATEID=235471_2;EVENT=235471;SU=15;PE=12;SR=3;ALG=PROD;AF=0.0001188;NSAMP=2;MSQ=352.25;AN=16834;AC=2;NS=8438;AC_Hom=0;AC_Het=2;AC_Hemi=0;MAF=0.000118511;HWE=1;NFAM=2	SVTYPE=BND;POS=122921606;STRANDS=+-:15;IMPRECISE;CIPOS=-10,10;CIEND=-6,10;CIPOS95=-1,0;CIEND95=-1,1;MATEID=235471_1;EVENT=235471;SECONDARY;SU=15;PE=12;SR=3;ALG=PROD;AF=0.0001188;NSAMP=2;MSQ=352.25;AN=16834;AC=2;NS=8438;AC_Hom=0;AC_Het=2;AC_Hemi=0;MAF=0.000118511;HWE=1;NFAM=2
8	122923136	122923469	8	122928048	122928139	235472	431.58	+	-	DEL	PASS	235472	N	<DEL>	.	.	.	SVTYPE=DEL;POS=122923146;SVLEN=-4983;END=122928129;STRANDS=+-:16;IMPRECISE;CIPOS=-10,323;CIEND=-81,10;CIPOS95=-2,66;CIEND95=-33,3;SU=16;PE=16;SR=0;ALG=PROD;AF=5.94e-05;NSAMP=1;MSQ=431.58;AN=16834;AC=1;NS=8438;AC_Hom=0;AC_Het=1;AC_Hemi=0;MAF=5.92557e-05;HWE=1;NFAM=1	.
8	122948711	122948731	19	16017304	16017322	71772	15.12	-	-	BND	LOW	71772_1	N	[19:16017315[N	71772_2	N	[8:122948722[N	SVTYPE=BND;POS=122948722;STRANDS=--:4;IMPRECISE;CIPOS=-10,10;CIEND=-10,8;CIPOS95=-1,1;CIEND95=-1,0;MATEID=71772_2;EVENT=71772;SU=4;PE=2;SR=2;ALG=PROD;AF=5.94e-05;NSAMP=1;MSQ=15.11;AN=16834;AC=1;NS=8438;AC_Hom=0;AC_Het=1;AC_Hemi=0;MAF=5.92557e-05;HWE=1;NFAM=1	SVTYPE=BND;POS=16017315;STRANDS=--:4;IMPRECISE;CIPOS=-10,8;CIEND=-10,10;CIPOS95=-1,0;CIEND95=-1,1;MATEID=71772_1;EVENT=71772;SECONDARY;SU=4;PE=2;SR=2;ALG=PROD;AF=5.94e-05;NSAMP=1;MSQ=15.11;AN=16834;AC=1;NS=8438;AC_Hom=0;AC_Het=1;AC_Hemi=0;MAF=5.92557e-05;HWE=1;NFAM=1
8	122949037	122949054	8	122949093	122949110	235473	190.07	+	-	BND	LOW	235473_1	N	N[8:122949103[	235473_2	N	]8:122949046]N	SVTYPE=BND;POS=122949046;STRANDS=+-:4;CIPOS=-9,8;CIEND=-9,8;CIPOS95=0,0;CIEND95=0,0;MATEID=235473_2;EVENT=235473;SU=4;PE=0;SR=4;ALG=PROD;AF=5.944e-05;NSAMP=1;MSQ=134.88;AN=16824;AC=1;NS=8433;AC_Hom=0;AC_Het=1;AC_Hemi=0;MAF=5.92909e-05;HWE=1;NFAM=1	SVTYPE=BND;POS=122949103;STRANDS=+-:4;CIPOS=-9,8;CIEND=-9,8;CIPOS95=0,0;CIEND95=0,0;MATEID=235473_1;EVENT=235473;SECONDARY;SU=4;PE=0;SR=4;ALG=PROD;AF=5.944e-05;NSAMP=1;MSQ=134.88;AN=16824;AC=1;NS=8433;AC_Hom=0;AC_Het=1;AC_Hemi=0;MAF=5.92909e-05;HWE=1;NFAM=1
8	122949049	122949106	Y	14704129	14704186	72880	398.85	-	-	BND	LOW	72880_1	N	[Y:14704159[N	72880_2	N	[8:122949079[N	SVTYPE=BND;POS=122949079;STRANDS=--:9;CIPOS=-29,28;CIEND=-29,28;CIPOS95=0,0;CIEND95=0,0;MATEID=72880_2;EVENT=72880;SU=9;PE=0;SR=9;ALG=PROD;AF=0.0006538;NSAMP=8;MSQ=40.01;AN=16826;AC=11;NS=8434;AC_Hom=6;AC_Het=6;AC_Hemi=0;MAF=0.000711406;HWE=2.88745e-09;NFAM=8	SVTYPE=BND;POS=14704159;STRANDS=--:9;CIPOS=-29,28;CIEND=-29,28;CIPOS95=0,0;CIEND95=0,0;MATEID=72880_1;EVENT=72880;SECONDARY;SU=9;PE=0;SR=9;ALG=PROD;AF=0.0006538;NSAMP=8;MSQ=40.01;AN=16826;AC=11;NS=8434;AC_Hom=6;AC_Het=6;AC_Hemi=0;MAF=0.000711406;HWE=2.88745e-09;NFAM=8
8	122962684	122962727	8	122968192	122968233	235474	1073.07	+	-	DEL	PASS	235474	N	<DEL>	.	.	.	SVTYPE=DEL;POS=122962706;SVLEN=-5506;END=122968212;STRANDS=+-:47;CIPOS=-22,21;CIEND=-20,21;CIPOS95=0,0;CIEND95=0,0;SU=47;PE=26;SR=21;ALG=PROD;AF=0.0001188;NSAMP=2;MSQ=536.53;AN=16834;AC=2;NS=8438;AC_Hom=0;AC_Het=2;AC_Hemi=0;MAF=0.000118511;HWE=1;NFAM=2	.
8	122964173	122964190	8	122964232	122964249	235475	113.9	+	-	BND	LOW	235475_1	N	N[8:122964242[	235475_2	N	]8:122964182]N	SVTYPE=BND;POS=122964182;STRANDS=+-:4;CIPOS=-9,8;CIEND=-9,8;CIPOS95=0,0;CIEND95=0,0;MATEID=235475_2;EVENT=235475;SU=4;PE=0;SR=4;ALG=PROD;AF=5.94e-05;NSAMP=1;MSQ=113.84;AN=16834;AC=1;NS=8438;AC_Hom=0;AC_Het=1;AC_Hemi=0;MAF=5.92557e-05;HWE=1;NFAM=1	SVTYPE=BND;POS=122964242;STRANDS=+-:4;CIPOS=-9,8;CIEND=-9,8;CIPOS95=0,0;CIEND95=0,0;MATEID=235475_1;EVENT=235475;SECONDARY;SU=4;PE=0;SR=4;ALG=PROD;AF=5.94e-05;NSAMP=1;MSQ=113.84;AN=16834;AC=1;NS=8438;AC_Hom=0;AC_Het=1;AC_Hemi=0;MAF=5.92557e-05;HWE=1;NFAM=1
8	122968081	122968086	8	122973262	122973265	235476	623.58	+	-	DEL	PASS	235476	N	<DEL>	.	.	.	SVTYPE=DEL;POS=122968084;SVLEN=-5181;END=122973265;STRANDS=+-:24;CIPOS=-3,2;CIEND=-3,0;CIPOS95=0,0;CIEND95=0,0;SU=24;PE=15;SR=9;ALG=PROD;AF=5.94e-05;NSAMP=1;MSQ=623.58;AN=16834;AC=1;NS=8438;AC_Hom=0;AC_Het=1;AC_Hemi=0;MAF=5.92557e-05;HWE=1;NFAM=1	.
8	122968215	122968220	8	122977388	122977393	235477	2955.31	+	-	DEL	PASS	235477	N	<DEL>	.	.	.	SVTYPE=DEL;POS=122968218;SVLEN=-9174;END=122977392;STRANDS=+-:131;CIPOS=-3,2;CIEND=-4,1;CIPOS95=0,0;CIEND95=0,0;SU=131;PE=71;SR=60;ALG=PROD;AF=0.0003564;NSAMP=6;MSQ=492.55;AN=16834;AC=6;NS=8438;AC_Hom=0;AC_Het=6;AC_Hemi=0;MAF=0.000355534;HWE=1;NFAM=6	.
8	122987079	122987096	8	122991084	122991104	235478	605.61	+	-	DEL	PASS	235478	N	<DEL>	.	.	.	SVTYPE=DEL;POS=122987086;SVLEN=-4008;END=122991094;STRANDS=+-:21;CIPOS=-7,10;CIEND=-10,10;CIPOS95=0,0;CIEND95=0,0;SU=21;PE=13;SR=8;ALG=PROD;AF=5.94e-05;NSAMP=1;MSQ=605.61;AN=16834;AC=1;NS=8438;AC_Hom=0;AC_Het=1;AC_Hemi=0;MAF=5.92557e-05;HWE=1;NFAM=1	.
8	123005891	123005898	8	123014992	123014999	316019	2000.28	-	-	BND	LOW	316019_1	N	[8:123014997[N	316019_2	N	[8:123005896[N	SVTYPE=BND;POS=123005896;STRANDS=--:130;CIPOS=-4,3;CIEND=-4,3;CIPOS95=0,0;CIEND95=0,0;MATEID=316019_2;EVENT=316019;SU=130;PE=1;SR=129;ALG=PROD;AF=0.001663;NSAMP=28;MSQ=65.6;AN=16834;AC=28;NS=8438;AC_Hom=0;AC_Het=29;AC_Hemi=0;MAF=0.00171842;HWE=1;NFAM=28	SVTYPE=BND;POS=123014997;STRANDS=--:130;CIPOS=-4,3;CIEND=-4,3;CIPOS95=0,0;CIEND95=0,0;MATEID=316019_1;EVENT=316019;SECONDARY;SU=130;PE=1;SR=129;ALG=PROD;AF=0.001663;NSAMP=28;MSQ=65.6;AN=16834;AC=28;NS=8438;AC_Hom=0;AC_Het=29;AC_Hemi=0;MAF=0.00171842;HWE=1;NFAM=28
8	123013035	123013045	8	123112719	123112719	287151	167.34	-	+	DUP	PASS	287151	N	<DUP>	.	.	.	SVTYPE=DUP;POS=123013043;SVLEN=99676;END=123112719;STRANDS=-+:19;IMPRECISE;CIPOS=-8,2;CIEND=0,0;CIPOS95=-1,0;CIEND95=0,0;SU=19;PE=12;SR=7;ALG=PROD;AF=5.94e-05;NSAMP=1;MSQ=166.74;AN=16834;AC=1;NS=8438;AC_Hom=0;AC_Het=1;AC_Hemi=0;MAF=5.92557e-05;HWE=1;NFAM=1	.
8	123015943	123016067	8	123288200	123288481	287152	985.64	-	+	BND	LOW	287152_1	N	]8:123288222]N	287152_2	N	N[8:123016031[	SVTYPE=BND;POS=123016031;STRANDS=-+:57;IMPRECISE;CIPOS=-87,37;CIEND=-22,259;CIPOS95=-9,9;CIEND95=-22,45;MATEID=287152_2;EVENT=287152;SU=57;PE=57;SR=0;ALG=PROD;AF=0.00303;NSAMP=50;MSQ=19.02;AN=16834;AC=51;NS=8438;AC_Hom=2;AC_Het=49;AC_Hemi=0;MAF=0.00302204;HWE=0.072978;NFAM=50	SVTYPE=BND;POS=123288222;STRANDS=-+:57;IMPRECISE;CIPOS=-22,259;CIEND=-87,37;CIPOS95=-22,45;CIEND95=-9,9;MATEID=287152_1;EVENT=287152;SECONDARY;SU=57;PE=57;SR=0;ALG=PROD;AF=0.00303;NSAMP=50;MSQ=19.02;AN=16834;AC=51;NS=8438;AC_Hom=2;AC_Het=49;AC_Hemi=0;MAF=0.00302204;HWE=0.072978;NFAM=50
8	123016078	123016086	8	123288083	123288089	235479	5607.35	+	-	BND	LOW	235479_1	N	N[8:123288088[	235479_2	N	]8:123016082]N	SVTYPE=BND;POS=123016082;STRANDS=+-:338;CIPOS=-4,4;CIEND=-4,2;CIPOS95=0,0;CIEND95=0,0;MATEID=235479_2;EVENT=235479;SU=338;PE=167;SR=171;ALG=PROD;AF=0.004633;NSAMP=78;MSQ=71.72;AN=16834;AC=78;NS=8438;AC_Hom=0;AC_Het=78;AC_Hemi=0;MAF=0.00462195;HWE=1;NFAM=78	SVTYPE=BND;POS=123288088;STRANDS=+-:338;CIPOS=-4,2;CIEND=-4,4;CIPOS95=0,0;CIEND95=0,0;MATEID=235479_1;EVENT=235479;SECONDARY;SU=338;PE=167;SR=171;ALG=PROD;AF=0.004633;NSAMP=78;MSQ=71.72;AN=16834;AC=78;NS=8438;AC_Hom=0;AC_Het=78;AC_Hemi=0;MAF=0.00462195;HWE=1;NFAM=78
8	123024485	123024520	8	123029694	123029708	287153	2274.43	-	+	BND	LOW	287153_1	N	]8:123029698]N	287153_2	N	N[8:123024494[	SVTYPE=BND;POS=123024494;STRANDS=-+:171;CIPOS=-8,27;CIEND=-4,10;CIPOS95=0,0;CIEND95=0,0;MATEID=287153_2;EVENT=287153;SU=171;PE=125;SR=46;ALG=PROD;AF=0.00101;NSAMP=12;MSQ=189.44;AN=16834;AC=17;NS=8438;AC_Hom=10;AC_Het=7;AC_Hemi=0;MAF=0.00100735;HWE=1.34323e-14;NFAM=8	SVTYPE=BND;POS=123029698;STRANDS=-+:171;CIPOS=-4,10;CIEND=-8,27;CIPOS95=0,0;CIEND95=0,0;MATEID=287153_1;EVENT=287153;SECONDARY;SU=171;PE=125;SR=46;ALG=PROD;AF=0.00101;NSAMP=12;MSQ=189.44;AN=16834;AC=17;NS=8438;AC_Hom=10;AC_Het=7;AC_Hemi=0;MAF=0.00100735;HWE=1.34323e-14;NFAM=8
8	123025221	123025225	8	123029698	123029702	235480	5048.23	+	-	BND	PASS	235480_1	N	N[8:123029702[	235480_2	N	]8:123025224]N	SVTYPE=BND;POS=123025224;STRANDS=+-:247;CIPOS=-3,1;CIEND=-3,1;CIPOS95=0,0;CIEND95=0,0;MATEID=235480_2;EVENT=235480;SU=247;PE=129;SR=118;ALG=PROD;AF=0.0007128;NSAMP=12;MSQ=420.69;AN=16834;AC=12;NS=8438;AC_Hom=0;AC_Het=12;AC_Hemi=0;MAF=0.000711069;HWE=1;NFAM=8	SVTYPE=BND;POS=123029702;STRANDS=+-:247;CIPOS=-3,1;CIEND=-3,1;CIPOS95=0,0;CIEND95=0,0;MATEID=235480_1;EVENT=235480;SECONDARY;SU=247;PE=129;SR=118;ALG=PROD;AF=0.0007128;NSAMP=12;MSQ=420.69;AN=16834;AC=12;NS=8438;AC_Hom=0;AC_Het=12;AC_Hemi=0;MAF=0.000711069;HWE=1;NFAM=8
8	123027496	123027516	8	123035748	123035768	316020	17.73	-	-	BND	LOW	316020_1	N	[8:123035759[N	316020_2	N	[8:123027507[N	SVTYPE=BND;POS=123027507;STRANDS=--:6;IMPRECISE;CIPOS=-10,10;CIEND=-10,10;CIPOS95=-1,0;CIEND95=-1,1;MATEID=316020_2;EVENT=316020;SU=6;PE=3;SR=3;ALG=PROD;AF=5.94e-05;NSAMP=1;MSQ=17.73;AN=16834;AC=1;NS=8438;AC_Hom=0;AC_Het=1;AC_Hemi=0;MAF=5.92557e-05;HWE=1;NFAM=1	SVTYPE=BND;POS=123035759;STRANDS=--:6;IMPRECISE;CIPOS=-10,10;CIEND=-10,10;CIPOS95=-1,1;CIEND95=-1,0;MATEID=316020_1;EVENT=316020;SECONDARY;SU=6;PE=3;SR=3;ALG=PROD;AF=5.94e-05;NSAMP=1;MSQ=17.73;AN=16834;AC=1;NS=8438;AC_Hom=0;AC_Het=1;AC_Hemi=0;MAF=5.92557e-05;HWE=1;NFAM=1
8	123027560	123027572	8	123035021	123035039	235481	117.12	+	-	BND	LOW	235481_1	N	N[8:123035031[	235481_2	N	]8:123027567]N	SVTYPE=BND;POS=123027567;STRANDS=+-:6;CIPOS=-7,5;CIEND=-9,9;CIPOS95=0,0;CIEND95=0,0;MATEID=235481_2;EVENT=235481;SU=6;PE=0;SR=6;ALG=PROD;AF=5.94e-05;NSAMP=1;MSQ=116.85;AN=16834;AC=1;NS=8438;AC_Hom=0;AC_Het=1;AC_Hemi=0;MAF=5.92557e-05;HWE=1;NFAM=1	SVTYPE=BND;POS=123035031;STRANDS=+-:6;CIPOS=-9,9;CIEND=-7,5;CIPOS95=0,0;CIEND95=0,0;MATEID=235481_1;EVENT=235481;SECONDARY;SU=6;PE=0;SR=6;ALG=PROD;AF=5.94e-05;NSAMP=1;MSQ=116.85;AN=16834;AC=1;NS=8438;AC_Hom=0;AC_Het=1;AC_Hemi=0;MAF=5.92557e-05;HWE=1;NFAM=1
8	123032358	123032378	8	123035077	123035096	316021	155.8	+	+	BND	LOW	316021_1	N	N]8:123035086]	316021_2	N	N]8:123032368]	SVTYPE=BND;POS=123032368;STRANDS=++:9;CIPOS=-10,10;CIEND=-9,10;CIPOS95=0,0;CIEND95=0,0;MATEID=316021_2;EVENT=316021;SU=9;PE=2;SR=7;ALG=PROD;AF=5.94e-05;NSAMP=1;MSQ=155.8;AN=16834;AC=1;NS=8438;AC_Hom=0;AC_Het=1;AC_Hemi=0;MAF=5.92557e-05;HWE=1;NFAM=1	SVTYPE=BND;POS=123035086;STRANDS=++:9;CIPOS=-9,10;CIEND=-10,10;CIPOS95=0,0;CIEND95=0,0;MATEID=316021_1;EVENT=316021;SECONDARY;SU=9;PE=2;SR=7;ALG=PROD;AF=5.94e-05;NSAMP=1;MSQ=155.8;AN=16834;AC=1;NS=8438;AC_Hom=0;AC_Het=1;AC_Hemi=0;MAF=5.92557e-05;HWE=1;NFAM=1
8	123037015	123037357	8	123047916	123048237	235482	479.42	+	-	DEL	PASS	235482	N	<DEL>	.	.	.	SVTYPE=DEL;POS=123037025;SVLEN=-11202;END=123048227;STRANDS=+-:15;IMPRECISE;CIPOS=-10,332;CIEND=-311,10;CIPOS95=0,77;CIEND95=-69,1;SU=15;PE=15;SR=0;ALG=PROD;AF=5.94e-05;NSAMP=1;MSQ=479.42;AN=16834;AC=1;NS=8438;AC_Hom=0;AC_Het=1;AC_Hemi=0;MAF=5.92557e-05;HWE=1;NFAM=1	.
8	123037017	123037033	8	123041408	123041420	316022	80.65	+	+	BND	LOW	316022_1	N	N]8:123041413]	316022_2	N	N]8:123037026]	SVTYPE=BND;POS=123037026;STRANDS=++:10;CIPOS=-9,7;CIEND=-5,7;CIPOS95=0,0;CIEND95=0,0;MATEID=316022_2;EVENT=316022;SU=10;PE=6;SR=4;ALG=PROD;AF=5.94e-05;NSAMP=1;MSQ=80.65;AN=16834;AC=1;NS=8438;AC_Hom=0;AC_Het=1;AC_Hemi=0;MAF=5.92557e-05;HWE=1;NFAM=1	SVTYPE=BND;POS=123041413;STRANDS=++:10;CIPOS=-5,7;CIEND=-9,7;CIPOS95=0,0;CIEND95=0,0;MATEID=316022_1;EVENT=316022;SECONDARY;SU=10;PE=6;SR=4;ALG=PROD;AF=5.94e-05;NSAMP=1;MSQ=80.65;AN=16834;AC=1;NS=8438;AC_Hom=0;AC_Het=1;AC_Hemi=0;MAF=5.92557e-05;HWE=1;NFAM=1
8	123038979	123038999	20	799927	799946	71845	266.64	-	+	BND	LOW	71845_1	N	]20:799937]N	71845_2	N	N[8:123038990[	SVTYPE=BND;POS=123038990;STRANDS=-+:6;IMPRECISE;CIPOS=-10,10;CIEND=-10,9;CIPOS95=-1,0;CIEND95=-1,1;MATEID=71845_2;EVENT=71845;SU=6;PE=3;SR=3;ALG=PROD;AF=0.0007722;NSAMP=13;MSQ=18.15;AN=16834;AC=13;NS=8438;AC_Hom=0;AC_Het=13;AC_Hemi=0;MAF=0.000770325;HWE=1;NFAM=13	SVTYPE=BND;POS=799937;STRANDS=-+:6;IMPRECISE;CIPOS=-10,9;CIEND=-10,10;CIPOS95=-1,1;CIEND95=-1,0;MATEID=71845_1;EVENT=71845;SECONDARY;SU=6;PE=3;SR=3;ALG=PROD;AF=0.0007722;NSAMP=13;MSQ=18.15;AN=16834;AC=13;NS=8438;AC_Hom=0;AC_Het=13;AC_Hemi=0;MAF=0.000770325;HWE=1;NFAM=13
8	123041324	123041328	8	123048218	123048238	316023	293.5	-	-	BND	PASS	316023_1	N	[8:123048229[N	316023_2	N	[8:123041328[N	SVTYPE=BND;POS=123041328;STRANDS=--:19;CIPOS=-3,1;CIEND=-10,10;CIPOS95=0,0;CIEND95=0,0;MATEID=316023_2;EVENT=316023;SU=19;PE=8;SR=11;ALG=PROD;AF=5.94e-05;NSAMP=1;MSQ=293.5;AN=16834;AC=1;NS=8438;AC_Hom=0;AC_Het=1;AC_Hemi=0;MAF=5.92557e-05;HWE=1;NFAM=1	SVTYPE=BND;POS=123048229;STRANDS=--:19;CIPOS=-10,10;CIEND=-3,1;CIPOS95=0,0;CIEND95=0,0;MATEID=316023_1;EVENT=316023;SECONDARY;SU=19;PE=8;SR=11;ALG=PROD;AF=5.94e-05;NSAMP=1;MSQ=293.5;AN=16834;AC=1;NS=8438;AC_Hom=0;AC_Het=1;AC_Hemi=0;MAF=5.92557e-05;HWE=1;NFAM=1
8	123048154	123049011	8	123048211	123049023	235483	1.00557e+06	+	-	DEL	PASS	235483	N	<DEL>	.	.	.	SVTYPE=DEL;POS=123048441;SVLEN=-295;END=123048736;STRANDS=+-:7714;IMPRECISE;CIPOS=-287,570;CIEND=-525,287;CIPOS95=-81,81;CIEND95=-95,95;SU=7714;PE=7110;SR=604;ALG=SUM;AF=0.202;NSAMP=3011;MSQ=333.32;RETAINED;AN=16834;AC=3400;NS=8438;AC_Hom=778;AC_Het=2627;AC_Hemi=0;MAF=0.201766;HWE=0.00234167;NFAM=2718	.
8	123057756	123057771	8	123058823	123058841	287154	46.75	-	+	BND	LOW	287154_1	N	]8:123058831]N	287154_2	N	N[8:123057767[	SVTYPE=BND;POS=123057767;STRANDS=-+:7;IMPRECISE;CIPOS=-10,5;CIEND=-8,10;CIPOS95=-1,0;CIEND95=-1,1;MATEID=287154_2;EVENT=287154;SU=7;PE=4;SR=3;ALG=PROD;AF=5.94e-05;NSAMP=1;MSQ=44.82;AN=16834;AC=1;NS=8438;AC_Hom=0;AC_Het=1;AC_Hemi=0;MAF=5.92557e-05;HWE=1;NFAM=1	SVTYPE=BND;POS=123058831;STRANDS=-+:7;IMPRECISE;CIPOS=-8,10;CIEND=-10,5;CIPOS95=-1,1;CIEND95=-1,0;MATEID=287154_1;EVENT=287154;SECONDARY;SU=7;PE=4;SR=3;ALG=PROD;AF=5.94e-05;NSAMP=1;MSQ=44.82;AN=16834;AC=1;NS=8438;AC_Hom=0;AC_Het=1;AC_Hemi=0;MAF=5.92557e-05;HWE=1;NFAM=1
8	123057758	123057776	8	123058581	123058584	235486	482.49	+	-	BND	PASS	235486_1	N	N[8:123058585[	235486_2	N	]8:123057766]N	SVTYPE=BND;POS=123057766;STRANDS=+-:20;CIPOS=-8,10;CIEND=-3,0;CIPOS95=0,0;CIEND95=0,0;MATEID=235486_2;EVENT=235486;SU=20;PE=11;SR=9;ALG=PROD;AF=5.94e-05;NSAMP=1;MSQ=482.49;AN=16834;AC=1;NS=8438;AC_Hom=0;AC_Het=1;AC_Hemi=0;MAF=5.92557e-05;HWE=1;NFAM=1	SVTYPE=BND;POS=123058585;STRANDS=+-:20;CIPOS=-3,0;CIEND=-8,10;CIPOS95=0,0;CIEND95=0,0;MATEID=235486_1;EVENT=235486;SECONDARY;SU=20;PE=11;SR=9;ALG=PROD;AF=5.94e-05;NSAMP=1;MSQ=482.49;AN=16834;AC=1;NS=8438;AC_Hom=0;AC_Het=1;AC_Hemi=0;MAF=5.92557e-05;HWE=1;NFAM=1
8	123058001	123058003	8	123059861	123059862	235487	16193.8	+	-	BND	PASS	235487_1	N	N[8:123059863[	235487_2	N	]8:123058002]N	SVTYPE=BND;POS=123058002;STRANDS=+-:740;CIPOS=-1,1;CIEND=-1,0;CIPOS95=0,0;CIEND95=0,0;MATEID=235487_2;EVENT=235487;SU=740;PE=367;SR=373;ALG=PROD;AF=0.002257;NSAMP=38;MSQ=426.15;AN=16834;AC=38;NS=8438;AC_Hom=0;AC_Het=38;AC_Hemi=0;MAF=0.00225172;HWE=1;NFAM=37	SVTYPE=BND;POS=123059863;STRANDS=+-:740;CIPOS=-1,0;CIEND=-1,1;CIPOS95=0,0;CIEND95=0,0;MATEID=235487_1;EVENT=235487;SECONDARY;SU=740;PE=367;SR=373;ALG=PROD;AF=0.002257;NSAMP=38;MSQ=426.15;AN=16834;AC=38;NS=8438;AC_Hom=0;AC_Het=38;AC_Hemi=0;MAF=0.00225172;HWE=1;NFAM=37
8	123059028	123059028	8	123061005	123061005	235488	175669.0	+	-	DEL	PASS	235488	N	<DEL>	.	.	.	SVTYPE=DEL;POS=123059028;SVLEN=-1977;END=123061005;STRANDS=+-:7307;CIPOS=0,0;CIEND=0,0;CIPOS95=0,0;CIEND95=0,0;SU=7307;PE=4228;SR=3079;ALG=PROD;AF=0.02816;NSAMP=457;MSQ=384.4;AN=16834;AC=474;NS=8438;AC_Hom=34;AC_Het=440;AC_Hemi=0;MAF=0.0280872;HWE=0.000346404;NFAM=445	.
8	123113513	123113513	8	123115071	123115071	235489	343076.0	+	-	DEL	PASS	235489	N	<DEL>	.	.	.	SVTYPE=DEL;POS=123113513;SVLEN=-1558;END=123115071;STRANDS=+-:14328;CIPOS=0,0;CIEND=0,0;CIPOS95=0,0;CIEND95=0,0;SU=14328;PE=8055;SR=6273;ALG=PROD;AF=0.04182;NSAMP=670;MSQ=511.44;AN=16834;AC=704;NS=8438;AC_Hom=68;AC_Het=637;AC_Hemi=0;MAF=0.0417753;HWE=4.01887e-06;NFAM=651	.
8	123122910	123122930	8	123122959	123122979	235490	296.96	+	-	BND	PASS	235490_1	N	N[8:123122970[	235490_2	N	]8:123122920]N	SVTYPE=BND;POS=123122920;STRANDS=+-:12;CIPOS=-10,10;CIEND=-10,10;CIPOS95=0,0;CIEND95=0,0;MATEID=235490_2;EVENT=235490;SU=12;PE=1;SR=11;ALG=PROD;AF=5.94e-05;NSAMP=1;MSQ=296.76;AN=16834;AC=1;NS=8438;AC_Hom=0;AC_Het=1;AC_Hemi=0;MAF=5.92557e-05;HWE=1;NFAM=1	SVTYPE=BND;POS=123122970;STRANDS=+-:12;CIPOS=-10,10;CIEND=-10,10;CIPOS95=0,0;CIEND95=0,0;MATEID=235490_1;EVENT=235490;SECONDARY;SU=12;PE=1;SR=11;ALG=PROD;AF=5.94e-05;NSAMP=1;MSQ=296.76;AN=16834;AC=1;NS=8438;AC_Hom=0;AC_Het=1;AC_Hemi=0;MAF=5.92557e-05;HWE=1;NFAM=1
8	123136128	123136137	8	123139917	123139937	235491	284.74	+	-	DEL	PASS	235491	N	<DEL>	.	.	.	SVTYPE=DEL;POS=123136133;SVLEN=-3794;END=123139927;STRANDS=+-:13;CIPOS=-5,4;CIEND=-10,10;CIPOS95=0,0;CIEND95=0,0;SU=13;PE=6;SR=7;ALG=PROD;AF=5.94e-05;NSAMP=1;MSQ=284.74;AN=16834;AC=1;NS=8438;AC_Hom=0;AC_Het=1;AC_Hemi=0;MAF=5.92557e-05;HWE=1;NFAM=1	.
8	123179201	123179203	8	123671099	123671117	287155	449.47	-	+	DUP	PASS	287155	N	<DUP>	.	.	.	SVTYPE=DUP;POS=123179203;SVLEN=491904;END=123671107;STRANDS=-+:39;CIPOS=-2,0;CIEND=-8,10;CIPOS95=0,0;CIEND95=0,0;SU=39;PE=22;SR=17;ALG=PROD;AF=5.94e-05;NSAMP=1;MSQ=449.02;AN=16834;AC=1;NS=8438;AC_Hom=0;AC_Het=1;AC_Hemi=0;MAF=5.92557e-05;HWE=1;NFAM=1	.
8	123187001	123187475	8	123190064	123190334	316024	293.63	+	+	BND	PASS	316024_1	N	N]8:123190074]	316024_2	N	N]8:123187011]	SVTYPE=BND;POS=123187011;STRANDS=++:10;IMPRECISE;CIPOS=-10,464;CIEND=-10,260;CIPOS95=0,117;CIEND95=-2,61;MATEID=316024_2;EVENT=316024;SU=10;PE=10;SR=0;ALG=PROD;AF=5.94e-05;NSAMP=1;MSQ=293.63;AN=16834;AC=1;NS=8438;AC_Hom=0;AC_Het=1;AC_Hemi=0;MAF=5.92557e-05;HWE=1;NFAM=1	SVTYPE=BND;POS=123190074;STRANDS=++:10;IMPRECISE;CIPOS=-10,260;CIEND=-10,464;CIPOS95=-2,61;CIEND95=0,117;MATEID=316024_1;EVENT=316024;SECONDARY;SU=10;PE=10;SR=0;ALG=PROD;AF=5.94e-05;NSAMP=1;MSQ=293.63;AN=16834;AC=1;NS=8438;AC_Hom=0;AC_Het=1;AC_Hemi=0;MAF=5.92557e-05;HWE=1;NFAM=1
8	123187260	123187262	8	123200828	123200848	316025	638.35	-	-	BND	PASS	316025_1	N	[8:123200839[N	316025_2	N	[8:123187263[N	SVTYPE=BND;POS=123187263;STRANDS=--:32;CIPOS=-2,0;CIEND=-10,10;CIPOS95=0,0;CIEND95=0,0;MATEID=316025_2;EVENT=316025;SU=32;PE=18;SR=14;ALG=PROD;AF=5.94e-05;NSAMP=1;MSQ=638.35;AN=16834;AC=1;NS=8438;AC_Hom=0;AC_Het=1;AC_Hemi=0;MAF=5.92557e-05;HWE=1;NFAM=1	SVTYPE=BND;POS=123200839;STRANDS=--:32;CIPOS=-10,10;CIEND=-2,0;CIPOS95=0,0;CIEND95=0,0;MATEID=316025_1;EVENT=316025;SECONDARY;SU=32;PE=18;SR=14;ALG=PROD;AF=5.94e-05;NSAMP=1;MSQ=638.35;AN=16834;AC=1;NS=8438;AC_Hom=0;AC_Het=1;AC_Hemi=0;MAF=5.92557e-05;HWE=1;NFAM=1
8	123210663	123210683	8	123210723	123210743	235492	308.75	+	-	BND	PASS	235492_1	N	N[8:123210734[	235492_2	N	]8:123210673]N	SVTYPE=BND;POS=123210673;STRANDS=+-:8;CIPOS=-10,10;CIEND=-10,10;CIPOS95=0,0;CIEND95=0,0;MATEID=235492_2;EVENT=235492;SU=8;PE=0;SR=8;ALG=PROD;AF=5.94e-05;NSAMP=1;MSQ=308.65;AN=16834;AC=1;NS=8438;AC_Hom=0;AC_Het=1;AC_Hemi=0;MAF=5.92557e-05;HWE=1;NFAM=1	SVTYPE=BND;POS=123210734;STRANDS=+-:8;CIPOS=-10,10;CIEND=-10,10;CIPOS95=0,0;CIEND95=0,0;MATEID=235492_1;EVENT=235492;SECONDARY;SU=8;PE=0;SR=8;ALG=PROD;AF=5.94e-05;NSAMP=1;MSQ=308.65;AN=16834;AC=1;NS=8438;AC_Hom=0;AC_Het=1;AC_Hemi=0;MAF=5.92557e-05;HWE=1;NFAM=1
8	123213889	123213893	8	123558221	123558224	316026	5168.47	+	+	BND	PASS	316026_1	N	N]8:123558223]	316026_2	N	N]8:123213891]	SVTYPE=BND;POS=123213891;STRANDS=++:347;CIPOS=-2,2;CIEND=-2,1;CIPOS95=0,0;CIEND95=0,0;MATEID=316026_2;EVENT=316026;SU=347;PE=177;SR=170;ALG=PROD;AF=0.001129;NSAMP=19;MSQ=272.02;AN=16834;AC=19;NS=8438;AC_Hom=0;AC_Het=19;AC_Hemi=0;MAF=0.00112586;HWE=1;NFAM=19	SVTYPE=BND;POS=123558223;STRANDS=++:347;CIPOS=-2,1;CIEND=-2,2;CIPOS95=0,0;CIEND95=0,0;MATEID=316026_1;EVENT=316026;SECONDARY;SU=347;PE=177;SR=170;ALG=PROD;AF=0.001129;NSAMP=19;MSQ=272.02;AN=16834;AC=19;NS=8438;AC_Hom=0;AC_Het=19;AC_Hemi=0;MAF=0.00112586;HWE=1;NFAM=19
8	123215220	123215329	8	123499306	123499435	316027	2762.74	-	-	BND	LOW	316027_1	N	[8:123499421[N	316027_2	N	[8:123215314[N	SVTYPE=BND;POS=123215314;STRANDS=--:170;IMPRECISE;CIPOS=-93,16;CIEND=-114,15;CIPOS95=-5,5;CIEND95=-4,4;MATEID=316027_2;EVENT=316027;SU=170;PE=170;SR=0;ALG=PROD;AF=0.001129;NSAMP=19;MSQ=145.41;AN=16834;AC=19;NS=8438;AC_Hom=0;AC_Het=19;AC_Hemi=0;MAF=0.00112586;HWE=1;NFAM=19	SVTYPE=BND;POS=123499421;STRANDS=--:170;IMPRECISE;CIPOS=-114,15;CIEND=-93,16;CIPOS95=-4,4;CIEND95=-5,5;MATEID=316027_1;EVENT=316027;SECONDARY;SU=170;PE=170;SR=0;ALG=PROD;AF=0.001129;NSAMP=19;MSQ=145.41;AN=16834;AC=19;NS=8438;AC_Hom=0;AC_Het=19;AC_Hemi=0;MAF=0.00112586;HWE=1;NFAM=19
8	123230928	123230948	8	123231029	123231049	235493	6.97	+	-	BND	LOW	235493_1	N	N[8:123231040[	235493_2	N	]8:123230938]N	SVTYPE=BND;POS=123230938;STRANDS=+-:5;CIPOS=-10,10;CIEND=-10,10;CIPOS95=0,0;CIEND95=0,0;MATEID=235493_2;EVENT=235493;SU=5;PE=0;SR=5;ALG=PROD;AF=5.94e-05;NSAMP=1;MSQ=6.78;AN=16834;AC=1;NS=8438;AC_Hom=0;AC_Het=1;AC_Hemi=0;MAF=5.92557e-05;HWE=1;NFAM=1	SVTYPE=BND;POS=123231040;STRANDS=+-:5;CIPOS=-10,10;CIEND=-10,10;CIPOS95=0,0;CIEND95=0,0;MATEID=235493_1;EVENT=235493;SECONDARY;SU=5;PE=0;SR=5;ALG=PROD;AF=5.94e-05;NSAMP=1;MSQ=6.78;AN=16834;AC=1;NS=8438;AC_Hom=0;AC_Het=1;AC_Hemi=0;MAF=5.92557e-05;HWE=1;NFAM=1
8	123337756	123337801	8	123337879	123337924	235494	726.99	+	-	BND	PASS	235494_1	N	N[8:123337903[	235494_2	N	]8:123337779]N	SVTYPE=BND;POS=123337779;STRANDS=+-:23;CIPOS=-23,22;CIEND=-23,22;CIPOS95=0,0;CIEND95=0,0;MATEID=235494_2;EVENT=235494;SU=23;PE=1;SR=22;ALG=PROD;AF=0.0001188;NSAMP=2;MSQ=362.63;AN=16834;AC=2;NS=8438;AC_Hom=0;AC_Het=2;AC_Hemi=0;MAF=0.000118511;HWE=1;NFAM=2	SVTYPE=BND;POS=123337903;STRANDS=+-:23;CIPOS=-23,22;CIEND=-23,22;CIPOS95=0,0;CIEND95=0,0;MATEID=235494_1;EVENT=235494;SECONDARY;SU=23;PE=1;SR=22;ALG=PROD;AF=0.0001188;NSAMP=2;MSQ=362.63;AN=16834;AC=2;NS=8438;AC_Hom=0;AC_Het=2;AC_Hemi=0;MAF=0.000118511;HWE=1;NFAM=2
8	123356433	123356450	8	123356590	123356604	287156	41.64	-	+	DUP	PASS	287156	N	<DUP>	.	.	.	SVTYPE=DUP;POS=123356442;SVLEN=156;END=123356598;STRANDS=-+:4;IMPRECISE;CIPOS=-9,8;CIEND=-8,6;CIPOS95=0,0;CIEND95=-1,0;SU=4;PE=0;SR=4;ALG=PROD;AF=5.94e-05;NSAMP=1;MSQ=36.56;AN=16834;AC=1;NS=8438;AC_Hom=0;AC_Het=1;AC_Hemi=0;MAF=5.92557e-05;HWE=1;NFAM=1	.
8	123451893	123452394	8	123452258	123452554	235495	324.02	+	-	DEL	PASS	235495	N	<DEL>	.	.	.	SVTYPE=DEL;POS=123451943;SVLEN=-561;END=123452504;STRANDS=+-:22;IMPRECISE;CIPOS=-50,451;CIEND=-246,50;CIPOS95=-50,76;CIEND95=-32,32;SU=22;PE=22;SR=0;ALG=PROD;AF=0.000297;NSAMP=5;MSQ=64.8;AN=16834;AC=5;NS=8438;AC_Hom=0;AC_Het=5;AC_Hemi=0;MAF=0.000296279;HWE=1;NFAM=5	.
8	123451935	123451952	8	123474203	123474220	235496	77.67	+	-	BND	LOW	235496_1	N	N[8:123474213[	235496_2	N	]8:123451944]N	SVTYPE=BND;POS=123451944;STRANDS=+-:4;CIPOS=-9,8;CIEND=-9,8;CIPOS95=0,0;CIEND95=0,0;MATEID=235496_2;EVENT=235496;SU=4;PE=0;SR=4;ALG=PROD;AF=0.0001782;NSAMP=3;MSQ=25.89;AN=16834;AC=3;NS=8438;AC_Hom=0;AC_Het=3;AC_Hemi=0;MAF=0.000177767;HWE=1;NFAM=3	SVTYPE=BND;POS=123474213;STRANDS=+-:4;CIPOS=-9,8;CIEND=-9,8;CIPOS95=0,0;CIEND95=0,0;MATEID=235496_1;EVENT=235496;SECONDARY;SU=4;PE=0;SR=4;ALG=PROD;AF=0.0001782;NSAMP=3;MSQ=25.89;AN=16834;AC=3;NS=8438;AC_Hom=0;AC_Het=3;AC_Hemi=0;MAF=0.000177767;HWE=1;NFAM=3
8	123473007	123473024	18	3193335	3193352	71424	14.1	+	+	BND	LOW	71424_1	N	N]18:3193344]	71424_2	N	N]8:123473016]	SVTYPE=BND;POS=123473016;STRANDS=++:4;CIPOS=-9,8;CIEND=-9,8;CIPOS95=0,0;CIEND95=0,0;MATEID=71424_2;EVENT=71424;SU=4;PE=0;SR=4;ALG=PROD;AF=5.94e-05;NSAMP=1;MSQ=9.42;AN=16834;AC=1;NS=8438;AC_Hom=0;AC_Het=1;AC_Hemi=0;MAF=5.92557e-05;HWE=1;NFAM=1	SVTYPE=BND;POS=3193344;STRANDS=++:4;CIPOS=-9,8;CIEND=-9,8;CIPOS95=0,0;CIEND95=0,0;MATEID=71424_1;EVENT=71424;SECONDARY;SU=4;PE=0;SR=4;ALG=PROD;AF=5.94e-05;NSAMP=1;MSQ=9.42;AN=16834;AC=1;NS=8438;AC_Hom=0;AC_Het=1;AC_Hemi=0;MAF=5.92557e-05;HWE=1;NFAM=1
8	123485985	123485997	8	123486750	123486763	235497	335.71	+	-	DEL	PASS	235497	N	<DEL>	.	.	.	SVTYPE=DEL;POS=123485990;SVLEN=-769;END=123486759;STRANDS=+-:13;CIPOS=-5,7;CIEND=-9,4;CIPOS95=0,0;CIEND95=0,0;SU=13;PE=9;SR=4;ALG=PROD;AF=5.94e-05;NSAMP=1;MSQ=335.71;AN=16834;AC=1;NS=8438;AC_Hom=0;AC_Het=1;AC_Hemi=0;MAF=5.92557e-05;HWE=1;NFAM=1	.
8	123511625	123511630	8	123571954	123571973	235498	713.44	+	-	DEL	PASS	235498	N	<DEL>	.	.	.	SVTYPE=DEL;POS=123511628;SVLEN=-60336;END=123571964;STRANDS=+-:26;CIPOS=-3,2;CIEND=-10,9;CIPOS95=0,0;CIEND95=0,0;SU=26;PE=15;SR=11;ALG=PROD;AF=5.94e-05;NSAMP=1;MSQ=713.44;AN=16834;AC=1;NS=8438;AC_Hom=0;AC_Het=1;AC_Hemi=0;MAF=5.92557e-05;HWE=1;NFAM=1	.
8	123523575	123523585	8	123528913	123528920	287157	195.98	-	+	DUP	PASS	287157	N	<DUP>	.	.	.	SVTYPE=DUP;POS=123523581;SVLEN=5335;END=123528916;STRANDS=-+:17;CIPOS=-6,4;CIEND=-3,4;CIPOS95=0,0;CIEND95=0,0;SU=17;PE=11;SR=6;ALG=PROD;AF=0.0001188;NSAMP=1;MSQ=195.27;AN=16834;AC=2;NS=8438;AC_Hom=2;AC_Het=0;AC_Hemi=0;MAF=0.000118511;HWE=5.92593e-05;NFAM=1	.
8	123565993	123566004	8	123566042	123566053	235499	179.93	+	-	BND	LOW	235499_1	N	N[8:123566049[	235499_2	N	]8:123565999]N	SVTYPE=BND;POS=123565999;STRANDS=+-:6;CIPOS=-6,5;CIEND=-6,5;CIPOS95=0,0;CIEND95=0,0;MATEID=235499_2;EVENT=235499;SU=6;PE=0;SR=6;ALG=PROD;AF=5.94e-05;NSAMP=1;MSQ=179.85;AN=16834;AC=1;NS=8438;AC_Hom=0;AC_Het=1;AC_Hemi=0;MAF=5.92557e-05;HWE=1;NFAM=1	SVTYPE=BND;POS=123566049;STRANDS=+-:6;CIPOS=-6,5;CIEND=-6,5;CIPOS95=0,0;CIEND95=0,0;MATEID=235499_1;EVENT=235499;SECONDARY;SU=6;PE=0;SR=6;ALG=PROD;AF=5.94e-05;NSAMP=1;MSQ=179.85;AN=16834;AC=1;NS=8438;AC_Hom=0;AC_Het=1;AC_Hemi=0;MAF=5.92557e-05;HWE=1;NFAM=1
8	123599839	123599847	8	123603675	123603695	235500	407.72	+	-	DEL	PASS	235500	N	<DEL>	.	.	.	SVTYPE=DEL;POS=123599843;SVLEN=-3842;END=123603685;STRANDS=+-:16;CIPOS=-4,4;CIEND=-10,10;CIPOS95=0,0;CIEND95=0,0;SU=16;PE=9;SR=7;ALG=PROD;AF=5.94e-05;NSAMP=1;MSQ=407.72;AN=16834;AC=1;NS=8438;AC_Hom=0;AC_Het=1;AC_Hemi=0;MAF=5.92557e-05;HWE=1;NFAM=1	.
8	123650460	123650467	8	123651967	123651974	235501	320.74	+	-	DEL	PASS	235501	N	<DEL>	.	.	.	SVTYPE=DEL;POS=123650464;SVLEN=-1508;END=123651972;STRANDS=+-:15;CIPOS=-4,3;CIEND=-5,2;CIPOS95=0,0;CIEND95=0,0;SU=15;PE=7;SR=8;ALG=PROD;AF=5.94e-05;NSAMP=1;MSQ=320.74;AN=16834;AC=1;NS=8438;AC_Hom=0;AC_Het=1;AC_Hemi=0;MAF=5.92557e-05;HWE=1;NFAM=1	.
8	123690011	123690301	8	123691146	123691305	235502	215.79	+	-	DEL	PASS	235502	N	<DEL>	.	.	.	SVTYPE=DEL;POS=123690021;SVLEN=-1274;END=123691295;STRANDS=+-:11;IMPRECISE;CIPOS=-10,280;CIEND=-149,10;CIPOS95=-2,70;CIEND95=-57,2;SU=11;PE=11;SR=0;ALG=PROD;AF=5.94e-05;NSAMP=1;MSQ=215.79;AN=16834;AC=1;NS=8438;AC_Hom=0;AC_Het=1;AC_Hemi=0;MAF=5.92557e-05;HWE=1;NFAM=1	.
8	123708290	123708303	8	123708597	123708617	235503	460.31	+	-	DEL	PASS	235503	N	<DEL>	.	.	.	SVTYPE=DEL;POS=123708293;SVLEN=-314;END=123708607;STRANDS=+-:19;IMPRECISE;CIPOS=-3,10;CIEND=-10,10;CIPOS95=-1,3;CIEND95=-2,3;SU=19;PE=18;SR=1;ALG=PROD;AF=5.94e-05;NSAMP=1;MSQ=458.57;AN=16834;AC=1;NS=8438;AC_Hom=0;AC_Het=1;AC_Hemi=0;MAF=5.92557e-05;HWE=1;NFAM=1	.
8	123711078	123711165	8	123711226	123711336	235504	166.65	+	-	BND	LOW	235504_1	N	N[8:123711327[	235504_2	N	]8:123711086]N	SVTYPE=BND;POS=123711086;STRANDS=+-:4;IMPRECISE;CIPOS=-8,79;CIEND=-100,10;CIPOS95=-2,49;CIEND95=-66,2;MATEID=235504_2;EVENT=235504;SU=4;PE=4;SR=0;ALG=PROD;AF=0.0004158;NSAMP=7;MSQ=21.83;AN=16834;AC=7;NS=8438;AC_Hom=0;AC_Het=7;AC_Hemi=0;MAF=0.00041479;HWE=1;NFAM=7	SVTYPE=BND;POS=123711327;STRANDS=+-:4;IMPRECISE;CIPOS=-100,10;CIEND=-8,79;CIPOS95=-66,2;CIEND95=-2,49;MATEID=235504_1;EVENT=235504;SECONDARY;SU=4;PE=4;SR=0;ALG=PROD;AF=0.0004158;NSAMP=7;MSQ=21.83;AN=16834;AC=7;NS=8438;AC_Hom=0;AC_Het=7;AC_Hemi=0;MAF=0.00041479;HWE=1;NFAM=7
8	123726094	123726109	8	123726168	123726187	235505	251.83	+	-	DEL	PASS	235505	N	<DEL>	.	.	.	SVTYPE=DEL;POS=123726102;SVLEN=-76;END=123726178;STRANDS=+-:9;CIPOS=-8,7;CIEND=-10,9;CIPOS95=0,0;CIEND95=0,0;SU=9;PE=0;SR=9;ALG=PROD;AF=5.94e-05;NSAMP=1;MSQ=251.8;AN=16834;AC=1;NS=8438;AC_Hom=0;AC_Het=1;AC_Hemi=0;MAF=5.92557e-05;HWE=1;NFAM=1	.
8	123730072	123730079	8	123730270	123730277	235506	367.24	+	-	BND	LOW	235506_1	N	N[8:123730275[	235506_2	N	]8:123730076]N	SVTYPE=BND;POS=123730076;STRANDS=+-:9;CIPOS=-4,3;CIEND=-4,3;CIPOS95=0,0;CIEND95=0,0;MATEID=235506_2;EVENT=235506;SU=9;PE=0;SR=9;ALG=PROD;AF=0.0001188;NSAMP=2;MSQ=179.75;AN=16834;AC=2;NS=8438;AC_Hom=0;AC_Het=2;AC_Hemi=0;MAF=0.000118511;HWE=1;NFAM=2	SVTYPE=BND;POS=123730275;STRANDS=+-:9;CIPOS=-4,3;CIEND=-4,3;CIPOS95=0,0;CIEND95=0,0;MATEID=235506_1;EVENT=235506;SECONDARY;SU=9;PE=0;SR=9;ALG=PROD;AF=0.0001188;NSAMP=2;MSQ=179.75;AN=16834;AC=2;NS=8438;AC_Hom=0;AC_Het=2;AC_Hemi=0;MAF=0.000118511;HWE=1;NFAM=2
8	123741905	123741923	8	123745475	123745477	235507	671.42	+	-	DEL	PASS	235507	N	<DEL>	.	.	.	SVTYPE=DEL;POS=123741913;SVLEN=-3564;END=123745477;STRANDS=+-:29;CIPOS=-8,10;CIEND=-2,0;CIPOS95=0,0;CIEND95=0,0;SU=29;PE=16;SR=13;ALG=PROD;AF=5.94e-05;NSAMP=1;MSQ=671.42;AN=16834;AC=1;NS=8438;AC_Hom=0;AC_Het=1;AC_Hemi=0;MAF=5.92557e-05;HWE=1;NFAM=1	.
8	123742993	123742998	8	123743087	123743091	235508	4355.08	+	-	BND	LOW	235508_1	N	N[8:123743090[	235508_2	N	]8:123742996]N	SVTYPE=BND;POS=123742996;STRANDS=+-:162;CIPOS=-3,2;CIEND=-2,2;CIPOS95=0,0;CIEND95=0,0;MATEID=235508_2;EVENT=235508;SU=162;PE=2;SR=160;ALG=PROD;AF=0.001188;NSAMP=20;MSQ=217.75;AN=16834;AC=20;NS=8438;AC_Hom=0;AC_Het=20;AC_Hemi=0;MAF=0.00118511;HWE=1;NFAM=20	SVTYPE=BND;POS=123743090;STRANDS=+-:162;CIPOS=-2,2;CIEND=-3,2;CIPOS95=0,0;CIEND95=0,0;MATEID=235508_1;EVENT=235508;SECONDARY;SU=162;PE=2;SR=160;ALG=PROD;AF=0.001188;NSAMP=20;MSQ=217.75;AN=16834;AC=20;NS=8438;AC_Hom=0;AC_Het=20;AC_Hemi=0;MAF=0.00118511;HWE=1;NFAM=20
8	123759678	123759692	20	12788016	12788030	71876	485.37	+	+	BND	PASS	71876_1	N	N]20:12788021]	71876_2	N	N]8:123759682]	SVTYPE=BND;POS=123759682;STRANDS=++:25;IMPRECISE;CIPOS=-4,10;CIEND=-5,9;CIPOS95=-1,1;CIEND95=-1,0;MATEID=71876_2;EVENT=71876;SU=25;PE=23;SR=2;ALG=PROD;AF=5.94e-05;NSAMP=1;MSQ=485.37;AN=16834;AC=1;NS=8438;AC_Hom=0;AC_Het=1;AC_Hemi=0;MAF=5.92557e-05;HWE=1;NFAM=1	SVTYPE=BND;POS=12788021;STRANDS=++:25;IMPRECISE;CIPOS=-5,9;CIEND=-4,10;CIPOS95=-1,0;CIEND95=-1,1;MATEID=71876_1;EVENT=71876;SECONDARY;SU=25;PE=23;SR=2;ALG=PROD;AF=5.94e-05;NSAMP=1;MSQ=485.37;AN=16834;AC=1;NS=8438;AC_Hom=0;AC_Het=1;AC_Hemi=0;MAF=5.92557e-05;HWE=1;NFAM=1
8	123780900	123781127	8	123780974	123781303	235509	362.75	+	-	DEL	PASS	235509	N	<DEL>	.	.	.	SVTYPE=DEL;POS=123780910;SVLEN=-383;END=123781293;STRANDS=+-:11;IMPRECISE;CIPOS=-10,217;CIEND=-319,10;CIPOS95=-1,40;CIEND95=-79,0;SU=11;PE=11;SR=0;ALG=PROD;AF=5.94e-05;NSAMP=1;MSQ=362.57;AN=16834;AC=1;NS=8438;AC_Hom=0;AC_Het=1;AC_Hemi=0;MAF=5.92557e-05;HWE=1;NFAM=1	.
8	123809292	123809308	8	123810161	123810181	235510	443.54	+	-	DEL	PASS	235510	N	<DEL>	.	.	.	SVTYPE=DEL;POS=123809298;SVLEN=-873;END=123810171;STRANDS=+-:20;CIPOS=-6,10;CIEND=-10,10;CIPOS95=0,0;CIEND95=0,0;SU=20;PE=12;SR=8;ALG=PROD;AF=5.94e-05;NSAMP=1;MSQ=443.54;AN=16834;AC=1;NS=8438;AC_Hom=0;AC_Het=1;AC_Hemi=0;MAF=5.92557e-05;HWE=1;NFAM=1	.
8	123848390	123848409	8	123852656	123852676	235511	329.63	+	-	DEL	PASS	235511	N	<DEL>	.	.	.	SVTYPE=DEL;POS=123848399;SVLEN=-4267;END=123852666;STRANDS=+-:18;CIPOS=-9,10;CIEND=-10,10;CIPOS95=0,0;CIEND95=0,0;SU=18;PE=6;SR=12;ALG=PROD;AF=5.94e-05;NSAMP=1;MSQ=329.63;AN=16834;AC=1;NS=8438;AC_Hom=0;AC_Het=1;AC_Hemi=0;MAF=5.92557e-05;HWE=1;NFAM=1	.
8	123862662	123862895	8	123863306	123863552	235512	611.43	+	-	DEL	PASS	235512	N	<DEL>	.	.	.	SVTYPE=DEL;POS=123862669;SVLEN=-879;END=123863548;STRANDS=+-:17;IMPRECISE;CIPOS=-7,226;CIEND=-242,4;CIPOS95=0,55;CIEND95=-61,0;SU=17;PE=17;SR=0;ALG=PROD;AF=5.94e-05;NSAMP=1;MSQ=611.43;AN=16834;AC=1;NS=8438;AC_Hom=0;AC_Het=1;AC_Hemi=0;MAF=5.92557e-05;HWE=1;NFAM=1	.
8	123864791	123864803	8	123867821	123867833	235513	2942.78	+	-	DEL	PASS	235513	N	<DEL>	.	.	.	SVTYPE=DEL;POS=123864796;SVLEN=-3033;END=123867829;STRANDS=+-:134;CIPOS=-5,7;CIEND=-8,4;CIPOS95=0,0;CIEND95=0,0;SU=134;PE=83;SR=51;ALG=PROD;AF=0.0005346;NSAMP=9;MSQ=326.97;AN=16834;AC=9;NS=8438;AC_Hom=0;AC_Het=9;AC_Hemi=0;MAF=0.000533302;HWE=1;NFAM=9	.
8	123878760	123878766	8	123879954	123879961	235514	557.64	+	-	DEL	PASS	235514	N	<DEL>	.	.	.	SVTYPE=DEL;POS=123878763;SVLEN=-1196;END=123879959;STRANDS=+-:22;CIPOS=-3,3;CIEND=-5,2;CIPOS95=0,0;CIEND95=0,0;SU=22;PE=14;SR=8;ALG=PROD;AF=5.94e-05;NSAMP=1;MSQ=557.64;AN=16834;AC=1;NS=8438;AC_Hom=0;AC_Het=1;AC_Hemi=0;MAF=5.92557e-05;HWE=1;NFAM=1	.
8	123891636	123891951	8	123892248	123892410	235516	428.19	+	-	DEL	PASS	235516	N	<DEL>	.	.	.	SVTYPE=DEL;POS=123891666;SVLEN=-714;END=123892380;STRANDS=+-:21;IMPRECISE;CIPOS=-30,285;CIEND=-132,30;CIPOS95=-30,38;CIEND95=-35,30;SU=21;PE=21;SR=0;ALG=PROD;AF=0.0001188;NSAMP=2;MSQ=214.09;AN=16834;AC=2;NS=8438;AC_Hom=0;AC_Het=2;AC_Hemi=0;MAF=0.000118511;HWE=1;NFAM=2	.
8	123905655	123905675	8	123905989	123906009	235517	479.62	+	-	DEL	PASS	235517	N	<DEL>	.	.	.	SVTYPE=DEL;POS=123905665;SVLEN=-334;END=123905999;STRANDS=+-:10;CIPOS=-10,10;CIEND=-10,10;CIPOS95=0,0;CIEND95=0,0;SU=10;PE=0;SR=10;ALG=PROD;AF=0.0001188;NSAMP=2;MSQ=239.81;AN=16834;AC=2;NS=8438;AC_Hom=0;AC_Het=2;AC_Hemi=0;MAF=0.000118511;HWE=1;NFAM=2	.
8	123950102	123950119	8	123950415	123950432	235518	20.16	+	-	BND	LOW	235518_1	N	N[8:123950425[	235518_2	N	]8:123950111]N	SVTYPE=BND;POS=123950111;STRANDS=+-:4;CIPOS=-9,8;CIEND=-9,8;CIPOS95=0,0;CIEND95=0,0;MATEID=235518_2;EVENT=235518;SU=4;PE=0;SR=4;ALG=PROD;AF=5.94e-05;NSAMP=1;MSQ=17.85;AN=16834;AC=1;NS=8438;AC_Hom=0;AC_Het=1;AC_Hemi=0;MAF=5.92557e-05;HWE=1;NFAM=1	SVTYPE=BND;POS=123950425;STRANDS=+-:4;CIPOS=-9,8;CIEND=-9,8;CIPOS95=0,0;CIEND95=0,0;MATEID=235518_1;EVENT=235518;SECONDARY;SU=4;PE=0;SR=4;ALG=PROD;AF=5.94e-05;NSAMP=1;MSQ=17.85;AN=16834;AC=1;NS=8438;AC_Hom=0;AC_Het=1;AC_Hemi=0;MAF=5.92557e-05;HWE=1;NFAM=1
8	123966524	123966542	8	123971543	123971549	235519	365.7	+	-	DEL	PASS	235519	N	<DEL>	.	.	.	SVTYPE=DEL;POS=123966532;SVLEN=-5015;END=123971547;STRANDS=+-:15;CIPOS=-8,10;CIEND=-4,2;CIPOS95=0,0;CIEND95=0,0;SU=15;PE=7;SR=8;ALG=PROD;AF=5.94e-05;NSAMP=1;MSQ=365.7;AN=16834;AC=1;NS=8438;AC_Hom=0;AC_Het=1;AC_Hemi=0;MAF=5.92557e-05;HWE=1;NFAM=1	.
8	124012520	124012556	8	124012876	124012910	235520	265.29	+	-	BND	LOW	235520_1	N	N[8:124012906[	235520_2	N	]8:124012547]N	SVTYPE=BND;POS=124012547;STRANDS=+-:26;IMPRECISE;CIPOS=-27,9;CIEND=-29,5;CIPOS95=-1,1;CIEND95=-1,1;MATEID=235520_2;EVENT=235520;SU=26;PE=0;SR=26;ALG=PROD;AF=0.00101;NSAMP=17;MSQ=14.68;AN=16834;AC=17;NS=8438;AC_Hom=0;AC_Het=17;AC_Hemi=0;MAF=0.00100735;HWE=1;NFAM=17	SVTYPE=BND;POS=124012906;STRANDS=+-:26;IMPRECISE;CIPOS=-29,5;CIEND=-27,9;CIPOS95=-1,1;CIEND95=-1,1;MATEID=235520_1;EVENT=235520;SECONDARY;SU=26;PE=0;SR=26;ALG=PROD;AF=0.00101;NSAMP=17;MSQ=14.68;AN=16834;AC=17;NS=8438;AC_Hom=0;AC_Het=17;AC_Hemi=0;MAF=0.00100735;HWE=1;NFAM=17
8	124056495	124056510	8	124056793	124056810	235521	22.81	+	-	MEI	PASS	235521	N	<DEL:ME:SINE|Alu|AluY>	.	.	.	SVTYPE=MEI;POS=124056502;SVLEN=-300;END=124056802;STRANDS=+-:4;IMPRECISE;CIPOS=-7,8;CIEND=-9,8;CIPOS95=-1,3;CIEND95=0,0;SU=4;PE=0;SR=4;ALG=PROD;AF=0.0001188;NSAMP=2;MSQ=9.5;AN=16834;AC=2;NS=8438;AC_Hom=0;AC_Het=2;AC_Hemi=0;MAF=0.000118511;HWE=1;NFAM=2	.
8	124056988	124056993	8	124057491	124057495	235522	431.58	+	-	DEL	PASS	235522	N	<DEL>	.	.	.	SVTYPE=DEL;POS=124056991;SVLEN=-503;END=124057494;STRANDS=+-:20;CIPOS=-3,2;CIEND=-3,1;CIPOS95=0,0;CIEND95=0,0;SU=20;PE=8;SR=12;ALG=PROD;AF=5.94e-05;NSAMP=1;MSQ=431.58;AN=16834;AC=1;NS=8438;AC_Hom=0;AC_Het=1;AC_Hemi=0;MAF=5.92557e-05;HWE=1;NFAM=1	.
8	124057522	124057582	8	124057835	124057894	235523	70.55	+	-	MEI	PASS	235523	N	<DEL:ME:SINE|Alu|AluSx1>	.	.	.	SVTYPE=MEI;POS=124057552;SVLEN=-312;END=124057864;STRANDS=+-:13;CIPOS=-30,30;CIEND=-29,30;CIPOS95=0,0;CIEND95=0,0;SU=13;PE=0;SR=13;ALG=PROD;AF=0.0002376;NSAMP=4;MSQ=15.88;AN=16834;AC=4;NS=8438;AC_Hom=0;AC_Het=4;AC_Hemi=0;MAF=0.000237023;HWE=1;NFAM=4	.
8	124057534	124057788	8	124059320	124059535	235524	671.23	+	-	DEL	PASS	235524	N	<DEL>	.	.	.	SVTYPE=DEL;POS=124057544;SVLEN=-1986;END=124059530;STRANDS=+-:22;IMPRECISE;CIPOS=-10,244;CIEND=-210,5;CIPOS95=0,37;CIEND95=-61,0;SU=22;PE=22;SR=0;ALG=PROD;AF=5.94e-05;NSAMP=1;MSQ=671.23;AN=16834;AC=1;NS=8438;AC_Hom=0;AC_Het=1;AC_Hemi=0;MAF=5.92557e-05;HWE=1;NFAM=1	.
8	124059576	124059583	8	124062405	124062412	235525	16378.7	+	-	BND	PASS	235525_1	N	N[8:124062411[	235525_2	N	]8:124059579]N	SVTYPE=BND;POS=124059579;STRANDS=+-:596;CIPOS=-3,4;CIEND=-5,2;CIPOS95=0,0;CIEND95=0,0;MATEID=235525_2;EVENT=235525;SU=596;PE=455;SR=141;ALG=PROD;AF=0.002733;NSAMP=46;MSQ=356.06;AN=16834;AC=46;NS=8438;AC_Hom=0;AC_Het=46;AC_Hemi=0;MAF=0.00272576;HWE=1;NFAM=46	SVTYPE=BND;POS=124062411;STRANDS=+-:596;CIPOS=-5,2;CIEND=-3,4;CIPOS95=0,0;CIEND95=0,0;MATEID=235525_1;EVENT=235525;SECONDARY;SU=596;PE=455;SR=141;ALG=PROD;AF=0.002733;NSAMP=46;MSQ=356.06;AN=16834;AC=46;NS=8438;AC_Hom=0;AC_Het=46;AC_Hemi=0;MAF=0.00272576;HWE=1;NFAM=46
8	124062228	124062267	8	124062534	124062551	235526	233.43	+	-	BND	LOW	235526_1	N	N[8:124062544[	235526_2	N	]8:124062257]N	SVTYPE=BND;POS=124062257;STRANDS=+-:22;CIPOS=-29,10;CIEND=-9,8;CIPOS95=0,0;CIEND95=0,0;MATEID=235526_2;EVENT=235526;SU=22;PE=0;SR=22;ALG=PROD;AF=0.0007128;NSAMP=12;MSQ=17.51;AN=16834;AC=12;NS=8438;AC_Hom=0;AC_Het=12;AC_Hemi=0;MAF=0.000711069;HWE=1;NFAM=12	SVTYPE=BND;POS=124062544;STRANDS=+-:22;CIPOS=-9,8;CIEND=-29,10;CIPOS95=0,0;CIEND95=0,0;MATEID=235526_1;EVENT=235526;SECONDARY;SU=22;PE=0;SR=22;ALG=PROD;AF=0.0007128;NSAMP=12;MSQ=17.51;AN=16834;AC=12;NS=8438;AC_Hom=0;AC_Het=12;AC_Hemi=0;MAF=0.000711069;HWE=1;NFAM=12
8	124073116	124073116	22	44518371	44518371	72175	25660.1	-	-	BND	LOW	72175_1	N	[22:44518372[N	72175_2	N	[8:124073117[N	SVTYPE=BND;POS=124073117;STRANDS=--:5269;CIPOS=0,0;CIEND=0,0;CIPOS95=0,0;CIEND95=0,0;MATEID=72175_2;EVENT=72175;SU=5269;PE=0;SR=5269;ALG=PROD;AF=0.05507;NSAMP=927;MSQ=26.77;AN=16834;AC=927;NS=8438;AC_Hom=0;AC_Het=929;AC_Hemi=0;MAF=0.0550486;HWE=2.94193e-12;NFAM=917	SVTYPE=BND;POS=44518372;STRANDS=--:5269;CIPOS=0,0;CIEND=0,0;CIPOS95=0,0;CIEND95=0,0;MATEID=72175_1;EVENT=72175;SECONDARY;SU=5269;PE=0;SR=5269;ALG=PROD;AF=0.05507;NSAMP=927;MSQ=26.77;AN=16834;AC=927;NS=8438;AC_Hom=0;AC_Het=929;AC_Hemi=0;MAF=0.0550486;HWE=2.94193e-12;NFAM=917
8	124077551	124077571	8	124077658	124077678	235527	299.78	+	-	BND	PASS	235527_1	N	N[8:124077669[	235527_2	N	]8:124077561]N	SVTYPE=BND;POS=124077561;STRANDS=+-:12;CIPOS=-10,10;CIEND=-10,10;CIPOS95=0,0;CIEND95=0,0;MATEID=235527_2;EVENT=235527;SU=12;PE=0;SR=12;ALG=PROD;AF=5.94e-05;NSAMP=1;MSQ=299.76;AN=16834;AC=1;NS=8438;AC_Hom=0;AC_Het=1;AC_Hemi=0;MAF=5.92557e-05;HWE=1;NFAM=1	SVTYPE=BND;POS=124077669;STRANDS=+-:12;CIPOS=-10,10;CIEND=-10,10;CIPOS95=0,0;CIEND95=0,0;MATEID=235527_1;EVENT=235527;SECONDARY;SU=12;PE=0;SR=12;ALG=PROD;AF=5.94e-05;NSAMP=1;MSQ=299.76;AN=16834;AC=1;NS=8438;AC_Hom=0;AC_Het=1;AC_Hemi=0;MAF=5.92557e-05;HWE=1;NFAM=1
8	124082399	124082452	8	124086255	124086308	287158	1336.43	-	+	DUP	PASS	287158	N	<DUP>	.	.	.	SVTYPE=DUP;POS=124082428;SVLEN=3854;END=124086282;STRANDS=-+:117;CIPOS=-29,24;CIEND=-27,26;CIPOS95=0,0;CIEND95=0,0;SU=117;PE=78;SR=39;ALG=PROD;AF=0.0003564;NSAMP=5;MSQ=266.38;AN=16834;AC=6;NS=8438;AC_Hom=2;AC_Het=4;AC_Hemi=0;MAF=0.000355534;HWE=0.000888731;NFAM=5	.
8	124086196	124086249	8	124086497	124086554	235528	74.07	+	-	BND	LOW	235528_1	N	N[8:124086527[	235528_2	N	]8:124086220]N	SVTYPE=BND;POS=124086220;STRANDS=+-:13;CIPOS=-24,29;CIEND=-29,28;CIPOS95=0,0;CIEND95=0,0;MATEID=235528_2;EVENT=235528;SU=13;PE=0;SR=13;ALG=PROD;AF=0.0002376;NSAMP=4;MSQ=17.53;AN=16834;AC=4;NS=8438;AC_Hom=0;AC_Het=4;AC_Hemi=0;MAF=0.000237023;HWE=1;NFAM=4	SVTYPE=BND;POS=124086527;STRANDS=+-:13;CIPOS=-29,28;CIEND=-24,29;CIPOS95=0,0;CIEND95=0,0;MATEID=235528_1;EVENT=235528;SECONDARY;SU=13;PE=0;SR=13;ALG=PROD;AF=0.0002376;NSAMP=4;MSQ=17.53;AN=16834;AC=4;NS=8438;AC_Hom=0;AC_Het=4;AC_Hemi=0;MAF=0.000237023;HWE=1;NFAM=4
8	124089628	124089671	8	124090266	124090313	235529	1843.55	+	-	DEL	PASS	235529	N	<DEL>	.	.	.	SVTYPE=DEL;POS=124089650;SVLEN=-640;END=124090290;STRANDS=+-:73;CIPOS=-22,21;CIEND=-24,23;CIPOS95=0,0;CIEND95=0,0;SU=73;PE=52;SR=21;ALG=PROD;AF=0.0001782;NSAMP=3;MSQ=614.52;AN=16834;AC=3;NS=8438;AC_Hom=0;AC_Het=3;AC_Hemi=0;MAF=0.000177767;HWE=1;NFAM=2	.
8	124095165	124095185	8	124095392	124095397	235530	723.7	+	-	BND	PASS	235530_1	N	N[8:124095396[	235530_2	N	]8:124095175]N	SVTYPE=BND;POS=124095175;STRANDS=+-:12;CIPOS=-10,10;CIEND=-3,2;CIPOS95=0,0;CIEND95=0,0;MATEID=235530_2;EVENT=235530;SU=12;PE=2;SR=10;ALG=PROD;AF=0.0001188;NSAMP=2;MSQ=358.1;AN=16834;AC=2;NS=8438;AC_Hom=0;AC_Het=2;AC_Hemi=0;MAF=0.000118511;HWE=1;NFAM=2	SVTYPE=BND;POS=124095396;STRANDS=+-:12;CIPOS=-3,2;CIEND=-10,10;CIPOS95=0,0;CIEND95=0,0;MATEID=235530_1;EVENT=235530;SECONDARY;SU=12;PE=2;SR=10;ALG=PROD;AF=0.0001188;NSAMP=2;MSQ=358.1;AN=16834;AC=2;NS=8438;AC_Hom=0;AC_Het=2;AC_Hemi=0;MAF=0.000118511;HWE=1;NFAM=2
8	124169498	124169509	9	108677665	108677676	72379	14.85	-	+	BND	LOW	72379_1	N	]9:108677671]N	72379_2	N	N[8:124169505[	SVTYPE=BND;POS=124169505;STRANDS=-+:6;CIPOS=-6,5;CIEND=-6,5;CIPOS95=0,0;CIEND95=0,0;MATEID=72379_2;EVENT=72379;SU=6;PE=0;SR=6;ALG=PROD;AF=5.94e-05;NSAMP=1;MSQ=14.85;AN=16834;AC=1;NS=8438;AC_Hom=0;AC_Het=1;AC_Hemi=0;MAF=5.92557e-05;HWE=1;NFAM=1	SVTYPE=BND;POS=108677671;STRANDS=-+:6;CIPOS=-6,5;CIEND=-6,5;CIPOS95=0,0;CIEND95=0,0;MATEID=72379_1;EVENT=72379;SECONDARY;SU=6;PE=0;SR=6;ALG=PROD;AF=5.94e-05;NSAMP=1;MSQ=14.85;AN=16834;AC=1;NS=8438;AC_Hom=0;AC_Het=1;AC_Hemi=0;MAF=5.92557e-05;HWE=1;NFAM=1
8	124194675	124194695	8	124198283	124198303	235531	332.57	+	-	DEL	PASS	235531	N	<DEL>	.	.	.	SVTYPE=DEL;POS=124194685;SVLEN=-3608;END=124198293;STRANDS=+-:19;CIPOS=-10,10;CIEND=-10,10;CIPOS95=0,0;CIEND95=0,0;SU=19;PE=9;SR=10;ALG=PROD;AF=5.94e-05;NSAMP=1;MSQ=332.57;AN=16834;AC=1;NS=8438;AC_Hom=0;AC_Het=1;AC_Hemi=0;MAF=5.92557e-05;HWE=1;NFAM=1	.
8	124194770	124194787	8	124195054	124195071	235532	28.02	+	-	BND	LOW	235532_1	N	N[8:124195064[	235532_2	N	]8:124194779]N	SVTYPE=BND;POS=124194779;STRANDS=+-:4;CIPOS=-9,8;CIEND=-9,8;CIPOS95=0,0;CIEND95=0,0;MATEID=235532_2;EVENT=235532;SU=4;PE=0;SR=4;ALG=PROD;AF=5.94e-05;NSAMP=1;MSQ=26.81;AN=16834;AC=1;NS=8438;AC_Hom=0;AC_Het=1;AC_Hemi=0;MAF=5.92557e-05;HWE=1;NFAM=1	SVTYPE=BND;POS=124195064;STRANDS=+-:4;CIPOS=-9,8;CIEND=-9,8;CIPOS95=0,0;CIEND95=0,0;MATEID=235532_1;EVENT=235532;SECONDARY;SU=4;PE=0;SR=4;ALG=PROD;AF=5.94e-05;NSAMP=1;MSQ=26.81;AN=16834;AC=1;NS=8438;AC_Hom=0;AC_Het=1;AC_Hemi=0;MAF=5.92557e-05;HWE=1;NFAM=1
8	124200458	124200513	8	124202163	124202220	287159	796.88	-	+	DUP	PASS	287159	N	<DUP>	.	.	.	SVTYPE=DUP;POS=124200483;SVLEN=1707;END=124202190;STRANDS=-+:65;CIPOS=-25,30;CIEND=-27,30;CIPOS95=0,0;CIEND95=0,0;SU=65;PE=42;SR=23;ALG=PROD;AF=0.0003564;NSAMP=3;MSQ=265.4;AN=16834;AC=6;NS=8438;AC_Hom=6;AC_Het=0;AC_Hemi=0;MAF=0.000355534;HWE=3.12259e-12;NFAM=3	.
8	124213797	124213815	8	124214922	124214942	235533	479.42	+	-	DEL	PASS	235533	N	<DEL>	.	.	.	SVTYPE=DEL;POS=124213805;SVLEN=-1127;END=124214932;STRANDS=+-:22;CIPOS=-8,10;CIEND=-10,10;CIPOS95=0,0;CIEND95=0,0;SU=22;PE=11;SR=11;ALG=PROD;AF=5.94e-05;NSAMP=1;MSQ=479.42;AN=16834;AC=1;NS=8438;AC_Hom=0;AC_Het=1;AC_Hemi=0;MAF=5.92557e-05;HWE=1;NFAM=1	.
8	124283259	124283792	18	25828066	25828631	71470	59.87	+	+	BND	LOW	71470_1	N	N]18:25828076]	71470_2	N	N]8:124283269]	SVTYPE=BND;POS=124283269;STRANDS=++:4;IMPRECISE;CIPOS=-10,523;CIEND=-10,555;CIPOS95=-1,181;CIEND95=-1,196;MATEID=71470_2;EVENT=71470;SU=4;PE=4;SR=0;ALG=PROD;AF=5.94e-05;NSAMP=1;MSQ=59.86;AN=16834;AC=1;NS=8438;AC_Hom=0;AC_Het=1;AC_Hemi=0;MAF=5.92557e-05;HWE=1;NFAM=1	SVTYPE=BND;POS=25828076;STRANDS=++:4;IMPRECISE;CIPOS=-10,555;CIEND=-10,523;CIPOS95=-1,196;CIEND95=-1,181;MATEID=71470_1;EVENT=71470;SECONDARY;SU=4;PE=4;SR=0;ALG=PROD;AF=5.94e-05;NSAMP=1;MSQ=59.86;AN=16834;AC=1;NS=8438;AC_Hom=0;AC_Het=1;AC_Hemi=0;MAF=5.92557e-05;HWE=1;NFAM=1
8	124284414	124284805	9	6416314	6416582	72207	113.72	+	-	BND	LOW	72207_1	N	N[9:6416573[	72207_2	N	]8:124284424]N	SVTYPE=BND;POS=124284424;STRANDS=+-:6;IMPRECISE;CIPOS=-10,381;CIEND=-258,10;CIPOS95=-1,114;CIEND95=-125,1;MATEID=72207_2;EVENT=72207;SU=6;PE=6;SR=0;ALG=PROD;AF=5.94e-05;NSAMP=1;MSQ=113.72;AN=16834;AC=1;NS=8438;AC_Hom=0;AC_Het=1;AC_Hemi=0;MAF=5.92557e-05;HWE=1;NFAM=1	SVTYPE=BND;POS=6416573;STRANDS=+-:6;IMPRECISE;CIPOS=-258,10;CIEND=-10,381;CIPOS95=-125,1;CIEND95=-1,114;MATEID=72207_1;EVENT=72207;SECONDARY;SU=6;PE=6;SR=0;ALG=PROD;AF=5.94e-05;NSAMP=1;MSQ=113.72;AN=16834;AC=1;NS=8438;AC_Hom=0;AC_Het=1;AC_Hemi=0;MAF=5.92557e-05;HWE=1;NFAM=1
8	124290947	124291001	8	124295203	124295258	235534	1013.07	+	-	DEL	PASS	235534	N	<DEL>	.	.	.	SVTYPE=DEL;POS=124290971;SVLEN=-4262;END=124295233;STRANDS=+-:34;CIPOS=-24,30;CIEND=-30,25;CIPOS95=0,0;CIEND95=0,0;SU=34;PE=29;SR=5;ALG=PROD;AF=0.0001188;NSAMP=2;MSQ=506.53;AN=16834;AC=2;NS=8438;AC_Hom=0;AC_Het=2;AC_Hemi=0;MAF=0.000118511;HWE=1;NFAM=1	.
8	124307453	124307473	8	124307732	124307746	235535	88.83	+	-	BND	LOW	235535_1	N	N[8:124307741[	235535_2	N	]8:124307463]N	SVTYPE=BND;POS=124307463;STRANDS=+-:5;IMPRECISE;CIPOS=-10,10;CIEND=-8,6;CIPOS95=0,0;CIEND95=-1,0;MATEID=235535_2;EVENT=235535;SU=5;PE=0;SR=5;ALG=PROD;AF=0.000297;NSAMP=5;MSQ=16.78;AN=16834;AC=5;NS=8438;AC_Hom=0;AC_Het=5;AC_Hemi=0;MAF=0.000296279;HWE=1;NFAM=5	SVTYPE=BND;POS=124307741;STRANDS=+-:5;IMPRECISE;CIPOS=-8,6;CIEND=-10,10;CIPOS95=-1,0;CIEND95=0,0;MATEID=235535_1;EVENT=235535;SECONDARY;SU=5;PE=0;SR=5;ALG=PROD;AF=0.000297;NSAMP=5;MSQ=16.78;AN=16834;AC=5;NS=8438;AC_Hom=0;AC_Het=5;AC_Hemi=0;MAF=0.000296279;HWE=1;NFAM=5
8	124310595	124310597	8	124321793	124321811	287160	344.53	-	+	DUP	PASS	287160	N	<DUP>	.	.	.	SVTYPE=DUP;POS=124310597;SVLEN=11204;END=124321801;STRANDS=-+:30;CIPOS=-2,0;CIEND=-8,10;CIPOS95=0,0;CIEND95=0,0;SU=30;PE=16;SR=14;ALG=PROD;AF=0.0001188;NSAMP=1;MSQ=343.77;AN=16834;AC=2;NS=8438;AC_Hom=2;AC_Het=0;AC_Hemi=0;MAF=0.000118511;HWE=5.92593e-05;NFAM=1	.
8	124326588	124326900	19	21890664	21890993	71787	4470.6	-	+	BND	LOW	71787_1	N	]19:21890712]N	71787_2	N	N[8:124326884[	SVTYPE=BND;POS=124326884;STRANDS=-+:71;IMPRECISE;CIPOS=-295,17;CIEND=-48,281;CIPOS95=-49,17;CIEND95=-7,7;MATEID=71787_2;EVENT=71787;SU=71;PE=71;SR=0;ALG=PROD;AF=0.009148;NSAMP=154;MSQ=28.16;AN=16834;AC=154;NS=8438;AC_Hom=0;AC_Het=154;AC_Hemi=0;MAF=0.00912539;HWE=1;NFAM=140	SVTYPE=BND;POS=21890712;STRANDS=-+:71;IMPRECISE;CIPOS=-48,281;CIEND=-295,17;CIPOS95=-7,7;CIEND95=-49,17;MATEID=71787_1;EVENT=71787;SECONDARY;SU=71;PE=71;SR=0;ALG=PROD;AF=0.009148;NSAMP=154;MSQ=28.16;AN=16834;AC=154;NS=8438;AC_Hom=0;AC_Het=154;AC_Hemi=0;MAF=0.00912539;HWE=1;NFAM=140
8	124327083	124327330	19	21890661	21890745	71653	68479.4	+	-	BND	LOW	71653_1	N	N[19:21890719[	71653_2	N	]8:124327114]N	SVTYPE=BND;POS=124327114;STRANDS=+-:3008;IMPRECISE;CIPOS=-31,216;CIEND=-57,27;CIPOS95=-6,6;CIEND95=-3,3;MATEID=71653_2;EVENT=71653;SU=3008;PE=3006;SR=2;ALG=PROD;AF=0.07604;NSAMP=1280;MSQ=53.09;AN=16834;AC=1280;NS=8438;AC_Hom=0;AC_Het=1283;AC_Hemi=0;MAF=0.0760251;HWE=2.79053e-23;NFAM=1106	SVTYPE=BND;POS=21890719;STRANDS=+-:3008;IMPRECISE;CIPOS=-57,27;CIEND=-31,216;CIPOS95=-3,3;CIEND95=-6,6;MATEID=71653_1;EVENT=71653;SECONDARY;SU=3008;PE=3006;SR=2;ALG=PROD;AF=0.07604;NSAMP=1280;MSQ=53.09;AN=16834;AC=1280;NS=8438;AC_Hom=0;AC_Het=1283;AC_Hemi=0;MAF=0.0760251;HWE=2.79053e-23;NFAM=1106
8	124327117	124327174	8	124327178	124327235	235539	82121.9	+	-	BND	LOW	235539_1	N	N[8:124327208[	235539_2	N	]8:124327146]N	SVTYPE=BND;POS=124327146;STRANDS=+-:4;CIPOS=-29,28;CIEND=-29,28;CIPOS95=0,0;CIEND95=0,0;MATEID=235539_2;EVENT=235539;SU=4;PE=0;SR=4;ALG=PROD;AF=0.1781;NSAMP=2990;MSQ=26.65;AN=16818;AC=2996;NS=8430;AC_Hom=12;AC_Het=2991;AC_Hemi=0;MAF=0.178114;HWE=0;NFAM=2718	SVTYPE=BND;POS=124327208;STRANDS=+-:4;CIPOS=-29,28;CIEND=-29,28;CIPOS95=0,0;CIEND95=0,0;MATEID=235539_1;EVENT=235539;SECONDARY;SU=4;PE=0;SR=4;ALG=PROD;AF=0.1781;NSAMP=2990;MSQ=26.65;AN=16818;AC=2996;NS=8430;AC_Hom=12;AC_Het=2991;AC_Hemi=0;MAF=0.178114;HWE=0;NFAM=2718
8	124327303	124327413	8	124327539	124327612	235536	421101.0	+	-	DEL	PASS	235536	N	<DEL>	.	.	.	SVTYPE=DEL;POS=124327341;SVLEN=-243;END=124327584;STRANDS=+-:1207;IMPRECISE;CIPOS=-38,72;CIEND=-45,28;CIPOS95=0,0;CIEND95=-1,1;SU=1207;PE=1207;SR=0;ALG=PROD;AF=0.2702;NSAMP=4347;MSQ=96.65;RETAINED;AN=16822;AC=4545;NS=8432;AC_Hom=396;AC_Het=4156;AC_Hemi=0;MAF=0.269924;HWE=0;NFAM=3744	.
8	124337481	124337498	8	124337662	124337679	235540	13.86	+	-	BND	LOW	235540_1	N	N[8:124337672[	235540_2	N	]8:124337490]N	SVTYPE=BND;POS=124337490;STRANDS=+-:4;CIPOS=-9,8;CIEND=-9,8;CIPOS95=0,0;CIEND95=0,0;MATEID=235540_2;EVENT=235540;SU=4;PE=0;SR=4;ALG=PROD;AF=5.94e-05;NSAMP=1;MSQ=9.36;AN=16834;AC=1;NS=8438;AC_Hom=0;AC_Het=1;AC_Hemi=0;MAF=5.92557e-05;HWE=1;NFAM=1	SVTYPE=BND;POS=124337672;STRANDS=+-:4;CIPOS=-9,8;CIEND=-9,8;CIPOS95=0,0;CIEND95=0,0;MATEID=235540_1;EVENT=235540;SECONDARY;SU=4;PE=0;SR=4;ALG=PROD;AF=5.94e-05;NSAMP=1;MSQ=9.36;AN=16834;AC=1;NS=8438;AC_Hom=0;AC_Het=1;AC_Hemi=0;MAF=5.92557e-05;HWE=1;NFAM=1
8	124342880	124342894	8	124343300	124343320	235541	260.62	+	-	DEL	PASS	235541	N	<DEL>	.	.	.	SVTYPE=DEL;POS=124342884;SVLEN=-426;END=124343310;STRANDS=+-:11;IMPRECISE;CIPOS=-4,10;CIEND=-10,10;CIPOS95=-1,3;CIEND95=-3,3;SU=11;PE=10;SR=1;ALG=PROD;AF=5.94e-05;NSAMP=1;MSQ=260.62;AN=16834;AC=1;NS=8438;AC_Hom=0;AC_Het=1;AC_Hemi=0;MAF=5.92557e-05;HWE=1;NFAM=1	.
8	124385083	124385103	8	124385364	124385384	235542	55.14	+	-	BND	LOW	235542_1	N	N[8:124385375[	235542_2	N	]8:124385093]N	SVTYPE=BND;POS=124385093;STRANDS=+-:5;CIPOS=-10,10;CIEND=-10,10;CIPOS95=0,0;CIEND95=0,0;MATEID=235542_2;EVENT=235542;SU=5;PE=0;SR=5;ALG=PROD;AF=0.0002376;NSAMP=4;MSQ=13.67;AN=16834;AC=4;NS=8438;AC_Hom=0;AC_Het=4;AC_Hemi=0;MAF=0.000237023;HWE=1;NFAM=4	SVTYPE=BND;POS=124385375;STRANDS=+-:5;CIPOS=-10,10;CIEND=-10,10;CIPOS95=0,0;CIEND95=0,0;MATEID=235542_1;EVENT=235542;SECONDARY;SU=5;PE=0;SR=5;ALG=PROD;AF=0.0002376;NSAMP=4;MSQ=13.67;AN=16834;AC=4;NS=8438;AC_Hom=0;AC_Het=4;AC_Hemi=0;MAF=0.000237023;HWE=1;NFAM=4
8	124395898	124395956	8	124396162	124396219	235543	1483.35	+	-	DEL	PASS	235543	N	<DEL>	.	.	.	SVTYPE=DEL;POS=124395926;SVLEN=-266;END=124396192;STRANDS=+-:14;IMPRECISE;CIPOS=-28,30;CIEND=-30,27;CIPOS95=-1,1;CIEND95=-1,1;SU=14;PE=11;SR=3;ALG=PROD;AF=0.0002376;NSAMP=4;MSQ=370.75;AN=16834;AC=4;NS=8438;AC_Hom=0;AC_Het=4;AC_Hemi=0;MAF=0.000237023;HWE=1;NFAM=4	.
8	124415819	124415824	8	124416916	124416921	235544	24269.3	+	-	DEL	PASS	235544	N	<DEL>	.	.	.	SVTYPE=DEL;POS=124415822;SVLEN=-1097;END=124416919;STRANDS=+-:1090;CIPOS=-3,2;CIEND=-3,2;CIPOS95=0,0;CIEND95=0,0;SU=1090;PE=856;SR=234;ALG=PROD;AF=0.005822;NSAMP=98;MSQ=247.65;AN=16834;AC=98;NS=8438;AC_Hom=0;AC_Het=98;AC_Hemi=0;MAF=0.00580706;HWE=1;NFAM=89	.
8	124428741	124428798	8	124428942	124428998	235545	162.46	+	-	BND	LOW	235545_1	N	N[8:124428972[	235545_2	N	]8:124428770]N	SVTYPE=BND;POS=124428770;STRANDS=+-:8;IMPRECISE;CIPOS=-29,28;CIEND=-29,27;CIPOS95=0,0;CIEND95=-1,1;MATEID=235545_2;EVENT=235545;SU=8;PE=0;SR=8;ALG=PROD;AF=0.0003564;NSAMP=6;MSQ=24.29;AN=16834;AC=6;NS=8438;AC_Hom=0;AC_Het=6;AC_Hemi=0;MAF=0.000355534;HWE=1;NFAM=6	SVTYPE=BND;POS=124428972;STRANDS=+-:8;IMPRECISE;CIPOS=-29,27;CIEND=-29,28;CIPOS95=-1,1;CIEND95=0,0;MATEID=235545_1;EVENT=235545;SECONDARY;SU=8;PE=0;SR=8;ALG=PROD;AF=0.0003564;NSAMP=6;MSQ=24.29;AN=16834;AC=6;NS=8438;AC_Hom=0;AC_Het=6;AC_Hemi=0;MAF=0.000355534;HWE=1;NFAM=6
8	124429211	124429231	8	124429311	124429331	235546	311.79	+	-	DEL	PASS	235546	N	<DEL>	.	.	.	SVTYPE=DEL;POS=124429221;SVLEN=-100;END=124429321;STRANDS=+-:10;CIPOS=-10,10;CIEND=-10,10;CIPOS95=0,0;CIEND95=0,0;SU=10;PE=0;SR=10;ALG=PROD;AF=5.94e-05;NSAMP=1;MSQ=311.79;AN=16834;AC=1;NS=8438;AC_Hom=0;AC_Het=1;AC_Hemi=0;MAF=5.92557e-05;HWE=1;NFAM=1	.
8	124433100	124433396	8	124433647	124433801	235547	730.9	+	-	DEL	PASS	235547	N	<DEL>	.	.	.	SVTYPE=DEL;POS=124433130;SVLEN=-641;END=124433771;STRANDS=+-:32;IMPRECISE;CIPOS=-30,266;CIEND=-124,30;CIPOS95=-22,22;CIEND95=-21,21;SU=32;PE=32;SR=0;ALG=PROD;AF=0.0002376;NSAMP=4;MSQ=182.73;AN=16834;AC=4;NS=8438;AC_Hom=0;AC_Het=4;AC_Hemi=0;MAF=0.000237023;HWE=1;NFAM=4	.
8	124446350	124446357	8	124446475	124446489	316028	3345.07	+	+	INV	PASS	316028	N	<INV>	.	.	.	SVTYPE=INV;POS=124446353;SVLEN=128;END=124446481;STRANDS=++:149,--:176;CIPOS=-3,4;CIEND=-6,8;CIPOS95=0,0;CIEND95=0,0;SU=325;PE=140;SR=185;ALG=PROD;AF=0.001129;NSAMP=16;MSQ=209.07;AN=16834;AC=19;NS=8438;AC_Hom=6;AC_Het=13;AC_Hemi=0;MAF=0.00112586;HWE=8.44286e-08;NFAM=16	.
8	124446760	124447183	8	124447172	124447610	235548	169.33	+	-	DEL	PASS	235548	N	<DEL>	.	.	.	SVTYPE=DEL;POS=124446768;SVLEN=-836;END=124447604;STRANDS=+-:6;IMPRECISE;CIPOS=-8,415;CIEND=-432,6;CIPOS95=0,143;CIEND95=-149,0;SU=6;PE=6;SR=0;ALG=PROD;AF=0.0001188;NSAMP=2;MSQ=84.66;AN=16834;AC=2;NS=8438;AC_Hom=0;AC_Het=2;AC_Hemi=0;MAF=0.000118511;HWE=1;NFAM=1	.
8	124449021	124449410	8	124450387	124450631	235549	35.69	+	-	DEL	PASS	235549	N	<DEL>	.	.	.	SVTYPE=DEL;POS=124449031;SVLEN=-1590;END=124450621;STRANDS=+-:6;IMPRECISE;CIPOS=-10,379;CIEND=-234,10;CIPOS95=-2,103;CIEND95=-117,2;SU=6;PE=6;SR=0;ALG=PROD;AF=5.94e-05;NSAMP=1;MSQ=35.69;AN=16834;AC=1;NS=8438;AC_Hom=0;AC_Het=1;AC_Hemi=0;MAF=5.92557e-05;HWE=1;NFAM=1	.
8	124455339	124455354	8	124456893	124456913	235550	263.69	+	-	DEL	PASS	235550	N	<DEL>	.	.	.	SVTYPE=DEL;POS=124455344;SVLEN=-1559;END=124456903;STRANDS=+-:8;IMPRECISE;CIPOS=-5,10;CIEND=-10,10;CIPOS95=-1,1;CIEND95=-1,0;SU=8;PE=5;SR=3;ALG=PROD;AF=5.94e-05;NSAMP=1;MSQ=263.69;AN=16834;AC=1;NS=8438;AC_Hom=0;AC_Het=1;AC_Hemi=0;MAF=5.92557e-05;HWE=1;NFAM=1	.
8	124457072	124457092	8	124457193	124457213	235551	530.59	+	-	BND	PASS	235551_1	N	N[8:124457204[	235551_2	N	]8:124457082]N	SVTYPE=BND;POS=124457082;STRANDS=+-:14;CIPOS=-10,10;CIEND=-10,10;CIPOS95=0,0;CIEND95=0,0;MATEID=235551_2;EVENT=235551;SU=14;PE=0;SR=14;ALG=PROD;AF=0.0001188;NSAMP=2;MSQ=265.29;AN=16834;AC=2;NS=8438;AC_Hom=0;AC_Het=2;AC_Hemi=0;MAF=0.000118511;HWE=1;NFAM=2	SVTYPE=BND;POS=124457204;STRANDS=+-:14;CIPOS=-10,10;CIEND=-10,10;CIPOS95=0,0;CIEND95=0,0;MATEID=235551_1;EVENT=235551;SECONDARY;SU=14;PE=0;SR=14;ALG=PROD;AF=0.0001188;NSAMP=2;MSQ=265.29;AN=16834;AC=2;NS=8438;AC_Hom=0;AC_Het=2;AC_Hemi=0;MAF=0.000118511;HWE=1;NFAM=2
8	124462088	124462497	16	24240670	24241188	71015	28.89	+	+	BND	LOW	71015_1	N	N]16:24240680]	71015_2	N	N]8:124462098]	SVTYPE=BND;POS=124462098;STRANDS=++:4;IMPRECISE;CIPOS=-10,399;CIEND=-10,508;CIPOS95=-2,118;CIEND95=-1,159;MATEID=71015_2;EVENT=71015;SU=4;PE=4;SR=0;ALG=PROD;AF=0.0001188;NSAMP=2;MSQ=4.71;AN=16834;AC=2;NS=8438;AC_Hom=0;AC_Het=2;AC_Hemi=0;MAF=0.000118511;HWE=1;NFAM=2	SVTYPE=BND;POS=24240680;STRANDS=++:4;IMPRECISE;CIPOS=-10,508;CIEND=-10,399;CIPOS95=-1,159;CIEND95=-2,118;MATEID=71015_1;EVENT=71015;SECONDARY;SU=4;PE=4;SR=0;ALG=PROD;AF=0.0001188;NSAMP=2;MSQ=4.71;AN=16834;AC=2;NS=8438;AC_Hom=0;AC_Het=2;AC_Hemi=0;MAF=0.000118511;HWE=1;NFAM=2
8	124470010	124470013	8	124470130	124470134	235552	16058.7	+	-	BND	LOW	235552_1	N	N[8:124470133[	235552_2	N	]8:124470012]N	SVTYPE=BND;POS=124470012;STRANDS=+-:405;CIPOS=-2,1;CIEND=-2,2;CIPOS95=0,0;CIEND95=0,0;MATEID=235552_2;EVENT=235552;SU=405;PE=1;SR=404;ALG=PROD;AF=0.005762;NSAMP=95;MSQ=169.04;AN=16834;AC=97;NS=8438;AC_Hom=4;AC_Het=93;AC_Hemi=0;MAF=0.00574781;HWE=0.0308636;NFAM=94	SVTYPE=BND;POS=124470133;STRANDS=+-:405;CIPOS=-2,2;CIEND=-2,1;CIPOS95=0,0;CIEND95=0,0;MATEID=235552_1;EVENT=235552;SECONDARY;SU=405;PE=1;SR=404;ALG=PROD;AF=0.005762;NSAMP=95;MSQ=169.04;AN=16834;AC=97;NS=8438;AC_Hom=4;AC_Het=93;AC_Hemi=0;MAF=0.00574781;HWE=0.0308636;NFAM=94
8	124501617	124501622	8	124503261	124503279	287161	301.48	-	+	BND	PASS	287161_1	N	]8:124503269]N	287161_2	N	N[8:124501622[	SVTYPE=BND;POS=124501622;STRANDS=-+:28;CIPOS=-4,1;CIEND=-8,10;CIPOS95=0,0;CIEND95=0,0;MATEID=287161_2;EVENT=287161;SU=28;PE=17;SR=11;ALG=PROD;AF=0.0001188;NSAMP=1;MSQ=300.92;AN=16834;AC=2;NS=8438;AC_Hom=2;AC_Het=0;AC_Hemi=0;MAF=0.000118511;HWE=5.92593e-05;NFAM=1	SVTYPE=BND;POS=124503269;STRANDS=-+:28;CIPOS=-8,10;CIEND=-4,1;CIPOS95=0,0;CIEND95=0,0;MATEID=287161_1;EVENT=287161;SECONDARY;SU=28;PE=17;SR=11;ALG=PROD;AF=0.0001188;NSAMP=1;MSQ=300.92;AN=16834;AC=2;NS=8438;AC_Hom=2;AC_Het=0;AC_Hemi=0;MAF=0.000118511;HWE=5.92593e-05;NFAM=1
8	124501968	124501986	8	124503262	124503282	235553	485.24	+	-	BND	PASS	235553_1	N	N[8:124503273[	235553_2	N	]8:124501976]N	SVTYPE=BND;POS=124501976;STRANDS=+-:17;CIPOS=-8,10;CIEND=-10,10;CIPOS95=0,0;CIEND95=0,0;MATEID=235553_2;EVENT=235553;SU=17;PE=11;SR=6;ALG=PROD;AF=5.94e-05;NSAMP=1;MSQ=485.24;AN=16834;AC=1;NS=8438;AC_Hom=0;AC_Het=1;AC_Hemi=0;MAF=5.92557e-05;HWE=1;NFAM=1	SVTYPE=BND;POS=124503273;STRANDS=+-:17;CIPOS=-10,10;CIEND=-8,10;CIPOS95=0,0;CIEND95=0,0;MATEID=235553_1;EVENT=235553;SECONDARY;SU=17;PE=11;SR=6;ALG=PROD;AF=5.94e-05;NSAMP=1;MSQ=485.24;AN=16834;AC=1;NS=8438;AC_Hom=0;AC_Het=1;AC_Hemi=0;MAF=5.92557e-05;HWE=1;NFAM=1
8	124567218	124567218	8	124567283	124567283	235554	309369.0	+	-	DEL	PASS	235554	N	<DEL>	.	.	.	SVTYPE=DEL;POS=124567218;SVLEN=-65;END=124567283;STRANDS=+-:10715;CIPOS=0,0;CIEND=0,0;CIPOS95=0,0;CIEND95=0,0;SU=10715;PE=14;SR=10701;ALG=PROD;AF=0.09083;NSAMP=1375;MSQ=224.52;AN=16834;AC=1529;NS=8438;AC_Hom=308;AC_Het=1223;AC_Hemi=0;MAF=0.0907205;HWE=2.57248e-23;NFAM=1347	.
8	124611226	124611231	8	124611291	124611315	235555	77456.3	+	-	BND	LOW	235555_1	N	N[8:124611314[	235555_2	N	]8:124611227]N	SVTYPE=BND;POS=124611227;STRANDS=+-:2229;CIPOS=-1,4;CIEND=-22,2;CIPOS95=0,0;CIEND95=0,0;MATEID=235555_2;EVENT=235555;SU=2229;PE=7;SR=2222;ALG=PROD;AF=0.05712;NSAMP=422;MSQ=172.11;AN=12780;AC=730;NS=6403;AC_Hom=616;AC_Het=114;AC_Hemi=0;MAF=0.0570045;HWE=0;NFAM=363	SVTYPE=BND;POS=124611314;STRANDS=+-:2229;CIPOS=-22,2;CIEND=-1,4;CIPOS95=0,0;CIEND95=0,0;MATEID=235555_1;EVENT=235555;SECONDARY;SU=2229;PE=7;SR=2222;ALG=PROD;AF=0.05712;NSAMP=422;MSQ=172.11;AN=12780;AC=730;NS=6403;AC_Hom=616;AC_Het=114;AC_Hemi=0;MAF=0.0570045;HWE=0;NFAM=363
8	124652125	124652142	12	105753698	105753711	70201	53.72	-	+	BND	LOW	70201_1	N	]12:105753704]N	70201_2	N	N[8:124652135[	SVTYPE=BND;POS=124652135;STRANDS=-+:8;CIPOS=-9,8;CIEND=-6,7;CIPOS95=0,0;CIEND95=0,0;MATEID=70201_2;EVENT=70201;SU=8;PE=4;SR=4;ALG=PROD;AF=5.94e-05;NSAMP=1;MSQ=53.72;AN=16834;AC=1;NS=8438;AC_Hom=0;AC_Het=1;AC_Hemi=0;MAF=5.92557e-05;HWE=1;NFAM=1	SVTYPE=BND;POS=105753704;STRANDS=-+:8;CIPOS=-6,7;CIEND=-9,8;CIPOS95=0,0;CIEND95=0,0;MATEID=70201_1;EVENT=70201;SECONDARY;SU=8;PE=4;SR=4;ALG=PROD;AF=5.94e-05;NSAMP=1;MSQ=53.72;AN=16834;AC=1;NS=8438;AC_Hom=0;AC_Het=1;AC_Hemi=0;MAF=5.92557e-05;HWE=1;NFAM=1
8	124652127	124652136	12	105753206	105753213	70200	62.87	+	-	BND	LOW	70200_1	N	N[12:105753212[	70200_2	N	]8:124652132]N	SVTYPE=BND;POS=124652132;STRANDS=+-:12;CIPOS=-5,4;CIEND=-5,2;CIPOS95=0,0;CIEND95=0,0;MATEID=70200_2;EVENT=70200;SU=12;PE=5;SR=7;ALG=PROD;AF=5.94e-05;NSAMP=1;MSQ=62.87;AN=16834;AC=1;NS=8438;AC_Hom=0;AC_Het=1;AC_Hemi=0;MAF=5.92557e-05;HWE=1;NFAM=1	SVTYPE=BND;POS=105753212;STRANDS=+-:12;CIPOS=-5,2;CIEND=-5,4;CIPOS95=0,0;CIEND95=0,0;MATEID=70200_1;EVENT=70200;SECONDARY;SU=12;PE=5;SR=7;ALG=PROD;AF=5.94e-05;NSAMP=1;MSQ=62.87;AN=16834;AC=1;NS=8438;AC_Hom=0;AC_Het=1;AC_Hemi=0;MAF=5.92557e-05;HWE=1;NFAM=1
8	124654292	124654292	8	124654358	124654358	235556	3.60199e+06	+	-	BND	PASS	235556_1	N	N[8:124654359[	235556_2	N	]8:124654292]N	SVTYPE=BND;POS=124654292;STRANDS=+-:91692;CIPOS=0,0;CIEND=0,0;CIPOS95=0,0;CIEND95=0,0;MATEID=235556_2;EVENT=235556;SU=91692;PE=107;SR=91585;ALG=PROD;AF=0.7351;NSAMP=7801;MSQ=460.62;AN=16834;AC=12374;NS=8438;AC_Hom=9166;AC_Het=3239;AC_Hemi=0;MAF=0.264932;HWE=0.188921;NFAM=6837	SVTYPE=BND;POS=124654359;STRANDS=+-:91692;CIPOS=0,0;CIEND=0,0;CIPOS95=0,0;CIEND95=0,0;MATEID=235556_1;EVENT=235556;SECONDARY;SU=91692;PE=107;SR=91585;ALG=PROD;AF=0.7351;NSAMP=7801;MSQ=460.62;AN=16834;AC=12374;NS=8438;AC_Hom=9166;AC_Het=3239;AC_Hemi=0;MAF=0.264932;HWE=0.188921;NFAM=6837
8	124657037	124657054	8	124658334	124658339	235557	668.48	+	-	DEL	PASS	235557	N	<DEL>	.	.	.	SVTYPE=DEL;POS=124657044;SVLEN=-1294;END=124658338;STRANDS=+-:26;CIPOS=-7,10;CIEND=-4,1;CIPOS95=0,0;CIEND95=0,0;SU=26;PE=17;SR=9;ALG=PROD;AF=5.94e-05;NSAMP=1;MSQ=668.48;AN=16834;AC=1;NS=8438;AC_Hom=0;AC_Het=1;AC_Hemi=0;MAF=5.92557e-05;HWE=1;NFAM=1	.
8	124657679	124657696	8	131274694	131274711	287162	2868.41	-	+	BND	LOW	287162_1	N	]8:131274703]N	287162_2	N	N[8:124657689[	SVTYPE=BND;POS=124657689;STRANDS=-+:4;CIPOS=-9,8;CIEND=-9,8;CIPOS95=0,0;CIEND95=0,0;MATEID=287162_2;EVENT=287162;SU=4;PE=0;SR=4;ALG=PROD;AF=0.01372;NSAMP=231;MSQ=9.62;AN=16834;AC=231;NS=8438;AC_Hom=0;AC_Het=231;AC_Hemi=0;MAF=0.0136881;HWE=0.411166;NFAM=227	SVTYPE=BND;POS=131274703;STRANDS=-+:4;CIPOS=-9,8;CIEND=-9,8;CIPOS95=0,0;CIEND95=0,0;MATEID=287162_1;EVENT=287162;SECONDARY;SU=4;PE=0;SR=4;ALG=PROD;AF=0.01372;NSAMP=231;MSQ=9.62;AN=16834;AC=231;NS=8438;AC_Hom=0;AC_Het=231;AC_Hemi=0;MAF=0.0136881;HWE=0.411166;NFAM=227
8	124671272	124671289	8	124671619	124671636	235559	16.19	+	-	BND	LOW	235559_1	N	N[8:124671629[	235559_2	N	]8:124671281]N	SVTYPE=BND;POS=124671281;STRANDS=+-:4;IMPRECISE;CIPOS=-9,8;CIEND=-9,8;CIPOS95=0,0;CIEND95=-1,0;MATEID=235559_2;EVENT=235559;SU=4;PE=0;SR=4;ALG=PROD;AF=0.0001188;NSAMP=2;MSQ=8.07;AN=16834;AC=2;NS=8438;AC_Hom=0;AC_Het=2;AC_Hemi=0;MAF=0.000118511;HWE=1;NFAM=2	SVTYPE=BND;POS=124671629;STRANDS=+-:4;IMPRECISE;CIPOS=-9,8;CIEND=-9,8;CIPOS95=-1,0;CIEND95=0,0;MATEID=235559_1;EVENT=235559;SECONDARY;SU=4;PE=0;SR=4;ALG=PROD;AF=0.0001188;NSAMP=2;MSQ=8.07;AN=16834;AC=2;NS=8438;AC_Hom=0;AC_Het=2;AC_Hemi=0;MAF=0.000118511;HWE=1;NFAM=2
8	124682401	124682445	9	33939793	33939820	72276	189522.0	-	-	BND	LOW	72276_1	N	[9:33939814[N	72276_2	N	[8:124682432[N	SVTYPE=BND;POS=124682432;STRANDS=--:200;CIPOS=-30,14;CIEND=-20,7;CIPOS95=0,0;CIEND95=0,0;MATEID=72276_2;EVENT=72276;SU=200;PE=183;SR=17;ALG=PROD;AF=0.2592;NSAMP=4363;MSQ=42.91;AN=16834;AC=4363;NS=8438;AC_Hom=0;AC_Het=4375;AC_Hemi=0;MAF=0.259244;HWE=0;NFAM=3908	SVTYPE=BND;POS=33939814;STRANDS=--:200;CIPOS=-20,7;CIEND=-30,14;CIPOS95=0,0;CIEND95=0,0;MATEID=72276_1;EVENT=72276;SECONDARY;SU=200;PE=183;SR=17;ALG=PROD;AF=0.2592;NSAMP=4363;MSQ=42.91;AN=16834;AC=4363;NS=8438;AC_Hom=0;AC_Het=4375;AC_Hemi=0;MAF=0.259244;HWE=0;NFAM=3908
8	124722852	124722887	8	124723040	124723054	235560	1803.13	+	-	DEL	PASS	235560	N	<DEL>	.	.	.	SVTYPE=DEL;POS=124722865;SVLEN=-182;END=124723047;STRANDS=+-:40;CIPOS=-13,22;CIEND=-7,7;CIPOS95=0,0;CIEND95=0,0;SU=40;PE=4;SR=36;ALG=PROD;AF=0.0003564;NSAMP=6;MSQ=300.36;AN=16834;AC=6;NS=8438;AC_Hom=0;AC_Het=6;AC_Hemi=0;MAF=0.000355534;HWE=1;NFAM=6	.
8	124726123	124726137	8	124728464	124728484	235561	263.69	+	-	DEL	PASS	235561	N	<DEL>	.	.	.	SVTYPE=DEL;POS=124726127;SVLEN=-2347;END=124728474;STRANDS=+-:11;IMPRECISE;CIPOS=-4,10;CIEND=-10,10;CIPOS95=-1,3;CIEND95=-3,0;SU=11;PE=10;SR=1;ALG=PROD;AF=5.94e-05;NSAMP=1;MSQ=263.69;AN=16834;AC=1;NS=8438;AC_Hom=0;AC_Het=1;AC_Hemi=0;MAF=5.92557e-05;HWE=1;NFAM=1	.
8	124769963	124769983	X	115402255	115402269	72760	234.4	-	+	BND	LOW	72760_1	N	]X:115402263]N	72760_2	N	N[8:124769974[	SVTYPE=BND;POS=124769974;STRANDS=-+:5;IMPRECISE;CIPOS=-10,10;CIEND=-8,6;CIPOS95=0,0;CIEND95=-1,0;MATEID=72760_2;EVENT=72760;SU=5;PE=0;SR=5;ALG=PROD;AF=0.0004158;NSAMP=7;MSQ=31.31;AN=16834;AC=7;NS=8438;AC_Hom=0;AC_Het=7;AC_Hemi=0;MAF=0.00041479;HWE=1;NFAM=7	SVTYPE=BND;POS=115402263;STRANDS=-+:5;IMPRECISE;CIPOS=-8,6;CIEND=-10,10;CIPOS95=-1,0;CIEND95=0,0;MATEID=72760_1;EVENT=72760;SECONDARY;SU=5;PE=0;SR=5;ALG=PROD;AF=0.0004158;NSAMP=7;MSQ=31.31;AN=16834;AC=7;NS=8438;AC_Hom=0;AC_Het=7;AC_Hemi=0;MAF=0.00041479;HWE=1;NFAM=7
8	124854439	124854442	8	124860491	124860495	235562	698.47	+	-	DEL	PASS	235562	N	<DEL>	.	.	.	SVTYPE=DEL;POS=124854441;SVLEN=-6053;END=124860494;STRANDS=+-:27;CIPOS=-2,1;CIEND=-3,1;CIPOS95=0,0;CIEND95=0,0;SU=27;PE=14;SR=13;ALG=PROD;AF=5.94e-05;NSAMP=1;MSQ=698.47;AN=16834;AC=1;NS=8438;AC_Hom=0;AC_Het=1;AC_Hemi=0;MAF=5.92557e-05;HWE=1;NFAM=1	.
8	124862555	124862568	8	124864705	124864725	235563	1991.43	+	-	BND	LOW	235563_1	N	N[8:124864716[	235563_2	N	]8:124862559]N	SVTYPE=BND;POS=124862559;STRANDS=+-:16;IMPRECISE;CIPOS=-4,9;CIEND=-10,10;CIPOS95=0,1;CIEND95=-1,0;MATEID=235563_2;EVENT=235563;SU=16;PE=13;SR=3;ALG=PROD;AF=0.004574;NSAMP=77;MSQ=24.48;AN=16834;AC=77;NS=8438;AC_Hom=0;AC_Het=77;AC_Hemi=0;MAF=0.00456269;HWE=1;NFAM=77	SVTYPE=BND;POS=124864716;STRANDS=+-:16;IMPRECISE;CIPOS=-10,10;CIEND=-4,9;CIPOS95=-1,0;CIEND95=0,1;MATEID=235563_1;EVENT=235563;SECONDARY;SU=16;PE=13;SR=3;ALG=PROD;AF=0.004574;NSAMP=77;MSQ=24.48;AN=16834;AC=77;NS=8438;AC_Hom=0;AC_Het=77;AC_Hemi=0;MAF=0.00456269;HWE=1;NFAM=77
8	124862812	124862826	8	124865513	124865533	235564	248.73	+	-	DEL	PASS	235564	N	<DEL>	.	.	.	SVTYPE=DEL;POS=124862816;SVLEN=-2707;END=124865523;STRANDS=+-:10;IMPRECISE;CIPOS=-4,10;CIEND=-10,10;CIPOS95=-1,3;CIEND95=-3,1;SU=10;PE=9;SR=1;ALG=PROD;AF=5.94e-05;NSAMP=1;MSQ=248.73;AN=16834;AC=1;NS=8438;AC_Hom=0;AC_Het=1;AC_Hemi=0;MAF=5.92557e-05;HWE=1;NFAM=1	.
8	124865343	124865551	8	124865396	124865614	235565	466.99	+	-	BND	LOW	235565_1	N	N[8:124865605[	235565_2	N	]8:124865353]N	SVTYPE=BND;POS=124865353;STRANDS=+-:9;IMPRECISE;CIPOS=-10,198;CIEND=-208,10;CIPOS95=-3,33;CIEND95=-43,2;MATEID=235565_2;EVENT=235565;SU=9;PE=9;SR=0;ALG=PROD;AF=0.0008317;NSAMP=14;MSQ=31.38;AN=16834;AC=14;NS=8438;AC_Hom=0;AC_Het=14;AC_Hemi=0;MAF=0.00082958;HWE=1;NFAM=14	SVTYPE=BND;POS=124865605;STRANDS=+-:9;IMPRECISE;CIPOS=-208,10;CIEND=-10,198;CIPOS95=-43,2;CIEND95=-3,33;MATEID=235565_1;EVENT=235565;SECONDARY;SU=9;PE=9;SR=0;ALG=PROD;AF=0.0008317;NSAMP=14;MSQ=31.38;AN=16834;AC=14;NS=8438;AC_Hom=0;AC_Het=14;AC_Hemi=0;MAF=0.00082958;HWE=1;NFAM=14
8	124868360	124868578	13	25596877	25597368	70307	541.22	-	-	BND	LOW	70307_1	N	[13:25597361[N	70307_2	N	[8:124868569[N	SVTYPE=BND;POS=124868569;STRANDS=--:4;IMPRECISE;CIPOS=-208,10;CIEND=-483,8;CIPOS95=-91,2;CIEND95=-162,0;MATEID=70307_2;EVENT=70307;SU=4;PE=4;SR=0;ALG=PROD;AF=0.001307;NSAMP=22;MSQ=23.99;AN=16834;AC=22;NS=8438;AC_Hom=0;AC_Het=22;AC_Hemi=0;MAF=0.00130363;HWE=1;NFAM=22	SVTYPE=BND;POS=25597361;STRANDS=--:4;IMPRECISE;CIPOS=-483,8;CIEND=-208,10;CIPOS95=-162,0;CIEND95=-91,2;MATEID=70307_1;EVENT=70307;SECONDARY;SU=4;PE=4;SR=0;ALG=PROD;AF=0.001307;NSAMP=22;MSQ=23.99;AN=16834;AC=22;NS=8438;AC_Hom=0;AC_Het=22;AC_Hemi=0;MAF=0.00130363;HWE=1;NFAM=22
8	124874898	124875248	20	21894014	21894256	71900	1214.14	+	-	BND	LOW	71900_1	N	N[20:21894245[	71900_2	N	]8:124874911]N	SVTYPE=BND;POS=124874911;STRANDS=+-:39;IMPRECISE;CIPOS=-13,337;CIEND=-230,12;CIPOS95=-13,77;CIEND95=-72,12;MATEID=71900_2;EVENT=71900;SU=39;PE=39;SR=0;ALG=PROD;AF=0.003327;NSAMP=56;MSQ=20.66;AN=16834;AC=56;NS=8438;AC_Hom=0;AC_Het=56;AC_Hemi=0;MAF=0.00331832;HWE=1;NFAM=56	SVTYPE=BND;POS=21894245;STRANDS=+-:39;IMPRECISE;CIPOS=-230,12;CIEND=-13,337;CIPOS95=-72,12;CIEND95=-13,77;MATEID=71900_1;EVENT=71900;SECONDARY;SU=39;PE=39;SR=0;ALG=PROD;AF=0.003327;NSAMP=56;MSQ=20.66;AN=16834;AC=56;NS=8438;AC_Hom=0;AC_Het=56;AC_Hemi=0;MAF=0.00331832;HWE=1;NFAM=56
8	124909728	124909733	8	124923175	124923194	235566	992.29	+	-	DEL	PASS	235566	N	<DEL>	.	.	.	SVTYPE=DEL;POS=124909731;SVLEN=-13454;END=124923185;STRANDS=+-:39;CIPOS=-3,2;CIEND=-10,9;CIPOS95=0,0;CIEND95=0,0;SU=39;PE=27;SR=12;ALG=PROD;AF=5.94e-05;NSAMP=1;MSQ=992.29;AN=16834;AC=1;NS=8438;AC_Hom=0;AC_Het=1;AC_Hemi=0;MAF=5.92557e-05;HWE=1;NFAM=1	.
8	124916127	124916146	8	124917092	124917109	287163	169.38	-	+	BND	LOW	287163_1	N	]8:124917099]N	287163_2	N	N[8:124916138[	SVTYPE=BND;POS=124916138;STRANDS=-+:16;CIPOS=-10,9;CIEND=-7,10;CIPOS95=0,0;CIEND95=0,0;MATEID=287163_2;EVENT=287163;SU=16;PE=8;SR=8;ALG=PROD;AF=0.0001188;NSAMP=2;MSQ=82.96;AN=16834;AC=2;NS=8438;AC_Hom=0;AC_Het=2;AC_Hemi=0;MAF=0.000118511;HWE=1;NFAM=2	SVTYPE=BND;POS=124917099;STRANDS=-+:16;CIPOS=-7,10;CIEND=-10,9;CIPOS95=0,0;CIEND95=0,0;MATEID=287163_1;EVENT=287163;SECONDARY;SU=16;PE=8;SR=8;ALG=PROD;AF=0.0001188;NSAMP=2;MSQ=82.96;AN=16834;AC=2;NS=8438;AC_Hom=0;AC_Het=2;AC_Hemi=0;MAF=0.000118511;HWE=1;NFAM=2
8	124958872	124958915	8	124961956	124961998	235567	3755.47	+	-	DEL	PASS	235567	N	<DEL>	.	.	.	SVTYPE=DEL;POS=124958894;SVLEN=-3084;END=124961978;STRANDS=+-:153;CIPOS=-22,21;CIEND=-22,20;CIPOS95=0,0;CIEND95=0,0;SU=153;PE=96;SR=57;ALG=PROD;AF=0.0003564;NSAMP=6;MSQ=625.91;AN=16834;AC=6;NS=8438;AC_Hom=0;AC_Het=6;AC_Hemi=0;MAF=0.000355534;HWE=1;NFAM=6	.
8	124964296	124964298	8	124964401	124964404	235568	15042.3	+	-	BND	PASS	235568_1	N	N[8:124964403[	235568_2	N	]8:124964297]N	SVTYPE=BND;POS=124964297;STRANDS=+-:468;CIPOS=-1,1;CIEND=-1,2;CIPOS95=0,0;CIEND95=0,0;MATEID=235568_2;EVENT=235568;SU=468;PE=2;SR=466;ALG=PROD;AF=0.003327;NSAMP=55;MSQ=273.5;AN=16834;AC=56;NS=8438;AC_Hom=2;AC_Het=54;AC_Hemi=0;MAF=0.00331832;HWE=0.087489;NFAM=34	SVTYPE=BND;POS=124964403;STRANDS=+-:468;CIPOS=-1,2;CIEND=-1,1;CIPOS95=0,0;CIEND95=0,0;MATEID=235568_1;EVENT=235568;SECONDARY;SU=468;PE=2;SR=466;ALG=PROD;AF=0.003327;NSAMP=55;MSQ=273.5;AN=16834;AC=56;NS=8438;AC_Hom=2;AC_Het=54;AC_Hemi=0;MAF=0.00331832;HWE=0.087489;NFAM=34
8	124995436	124995481	8	124995506	124995551	235569	536.86	+	-	BND	PASS	235569_1	N	N[8:124995530[	235569_2	N	]8:124995459]N	SVTYPE=BND;POS=124995459;STRANDS=+-:18;CIPOS=-23,22;CIEND=-23,22;CIPOS95=0,0;CIEND95=0,0;MATEID=235569_2;EVENT=235569;SU=18;PE=0;SR=18;ALG=PROD;AF=0.0001188;NSAMP=2;MSQ=268.38;AN=16834;AC=2;NS=8438;AC_Hom=0;AC_Het=2;AC_Hemi=0;MAF=0.000118511;HWE=1;NFAM=2	SVTYPE=BND;POS=124995530;STRANDS=+-:18;CIPOS=-23,22;CIEND=-23,22;CIPOS95=0,0;CIEND95=0,0;MATEID=235569_1;EVENT=235569;SECONDARY;SU=18;PE=0;SR=18;ALG=PROD;AF=0.0001188;NSAMP=2;MSQ=268.38;AN=16834;AC=2;NS=8438;AC_Hom=0;AC_Het=2;AC_Hemi=0;MAF=0.000118511;HWE=1;NFAM=2
8	124995802	124995822	8	124996190	124996210	235570	575.37	+	-	DEL	PASS	235570	N	<DEL>	.	.	.	SVTYPE=DEL;POS=124995812;SVLEN=-388;END=124996200;STRANDS=+-:19;CIPOS=-10,10;CIEND=-10,10;CIPOS95=0,0;CIEND95=0,0;SU=19;PE=8;SR=11;ALG=PROD;AF=5.94e-05;NSAMP=1;MSQ=575.35;AN=16834;AC=1;NS=8438;AC_Hom=0;AC_Het=1;AC_Hemi=0;MAF=5.92557e-05;HWE=1;NFAM=1	.
8	125010538	125010555	8	125010614	125010614	235571	9134.53	+	-	BND	LOW	235571_1	N	N[8:125010615[	235571_2	N	]8:125010547]N	SVTYPE=BND;POS=125010547;STRANDS=+-:4;IMPRECISE;CIPOS=-9,8;CIEND=0,0;CIPOS95=0,0;CIEND95=0,1;MATEID=235571_2;EVENT=235571;SU=4;PE=0;SR=4;ALG=PROD;AF=0.02816;NSAMP=474;MSQ=17.6;AN=16834;AC=474;NS=8438;AC_Hom=0;AC_Het=475;AC_Hemi=0;MAF=0.0281465;HWE=0.00208531;NFAM=460	SVTYPE=BND;POS=125010615;STRANDS=+-:4;IMPRECISE;CIPOS=0,0;CIEND=-9,8;CIPOS95=0,1;CIEND95=0,0;MATEID=235571_1;EVENT=235571;SECONDARY;SU=4;PE=0;SR=4;ALG=PROD;AF=0.02816;NSAMP=474;MSQ=17.6;AN=16834;AC=474;NS=8438;AC_Hom=0;AC_Het=475;AC_Hemi=0;MAF=0.0281465;HWE=0.00208531;NFAM=460
8	125016239	125016247	8	125020508	125020528	235572	458.57	+	-	DEL	PASS	235572	N	<DEL>	.	.	.	SVTYPE=DEL;POS=125016243;SVLEN=-4275;END=125020518;STRANDS=+-:20;CIPOS=-4,4;CIEND=-10,10;CIPOS95=0,0;CIEND95=0,0;SU=20;PE=14;SR=6;ALG=PROD;AF=5.94e-05;NSAMP=1;MSQ=458.57;AN=16834;AC=1;NS=8438;AC_Hom=0;AC_Het=1;AC_Hemi=0;MAF=5.92557e-05;HWE=1;NFAM=1	.
8	125021713	125021728	8	125022161	125022178	235573	4.6	+	-	BND	LOW	235573_1	N	N[8:125022171[	235573_2	N	]8:125021720]N	SVTYPE=BND;POS=125021720;STRANDS=+-:4;IMPRECISE;CIPOS=-7,8;CIEND=-9,8;CIPOS95=-1,3;CIEND95=0,0;MATEID=235573_2;EVENT=235573;SU=4;PE=0;SR=4;ALG=PROD;AF=5.94e-05;NSAMP=1;MSQ=4.6;AN=16834;AC=1;NS=8438;AC_Hom=0;AC_Het=1;AC_Hemi=0;MAF=5.92557e-05;HWE=1;NFAM=1	SVTYPE=BND;POS=125022171;STRANDS=+-:4;IMPRECISE;CIPOS=-9,8;CIEND=-7,8;CIPOS95=0,0;CIEND95=-1,3;MATEID=235573_1;EVENT=235573;SECONDARY;SU=4;PE=0;SR=4;ALG=PROD;AF=5.94e-05;NSAMP=1;MSQ=4.6;AN=16834;AC=1;NS=8438;AC_Hom=0;AC_Het=1;AC_Hemi=0;MAF=5.92557e-05;HWE=1;NFAM=1
8	125027789	125027849	18	73272476	73272530	71577	10936.0	-	-	BND	LOW	71577_1	N	[18:73272506[N	71577_2	N	[8:125027820[N	SVTYPE=BND;POS=125027820;STRANDS=--:6;CIPOS=-30,30;CIEND=-29,25;CIPOS95=0,0;CIEND95=0,0;MATEID=71577_2;EVENT=71577;SU=6;PE=2;SR=4;ALG=PROD;AF=0.03748;NSAMP=626;MSQ=16.01;AN=16834;AC=631;NS=8438;AC_Hom=10;AC_Het=622;AC_Hemi=0;MAF=0.0374496;HWE=0.0340896;NFAM=609	SVTYPE=BND;POS=73272506;STRANDS=--:6;CIPOS=-29,25;CIEND=-30,30;CIPOS95=0,0;CIEND95=0,0;MATEID=71577_1;EVENT=71577;SECONDARY;SU=6;PE=2;SR=4;ALG=PROD;AF=0.03748;NSAMP=626;MSQ=16.01;AN=16834;AC=631;NS=8438;AC_Hom=10;AC_Het=622;AC_Hemi=0;MAF=0.0374496;HWE=0.0340896;NFAM=609
8	125027803	125027821	9	10509571	10509588	72215	7355.33	-	+	BND	LOW	72215_1	N	]9:10509580]N	72215_2	N	N[8:125027814[	SVTYPE=BND;POS=125027814;STRANDS=-+:4;IMPRECISE;CIPOS=-10,8;CIEND=-9,8;CIPOS95=-1,0;CIEND95=0,0;MATEID=72215_2;EVENT=72215;SU=4;PE=0;SR=4;ALG=PROD;AF=0.02412;NSAMP=406;MSQ=16.7;AN=16834;AC=406;NS=8438;AC_Hom=0;AC_Het=408;AC_Hemi=0;MAF=0.0241763;HWE=0.0102625;NFAM=391	SVTYPE=BND;POS=10509580;STRANDS=-+:4;IMPRECISE;CIPOS=-9,8;CIEND=-10,8;CIPOS95=0,0;CIEND95=-1,0;MATEID=72215_1;EVENT=72215;SECONDARY;SU=4;PE=0;SR=4;ALG=PROD;AF=0.02412;NSAMP=406;MSQ=16.7;AN=16834;AC=406;NS=8438;AC_Hom=0;AC_Het=408;AC_Hemi=0;MAF=0.0241763;HWE=0.0102625;NFAM=391
8	125052557	125052570	8	125053720	125053724	235575	443.54	+	-	DEL	PASS	235575	N	<DEL>	.	.	.	SVTYPE=DEL;POS=125052563;SVLEN=-1160;END=125053723;STRANDS=+-:21;CIPOS=-6,7;CIEND=-3,1;CIPOS95=0,0;CIEND95=0,0;SU=21;PE=11;SR=10;ALG=PROD;AF=5.94e-05;NSAMP=1;MSQ=443.54;AN=16834;AC=1;NS=8438;AC_Hom=0;AC_Het=1;AC_Hemi=0;MAF=5.92557e-05;HWE=1;NFAM=1	.
8	125081256	125081498	8	125092383	125092603	235576	257.62	+	-	DEL	PASS	235576	N	<DEL>	.	.	.	SVTYPE=DEL;POS=125081266;SVLEN=-11327;END=125092593;STRANDS=+-:15;IMPRECISE;CIPOS=-10,232;CIEND=-210,10;CIPOS95=-2,56;CIEND95=-49,1;SU=15;PE=15;SR=0;ALG=PROD;AF=5.94e-05;NSAMP=1;MSQ=257.62;AN=16834;AC=1;NS=8438;AC_Hom=0;AC_Het=1;AC_Hemi=0;MAF=5.92557e-05;HWE=1;NFAM=1	.
8	125101455	125101501	8	125110657	125110706	235577	2724.3	+	-	DEL	PASS	235577	N	<DEL>	.	.	.	SVTYPE=DEL;POS=125101478;SVLEN=-9205;END=125110683;STRANDS=+-:121;CIPOS=-23,23;CIEND=-26,23;CIPOS95=0,0;CIEND95=0,0;SU=121;PE=62;SR=59;ALG=PROD;AF=0.0003564;NSAMP=6;MSQ=454.05;AN=16834;AC=6;NS=8438;AC_Hom=0;AC_Het=6;AC_Hemi=0;MAF=0.000355534;HWE=1;NFAM=2	.
8	125103494	125103514	8	125103598	125103618	235578	125.87	+	-	DEL	PASS	235578	N	<DEL>	.	.	.	SVTYPE=DEL;POS=125103504;SVLEN=-104;END=125103608;STRANDS=+-:5;CIPOS=-10,10;CIEND=-10,10;CIPOS95=0,0;CIEND95=0,0;SU=5;PE=0;SR=5;ALG=PROD;AF=5.94e-05;NSAMP=1;MSQ=125.87;AN=16834;AC=1;NS=8438;AC_Hom=0;AC_Het=1;AC_Hemi=0;MAF=5.92557e-05;HWE=1;NFAM=1	.
8	125104221	125104221	8	125105101	125105117	316029	108977.0	+	+	INV	LOW	316029	N	<INV>	.	.	.	SVTYPE=INV;POS=125104221;SVLEN=886;END=125105107;STRANDS=++:4,--:2;IMPRECISE;CIPOS=0,0;CIEND=-6,10;CIPOS95=0,1;CIEND95=-1,1;SU=6;PE=4;SR=2;ALG=PROD;AF=0.3102;NSAMP=2711;MSQ=39.99;AN=16834;AC=5222;NS=8438;AC_Hom=5040;AC_Het=200;AC_Hemi=0;MAF=0.3105;HWE=0;NFAM=2407	.
8	125145092	125145144	8	125146966	125147014	235579	5178.76	+	-	BND	PASS	235579_1	N	N[8:125146994[	235579_2	N	]8:125145117]N	SVTYPE=BND;POS=125145117;STRANDS=+-:177;CIPOS=-25,27;CIEND=-27,21;CIPOS95=0,0;CIEND95=0,0;MATEID=235579_2;EVENT=235579;SU=177;PE=122;SR=55;ALG=PROD;AF=0.0007128;NSAMP=12;MSQ=431.56;AN=16834;AC=12;NS=8438;AC_Hom=0;AC_Het=12;AC_Hemi=0;MAF=0.000711069;HWE=1;NFAM=3	SVTYPE=BND;POS=125146994;STRANDS=+-:177;CIPOS=-27,21;CIEND=-25,27;CIPOS95=0,0;CIEND95=0,0;MATEID=235579_1;EVENT=235579;SECONDARY;SU=177;PE=122;SR=55;ALG=PROD;AF=0.0007128;NSAMP=12;MSQ=431.56;AN=16834;AC=12;NS=8438;AC_Hom=0;AC_Het=12;AC_Hemi=0;MAF=0.000711069;HWE=1;NFAM=3
8	125145106	125145623	8	125149340	125149633	235580	1166.53	+	-	BND	LOW	235580_1	N	N[8:125149624[	235580_2	N	]8:125145116]N	SVTYPE=BND;POS=125145116;STRANDS=+-:4;IMPRECISE;CIPOS=-10,507;CIEND=-283,10;CIPOS95=0,177;CIEND95=-115,2;MATEID=235580_2;EVENT=235580;SU=4;PE=4;SR=0;ALG=PROD;AF=0.0007128;NSAMP=12;MSQ=97.21;AN=16834;AC=12;NS=8438;AC_Hom=0;AC_Het=12;AC_Hemi=0;MAF=0.000711069;HWE=1;NFAM=3	SVTYPE=BND;POS=125149624;STRANDS=+-:4;IMPRECISE;CIPOS=-283,10;CIEND=-10,507;CIPOS95=-115,2;CIEND95=0,177;MATEID=235580_1;EVENT=235580;SECONDARY;SU=4;PE=4;SR=0;ALG=PROD;AF=0.0007128;NSAMP=12;MSQ=97.21;AN=16834;AC=12;NS=8438;AC_Hom=0;AC_Het=12;AC_Hemi=0;MAF=0.000711069;HWE=1;NFAM=3
8	125147128	125147173	8	125149599	125149645	235581	5196.61	+	-	BND	PASS	235581_1	N	N[8:125149624[	235581_2	N	]8:125147151]N	SVTYPE=BND;POS=125147151;STRANDS=+-:216;CIPOS=-23,22;CIEND=-24,22;CIPOS95=0,0;CIEND95=0,0;MATEID=235581_2;EVENT=235581;SU=216;PE=109;SR=107;ALG=PROD;AF=0.0007128;NSAMP=12;MSQ=433.05;AN=16834;AC=12;NS=8438;AC_Hom=0;AC_Het=12;AC_Hemi=0;MAF=0.000711069;HWE=1;NFAM=3	SVTYPE=BND;POS=125149624;STRANDS=+-:216;CIPOS=-24,22;CIEND=-23,22;CIPOS95=0,0;CIEND95=0,0;MATEID=235581_1;EVENT=235581;SECONDARY;SU=216;PE=109;SR=107;ALG=PROD;AF=0.0007128;NSAMP=12;MSQ=433.05;AN=16834;AC=12;NS=8438;AC_Hom=0;AC_Het=12;AC_Hemi=0;MAF=0.000711069;HWE=1;NFAM=3
8	125148653	125148694	8	125150476	125150517	235582	35750.1	+	-	DEL	PASS	235582	N	<DEL>	.	.	.	SVTYPE=DEL;POS=125148674;SVLEN=-1823;END=125150497;STRANDS=+-:1656;CIPOS=-21,20;CIEND=-21,20;CIPOS95=0,0;CIEND95=0,0;SU=1656;PE=914;SR=742;ALG=PROD;AF=0.004812;NSAMP=81;MSQ=441.36;AN=16834;AC=81;NS=8438;AC_Hom=0;AC_Het=81;AC_Hemi=0;MAF=0.00479972;HWE=1;NFAM=76	.
8	125150287	125150330	8	125155245	125155289	235583	2283.89	+	-	DEL	PASS	235583	N	<DEL>	.	.	.	SVTYPE=DEL;POS=125150309;SVLEN=-4959;END=125155268;STRANDS=+-:97;CIPOS=-22,21;CIEND=-23,21;CIPOS95=0,0;CIEND95=0,0;SU=97;PE=65;SR=32;ALG=PROD;AF=0.0001782;NSAMP=3;MSQ=761.3;AN=16834;AC=3;NS=8438;AC_Hom=0;AC_Het=3;AC_Hemi=0;MAF=0.000177767;HWE=1;NFAM=3	.
8	125166190	125166195	8	125166254	125166259	235584	308.85	+	-	BND	PASS	235584_1	N	N[8:125166258[	235584_2	N	]8:125166193]N	SVTYPE=BND;POS=125166193;STRANDS=+-:11;CIPOS=-3,2;CIEND=-3,2;CIPOS95=0,0;CIEND95=0,0;MATEID=235584_2;EVENT=235584;SU=11;PE=0;SR=11;ALG=PROD;AF=5.94e-05;NSAMP=1;MSQ=308.78;AN=16834;AC=1;NS=8438;AC_Hom=0;AC_Het=1;AC_Hemi=0;MAF=5.92557e-05;HWE=1;NFAM=1	SVTYPE=BND;POS=125166258;STRANDS=+-:11;CIPOS=-3,2;CIEND=-3,2;CIPOS95=0,0;CIEND95=0,0;MATEID=235584_1;EVENT=235584;SECONDARY;SU=11;PE=0;SR=11;ALG=PROD;AF=5.94e-05;NSAMP=1;MSQ=308.78;AN=16834;AC=1;NS=8438;AC_Hom=0;AC_Het=1;AC_Hemi=0;MAF=5.92557e-05;HWE=1;NFAM=1
8	125216401	125216408	8	125220787	125220807	235585	533.59	+	-	DEL	PASS	235585	N	<DEL>	.	.	.	SVTYPE=DEL;POS=125216405;SVLEN=-4392;END=125220797;STRANDS=+-:20;CIPOS=-4,3;CIEND=-10,10;CIPOS95=0,0;CIEND95=0,0;SU=20;PE=12;SR=8;ALG=PROD;AF=5.94e-05;NSAMP=1;MSQ=533.59;AN=16834;AC=1;NS=8438;AC_Hom=0;AC_Het=1;AC_Hemi=0;MAF=5.92557e-05;HWE=1;NFAM=1	.
8	125237185	125237695	16	81809635	81809977	71146	605.06	+	+	BND	LOW	71146_1	N	N]16:81809685]	71146_2	N	N]8:125237231]	SVTYPE=BND;POS=125237231;STRANDS=++:18;IMPRECISE;CIPOS=-46,464;CIEND=-50,292;CIPOS95=-46,113;CIEND95=-30,30;MATEID=71146_2;EVENT=71146;SU=18;PE=18;SR=0;ALG=PROD;AF=0.002198;NSAMP=37;MSQ=14.9;AN=16834;AC=37;NS=8438;AC_Hom=0;AC_Het=37;AC_Hemi=0;MAF=0.00219246;HWE=1;NFAM=37	SVTYPE=BND;POS=81809685;STRANDS=++:18;IMPRECISE;CIPOS=-50,292;CIEND=-46,464;CIPOS95=-30,30;CIEND95=-46,113;MATEID=71146_1;EVENT=71146;SECONDARY;SU=18;PE=18;SR=0;ALG=PROD;AF=0.002198;NSAMP=37;MSQ=14.9;AN=16834;AC=37;NS=8438;AC_Hom=0;AC_Het=37;AC_Hemi=0;MAF=0.00219246;HWE=1;NFAM=37
8	125241595	125241686	8	125241787	125241892	235586	103158.0	+	-	BND	LOW	235586_1	N	N[8:125241884[	235586_2	N	]8:125241605]N	SVTYPE=BND;POS=125241605;STRANDS=+-:582;IMPRECISE;CIPOS=-10,81;CIEND=-96,9;CIPOS95=-2,2;CIEND95=-2,2;MATEID=235586_2;EVENT=235586;SU=582;PE=582;SR=0;ALG=PROD;AF=0.03077;NSAMP=498;MSQ=207.11;AN=16834;AC=518;NS=8438;AC_Hom=40;AC_Het=478;AC_Hemi=0;MAF=0.0306945;HWE=0.000128576;NFAM=491	SVTYPE=BND;POS=125241884;STRANDS=+-:582;IMPRECISE;CIPOS=-96,9;CIEND=-10,81;CIPOS95=-2,2;CIEND95=-2,2;MATEID=235586_1;EVENT=235586;SECONDARY;SU=582;PE=582;SR=0;ALG=PROD;AF=0.03077;NSAMP=498;MSQ=207.11;AN=16834;AC=518;NS=8438;AC_Hom=40;AC_Het=478;AC_Hemi=0;MAF=0.0306945;HWE=0.000128576;NFAM=491
8	125251436	125251453	9	139766588	139766605	72446	985.65	-	+	BND	LOW	72446_1	N	]9:139766597]N	72446_2	N	N[8:125251446[	SVTYPE=BND;POS=125251446;STRANDS=-+:4;CIPOS=-9,8;CIEND=-9,8;CIPOS95=0,0;CIEND95=0,0;MATEID=72446_2;EVENT=72446;SU=4;PE=0;SR=4;ALG=PROD;AF=0.003802;NSAMP=64;MSQ=13.48;AN=16834;AC=64;NS=8438;AC_Hom=0;AC_Het=64;AC_Hemi=0;MAF=0.00379237;HWE=1;NFAM=64	SVTYPE=BND;POS=139766597;STRANDS=-+:4;CIPOS=-9,8;CIEND=-9,8;CIPOS95=0,0;CIEND95=0,0;MATEID=72446_1;EVENT=72446;SECONDARY;SU=4;PE=0;SR=4;ALG=PROD;AF=0.003802;NSAMP=64;MSQ=13.48;AN=16834;AC=64;NS=8438;AC_Hom=0;AC_Het=64;AC_Hemi=0;MAF=0.00379237;HWE=1;NFAM=64
8	125269027	125269043	17	3545326	3545343	71183	24.72	-	-	BND	LOW	71183_1	N	[17:3545336[N	71183_2	N	[8:125269036[N	SVTYPE=BND;POS=125269036;STRANDS=--:50;CIPOS=-8,8;CIEND=-9,8;CIPOS95=0,0;CIEND95=0,0;MATEID=71183_2;EVENT=71183;SU=50;PE=0;SR=50;ALG=PROD;AF=0.0001188;NSAMP=2;MSQ=12.29;AN=16834;AC=2;NS=8438;AC_Hom=0;AC_Het=2;AC_Hemi=0;MAF=0.000118511;HWE=1;NFAM=2	SVTYPE=BND;POS=3545336;STRANDS=--:50;CIPOS=-9,8;CIEND=-8,8;CIPOS95=0,0;CIEND95=0,0;MATEID=71183_1;EVENT=71183;SECONDARY;SU=50;PE=0;SR=50;ALG=PROD;AF=0.0001188;NSAMP=2;MSQ=12.29;AN=16834;AC=2;NS=8438;AC_Hom=0;AC_Het=2;AC_Hemi=0;MAF=0.000118511;HWE=1;NFAM=2
8	125270446	125270503	8	125276193	125276248	235587	209.46	+	-	DEL	PASS	235587	N	<DEL>	.	.	.	SVTYPE=DEL;POS=125270473;SVLEN=-5750;END=125276223;STRANDS=+-:13;CIPOS=-27,30;CIEND=-30,25;CIPOS95=0,0;CIEND95=0,0;SU=13;PE=8;SR=5;ALG=PROD;AF=0.0001188;NSAMP=2;MSQ=104.73;AN=16834;AC=2;NS=8438;AC_Hom=0;AC_Het=2;AC_Hemi=0;MAF=0.000118511;HWE=1;NFAM=2	.
8	125277449	125277491	8	125284071	125284113	287164	888.01	-	+	DUP	PASS	287164	N	<DUP>	.	.	.	SVTYPE=DUP;POS=125277471;SVLEN=6622;END=125284093;STRANDS=-+:86;CIPOS=-22,20;CIEND=-22,20;CIPOS95=0,0;CIEND95=0,0;SU=86;PE=37;SR=49;ALG=PROD;AF=0.0002376;NSAMP=3;MSQ=295.86;AN=16834;AC=4;NS=8438;AC_Hom=2;AC_Het=2;AC_Hemi=0;MAF=0.000237023;HWE=0.000355545;NFAM=3	.
8	125279967	125279967	8	125280235	125280235	235588	156014.0	+	-	DEL	PASS	235588	N	<DEL>	.	.	.	SVTYPE=DEL;POS=125279967;SVLEN=-268;END=125280235;STRANDS=+-:2104;CIPOS=0,0;CIEND=0,0;CIPOS95=0,0;CIEND95=0,0;SU=2104;PE=513;SR=1591;ALG=PROD;AF=0.02655;NSAMP=432;MSQ=361.14;AN=16834;AC=447;NS=8438;AC_Hom=30;AC_Het=417;AC_Hemi=0;MAF=0.0264873;HWE=0.0008347;NFAM=428	.
8	125308442	125308564	22	20857940	20857986	72124	340850.0	+	-	BND	LOW	72124_1	N	N[22:20857977[	72124_2	N	]8:125308445]N	SVTYPE=BND;POS=125308445;STRANDS=+-:4861;IMPRECISE;CIPOS=-3,119;CIEND=-36,10;CIPOS95=-3,3;CIEND95=0,0;MATEID=72124_2;EVENT=72124;SU=4861;PE=4861;SR=0;ALG=PROD;AF=0.3287;NSAMP=5534;MSQ=61.27;AN=16834;AC=5534;NS=8438;AC_Hom=0;AC_Het=5547;AC_Hemi=0;MAF=0.328692;HWE=0;NFAM=4946	SVTYPE=BND;POS=20857977;STRANDS=+-:4861;IMPRECISE;CIPOS=-36,10;CIEND=-3,119;CIPOS95=0,0;CIEND95=-3,3;MATEID=72124_1;EVENT=72124;SECONDARY;SU=4861;PE=4861;SR=0;ALG=PROD;AF=0.3287;NSAMP=5534;MSQ=61.27;AN=16834;AC=5534;NS=8438;AC_Hom=0;AC_Het=5547;AC_Hemi=0;MAF=0.328692;HWE=0;NFAM=4946
8	125351339	125351359	8	125351487	125351507	235589	705.57	+	-	DEL	PASS	235589	N	<DEL>	.	.	.	SVTYPE=DEL;POS=125351349;SVLEN=-148;END=125351497;STRANDS=+-:10;CIPOS=-10,10;CIEND=-10,10;CIPOS95=0,0;CIEND95=0,0;SU=10;PE=0;SR=10;ALG=PROD;AF=5.94e-05;NSAMP=1;MSQ=698.53;AN=16834;AC=1;NS=8438;AC_Hom=0;AC_Het=1;AC_Hemi=0;MAF=5.92557e-05;HWE=1;NFAM=1	.
8	125351454	125351493	8	125352617	125352657	235590	1349.9	+	-	BND	LOW	235590_1	N	N[8:125352648[	235590_2	N	]8:125351463]N	SVTYPE=BND;POS=125351463;STRANDS=+-:44;IMPRECISE;CIPOS=-9,30;CIEND=-30,10;CIPOS95=-1,1;CIEND95=-1,1;MATEID=235590_2;EVENT=235590;SU=44;PE=41;SR=3;ALG=PROD;AF=0.0006534;NSAMP=11;MSQ=120.96;AN=16834;AC=11;NS=8438;AC_Hom=0;AC_Het=12;AC_Hemi=0;MAF=0.000711069;HWE=1;NFAM=11	SVTYPE=BND;POS=125352648;STRANDS=+-:44;IMPRECISE;CIPOS=-30,10;CIEND=-9,30;CIPOS95=-1,1;CIEND95=-1,1;MATEID=235590_1;EVENT=235590;SECONDARY;SU=44;PE=41;SR=3;ALG=PROD;AF=0.0006534;NSAMP=11;MSQ=120.96;AN=16834;AC=11;NS=8438;AC_Hom=0;AC_Het=12;AC_Hemi=0;MAF=0.000711069;HWE=1;NFAM=11
8	125361560	125361568	8	129839456	129839463	316030	206.58	+	+	BND	LOW	316030_1	N	N]8:129839460]	316030_2	N	N]8:125361565]	SVTYPE=BND;POS=125361565;STRANDS=++:13;CIPOS=-5,3;CIEND=-4,3;CIPOS95=0,0;CIEND95=0,0;MATEID=316030_2;EVENT=316030;SU=13;PE=4;SR=9;ALG=PROD;AF=5.94e-05;NSAMP=1;MSQ=206.58;AN=16834;AC=1;NS=8438;AC_Hom=0;AC_Het=1;AC_Hemi=0;MAF=5.92557e-05;HWE=1;NFAM=1	SVTYPE=BND;POS=129839460;STRANDS=++:13;CIPOS=-4,3;CIEND=-5,3;CIPOS95=0,0;CIEND95=0,0;MATEID=316030_1;EVENT=316030;SECONDARY;SU=13;PE=4;SR=9;ALG=PROD;AF=5.94e-05;NSAMP=1;MSQ=206.58;AN=16834;AC=1;NS=8438;AC_Hom=0;AC_Het=1;AC_Hemi=0;MAF=5.92557e-05;HWE=1;NFAM=1
8	125374359	125374379	8	125374415	125374435	235591	137.88	+	-	BND	LOW	235591_1	N	N[8:125374426[	235591_2	N	]8:125374369]N	SVTYPE=BND;POS=125374369;STRANDS=+-:5;CIPOS=-10,10;CIEND=-10,10;CIPOS95=0,0;CIEND95=0,0;MATEID=235591_2;EVENT=235591;SU=5;PE=0;SR=5;ALG=PROD;AF=5.94e-05;NSAMP=1;MSQ=137.76;AN=16834;AC=1;NS=8438;AC_Hom=0;AC_Het=1;AC_Hemi=0;MAF=5.92557e-05;HWE=1;NFAM=1	SVTYPE=BND;POS=125374426;STRANDS=+-:5;CIPOS=-10,10;CIEND=-10,10;CIPOS95=0,0;CIEND95=0,0;MATEID=235591_1;EVENT=235591;SECONDARY;SU=5;PE=0;SR=5;ALG=PROD;AF=5.94e-05;NSAMP=1;MSQ=137.76;AN=16834;AC=1;NS=8438;AC_Hom=0;AC_Het=1;AC_Hemi=0;MAF=5.92557e-05;HWE=1;NFAM=1
8	125384272	125384292	8	125384348	125384368	235592	300.23	+	-	DEL	PASS	235592	N	<DEL>	.	.	.	SVTYPE=DEL;POS=125384282;SVLEN=-76;END=125384358;STRANDS=+-:8;CIPOS=-10,10;CIEND=-10,10;CIPOS95=0,0;CIEND95=0,0;SU=8;PE=0;SR=8;ALG=PROD;AF=5.946e-05;NSAMP=1;MSQ=299.76;AN=16818;AC=1;NS=8430;AC_Hom=0;AC_Het=1;AC_Hemi=0;MAF=5.9312e-05;HWE=1;NFAM=1	.
8	125398113	125398159	8	125398468	125398525	235594	332.79	+	-	BND	LOW	235594_1	N	N[8:125398498[	235594_2	N	]8:125398133]N	SVTYPE=BND;POS=125398133;STRANDS=+-:8;CIPOS=-20,26;CIEND=-29,28;CIPOS95=0,0;CIEND95=0,0;MATEID=235594_2;EVENT=235594;SU=8;PE=0;SR=8;ALG=PROD;AF=0.001129;NSAMP=19;MSQ=15.72;AN=16834;AC=19;NS=8438;AC_Hom=0;AC_Het=19;AC_Hemi=0;MAF=0.00112586;HWE=1;NFAM=19	SVTYPE=BND;POS=125398498;STRANDS=+-:8;CIPOS=-29,28;CIEND=-20,26;CIPOS95=0,0;CIEND95=0,0;MATEID=235594_1;EVENT=235594;SECONDARY;SU=8;PE=0;SR=8;ALG=PROD;AF=0.001129;NSAMP=19;MSQ=15.72;AN=16834;AC=19;NS=8438;AC_Hom=0;AC_Het=19;AC_Hemi=0;MAF=0.00112586;HWE=1;NFAM=19
8	125398167	125398168	8	125398225	125398230	235593	621705.0	+	-	BND	LOW	235593_1	N	N[8:125398226[	235593_2	N	]8:125398168]N	SVTYPE=BND;POS=125398168;STRANDS=+-:1057;CIPOS=-1,0;CIEND=0,5;CIPOS95=0,0;CIEND95=0,0;MATEID=235593_2;EVENT=235593;SU=1057;PE=5;SR=1052;ALG=PROD;AF=0.432;NSAMP=4777;MSQ=129.37;AN=16268;AC=7028;NS=8155;AC_Hom=4516;AC_Het=2531;AC_Hemi=0;MAF=0.432066;HWE=0;NFAM=4302	SVTYPE=BND;POS=125398226;STRANDS=+-:1057;CIPOS=0,5;CIEND=-1,0;CIPOS95=0,0;CIEND95=0,0;MATEID=235593_1;EVENT=235593;SECONDARY;SU=1057;PE=5;SR=1052;ALG=PROD;AF=0.432;NSAMP=4777;MSQ=129.37;AN=16268;AC=7028;NS=8155;AC_Hom=4516;AC_Het=2531;AC_Hemi=0;MAF=0.432066;HWE=0;NFAM=4302
8	125398218	125398238	11	33551988	33552008	69660	119331.0	-	+	BND	LOW	69660_1	N	]11:33551998]N	69660_2	N	N[8:125398229[	SVTYPE=BND;POS=125398229;STRANDS=-+:8;CIPOS=-10,10;CIEND=-10,10;CIPOS95=0,0;CIEND95=0,0;MATEID=69660_2;EVENT=69660;SU=8;PE=0;SR=8;ALG=PROD;AF=0.1605;NSAMP=2012;MSQ=59.11;AN=16832;AC=2701;NS=8437;AC_Hom=1380;AC_Het=1326;AC_Hemi=0;MAF=0.160365;HWE=0;NFAM=1860	SVTYPE=BND;POS=33551998;STRANDS=-+:8;CIPOS=-10,10;CIEND=-10,10;CIPOS95=0,0;CIEND95=0,0;MATEID=69660_1;EVENT=69660;SECONDARY;SU=8;PE=0;SR=8;ALG=PROD;AF=0.1605;NSAMP=2012;MSQ=59.11;AN=16832;AC=2701;NS=8437;AC_Hom=1380;AC_Het=1326;AC_Hemi=0;MAF=0.160365;HWE=0;NFAM=1860
8	125432672	125432717	8	125483368	125483426	287165	588.75	-	+	DUP	PASS	287165	N	<DUP>	.	.	.	SVTYPE=DUP;POS=125432696;SVLEN=50700;END=125483396;STRANDS=-+:56;CIPOS=-24,21;CIEND=-28,30;CIPOS95=0,0;CIEND95=0,0;SU=56;PE=28;SR=28;ALG=PROD;AF=0.0002376;NSAMP=3;MSQ=196.13;AN=16834;AC=4;NS=8438;AC_Hom=2;AC_Het=2;AC_Hemi=0;MAF=0.000237023;HWE=0.000355545;NFAM=2	.
8	125435820	125435840	8	125435918	125435938	235595	119.8	+	-	BND	LOW	235595_1	N	N[8:125435929[	235595_2	N	]8:125435830]N	SVTYPE=BND;POS=125435830;STRANDS=+-:5;CIPOS=-10,10;CIEND=-10,10;CIPOS95=0,0;CIEND95=0,0;MATEID=235595_2;EVENT=235595;SU=5;PE=0;SR=5;ALG=PROD;AF=5.94e-05;NSAMP=1;MSQ=119.79;AN=16834;AC=1;NS=8438;AC_Hom=0;AC_Het=1;AC_Hemi=0;MAF=5.92557e-05;HWE=1;NFAM=1	SVTYPE=BND;POS=125435929;STRANDS=+-:5;CIPOS=-10,10;CIEND=-10,10;CIPOS95=0,0;CIEND95=0,0;MATEID=235595_1;EVENT=235595;SECONDARY;SU=5;PE=0;SR=5;ALG=PROD;AF=5.94e-05;NSAMP=1;MSQ=119.79;AN=16834;AC=1;NS=8438;AC_Hom=0;AC_Het=1;AC_Hemi=0;MAF=5.92557e-05;HWE=1;NFAM=1
8	125467416	125467432	8	125474327	125474342	235596	113.84	+	-	DEL	PASS	235596	N	<DEL>	.	.	.	SVTYPE=DEL;POS=125467425;SVLEN=-6911;END=125474336;STRANDS=+-:6;CIPOS=-9,7;CIEND=-9,6;CIPOS95=0,0;CIEND95=0,0;SU=6;PE=2;SR=4;ALG=PROD;AF=5.94e-05;NSAMP=1;MSQ=113.84;AN=16834;AC=1;NS=8438;AC_Hom=0;AC_Het=1;AC_Hemi=0;MAF=5.92557e-05;HWE=1;NFAM=1	.
8	125485985	125486004	8	125495417	125495424	235597	362.76	+	-	DEL	PASS	235597	N	<DEL>	.	.	.	SVTYPE=DEL;POS=125485994;SVLEN=-9428;END=125495422;STRANDS=+-:15;CIPOS=-9,10;CIEND=-5,2;CIPOS95=0,0;CIEND95=0,0;SU=15;PE=8;SR=7;ALG=PROD;AF=5.94e-05;NSAMP=1;MSQ=362.76;AN=16834;AC=1;NS=8438;AC_Hom=0;AC_Het=1;AC_Hemi=0;MAF=5.92557e-05;HWE=1;NFAM=1	.
8	125488388	125488405	8	125488807	125488812	235598	845.25	+	-	DEL	PASS	235598	N	<DEL>	.	.	.	SVTYPE=DEL;POS=125488395;SVLEN=-416;END=125488811;STRANDS=+-:33;CIPOS=-7,10;CIEND=-4,1;CIPOS95=0,0;CIEND95=0,0;SU=33;PE=24;SR=9;ALG=PROD;AF=5.94e-05;NSAMP=1;MSQ=845.25;AN=16834;AC=1;NS=8438;AC_Hom=0;AC_Het=1;AC_Hemi=0;MAF=5.92557e-05;HWE=1;NFAM=1	.
8	125491192	125491482	8	125494996	125495378	316031	68.88	+	+	BND	LOW	316031_1	N	N]8:125495006]	316031_2	N	N]8:125491202]	SVTYPE=BND;POS=125491202;STRANDS=++:5;IMPRECISE;CIPOS=-10,280;CIEND=-10,372;CIPOS95=-2,84;CIEND95=-1,110;MATEID=316031_2;EVENT=316031;SU=5;PE=5;SR=0;ALG=PROD;AF=5.94e-05;NSAMP=1;MSQ=68.88;AN=16834;AC=1;NS=8438;AC_Hom=0;AC_Het=1;AC_Hemi=0;MAF=5.92557e-05;HWE=1;NFAM=1	SVTYPE=BND;POS=125495006;STRANDS=++:5;IMPRECISE;CIPOS=-10,372;CIEND=-10,280;CIPOS95=-1,110;CIEND95=-2,84;MATEID=316031_1;EVENT=316031;SECONDARY;SU=5;PE=5;SR=0;ALG=PROD;AF=5.94e-05;NSAMP=1;MSQ=68.88;AN=16834;AC=1;NS=8438;AC_Hom=0;AC_Het=1;AC_Hemi=0;MAF=5.92557e-05;HWE=1;NFAM=1
8	125491827	125491883	8	125496761	125496818	235599	671.42	+	-	DEL	PASS	235599	N	<DEL>	.	.	.	SVTYPE=DEL;POS=125491853;SVLEN=-4938;END=125496791;STRANDS=+-:29;CIPOS=-26,30;CIEND=-30,27;CIPOS95=0,0;CIEND95=0,0;SU=29;PE=18;SR=11;ALG=PROD;AF=0.0001188;NSAMP=2;MSQ=335.71;AN=16834;AC=2;NS=8438;AC_Hom=0;AC_Het=2;AC_Hemi=0;MAF=0.000118511;HWE=1;NFAM=2	.
8	125492356	125492742	8	125494996	125495383	235600	155334.0	+	-	BND	LOW	235600_1	N	N[8:125495354[	235600_2	N	]8:125492386]N	SVTYPE=BND;POS=125492386;STRANDS=+-:18;IMPRECISE;CIPOS=-30,356;CIEND=-357,30;CIPOS95=-30,66;CIEND95=-72,30;MATEID=235600_2;EVENT=235600;SU=18;PE=18;SR=0;ALG=PROD;AF=0.2414;NSAMP=4048;MSQ=37.87;AN=16834;AC=4063;NS=8438;AC_Hom=30;AC_Het=4043;AC_Hemi=0;MAF=0.241349;HWE=0;NFAM=3687	SVTYPE=BND;POS=125495354;STRANDS=+-:18;IMPRECISE;CIPOS=-357,30;CIEND=-30,356;CIPOS95=-72,30;CIEND95=-30,66;MATEID=235600_1;EVENT=235600;SECONDARY;SU=18;PE=18;SR=0;ALG=PROD;AF=0.2414;NSAMP=4048;MSQ=37.87;AN=16834;AC=4063;NS=8438;AC_Hom=30;AC_Het=4043;AC_Hemi=0;MAF=0.241349;HWE=0;NFAM=3687
8	125493031	125493083	8	125495132	125495186	316032	602.03	+	+	BND	PASS	316032_1	N	N]8:125495156]	316032_2	N	N]8:125493055]	SVTYPE=BND;POS=125493055;STRANDS=++:30;IMPRECISE;CIPOS=-24,28;CIEND=-24,30;CIPOS95=-1,1;CIEND95=0,0;MATEID=316032_2;EVENT=316032;SU=30;PE=24;SR=6;ALG=PROD;AF=0.0001188;NSAMP=2;MSQ=301.01;AN=16834;AC=2;NS=8438;AC_Hom=0;AC_Het=2;AC_Hemi=0;MAF=0.000118511;HWE=1;NFAM=2	SVTYPE=BND;POS=125495156;STRANDS=++:30;IMPRECISE;CIPOS=-24,30;CIEND=-24,28;CIPOS95=0,0;CIEND95=-1,1;MATEID=316032_1;EVENT=316032;SECONDARY;SU=30;PE=24;SR=6;ALG=PROD;AF=0.0001188;NSAMP=2;MSQ=301.01;AN=16834;AC=2;NS=8438;AC_Hom=0;AC_Het=2;AC_Hemi=0;MAF=0.000118511;HWE=1;NFAM=2
8	125493132	125493149	8	125495909	125495926	316033	80.71	-	-	BND	LOW	316033_1	N	[8:125495920[N	316033_2	N	[8:125493143[N	SVTYPE=BND;POS=125493143;STRANDS=--:9;IMPRECISE;CIPOS=-10,7;CIEND=-10,7;CIPOS95=-1,1;CIEND95=-1,0;MATEID=316033_2;EVENT=316033;SU=9;PE=6;SR=3;ALG=PROD;AF=5.94e-05;NSAMP=1;MSQ=80.71;AN=16834;AC=1;NS=8438;AC_Hom=0;AC_Het=1;AC_Hemi=0;MAF=5.92557e-05;HWE=1;NFAM=1	SVTYPE=BND;POS=125495920;STRANDS=--:9;IMPRECISE;CIPOS=-10,7;CIEND=-10,7;CIPOS95=-1,0;CIEND95=-1,1;MATEID=316033_1;EVENT=316033;SECONDARY;SU=9;PE=6;SR=3;ALG=PROD;AF=5.94e-05;NSAMP=1;MSQ=80.71;AN=16834;AC=1;NS=8438;AC_Hom=0;AC_Het=1;AC_Hemi=0;MAF=5.92557e-05;HWE=1;NFAM=1
8	125493429	125493447	8	125497888	125497908	235601	359.5	+	-	DEL	PASS	235601	N	<DEL>	.	.	.	SVTYPE=DEL;POS=125493437;SVLEN=-4461;END=125497898;STRANDS=+-:17;CIPOS=-8,10;CIEND=-10,10;CIPOS95=0,0;CIEND95=0,0;SU=17;PE=5;SR=12;ALG=PROD;AF=5.94e-05;NSAMP=1;MSQ=359.5;AN=16834;AC=1;NS=8438;AC_Hom=0;AC_Het=1;AC_Hemi=0;MAF=5.92557e-05;HWE=1;NFAM=1	.
8	125493502	125493507	8	125497118	125497138	235602	509.35	+	-	DEL	PASS	235602	N	<DEL>	.	.	.	SVTYPE=DEL;POS=125493505;SVLEN=-3623;END=125497128;STRANDS=+-:24;CIPOS=-3,2;CIEND=-10,10;CIPOS95=0,0;CIEND95=0,0;SU=24;PE=15;SR=9;ALG=PROD;AF=5.94e-05;NSAMP=1;MSQ=509.35;AN=16834;AC=1;NS=8438;AC_Hom=0;AC_Het=1;AC_Hemi=0;MAF=5.92557e-05;HWE=1;NFAM=1	.
8	125493668	125493683	8	125497294	125497303	316034	941.45	+	+	BND	LOW	316034_1	N	N]8:125497299]	316034_2	N	N]8:125493674]	SVTYPE=BND;POS=125493674;STRANDS=++:99;CIPOS=-6,9;CIEND=-5,4;CIPOS95=0,0;CIEND95=0,0;MATEID=316034_2;EVENT=316034;SU=99;PE=62;SR=37;ALG=PROD;AF=0.0004158;NSAMP=7;MSQ=134.49;AN=16834;AC=7;NS=8438;AC_Hom=0;AC_Het=7;AC_Hemi=0;MAF=0.00041479;HWE=1;NFAM=6	SVTYPE=BND;POS=125497299;STRANDS=++:99;CIPOS=-5,4;CIEND=-6,9;CIPOS95=0,0;CIEND95=0,0;MATEID=316034_1;EVENT=316034;SECONDARY;SU=99;PE=62;SR=37;ALG=PROD;AF=0.0004158;NSAMP=7;MSQ=134.49;AN=16834;AC=7;NS=8438;AC_Hom=0;AC_Het=7;AC_Hemi=0;MAF=0.00041479;HWE=1;NFAM=6
8	125493679	125493737	8	125496521	125496568	235603	794.34	+	-	DEL	PASS	235603	N	<DEL>	.	.	.	SVTYPE=DEL;POS=125493707;SVLEN=-2839;END=125496546;STRANDS=+-:36;CIPOS=-28,30;CIEND=-25,22;CIPOS95=0,0;CIEND95=0,0;SU=36;PE=22;SR=14;ALG=PROD;AF=0.0001188;NSAMP=2;MSQ=397.17;AN=16834;AC=2;NS=8438;AC_Hom=0;AC_Het=2;AC_Hemi=0;MAF=0.000118511;HWE=1;NFAM=2	.
8	125494273	125494511	8	125495042	125495326	316035	543.48	-	-	BND	LOW	316035_1	N	[8:125495304[N	316035_2	N	[8:125494465[N	SVTYPE=BND;POS=125494465;STRANDS=--:32;IMPRECISE;CIPOS=-191,47;CIEND=-261,23;CIPOS95=-32,32;CIEND95=-33,23;MATEID=316035_2;EVENT=316035;SU=32;PE=32;SR=0;ALG=PROD;AF=0.000297;NSAMP=5;MSQ=108.2;AN=16834;AC=5;NS=8438;AC_Hom=0;AC_Het=5;AC_Hemi=0;MAF=0.000296279;HWE=1;NFAM=5	SVTYPE=BND;POS=125495304;STRANDS=--:32;IMPRECISE;CIPOS=-261,23;CIEND=-191,47;CIPOS95=-33,23;CIEND95=-32,32;MATEID=316035_1;EVENT=316035;SECONDARY;SU=32;PE=32;SR=0;ALG=PROD;AF=0.000297;NSAMP=5;MSQ=108.2;AN=16834;AC=5;NS=8438;AC_Hom=0;AC_Het=5;AC_Hemi=0;MAF=0.000296279;HWE=1;NFAM=5
8	125494405	125494424	8	125496770	125496790	235604	278.66	+	-	DEL	PASS	235604	N	<DEL>	.	.	.	SVTYPE=DEL;POS=125494414;SVLEN=-2366;END=125496780;STRANDS=+-:14;CIPOS=-9,10;CIEND=-10,10;CIPOS95=0,0;CIEND95=0,0;SU=14;PE=10;SR=4;ALG=PROD;AF=5.94e-05;NSAMP=1;MSQ=278.66;AN=16834;AC=1;NS=8438;AC_Hom=0;AC_Het=1;AC_Hemi=0;MAF=5.92557e-05;HWE=1;NFAM=1	.
8	125494489	125494549	8	125495167	125495225	235605	626.27	+	-	DEL	PASS	235605	N	<DEL>	.	.	.	SVTYPE=DEL;POS=125494519;SVLEN=-678;END=125495197;STRANDS=+-:21;CIPOS=-30,30;CIEND=-30,28;CIPOS95=0,0;CIEND95=0,0;SU=21;PE=14;SR=7;ALG=PROD;AF=0.0001782;NSAMP=3;MSQ=208.76;AN=16834;AC=3;NS=8438;AC_Hom=0;AC_Het=3;AC_Hemi=0;MAF=0.000177767;HWE=1;NFAM=3	.
8	125494819	125495264	8	125495349	125495398	316036	27689.2	-	-	BND	LOW	316036_1	N	[8:125495370[N	316036_2	N	[8:125495235[N	SVTYPE=BND;POS=125495235;STRANDS=--:9;IMPRECISE;CIPOS=-415,30;CIEND=-20,29;CIPOS95=-106,30;CIEND95=-1,1;MATEID=316036_2;EVENT=316036;SU=9;PE=9;SR=0;ALG=PROD;AF=0.07233;NSAMP=1214;MSQ=22.12;AN=16812;AC=1216;NS=8427;AC_Hom=4;AC_Het=1214;AC_Hemi=0;MAF=0.0722677;HWE=7.13706e-18;NFAM=1134	SVTYPE=BND;POS=125495370;STRANDS=--:9;IMPRECISE;CIPOS=-20,29;CIEND=-415,30;CIPOS95=-1,1;CIEND95=-106,30;MATEID=316036_1;EVENT=316036;SECONDARY;SU=9;PE=9;SR=0;ALG=PROD;AF=0.07233;NSAMP=1214;MSQ=22.12;AN=16812;AC=1216;NS=8427;AC_Hom=4;AC_Het=1214;AC_Hemi=0;MAF=0.0722677;HWE=7.13706e-18;NFAM=1134
8	125494975	125495639	8	125497155	125497596	235609	1821.93	+	-	DEL	PASS	235609	N	<DEL>	.	.	.	SVTYPE=DEL;POS=125495025;SVLEN=-2370;END=125497395;STRANDS=+-:45;IMPRECISE;CIPOS=-50,614;CIEND=-240,201;CIPOS95=-50,198;CIEND95=-161,161;SU=45;PE=45;SR=0;ALG=SUM;AF=0.0005346;NSAMP=9;MSQ=202.44;RETAINED;AN=16834;AC=9;NS=8438;AC_Hom=0;AC_Het=9;AC_Hemi=0;MAF=0.000533302;HWE=1;NFAM=9	.
8	125495156	125495211	8	125496455	125496515	235608	1121.24	+	-	DEL	PASS	235608	N	<DEL>	.	.	.	SVTYPE=DEL;POS=125495181;SVLEN=-1304;END=125496485;STRANDS=+-:38;IMPRECISE;CIPOS=-25,30;CIEND=-30,30;CIPOS95=-1,1;CIEND95=-1,1;SU=38;PE=36;SR=2;ALG=PROD;AF=0.0001188;NSAMP=2;MSQ=560.62;AN=16834;AC=2;NS=8438;AC_Hom=0;AC_Het=2;AC_Hemi=0;MAF=0.000118511;HWE=1;NFAM=2	.
8	125495196	125495199	8	125495351	125495355	235606	286407.0	+	-	BND	LOW	235606_1	N	N[8:125495354[	235606_2	N	]8:125495198]N	SVTYPE=BND;POS=125495198;STRANDS=+-:284;CIPOS=-2,1;CIEND=-2,2;CIPOS95=0,0;CIEND95=0,0;MATEID=235606_2;EVENT=235606;SU=284;PE=4;SR=280;ALG=PROD;AF=0.3594;NSAMP=5888;MSQ=48.26;AN=16814;AC=6043;NS=8428;AC_Hom=312;AC_Het=5744;AC_Hemi=0;MAF=0.359279;HWE=0;NFAM=5260	SVTYPE=BND;POS=125495354;STRANDS=+-:284;CIPOS=-2,2;CIEND=-2,1;CIPOS95=0,0;CIEND95=0,0;MATEID=235606_1;EVENT=235606;SECONDARY;SU=284;PE=4;SR=280;ALG=PROD;AF=0.3594;NSAMP=5888;MSQ=48.26;AN=16814;AC=6043;NS=8428;AC_Hom=312;AC_Het=5744;AC_Hemi=0;MAF=0.359279;HWE=0;NFAM=5260
8	125495250	125495310	8	125497054	125497154	316037	858.79	-	-	BND	LOW	316037_1	N	[8:125497105[N	316037_2	N	[8:125495301[N	SVTYPE=BND;POS=125495301;STRANDS=--:56;IMPRECISE;CIPOS=-50,10;CIEND=-50,50;CIPOS95=0,0;CIEND95=-1,1;MATEID=316037_2;EVENT=316037;SU=56;PE=53;SR=3;ALG=PROD;AF=0.0003564;NSAMP=6;MSQ=143.12;AN=16834;AC=6;NS=8438;AC_Hom=0;AC_Het=6;AC_Hemi=0;MAF=0.000355534;HWE=1;NFAM=5	SVTYPE=BND;POS=125497105;STRANDS=--:56;IMPRECISE;CIPOS=-50,50;CIEND=-50,10;CIPOS95=-1,1;CIEND95=0,0;MATEID=316037_1;EVENT=316037;SECONDARY;SU=56;PE=53;SR=3;ALG=PROD;AF=0.0003564;NSAMP=6;MSQ=143.12;AN=16834;AC=6;NS=8438;AC_Hom=0;AC_Het=6;AC_Hemi=0;MAF=0.000355534;HWE=1;NFAM=5
8	125495330	125495390	8	125495727	125495784	235607	6713.64	+	-	BND	LOW	235607_1	N	N[8:125495758[	235607_2	N	]8:125495368]N	SVTYPE=BND;POS=125495368;STRANDS=+-:16;IMPRECISE;CIPOS=-38,22;CIEND=-30,27;CIPOS95=-1,1;CIEND95=-1,1;MATEID=235607_2;EVENT=235607;SU=16;PE=14;SR=2;ALG=PROD;AF=0.02127;NSAMP=358;MSQ=17.64;AN=16834;AC=358;NS=8438;AC_Hom=0;AC_Het=358;AC_Hemi=0;MAF=0.0212136;HWE=0.0344911;NFAM=357	SVTYPE=BND;POS=125495758;STRANDS=+-:16;IMPRECISE;CIPOS=-30,27;CIEND=-38,22;CIPOS95=-1,1;CIEND95=-1,1;MATEID=235607_1;EVENT=235607;SECONDARY;SU=16;PE=14;SR=2;ALG=PROD;AF=0.02127;NSAMP=358;MSQ=17.64;AN=16834;AC=358;NS=8438;AC_Hom=0;AC_Het=358;AC_Hemi=0;MAF=0.0212136;HWE=0.0344911;NFAM=357
8	125506779	125506836	8	125506944	125507001	235611	637.95	+	-	DEL	PASS	235611	N	<DEL>	.	.	.	SVTYPE=DEL;POS=125506808;SVLEN=-165;END=125506973;STRANDS=+-:9;CIPOS=-29,28;CIEND=-29,28;CIPOS95=0,0;CIEND95=0,0;SU=9;PE=0;SR=9;ALG=PROD;AF=0.0002376;NSAMP=4;MSQ=157.62;AN=16832;AC=4;NS=8437;AC_Hom=0;AC_Het=4;AC_Hemi=0;MAF=0.000237051;HWE=1;NFAM=4	.
8	125520093	125520104	8	125522809	125522819	235612	368.58	+	-	DEL	PASS	235612	N	<DEL>	.	.	.	SVTYPE=DEL;POS=125520099;SVLEN=-2717;END=125522816;STRANDS=+-:13;IMPRECISE;CIPOS=-6,5;CIEND=-7,3;CIPOS95=0,0;CIEND95=-1,0;SU=13;PE=7;SR=6;ALG=PROD;AF=5.94e-05;NSAMP=1;MSQ=368.58;AN=16834;AC=1;NS=8438;AC_Hom=0;AC_Het=1;AC_Hemi=0;MAF=5.92557e-05;HWE=1;NFAM=1	.
8	125530469	125530483	8	125533172	125533187	235613	127746.0	+	-	BND	LOW	235613_1	N	N[8:125533183[	235613_2	N	]8:125530473]N	SVTYPE=BND;POS=125530473;STRANDS=+-:15;IMPRECISE;CIPOS=-4,10;CIEND=-10,5;CIPOS95=-1,3;CIEND95=-3,0;MATEID=235613_2;EVENT=235613;SU=15;PE=14;SR=1;ALG=PROD;AF=0.2316;NSAMP=3726;MSQ=33.88;AN=16834;AC=3899;NS=8438;AC_Hom=346;AC_Het=3560;AC_Hemi=0;MAF=0.231453;HWE=0;NFAM=3416	SVTYPE=BND;POS=125533183;STRANDS=+-:15;IMPRECISE;CIPOS=-10,5;CIEND=-4,10;CIPOS95=-3,0;CIEND95=-1,3;MATEID=235613_1;EVENT=235613;SECONDARY;SU=15;PE=14;SR=1;ALG=PROD;AF=0.2316;NSAMP=3726;MSQ=33.88;AN=16834;AC=3899;NS=8438;AC_Hom=346;AC_Het=3560;AC_Hemi=0;MAF=0.231453;HWE=0;NFAM=3416
8	125597063	125597080	8	125597164	125597181	235614	104.89	+	-	DEL	PASS	235614	N	<DEL>	.	.	.	SVTYPE=DEL;POS=125597072;SVLEN=-101;END=125597173;STRANDS=+-:4;CIPOS=-9,8;CIEND=-9,8;CIPOS95=0,0;CIEND95=0,0;SU=4;PE=0;SR=4;ALG=PROD;AF=5.94e-05;NSAMP=1;MSQ=104.89;AN=16834;AC=1;NS=8438;AC_Hom=0;AC_Het=1;AC_Hemi=0;MAF=5.92557e-05;HWE=1;NFAM=1	.
8	125600006	125600225	8	125601289	125601477	235615	235.75	+	-	DEL	PASS	235615	N	<DEL>	.	.	.	SVTYPE=DEL;POS=125600036;SVLEN=-1411;END=125601447;STRANDS=+-:29;IMPRECISE;CIPOS=-30,189;CIEND=-158,30;CIPOS95=-15,15;CIEND95=-29,29;SU=29;PE=29;SR=0;ALG=PROD;AF=0.0001782;NSAMP=3;MSQ=78.58;AN=16834;AC=3;NS=8438;AC_Hom=0;AC_Het=3;AC_Hemi=0;MAF=0.000177767;HWE=1;NFAM=3	.
8	125612210	125612217	8	125613942	125613949	235616	314.54	+	-	BND	PASS	235616_1	N	N[8:125613948[	235616_2	N	]8:125612214]N	SVTYPE=BND;POS=125612214;STRANDS=+-:16;CIPOS=-4,3;CIEND=-5,2;CIPOS95=0,0;CIEND95=0,0;MATEID=235616_2;EVENT=235616;SU=16;PE=8;SR=8;ALG=PROD;AF=5.94e-05;NSAMP=1;MSQ=314.54;AN=16834;AC=1;NS=8438;AC_Hom=0;AC_Het=1;AC_Hemi=0;MAF=5.92557e-05;HWE=1;NFAM=1	SVTYPE=BND;POS=125613948;STRANDS=+-:16;CIPOS=-5,2;CIEND=-4,3;CIPOS95=0,0;CIEND95=0,0;MATEID=235616_1;EVENT=235616;SECONDARY;SU=16;PE=8;SR=8;ALG=PROD;AF=5.94e-05;NSAMP=1;MSQ=314.54;AN=16834;AC=1;NS=8438;AC_Hom=0;AC_Het=1;AC_Hemi=0;MAF=5.92557e-05;HWE=1;NFAM=1
8	125612212	125612217	8	125614136	125614147	287166	82.61	-	+	BND	LOW	287166_1	N	]8:125614142]N	287166_2	N	N[8:125612216[	SVTYPE=BND;POS=125612216;STRANDS=-+:13;CIPOS=-3,2;CIEND=-6,5;CIPOS95=0,0;CIEND95=0,0;MATEID=287166_2;EVENT=287166;SU=13;PE=1;SR=12;ALG=PROD;AF=5.94e-05;NSAMP=1;MSQ=82.04;AN=16834;AC=1;NS=8438;AC_Hom=0;AC_Het=1;AC_Hemi=0;MAF=5.92557e-05;HWE=1;NFAM=1	SVTYPE=BND;POS=125614142;STRANDS=-+:13;CIPOS=-6,5;CIEND=-3,2;CIPOS95=0,0;CIEND95=0,0;MATEID=287166_1;EVENT=287166;SECONDARY;SU=13;PE=1;SR=12;ALG=PROD;AF=5.94e-05;NSAMP=1;MSQ=82.04;AN=16834;AC=1;NS=8438;AC_Hom=0;AC_Het=1;AC_Hemi=0;MAF=5.92557e-05;HWE=1;NFAM=1
8	125614179	125614221	8	125616061	125616103	235617	2378.3	+	-	DEL	PASS	235617	N	<DEL>	.	.	.	SVTYPE=DEL;POS=125614201;SVLEN=-1882;END=125616083;STRANDS=+-:90;CIPOS=-22,20;CIEND=-22,20;CIPOS95=0,0;CIEND95=0,0;SU=90;PE=43;SR=47;ALG=PROD;AF=0.0002376;NSAMP=3;MSQ=792.77;AN=16834;AC=4;NS=8438;AC_Hom=2;AC_Het=2;AC_Hemi=0;MAF=0.000237023;HWE=0.000355545;NFAM=3	.
8	125614389	125614448	X	86972068	86972117	72717	8059.55	-	+	BND	LOW	72717_1	N	]X:86972088]N	72717_2	N	N[8:125614420[	SVTYPE=BND;POS=125614420;STRANDS=-+:9;CIPOS=-30,29;CIEND=-20,29;CIPOS95=0,0;CIEND95=0,0;MATEID=72717_2;EVENT=72717;SU=9;PE=4;SR=5;ALG=PROD;AF=0.02251;NSAMP=378;MSQ=20.2;AN=16834;AC=379;NS=8438;AC_Hom=2;AC_Het=378;AC_Hemi=0;MAF=0.0225172;HWE=0.13371;NFAM=374	SVTYPE=BND;POS=86972088;STRANDS=-+:9;CIPOS=-20,29;CIEND=-30,29;CIPOS95=0,0;CIEND95=0,0;MATEID=72717_1;EVENT=72717;SECONDARY;SU=9;PE=4;SR=5;ALG=PROD;AF=0.02251;NSAMP=378;MSQ=20.2;AN=16834;AC=379;NS=8438;AC_Hom=2;AC_Het=378;AC_Hemi=0;MAF=0.0225172;HWE=0.13371;NFAM=374
8	125614389	125614449	12	117513654	117513709	70242	3451.63	-	-	BND	LOW	70242_1	N	[12:117513682[N	70242_2	N	[8:125614420[N	SVTYPE=BND;POS=125614420;STRANDS=--:4;IMPRECISE;CIPOS=-30,30;CIEND=-27,28;CIPOS95=-1,1;CIEND95=-3,3;MATEID=70242_2;EVENT=70242;SU=4;PE=2;SR=2;ALG=PROD;AF=0.00998;NSAMP=168;MSQ=18.97;AN=16834;AC=168;NS=8438;AC_Hom=0;AC_Het=168;AC_Hemi=0;MAF=0.00995497;HWE=1;NFAM=168	SVTYPE=BND;POS=117513682;STRANDS=--:4;IMPRECISE;CIPOS=-27,28;CIEND=-30,30;CIPOS95=-3,3;CIEND95=-1,1;MATEID=70242_1;EVENT=70242;SECONDARY;SU=4;PE=2;SR=2;ALG=PROD;AF=0.00998;NSAMP=168;MSQ=18.97;AN=16834;AC=168;NS=8438;AC_Hom=0;AC_Het=168;AC_Hemi=0;MAF=0.00995497;HWE=1;NFAM=168
8	125614409	125614428	18	2858511	2858525	71421	15194.7	-	-	BND	LOW	71421_1	N	[18:2858521[N	71421_2	N	[8:125614420[N	SVTYPE=BND;POS=125614420;STRANDS=--:138;CIPOS=-10,9;CIEND=-9,5;CIPOS95=0,0;CIEND95=0,0;MATEID=71421_2;EVENT=71421;SU=138;PE=110;SR=28;ALG=PROD;AF=0.03024;NSAMP=509;MSQ=28.86;AN=16834;AC=509;NS=8438;AC_Hom=0;AC_Het=510;AC_Hemi=0;MAF=0.0302204;HWE=0.000605152;NFAM=499	SVTYPE=BND;POS=2858521;STRANDS=--:138;CIPOS=-9,5;CIEND=-10,9;CIPOS95=0,0;CIEND95=0,0;MATEID=71421_1;EVENT=71421;SECONDARY;SU=138;PE=110;SR=28;ALG=PROD;AF=0.03024;NSAMP=509;MSQ=28.86;AN=16834;AC=509;NS=8438;AC_Hom=0;AC_Het=510;AC_Hemi=0;MAF=0.0302204;HWE=0.000605152;NFAM=499
8	125614409	125614429	19	13513724	13513738	71764	3078.02	-	+	BND	LOW	71764_1	N	]19:13513728]N	71764_2	N	N[8:125614420[	SVTYPE=BND;POS=125614420;STRANDS=-+:4;IMPRECISE;CIPOS=-10,10;CIEND=-4,10;CIPOS95=-3,1;CIEND95=-1,3;MATEID=71764_2;EVENT=71764;SU=4;PE=3;SR=1;ALG=PROD;AF=0.009148;NSAMP=154;MSQ=18.82;AN=16834;AC=154;NS=8438;AC_Hom=0;AC_Het=154;AC_Hemi=0;MAF=0.00912539;HWE=1;NFAM=154	SVTYPE=BND;POS=13513728;STRANDS=-+:4;IMPRECISE;CIPOS=-4,10;CIEND=-10,10;CIPOS95=-1,3;CIEND95=-3,1;MATEID=71764_1;EVENT=71764;SECONDARY;SU=4;PE=3;SR=1;ALG=PROD;AF=0.009148;NSAMP=154;MSQ=18.82;AN=16834;AC=154;NS=8438;AC_Hom=0;AC_Het=154;AC_Hemi=0;MAF=0.00912539;HWE=1;NFAM=154
8	125614418	125614472	12	117513727	117513780	70241	30.43	+	+	BND	LOW	70241_1	N	N]12:117513754]	70241_2	N	N]8:125614446]	SVTYPE=BND;POS=125614446;STRANDS=++:34;CIPOS=-28,26;CIEND=-27,26;CIPOS95=0,0;CIEND95=0,0;MATEID=70241_2;EVENT=70241;SU=34;PE=11;SR=23;ALG=PROD;AF=0.0001188;NSAMP=2;MSQ=13.55;AN=16834;AC=2;NS=8438;AC_Hom=0;AC_Het=2;AC_Hemi=0;MAF=0.000118511;HWE=1;NFAM=2	SVTYPE=BND;POS=117513754;STRANDS=++:34;CIPOS=-27,26;CIEND=-28,26;CIPOS95=0,0;CIEND95=0,0;MATEID=70241_1;EVENT=70241;SECONDARY;SU=34;PE=11;SR=23;ALG=PROD;AF=0.0001188;NSAMP=2;MSQ=13.55;AN=16834;AC=2;NS=8438;AC_Hom=0;AC_Het=2;AC_Hemi=0;MAF=0.000118511;HWE=1;NFAM=2
8	125614418	125614477	X	125036932	125036984	72783	84.41	+	-	BND	LOW	72783_1	N	N[X:125036956[	72783_2	N	]8:125614448]N	SVTYPE=BND;POS=125614448;STRANDS=+-:9;IMPRECISE;CIPOS=-30,29;CIEND=-23,29;CIPOS95=-1,1;CIEND95=-1,1;MATEID=72783_2;EVENT=72783;SU=9;PE=6;SR=3;ALG=PROD;AF=0.0002376;NSAMP=4;MSQ=18.04;AN=16834;AC=4;NS=8438;AC_Hom=0;AC_Het=4;AC_Hemi=0;MAF=0.000237023;HWE=1;NFAM=4	SVTYPE=BND;POS=125036956;STRANDS=+-:9;IMPRECISE;CIPOS=-23,29;CIEND=-30,29;CIPOS95=-1,1;CIEND95=-1,1;MATEID=72783_1;EVENT=72783;SECONDARY;SU=9;PE=6;SR=3;ALG=PROD;AF=0.0002376;NSAMP=4;MSQ=18.04;AN=16834;AC=4;NS=8438;AC_Hom=0;AC_Het=4;AC_Hemi=0;MAF=0.000237023;HWE=1;NFAM=4
8	125614438	125614458	18	2858584	2858620	71422	3099.53	+	+	BND	LOW	71422_1	N	N]18:2858610]	71422_2	N	N]8:125614448]	SVTYPE=BND;POS=125614448;STRANDS=++:18;CIPOS=-10,10;CIEND=-26,10;CIPOS95=0,0;CIEND95=0,0;MATEID=71422_2;EVENT=71422;SU=18;PE=9;SR=9;ALG=PROD;AF=0.005881;NSAMP=99;MSQ=30.45;AN=16834;AC=99;NS=8438;AC_Hom=0;AC_Het=99;AC_Hemi=0;MAF=0.00586632;HWE=1;NFAM=98	SVTYPE=BND;POS=2858610;STRANDS=++:18;CIPOS=-26,10;CIEND=-10,10;CIPOS95=0,0;CIEND95=0,0;MATEID=71422_1;EVENT=71422;SECONDARY;SU=18;PE=9;SR=9;ALG=PROD;AF=0.005881;NSAMP=99;MSQ=30.45;AN=16834;AC=99;NS=8438;AC_Hom=0;AC_Het=99;AC_Hemi=0;MAF=0.00586632;HWE=1;NFAM=98
8	125614440	125614454	19	13513631	13513642	71628	82.92	+	-	BND	LOW	71628_1	N	N[19:13513639[	71628_2	N	]8:125614448]N	SVTYPE=BND;POS=125614448;STRANDS=+-:7;CIPOS=-8,6;CIEND=-7,4;CIPOS95=0,0;CIEND95=0,0;MATEID=71628_2;EVENT=71628;SU=7;PE=2;SR=5;ALG=PROD;AF=0.0001782;NSAMP=3;MSQ=25.97;AN=16834;AC=3;NS=8438;AC_Hom=0;AC_Het=3;AC_Hemi=0;MAF=0.000177767;HWE=1;NFAM=3	SVTYPE=BND;POS=13513639;STRANDS=+-:7;CIPOS=-7,4;CIEND=-8,6;CIPOS95=0,0;CIEND95=0,0;MATEID=71628_1;EVENT=71628;SECONDARY;SU=7;PE=2;SR=5;ALG=PROD;AF=0.0001782;NSAMP=3;MSQ=25.97;AN=16834;AC=3;NS=8438;AC_Hom=0;AC_Het=3;AC_Hemi=0;MAF=0.000177767;HWE=1;NFAM=3
8	125615498	125615515	8	125620133	125620147	235618	389.56	+	-	DEL	PASS	235618	N	<DEL>	.	.	.	SVTYPE=DEL;POS=125615505;SVLEN=-4638;END=125620143;STRANDS=+-:14;IMPRECISE;CIPOS=-7,10;CIEND=-10,4;CIPOS95=-1,1;CIEND95=-1,0;SU=14;PE=11;SR=3;ALG=PROD;AF=5.94e-05;NSAMP=1;MSQ=389.56;AN=16834;AC=1;NS=8438;AC_Hom=0;AC_Het=1;AC_Hemi=0;MAF=5.92557e-05;HWE=1;NFAM=1	.
8	125640135	125640146	8	125640264	125640275	235619	125.8	+	-	DEL	PASS	235619	N	<DEL>	.	.	.	SVTYPE=DEL;POS=125640141;SVLEN=-129;END=125640270;STRANDS=+-:6;CIPOS=-6,5;CIEND=-6,5;CIPOS95=0,0;CIEND95=0,0;SU=6;PE=0;SR=6;ALG=PROD;AF=5.94e-05;NSAMP=1;MSQ=125.8;AN=16834;AC=1;NS=8438;AC_Hom=0;AC_Het=1;AC_Hemi=0;MAF=5.92557e-05;HWE=1;NFAM=1	.
8	125677946	125678317	8	125679511	125679733	235620	101.88	+	-	DEL	PASS	235620	N	<DEL>	.	.	.	SVTYPE=DEL;POS=125677956;SVLEN=-1767;END=125679723;STRANDS=+-:6;IMPRECISE;CIPOS=-10,361;CIEND=-212,10;CIPOS95=-2,91;CIEND95=-100,2;SU=6;PE=6;SR=0;ALG=PROD;AF=5.94e-05;NSAMP=1;MSQ=101.88;AN=16834;AC=1;NS=8438;AC_Hom=0;AC_Het=1;AC_Hemi=0;MAF=5.92557e-05;HWE=1;NFAM=1	.
8	125683799	125683819	8	125683860	125683880	235621	299.67	+	-	BND	PASS	235621_1	N	N[8:125683871[	235621_2	N	]8:125683809]N	SVTYPE=BND;POS=125683809;STRANDS=+-:10;CIPOS=-10,10;CIEND=-10,10;CIPOS95=0,0;CIEND95=0,0;MATEID=235621_2;EVENT=235621;SU=10;PE=0;SR=10;ALG=PROD;AF=5.94e-05;NSAMP=1;MSQ=299.64;AN=16834;AC=1;NS=8438;AC_Hom=0;AC_Het=1;AC_Hemi=0;MAF=5.92557e-05;HWE=1;NFAM=1	SVTYPE=BND;POS=125683871;STRANDS=+-:10;CIPOS=-10,10;CIEND=-10,10;CIPOS95=0,0;CIEND95=0,0;MATEID=235621_1;EVENT=235621;SECONDARY;SU=10;PE=0;SR=10;ALG=PROD;AF=5.94e-05;NSAMP=1;MSQ=299.64;AN=16834;AC=1;NS=8438;AC_Hom=0;AC_Het=1;AC_Hemi=0;MAF=5.92557e-05;HWE=1;NFAM=1
8	125724256	125724274	8	146038694	146038711	235622	3547.34	+	-	BND	LOW	235622_1	N	N[8:146038705[	235622_2	N	]8:125724264]N	SVTYPE=BND;POS=125724264;STRANDS=+-:4;IMPRECISE;CIPOS=-8,10;CIEND=-10,7;CIPOS95=-1,1;CIEND95=-1,0;MATEID=235622_2;EVENT=235622;SU=4;PE=1;SR=3;ALG=PROD;AF=0.01301;NSAMP=217;MSQ=15.27;AN=16834;AC=219;NS=8438;AC_Hom=4;AC_Het=217;AC_Hemi=0;MAF=0.0130955;HWE=0.656376;NFAM=208	SVTYPE=BND;POS=146038705;STRANDS=+-:4;IMPRECISE;CIPOS=-10,7;CIEND=-8,10;CIPOS95=-1,0;CIEND95=-1,1;MATEID=235622_1;EVENT=235622;SECONDARY;SU=4;PE=1;SR=3;ALG=PROD;AF=0.01301;NSAMP=217;MSQ=15.27;AN=16834;AC=219;NS=8438;AC_Hom=4;AC_Het=217;AC_Hemi=0;MAF=0.0130955;HWE=0.656376;NFAM=208
8	125733937	125733997	8	125734019	125734079	235623	563.63	+	-	BND	PASS	235623_1	N	N[8:125734050[	235623_2	N	]8:125733967]N	SVTYPE=BND;POS=125733967;STRANDS=+-:22;CIPOS=-30,30;CIEND=-30,30;CIPOS95=0,0;CIEND95=0,0;MATEID=235623_2;EVENT=235623;SU=22;PE=0;SR=22;ALG=PROD;AF=0.0001188;NSAMP=2;MSQ=281.8;AN=16834;AC=2;NS=8438;AC_Hom=0;AC_Het=2;AC_Hemi=0;MAF=0.000118511;HWE=1;NFAM=2	SVTYPE=BND;POS=125734050;STRANDS=+-:22;CIPOS=-30,30;CIEND=-30,30;CIPOS95=0,0;CIEND95=0,0;MATEID=235623_1;EVENT=235623;SECONDARY;SU=22;PE=0;SR=22;ALG=PROD;AF=0.0001188;NSAMP=2;MSQ=281.8;AN=16834;AC=2;NS=8438;AC_Hom=0;AC_Het=2;AC_Hemi=0;MAF=0.000118511;HWE=1;NFAM=2
8	125740962	125740973	8	125741212	125741223	235624	371.68	+	-	BND	LOW	235624_1	N	N[8:125741219[	235624_2	N	]8:125740968]N	SVTYPE=BND;POS=125740968;STRANDS=+-:6;CIPOS=-6,5;CIEND=-6,5;CIPOS95=0,0;CIEND95=0,0;MATEID=235624_2;EVENT=235624;SU=6;PE=0;SR=6;ALG=PROD;AF=5.94e-05;NSAMP=1;MSQ=4.68;AN=16834;AC=1;NS=8438;AC_Hom=0;AC_Het=2;AC_Hemi=0;MAF=0.000118511;HWE=1;NFAM=1	SVTYPE=BND;POS=125741219;STRANDS=+-:6;CIPOS=-6,5;CIEND=-6,5;CIPOS95=0,0;CIEND95=0,0;MATEID=235624_1;EVENT=235624;SECONDARY;SU=6;PE=0;SR=6;ALG=PROD;AF=5.94e-05;NSAMP=1;MSQ=4.68;AN=16834;AC=1;NS=8438;AC_Hom=0;AC_Het=2;AC_Hemi=0;MAF=0.000118511;HWE=1;NFAM=1
8	125747377	125747841	8	125748753	125749071	235625	155.75	+	-	DEL	PASS	235625	N	<DEL>	.	.	.	SVTYPE=DEL;POS=125747387;SVLEN=-1674;END=125749061;STRANDS=+-:6;IMPRECISE;CIPOS=-10,454;CIEND=-308,10;CIPOS95=0,150;CIEND95=-102,1;SU=6;PE=6;SR=0;ALG=PROD;AF=5.94e-05;NSAMP=1;MSQ=155.73;AN=16834;AC=1;NS=8438;AC_Hom=0;AC_Het=1;AC_Hemi=0;MAF=5.92557e-05;HWE=1;NFAM=1	.
8	125749922	125749970	8	125765521	125765564	287167	692.98	-	+	DUP	PASS	287167	N	<DUP>	.	.	.	SVTYPE=DUP;POS=125749948;SVLEN=15595;END=125765543;STRANDS=-+:72;CIPOS=-26,22;CIEND=-22,21;CIPOS95=0,0;CIEND95=0,0;SU=72;PE=41;SR=31;ALG=PROD;AF=0.0001782;NSAMP=3;MSQ=230.86;AN=16834;AC=3;NS=8438;AC_Hom=0;AC_Het=3;AC_Hemi=0;MAF=0.000177767;HWE=1;NFAM=3	.
8	125756646	125756914	8	125758387	125758579	235626	191.81	+	-	DEL	PASS	235626	N	<DEL>	.	.	.	SVTYPE=DEL;POS=125756656;SVLEN=-1913;END=125758569;STRANDS=+-:10;IMPRECISE;CIPOS=-10,258;CIEND=-182,10;CIPOS95=-2,56;CIEND95=-63,2;SU=10;PE=10;SR=0;ALG=PROD;AF=5.94e-05;NSAMP=1;MSQ=191.81;AN=16834;AC=1;NS=8438;AC_Hom=0;AC_Het=1;AC_Hemi=0;MAF=5.92557e-05;HWE=1;NFAM=1	.
8	125759664	125759772	10	130775007	130775224	69362	44708.0	+	+	BND	LOW	69362_1	N	N]10:130775014]	69362_2	N	N]8:125759674]	SVTYPE=BND;POS=125759674;STRANDS=++:1074;IMPRECISE;CIPOS=-10,98;CIEND=-7,210;CIPOS95=-1,1;CIEND95=-7,15;MATEID=69362_2;EVENT=69362;SU=1074;PE=1074;SR=0;ALG=PROD;AF=0.06237;NSAMP=1050;MSQ=41.92;AN=16834;AC=1050;NS=8438;AC_Hom=0;AC_Het=1053;AC_Hemi=0;MAF=0.0623963;HWE=1.33242e-15;NFAM=948	SVTYPE=BND;POS=130775014;STRANDS=++:1074;IMPRECISE;CIPOS=-7,210;CIEND=-10,98;CIPOS95=-7,15;CIEND95=-1,1;MATEID=69362_1;EVENT=69362;SECONDARY;SU=1074;PE=1074;SR=0;ALG=PROD;AF=0.06237;NSAMP=1050;MSQ=41.92;AN=16834;AC=1050;NS=8438;AC_Hom=0;AC_Het=1053;AC_Hemi=0;MAF=0.0623963;HWE=1.33242e-15;NFAM=948
8	125759673	125759732	10	130774848	130774884	69596	19400.4	-	-	BND	LOW	69596_1	N	[10:130774874[N	69596_2	N	[8:125759704[N	SVTYPE=BND;POS=125759704;STRANDS=--:46;IMPRECISE;CIPOS=-30,29;CIEND=-25,11;CIPOS95=-2,2;CIEND95=-9,9;MATEID=69596_2;EVENT=69596;SU=46;PE=43;SR=3;ALG=PROD;AF=0.04081;NSAMP=687;MSQ=27.33;AN=16834;AC=687;NS=8438;AC_Hom=0;AC_Het=692;AC_Hemi=0;MAF=0.041005;HWE=9.59451e-07;NFAM=643	SVTYPE=BND;POS=130774874;STRANDS=--:46;IMPRECISE;CIPOS=-25,11;CIEND=-30,29;CIPOS95=-9,9;CIEND95=-2,2;MATEID=69596_1;EVENT=69596;SECONDARY;SU=46;PE=43;SR=3;ALG=PROD;AF=0.04081;NSAMP=687;MSQ=27.33;AN=16834;AC=687;NS=8438;AC_Hom=0;AC_Het=692;AC_Hemi=0;MAF=0.041005;HWE=9.59451e-07;NFAM=643
8	125759693	125759713	10	73186917	73186937	69512	79080.1	-	-	BND	LOW	69512_1	N	[10:73186928[N	69512_2	N	[8:125759704[N	SVTYPE=BND;POS=125759704;STRANDS=--:5;CIPOS=-10,10;CIEND=-10,10;CIPOS95=0,0;CIEND95=0,0;MATEID=69512_2;EVENT=69512;SU=5;PE=0;SR=5;ALG=PROD;AF=0.1294;NSAMP=1981;MSQ=39.46;AN=16834;AC=2179;NS=8438;AC_Hom=400;AC_Het=1789;AC_Hemi=0;MAF=0.129711;HWE=7.68439e-08;NFAM=1786	SVTYPE=BND;POS=73186928;STRANDS=--:5;CIPOS=-10,10;CIEND=-10,10;CIPOS95=0,0;CIEND95=0,0;MATEID=69512_1;EVENT=69512;SECONDARY;SU=5;PE=0;SR=5;ALG=PROD;AF=0.1294;NSAMP=1981;MSQ=39.46;AN=16834;AC=2179;NS=8438;AC_Hom=400;AC_Het=1789;AC_Hemi=0;MAF=0.129711;HWE=7.68439e-08;NFAM=1786
8	125760219	125760264	8	125766670	125766720	287168	403.9	-	+	DUP	PASS	287168	N	<DUP>	.	.	.	SVTYPE=DUP;POS=125760243;SVLEN=6453;END=125766696;STRANDS=-+:49;CIPOS=-24,21;CIEND=-26,24;CIPOS95=0,0;CIEND95=0,0;SU=49;PE=31;SR=18;ALG=PROD;AF=0.0001782;NSAMP=3;MSQ=134.53;AN=16834;AC=3;NS=8438;AC_Hom=0;AC_Het=3;AC_Hemi=0;MAF=0.000177767;HWE=1;NFAM=3	.
8	125792382	125792382	8	125792477	125792477	235627	109058.0	+	-	BND	LOW	235627_1	N	N[8:125792478[	235627_2	N	]8:125792382]N	SVTYPE=BND;POS=125792382;STRANDS=+-:4057;CIPOS=0,0;CIEND=0,0;CIPOS95=0,0;CIEND95=0,0;MATEID=235627_2;EVENT=235627;SU=4057;PE=19;SR=4038;ALG=PROD;AF=0.02649;NSAMP=438;MSQ=248.99;AN=16834;AC=446;NS=8438;AC_Hom=16;AC_Het=430;AC_Hemi=0;MAF=0.0264281;HWE=0.390558;NFAM=367	SVTYPE=BND;POS=125792478;STRANDS=+-:4057;CIPOS=0,0;CIEND=0,0;CIPOS95=0,0;CIEND95=0,0;MATEID=235627_1;EVENT=235627;SECONDARY;SU=4057;PE=19;SR=4038;ALG=PROD;AF=0.02649;NSAMP=438;MSQ=248.99;AN=16834;AC=446;NS=8438;AC_Hom=16;AC_Het=430;AC_Hemi=0;MAF=0.0264281;HWE=0.390558;NFAM=367
8	125798282	125798294	8	125798339	125798348	235628	1597.38	+	-	BND	LOW	235628_1	N	N[8:125798345[	235628_2	N	]8:125798288]N	SVTYPE=BND;POS=125798288;STRANDS=+-:61;CIPOS=-6,6;CIEND=-5,4;CIPOS95=0,0;CIEND95=0,0;MATEID=235628_2;EVENT=235628;SU=61;PE=0;SR=61;ALG=PROD;AF=0.0004752;NSAMP=8;MSQ=199.66;AN=16834;AC=8;NS=8438;AC_Hom=0;AC_Het=8;AC_Hemi=0;MAF=0.000474046;HWE=1;NFAM=1	SVTYPE=BND;POS=125798345;STRANDS=+-:61;CIPOS=-5,4;CIEND=-6,6;CIPOS95=0,0;CIEND95=0,0;MATEID=235628_1;EVENT=235628;SECONDARY;SU=61;PE=0;SR=61;ALG=PROD;AF=0.0004752;NSAMP=8;MSQ=199.66;AN=16834;AC=8;NS=8438;AC_Hom=0;AC_Het=8;AC_Hemi=0;MAF=0.000474046;HWE=1;NFAM=1
8	125807242	125807259	8	125810505	125810512	235629	4890.48	+	-	DEL	PASS	235629	N	<DEL>	.	.	.	SVTYPE=DEL;POS=125807249;SVLEN=-3261;END=125810510;STRANDS=+-:165;CIPOS=-7,10;CIEND=-5,2;CIPOS95=0,0;CIEND95=0,0;SU=165;PE=115;SR=50;ALG=PROD;AF=0.0003564;NSAMP=5;MSQ=806.75;AN=16834;AC=6;NS=8438;AC_Hom=4;AC_Het=4;AC_Hemi=0;MAF=0.000474046;HWE=7.37361e-07;NFAM=5	.
8	125813446	125813446	8	125813506	125813506	235630	563444.0	+	-	BND	LOW	235630_1	N	N[8:125813507[	235630_2	N	]8:125813446]N	SVTYPE=BND;POS=125813446;STRANDS=+-:18777;CIPOS=0,0;CIEND=0,0;CIPOS95=0,0;CIEND95=0,0;MATEID=235630_2;EVENT=235630;SU=18777;PE=44;SR=18733;ALG=PROD;AF=0.1573;NSAMP=2400;MSQ=234.41;AN=16834;AC=2648;NS=8438;AC_Hom=498;AC_Het=2154;AC_Hemi=0;MAF=0.157146;HWE=0.0010025;NFAM=2129	SVTYPE=BND;POS=125813507;STRANDS=+-:18777;CIPOS=0,0;CIEND=0,0;CIPOS95=0,0;CIEND95=0,0;MATEID=235630_1;EVENT=235630;SECONDARY;SU=18777;PE=44;SR=18733;ALG=PROD;AF=0.1573;NSAMP=2400;MSQ=234.41;AN=16834;AC=2648;NS=8438;AC_Hom=498;AC_Het=2154;AC_Hemi=0;MAF=0.157146;HWE=0.0010025;NFAM=2129
8	125849756	125850032	20	49068535	49068696	71961	2964.9	-	-	BND	LOW	71961_1	N	[20:49068647[N	71961_2	N	[8:125850009[N	SVTYPE=BND;POS=125850009;STRANDS=--:60;IMPRECISE;CIPOS=-252,24;CIEND=-111,50;CIPOS95=-55,24;CIEND95=-8,8;MATEID=71961_2;EVENT=71961;SU=60;PE=60;SR=0;ALG=PROD;AF=0.006059;NSAMP=102;MSQ=27.79;AN=16834;AC=102;NS=8438;AC_Hom=0;AC_Het=102;AC_Hemi=0;MAF=0.00604409;HWE=1;NFAM=93	SVTYPE=BND;POS=49068647;STRANDS=--:60;IMPRECISE;CIPOS=-111,50;CIEND=-252,24;CIPOS95=-8,8;CIEND95=-55,24;MATEID=71961_1;EVENT=71961;SECONDARY;SU=60;PE=60;SR=0;ALG=PROD;AF=0.006059;NSAMP=102;MSQ=27.79;AN=16834;AC=102;NS=8438;AC_Hom=0;AC_Het=102;AC_Hemi=0;MAF=0.00604409;HWE=1;NFAM=93
8	125849990	125850379	12	94007811	94008234	70166	329.41	+	-	BND	LOW	70166_1	N	N[12:94008195[	70166_2	N	]8:125850020]N	SVTYPE=BND;POS=125850020;STRANDS=+-:15;IMPRECISE;CIPOS=-30,359;CIEND=-383,40;CIPOS95=-30,51;CIEND95=-124,40;MATEID=70166_2;EVENT=70166;SU=15;PE=15;SR=0;ALG=PROD;AF=0.0006534;NSAMP=11;MSQ=29.38;AN=16834;AC=11;NS=8438;AC_Hom=0;AC_Het=11;AC_Hemi=0;MAF=0.000651813;HWE=1;NFAM=11	SVTYPE=BND;POS=94008195;STRANDS=+-:15;IMPRECISE;CIPOS=-383,40;CIEND=-30,359;CIPOS95=-124,40;CIEND95=-30,51;MATEID=70166_1;EVENT=70166;SECONDARY;SU=15;PE=15;SR=0;ALG=PROD;AF=0.0006534;NSAMP=11;MSQ=29.38;AN=16834;AC=11;NS=8438;AC_Hom=0;AC_Het=11;AC_Hemi=0;MAF=0.000651813;HWE=1;NFAM=11
8	125849992	125850032	20	47513777	47513817	71956	832.56	-	-	BND	LOW	71956_1	N	[20:47513808[N	71956_2	N	[8:125850023[N	SVTYPE=BND;POS=125850023;STRANDS=--:34;CIPOS=-30,10;CIEND=-30,10;CIPOS95=0,0;CIEND95=0,0;MATEID=71956_2;EVENT=71956;SU=34;PE=25;SR=9;ALG=PROD;AF=0.001663;NSAMP=28;MSQ=29.01;AN=16834;AC=28;NS=8438;AC_Hom=0;AC_Het=28;AC_Hemi=0;MAF=0.00165916;HWE=1;NFAM=27	SVTYPE=BND;POS=47513808;STRANDS=--:34;CIPOS=-30,10;CIEND=-30,10;CIPOS95=0,0;CIEND95=0,0;MATEID=71956_1;EVENT=71956;SECONDARY;SU=34;PE=25;SR=9;ALG=PROD;AF=0.001663;NSAMP=28;MSQ=29.01;AN=16834;AC=28;NS=8438;AC_Hom=0;AC_Het=28;AC_Hemi=0;MAF=0.00165916;HWE=1;NFAM=27
8	125850000	125850016	17	72478829	72478848	71371	50114.2	-	+	BND	LOW	71371_1	N	]17:72478839]N	71371_2	N	N[8:125850011[	SVTYPE=BND;POS=125850011;STRANDS=-+:69;CIPOS=-10,6;CIEND=-10,9;CIPOS95=0,0;CIEND95=0,0;MATEID=71371_2;EVENT=71371;SU=69;PE=43;SR=26;ALG=PROD;AF=0.06713;NSAMP=1127;MSQ=43.88;AN=16834;AC=1130;NS=8438;AC_Hom=6;AC_Het=1126;AC_Hemi=0;MAF=0.0670775;HWE=4.98352e-14;NFAM=1114	SVTYPE=BND;POS=72478839;STRANDS=-+:69;CIPOS=-10,9;CIEND=-10,6;CIPOS95=0,0;CIEND95=0,0;MATEID=71371_1;EVENT=71371;SECONDARY;SU=69;PE=43;SR=26;ALG=PROD;AF=0.06713;NSAMP=1127;MSQ=43.88;AN=16834;AC=1130;NS=8438;AC_Hom=6;AC_Het=1126;AC_Hemi=0;MAF=0.0670775;HWE=4.98352e-14;NFAM=1114
8	125877566	125877995	11	44545093	44545615	69687	621.31	+	+	BND	LOW	69687_1	N	N]11:44545103]	69687_2	N	N]8:125877576]	SVTYPE=BND;POS=125877576;STRANDS=++:4;IMPRECISE;CIPOS=-10,419;CIEND=-10,512;CIPOS95=-2,114;CIEND95=-1,175;MATEID=69687_2;EVENT=69687;SU=4;PE=4;SR=0;ALG=PROD;AF=0.001723;NSAMP=29;MSQ=19.57;AN=16834;AC=29;NS=8438;AC_Hom=0;AC_Het=29;AC_Hemi=0;MAF=0.00171842;HWE=1;NFAM=29	SVTYPE=BND;POS=44545103;STRANDS=++:4;IMPRECISE;CIPOS=-10,512;CIEND=-10,419;CIPOS95=-1,175;CIEND95=-2,114;MATEID=69687_1;EVENT=69687;SECONDARY;SU=4;PE=4;SR=0;ALG=PROD;AF=0.001723;NSAMP=29;MSQ=19.57;AN=16834;AC=29;NS=8438;AC_Hom=0;AC_Het=29;AC_Hemi=0;MAF=0.00171842;HWE=1;NFAM=29
8	125880346	125880366	8	125880411	125880431	235631	474.18	+	-	BND	PASS	235631_1	N	N[8:125880422[	235631_2	N	]8:125880356]N	SVTYPE=BND;POS=125880356;STRANDS=+-:17;CIPOS=-10,10;CIEND=-10,10;CIPOS95=0,0;CIEND95=0,0;MATEID=235631_2;EVENT=235631;SU=17;PE=0;SR=17;ALG=PROD;AF=5.94e-05;NSAMP=1;MSQ=473.6;AN=16834;AC=1;NS=8438;AC_Hom=0;AC_Het=1;AC_Hemi=0;MAF=5.92557e-05;HWE=1;NFAM=1	SVTYPE=BND;POS=125880422;STRANDS=+-:17;CIPOS=-10,10;CIEND=-10,10;CIPOS95=0,0;CIEND95=0,0;MATEID=235631_1;EVENT=235631;SECONDARY;SU=17;PE=0;SR=17;ALG=PROD;AF=5.94e-05;NSAMP=1;MSQ=473.6;AN=16834;AC=1;NS=8438;AC_Hom=0;AC_Het=1;AC_Hemi=0;MAF=5.92557e-05;HWE=1;NFAM=1
8	125895753	125896117	8	125903389	125903623	235632	9.19	+	-	DEL	PASS	235632	N	<DEL>	.	.	.	SVTYPE=DEL;POS=125895763;SVLEN=-7850;END=125903613;STRANDS=+-:6;IMPRECISE;CIPOS=-10,354;CIEND=-224,10;CIPOS95=-2,102;CIEND95=-64,2;SU=6;PE=6;SR=0;ALG=PROD;AF=5.94e-05;NSAMP=1;MSQ=9.19;AN=16834;AC=1;NS=8438;AC_Hom=0;AC_Het=1;AC_Hemi=0;MAF=5.92557e-05;HWE=1;NFAM=1	.
8	125948476	125948496	8	125948687	125948707	235633	136.21	+	-	DEL	PASS	235633	N	<DEL>	.	.	.	SVTYPE=DEL;POS=125948486;SVLEN=-211;END=125948697;STRANDS=+-:5;CIPOS=-10,10;CIEND=-10,10;CIPOS95=0,0;CIEND95=0,0;SU=5;PE=0;SR=5;ALG=PROD;AF=0.000297;NSAMP=5;MSQ=25.99;AN=16834;AC=5;NS=8438;AC_Hom=0;AC_Het=5;AC_Hemi=0;MAF=0.000296279;HWE=1;NFAM=5	.
8	125973197	125973204	8	125973501	125973508	235634	343.3	+	-	DEL	PASS	235634	N	<DEL>	.	.	.	SVTYPE=DEL;POS=125973201;SVLEN=-304;END=125973505;STRANDS=+-:9;CIPOS=-4,3;CIEND=-4,3;CIPOS95=0,0;CIEND95=0,0;SU=9;PE=0;SR=9;ALG=PROD;AF=0.0001188;NSAMP=2;MSQ=171.26;AN=16834;AC=2;NS=8438;AC_Hom=0;AC_Het=2;AC_Hemi=0;MAF=0.000118511;HWE=1;NFAM=2	.
8	125975395	125975775	8	125975522	125975786	235635	378.13	+	-	BND	LOW	235635_1	N	N[8:125975777[	235635_2	N	]8:125975405]N	SVTYPE=BND;POS=125975405;STRANDS=+-:4;IMPRECISE;CIPOS=-10,370;CIEND=-254,10;CIPOS95=-2,133;CIEND95=-121,2;MATEID=235635_2;EVENT=235635;SU=4;PE=4;SR=0;ALG=PROD;AF=0.0001782;NSAMP=3;MSQ=124.02;AN=16834;AC=3;NS=8438;AC_Hom=0;AC_Het=3;AC_Hemi=0;MAF=0.000177767;HWE=1;NFAM=3	SVTYPE=BND;POS=125975777;STRANDS=+-:4;IMPRECISE;CIPOS=-254,10;CIEND=-10,370;CIPOS95=-121,2;CIEND95=-2,133;MATEID=235635_1;EVENT=235635;SECONDARY;SU=4;PE=4;SR=0;ALG=PROD;AF=0.0001782;NSAMP=3;MSQ=124.02;AN=16834;AC=3;NS=8438;AC_Hom=0;AC_Het=3;AC_Hemi=0;MAF=0.000177767;HWE=1;NFAM=3
8	126010390	126010439	8	126010443	126010492	235636	227.82	+	-	DEL	PASS	235636	N	<DEL>	.	.	.	SVTYPE=DEL;POS=126010415;SVLEN=-53;END=126010468;STRANDS=+-:11;CIPOS=-25,24;CIEND=-25,24;CIPOS95=0,0;CIEND95=0,0;SU=11;PE=0;SR=11;ALG=PROD;AF=0.0001188;NSAMP=2;MSQ=113.84;AN=16834;AC=2;NS=8438;AC_Hom=0;AC_Het=2;AC_Hemi=0;MAF=0.000118511;HWE=1;NFAM=1	.
8	126031518	126031523	8	126031725	126031730	235637	15590.8	+	-	BND	PASS	235637_1	N	N[8:126031729[	235637_2	N	]8:126031521]N	SVTYPE=BND;POS=126031521;STRANDS=+-:412;CIPOS=-3,2;CIEND=-3,2;CIPOS95=0,0;CIEND95=0,0;MATEID=235637_2;EVENT=235637;SU=412;PE=23;SR=389;ALG=PROD;AF=0.002139;NSAMP=36;MSQ=432.86;AN=16834;AC=36;NS=8438;AC_Hom=0;AC_Het=36;AC_Hemi=0;MAF=0.00213321;HWE=1;NFAM=36	SVTYPE=BND;POS=126031729;STRANDS=+-:412;CIPOS=-3,2;CIEND=-3,2;CIPOS95=0,0;CIEND95=0,0;MATEID=235637_1;EVENT=235637;SECONDARY;SU=412;PE=23;SR=389;ALG=PROD;AF=0.002139;NSAMP=36;MSQ=432.86;AN=16834;AC=36;NS=8438;AC_Hom=0;AC_Het=36;AC_Hemi=0;MAF=0.00213321;HWE=1;NFAM=36
8	126061783	126061800	8	126062021	126062038	235638	241.61	+	-	BND	LOW	235638_1	N	N[8:126062031[	235638_2	N	]8:126061792]N	SVTYPE=BND;POS=126061792;STRANDS=+-:4;CIPOS=-9,8;CIEND=-9,8;CIPOS95=0,0;CIEND95=0,0;MATEID=235638_2;EVENT=235638;SU=4;PE=0;SR=4;ALG=PROD;AF=0.0007722;NSAMP=13;MSQ=16.74;AN=16834;AC=13;NS=8438;AC_Hom=0;AC_Het=14;AC_Hemi=0;MAF=0.00082958;HWE=1;NFAM=13	SVTYPE=BND;POS=126062031;STRANDS=+-:4;CIPOS=-9,8;CIEND=-9,8;CIPOS95=0,0;CIEND95=0,0;MATEID=235638_1;EVENT=235638;SECONDARY;SU=4;PE=0;SR=4;ALG=PROD;AF=0.0007722;NSAMP=13;MSQ=16.74;AN=16834;AC=13;NS=8438;AC_Hom=0;AC_Het=14;AC_Hemi=0;MAF=0.00082958;HWE=1;NFAM=13
8	126094981	126095032	8	126095066	126095117	235639	260.57	+	-	DEL	PASS	235639	N	<DEL>	.	.	.	SVTYPE=DEL;POS=126095007;SVLEN=-85;END=126095092;STRANDS=+-:10;CIPOS=-26,25;CIEND=-26,25;CIPOS95=0,0;CIEND95=0,0;SU=10;PE=0;SR=10;ALG=PROD;AF=0.0001782;NSAMP=3;MSQ=86.85;AN=16834;AC=3;NS=8438;AC_Hom=0;AC_Het=3;AC_Hemi=0;MAF=0.000177767;HWE=1;NFAM=3	.
8	126108913	126108926	8	126112860	126112868	235640	5132.2	+	-	BND	LOW	235640_1	N	N[8:126112865[	235640_2	N	]8:126108919]N	SVTYPE=BND;POS=126108919;STRANDS=+-:240;CIPOS=-6,7;CIEND=-4,4;CIPOS95=0,0;CIEND95=0,0;MATEID=235640_2;EVENT=235640;SU=240;PE=190;SR=50;ALG=PROD;AF=0.001247;NSAMP=21;MSQ=244.39;AN=16834;AC=21;NS=8438;AC_Hom=0;AC_Het=21;AC_Hemi=0;MAF=0.00124437;HWE=1;NFAM=21	SVTYPE=BND;POS=126112865;STRANDS=+-:240;CIPOS=-4,4;CIEND=-6,7;CIPOS95=0,0;CIEND95=0,0;MATEID=235640_1;EVENT=235640;SECONDARY;SU=240;PE=190;SR=50;ALG=PROD;AF=0.001247;NSAMP=21;MSQ=244.39;AN=16834;AC=21;NS=8438;AC_Hom=0;AC_Het=21;AC_Hemi=0;MAF=0.00124437;HWE=1;NFAM=21
```
