## Supplementary File 2 for "Mapping and characterization of structural variation in 17,795 deeply sequenced human genomes": B37.callset.public.bedpe (part 84 of 152)

```
8	126132453	126132467	8	126132922	126132942	235641	983.21	+	-	DEL	PASS	235641	N	<DEL>	.	.	.	SVTYPE=DEL;POS=126132459;SVLEN=-473;END=126132932;STRANDS=+-:41;CIPOS=-6,8;CIEND=-10,10;CIPOS95=0,0;CIEND95=0,0;SU=41;PE=20;SR=21;ALG=PROD;AF=5.94e-05;NSAMP=1;MSQ=983.21;AN=16834;AC=1;NS=8438;AC_Hom=0;AC_Het=1;AC_Hemi=0;MAF=5.92557e-05;HWE=1;NFAM=1	.
8	126144389	126144405	8	126144760	126144771	235642	36.47	+	-	BND	LOW	235642_1	N	N[8:126144767[	235642_2	N	]8:126144395]N	SVTYPE=BND;POS=126144395;STRANDS=+-:6;IMPRECISE;CIPOS=-6,10;CIEND=-6,5;CIPOS95=0,1;CIEND95=0,0;MATEID=235642_2;EVENT=235642;SU=6;PE=0;SR=6;ALG=PROD;AF=0.0001188;NSAMP=2;MSQ=17.93;AN=16834;AC=2;NS=8438;AC_Hom=0;AC_Het=2;AC_Hemi=0;MAF=0.000118511;HWE=1;NFAM=2	SVTYPE=BND;POS=126144767;STRANDS=+-:6;IMPRECISE;CIPOS=-6,5;CIEND=-6,10;CIPOS95=0,0;CIEND95=0,1;MATEID=235642_1;EVENT=235642;SECONDARY;SU=6;PE=0;SR=6;ALG=PROD;AF=0.0001188;NSAMP=2;MSQ=17.93;AN=16834;AC=2;NS=8438;AC_Hom=0;AC_Het=2;AC_Hemi=0;MAF=0.000118511;HWE=1;NFAM=2
8	126168302	126168311	8	126168369	126168378	235643	209.83	+	-	BND	LOW	235643_1	N	N[8:126168375[	235643_2	N	]8:126168307]N	SVTYPE=BND;POS=126168307;STRANDS=+-:7;CIPOS=-5,4;CIEND=-5,4;CIPOS95=0,0;CIEND95=0,0;MATEID=235643_2;EVENT=235643;SU=7;PE=0;SR=7;ALG=PROD;AF=5.94e-05;NSAMP=1;MSQ=209.78;AN=16834;AC=1;NS=8438;AC_Hom=0;AC_Het=1;AC_Hemi=0;MAF=5.92557e-05;HWE=1;NFAM=1	SVTYPE=BND;POS=126168375;STRANDS=+-:7;CIPOS=-5,4;CIEND=-5,4;CIPOS95=0,0;CIEND95=0,0;MATEID=235643_1;EVENT=235643;SECONDARY;SU=7;PE=0;SR=7;ALG=PROD;AF=5.94e-05;NSAMP=1;MSQ=209.78;AN=16834;AC=1;NS=8438;AC_Hom=0;AC_Het=1;AC_Hemi=0;MAF=5.92557e-05;HWE=1;NFAM=1
8	126202572	126203098	8	126209624	126209946	235645	14.79	+	-	DEL	PASS	235645	N	<DEL>	.	.	.	SVTYPE=DEL;POS=126202582;SVLEN=-7354;END=126209936;STRANDS=+-:4;IMPRECISE;CIPOS=-10,516;CIEND=-312,10;CIPOS95=0,184;CIEND95=-159,1;SU=4;PE=4;SR=0;ALG=PROD;AF=5.94e-05;NSAMP=1;MSQ=14.79;AN=16834;AC=1;NS=8438;AC_Hom=0;AC_Het=1;AC_Hemi=0;MAF=5.92557e-05;HWE=1;NFAM=1	.
8	126225940	126225957	Y	7311419	7311436	72878	2178.71	-	+	BND	LOW	72878_1	N	]Y:7311428]N	72878_2	N	N[8:126225950[	SVTYPE=BND;POS=126225950;STRANDS=-+:40;CIPOS=-9,8;CIEND=-9,8;CIPOS95=0,0;CIEND95=0,0;MATEID=72878_2;EVENT=72878;SU=40;PE=0;SR=40;ALG=PROD;AF=0.004574;NSAMP=77;MSQ=27.16;AN=16834;AC=77;NS=8438;AC_Hom=0;AC_Het=77;AC_Hemi=0;MAF=0.00456269;HWE=1;NFAM=77	SVTYPE=BND;POS=7311428;STRANDS=-+:40;CIPOS=-9,8;CIEND=-9,8;CIPOS95=0,0;CIEND95=0,0;MATEID=72878_1;EVENT=72878;SECONDARY;SU=40;PE=0;SR=40;ALG=PROD;AF=0.004574;NSAMP=77;MSQ=27.16;AN=16834;AC=77;NS=8438;AC_Hom=0;AC_Het=77;AC_Hemi=0;MAF=0.00456269;HWE=1;NFAM=77
8	126234798	126234806	8	126240509	126240518	235646	296.7	+	-	DEL	PASS	235646	N	<DEL>	.	.	.	SVTYPE=DEL;POS=126234803;SVLEN=-5712;END=126240515;STRANDS=+-:14;CIPOS=-5,3;CIEND=-6,3;CIPOS95=0,0;CIEND95=0,0;SU=14;PE=7;SR=7;ALG=PROD;AF=5.94e-05;NSAMP=1;MSQ=296.7;AN=16834;AC=1;NS=8438;AC_Hom=0;AC_Het=1;AC_Hemi=0;MAF=5.92557e-05;HWE=1;NFAM=1	.
8	126246715	126246730	8	126249901	126249916	235647	86.73	+	-	DEL	PASS	235647	N	<DEL>	.	.	.	SVTYPE=DEL;POS=126246722;SVLEN=-3188;END=126249910;STRANDS=+-:8;CIPOS=-7,8;CIEND=-9,6;CIPOS95=0,0;CIEND95=0,0;SU=8;PE=4;SR=4;ALG=PROD;AF=5.94e-05;NSAMP=1;MSQ=86.73;AN=16834;AC=1;NS=8438;AC_Hom=0;AC_Het=1;AC_Hemi=0;MAF=5.92557e-05;HWE=1;NFAM=1	.
8	126268854	126268959	8	126274478	126274683	287169	189.08	-	+	DUP	PASS	287169	N	<DUP>	.	.	.	SVTYPE=DUP;POS=126268949;SVLEN=5539;END=126274488;STRANDS=-+:18;IMPRECISE;CIPOS=-95,10;CIEND=-10,195;CIPOS95=-43,2;CIEND95=-1,54;SU=18;PE=18;SR=0;ALG=PROD;AF=0.0001188;NSAMP=1;MSQ=188.09;AN=16834;AC=2;NS=8438;AC_Hom=2;AC_Het=0;AC_Hemi=0;MAF=0.000118511;HWE=5.92593e-05;NFAM=1	.
8	126275152	126275168	8	126275862	126275881	235648	143.78	+	-	DEL	PASS	235648	N	<DEL>	.	.	.	SVTYPE=DEL;POS=126275158;SVLEN=-714;END=126275872;STRANDS=+-:7;IMPRECISE;CIPOS=-6,10;CIEND=-10,9;CIPOS95=-2,3;CIEND95=-3,2;SU=7;PE=6;SR=1;ALG=PROD;AF=5.94e-05;NSAMP=1;MSQ=143.77;AN=16834;AC=1;NS=8438;AC_Hom=0;AC_Het=1;AC_Hemi=0;MAF=5.92557e-05;HWE=1;NFAM=1	.
8	126284872	126284872	8	126285170	126285170	235649	689213.0	+	-	DEL	PASS	235649	N	<DEL>	.	.	.	SVTYPE=DEL;POS=126284872;SVLEN=-298;END=126285170;STRANDS=+-:15925;CIPOS=0,0;CIEND=0,0;CIPOS95=0,0;CIEND95=0,0;SU=15925;PE=2913;SR=13012;ALG=PROD;AF=0.09903;NSAMP=1577;MSQ=436.22;AN=16834;AC=1667;NS=8438;AC_Hom=180;AC_Het=1490;AC_Hemi=0;MAF=0.0989571;HWE=0.359887;NFAM=1455	.
8	126305710	126305710	8	126305910	126305910	235650	318979.0	+	-	DEL	PASS	235650	N	<DEL>	.	.	.	SVTYPE=DEL;POS=126305710;SVLEN=-200;END=126305910;STRANDS=+-:8499;CIPOS=0,0;CIEND=0,0;CIPOS95=0,0;CIEND95=0,0;SU=8499;PE=341;SR=8158;ALG=PROD;AF=0.06065;NSAMP=994;MSQ=320.9;AN=16834;AC=1021;NS=8438;AC_Hom=54;AC_Het=967;AC_Hemi=0;MAF=0.0605001;HWE=0.503439;NFAM=947	.
8	126321423	126321423	8	126327535	126327555	235651	788.46	+	-	DEL	PASS	235651	N	<DEL>	.	.	.	SVTYPE=DEL;POS=126321423;SVLEN=-6122;END=126327545;STRANDS=+-:31;CIPOS=0,0;CIEND=-10,10;CIPOS95=0,0;CIEND95=0,0;SU=31;PE=19;SR=12;ALG=PROD;AF=5.94e-05;NSAMP=1;MSQ=788.46;AN=16834;AC=1;NS=8438;AC_Hom=0;AC_Het=1;AC_Hemi=0;MAF=5.92557e-05;HWE=1;NFAM=1	.
8	126328912	126329240	15	39087041	39087431	70767	88.4	+	-	BND	LOW	70767_1	N	N[15:39087402[	70767_2	N	]8:126328942]N	SVTYPE=BND;POS=126328942;STRANDS=+-:9;IMPRECISE;CIPOS=-30,298;CIEND=-360,30;CIPOS95=-30,46;CIEND95=-136,30;MATEID=70767_2;EVENT=70767;SU=9;PE=9;SR=0;ALG=PROD;AF=0.0004752;NSAMP=8;MSQ=7.96;AN=16834;AC=8;NS=8438;AC_Hom=0;AC_Het=8;AC_Hemi=0;MAF=0.000474046;HWE=1;NFAM=8	SVTYPE=BND;POS=39087402;STRANDS=+-:9;IMPRECISE;CIPOS=-360,30;CIEND=-30,298;CIPOS95=-136,30;CIEND95=-30,46;MATEID=70767_1;EVENT=70767;SECONDARY;SU=9;PE=9;SR=0;ALG=PROD;AF=0.0004752;NSAMP=8;MSQ=7.96;AN=16834;AC=8;NS=8438;AC_Hom=0;AC_Het=8;AC_Hemi=0;MAF=0.000474046;HWE=1;NFAM=8
8	126336817	126336817	8	126337114	126337114	235652	3.17848e+06	+	-	MEI	PASS	235652	N	<DEL:ME:SINE|Alu|AluY>	.	.	.	SVTYPE=MEI;POS=126336817;SVLEN=-297;END=126337114;STRANDS=+-:61323;CIPOS=0,0;CIEND=0,0;CIPOS95=0,0;CIEND95=0,0;SU=61323;PE=16702;SR=44621;ALG=PROD;AF=0.378;NSAMP=4873;MSQ=649.71;AN=16834;AC=6363;NS=8438;AC_Hom=2994;AC_Het=3393;AC_Hemi=0;MAF=0.378466;HWE=2.51519e-40;NFAM=4158	.
8	126359368	126359412	8	126360473	126360517	287170	2398.3	-	+	BND	LOW	287170_1	N	]8:126360496]N	287170_2	N	N[8:126359392[	SVTYPE=BND;POS=126359392;STRANDS=-+:250;CIPOS=-23,21;CIEND=-23,21;CIPOS95=0,0;CIEND95=0,0;MATEID=287170_2;EVENT=287170;SU=250;PE=92;SR=158;ALG=PROD;AF=0.0008911;NSAMP=14;MSQ=171.21;AN=16834;AC=15;NS=8438;AC_Hom=2;AC_Het=13;AC_Hemi=0;MAF=0.000888836;HWE=0.00620786;NFAM=14	SVTYPE=BND;POS=126360496;STRANDS=-+:250;CIPOS=-23,21;CIEND=-23,21;CIPOS95=0,0;CIEND95=0,0;MATEID=287170_1;EVENT=287170;SECONDARY;SU=250;PE=92;SR=158;ALG=PROD;AF=0.0008911;NSAMP=14;MSQ=171.21;AN=16834;AC=15;NS=8438;AC_Hom=2;AC_Het=13;AC_Hemi=0;MAF=0.000888836;HWE=0.00620786;NFAM=14
8	126359506	126359551	8	126360470	126360516	235653	4250.95	+	-	BND	PASS	235653_1	N	N[8:126360495[	235653_2	N	]8:126359529]N	SVTYPE=BND;POS=126359529;STRANDS=+-:220;CIPOS=-23,22;CIEND=-24,22;CIPOS95=0,0;CIEND95=0,0;MATEID=235653_2;EVENT=235653;SU=220;PE=115;SR=105;ALG=PROD;AF=0.0008317;NSAMP=14;MSQ=303.64;AN=16834;AC=14;NS=8438;AC_Hom=0;AC_Het=14;AC_Hemi=0;MAF=0.00082958;HWE=1;NFAM=14	SVTYPE=BND;POS=126360495;STRANDS=+-:220;CIPOS=-24,22;CIEND=-23,22;CIPOS95=0,0;CIEND95=0,0;MATEID=235653_1;EVENT=235653;SECONDARY;SU=220;PE=115;SR=105;ALG=PROD;AF=0.0008317;NSAMP=14;MSQ=303.64;AN=16834;AC=14;NS=8438;AC_Hom=0;AC_Het=14;AC_Hemi=0;MAF=0.00082958;HWE=1;NFAM=14
8	126391062	126391065	8	126395863	126395867	235654	626.46	+	-	DEL	PASS	235654	N	<DEL>	.	.	.	SVTYPE=DEL;POS=126391064;SVLEN=-4802;END=126395866;STRANDS=+-:29;CIPOS=-2,1;CIEND=-3,1;CIPOS95=0,0;CIEND95=0,0;SU=29;PE=15;SR=14;ALG=PROD;AF=5.94e-05;NSAMP=1;MSQ=626.46;AN=16834;AC=1;NS=8438;AC_Hom=0;AC_Het=1;AC_Hemi=0;MAF=5.92557e-05;HWE=1;NFAM=1	.
8	126392369	126392389	8	126392477	126392497	235655	224.74	+	-	DEL	PASS	235655	N	<DEL>	.	.	.	SVTYPE=DEL;POS=126392379;SVLEN=-108;END=126392487;STRANDS=+-:10;CIPOS=-10,10;CIEND=-10,10;CIPOS95=0,0;CIEND95=0,0;SU=10;PE=0;SR=10;ALG=PROD;AF=5.94e-05;NSAMP=1;MSQ=224.74;AN=16834;AC=1;NS=8438;AC_Hom=0;AC_Het=1;AC_Hemi=0;MAF=5.92557e-05;HWE=1;NFAM=1	.
8	126402686	126402703	8	126402932	126402945	235656	42.68	+	-	BND	LOW	235656_1	N	N[8:126402937[	235656_2	N	]8:126402695]N	SVTYPE=BND;POS=126402695;STRANDS=+-:4;IMPRECISE;CIPOS=-9,8;CIEND=-4,9;CIPOS95=0,0;CIEND95=0,1;MATEID=235656_2;EVENT=235656;SU=4;PE=0;SR=4;ALG=PROD;AF=0.0001782;NSAMP=3;MSQ=11.78;AN=16834;AC=3;NS=8438;AC_Hom=0;AC_Het=3;AC_Hemi=0;MAF=0.000177767;HWE=1;NFAM=3	SVTYPE=BND;POS=126402937;STRANDS=+-:4;IMPRECISE;CIPOS=-4,9;CIEND=-9,8;CIPOS95=0,1;CIEND95=0,0;MATEID=235656_1;EVENT=235656;SECONDARY;SU=4;PE=0;SR=4;ALG=PROD;AF=0.0001782;NSAMP=3;MSQ=11.78;AN=16834;AC=3;NS=8438;AC_Hom=0;AC_Het=3;AC_Hemi=0;MAF=0.000177767;HWE=1;NFAM=3
8	126414629	126414852	8	126415036	126415132	235657	1338.74	+	-	DEL	PASS	235657	N	<DEL>	.	.	.	SVTYPE=DEL;POS=126414679;SVLEN=-411;END=126415090;STRANDS=+-:73;IMPRECISE;CIPOS=-50,173;CIEND=-54,42;CIPOS95=-7,7;CIEND95=-7,7;SU=73;PE=73;SR=0;ALG=PROD;AF=0.0003564;NSAMP=6;MSQ=223.12;AN=16834;AC=6;NS=8438;AC_Hom=0;AC_Het=6;AC_Hemi=0;MAF=0.000355534;HWE=1;NFAM=6	.
8	126415191	126415549	8	126425235	126425436	235658	71.82	+	-	DEL	PASS	235658	N	<DEL>	.	.	.	SVTYPE=DEL;POS=126415201;SVLEN=-10225;END=126425426;STRANDS=+-:6;IMPRECISE;CIPOS=-10,348;CIEND=-191,10;CIPOS95=-2,96;CIEND95=-89,2;SU=6;PE=6;SR=0;ALG=PROD;AF=5.94e-05;NSAMP=1;MSQ=71.82;AN=16834;AC=1;NS=8438;AC_Hom=0;AC_Het=1;AC_Hemi=0;MAF=5.92557e-05;HWE=1;NFAM=1	.
8	126433369	126433673	8	126435874	126436181	235659	224.62	+	-	DEL	PASS	235659	N	<DEL>	.	.	.	SVTYPE=DEL;POS=126433379;SVLEN=-2792;END=126436171;STRANDS=+-:9;IMPRECISE;CIPOS=-10,294;CIEND=-297,10;CIPOS95=0,66;CIEND95=-113,0;SU=9;PE=9;SR=0;ALG=PROD;AF=5.94e-05;NSAMP=1;MSQ=224.62;AN=16834;AC=1;NS=8438;AC_Hom=0;AC_Het=1;AC_Hemi=0;MAF=5.92557e-05;HWE=1;NFAM=1	.
8	126434861	126434878	8	126435038	126435055	235660	99.65	+	-	BND	LOW	235660_1	N	N[8:126435048[	235660_2	N	]8:126434870]N	SVTYPE=BND;POS=126434870;STRANDS=+-:4;CIPOS=-9,8;CIEND=-9,8;CIPOS95=0,0;CIEND95=0,0;MATEID=235660_2;EVENT=235660;SU=4;PE=0;SR=4;ALG=PROD;AF=0.0004158;NSAMP=7;MSQ=11.83;AN=16834;AC=7;NS=8438;AC_Hom=0;AC_Het=7;AC_Hemi=0;MAF=0.00041479;HWE=1;NFAM=7	SVTYPE=BND;POS=126435048;STRANDS=+-:4;CIPOS=-9,8;CIEND=-9,8;CIPOS95=0,0;CIEND95=0,0;MATEID=235660_1;EVENT=235660;SECONDARY;SU=4;PE=0;SR=4;ALG=PROD;AF=0.0004158;NSAMP=7;MSQ=11.83;AN=16834;AC=7;NS=8438;AC_Hom=0;AC_Het=7;AC_Hemi=0;MAF=0.00041479;HWE=1;NFAM=7
8	126437742	126437751	8	126438876	126438887	287171	616.69	-	+	BND	LOW	287171_1	N	]8:126438882]N	287171_2	N	N[8:126437749[	SVTYPE=BND;POS=126437749;STRANDS=-+:57;CIPOS=-6,3;CIEND=-6,5;CIPOS95=0,0;CIEND95=0,0;MATEID=287171_2;EVENT=287171;SU=57;PE=22;SR=35;ALG=PROD;AF=0.0003564;NSAMP=5;MSQ=122.92;AN=16834;AC=6;NS=8438;AC_Hom=2;AC_Het=4;AC_Hemi=0;MAF=0.000355534;HWE=0.000888731;NFAM=5	SVTYPE=BND;POS=126438882;STRANDS=-+:57;CIPOS=-6,5;CIEND=-6,3;CIPOS95=0,0;CIEND95=0,0;MATEID=287171_1;EVENT=287171;SECONDARY;SU=57;PE=22;SR=35;ALG=PROD;AF=0.0003564;NSAMP=5;MSQ=122.92;AN=16834;AC=6;NS=8438;AC_Hom=2;AC_Het=4;AC_Hemi=0;MAF=0.000355534;HWE=0.000888731;NFAM=5
8	126437834	126437850	8	126438865	126438885	235661	1365.61	+	-	BND	PASS	235661_1	N	N[8:126438876[	235661_2	N	]8:126437840]N	SVTYPE=BND;POS=126437840;STRANDS=+-:67;CIPOS=-6,10;CIEND=-10,10;CIPOS95=0,0;CIEND95=0,0;MATEID=235661_2;EVENT=235661;SU=67;PE=37;SR=30;ALG=PROD;AF=0.000297;NSAMP=5;MSQ=273.09;AN=16834;AC=5;NS=8438;AC_Hom=0;AC_Het=5;AC_Hemi=0;MAF=0.000296279;HWE=1;NFAM=5	SVTYPE=BND;POS=126438876;STRANDS=+-:67;CIPOS=-10,10;CIEND=-6,10;CIPOS95=0,0;CIEND95=0,0;MATEID=235661_1;EVENT=235661;SECONDARY;SU=67;PE=37;SR=30;ALG=PROD;AF=0.000297;NSAMP=5;MSQ=273.09;AN=16834;AC=5;NS=8438;AC_Hom=0;AC_Het=5;AC_Hemi=0;MAF=0.000296279;HWE=1;NFAM=5
8	126453443	126453443	8	126453748	126453748	235662	94742.2	+	-	BND	PASS	235662_1	N	N[8:126453749[	235662_2	N	]8:126453443]N	SVTYPE=BND;POS=126453443;STRANDS=+-:2188;CIPOS=0,0;CIEND=0,0;CIPOS95=0,0;CIEND95=0,0;MATEID=235662_2;EVENT=235662;SU=2188;PE=487;SR=1701;ALG=PROD;AF=0.0164;NSAMP=273;MSQ=347.03;AN=16834;AC=276;NS=8438;AC_Hom=6;AC_Het=270;AC_Hemi=0;MAF=0.0163546;HWE=0.493074;NFAM=236	SVTYPE=BND;POS=126453749;STRANDS=+-:2188;CIPOS=0,0;CIEND=0,0;CIPOS95=0,0;CIEND95=0,0;MATEID=235662_1;EVENT=235662;SECONDARY;SU=2188;PE=487;SR=1701;ALG=PROD;AF=0.0164;NSAMP=273;MSQ=347.03;AN=16834;AC=276;NS=8438;AC_Hom=6;AC_Het=270;AC_Hemi=0;MAF=0.0163546;HWE=0.493074;NFAM=236
8	126483971	126483988	14	103823072	103823089	70734	134632.0	+	+	BND	LOW	70734_1	N	N]14:103823081]	70734_2	N	N]8:126483980]	SVTYPE=BND;POS=126483980;STRANDS=++:4;CIPOS=-9,8;CIEND=-9,8;CIPOS95=0,0;CIEND95=0,0;MATEID=70734_2;EVENT=70734;SU=4;PE=0;SR=4;ALG=PROD;AF=0.1975;NSAMP=3320;MSQ=40.08;AN=16834;AC=3324;NS=8438;AC_Hom=8;AC_Het=3323;AC_Hemi=0;MAF=0.197381;HWE=0;NFAM=2940	SVTYPE=BND;POS=103823081;STRANDS=++:4;CIPOS=-9,8;CIEND=-9,8;CIPOS95=0,0;CIEND95=0,0;MATEID=70734_1;EVENT=70734;SECONDARY;SU=4;PE=0;SR=4;ALG=PROD;AF=0.1975;NSAMP=3320;MSQ=40.08;AN=16834;AC=3324;NS=8438;AC_Hom=8;AC_Het=3323;AC_Hemi=0;MAF=0.197381;HWE=0;NFAM=2940
8	126490144	126490401	8	126490154	126490479	235663	214450.0	+	-	BND	LOW	235663_1	N	N[8:126490436[	235663_2	N	]8:126490242]N	SVTYPE=BND;POS=126490242;STRANDS=+-:20;IMPRECISE;CIPOS=-98,159;CIEND=-281,44;CIPOS95=-54,54;CIEND95=-144,44;MATEID=235663_2;EVENT=235663;SU=20;PE=4;SR=16;ALG=SUM;AF=0.1967;NSAMP=3309;MSQ=64.36;RETAINED;AN=16834;AC=3312;NS=8438;AC_Hom=6;AC_Het=3310;AC_Hemi=0;MAF=0.196492;HWE=0;NFAM=2958	SVTYPE=BND;POS=126490436;STRANDS=+-:20;IMPRECISE;CIPOS=-281,44;CIEND=-98,159;CIPOS95=-144,44;CIEND95=-54,54;MATEID=235663_1;EVENT=235663;SECONDARY;SU=20;PE=4;SR=16;ALG=SUM;AF=0.1967;NSAMP=3309;MSQ=64.36;RETAINED;AN=16834;AC=3312;NS=8438;AC_Hom=6;AC_Het=3310;AC_Hemi=0;MAF=0.196492;HWE=0;NFAM=2958
8	126493716	126493933	18	43770300	43770388	71500	32492.8	-	-	BND	LOW	71500_1	N	[18:43770376[N	71500_2	N	[8:126493929[N	SVTYPE=BND;POS=126493929;STRANDS=--:915;IMPRECISE;CIPOS=-212,5;CIEND=-75,13;CIPOS95=-14,5;CIEND95=-2,2;MATEID=71500_2;EVENT=71500;SU=915;PE=915;SR=0;ALG=PROD;AF=0.05899;NSAMP=993;MSQ=32.06;AN=16834;AC=993;NS=8438;AC_Hom=0;AC_Het=996;AC_Hemi=0;MAF=0.0590187;HWE=4.04914e-14;NFAM=882	SVTYPE=BND;POS=43770376;STRANDS=--:915;IMPRECISE;CIPOS=-75,13;CIEND=-212,5;CIPOS95=-2,2;CIEND95=-14,5;MATEID=71500_1;EVENT=71500;SECONDARY;SU=915;PE=915;SR=0;ALG=PROD;AF=0.05899;NSAMP=993;MSQ=32.06;AN=16834;AC=993;NS=8438;AC_Hom=0;AC_Het=996;AC_Hemi=0;MAF=0.0590187;HWE=4.04914e-14;NFAM=882
8	126494086	126494524	18	43770330	43770620	71501	9572.06	+	+	BND	LOW	71501_1	N	N]18:43770375]	71501_2	N	N]8:126494103]	SVTYPE=BND;POS=126494103;STRANDS=++:250;IMPRECISE;CIPOS=-17,421;CIEND=-45,245;CIPOS95=-17,36;CIEND95=-5,5;MATEID=71501_2;EVENT=71501;SU=250;PE=250;SR=0;ALG=PROD;AF=0.0218;NSAMP=367;MSQ=25.04;AN=16834;AC=367;NS=8438;AC_Hom=0;AC_Het=369;AC_Hemi=0;MAF=0.0218654;HWE=0.0358326;NFAM=332	SVTYPE=BND;POS=43770375;STRANDS=++:250;IMPRECISE;CIPOS=-45,245;CIEND=-17,421;CIPOS95=-5,5;CIEND95=-17,36;MATEID=71501_1;EVENT=71501;SECONDARY;SU=250;PE=250;SR=0;ALG=PROD;AF=0.0218;NSAMP=367;MSQ=25.04;AN=16834;AC=367;NS=8438;AC_Hom=0;AC_Het=369;AC_Hemi=0;MAF=0.0218654;HWE=0.0358326;NFAM=332
8	126514837	126515099	15	26274829	26275186	70863	63.58	-	-	BND	LOW	70863_1	N	[15:26275177[N	70863_2	N	[8:126515090[N	SVTYPE=BND;POS=126515090;STRANDS=--:4;IMPRECISE;CIPOS=-252,10;CIEND=-347,10;CIPOS95=-113,2;CIEND95=-187,1;MATEID=70863_2;EVENT=70863;SU=4;PE=4;SR=0;ALG=PROD;AF=0.0002376;NSAMP=4;MSQ=12.73;AN=16834;AC=4;NS=8438;AC_Hom=0;AC_Het=4;AC_Hemi=0;MAF=0.000237023;HWE=1;NFAM=4	SVTYPE=BND;POS=26275177;STRANDS=--:4;IMPRECISE;CIPOS=-347,10;CIEND=-252,10;CIPOS95=-187,1;CIEND95=-113,2;MATEID=70863_1;EVENT=70863;SECONDARY;SU=4;PE=4;SR=0;ALG=PROD;AF=0.0002376;NSAMP=4;MSQ=12.73;AN=16834;AC=4;NS=8438;AC_Hom=0;AC_Het=4;AC_Hemi=0;MAF=0.000237023;HWE=1;NFAM=4
8	126515038	126515257	15	26275313	26275768	70750	2329.12	+	+	BND	LOW	70750_1	N	N]15:26275323]	70750_2	N	N]8:126515088]	SVTYPE=BND;POS=126515088;STRANDS=++:67;IMPRECISE;CIPOS=-50,169;CIEND=-10,445;CIPOS95=-6,6;CIEND95=-10,73;MATEID=70750_2;EVENT=70750;SU=67;PE=67;SR=0;ALG=PROD;AF=0.003802;NSAMP=64;MSQ=36.07;AN=16834;AC=64;NS=8438;AC_Hom=0;AC_Het=64;AC_Hemi=0;MAF=0.00379237;HWE=1;NFAM=64	SVTYPE=BND;POS=26275323;STRANDS=++:67;IMPRECISE;CIPOS=-10,445;CIEND=-50,169;CIPOS95=-10,73;CIEND95=-6,6;MATEID=70750_1;EVENT=70750;SECONDARY;SU=67;PE=67;SR=0;ALG=PROD;AF=0.003802;NSAMP=64;MSQ=36.07;AN=16834;AC=64;NS=8438;AC_Hom=0;AC_Het=64;AC_Hemi=0;MAF=0.00379237;HWE=1;NFAM=64
8	126524488	126524506	8	126524655	126524663	235665	37.27	+	-	BND	LOW	235665_1	N	N[8:126524662[	235665_2	N	]8:126524498]N	SVTYPE=BND;POS=126524498;STRANDS=+-:4;IMPRECISE;CIPOS=-10,8;CIEND=-6,2;CIPOS95=-1,0;CIEND95=-3,0;MATEID=235665_2;EVENT=235665;SU=4;PE=0;SR=4;ALG=PROD;AF=5.94e-05;NSAMP=1;MSQ=35.88;AN=16834;AC=1;NS=8438;AC_Hom=0;AC_Het=1;AC_Hemi=0;MAF=5.92557e-05;HWE=1;NFAM=1	SVTYPE=BND;POS=126524662;STRANDS=+-:4;IMPRECISE;CIPOS=-6,2;CIEND=-10,8;CIPOS95=-3,0;CIEND95=-1,0;MATEID=235665_1;EVENT=235665;SECONDARY;SU=4;PE=0;SR=4;ALG=PROD;AF=5.94e-05;NSAMP=1;MSQ=35.88;AN=16834;AC=1;NS=8438;AC_Hom=0;AC_Het=1;AC_Hemi=0;MAF=5.92557e-05;HWE=1;NFAM=1
8	126527798	126527806	8	126527867	126527875	235666	2463.62	+	-	BND	LOW	235666_1	N	N[8:126527872[	235666_2	N	]8:126527802]N	SVTYPE=BND;POS=126527802;STRANDS=+-:88;CIPOS=-4,4;CIEND=-4,4;CIPOS95=0,0;CIEND95=0,0;MATEID=235666_2;EVENT=235666;SU=88;PE=0;SR=88;ALG=PROD;AF=0.0008911;NSAMP=15;MSQ=164.24;AN=16834;AC=15;NS=8438;AC_Hom=0;AC_Het=15;AC_Hemi=0;MAF=0.000888836;HWE=1;NFAM=14	SVTYPE=BND;POS=126527872;STRANDS=+-:88;CIPOS=-4,4;CIEND=-4,4;CIPOS95=0,0;CIEND95=0,0;MATEID=235666_1;EVENT=235666;SECONDARY;SU=88;PE=0;SR=88;ALG=PROD;AF=0.0008911;NSAMP=15;MSQ=164.24;AN=16834;AC=15;NS=8438;AC_Hom=0;AC_Het=15;AC_Hemi=0;MAF=0.000888836;HWE=1;NFAM=14
8	126533921	126533978	X	146106693	146106750	72839	1433.9	-	+	BND	LOW	72839_1	N	]X:146106722]N	72839_2	N	N[8:126533951[	SVTYPE=BND;POS=126533951;STRANDS=-+:30;CIPOS=-29,28;CIEND=-29,28;CIPOS95=0,0;CIEND95=0,0;MATEID=72839_2;EVENT=72839;SU=30;PE=0;SR=30;ALG=PROD;AF=0.003861;NSAMP=65;MSQ=20.52;AN=16834;AC=65;NS=8438;AC_Hom=0;AC_Het=65;AC_Hemi=0;MAF=0.00385162;HWE=1;NFAM=65	SVTYPE=BND;POS=146106722;STRANDS=-+:30;CIPOS=-29,28;CIEND=-29,28;CIPOS95=0,0;CIEND95=0,0;MATEID=72839_1;EVENT=72839;SECONDARY;SU=30;PE=0;SR=30;ALG=PROD;AF=0.003861;NSAMP=65;MSQ=20.52;AN=16834;AC=65;NS=8438;AC_Hom=0;AC_Het=65;AC_Hemi=0;MAF=0.00385162;HWE=1;NFAM=65
8	126537663	126537665	22	29066094	29066096	72141	45601.2	+	+	BND	PASS	72141_1	N	N]22:29066095]	72141_2	N	N]8:126537664]	SVTYPE=BND;POS=126537664;STRANDS=++:3868;CIPOS=-1,1;CIEND=-1,1;CIPOS95=0,0;CIEND95=0,0;MATEID=72141_2;EVENT=72141;SU=3868;PE=2342;SR=1526;ALG=PROD;AF=0.01046;NSAMP=176;MSQ=259.08;AN=16834;AC=176;NS=8438;AC_Hom=0;AC_Het=176;AC_Hemi=0;MAF=0.010429;HWE=1;NFAM=155	SVTYPE=BND;POS=29066095;STRANDS=++:3868;CIPOS=-1,1;CIEND=-1,1;CIPOS95=0,0;CIEND95=0,0;MATEID=72141_1;EVENT=72141;SECONDARY;SU=3868;PE=2342;SR=1526;ALG=PROD;AF=0.01046;NSAMP=176;MSQ=259.08;AN=16834;AC=176;NS=8438;AC_Hom=0;AC_Het=176;AC_Hemi=0;MAF=0.010429;HWE=1;NFAM=155
8	126550679	126550693	8	126555898	126555918	235667	242.65	+	-	DEL	PASS	235667	N	<DEL>	.	.	.	SVTYPE=DEL;POS=126550685;SVLEN=-5223;END=126555908;STRANDS=+-:9;CIPOS=-6,8;CIEND=-10,10;CIPOS95=0,0;CIEND95=0,0;SU=9;PE=5;SR=4;ALG=PROD;AF=5.94e-05;NSAMP=1;MSQ=242.65;AN=16834;AC=1;NS=8438;AC_Hom=0;AC_Het=1;AC_Hemi=0;MAF=5.92557e-05;HWE=1;NFAM=1	.
8	126586661	126586960	20	4016704	4017080	71860	525.7	+	+	BND	LOW	71860_1	N	N]20:4016730]	71860_2	N	N]8:126586691]	SVTYPE=BND;POS=126586691;STRANDS=++:56;IMPRECISE;CIPOS=-30,269;CIEND=-26,350;CIPOS95=-18,18;CIEND95=-26,49;MATEID=71860_2;EVENT=71860;SU=56;PE=56;SR=0;ALG=PROD;AF=0.0004158;NSAMP=7;MSQ=75.1;AN=16834;AC=7;NS=8438;AC_Hom=0;AC_Het=7;AC_Hemi=0;MAF=0.00041479;HWE=1;NFAM=3	SVTYPE=BND;POS=4016730;STRANDS=++:56;IMPRECISE;CIPOS=-26,350;CIEND=-30,269;CIPOS95=-26,49;CIEND95=-18,18;MATEID=71860_1;EVENT=71860;SECONDARY;SU=56;PE=56;SR=0;ALG=PROD;AF=0.0004158;NSAMP=7;MSQ=75.1;AN=16834;AC=7;NS=8438;AC_Hom=0;AC_Het=7;AC_Hemi=0;MAF=0.00041479;HWE=1;NFAM=3
8	126595041	126595060	13	22466659	22466678	70305	1405.0	-	+	BND	PASS	70305_1	N	]13:22466668]N	70305_2	N	N[8:126595052[	SVTYPE=BND;POS=126595052;STRANDS=-+:85;CIPOS=-10,9;CIEND=-9,10;CIPOS95=0,0;CIEND95=0,0;MATEID=70305_2;EVENT=70305;SU=85;PE=37;SR=48;ALG=PROD;AF=0.000297;NSAMP=5;MSQ=281;AN=16834;AC=5;NS=8438;AC_Hom=0;AC_Het=5;AC_Hemi=0;MAF=0.000296279;HWE=1;NFAM=4	SVTYPE=BND;POS=22466668;STRANDS=-+:85;CIPOS=-9,10;CIEND=-10,9;CIPOS95=0,0;CIEND95=0,0;MATEID=70305_1;EVENT=70305;SECONDARY;SU=85;PE=37;SR=48;ALG=PROD;AF=0.000297;NSAMP=5;MSQ=281;AN=16834;AC=5;NS=8438;AC_Hom=0;AC_Het=5;AC_Hemi=0;MAF=0.000296279;HWE=1;NFAM=4
8	126595129	126595129	8	126601133	126601134	235668	1.01221e+07	+	-	MEI	PASS	235668	N	<DEL:ME:LINE|L1|L1HS>	.	.	.	SVTYPE=MEI;POS=126595129;SVLEN=-6005;END=126601134;STRANDS=+-:327615;CIPOS=0,0;CIEND=-1,0;CIPOS95=0,0;CIEND95=0,0;SU=327615;PE=187178;SR=140437;ALG=PROD;AF=0.9499;NSAMP=8387;MSQ=1203.28;AN=16834;AC=15990;NS=8438;AC_Hom=15246;AC_Het=785;AC_Hemi=0;MAF=0.0500711;HWE=0.0506113;NFAM=7371	.
8	126608896	126608910	11	76889228	76889248	69752	106.7	+	-	BND	LOW	69752_1	N	N[11:76889239[	69752_2	N	]8:126608900]N	SVTYPE=BND;POS=126608900;STRANDS=+-:4;IMPRECISE;CIPOS=-4,10;CIEND=-10,10;CIPOS95=-1,3;CIEND95=-3,3;MATEID=69752_2;EVENT=69752;SU=4;PE=3;SR=1;ALG=PROD;AF=0.0001782;NSAMP=3;MSQ=32.41;AN=16834;AC=3;NS=8438;AC_Hom=0;AC_Het=3;AC_Hemi=0;MAF=0.000177767;HWE=1;NFAM=3	SVTYPE=BND;POS=76889239;STRANDS=+-:4;IMPRECISE;CIPOS=-10,10;CIEND=-4,10;CIPOS95=-3,3;CIEND95=-1,3;MATEID=69752_1;EVENT=69752;SECONDARY;SU=4;PE=3;SR=1;ALG=PROD;AF=0.0001782;NSAMP=3;MSQ=32.41;AN=16834;AC=3;NS=8438;AC_Hom=0;AC_Het=3;AC_Hemi=0;MAF=0.000177767;HWE=1;NFAM=3
8	126626677	126626694	8	126626810	126626827	235669	125.25	+	-	BND	LOW	235669_1	N	N[8:126626820[	235669_2	N	]8:126626686]N	SVTYPE=BND;POS=126626686;STRANDS=+-:4;CIPOS=-9,8;CIEND=-9,8;CIPOS95=0,0;CIEND95=0,0;MATEID=235669_2;EVENT=235669;SU=4;PE=0;SR=4;ALG=PROD;AF=0.0003564;NSAMP=6;MSQ=20.17;AN=16834;AC=6;NS=8438;AC_Hom=0;AC_Het=6;AC_Hemi=0;MAF=0.000355534;HWE=1;NFAM=6	SVTYPE=BND;POS=126626820;STRANDS=+-:4;CIPOS=-9,8;CIEND=-9,8;CIPOS95=0,0;CIEND95=0,0;MATEID=235669_1;EVENT=235669;SECONDARY;SU=4;PE=0;SR=4;ALG=PROD;AF=0.0003564;NSAMP=6;MSQ=20.17;AN=16834;AC=6;NS=8438;AC_Hom=0;AC_Het=6;AC_Hemi=0;MAF=0.000355534;HWE=1;NFAM=6
8	126631686	126631686	8	126631888	126631888	235670	677022.0	+	-	DEL	PASS	235670	N	<DEL>	.	.	.	SVTYPE=DEL;POS=126631686;SVLEN=-202;END=126631888;STRANDS=+-:11177;CIPOS=0,0;CIEND=0,0;CIPOS95=0,0;CIEND95=0,0;SU=11177;PE=629;SR=10548;ALG=PROD;AF=0.1326;NSAMP=2078;MSQ=325.17;AN=16834;AC=2232;NS=8438;AC_Hom=308;AC_Het=1927;AC_Hemi=0;MAF=0.132437;HWE=0.569644;NFAM=1944	.
8	126640777	126641126	11	58223985	58224320	69712	10192.3	-	+	BND	LOW	69712_1	N	]11:58223991]N	69712_2	N	N[8:126641119[	SVTYPE=BND;POS=126641119;STRANDS=-+:57;IMPRECISE;CIPOS=-341,8;CIEND=-6,329;CIPOS95=-81,8;CIEND95=-6,86;MATEID=69712_2;EVENT=69712;SU=57;PE=57;SR=0;ALG=PROD;AF=0.02578;NSAMP=434;MSQ=22.47;AN=16834;AC=434;NS=8438;AC_Hom=0;AC_Het=434;AC_Hemi=0;MAF=0.025717;HWE=0.00712322;NFAM=419	SVTYPE=BND;POS=58223991;STRANDS=-+:57;IMPRECISE;CIPOS=-6,329;CIEND=-341,8;CIPOS95=-6,86;CIEND95=-81,8;MATEID=69712_1;EVENT=69712;SECONDARY;SU=57;PE=57;SR=0;ALG=PROD;AF=0.02578;NSAMP=434;MSQ=22.47;AN=16834;AC=434;NS=8438;AC_Hom=0;AC_Het=434;AC_Hemi=0;MAF=0.025717;HWE=0.00712322;NFAM=419
8	126641119	126641119	9	27814126	27814126	72262	305691.0	-	+	BND	LOW	72262_1	N	]9:27814126]N	72262_2	N	N[8:126641120[	SVTYPE=BND;POS=126641120;STRANDS=-+:41341;CIPOS=0,0;CIEND=0,0;CIPOS95=0,0;CIEND95=0,0;MATEID=72262_2;EVENT=72262;SU=41341;PE=1;SR=41340;ALG=PROD;AF=0.272;NSAMP=4579;MSQ=66.43;AN=16834;AC=4579;NS=8438;AC_Hom=0;AC_Het=4591;AC_Hemi=0;MAF=0.272043;HWE=0;NFAM=4080	SVTYPE=BND;POS=27814126;STRANDS=-+:41341;CIPOS=0,0;CIEND=0,0;CIPOS95=0,0;CIEND95=0,0;MATEID=72262_1;EVENT=72262;SECONDARY;SU=41341;PE=1;SR=41340;ALG=PROD;AF=0.272;NSAMP=4579;MSQ=66.43;AN=16834;AC=4579;NS=8438;AC_Hom=0;AC_Het=4591;AC_Hemi=0;MAF=0.272043;HWE=0;NFAM=4080
8	126660527	126660543	8	126660981	126660997	287172	212.05	-	+	BND	LOW	287172_1	N	]8:126660988]N	287172_2	N	N[8:126660538[	SVTYPE=BND;POS=126660538;STRANDS=-+:11;IMPRECISE;CIPOS=-10,6;CIEND=-7,9;CIPOS95=-1,0;CIEND95=-1,1;MATEID=287172_2;EVENT=287172;SU=11;PE=8;SR=3;ALG=PROD;AF=0.0001782;NSAMP=2;MSQ=104.71;AN=16834;AC=3;NS=8438;AC_Hom=2;AC_Het=1;AC_Hemi=0;MAF=0.000177767;HWE=0.000177778;NFAM=2	SVTYPE=BND;POS=126660988;STRANDS=-+:11;IMPRECISE;CIPOS=-7,9;CIEND=-10,6;CIPOS95=-1,1;CIEND95=-1,0;MATEID=287172_1;EVENT=287172;SECONDARY;SU=11;PE=8;SR=3;ALG=PROD;AF=0.0001782;NSAMP=2;MSQ=104.71;AN=16834;AC=3;NS=8438;AC_Hom=2;AC_Het=1;AC_Hemi=0;MAF=0.000177767;HWE=0.000177778;NFAM=2
8	126676072	126676132	15	52589523	52589577	70890	99.75	-	+	BND	LOW	70890_1	N	]15:52589547]N	70890_2	N	N[8:126676103[	SVTYPE=BND;POS=126676103;STRANDS=-+:9;IMPRECISE;CIPOS=-30,30;CIEND=-24,30;CIPOS95=-3,3;CIEND95=-3,3;MATEID=70890_2;EVENT=70890;SU=9;PE=8;SR=1;ALG=PROD;AF=0.0002376;NSAMP=4;MSQ=22.77;AN=16834;AC=4;NS=8438;AC_Hom=0;AC_Het=4;AC_Hemi=0;MAF=0.000237023;HWE=1;NFAM=4	SVTYPE=BND;POS=52589547;STRANDS=-+:9;IMPRECISE;CIPOS=-24,30;CIEND=-30,30;CIPOS95=-3,3;CIEND95=-3,3;MATEID=70890_1;EVENT=70890;SECONDARY;SU=9;PE=8;SR=1;ALG=PROD;AF=0.0002376;NSAMP=4;MSQ=22.77;AN=16834;AC=4;NS=8438;AC_Hom=0;AC_Het=4;AC_Hemi=0;MAF=0.000237023;HWE=1;NFAM=4
8	126676128	126676533	15	52588984	52589452	70789	32.69	+	-	BND	LOW	70789_1	N	N[15:52589423[	70789_2	N	]8:126676158]N	SVTYPE=BND;POS=126676158;STRANDS=+-:4;IMPRECISE;CIPOS=-30,375;CIEND=-438,30;CIPOS95=-30,131;CIEND95=-174,30;MATEID=70789_2;EVENT=70789;SU=4;PE=4;SR=0;ALG=PROD;AF=5.94e-05;NSAMP=1;MSQ=32.68;AN=16834;AC=1;NS=8438;AC_Hom=0;AC_Het=1;AC_Hemi=0;MAF=5.92557e-05;HWE=1;NFAM=1	SVTYPE=BND;POS=52589423;STRANDS=+-:4;IMPRECISE;CIPOS=-438,30;CIEND=-30,375;CIPOS95=-174,30;CIEND95=-30,131;MATEID=70789_1;EVENT=70789;SECONDARY;SU=4;PE=4;SR=0;ALG=PROD;AF=5.94e-05;NSAMP=1;MSQ=32.68;AN=16834;AC=1;NS=8438;AC_Hom=0;AC_Het=1;AC_Hemi=0;MAF=5.92557e-05;HWE=1;NFAM=1
8	126678547	126678644	8	126678731	126678828	235671	366.69	+	-	BND	LOW	235671_1	N	N[8:126678781[	235671_2	N	]8:126678596]N	SVTYPE=BND;POS=126678596;STRANDS=+-:22;CIPOS=-49,48;CIEND=-49,48;CIPOS95=0,0;CIEND95=0,0;MATEID=235671_2;EVENT=235671;SU=22;PE=0;SR=22;ALG=PROD;AF=0.001307;NSAMP=22;MSQ=15.45;AN=16834;AC=22;NS=8438;AC_Hom=0;AC_Het=22;AC_Hemi=0;MAF=0.00130363;HWE=1;NFAM=22	SVTYPE=BND;POS=126678781;STRANDS=+-:22;CIPOS=-49,48;CIEND=-49,48;CIPOS95=0,0;CIEND95=0,0;MATEID=235671_1;EVENT=235671;SECONDARY;SU=22;PE=0;SR=22;ALG=PROD;AF=0.001307;NSAMP=22;MSQ=15.45;AN=16834;AC=22;NS=8438;AC_Hom=0;AC_Het=22;AC_Hemi=0;MAF=0.00130363;HWE=1;NFAM=22
8	126680364	126680381	12	66269399	66269417	70111	6487.21	+	+	BND	LOW	70111_1	N	N]12:66269408]	70111_2	N	N]8:126680373]	SVTYPE=BND;POS=126680373;STRANDS=++:4;IMPRECISE;CIPOS=-9,8;CIEND=-9,9;CIPOS95=0,0;CIEND95=0,1;MATEID=70111_2;EVENT=70111;SU=4;PE=0;SR=4;ALG=PROD;AF=0.01865;NSAMP=314;MSQ=19.54;AN=16834;AC=314;NS=8438;AC_Hom=0;AC_Het=315;AC_Hemi=0;MAF=0.0186656;HWE=0.12382;NFAM=293	SVTYPE=BND;POS=66269408;STRANDS=++:4;IMPRECISE;CIPOS=-9,9;CIEND=-9,8;CIPOS95=0,1;CIEND95=0,0;MATEID=70111_1;EVENT=70111;SECONDARY;SU=4;PE=0;SR=4;ALG=PROD;AF=0.01865;NSAMP=314;MSQ=19.54;AN=16834;AC=314;NS=8438;AC_Hom=0;AC_Het=315;AC_Hemi=0;MAF=0.0186656;HWE=0.12382;NFAM=293
8	126681389	126681389	8	126681706	126681706	235672	3.23355e+06	+	-	MEI	PASS	235672	N	<DEL:ME:LINE|L1|L1HS>	.	.	.	SVTYPE=MEI;POS=126681389;SVLEN=-317;END=126681706;STRANDS=+-:80172;CIPOS=0,0;CIEND=0,0;CIPOS95=0,0;CIEND95=0,0;SU=80172;PE=19494;SR=60678;ALG=PROD;AF=0.3748;NSAMP=4983;MSQ=646.45;AN=16834;AC=6309;NS=8438;AC_Hom=2664;AC_Het=3665;AC_Hemi=0;MAF=0.37503;HWE=1.86447e-11;NFAM=4274	.
8	126696760	126696931	8	126697714	126697880	235673	1105.84	+	-	DEL	PASS	235673	N	<DEL>	.	.	.	SVTYPE=DEL;POS=126696793;SVLEN=-1046;END=126697839;STRANDS=+-:63;IMPRECISE;CIPOS=-33,138;CIEND=-125,41;CIPOS95=-15,15;CIEND95=-17,17;SU=63;PE=63;SR=0;ALG=PROD;AF=0.0004158;NSAMP=7;MSQ=157.98;AN=16834;AC=7;NS=8438;AC_Hom=0;AC_Het=7;AC_Hemi=0;MAF=0.00041479;HWE=1;NFAM=7	.
8	126730706	126731133	X	11731489	11732019	72514	170.51	+	+	BND	LOW	72514_1	N	N]X:11731536]	72514_2	N	N]8:126730754]	SVTYPE=BND;POS=126730754;STRANDS=++:14;IMPRECISE;CIPOS=-48,379;CIEND=-47,483;CIPOS95=-48,68;CIEND95=-47,131;MATEID=72514_2;EVENT=72514;SU=14;PE=14;SR=0;ALG=PROD;AF=0.0001188;NSAMP=2;MSQ=85.25;AN=16834;AC=2;NS=8438;AC_Hom=0;AC_Het=2;AC_Hemi=0;MAF=0.000118511;HWE=1;NFAM=2	SVTYPE=BND;POS=11731536;STRANDS=++:14;IMPRECISE;CIPOS=-47,483;CIEND=-48,379;CIPOS95=-47,131;CIEND95=-48,68;MATEID=72514_1;EVENT=72514;SECONDARY;SU=14;PE=14;SR=0;ALG=PROD;AF=0.0001188;NSAMP=2;MSQ=85.25;AN=16834;AC=2;NS=8438;AC_Hom=0;AC_Het=2;AC_Hemi=0;MAF=0.000118511;HWE=1;NFAM=2
8	126750532	126750537	8	126750627	126750632	235674	293.7	+	-	BND	PASS	235674_1	N	N[8:126750631[	235674_2	N	]8:126750535]N	SVTYPE=BND;POS=126750535;STRANDS=+-:11;CIPOS=-3,2;CIEND=-3,2;CIPOS95=0,0;CIEND95=0,0;MATEID=235674_2;EVENT=235674;SU=11;PE=0;SR=11;ALG=PROD;AF=5.94e-05;NSAMP=1;MSQ=293.69;AN=16834;AC=1;NS=8438;AC_Hom=0;AC_Het=1;AC_Hemi=0;MAF=5.92557e-05;HWE=1;NFAM=1	SVTYPE=BND;POS=126750631;STRANDS=+-:11;CIPOS=-3,2;CIEND=-3,2;CIPOS95=0,0;CIEND95=0,0;MATEID=235674_1;EVENT=235674;SECONDARY;SU=11;PE=0;SR=11;ALG=PROD;AF=5.94e-05;NSAMP=1;MSQ=293.69;AN=16834;AC=1;NS=8438;AC_Hom=0;AC_Het=1;AC_Hemi=0;MAF=5.92557e-05;HWE=1;NFAM=1
8	126759297	126759316	8	126764401	126764419	235675	347.54	+	-	DEL	PASS	235675	N	<DEL>	.	.	.	SVTYPE=DEL;POS=126759306;SVLEN=-5103;END=126764409;STRANDS=+-:19;CIPOS=-9,10;CIEND=-8,10;CIPOS95=0,0;CIEND95=0,0;SU=19;PE=8;SR=11;ALG=PROD;AF=5.94e-05;NSAMP=1;MSQ=347.54;AN=16834;AC=1;NS=8438;AC_Hom=0;AC_Het=1;AC_Hemi=0;MAF=5.92557e-05;HWE=1;NFAM=1	.
8	126765897	126765946	8	126766921	126766968	235676	2088.63	+	-	DEL	PASS	235676	N	<DEL>	.	.	.	SVTYPE=DEL;POS=126765922;SVLEN=-1024;END=126766946;STRANDS=+-:97;CIPOS=-25,24;CIEND=-25,22;CIPOS95=0,0;CIEND95=0,0;SU=97;PE=48;SR=49;ALG=PROD;AF=0.000297;NSAMP=5;MSQ=417.73;AN=16834;AC=5;NS=8438;AC_Hom=0;AC_Het=5;AC_Hemi=0;MAF=0.000296279;HWE=1;NFAM=5	.
8	126778683	126778700	X	148199252	148199269	72843	2977.48	-	+	BND	LOW	72843_1	N	]X:148199261]N	72843_2	N	N[8:126778693[	SVTYPE=BND;POS=126778693;STRANDS=-+:4;CIPOS=-9,8;CIEND=-9,8;CIPOS95=0,0;CIEND95=0,0;MATEID=72843_2;EVENT=72843;SU=4;PE=0;SR=4;ALG=PROD;AF=0.009089;NSAMP=153;MSQ=17.66;AN=16834;AC=153;NS=8438;AC_Hom=0;AC_Het=153;AC_Hemi=0;MAF=0.00906613;HWE=1;NFAM=146	SVTYPE=BND;POS=148199261;STRANDS=-+:4;CIPOS=-9,8;CIEND=-9,8;CIPOS95=0,0;CIEND95=0,0;MATEID=72843_1;EVENT=72843;SECONDARY;SU=4;PE=0;SR=4;ALG=PROD;AF=0.009089;NSAMP=153;MSQ=17.66;AN=16834;AC=153;NS=8438;AC_Hom=0;AC_Het=153;AC_Hemi=0;MAF=0.00906613;HWE=1;NFAM=146
8	126809780	126809785	8	126810716	126810736	235677	839.3	+	-	DEL	PASS	235677	N	<DEL>	.	.	.	SVTYPE=DEL;POS=126809783;SVLEN=-943;END=126810726;STRANDS=+-:34;CIPOS=-3,2;CIEND=-10,10;CIPOS95=0,0;CIEND95=0,0;SU=34;PE=25;SR=9;ALG=PROD;AF=5.94e-05;NSAMP=1;MSQ=839.3;AN=16834;AC=1;NS=8438;AC_Hom=0;AC_Het=1;AC_Hemi=0;MAF=5.92557e-05;HWE=1;NFAM=1	.
8	126814087	126814098	8	126818651	126818661	235678	272.71	+	-	DEL	PASS	235678	N	<DEL>	.	.	.	SVTYPE=DEL;POS=126814092;SVLEN=-4566;END=126818658;STRANDS=+-:13;CIPOS=-5,6;CIEND=-7,3;CIPOS95=0,0;CIEND95=0,0;SU=13;PE=8;SR=5;ALG=PROD;AF=5.94e-05;NSAMP=1;MSQ=272.71;AN=16834;AC=1;NS=8438;AC_Hom=0;AC_Het=1;AC_Hemi=0;MAF=5.92557e-05;HWE=1;NFAM=1	.
8	126825090	126825106	8	126826453	126826473	235679	458.7	+	-	DEL	PASS	235679	N	<DEL>	.	.	.	SVTYPE=DEL;POS=126825097;SVLEN=-1366;END=126826463;STRANDS=+-:10;IMPRECISE;CIPOS=-7,9;CIEND=-10,10;CIPOS95=-1,1;CIEND95=-1,0;SU=10;PE=7;SR=3;ALG=PROD;AF=5.94e-05;NSAMP=1;MSQ=458.7;AN=16834;AC=1;NS=8438;AC_Hom=0;AC_Het=1;AC_Hemi=0;MAF=5.92557e-05;HWE=1;NFAM=1	.
8	126851253	126851270	8	126851628	126851645	235680	4.67	+	-	BND	LOW	235680_1	N	N[8:126851638[	235680_2	N	]8:126851262]N	SVTYPE=BND;POS=126851262;STRANDS=+-:4;CIPOS=-9,8;CIEND=-9,8;CIPOS95=0,0;CIEND95=0,0;MATEID=235680_2;EVENT=235680;SU=4;PE=0;SR=4;ALG=PROD;AF=5.94e-05;NSAMP=1;MSQ=4.64;AN=16834;AC=1;NS=8438;AC_Hom=0;AC_Het=1;AC_Hemi=0;MAF=5.92557e-05;HWE=1;NFAM=1	SVTYPE=BND;POS=126851638;STRANDS=+-:4;CIPOS=-9,8;CIEND=-9,8;CIPOS95=0,0;CIEND95=0,0;MATEID=235680_1;EVENT=235680;SECONDARY;SU=4;PE=0;SR=4;ALG=PROD;AF=5.94e-05;NSAMP=1;MSQ=4.64;AN=16834;AC=1;NS=8438;AC_Hom=0;AC_Het=1;AC_Hemi=0;MAF=5.92557e-05;HWE=1;NFAM=1
8	126876312	126876317	8	126877018	126877022	235682	3836.38	+	-	DEL	PASS	235682	N	<DEL>	.	.	.	SVTYPE=DEL;POS=126876315;SVLEN=-706;END=126877021;STRANDS=+-:166;CIPOS=-3,2;CIEND=-3,1;CIPOS95=0,0;CIEND95=0,0;SU=166;PE=83;SR=83;ALG=PROD;AF=0.0004752;NSAMP=8;MSQ=479.55;AN=16834;AC=8;NS=8438;AC_Hom=0;AC_Het=8;AC_Hemi=0;MAF=0.000474046;HWE=1;NFAM=1	.
8	126903205	126903222	10	8861704	8861721	69394	246.69	-	-	BND	LOW	69394_1	N	[10:8861714[N	69394_2	N	[8:126903215[N	SVTYPE=BND;POS=126903215;STRANDS=--:4;CIPOS=-9,8;CIEND=-9,8;CIPOS95=0,0;CIEND95=0,0;MATEID=69394_2;EVENT=69394;SU=4;PE=0;SR=4;ALG=PROD;AF=0.001069;NSAMP=18;MSQ=11.58;AN=16834;AC=18;NS=8438;AC_Hom=0;AC_Het=18;AC_Hemi=0;MAF=0.0010666;HWE=1;NFAM=18	SVTYPE=BND;POS=8861714;STRANDS=--:4;CIPOS=-9,8;CIEND=-9,8;CIPOS95=0,0;CIEND95=0,0;MATEID=69394_1;EVENT=69394;SECONDARY;SU=4;PE=0;SR=4;ALG=PROD;AF=0.001069;NSAMP=18;MSQ=11.58;AN=16834;AC=18;NS=8438;AC_Hom=0;AC_Het=18;AC_Hemi=0;MAF=0.0010666;HWE=1;NFAM=18
8	126903207	126903210	8	126903268	126903271	235683	9248.77	+	-	BND	LOW	235683_1	N	N[8:126903271[	235683_2	N	]8:126903209]N	SVTYPE=BND;POS=126903209;STRANDS=+-:324;CIPOS=-2,1;CIEND=-2,1;CIPOS95=0,0;CIEND95=0,0;MATEID=235683_2;EVENT=235683;SU=324;PE=0;SR=324;ALG=PROD;AF=0.004992;NSAMP=78;MSQ=116.77;AN=16828;AC=84;NS=8435;AC_Hom=12;AC_Het=72;AC_Hemi=0;MAF=0.00497925;HWE=4.48269e-08;NFAM=73	SVTYPE=BND;POS=126903271;STRANDS=+-:324;CIPOS=-2,1;CIEND=-2,1;CIPOS95=0,0;CIEND95=0,0;MATEID=235683_1;EVENT=235683;SECONDARY;SU=324;PE=0;SR=324;ALG=PROD;AF=0.004992;NSAMP=78;MSQ=116.77;AN=16828;AC=84;NS=8435;AC_Hom=12;AC_Het=72;AC_Hemi=0;MAF=0.00497925;HWE=4.48269e-08;NFAM=73
8	126955631	126955651	8	126955686	126955706	235684	225.55	+	-	DEL	PASS	235684	N	<DEL>	.	.	.	SVTYPE=DEL;POS=126955641;SVLEN=-55;END=126955696;STRANDS=+-:8;CIPOS=-10,10;CIEND=-10,10;CIPOS95=0,0;CIEND95=0,0;SU=8;PE=0;SR=8;ALG=PROD;AF=5.94e-05;NSAMP=1;MSQ=224.93;AN=16834;AC=1;NS=8438;AC_Hom=0;AC_Het=1;AC_Hemi=0;MAF=5.92557e-05;HWE=1;NFAM=1	.
8	126986588	126986605	8	126987942	126987944	235685	881.39	+	-	DEL	PASS	235685	N	<DEL>	.	.	.	SVTYPE=DEL;POS=126986595;SVLEN=-1349;END=126987944;STRANDS=+-:34;CIPOS=-7,10;CIEND=-2,0;CIPOS95=0,0;CIEND95=0,0;SU=34;PE=19;SR=15;ALG=PROD;AF=5.94e-05;NSAMP=1;MSQ=881.39;AN=16834;AC=1;NS=8438;AC_Hom=0;AC_Het=1;AC_Hemi=0;MAF=5.92557e-05;HWE=1;NFAM=1	.
8	126987648	126987657	8	126987705	126987714	235686	191.95	+	-	BND	LOW	235686_1	N	N[8:126987711[	235686_2	N	]8:126987653]N	SVTYPE=BND;POS=126987653;STRANDS=+-:7;CIPOS=-5,4;CIEND=-5,4;CIPOS95=0,0;CIEND95=0,0;MATEID=235686_2;EVENT=235686;SU=7;PE=0;SR=7;ALG=PROD;AF=5.94e-05;NSAMP=1;MSQ=191.81;AN=16834;AC=1;NS=8438;AC_Hom=0;AC_Het=1;AC_Hemi=0;MAF=5.92557e-05;HWE=1;NFAM=1	SVTYPE=BND;POS=126987711;STRANDS=+-:7;CIPOS=-5,4;CIEND=-5,4;CIPOS95=0,0;CIEND95=0,0;MATEID=235686_1;EVENT=235686;SECONDARY;SU=7;PE=0;SR=7;ALG=PROD;AF=5.94e-05;NSAMP=1;MSQ=191.81;AN=16834;AC=1;NS=8438;AC_Hom=0;AC_Het=1;AC_Hemi=0;MAF=5.92557e-05;HWE=1;NFAM=1
8	127001688	127001917	16	29766414	29766878	71030	9.98	-	-	BND	LOW	71030_1	N	[16:29766869[N	71030_2	N	[8:127001908[N	SVTYPE=BND;POS=127001908;STRANDS=--:4;IMPRECISE;CIPOS=-219,10;CIEND=-454,10;CIPOS95=-99,2;CIEND95=-164,1;MATEID=71030_2;EVENT=71030;SU=4;PE=4;SR=0;ALG=PROD;AF=5.94e-05;NSAMP=1;MSQ=6.83;AN=16834;AC=1;NS=8438;AC_Hom=0;AC_Het=1;AC_Hemi=0;MAF=5.92557e-05;HWE=1;NFAM=1	SVTYPE=BND;POS=29766869;STRANDS=--:4;IMPRECISE;CIPOS=-454,10;CIEND=-219,10;CIPOS95=-164,1;CIEND95=-99,2;MATEID=71030_1;EVENT=71030;SECONDARY;SU=4;PE=4;SR=0;ALG=PROD;AF=5.94e-05;NSAMP=1;MSQ=6.83;AN=16834;AC=1;NS=8438;AC_Hom=0;AC_Het=1;AC_Hemi=0;MAF=5.92557e-05;HWE=1;NFAM=1
8	127020267	127020320	8	127023003	127023056	235687	815.32	+	-	DEL	PASS	235687	N	<DEL>	.	.	.	SVTYPE=DEL;POS=127020291;SVLEN=-2742;END=127023033;STRANDS=+-:22;CIPOS=-24,29;CIEND=-30,23;CIPOS95=0,0;CIEND95=0,0;SU=22;PE=18;SR=4;ALG=PROD;AF=0.0001188;NSAMP=2;MSQ=407.66;AN=16834;AC=2;NS=8438;AC_Hom=0;AC_Het=2;AC_Hemi=0;MAF=0.000118511;HWE=1;NFAM=2	.
8	127045906	127045926	8	127048369	127048383	235688	116.72	+	-	DEL	PASS	235688	N	<DEL>	.	.	.	SVTYPE=DEL;POS=127045916;SVLEN=-2462;END=127048378;STRANDS=+-:6;CIPOS=-10,10;CIEND=-9,5;CIPOS95=0,0;CIEND95=0,0;SU=6;PE=2;SR=4;ALG=PROD;AF=5.94e-05;NSAMP=1;MSQ=116.72;AN=16834;AC=1;NS=8438;AC_Hom=0;AC_Het=1;AC_Hemi=0;MAF=5.92557e-05;HWE=1;NFAM=1	.
8	127057451	127057471	8	127057528	127057548	235689	173.89	+	-	BND	LOW	235689_1	N	N[8:127057539[	235689_2	N	]8:127057461]N	SVTYPE=BND;POS=127057461;STRANDS=+-:5;CIPOS=-10,10;CIEND=-10,10;CIPOS95=0,0;CIEND95=0,0;MATEID=235689_2;EVENT=235689;SU=5;PE=0;SR=5;ALG=PROD;AF=5.94e-05;NSAMP=1;MSQ=173.83;AN=16834;AC=1;NS=8438;AC_Hom=0;AC_Het=1;AC_Hemi=0;MAF=5.92557e-05;HWE=1;NFAM=1	SVTYPE=BND;POS=127057539;STRANDS=+-:5;CIPOS=-10,10;CIEND=-10,10;CIPOS95=0,0;CIEND95=0,0;MATEID=235689_1;EVENT=235689;SECONDARY;SU=5;PE=0;SR=5;ALG=PROD;AF=5.94e-05;NSAMP=1;MSQ=173.83;AN=16834;AC=1;NS=8438;AC_Hom=0;AC_Het=1;AC_Hemi=0;MAF=5.92557e-05;HWE=1;NFAM=1
8	127068877	127068894	8	127068960	127068977	235690	98.95	+	-	BND	LOW	235690_1	N	N[8:127068970[	235690_2	N	]8:127068886]N	SVTYPE=BND;POS=127068886;STRANDS=+-:4;CIPOS=-9,8;CIEND=-9,8;CIPOS95=0,0;CIEND95=0,0;MATEID=235690_2;EVENT=235690;SU=4;PE=0;SR=4;ALG=PROD;AF=5.94e-05;NSAMP=1;MSQ=98.88;AN=16834;AC=1;NS=8438;AC_Hom=0;AC_Het=1;AC_Hemi=0;MAF=5.92557e-05;HWE=1;NFAM=1	SVTYPE=BND;POS=127068970;STRANDS=+-:4;CIPOS=-9,8;CIEND=-9,8;CIPOS95=0,0;CIEND95=0,0;MATEID=235690_1;EVENT=235690;SECONDARY;SU=4;PE=0;SR=4;ALG=PROD;AF=5.94e-05;NSAMP=1;MSQ=98.88;AN=16834;AC=1;NS=8438;AC_Hom=0;AC_Het=1;AC_Hemi=0;MAF=5.92557e-05;HWE=1;NFAM=1
8	127088816	127088834	8	127120352	127120368	287173	76.93	-	+	DUP	PASS	287173	N	<DUP>	.	.	.	SVTYPE=DUP;POS=127088826;SVLEN=31532;END=127120358;STRANDS=-+:9;IMPRECISE;CIPOS=-10,8;CIEND=-6,10;CIPOS95=-1,0;CIEND95=-1,1;SU=9;PE=7;SR=2;ALG=PROD;AF=5.94e-05;NSAMP=1;MSQ=76.45;AN=16834;AC=1;NS=8438;AC_Hom=0;AC_Het=1;AC_Hemi=0;MAF=5.92557e-05;HWE=1;NFAM=1	.
8	127151069	127151088	X	130883110	130883124	72801	158.49	-	-	BND	LOW	72801_1	N	[X:130883121[N	72801_2	N	[8:127151080[N	SVTYPE=BND;POS=127151080;STRANDS=--:15;IMPRECISE;CIPOS=-10,9;CIEND=-10,4;CIPOS95=-2,0;CIEND95=-2,0;MATEID=72801_2;EVENT=72801;SU=15;PE=13;SR=2;ALG=PROD;AF=5.94e-05;NSAMP=1;MSQ=158.48;AN=16834;AC=1;NS=8438;AC_Hom=0;AC_Het=1;AC_Hemi=0;MAF=5.92557e-05;HWE=1;NFAM=1	SVTYPE=BND;POS=130883121;STRANDS=--:15;IMPRECISE;CIPOS=-10,4;CIEND=-10,9;CIPOS95=-2,0;CIEND95=-2,0;MATEID=72801_1;EVENT=72801;SECONDARY;SU=15;PE=13;SR=2;ALG=PROD;AF=5.94e-05;NSAMP=1;MSQ=158.48;AN=16834;AC=1;NS=8438;AC_Hom=0;AC_Het=1;AC_Hemi=0;MAF=5.92557e-05;HWE=1;NFAM=1
8	127151072	127151079	8	127151396	127151416	235691	530.34	+	-	BND	PASS	235691_1	N	N[8:127151407[	235691_2	N	]8:127151076]N	SVTYPE=BND;POS=127151076;STRANDS=+-:18;CIPOS=-4,3;CIEND=-10,10;CIPOS95=0,0;CIEND95=0,0;MATEID=235691_2;EVENT=235691;SU=18;PE=9;SR=9;ALG=PROD;AF=5.94e-05;NSAMP=1;MSQ=530.33;AN=16834;AC=1;NS=8438;AC_Hom=0;AC_Het=1;AC_Hemi=0;MAF=5.92557e-05;HWE=1;NFAM=1	SVTYPE=BND;POS=127151407;STRANDS=+-:18;CIPOS=-10,10;CIEND=-4,3;CIPOS95=0,0;CIEND95=0,0;MATEID=235691_1;EVENT=235691;SECONDARY;SU=18;PE=9;SR=9;ALG=PROD;AF=5.94e-05;NSAMP=1;MSQ=530.33;AN=16834;AC=1;NS=8438;AC_Hom=0;AC_Het=1;AC_Hemi=0;MAF=5.92557e-05;HWE=1;NFAM=1
8	127151304	127151315	X	130897658	130897676	72802	215.34	-	+	BND	LOW	72802_1	N	]X:130897666]N	72802_2	N	N[8:127151315[	SVTYPE=BND;POS=127151315;STRANDS=-+:15;IMPRECISE;CIPOS=-10,1;CIEND=-8,10;CIPOS95=-1,0;CIEND95=-1,1;MATEID=72802_2;EVENT=72802;SU=15;PE=12;SR=3;ALG=PROD;AF=5.94e-05;NSAMP=1;MSQ=215.34;AN=16834;AC=1;NS=8438;AC_Hom=0;AC_Het=1;AC_Hemi=0;MAF=5.92557e-05;HWE=1;NFAM=1	SVTYPE=BND;POS=130897666;STRANDS=-+:15;IMPRECISE;CIPOS=-8,10;CIEND=-10,1;CIPOS95=-1,1;CIEND95=-1,0;MATEID=72802_1;EVENT=72802;SECONDARY;SU=15;PE=12;SR=3;ALG=PROD;AF=5.94e-05;NSAMP=1;MSQ=215.34;AN=16834;AC=1;NS=8438;AC_Hom=0;AC_Het=1;AC_Hemi=0;MAF=5.92557e-05;HWE=1;NFAM=1
8	127151380	127151393	16	87316359	87316379	71164	29.43	+	-	BND	LOW	71164_1	N	N[16:87316370[	71164_2	N	]8:127151384]N	SVTYPE=BND;POS=127151384;STRANDS=+-:15;IMPRECISE;CIPOS=-4,9;CIEND=-10,10;CIPOS95=0,1;CIEND95=0,0;MATEID=71164_2;EVENT=71164;SU=15;PE=11;SR=4;ALG=PROD;AF=5.94e-05;NSAMP=1;MSQ=29.43;AN=16834;AC=1;NS=8438;AC_Hom=0;AC_Het=1;AC_Hemi=0;MAF=5.92557e-05;HWE=1;NFAM=1	SVTYPE=BND;POS=87316370;STRANDS=+-:15;IMPRECISE;CIPOS=-10,10;CIEND=-4,9;CIPOS95=0,0;CIEND95=0,1;MATEID=71164_1;EVENT=71164;SECONDARY;SU=15;PE=11;SR=4;ALG=PROD;AF=5.94e-05;NSAMP=1;MSQ=29.43;AN=16834;AC=1;NS=8438;AC_Hom=0;AC_Het=1;AC_Hemi=0;MAF=5.92557e-05;HWE=1;NFAM=1
8	127156150	127156162	8	127156214	127156225	235692	215.9	+	-	BND	LOW	235692_1	N	N[8:127156221[	235692_2	N	]8:127156157]N	SVTYPE=BND;POS=127156157;STRANDS=+-:6;CIPOS=-7,5;CIEND=-6,5;CIPOS95=0,0;CIEND95=0,0;MATEID=235692_2;EVENT=235692;SU=6;PE=0;SR=6;ALG=PROD;AF=5.94e-05;NSAMP=1;MSQ=215.85;AN=16834;AC=1;NS=8438;AC_Hom=0;AC_Het=1;AC_Hemi=0;MAF=5.92557e-05;HWE=1;NFAM=1	SVTYPE=BND;POS=127156221;STRANDS=+-:6;CIPOS=-6,5;CIEND=-7,5;CIPOS95=0,0;CIEND95=0,0;MATEID=235692_1;EVENT=235692;SECONDARY;SU=6;PE=0;SR=6;ALG=PROD;AF=5.94e-05;NSAMP=1;MSQ=215.85;AN=16834;AC=1;NS=8438;AC_Hom=0;AC_Het=1;AC_Hemi=0;MAF=5.92557e-05;HWE=1;NFAM=1
8	127161224	127161241	8	127161548	127161565	235693	11.26	+	-	BND	LOW	235693_1	N	N[8:127161558[	235693_2	N	]8:127161233]N	SVTYPE=BND;POS=127161233;STRANDS=+-:4;CIPOS=-9,8;CIEND=-9,8;CIPOS95=0,0;CIEND95=0,0;MATEID=235693_2;EVENT=235693;SU=4;PE=0;SR=4;ALG=PROD;AF=5.94e-05;NSAMP=1;MSQ=9.36;AN=16834;AC=1;NS=8438;AC_Hom=0;AC_Het=1;AC_Hemi=0;MAF=5.92557e-05;HWE=1;NFAM=1	SVTYPE=BND;POS=127161558;STRANDS=+-:4;CIPOS=-9,8;CIEND=-9,8;CIPOS95=0,0;CIEND95=0,0;MATEID=235693_1;EVENT=235693;SECONDARY;SU=4;PE=0;SR=4;ALG=PROD;AF=5.94e-05;NSAMP=1;MSQ=9.36;AN=16834;AC=1;NS=8438;AC_Hom=0;AC_Het=1;AC_Hemi=0;MAF=5.92557e-05;HWE=1;NFAM=1
8	127162427	127162434	8	127162494	127162510	235694	251.8	+	-	BND	PASS	235694_1	N	N[8:127162501[	235694_2	N	]8:127162431]N	SVTYPE=BND;POS=127162431;STRANDS=+-:9;CIPOS=-4,3;CIEND=-6,10;CIPOS95=0,0;CIEND95=0,0;MATEID=235694_2;EVENT=235694;SU=9;PE=0;SR=9;ALG=PROD;AF=5.94e-05;NSAMP=1;MSQ=251.73;AN=16834;AC=1;NS=8438;AC_Hom=0;AC_Het=1;AC_Hemi=0;MAF=5.92557e-05;HWE=1;NFAM=1	SVTYPE=BND;POS=127162501;STRANDS=+-:9;CIPOS=-6,10;CIEND=-4,3;CIPOS95=0,0;CIEND95=0,0;MATEID=235694_1;EVENT=235694;SECONDARY;SU=9;PE=0;SR=9;ALG=PROD;AF=5.94e-05;NSAMP=1;MSQ=251.73;AN=16834;AC=1;NS=8438;AC_Hom=0;AC_Het=1;AC_Hemi=0;MAF=5.92557e-05;HWE=1;NFAM=1
8	127189078	127189089	8	127189131	127189142	235695	159.12	+	-	BND	LOW	235695_1	N	N[8:127189138[	235695_2	N	]8:127189084]N	SVTYPE=BND;POS=127189084;STRANDS=+-:6;CIPOS=-6,5;CIEND=-6,5;CIPOS95=0,0;CIEND95=0,0;MATEID=235695_2;EVENT=235695;SU=6;PE=0;SR=6;ALG=PROD;AF=5.94e-05;NSAMP=1;MSQ=158.87;AN=16834;AC=1;NS=8438;AC_Hom=0;AC_Het=1;AC_Hemi=0;MAF=5.92557e-05;HWE=1;NFAM=1	SVTYPE=BND;POS=127189138;STRANDS=+-:6;CIPOS=-6,5;CIEND=-6,5;CIPOS95=0,0;CIEND95=0,0;MATEID=235695_1;EVENT=235695;SECONDARY;SU=6;PE=0;SR=6;ALG=PROD;AF=5.94e-05;NSAMP=1;MSQ=158.87;AN=16834;AC=1;NS=8438;AC_Hom=0;AC_Het=1;AC_Hemi=0;MAF=5.92557e-05;HWE=1;NFAM=1
8	127192205	127192205	8	127194571	127194571	235696	3.48928e+06	+	-	DEL	PASS	235696	N	<DEL>	.	.	.	SVTYPE=DEL;POS=127192205;SVLEN=-2366;END=127194571;STRANDS=+-:129945;CIPOS=0,0;CIEND=0,0;CIPOS95=0,0;CIEND95=0,0;SU=129945;PE=72744;SR=57201;ALG=PROD;AF=0.4134;NSAMP=5419;MSQ=642.27;AN=16834;AC=6960;NS=8438;AC_Hom=3090;AC_Het=3884;AC_Hemi=0;MAF=0.41325;HWE=3.01853e-06;NFAM=4935	.
8	127216690	127216697	8	127216756	127216763	235697	194.68	+	-	BND	LOW	235697_1	N	N[8:127216761[	235697_2	N	]8:127216694]N	SVTYPE=BND;POS=127216694;STRANDS=+-:9;CIPOS=-4,3;CIEND=-4,3;CIPOS95=0,0;CIEND95=0,0;MATEID=235697_2;EVENT=235697;SU=9;PE=0;SR=9;ALG=PROD;AF=5.94e-05;NSAMP=1;MSQ=194.68;AN=16834;AC=1;NS=8438;AC_Hom=0;AC_Het=1;AC_Hemi=0;MAF=5.92557e-05;HWE=1;NFAM=1	SVTYPE=BND;POS=127216761;STRANDS=+-:9;CIPOS=-4,3;CIEND=-4,3;CIPOS95=0,0;CIEND95=0,0;MATEID=235697_1;EVENT=235697;SECONDARY;SU=9;PE=0;SR=9;ALG=PROD;AF=5.94e-05;NSAMP=1;MSQ=194.68;AN=16834;AC=1;NS=8438;AC_Hom=0;AC_Het=1;AC_Hemi=0;MAF=5.92557e-05;HWE=1;NFAM=1
8	127216758	127216778	10	3247596	3247615	69381	3361.52	+	-	BND	LOW	69381_1	N	N[10:3247607[	69381_2	N	]8:127216768]N	SVTYPE=BND;POS=127216768;STRANDS=+-:22;CIPOS=-10,10;CIEND=-10,9;CIPOS95=0,0;CIEND95=0,0;MATEID=69381_2;EVENT=69381;SU=22;PE=4;SR=18;ALG=PROD;AF=0.008911;NSAMP=150;MSQ=21.19;AN=16834;AC=150;NS=8438;AC_Hom=0;AC_Het=150;AC_Hemi=0;MAF=0.00888836;HWE=1;NFAM=148	SVTYPE=BND;POS=3247607;STRANDS=+-:22;CIPOS=-10,9;CIEND=-10,10;CIPOS95=0,0;CIEND95=0,0;MATEID=69381_1;EVENT=69381;SECONDARY;SU=22;PE=4;SR=18;ALG=PROD;AF=0.008911;NSAMP=150;MSQ=21.19;AN=16834;AC=150;NS=8438;AC_Hom=0;AC_Het=150;AC_Hemi=0;MAF=0.00888836;HWE=1;NFAM=148
8	127220130	127220187	8	127225154	127225198	235698	1855.51	+	-	MEI	PASS	235698	N	<DEL:ME:LINE|L1|L1PA15>	.	.	.	SVTYPE=MEI;POS=127220157;SVLEN=-5020;END=127225177;STRANDS=+-:77;CIPOS=-27,30;CIEND=-23,21;CIPOS95=0,0;CIEND95=0,0;SU=77;PE=43;SR=34;ALG=PROD;AF=0.0001782;NSAMP=3;MSQ=618.5;AN=16834;AC=3;NS=8438;AC_Hom=0;AC_Het=3;AC_Hemi=0;MAF=0.000177767;HWE=1;NFAM=3	.
8	127224926	127224941	8	127229642	127229657	235699	203.77	+	-	DEL	PASS	235699	N	<DEL>	.	.	.	SVTYPE=DEL;POS=127224933;SVLEN=-4718;END=127229651;STRANDS=+-:12;IMPRECISE;CIPOS=-7,8;CIEND=-9,6;CIPOS95=0,1;CIEND95=0,0;SU=12;PE=8;SR=4;ALG=PROD;AF=5.94e-05;NSAMP=1;MSQ=203.77;AN=16834;AC=1;NS=8438;AC_Hom=0;AC_Het=1;AC_Hemi=0;MAF=5.92557e-05;HWE=1;NFAM=1	.
8	127233353	127233358	16	89209863	89209869	71165	1667.06	-	-	BND	LOW	71165_1	N	[16:89209868[N	71165_2	N	[8:127233358[N	SVTYPE=BND;POS=127233358;STRANDS=--:180;CIPOS=-4,1;CIEND=-4,2;CIPOS95=0,0;CIEND95=0,0;MATEID=71165_2;EVENT=71165;SU=180;PE=92;SR=88;ALG=PROD;AF=0.0005346;NSAMP=9;MSQ=184.84;AN=16834;AC=9;NS=8438;AC_Hom=0;AC_Het=9;AC_Hemi=0;MAF=0.000533302;HWE=1;NFAM=9	SVTYPE=BND;POS=89209868;STRANDS=--:180;CIPOS=-4,2;CIEND=-4,1;CIPOS95=0,0;CIEND95=0,0;MATEID=71165_1;EVENT=71165;SECONDARY;SU=180;PE=92;SR=88;ALG=PROD;AF=0.0005346;NSAMP=9;MSQ=184.84;AN=16834;AC=9;NS=8438;AC_Hom=0;AC_Het=9;AC_Hemi=0;MAF=0.000533302;HWE=1;NFAM=9
8	127233491	127233499	16	89209862	89209868	71166	1807.26	+	+	BND	LOW	71166_1	N	N]16:89209864]	71166_2	N	N]8:127233495]	SVTYPE=BND;POS=127233495;STRANDS=++:169;CIPOS=-4,4;CIEND=-2,4;CIPOS95=0,0;CIEND95=0,0;MATEID=71166_2;EVENT=71166;SU=169;PE=92;SR=77;ALG=PROD;AF=0.0006534;NSAMP=11;MSQ=164.3;AN=16834;AC=11;NS=8438;AC_Hom=0;AC_Het=11;AC_Hemi=0;MAF=0.000651813;HWE=1;NFAM=11	SVTYPE=BND;POS=89209864;STRANDS=++:169;CIPOS=-2,4;CIEND=-4,4;CIPOS95=0,0;CIEND95=0,0;MATEID=71166_1;EVENT=71166;SECONDARY;SU=169;PE=92;SR=77;ALG=PROD;AF=0.0006534;NSAMP=11;MSQ=164.3;AN=16834;AC=11;NS=8438;AC_Hom=0;AC_Het=11;AC_Hemi=0;MAF=0.000651813;HWE=1;NFAM=11
8	127248955	127248955	8	127249282	127249282	235700	6.31041e+06	+	-	MEI	PASS	235700	N	<DEL:ME:SINE|Alu|AluYa5>	.	.	.	SVTYPE=MEI;POS=127248955;SVLEN=-327;END=127249282;STRANDS=+-:88265;CIPOS=0,0;CIEND=0,0;CIPOS95=0,0;CIEND95=0,0;SU=88265;PE=30371;SR=57894;ALG=PROD;AF=0.7501;NSAMP=7801;MSQ=806.52;AN=16834;AC=12628;NS=8438;AC_Hom=9680;AC_Het=2980;AC_Hemi=0;MAF=0.249822;HWE=1.66077e-07;NFAM=6885	.
8	127250334	127250337	8	127260395	127260415	235701	596.59	+	-	DEL	PASS	235701	N	<DEL>	.	.	.	SVTYPE=DEL;POS=127250336;SVLEN=-10069;END=127260405;STRANDS=+-:25;CIPOS=-2,1;CIEND=-10,10;CIPOS95=0,0;CIEND95=0,0;SU=25;PE=13;SR=12;ALG=PROD;AF=5.94e-05;NSAMP=1;MSQ=596.59;AN=16834;AC=1;NS=8438;AC_Hom=0;AC_Het=1;AC_Hemi=0;MAF=5.92557e-05;HWE=1;NFAM=1	.
8	127274217	127274222	8	127274371	127274376	235702	483.45	+	-	BND	LOW	235702_1	N	N[8:127274375[	235702_2	N	]8:127274220]N	SVTYPE=BND;POS=127274220;STRANDS=+-:11;CIPOS=-3,2;CIEND=-3,2;CIPOS95=0,0;CIEND95=0,0;MATEID=235702_2;EVENT=235702;SU=11;PE=0;SR=11;ALG=PROD;AF=0.0001188;NSAMP=2;MSQ=241.59;AN=16834;AC=2;NS=8438;AC_Hom=0;AC_Het=2;AC_Hemi=0;MAF=0.000118511;HWE=1;NFAM=2	SVTYPE=BND;POS=127274375;STRANDS=+-:11;CIPOS=-3,2;CIEND=-3,2;CIPOS95=0,0;CIEND95=0,0;MATEID=235702_1;EVENT=235702;SECONDARY;SU=11;PE=0;SR=11;ALG=PROD;AF=0.0001188;NSAMP=2;MSQ=241.59;AN=16834;AC=2;NS=8438;AC_Hom=0;AC_Het=2;AC_Hemi=0;MAF=0.000118511;HWE=1;NFAM=2
8	127277227	127277285	8	127279590	127279650	235703	2377.14	+	-	DEL	PASS	235703	N	<DEL>	.	.	.	SVTYPE=DEL;POS=127277255;SVLEN=-2365;END=127279620;STRANDS=+-:102;CIPOS=-28,30;CIEND=-30,30;CIPOS95=0,0;CIEND95=0,0;SU=102;PE=62;SR=40;ALG=PROD;AF=0.0001782;NSAMP=3;MSQ=792.38;AN=16834;AC=3;NS=8438;AC_Hom=0;AC_Het=3;AC_Hemi=0;MAF=0.000177767;HWE=1;NFAM=2	.
8	127290958	127290965	8	127291085	127291092	287174	117.78	-	+	DUP	PASS	287174	N	<DUP>	.	.	.	SVTYPE=DUP;POS=127290962;SVLEN=127;END=127291089;STRANDS=-+:9;CIPOS=-4,3;CIEND=-4,3;CIPOS95=0,0;CIEND95=0,0;SU=9;PE=0;SR=9;ALG=PROD;AF=5.94e-05;NSAMP=1;MSQ=109.09;AN=16834;AC=1;NS=8438;AC_Hom=0;AC_Het=1;AC_Hemi=0;MAF=5.92557e-05;HWE=1;NFAM=1	.
8	127312030	127312039	8	127312159	127312179	235704	2478.73	+	-	BND	LOW	235704_1	N	N[8:127312170[	235704_2	N	]8:127312035]N	SVTYPE=BND;POS=127312035;STRANDS=+-:96;CIPOS=-5,4;CIEND=-10,10;CIPOS95=0,0;CIEND95=0,0;MATEID=235704_2;EVENT=235704;SU=96;PE=1;SR=95;ALG=PROD;AF=0.0007722;NSAMP=13;MSQ=190.67;AN=16834;AC=13;NS=8438;AC_Hom=0;AC_Het=13;AC_Hemi=0;MAF=0.000770325;HWE=1;NFAM=13	SVTYPE=BND;POS=127312170;STRANDS=+-:96;CIPOS=-10,10;CIEND=-5,4;CIPOS95=0,0;CIEND95=0,0;MATEID=235704_1;EVENT=235704;SECONDARY;SU=96;PE=1;SR=95;ALG=PROD;AF=0.0007722;NSAMP=13;MSQ=190.67;AN=16834;AC=13;NS=8438;AC_Hom=0;AC_Het=13;AC_Hemi=0;MAF=0.000770325;HWE=1;NFAM=13
8	127314736	127314755	8	127316095	127316115	235705	357.4	+	-	DEL	PASS	235705	N	<DEL>	.	.	.	SVTYPE=DEL;POS=127314745;SVLEN=-1360;END=127316105;STRANDS=+-:16;CIPOS=-9,10;CIEND=-10,10;CIPOS95=0,0;CIEND95=0,0;SU=16;PE=6;SR=10;ALG=PROD;AF=5.94e-05;NSAMP=1;MSQ=353.68;AN=16834;AC=1;NS=8438;AC_Hom=0;AC_Het=1;AC_Hemi=0;MAF=5.92557e-05;HWE=1;NFAM=1	.
8	127328740	127329088	8	127355843	127356132	316038	1334.61	-	-	BND	LOW	316038_1	N	[8:127356103[N	316038_2	N	[8:127329059[N	SVTYPE=BND;POS=127329059;STRANDS=--:8;IMPRECISE;CIPOS=-318,30;CIEND=-259,30;CIPOS95=-104,30;CIEND95=-104,30;MATEID=316038_2;EVENT=316038;SU=8;PE=8;SR=0;ALG=PROD;AF=0.00303;NSAMP=51;MSQ=23.61;AN=16834;AC=51;NS=8438;AC_Hom=0;AC_Het=52;AC_Hemi=0;MAF=0.0030813;HWE=1;NFAM=51	SVTYPE=BND;POS=127356103;STRANDS=--:8;IMPRECISE;CIPOS=-259,30;CIEND=-318,30;CIPOS95=-104,30;CIEND95=-104,30;MATEID=316038_1;EVENT=316038;SECONDARY;SU=8;PE=8;SR=0;ALG=PROD;AF=0.00303;NSAMP=51;MSQ=23.61;AN=16834;AC=51;NS=8438;AC_Hom=0;AC_Het=52;AC_Hemi=0;MAF=0.0030813;HWE=1;NFAM=51
8	127329266	127329633	8	127355930	127356155	316039	3355.11	+	+	BND	LOW	316039_1	N	N]8:127355958]	316039_2	N	N]8:127329277]	SVTYPE=BND;POS=127329277;STRANDS=++:130;IMPRECISE;CIPOS=-11,356;CIEND=-28,197;CIPOS95=-11,34;CIEND95=-9,9;MATEID=316039_2;EVENT=316039;SU=130;PE=130;SR=0;ALG=PROD;AF=0.006356;NSAMP=107;MSQ=30.87;AN=16834;AC=107;NS=8438;AC_Hom=0;AC_Het=109;AC_Hemi=0;MAF=0.00645888;HWE=1;NFAM=107	SVTYPE=BND;POS=127355958;STRANDS=++:130;IMPRECISE;CIPOS=-28,197;CIEND=-11,356;CIPOS95=-9,9;CIEND95=-11,34;MATEID=316039_1;EVENT=316039;SECONDARY;SU=130;PE=130;SR=0;ALG=PROD;AF=0.006356;NSAMP=107;MSQ=30.87;AN=16834;AC=107;NS=8438;AC_Hom=0;AC_Het=109;AC_Hemi=0;MAF=0.00645888;HWE=1;NFAM=107
8	127361207	127361227	8	127361320	127361340	235706	431.76	+	-	DEL	PASS	235706	N	<DEL>	.	.	.	SVTYPE=DEL;POS=127361217;SVLEN=-113;END=127361330;STRANDS=+-:12;CIPOS=-10,10;CIEND=-10,10;CIPOS95=0,0;CIEND95=0,0;SU=12;PE=0;SR=12;ALG=PROD;AF=5.94e-05;NSAMP=1;MSQ=431.71;AN=16834;AC=1;NS=8438;AC_Hom=0;AC_Het=1;AC_Hemi=0;MAF=5.92557e-05;HWE=1;NFAM=1	.
8	127367670	127367877	8	127367856	127367887	235707	222.63	+	-	BND	LOW	235707_1	N	N[8:127367879[	235707_2	N	]8:127367680]N	SVTYPE=BND;POS=127367680;STRANDS=+-:4;IMPRECISE;CIPOS=-10,197;CIEND=-22,9;CIPOS95=-3,51;CIEND95=-18,2;MATEID=235707_2;EVENT=235707;SU=4;PE=4;SR=0;ALG=PROD;AF=0.0004752;NSAMP=8;MSQ=25.84;AN=16834;AC=8;NS=8438;AC_Hom=0;AC_Het=8;AC_Hemi=0;MAF=0.000474046;HWE=1;NFAM=8	SVTYPE=BND;POS=127367879;STRANDS=+-:4;IMPRECISE;CIPOS=-22,9;CIEND=-10,197;CIPOS95=-18,2;CIEND95=-3,51;MATEID=235707_1;EVENT=235707;SECONDARY;SU=4;PE=4;SR=0;ALG=PROD;AF=0.0004752;NSAMP=8;MSQ=25.84;AN=16834;AC=8;NS=8438;AC_Hom=0;AC_Het=8;AC_Hemi=0;MAF=0.000474046;HWE=1;NFAM=8
8	127368606	127368666	12	9515205	9515265	69955	53.21	+	-	BND	LOW	69955_1	N	N[12:9515236[	69955_2	N	]8:127368636]N	SVTYPE=BND;POS=127368636;STRANDS=+-:14;CIPOS=-30,30;CIEND=-30,30;CIPOS95=0,0;CIEND95=0,0;MATEID=69955_2;EVENT=69955;SU=14;PE=0;SR=14;ALG=PROD;AF=0.0002376;NSAMP=4;MSQ=8.93;AN=16834;AC=4;NS=8438;AC_Hom=0;AC_Het=4;AC_Hemi=0;MAF=0.000237023;HWE=1;NFAM=4	SVTYPE=BND;POS=9515236;STRANDS=+-:14;CIPOS=-30,30;CIEND=-30,30;CIPOS95=0,0;CIEND95=0,0;MATEID=69955_1;EVENT=69955;SECONDARY;SU=14;PE=0;SR=14;ALG=PROD;AF=0.0002376;NSAMP=4;MSQ=8.93;AN=16834;AC=4;NS=8438;AC_Hom=0;AC_Het=4;AC_Hemi=0;MAF=0.000237023;HWE=1;NFAM=4
8	127370007	127370318	16	3208900	3209458	70947	27.63	-	-	BND	LOW	70947_1	N	[16:3209453[N	70947_2	N	[8:127370309[N	SVTYPE=BND;POS=127370309;STRANDS=--:4;IMPRECISE;CIPOS=-301,10;CIEND=-552,6;CIPOS95=-151,1;CIEND95=-193,0;MATEID=70947_2;EVENT=70947;SU=4;PE=4;SR=0;ALG=PROD;AF=5.94e-05;NSAMP=1;MSQ=23.87;AN=16834;AC=1;NS=8438;AC_Hom=0;AC_Het=1;AC_Hemi=0;MAF=5.92557e-05;HWE=1;NFAM=1	SVTYPE=BND;POS=3209453;STRANDS=--:4;IMPRECISE;CIPOS=-552,6;CIEND=-301,10;CIPOS95=-193,0;CIEND95=-151,1;MATEID=70947_1;EVENT=70947;SECONDARY;SU=4;PE=4;SR=0;ALG=PROD;AF=5.94e-05;NSAMP=1;MSQ=23.87;AN=16834;AC=1;NS=8438;AC_Hom=0;AC_Het=1;AC_Hemi=0;MAF=5.92557e-05;HWE=1;NFAM=1
8	127370017	127370414	11	109914915	109915573	69801	63.82	-	+	BND	LOW	69801_1	N	]11:109914963]N	69801_2	N	N[8:127370365[	SVTYPE=BND;POS=127370365;STRANDS=-+:16;IMPRECISE;CIPOS=-347,50;CIEND=-48,610;CIPOS95=-146,50;CIEND95=-48,181;MATEID=69801_2;EVENT=69801;SU=16;PE=16;SR=0;ALG=SUM;AF=0.000297;NSAMP=5;MSQ=12.41;AN=16834;AC=5;NS=8438;AC_Hom=0;AC_Het=5;AC_Hemi=0;MAF=0.000296279;HWE=1;NFAM=5	SVTYPE=BND;POS=109914963;STRANDS=-+:16;IMPRECISE;CIPOS=-48,610;CIEND=-347,50;CIPOS95=-48,181;CIEND95=-146,50;MATEID=69801_1;EVENT=69801;SECONDARY;SU=16;PE=16;SR=0;ALG=SUM;AF=0.000297;NSAMP=5;MSQ=12.41;AN=16834;AC=5;NS=8438;AC_Hom=0;AC_Het=5;AC_Hemi=0;MAF=0.000296279;HWE=1;NFAM=5
8	127370190	127370348	15	48205780	48206259	70877	174.84	-	+	BND	LOW	70877_1	N	]15:48205791]N	70877_2	N	N[8:127370319[	SVTYPE=BND;POS=127370319;STRANDS=-+:16;IMPRECISE;CIPOS=-128,30;CIEND=-11,468;CIPOS95=-36,30;CIEND95=-11,110;MATEID=70877_2;EVENT=70877;SU=16;PE=16;SR=0;ALG=PROD;AF=0.000594;NSAMP=10;MSQ=15.76;AN=16834;AC=10;NS=8438;AC_Hom=0;AC_Het=10;AC_Hemi=0;MAF=0.000592557;HWE=1;NFAM=10	SVTYPE=BND;POS=48205791;STRANDS=-+:16;IMPRECISE;CIPOS=-11,468;CIEND=-128,30;CIPOS95=-11,110;CIEND95=-36,30;MATEID=70877_1;EVENT=70877;SECONDARY;SU=16;PE=16;SR=0;ALG=PROD;AF=0.000594;NSAMP=10;MSQ=15.76;AN=16834;AC=10;NS=8438;AC_Hom=0;AC_Het=10;AC_Hemi=0;MAF=0.000592557;HWE=1;NFAM=10
8	127401176	127401176	8	127404940	127404940	235708	133211.0	+	-	DEL	PASS	235708	N	<DEL>	.	.	.	SVTYPE=DEL;POS=127401176;SVLEN=-3764;END=127404940;STRANDS=+-:6027;CIPOS=0,0;CIEND=0,0;CIPOS95=0,0;CIEND95=0,0;SU=6027;PE=3511;SR=2516;ALG=PROD;AF=0.02055;NSAMP=337;MSQ=395.29;AN=16834;AC=346;NS=8438;AC_Hom=18;AC_Het=328;AC_Hemi=0;MAF=0.0205025;HWE=0.00895722;NFAM=336	.
8	127418358	127418373	8	127418562	127418582	235709	80.18	+	-	BND	LOW	235709_1	N	N[8:127418573[	235709_2	N	]8:127418363]N	SVTYPE=BND;POS=127418363;STRANDS=+-:4;IMPRECISE;CIPOS=-5,10;CIEND=-10,10;CIPOS95=-1,3;CIEND95=-3,3;MATEID=235709_2;EVENT=235709;SU=4;PE=3;SR=1;ALG=PROD;AF=0.0002376;NSAMP=4;MSQ=19.07;AN=16834;AC=4;NS=8438;AC_Hom=0;AC_Het=4;AC_Hemi=0;MAF=0.000237023;HWE=1;NFAM=4	SVTYPE=BND;POS=127418573;STRANDS=+-:4;IMPRECISE;CIPOS=-10,10;CIEND=-5,10;CIPOS95=-3,3;CIEND95=-1,3;MATEID=235709_1;EVENT=235709;SECONDARY;SU=4;PE=3;SR=1;ALG=PROD;AF=0.0002376;NSAMP=4;MSQ=19.07;AN=16834;AC=4;NS=8438;AC_Hom=0;AC_Het=4;AC_Hemi=0;MAF=0.000237023;HWE=1;NFAM=4
8	127426538	127426867	11	91781431	91781934	69784	558.14	+	+	BND	LOW	69784_1	N	N]11:91781443]	69784_2	N	N]8:127426588]	SVTYPE=BND;POS=127426588;STRANDS=++:22;IMPRECISE;CIPOS=-50,279;CIEND=-12,491;CIPOS95=-24,24;CIEND95=-12,111;MATEID=69784_2;EVENT=69784;SU=22;PE=22;SR=0;ALG=PROD;AF=0.001604;NSAMP=27;MSQ=19.99;AN=16834;AC=27;NS=8438;AC_Hom=0;AC_Het=27;AC_Hemi=0;MAF=0.00159991;HWE=1;NFAM=26	SVTYPE=BND;POS=91781443;STRANDS=++:22;IMPRECISE;CIPOS=-12,491;CIEND=-50,279;CIPOS95=-12,111;CIEND95=-24,24;MATEID=69784_1;EVENT=69784;SECONDARY;SU=22;PE=22;SR=0;ALG=PROD;AF=0.001604;NSAMP=27;MSQ=19.99;AN=16834;AC=27;NS=8438;AC_Hom=0;AC_Het=27;AC_Hemi=0;MAF=0.00159991;HWE=1;NFAM=26
8	127426665	127426682	22	33210294	33210311	72152	22.55	-	-	BND	LOW	72152_1	N	[22:33210304[N	72152_2	N	[8:127426675[N	SVTYPE=BND;POS=127426675;STRANDS=--:4;CIPOS=-9,8;CIEND=-9,8;CIPOS95=0,0;CIEND95=0,0;MATEID=72152_2;EVENT=72152;SU=4;PE=0;SR=4;ALG=PROD;AF=0.0001188;NSAMP=2;MSQ=8.48;AN=16834;AC=2;NS=8438;AC_Hom=0;AC_Het=2;AC_Hemi=0;MAF=0.000118511;HWE=1;NFAM=2	SVTYPE=BND;POS=33210304;STRANDS=--:4;CIPOS=-9,8;CIEND=-9,8;CIPOS95=0,0;CIEND95=0,0;MATEID=72152_1;EVENT=72152;SECONDARY;SU=4;PE=0;SR=4;ALG=PROD;AF=0.0001188;NSAMP=2;MSQ=8.48;AN=16834;AC=2;NS=8438;AC_Hom=0;AC_Het=2;AC_Hemi=0;MAF=0.000118511;HWE=1;NFAM=2
8	127445882	127445899	8	127446254	127446258	235710	758.34	+	-	DEL	PASS	235710	N	<DEL>	.	.	.	SVTYPE=DEL;POS=127445889;SVLEN=-368;END=127446257;STRANDS=+-:29;CIPOS=-7,10;CIEND=-3,1;CIPOS95=0,0;CIEND95=0,0;SU=29;PE=18;SR=11;ALG=PROD;AF=5.94e-05;NSAMP=1;MSQ=758.33;AN=16834;AC=1;NS=8438;AC_Hom=0;AC_Het=1;AC_Hemi=0;MAF=5.92557e-05;HWE=1;NFAM=1	.
8	127482618	127482837	8	127485322	127485515	235711	32.75	+	-	DEL	PASS	235711	N	<DEL>	.	.	.	SVTYPE=DEL;POS=127482628;SVLEN=-2877;END=127485505;STRANDS=+-:6;IMPRECISE;CIPOS=-10,209;CIEND=-183,10;CIPOS95=-2,63;CIEND95=-81,2;SU=6;PE=6;SR=0;ALG=PROD;AF=5.94e-05;NSAMP=1;MSQ=32.75;AN=16834;AC=1;NS=8438;AC_Hom=0;AC_Het=1;AC_Hemi=0;MAF=5.92557e-05;HWE=1;NFAM=1	.
8	127485577	127485585	8	127486264	127486283	235712	497.58	+	-	DEL	PASS	235712	N	<DEL>	.	.	.	SVTYPE=DEL;POS=127485581;SVLEN=-693;END=127486274;STRANDS=+-:17;CIPOS=-4,4;CIEND=-10,9;CIPOS95=0,0;CIEND95=0,0;SU=17;PE=11;SR=6;ALG=PROD;AF=5.94e-05;NSAMP=1;MSQ=497.58;AN=16834;AC=1;NS=8438;AC_Hom=0;AC_Het=1;AC_Hemi=0;MAF=5.92557e-05;HWE=1;NFAM=1	.
8	127489963	127489981	8	127492045	127492053	235713	728.47	+	-	DEL	PASS	235713	N	<DEL>	.	.	.	SVTYPE=DEL;POS=127489971;SVLEN=-2080;END=127492051;STRANDS=+-:29;CIPOS=-8,10;CIEND=-6,2;CIPOS95=0,0;CIEND95=0,0;SU=29;PE=23;SR=6;ALG=PROD;AF=5.94e-05;NSAMP=1;MSQ=728.47;AN=16834;AC=1;NS=8438;AC_Hom=0;AC_Het=1;AC_Hemi=0;MAF=5.92557e-05;HWE=1;NFAM=1	.
8	127494837	127494839	16	69373673	69373675	71118	5960.3	-	-	BND	LOW	71118_1	N	[16:69373675[N	71118_2	N	[8:127494840[N	SVTYPE=BND;POS=127494840;STRANDS=--:635;CIPOS=-2,0;CIEND=-1,1;CIPOS95=0,0;CIEND95=0,0;MATEID=71118_2;EVENT=71118;SU=635;PE=340;SR=295;ALG=PROD;AF=0.002198;NSAMP=37;MSQ=161.05;AN=16834;AC=37;NS=8438;AC_Hom=0;AC_Het=37;AC_Hemi=0;MAF=0.00219246;HWE=1;NFAM=36	SVTYPE=BND;POS=69373675;STRANDS=--:635;CIPOS=-1,1;CIEND=-2,0;CIPOS95=0,0;CIEND95=0,0;MATEID=71118_1;EVENT=71118;SECONDARY;SU=635;PE=340;SR=295;ALG=PROD;AF=0.002198;NSAMP=37;MSQ=161.05;AN=16834;AC=37;NS=8438;AC_Hom=0;AC_Het=37;AC_Hemi=0;MAF=0.00219246;HWE=1;NFAM=36
8	127494850	127495081	16	69377009	69377219	71119	5565.58	+	+	BND	LOW	71119_1	N	N]16:69377014]	71119_2	N	N]8:127494855]	SVTYPE=BND;POS=127494855;STRANDS=++:379;IMPRECISE;CIPOS=-5,226;CIEND=-5,205;CIPOS95=-4,4;CIEND95=-4,4;MATEID=71119_2;EVENT=71119;SU=379;PE=379;SR=0;ALG=PROD;AF=0.00202;NSAMP=34;MSQ=163.63;AN=16834;AC=34;NS=8438;AC_Hom=0;AC_Het=34;AC_Hemi=0;MAF=0.0020147;HWE=1;NFAM=33	SVTYPE=BND;POS=69377014;STRANDS=++:379;IMPRECISE;CIPOS=-5,205;CIEND=-5,226;CIPOS95=-4,4;CIEND95=-4,4;MATEID=71119_1;EVENT=71119;SECONDARY;SU=379;PE=379;SR=0;ALG=PROD;AF=0.00202;NSAMP=34;MSQ=163.63;AN=16834;AC=34;NS=8438;AC_Hom=0;AC_Het=34;AC_Hemi=0;MAF=0.0020147;HWE=1;NFAM=33
8	127499904	127499929	8	127501768	127501803	316040	190.98	+	+	INV	LOW	316040	N	<INV>	.	.	.	SVTYPE=INV;POS=127499919;SVLEN=1874;END=127501793;STRANDS=++:2,--:2;IMPRECISE;CIPOS=-15,10;CIEND=-25,10;CIPOS95=-6,2;CIEND95=-16,1;SU=4;PE=4;SR=0;ALG=PROD;AF=0.00101;NSAMP=17;MSQ=10.84;AN=16834;AC=17;NS=8438;AC_Hom=0;AC_Het=17;AC_Hemi=0;MAF=0.00100735;HWE=1;NFAM=17	.
8	127500660	127500703	8	127502872	127502914	235714	1340.15	+	-	DEL	PASS	235714	N	<DEL>	.	.	.	SVTYPE=DEL;POS=127500682;SVLEN=-2212;END=127502894;STRANDS=+-:53;CIPOS=-22,21;CIEND=-22,20;CIPOS95=0,0;CIEND95=0,0;SU=53;PE=27;SR=26;ALG=PROD;AF=0.0001188;NSAMP=2;MSQ=670.07;AN=16834;AC=2;NS=8438;AC_Hom=0;AC_Het=2;AC_Hemi=0;MAF=0.000118511;HWE=1;NFAM=2	.
8	127507766	127507769	8	127513657	127513661	235715	536.4	+	-	DEL	PASS	235715	N	<DEL>	.	.	.	SVTYPE=DEL;POS=127507768;SVLEN=-5892;END=127513660;STRANDS=+-:24;CIPOS=-2,1;CIEND=-3,1;CIPOS95=0,0;CIEND95=0,0;SU=24;PE=12;SR=12;ALG=PROD;AF=5.94e-05;NSAMP=1;MSQ=536.4;AN=16834;AC=1;NS=8438;AC_Hom=0;AC_Het=1;AC_Hemi=0;MAF=5.92557e-05;HWE=1;NFAM=1	.
8	127515876	127515889	8	127516417	127516437	235716	329.57	+	-	DEL	PASS	235716	N	<DEL>	.	.	.	SVTYPE=DEL;POS=127515882;SVLEN=-545;END=127516427;STRANDS=+-:16;CIPOS=-6,7;CIEND=-10,10;CIPOS95=0,0;CIEND95=0,0;SU=16;PE=9;SR=7;ALG=PROD;AF=5.94e-05;NSAMP=1;MSQ=329.57;AN=16834;AC=1;NS=8438;AC_Hom=0;AC_Het=1;AC_Hemi=0;MAF=5.92557e-05;HWE=1;NFAM=1	.
8	127532998	127533018	8	127533351	127533371	235717	9259.28	+	-	BND	LOW	235717_1	N	N[8:127533362[	235717_2	N	]8:127533008]N	SVTYPE=BND;POS=127533008;STRANDS=+-:5;CIPOS=-10,10;CIEND=-10,10;CIPOS95=0,0;CIEND95=0,0;MATEID=235717_2;EVENT=235717;SU=5;PE=0;SR=5;ALG=PROD;AF=0.007366;NSAMP=120;MSQ=77.03;AN=16834;AC=124;NS=8438;AC_Hom=8;AC_Het=116;AC_Hemi=0;MAF=0.00734771;HWE=0.00104002;NFAM=119	SVTYPE=BND;POS=127533362;STRANDS=+-:5;CIPOS=-10,10;CIEND=-10,10;CIPOS95=0,0;CIEND95=0,0;MATEID=235717_1;EVENT=235717;SECONDARY;SU=5;PE=0;SR=5;ALG=PROD;AF=0.007366;NSAMP=120;MSQ=77.03;AN=16834;AC=124;NS=8438;AC_Hom=8;AC_Het=116;AC_Hemi=0;MAF=0.00734771;HWE=0.00104002;NFAM=119
8	127533013	127533024	8	127533829	127533845	235718	52395.2	+	-	DEL	PASS	235718	N	<DEL>	.	.	.	SVTYPE=DEL;POS=127533018;SVLEN=-821;END=127533839;STRANDS=+-:2076;CIPOS=-5,6;CIEND=-10,6;CIPOS95=0,0;CIEND95=0,0;SU=2076;PE=1586;SR=490;ALG=PROD;AF=0.0104;NSAMP=171;MSQ=306.4;AN=16834;AC=175;NS=8438;AC_Hom=8;AC_Het=167;AC_Hemi=0;MAF=0.0103698;HWE=0.0125069;NFAM=165	.
8	127573874	127573894	8	127574182	127574202	235719	11.64	+	-	MEI	PASS	235719	N	<DEL:ME:SINE|Alu|AluSx>	.	.	.	SVTYPE=MEI;POS=127573884;SVLEN=-308;END=127574192;STRANDS=+-:5;CIPOS=-10,10;CIEND=-10,10;CIPOS95=0,0;CIEND95=0,0;SU=5;PE=0;SR=5;ALG=PROD;AF=5.94e-05;NSAMP=1;MSQ=9.3;AN=16834;AC=1;NS=8438;AC_Hom=0;AC_Het=1;AC_Hemi=0;MAF=5.92557e-05;HWE=1;NFAM=1	.
8	127584847	127584966	8	127586677	127587018	287175	91.05	-	+	DUP	PASS	287175	N	<DUP>	.	.	.	SVTYPE=DUP;POS=127584956;SVLEN=1731;END=127586687;STRANDS=-+:13;IMPRECISE;CIPOS=-109,10;CIEND=-10,331;CIPOS95=-45,3;CIEND95=-1,55;SU=13;PE=13;SR=0;ALG=PROD;AF=5.94e-05;NSAMP=1;MSQ=90.58;AN=16834;AC=1;NS=8438;AC_Hom=0;AC_Het=1;AC_Hemi=0;MAF=5.92557e-05;HWE=1;NFAM=1	.
8	127585003	127585336	8	127586532	127586658	235720	554.18	+	-	DEL	PASS	235720	N	<DEL>	.	.	.	SVTYPE=DEL;POS=127585033;SVLEN=-1595;END=127586628;STRANDS=+-:27;IMPRECISE;CIPOS=-30,303;CIEND=-96,30;CIPOS95=-30,34;CIEND95=-24,24;SU=27;PE=27;SR=0;ALG=PROD;AF=0.0001188;NSAMP=2;MSQ=277.09;AN=16834;AC=2;NS=8438;AC_Hom=0;AC_Het=2;AC_Hemi=0;MAF=0.000118511;HWE=1;NFAM=2	.
8	127679102	127679111	10	1465083	1465098	69374	1536.67	-	+	BND	LOW	69374_1	N	]10:1465089]N	69374_2	N	N[8:127679110[	SVTYPE=BND;POS=127679110;STRANDS=-+:95;CIPOS=-7,2;CIEND=-6,9;CIPOS95=0,0;CIEND95=0,0;MATEID=69374_2;EVENT=69374;SU=95;PE=64;SR=31;ALG=PROD;AF=0.0004158;NSAMP=7;MSQ=219.52;AN=16834;AC=7;NS=8438;AC_Hom=0;AC_Het=7;AC_Hemi=0;MAF=0.00041479;HWE=1;NFAM=7	SVTYPE=BND;POS=1465089;STRANDS=-+:95;CIPOS=-6,9;CIEND=-7,2;CIPOS95=0,0;CIEND95=0,0;MATEID=69374_1;EVENT=69374;SECONDARY;SU=95;PE=64;SR=31;ALG=PROD;AF=0.0004158;NSAMP=7;MSQ=219.52;AN=16834;AC=7;NS=8438;AC_Hom=0;AC_Het=7;AC_Hemi=0;MAF=0.00041479;HWE=1;NFAM=7
8	127696333	127696797	8	131023736	131023949	235721	26.62	+	-	BND	LOW	235721_1	N	N[8:131023940[	235721_2	N	]8:127696343]N	SVTYPE=BND;POS=127696343;STRANDS=+-:4;IMPRECISE;CIPOS=-10,454;CIEND=-203,10;CIPOS95=-1,150;CIEND95=-87,2;MATEID=235721_2;EVENT=235721;SU=4;PE=4;SR=0;ALG=PROD;AF=5.94e-05;NSAMP=1;MSQ=26.62;AN=16834;AC=1;NS=8438;AC_Hom=0;AC_Het=1;AC_Hemi=0;MAF=5.92557e-05;HWE=1;NFAM=1	SVTYPE=BND;POS=131023940;STRANDS=+-:4;IMPRECISE;CIPOS=-203,10;CIEND=-10,454;CIPOS95=-87,2;CIEND95=-1,150;MATEID=235721_1;EVENT=235721;SECONDARY;SU=4;PE=4;SR=0;ALG=PROD;AF=5.94e-05;NSAMP=1;MSQ=26.62;AN=16834;AC=1;NS=8438;AC_Hom=0;AC_Het=1;AC_Hemi=0;MAF=5.92557e-05;HWE=1;NFAM=1
8	127712608	127712612	8	127719113	127719115	235722	11161.0	+	-	DEL	PASS	235722	N	<DEL>	.	.	.	SVTYPE=DEL;POS=127712610;SVLEN=-6505;END=127719115;STRANDS=+-:485;CIPOS=-2,2;CIEND=-2,0;CIPOS95=0,0;CIEND95=0,0;SU=485;PE=261;SR=224;ALG=PROD;AF=0.001366;NSAMP=23;MSQ=485.26;AN=16834;AC=23;NS=8438;AC_Hom=0;AC_Het=23;AC_Hemi=0;MAF=0.00136288;HWE=1;NFAM=17	.
8	127762394	127762855	19	49158429	49158807	71829	136.29	-	+	BND	LOW	71829_1	N	]19:49158439]N	71829_2	N	N[8:127762846[	SVTYPE=BND;POS=127762846;STRANDS=-+:5;IMPRECISE;CIPOS=-451,10;CIEND=-10,368;CIPOS95=-134,1;CIEND95=-2,104;MATEID=71829_2;EVENT=71829;SU=5;PE=5;SR=0;ALG=PROD;AF=0.0004752;NSAMP=8;MSQ=15.95;AN=16834;AC=8;NS=8438;AC_Hom=0;AC_Het=8;AC_Hemi=0;MAF=0.000474046;HWE=1;NFAM=8	SVTYPE=BND;POS=49158439;STRANDS=-+:5;IMPRECISE;CIPOS=-10,368;CIEND=-451,10;CIPOS95=-2,104;CIEND95=-134,1;MATEID=71829_1;EVENT=71829;SECONDARY;SU=5;PE=5;SR=0;ALG=PROD;AF=0.0004752;NSAMP=8;MSQ=15.95;AN=16834;AC=8;NS=8438;AC_Hom=0;AC_Het=8;AC_Hemi=0;MAF=0.000474046;HWE=1;NFAM=8
8	127762680	127762932	21	18457571	18458049	72031	52.02	-	+	BND	LOW	72031_1	N	]21:18457601]N	72031_2	N	N[8:127762903[	SVTYPE=BND;POS=127762903;STRANDS=-+:4;IMPRECISE;CIPOS=-222,30;CIEND=-30,448;CIPOS95=-94,30;CIEND95=-30,161;MATEID=72031_2;EVENT=72031;SU=4;PE=4;SR=0;ALG=PROD;AF=0.000297;NSAMP=5;MSQ=9.29;AN=16834;AC=5;NS=8438;AC_Hom=0;AC_Het=5;AC_Hemi=0;MAF=0.000296279;HWE=1;NFAM=5	SVTYPE=BND;POS=18457601;STRANDS=-+:4;IMPRECISE;CIPOS=-30,448;CIEND=-222,30;CIPOS95=-30,161;CIEND95=-94,30;MATEID=72031_1;EVENT=72031;SECONDARY;SU=4;PE=4;SR=0;ALG=PROD;AF=0.000297;NSAMP=5;MSQ=9.29;AN=16834;AC=5;NS=8438;AC_Hom=0;AC_Het=5;AC_Hemi=0;MAF=0.000296279;HWE=1;NFAM=5
8	127762802	127762859	8	127762866	127762923	235723	10206.3	+	-	BND	LOW	235723_1	N	N[8:127762896[	235723_2	N	]8:127762831]N	SVTYPE=BND;POS=127762831;STRANDS=+-:8;CIPOS=-29,28;CIEND=-29,28;CIPOS95=0,0;CIEND95=0,0;MATEID=235723_2;EVENT=235723;SU=8;PE=0;SR=8;ALG=PROD;AF=0.02312;NSAMP=387;MSQ=24.99;AN=16826;AC=389;NS=8434;AC_Hom=4;AC_Het=386;AC_Hemi=0;MAF=0.0231207;HWE=0.3314;NFAM=382	SVTYPE=BND;POS=127762896;STRANDS=+-:8;CIPOS=-29,28;CIEND=-29,28;CIPOS95=0,0;CIEND95=0,0;MATEID=235723_1;EVENT=235723;SECONDARY;SU=8;PE=0;SR=8;ALG=PROD;AF=0.02312;NSAMP=387;MSQ=24.99;AN=16826;AC=389;NS=8434;AC_Hom=4;AC_Het=386;AC_Hemi=0;MAF=0.0231207;HWE=0.3314;NFAM=382
8	127783256	127783276	8	127783425	127783445	235724	312.27	+	-	BND	PASS	235724_1	N	N[8:127783436[	235724_2	N	]8:127783266]N	SVTYPE=BND;POS=127783266;STRANDS=+-:12;CIPOS=-10,10;CIEND=-10,10;CIPOS95=0,0;CIEND95=0,0;MATEID=235724_2;EVENT=235724;SU=12;PE=0;SR=12;ALG=PROD;AF=5.94e-05;NSAMP=1;MSQ=311.6;AN=16834;AC=1;NS=8438;AC_Hom=0;AC_Het=1;AC_Hemi=0;MAF=5.92557e-05;HWE=1;NFAM=1	SVTYPE=BND;POS=127783436;STRANDS=+-:12;CIPOS=-10,10;CIEND=-10,10;CIPOS95=0,0;CIEND95=0,0;MATEID=235724_1;EVENT=235724;SECONDARY;SU=12;PE=0;SR=12;ALG=PROD;AF=5.94e-05;NSAMP=1;MSQ=311.6;AN=16834;AC=1;NS=8438;AC_Hom=0;AC_Het=1;AC_Hemi=0;MAF=5.92557e-05;HWE=1;NFAM=1
8	127806006	127806012	8	127807453	127807473	235725	482.55	+	-	DEL	PASS	235725	N	<DEL>	.	.	.	SVTYPE=DEL;POS=127806010;SVLEN=-1453;END=127807463;STRANDS=+-:20;CIPOS=-4,2;CIEND=-10,10;CIPOS95=0,0;CIEND95=0,0;SU=20;PE=9;SR=11;ALG=PROD;AF=5.94e-05;NSAMP=1;MSQ=482.55;AN=16834;AC=1;NS=8438;AC_Hom=0;AC_Het=1;AC_Hemi=0;MAF=5.92557e-05;HWE=1;NFAM=1	.
8	127817089	127817440	8	128323933	128324266	316041	56.62	-	-	BND	LOW	316041_1	N	[8:128324257[N	316041_2	N	[8:127817431[N	SVTYPE=BND;POS=127817431;STRANDS=--:5;IMPRECISE;CIPOS=-341,10;CIEND=-323,10;CIPOS95=-133,1;CIEND95=-142,1;MATEID=316041_2;EVENT=316041;SU=5;PE=5;SR=0;ALG=PROD;AF=0.0001188;NSAMP=2;MSQ=28.3;AN=16834;AC=2;NS=8438;AC_Hom=0;AC_Het=2;AC_Hemi=0;MAF=0.000118511;HWE=1;NFAM=2	SVTYPE=BND;POS=128324257;STRANDS=--:5;IMPRECISE;CIPOS=-323,10;CIEND=-341,10;CIPOS95=-142,1;CIEND95=-133,1;MATEID=316041_1;EVENT=316041;SECONDARY;SU=5;PE=5;SR=0;ALG=PROD;AF=0.0001188;NSAMP=2;MSQ=28.3;AN=16834;AC=2;NS=8438;AC_Hom=0;AC_Het=2;AC_Hemi=0;MAF=0.000118511;HWE=1;NFAM=2
8	127817120	127817300	8	127998105	127998493	287176	56.66	-	+	BND	LOW	287176_1	N	]8:127998115]N	287176_2	N	N[8:127817291[	SVTYPE=BND;POS=127817291;STRANDS=-+:6;IMPRECISE;CIPOS=-170,10;CIEND=-10,378;CIPOS95=-74,2;CIEND95=-1,117;MATEID=287176_2;EVENT=287176;SU=6;PE=6;SR=0;ALG=PROD;AF=5.94e-05;NSAMP=1;MSQ=55.81;AN=16834;AC=1;NS=8438;AC_Hom=0;AC_Het=1;AC_Hemi=0;MAF=5.92557e-05;HWE=1;NFAM=1	SVTYPE=BND;POS=127998115;STRANDS=-+:6;IMPRECISE;CIPOS=-10,378;CIEND=-170,10;CIPOS95=-1,117;CIEND95=-74,2;MATEID=287176_1;EVENT=287176;SECONDARY;SU=6;PE=6;SR=0;ALG=PROD;AF=5.94e-05;NSAMP=1;MSQ=55.81;AN=16834;AC=1;NS=8438;AC_Hom=0;AC_Het=1;AC_Hemi=0;MAF=5.92557e-05;HWE=1;NFAM=1
8	127822389	127822395	8	127826931	127826937	235726	434.59	+	-	DEL	PASS	235726	N	<DEL>	.	.	.	SVTYPE=DEL;POS=127822392;SVLEN=-4543;END=127826935;STRANDS=+-:19;CIPOS=-3,3;CIEND=-4,2;CIPOS95=0,0;CIEND95=0,0;SU=19;PE=10;SR=9;ALG=PROD;AF=5.94e-05;NSAMP=1;MSQ=434.59;AN=16834;AC=1;NS=8438;AC_Hom=0;AC_Het=1;AC_Hemi=0;MAF=5.92557e-05;HWE=1;NFAM=1	.
8	127859350	127859359	8	127859490	127859499	235727	206.77	+	-	DEL	PASS	235727	N	<DEL>	.	.	.	SVTYPE=DEL;POS=127859355;SVLEN=-140;END=127859495;STRANDS=+-:7;CIPOS=-5,4;CIEND=-5,4;CIPOS95=0,0;CIEND95=0,0;SU=7;PE=0;SR=7;ALG=PROD;AF=5.94e-05;NSAMP=1;MSQ=206.77;AN=16834;AC=1;NS=8438;AC_Hom=0;AC_Het=1;AC_Hemi=0;MAF=5.92557e-05;HWE=1;NFAM=1	.
8	127876571	127876739	8	127876864	127877026	316042	14.98	+	+	INV	LOW	316042	N	<INV>	.	.	.	SVTYPE=INV;POS=127876645;SVLEN=353;END=127876998;STRANDS=++:1,--:3;IMPRECISE;CIPOS=-74,94;CIEND=-134,28;CIPOS95=-152,16;CIEND95=-114,19;SU=4;PE=4;SR=0;ALG=PROD;AF=5.94e-05;NSAMP=1;MSQ=14.98;AN=16834;AC=1;NS=8438;AC_Hom=0;AC_Het=1;AC_Hemi=0;MAF=5.92557e-05;HWE=1;NFAM=1	.
8	127922774	127922793	8	127948044	127948058	235728	155.67	+	-	DEL	PASS	235728	N	<DEL>	.	.	.	SVTYPE=DEL;POS=127922783;SVLEN=-25270;END=127948053;STRANDS=+-:8;CIPOS=-9,10;CIEND=-9,5;CIPOS95=0,0;CIEND95=0,0;SU=8;PE=4;SR=4;ALG=PROD;AF=5.94e-05;NSAMP=1;MSQ=155.67;AN=16834;AC=1;NS=8438;AC_Hom=0;AC_Het=1;AC_Hemi=0;MAF=5.92557e-05;HWE=1;NFAM=1	.
8	127928273	127928293	8	127928586	127928603	235729	375.01	+	-	DEL	PASS	235729	N	<DEL>	.	.	.	SVTYPE=DEL;POS=127928283;SVLEN=-312;END=127928595;STRANDS=+-:5;CIPOS=-10,10;CIEND=-9,8;CIPOS95=0,0;CIEND95=0,0;SU=5;PE=1;SR=4;ALG=PROD;AF=5.94e-05;NSAMP=1;MSQ=374.66;AN=16834;AC=1;NS=8438;AC_Hom=0;AC_Het=1;AC_Hemi=0;MAF=5.92557e-05;HWE=1;NFAM=1	.
8	127941629	127941645	8	127945246	127945248	235730	1136.25	+	-	DEL	PASS	235730	N	<DEL>	.	.	.	SVTYPE=DEL;POS=127941636;SVLEN=-3612;END=127945248;STRANDS=+-:41;CIPOS=-7,9;CIEND=-2,0;CIPOS95=0,0;CIEND95=0,0;SU=41;PE=28;SR=13;ALG=PROD;AF=5.94e-05;NSAMP=1;MSQ=1136.25;AN=16834;AC=1;NS=8438;AC_Hom=0;AC_Het=1;AC_Hemi=0;MAF=5.92557e-05;HWE=1;NFAM=1	.
8	127948069	127948077	8	127948357	127948364	235731	375.09	+	-	DEL	PASS	235731	N	<DEL>	.	.	.	SVTYPE=DEL;POS=127948074;SVLEN=-287;END=127948361;STRANDS=+-:10;CIPOS=-5,3;CIEND=-4,3;CIPOS95=0,0;CIEND95=0,0;SU=10;PE=1;SR=9;ALG=PROD;AF=5.94e-05;NSAMP=1;MSQ=374.59;AN=16834;AC=1;NS=8438;AC_Hom=0;AC_Het=1;AC_Hemi=0;MAF=5.92557e-05;HWE=1;NFAM=1	.
8	127958648	127958666	8	127959174	127959176	316043	1280.09	+	+	INV	LOW	316043	N	<INV>	.	.	.	SVTYPE=INV;POS=127958656;SVLEN=518;END=127959174;STRANDS=++:30,--:1;CIPOS=-8,10;CIEND=0,2;CIPOS95=0,0;CIEND95=0,0;SU=31;PE=22;SR=9;ALG=PROD;AF=5.94e-05;NSAMP=1;MSQ=1280.09;AN=16834;AC=1;NS=8438;AC_Hom=0;AC_Het=1;AC_Hemi=0;MAF=5.92557e-05;HWE=1;NFAM=1	.
8	127958902	127958919	8	127959169	127959186	316044	461.45	-	-	BND	PASS	316044_1	N	[8:127959179[N	316044_2	N	[8:127958912[N	SVTYPE=BND;POS=127958912;STRANDS=--:4;CIPOS=-9,8;CIEND=-9,8;CIPOS95=0,0;CIEND95=0,0;MATEID=316044_2;EVENT=316044;SU=4;PE=0;SR=4;ALG=PROD;AF=5.94e-05;NSAMP=1;MSQ=461.45;AN=16834;AC=1;NS=8438;AC_Hom=0;AC_Het=1;AC_Hemi=0;MAF=5.92557e-05;HWE=1;NFAM=1	SVTYPE=BND;POS=127959179;STRANDS=--:4;CIPOS=-9,8;CIEND=-9,8;CIPOS95=0,0;CIEND95=0,0;MATEID=316044_1;EVENT=316044;SECONDARY;SU=4;PE=0;SR=4;ALG=PROD;AF=5.94e-05;NSAMP=1;MSQ=461.45;AN=16834;AC=1;NS=8438;AC_Hom=0;AC_Het=1;AC_Hemi=0;MAF=5.92557e-05;HWE=1;NFAM=1
8	127968185	127968192	8	127968235	127968242	235732	4913.23	+	-	BND	LOW	235732_1	N	N[8:127968240[	235732_2	N	]8:127968189]N	SVTYPE=BND;POS=127968189;STRANDS=+-:120;CIPOS=-4,3;CIEND=-4,3;CIPOS95=0,0;CIEND95=0,0;MATEID=235732_2;EVENT=235732;SU=120;PE=0;SR=120;ALG=PROD;AF=0.00152;NSAMP=18;MSQ=210.19;AN=16444;AC=25;NS=8243;AC_Hom=14;AC_Het=11;AC_Hemi=0;MAF=0.00151644;HWE=1.81997e-18;NFAM=17	SVTYPE=BND;POS=127968240;STRANDS=+-:120;CIPOS=-4,3;CIEND=-4,3;CIPOS95=0,0;CIEND95=0,0;MATEID=235732_1;EVENT=235732;SECONDARY;SU=120;PE=0;SR=120;ALG=PROD;AF=0.00152;NSAMP=18;MSQ=210.19;AN=16444;AC=25;NS=8243;AC_Hom=14;AC_Het=11;AC_Hemi=0;MAF=0.00151644;HWE=1.81997e-18;NFAM=17
8	127970037	127970131	8	127976576	127976663	235733	1399.24	+	-	DEL	PASS	235733	N	<DEL>	.	.	.	SVTYPE=DEL;POS=127970085;SVLEN=-6536;END=127976621;STRANDS=+-:69;CIPOS=-48,46;CIEND=-45,42;CIPOS95=0,0;CIEND95=0,0;SU=69;PE=41;SR=28;ALG=PROD;AF=0.000297;NSAMP=5;MSQ=279.85;AN=16834;AC=5;NS=8438;AC_Hom=0;AC_Het=5;AC_Hemi=0;MAF=0.000296279;HWE=1;NFAM=5	.
8	127981737	127981774	8	127982041	127982056	235734	2175.7	+	-	BND	LOW	235734_1	N	N[8:127982048[	235734_2	N	]8:127981749]N	SVTYPE=BND;POS=127981749;STRANDS=+-:25;IMPRECISE;CIPOS=-12,25;CIEND=-6,9;CIPOS95=-1,1;CIEND95=-1,1;MATEID=235734_2;EVENT=235734;SU=25;PE=0;SR=25;ALG=PROD;AF=0.006891;NSAMP=116;MSQ=17.31;AN=16834;AC=116;NS=8438;AC_Hom=0;AC_Het=116;AC_Hemi=0;MAF=0.00687367;HWE=1;NFAM=116	SVTYPE=BND;POS=127982048;STRANDS=+-:25;IMPRECISE;CIPOS=-6,9;CIEND=-12,25;CIPOS95=-1,1;CIEND95=-1,1;MATEID=235734_1;EVENT=235734;SECONDARY;SU=25;PE=0;SR=25;ALG=PROD;AF=0.006891;NSAMP=116;MSQ=17.31;AN=16834;AC=116;NS=8438;AC_Hom=0;AC_Het=116;AC_Hemi=0;MAF=0.00687367;HWE=1;NFAM=116
8	127981977	127982353	20	38246170	38246632	71932	538.97	+	+	BND	LOW	71932_1	N	N]20:38246200]	71932_2	N	N]8:127982027]	SVTYPE=BND;POS=127982027;STRANDS=++:8;IMPRECISE;CIPOS=-50,326;CIEND=-30,432;CIPOS95=-50,68;CIEND95=-30,105;MATEID=71932_2;EVENT=71932;SU=8;PE=8;SR=0;ALG=PROD;AF=0.001782;NSAMP=30;MSQ=17.1;AN=16834;AC=30;NS=8438;AC_Hom=0;AC_Het=30;AC_Hemi=0;MAF=0.00177767;HWE=1;NFAM=30	SVTYPE=BND;POS=38246200;STRANDS=++:8;IMPRECISE;CIPOS=-30,432;CIEND=-50,326;CIPOS95=-30,105;CIEND95=-50,68;MATEID=71932_1;EVENT=71932;SECONDARY;SU=8;PE=8;SR=0;ALG=PROD;AF=0.001782;NSAMP=30;MSQ=17.1;AN=16834;AC=30;NS=8438;AC_Hom=0;AC_Het=30;AC_Hemi=0;MAF=0.00177767;HWE=1;NFAM=30
8	128000868	128000872	8	128001876	128001879	287177	19699.2	-	+	BND	PASS	287177_1	N	]8:128001878]N	287177_2	N	N[8:128000872[	SVTYPE=BND;POS=128000872;STRANDS=-+:1508;CIPOS=-3,1;CIEND=-2,1;CIPOS95=0,0;CIEND95=0,0;MATEID=287177_2;EVENT=287177;SU=1508;PE=871;SR=637;ALG=PROD;AF=0.008079;NSAMP=72;MSQ=273.54;AN=16834;AC=136;NS=8438;AC_Hom=128;AC_Het=8;AC_Hemi=0;MAF=0.00805878;HWE=0;NFAM=58	SVTYPE=BND;POS=128001878;STRANDS=-+:1508;CIPOS=-2,1;CIEND=-3,1;CIPOS95=0,0;CIEND95=0,0;MATEID=287177_1;EVENT=287177;SECONDARY;SU=1508;PE=871;SR=637;ALG=PROD;AF=0.008079;NSAMP=72;MSQ=273.54;AN=16834;AC=136;NS=8438;AC_Hom=128;AC_Het=8;AC_Hemi=0;MAF=0.00805878;HWE=0;NFAM=58
8	128001155	128001159	8	128001876	128001878	235735	28801.6	+	-	BND	PASS	235735_1	N	N[8:128001879[	235735_2	N	]8:128001157]N	SVTYPE=BND;POS=128001157;STRANDS=+-:1382;CIPOS=-2,2;CIEND=-2,0;CIPOS95=0,0;CIEND95=0,0;MATEID=235735_2;EVENT=235735;SU=1382;PE=773;SR=609;ALG=PROD;AF=0.004277;NSAMP=72;MSQ=400.02;AN=16834;AC=72;NS=8438;AC_Hom=0;AC_Het=72;AC_Hemi=0;MAF=0.00426641;HWE=1;NFAM=58	SVTYPE=BND;POS=128001879;STRANDS=+-:1382;CIPOS=-2,0;CIEND=-2,2;CIPOS95=0,0;CIEND95=0,0;MATEID=235735_1;EVENT=235735;SECONDARY;SU=1382;PE=773;SR=609;ALG=PROD;AF=0.004277;NSAMP=72;MSQ=400.02;AN=16834;AC=72;NS=8438;AC_Hom=0;AC_Het=72;AC_Hemi=0;MAF=0.00426641;HWE=1;NFAM=58
8	128012263	128012263	8	128012925	128012925	235736	319325.0	+	-	DEL	PASS	235736	N	<DEL>	.	.	.	SVTYPE=DEL;POS=128012263;SVLEN=-662;END=128012925;STRANDS=+-:14347;CIPOS=0,0;CIEND=0,0;CIPOS95=0,0;CIEND95=0,0;SU=14347;PE=7770;SR=6577;ALG=PROD;AF=0.04331;NSAMP=710;MSQ=449.37;AN=16834;AC=729;NS=8438;AC_Hom=38;AC_Het=692;AC_Hemi=0;MAF=0.0432567;HWE=0.358379;NFAM=624	.
8	128023426	128023438	8	128024984	128025004	235737	137.64	+	-	DEL	PASS	235737	N	<DEL>	.	.	.	SVTYPE=DEL;POS=128023432;SVLEN=-1562;END=128024994;STRANDS=+-:11;IMPRECISE;CIPOS=-6,6;CIEND=-10,10;CIPOS95=-1,0;CIEND95=0,0;SU=11;PE=7;SR=4;ALG=PROD;AF=5.94e-05;NSAMP=1;MSQ=137.63;AN=16834;AC=1;NS=8438;AC_Hom=0;AC_Het=1;AC_Hemi=0;MAF=5.92557e-05;HWE=1;NFAM=1	.
8	128041480	128041499	8	128041566	128041575	316045	63.29	+	+	INV	LOW	316045	N	<INV>	.	.	.	SVTYPE=INV;POS=128041490;SVLEN=76;END=128041566;STRANDS=++:3,--:1;IMPRECISE;CIPOS=-10,9;CIEND=0,9;CIPOS95=-1,1;CIEND95=0,1;SU=4;PE=1;SR=3;ALG=PROD;AF=0.0001782;NSAMP=3;MSQ=21.09;AN=16834;AC=3;NS=8438;AC_Hom=0;AC_Het=3;AC_Hemi=0;MAF=0.000177767;HWE=1;NFAM=3	.
8	128051831	128051846	8	128054931	128054942	235738	3747.16	+	-	DEL	PASS	235738	N	<DEL>	.	.	.	SVTYPE=DEL;POS=128051838;SVLEN=-3100;END=128054938;STRANDS=+-:160;CIPOS=-7,8;CIEND=-7,4;CIPOS95=0,0;CIEND95=0,0;SU=160;PE=105;SR=55;ALG=PROD;AF=0.0003564;NSAMP=6;MSQ=624.44;AN=16834;AC=6;NS=8438;AC_Hom=0;AC_Het=6;AC_Hemi=0;MAF=0.000355534;HWE=1;NFAM=6	.
8	128065492	128065510	8	128068037	128068057	235739	202.68	+	-	DEL	PASS	235739	N	<DEL>	.	.	.	SVTYPE=DEL;POS=128065500;SVLEN=-2547;END=128068047;STRANDS=+-:10;IMPRECISE;CIPOS=-8,10;CIEND=-10,10;CIPOS95=-1,1;CIEND95=-1,0;SU=10;PE=7;SR=3;ALG=PROD;AF=5.94e-05;NSAMP=1;MSQ=200.63;AN=16834;AC=1;NS=8438;AC_Hom=0;AC_Het=1;AC_Hemi=0;MAF=5.92557e-05;HWE=1;NFAM=1	.
8	128066135	128066140	8	128076888	128076894	235740	6419.78	+	-	DEL	PASS	235740	N	<DEL>	.	.	.	SVTYPE=DEL;POS=128066138;SVLEN=-10754;END=128076892;STRANDS=+-:287;CIPOS=-3,2;CIEND=-4,2;CIPOS95=0,0;CIEND95=0,0;SU=287;PE=160;SR=127;ALG=PROD;AF=0.00101;NSAMP=17;MSQ=377.63;AN=16834;AC=17;NS=8438;AC_Hom=0;AC_Het=17;AC_Hemi=0;MAF=0.00100735;HWE=1;NFAM=17	.
8	128075551	128075556	8	128078945	128078965	235742	566.46	+	-	DEL	PASS	235742	N	<DEL>	.	.	.	SVTYPE=DEL;POS=128075554;SVLEN=-3401;END=128078955;STRANDS=+-:24;CIPOS=-3,2;CIEND=-10,10;CIPOS95=0,0;CIEND95=0,0;SU=24;PE=15;SR=9;ALG=PROD;AF=5.94e-05;NSAMP=1;MSQ=566.46;AN=16834;AC=1;NS=8438;AC_Hom=0;AC_Het=1;AC_Hemi=0;MAF=5.92557e-05;HWE=1;NFAM=1	.
8	128086517	128086534	12	50657608	50657625	70072	2386.55	+	-	BND	LOW	70072_1	N	N[12:50657618[	70072_2	N	]8:128086526]N	SVTYPE=BND;POS=128086526;STRANDS=+-:4;CIPOS=-9,8;CIEND=-9,8;CIPOS95=0,0;CIEND95=0,0;MATEID=70072_2;EVENT=70072;SU=4;PE=0;SR=4;ALG=PROD;AF=0.006831;NSAMP=114;MSQ=19.49;AN=16834;AC=115;NS=8438;AC_Hom=2;AC_Het=113;AC_Hemi=0;MAF=0.00681441;HWE=0.323672;NFAM=114	SVTYPE=BND;POS=50657618;STRANDS=+-:4;CIPOS=-9,8;CIEND=-9,8;CIPOS95=0,0;CIEND95=0,0;MATEID=70072_1;EVENT=70072;SECONDARY;SU=4;PE=0;SR=4;ALG=PROD;AF=0.006831;NSAMP=114;MSQ=19.49;AN=16834;AC=115;NS=8438;AC_Hom=2;AC_Het=113;AC_Hemi=0;MAF=0.00681441;HWE=0.323672;NFAM=114
8	128108262	128108305	8	128108422	128108465	235743	10985.7	+	-	BND	PASS	235743_1	N	N[8:128108445[	235743_2	N	]8:128108284]N	SVTYPE=BND;POS=128108284;STRANDS=+-:254;CIPOS=-22,21;CIEND=-22,21;CIPOS95=0,0;CIEND95=0,0;MATEID=235743_2;EVENT=235743;SU=254;PE=1;SR=253;ALG=PROD;AF=0.002436;NSAMP=37;MSQ=296.82;AN=16834;AC=41;NS=8438;AC_Hom=8;AC_Het=33;AC_Hemi=0;MAF=0.00242949;HWE=1.20742e-07;NFAM=36	SVTYPE=BND;POS=128108445;STRANDS=+-:254;CIPOS=-22,21;CIEND=-22,21;CIPOS95=0,0;CIEND95=0,0;MATEID=235743_1;EVENT=235743;SECONDARY;SU=254;PE=1;SR=253;ALG=PROD;AF=0.002436;NSAMP=37;MSQ=296.82;AN=16834;AC=41;NS=8438;AC_Hom=8;AC_Het=33;AC_Hemi=0;MAF=0.00242949;HWE=1.20742e-07;NFAM=36
8	128119350	128119370	8	128122971	128122979	287178	591.29	-	+	DUP	PASS	287178	N	<DUP>	.	.	.	SVTYPE=DUP;POS=128119360;SVLEN=3614;END=128122974;STRANDS=-+:35;IMPRECISE;CIPOS=-10,10;CIEND=-3,5;CIPOS95=0,0;CIEND95=-8,0;SU=35;PE=31;SR=4;ALG=PROD;AF=0.0001188;NSAMP=1;MSQ=590.85;AN=16834;AC=2;NS=8438;AC_Hom=2;AC_Het=0;AC_Hemi=0;MAF=0.000118511;HWE=5.92593e-05;NFAM=1	.
8	128134219	128134235	8	128134274	128134291	235744	143.06	+	-	BND	LOW	235744_1	N	N[8:128134284[	235744_2	N	]8:128134228]N	SVTYPE=BND;POS=128134228;STRANDS=+-:4;IMPRECISE;CIPOS=-9,7;CIEND=-9,8;CIPOS95=-1,0;CIEND95=0,0;MATEID=235744_2;EVENT=235744;SU=4;PE=0;SR=4;ALG=PROD;AF=5.94e-05;NSAMP=1;MSQ=131.88;AN=16834;AC=1;NS=8438;AC_Hom=0;AC_Het=1;AC_Hemi=0;MAF=5.92557e-05;HWE=1;NFAM=1	SVTYPE=BND;POS=128134284;STRANDS=+-:4;IMPRECISE;CIPOS=-9,8;CIEND=-9,7;CIPOS95=0,0;CIEND95=-1,0;MATEID=235744_1;EVENT=235744;SECONDARY;SU=4;PE=0;SR=4;ALG=PROD;AF=5.94e-05;NSAMP=1;MSQ=131.88;AN=16834;AC=1;NS=8438;AC_Hom=0;AC_Het=1;AC_Hemi=0;MAF=5.92557e-05;HWE=1;NFAM=1
8	128146374	128146383	8	128146568	128146577	287179	122.68	-	+	DUP	PASS	287179	N	<DUP>	.	.	.	SVTYPE=DUP;POS=128146379;SVLEN=194;END=128146573;STRANDS=-+:7;CIPOS=-5,4;CIEND=-5,4;CIPOS95=0,0;CIEND95=0,0;SU=7;PE=0;SR=7;ALG=PROD;AF=5.94e-05;NSAMP=1;MSQ=118.38;AN=16834;AC=1;NS=8438;AC_Hom=0;AC_Het=1;AC_Hemi=0;MAF=5.92557e-05;HWE=1;NFAM=1	.
8	128159189	128159498	10	36118376	36118916	69438	231.26	-	+	BND	LOW	69438_1	N	]10:36118406]N	69438_2	N	N[8:128159469[	SVTYPE=BND;POS=128159469;STRANDS=-+:8;IMPRECISE;CIPOS=-279,30;CIEND=-30,510;CIPOS95=-97,30;CIEND95=-30,148;MATEID=69438_2;EVENT=69438;SU=8;PE=8;SR=0;ALG=PROD;AF=0.0004158;NSAMP=7;MSQ=31.95;AN=16834;AC=7;NS=8438;AC_Hom=0;AC_Het=7;AC_Hemi=0;MAF=0.00041479;HWE=1;NFAM=7	SVTYPE=BND;POS=36118406;STRANDS=-+:8;IMPRECISE;CIPOS=-30,510;CIEND=-279,30;CIPOS95=-30,148;CIEND95=-97,30;MATEID=69438_1;EVENT=69438;SECONDARY;SU=8;PE=8;SR=0;ALG=PROD;AF=0.0004158;NSAMP=7;MSQ=31.95;AN=16834;AC=7;NS=8438;AC_Hom=0;AC_Het=7;AC_Hemi=0;MAF=0.00041479;HWE=1;NFAM=7
8	128159240	128159530	18	71052902	71053380	71569	387.96	-	-	BND	LOW	71569_1	N	[18:71053371[N	71569_2	N	[8:128159521[N	SVTYPE=BND;POS=128159521;STRANDS=--:4;IMPRECISE;CIPOS=-280,10;CIEND=-468,10;CIPOS95=-143,1;CIEND95=-174,1;MATEID=71569_2;EVENT=71569;SU=4;PE=4;SR=0;ALG=PROD;AF=0.001307;NSAMP=22;MSQ=16.25;AN=16834;AC=22;NS=8438;AC_Hom=0;AC_Het=22;AC_Hemi=0;MAF=0.00130363;HWE=1;NFAM=22	SVTYPE=BND;POS=71053371;STRANDS=--:4;IMPRECISE;CIPOS=-468,10;CIEND=-280,10;CIPOS95=-174,1;CIEND95=-143,1;MATEID=71569_1;EVENT=71569;SECONDARY;SU=4;PE=4;SR=0;ALG=PROD;AF=0.001307;NSAMP=22;MSQ=16.25;AN=16834;AC=22;NS=8438;AC_Hom=0;AC_Het=22;AC_Hemi=0;MAF=0.00130363;HWE=1;NFAM=22
8	128159433	128159766	10	36117889	36118312	69437	706.05	+	-	BND	LOW	69437_1	N	N[10:36118284[	69437_2	N	]8:128159467]N	SVTYPE=BND;POS=128159467;STRANDS=+-:48;IMPRECISE;CIPOS=-34,299;CIEND=-394,29;CIPOS95=-16,16;CIEND95=-97,29;MATEID=69437_2;EVENT=69437;SU=48;PE=48;SR=0;ALG=PROD;AF=0.0008911;NSAMP=15;MSQ=45.7;AN=16834;AC=15;NS=8438;AC_Hom=0;AC_Het=15;AC_Hemi=0;MAF=0.000888836;HWE=1;NFAM=15	SVTYPE=BND;POS=36118284;STRANDS=+-:48;IMPRECISE;CIPOS=-394,29;CIEND=-34,299;CIPOS95=-97,29;CIEND95=-16,16;MATEID=69437_1;EVENT=69437;SECONDARY;SU=48;PE=48;SR=0;ALG=PROD;AF=0.0008911;NSAMP=15;MSQ=45.7;AN=16834;AC=15;NS=8438;AC_Hom=0;AC_Het=15;AC_Hemi=0;MAF=0.000888836;HWE=1;NFAM=15
8	128183850	128184188	8	128200695	128200958	235745	143.71	+	-	DEL	PASS	235745	N	<DEL>	.	.	.	SVTYPE=DEL;POS=128183860;SVLEN=-17088;END=128200948;STRANDS=+-:7;IMPRECISE;CIPOS=-10,328;CIEND=-253,10;CIPOS95=-2,80;CIEND95=-78,1;SU=7;PE=7;SR=0;ALG=PROD;AF=5.94e-05;NSAMP=1;MSQ=143.71;AN=16834;AC=1;NS=8438;AC_Hom=0;AC_Het=1;AC_Hemi=0;MAF=5.92557e-05;HWE=1;NFAM=1	.
8	128214182	128214273	8	128214239	128214323	235746	2068.01	+	-	BND	LOW	235746_1	N	N[8:128214283[	235746_2	N	]8:128214228]N	SVTYPE=BND;POS=128214228;STRANDS=+-:67;CIPOS=-46,45;CIEND=-43,41;CIPOS95=0,0;CIEND95=0,0;MATEID=235746_2;EVENT=235746;SU=67;PE=1;SR=66;ALG=PROD;AF=0.0005346;NSAMP=9;MSQ=229.77;AN=16834;AC=9;NS=8438;AC_Hom=0;AC_Het=9;AC_Hemi=0;MAF=0.000533302;HWE=1;NFAM=9	SVTYPE=BND;POS=128214283;STRANDS=+-:67;CIPOS=-43,41;CIEND=-46,45;CIPOS95=0,0;CIEND95=0,0;MATEID=235746_1;EVENT=235746;SECONDARY;SU=67;PE=1;SR=66;ALG=PROD;AF=0.0005346;NSAMP=9;MSQ=229.77;AN=16834;AC=9;NS=8438;AC_Hom=0;AC_Het=9;AC_Hemi=0;MAF=0.000533302;HWE=1;NFAM=9
8	128215680	128216206	8	128215903	128216283	235747	9424.63	+	-	BND	LOW	235747_1	N	N[8:128216274[	235747_2	N	]8:128215690]N	SVTYPE=BND;POS=128215690;STRANDS=+-:4;IMPRECISE;CIPOS=-10,516;CIEND=-370,10;CIPOS95=-1,179;CIEND95=-175,1;MATEID=235747_2;EVENT=235747;SU=4;PE=4;SR=0;ALG=PROD;AF=0.01539;NSAMP=259;MSQ=35.46;AN=16834;AC=259;NS=8438;AC_Hom=0;AC_Het=259;AC_Hemi=0;MAF=0.0153472;HWE=0.270318;NFAM=257	SVTYPE=BND;POS=128216274;STRANDS=+-:4;IMPRECISE;CIPOS=-370,10;CIEND=-10,516;CIPOS95=-175,1;CIEND95=-1,179;MATEID=235747_1;EVENT=235747;SECONDARY;SU=4;PE=4;SR=0;ALG=PROD;AF=0.01539;NSAMP=259;MSQ=35.46;AN=16834;AC=259;NS=8438;AC_Hom=0;AC_Het=259;AC_Hemi=0;MAF=0.0153472;HWE=0.270318;NFAM=257
8	128248274	128248287	8	128250058	128250070	235748	27696.9	+	-	DEL	PASS	235748	N	<DEL>	.	.	.	SVTYPE=DEL;POS=128248278;SVLEN=-1790;END=128250068;STRANDS=+-:774;CIPOS=-4,9;CIEND=-10,2;CIPOS95=0,0;CIEND95=0,0;SU=774;PE=733;SR=41;ALG=PROD;AF=0.01236;NSAMP=204;MSQ=135.73;AN=16834;AC=208;NS=8438;AC_Hom=8;AC_Het=200;AC_Hemi=0;MAF=0.0123252;HWE=0.0386613;NFAM=201	.
8	128267863	128267883	8	128271657	128271677	235749	125.74	+	-	DEL	PASS	235749	N	<DEL>	.	.	.	SVTYPE=DEL;POS=128267873;SVLEN=-3794;END=128271667;STRANDS=+-:8;CIPOS=-10,10;CIEND=-10,10;CIPOS95=0,0;CIEND95=0,0;SU=8;PE=2;SR=6;ALG=PROD;AF=5.94e-05;NSAMP=1;MSQ=125.74;AN=16834;AC=1;NS=8438;AC_Hom=0;AC_Het=1;AC_Hemi=0;MAF=5.92557e-05;HWE=1;NFAM=1	.
8	128269986	128269995	8	128270635	128270652	235750	236.7	+	-	DEL	PASS	235750	N	<DEL>	.	.	.	SVTYPE=DEL;POS=128269991;SVLEN=-651;END=128270642;STRANDS=+-:12;CIPOS=-5,4;CIEND=-7,10;CIPOS95=0,0;CIEND95=0,0;SU=12;PE=6;SR=6;ALG=PROD;AF=5.94e-05;NSAMP=1;MSQ=236.7;AN=16834;AC=1;NS=8438;AC_Hom=0;AC_Het=1;AC_Hemi=0;MAF=5.92557e-05;HWE=1;NFAM=1	.
8	128279207	128279213	8	128279372	128279377	235751	324.41	+	-	DEL	PASS	235751	N	<DEL>	.	.	.	SVTYPE=DEL;POS=128279211;SVLEN=-164;END=128279375;STRANDS=+-:13;CIPOS=-4,2;CIEND=-3,2;CIPOS95=0,0;CIEND95=0,0;SU=13;PE=1;SR=12;ALG=PROD;AF=5.94e-05;NSAMP=1;MSQ=320.68;AN=16834;AC=1;NS=8438;AC_Hom=0;AC_Het=1;AC_Hemi=0;MAF=5.92557e-05;HWE=1;NFAM=1	.
8	128316471	128316531	15	26851354	26851400	70864	305.46	-	+	BND	PASS	70864_1	N	]15:26851378]N	70864_2	N	N[8:128316502[	SVTYPE=BND;POS=128316502;STRANDS=-+:17;CIPOS=-30,30;CIEND=-24,22;CIPOS95=0,0;CIEND95=0,0;MATEID=70864_2;EVENT=70864;SU=17;PE=7;SR=10;ALG=PROD;AF=5.94e-05;NSAMP=1;MSQ=305.46;AN=16834;AC=1;NS=8438;AC_Hom=0;AC_Het=1;AC_Hemi=0;MAF=5.92557e-05;HWE=1;NFAM=1	SVTYPE=BND;POS=26851378;STRANDS=-+:17;CIPOS=-24,22;CIEND=-30,30;CIPOS95=0,0;CIEND95=0,0;MATEID=70864_1;EVENT=70864;SECONDARY;SU=17;PE=7;SR=10;ALG=PROD;AF=5.94e-05;NSAMP=1;MSQ=305.46;AN=16834;AC=1;NS=8438;AC_Hom=0;AC_Het=1;AC_Hemi=0;MAF=5.92557e-05;HWE=1;NFAM=1
8	128316566	128316624	15	26851351	26851411	70751	38.57	+	-	BND	LOW	70751_1	N	N[15:26851382[	70751_2	N	]8:128316594]N	SVTYPE=BND;POS=128316594;STRANDS=+-:19;CIPOS=-28,30;CIEND=-30,30;CIPOS95=0,0;CIEND95=0,0;MATEID=70751_2;EVENT=70751;SU=19;PE=8;SR=11;ALG=PROD;AF=5.94e-05;NSAMP=1;MSQ=38.57;AN=16834;AC=1;NS=8438;AC_Hom=0;AC_Het=1;AC_Hemi=0;MAF=5.92557e-05;HWE=1;NFAM=1	SVTYPE=BND;POS=26851382;STRANDS=+-:19;CIPOS=-30,30;CIEND=-28,30;CIPOS95=0,0;CIEND95=0,0;MATEID=70751_1;EVENT=70751;SECONDARY;SU=19;PE=8;SR=11;ALG=PROD;AF=5.94e-05;NSAMP=1;MSQ=38.57;AN=16834;AC=1;NS=8438;AC_Hom=0;AC_Het=1;AC_Hemi=0;MAF=5.92557e-05;HWE=1;NFAM=1
8	128325449	128325870	8	129758282	129758580	235752	301.76	+	-	BND	LOW	235752_1	N	N[8:129758551[	235752_2	N	]8:128325479]N	SVTYPE=BND;POS=128325479;STRANDS=+-:18;IMPRECISE;CIPOS=-30,391;CIEND=-268,30;CIPOS95=-30,85;CIEND95=-68,30;MATEID=235752_2;EVENT=235752;SU=18;PE=18;SR=0;ALG=PROD;AF=0.0003564;NSAMP=6;MSQ=48.32;AN=16834;AC=6;NS=8438;AC_Hom=0;AC_Het=6;AC_Hemi=0;MAF=0.000355534;HWE=1;NFAM=6	SVTYPE=BND;POS=129758551;STRANDS=+-:18;IMPRECISE;CIPOS=-268,30;CIEND=-30,391;CIPOS95=-68,30;CIEND95=-30,85;MATEID=235752_1;EVENT=235752;SECONDARY;SU=18;PE=18;SR=0;ALG=PROD;AF=0.0003564;NSAMP=6;MSQ=48.32;AN=16834;AC=6;NS=8438;AC_Hom=0;AC_Het=6;AC_Hemi=0;MAF=0.000355534;HWE=1;NFAM=6
8	128326191	128326535	8	129358612	129359161	287180	25.0	-	+	BND	LOW	287180_1	N	]8:129358622]N	287180_2	N	N[8:128326526[	SVTYPE=BND;POS=128326526;STRANDS=-+:4;IMPRECISE;CIPOS=-334,10;CIEND=-10,539;CIPOS95=-166,1;CIEND95=-1,175;MATEID=287180_2;EVENT=287180;SU=4;PE=4;SR=0;ALG=PROD;AF=5.94e-05;NSAMP=1;MSQ=24.43;AN=16834;AC=1;NS=8438;AC_Hom=0;AC_Het=1;AC_Hemi=0;MAF=5.92557e-05;HWE=1;NFAM=1	SVTYPE=BND;POS=129358622;STRANDS=-+:4;IMPRECISE;CIPOS=-10,539;CIEND=-334,10;CIPOS95=-1,175;CIEND95=-166,1;MATEID=287180_1;EVENT=287180;SECONDARY;SU=4;PE=4;SR=0;ALG=PROD;AF=5.94e-05;NSAMP=1;MSQ=24.43;AN=16834;AC=1;NS=8438;AC_Hom=0;AC_Het=1;AC_Hemi=0;MAF=5.92557e-05;HWE=1;NFAM=1
8	128328767	128329173	10	77093397	77093804	69363	19094.3	+	+	BND	LOW	69363_1	N	N]10:77093407]	69363_2	N	N]8:128328777]	SVTYPE=BND;POS=128328777;STRANDS=++:4;IMPRECISE;CIPOS=-10,396;CIEND=-10,397;CIPOS95=-1,151;CIEND95=-1,150;MATEID=69363_2;EVENT=69363;SU=4;PE=4;SR=0;ALG=PROD;AF=0.04749;NSAMP=799;MSQ=23.13;AN=16826;AC=799;NS=8434;AC_Hom=0;AC_Het=799;AC_Hemi=0;MAF=0.0473678;HWE=3.90448e-09;NFAM=712	SVTYPE=BND;POS=77093407;STRANDS=++:4;IMPRECISE;CIPOS=-10,397;CIEND=-10,396;CIPOS95=-1,150;CIEND95=-1,151;MATEID=69363_1;EVENT=69363;SECONDARY;SU=4;PE=4;SR=0;ALG=PROD;AF=0.04749;NSAMP=799;MSQ=23.13;AN=16826;AC=799;NS=8434;AC_Hom=0;AC_Het=799;AC_Hemi=0;MAF=0.0473678;HWE=3.90448e-09;NFAM=712
8	128343236	128343241	8	128343541	128343548	235753	6933.01	+	-	BND	PASS	235753_1	N	N[8:128343546[	235753_2	N	]8:128343239]N	SVTYPE=BND;POS=128343239;STRANDS=+-:172;CIPOS=-3,2;CIEND=-4,3;CIPOS95=0,0;CIEND95=0,0;MATEID=235753_2;EVENT=235753;SU=172;PE=45;SR=127;ALG=PROD;AF=0.00101;NSAMP=17;MSQ=407.62;AN=16834;AC=17;NS=8438;AC_Hom=0;AC_Het=17;AC_Hemi=0;MAF=0.00100735;HWE=1;NFAM=14	SVTYPE=BND;POS=128343546;STRANDS=+-:172;CIPOS=-4,3;CIEND=-3,2;CIPOS95=0,0;CIEND95=0,0;MATEID=235753_1;EVENT=235753;SECONDARY;SU=172;PE=45;SR=127;ALG=PROD;AF=0.00101;NSAMP=17;MSQ=407.62;AN=16834;AC=17;NS=8438;AC_Hom=0;AC_Het=17;AC_Hemi=0;MAF=0.00100735;HWE=1;NFAM=14
8	128351892	128351932	8	128352212	128352256	316047	8328.18	+	+	INV	PASS	316047	N	<INV>	.	.	.	SVTYPE=INV;POS=128351912;SVLEN=324;END=128352236;STRANDS=++:219,--:211;CIPOS=-20,20;CIEND=-24,20;CIPOS95=0,0;CIEND95=0,0;SU=430;PE=250;SR=180;ALG=PROD;AF=0.0005346;NSAMP=9;MSQ=925.35;AN=16834;AC=9;NS=8438;AC_Hom=0;AC_Het=9;AC_Hemi=0;MAF=0.000533302;HWE=1;NFAM=9	.
8	128420280	128420280	8	128420371	128420406	235754	1.20296e+06	+	-	DEL	PASS	235754	N	<DEL>	.	.	.	SVTYPE=DEL;POS=128420280;SVLEN=-108;END=128420388;STRANDS=+-:37912;CIPOS=0,0;CIEND=-17,18;CIPOS95=0,0;CIEND95=0,0;SU=37912;PE=420;SR=37492;ALG=PROD;AF=0.449;NSAMP=5291;MSQ=226.45;AN=16712;AC=7504;NS=8377;AC_Hom=4446;AC_Het=3083;AC_Hemi=0;MAF=0.449385;HWE=0;NFAM=4515	.
8	128429953	128429971	X	78505587	78505605	72700	12.15	+	+	BND	LOW	72700_1	N	N]X:78505597]	72700_2	N	N]8:128429962]	SVTYPE=BND;POS=128429962;STRANDS=++:4;IMPRECISE;CIPOS=-9,9;CIEND=-10,8;CIPOS95=0,1;CIEND95=-1,0;MATEID=72700_2;EVENT=72700;SU=4;PE=0;SR=4;ALG=PROD;AF=5.94e-05;NSAMP=1;MSQ=12.11;AN=16834;AC=1;NS=8438;AC_Hom=0;AC_Het=1;AC_Hemi=0;MAF=5.92557e-05;HWE=1;NFAM=1	SVTYPE=BND;POS=78505597;STRANDS=++:4;IMPRECISE;CIPOS=-10,8;CIEND=-9,9;CIPOS95=-1,0;CIEND95=0,1;MATEID=72700_1;EVENT=72700;SECONDARY;SU=4;PE=0;SR=4;ALG=PROD;AF=5.94e-05;NSAMP=1;MSQ=12.11;AN=16834;AC=1;NS=8438;AC_Hom=0;AC_Het=1;AC_Hemi=0;MAF=5.92557e-05;HWE=1;NFAM=1
8	128446531	128446737	8	133095133	133095370	316048	177.99	-	-	BND	LOW	316048_1	N	[8:133095361[N	316048_2	N	[8:128446728[N	SVTYPE=BND;POS=128446728;STRANDS=--:4;IMPRECISE;CIPOS=-196,10;CIEND=-227,10;CIPOS95=-86,2;CIEND95=-106,2;MATEID=316048_2;EVENT=316048;SU=4;PE=4;SR=0;ALG=PROD;AF=0.000297;NSAMP=5;MSQ=34.1;AN=16834;AC=5;NS=8438;AC_Hom=0;AC_Het=5;AC_Hemi=0;MAF=0.000296279;HWE=1;NFAM=5	SVTYPE=BND;POS=133095361;STRANDS=--:4;IMPRECISE;CIPOS=-227,10;CIEND=-196,10;CIPOS95=-106,2;CIEND95=-86,2;MATEID=316048_1;EVENT=316048;SECONDARY;SU=4;PE=4;SR=0;ALG=PROD;AF=0.000297;NSAMP=5;MSQ=34.1;AN=16834;AC=5;NS=8438;AC_Hom=0;AC_Het=5;AC_Hemi=0;MAF=0.000296279;HWE=1;NFAM=5
8	128447022	128447432	8	133095175	133095528	316049	108.85	+	+	BND	LOW	316049_1	N	N]8:133095185]	316049_2	N	N]8:128447032]	SVTYPE=BND;POS=128447032;STRANDS=++:4;IMPRECISE;CIPOS=-10,400;CIEND=-10,343;CIPOS95=-1,133;CIEND95=-2,100;MATEID=316049_2;EVENT=316049;SU=4;PE=4;SR=0;ALG=PROD;AF=0.0004752;NSAMP=8;MSQ=12.32;AN=16834;AC=8;NS=8438;AC_Hom=0;AC_Het=8;AC_Hemi=0;MAF=0.000474046;HWE=1;NFAM=8	SVTYPE=BND;POS=133095185;STRANDS=++:4;IMPRECISE;CIPOS=-10,343;CIEND=-10,400;CIPOS95=-2,100;CIEND95=-1,133;MATEID=316049_1;EVENT=316049;SECONDARY;SU=4;PE=4;SR=0;ALG=PROD;AF=0.0004752;NSAMP=8;MSQ=12.32;AN=16834;AC=8;NS=8438;AC_Hom=0;AC_Het=8;AC_Hemi=0;MAF=0.000474046;HWE=1;NFAM=8
8	128496381	128496384	8	128534040	128534043	235755	37625.9	+	-	DEL	PASS	235755	N	<DEL>	.	.	.	SVTYPE=DEL;POS=128496382;SVLEN=-37660;END=128534042;STRANDS=+-:1499;CIPOS=-1,2;CIEND=-2,1;CIPOS95=0,0;CIEND95=0,0;SU=1499;PE=1169;SR=330;ALG=PROD;AF=0.005109;NSAMP=85;MSQ=435.07;AN=16834;AC=86;NS=8438;AC_Hom=2;AC_Het=85;AC_Hemi=0;MAF=0.00515525;HWE=0.19974;NFAM=81	.
8	128499304	128499714	16	10176017	10176560	70982	105.9	-	-	BND	LOW	70982_1	N	[16:10176531[N	70982_2	N	[8:128499685[N	SVTYPE=BND;POS=128499685;STRANDS=--:4;IMPRECISE;CIPOS=-380,30;CIEND=-513,30;CIPOS95=-174,30;CIEND95=-167,30;MATEID=70982_2;EVENT=70982;SU=4;PE=4;SR=0;ALG=PROD;AF=0.0002376;NSAMP=4;MSQ=26.35;AN=16834;AC=4;NS=8438;AC_Hom=0;AC_Het=4;AC_Hemi=0;MAF=0.000237023;HWE=1;NFAM=4	SVTYPE=BND;POS=10176531;STRANDS=--:4;IMPRECISE;CIPOS=-513,30;CIEND=-380,30;CIPOS95=-167,30;CIEND95=-174,30;MATEID=70982_1;EVENT=70982;SECONDARY;SU=4;PE=4;SR=0;ALG=PROD;AF=0.0002376;NSAMP=4;MSQ=26.35;AN=16834;AC=4;NS=8438;AC_Hom=0;AC_Het=4;AC_Hemi=0;MAF=0.000237023;HWE=1;NFAM=4
8	128499393	128499737	17	31122559	31122995	71251	341.85	-	-	BND	LOW	71251_1	N	[17:31122947[N	71251_2	N	[8:128499688[N	SVTYPE=BND;POS=128499688;STRANDS=--:13;IMPRECISE;CIPOS=-294,50;CIEND=-387,49;CIPOS95=-92,50;CIEND95=-98,49;MATEID=71251_2;EVENT=71251;SU=13;PE=13;SR=0;ALG=PROD;AF=0.0004752;NSAMP=8;MSQ=42.3;AN=16834;AC=8;NS=8438;AC_Hom=0;AC_Het=8;AC_Hemi=0;MAF=0.000474046;HWE=1;NFAM=8	SVTYPE=BND;POS=31122947;STRANDS=--:13;IMPRECISE;CIPOS=-387,49;CIEND=-294,50;CIPOS95=-98,49;CIEND95=-92,50;MATEID=71251_1;EVENT=71251;SECONDARY;SU=13;PE=13;SR=0;ALG=PROD;AF=0.0004752;NSAMP=8;MSQ=42.3;AN=16834;AC=8;NS=8438;AC_Hom=0;AC_Het=8;AC_Hemi=0;MAF=0.000474046;HWE=1;NFAM=8
8	128499396	128499709	14	71775147	71775613	70664	26.74	-	+	BND	LOW	70664_1	N	]14:71775157]N	70664_2	N	N[8:128499700[	SVTYPE=BND;POS=128499700;STRANDS=-+:4;IMPRECISE;CIPOS=-303,10;CIEND=-10,456;CIPOS95=-157,1;CIEND95=-1,152;MATEID=70664_2;EVENT=70664;SU=4;PE=4;SR=0;ALG=PROD;AF=5.94e-05;NSAMP=1;MSQ=26.74;AN=16834;AC=1;NS=8438;AC_Hom=0;AC_Het=1;AC_Hemi=0;MAF=5.92557e-05;HWE=1;NFAM=1	SVTYPE=BND;POS=71775157;STRANDS=-+:4;IMPRECISE;CIPOS=-10,456;CIEND=-303,10;CIPOS95=-1,152;CIEND95=-157,1;MATEID=70664_1;EVENT=70664;SECONDARY;SU=4;PE=4;SR=0;ALG=PROD;AF=5.94e-05;NSAMP=1;MSQ=26.74;AN=16834;AC=1;NS=8438;AC_Hom=0;AC_Het=1;AC_Hemi=0;MAF=5.92557e-05;HWE=1;NFAM=1
8	128499874	128500407	17	31122910	31123416	71252	175.95	+	+	BND	LOW	71252_1	N	N]17:31122960]	71252_2	N	N]8:128499924]	SVTYPE=BND;POS=128499924;STRANDS=++:13;IMPRECISE;CIPOS=-50,483;CIEND=-50,456;CIPOS95=-50,99;CIEND95=-50,91;MATEID=71252_2;EVENT=71252;SU=13;PE=13;SR=0;ALG=PROD;AF=0.000297;NSAMP=5;MSQ=35.19;AN=16834;AC=5;NS=8438;AC_Hom=0;AC_Het=5;AC_Hemi=0;MAF=0.000296279;HWE=1;NFAM=5	SVTYPE=BND;POS=31122960;STRANDS=++:13;IMPRECISE;CIPOS=-50,456;CIEND=-50,483;CIPOS95=-50,91;CIEND95=-50,99;MATEID=71252_1;EVENT=71252;SECONDARY;SU=13;PE=13;SR=0;ALG=PROD;AF=0.000297;NSAMP=5;MSQ=35.19;AN=16834;AC=5;NS=8438;AC_Hom=0;AC_Het=5;AC_Hemi=0;MAF=0.000296279;HWE=1;NFAM=5
8	128499876	128499894	9	18663427	18663447	72237	9.42	+	-	BND	LOW	72237_1	N	N[9:18663438[	72237_2	N	]8:128499884]N	SVTYPE=BND;POS=128499884;STRANDS=+-:4;IMPRECISE;CIPOS=-8,10;CIEND=-10,10;CIPOS95=-1,1;CIEND95=-1,1;MATEID=72237_2;EVENT=72237;SU=4;PE=2;SR=2;ALG=PROD;AF=5.94e-05;NSAMP=1;MSQ=9.42;AN=16834;AC=1;NS=8438;AC_Hom=0;AC_Het=1;AC_Hemi=0;MAF=5.92557e-05;HWE=1;NFAM=1	SVTYPE=BND;POS=18663438;STRANDS=+-:4;IMPRECISE;CIPOS=-10,10;CIEND=-8,10;CIPOS95=-1,1;CIEND95=-1,1;MATEID=72237_1;EVENT=72237;SECONDARY;SU=4;PE=2;SR=2;ALG=PROD;AF=5.94e-05;NSAMP=1;MSQ=9.42;AN=16834;AC=1;NS=8438;AC_Hom=0;AC_Het=1;AC_Hemi=0;MAF=5.92557e-05;HWE=1;NFAM=1
8	128499876	128500496	16	10176514	10177018	70983	39.59	+	+	BND	LOW	70983_1	N	N]16:10176544]	70983_2	N	N]8:128499906]	SVTYPE=BND;POS=128499906;STRANDS=++:5;IMPRECISE;CIPOS=-30,590;CIEND=-30,474;CIPOS95=-30,193;CIEND95=-30,115;MATEID=70983_2;EVENT=70983;SU=5;PE=5;SR=0;ALG=PROD;AF=5.94e-05;NSAMP=1;MSQ=38.63;AN=16834;AC=1;NS=8438;AC_Hom=0;AC_Het=1;AC_Hemi=0;MAF=5.92557e-05;HWE=1;NFAM=1	SVTYPE=BND;POS=10176544;STRANDS=++:5;IMPRECISE;CIPOS=-30,474;CIEND=-30,590;CIPOS95=-30,115;CIEND95=-30,193;MATEID=70983_1;EVENT=70983;SECONDARY;SU=5;PE=5;SR=0;ALG=PROD;AF=5.94e-05;NSAMP=1;MSQ=38.63;AN=16834;AC=1;NS=8438;AC_Hom=0;AC_Het=1;AC_Hemi=0;MAF=5.92557e-05;HWE=1;NFAM=1
8	128569393	128569410	9	23159452	23159469	72249	66317.4	+	+	BND	LOW	72249_1	N	N]9:23159461]	72249_2	N	N]8:128569402]	SVTYPE=BND;POS=128569402;STRANDS=++:4;CIPOS=-9,8;CIEND=-9,8;CIPOS95=0,0;CIEND95=0,0;MATEID=72249_2;EVENT=72249;SU=4;PE=0;SR=4;ALG=PROD;AF=0.106;NSAMP=1785;MSQ=36.44;AN=16834;AC=1785;NS=8438;AC_Hom=0;AC_Het=1792;AC_Hemi=0;MAF=0.106186;HWE=0;NFAM=1624	SVTYPE=BND;POS=23159461;STRANDS=++:4;CIPOS=-9,8;CIEND=-9,8;CIPOS95=0,0;CIEND95=0,0;MATEID=72249_1;EVENT=72249;SECONDARY;SU=4;PE=0;SR=4;ALG=PROD;AF=0.106;NSAMP=1785;MSQ=36.44;AN=16834;AC=1785;NS=8438;AC_Hom=0;AC_Het=1792;AC_Hemi=0;MAF=0.106186;HWE=0;NFAM=1624
8	128587353	128587353	8	128587509	128587514	235756	305.34	+	-	BND	LOW	235756_1	N	N[8:128587513[	235756_2	N	]8:128587353]N	SVTYPE=BND;POS=128587353;STRANDS=+-:11;CIPOS=0,0;CIEND=-3,2;CIPOS95=0,0;CIEND95=0,0;MATEID=235756_2;EVENT=235756;SU=11;PE=0;SR=11;ALG=PROD;AF=0.0002376;NSAMP=4;MSQ=76.32;AN=16834;AC=4;NS=8438;AC_Hom=0;AC_Het=4;AC_Hemi=0;MAF=0.000237023;HWE=1;NFAM=4	SVTYPE=BND;POS=128587513;STRANDS=+-:11;CIPOS=-3,2;CIEND=0,0;CIPOS95=0,0;CIEND95=0,0;MATEID=235756_1;EVENT=235756;SECONDARY;SU=11;PE=0;SR=11;ALG=PROD;AF=0.0002376;NSAMP=4;MSQ=76.32;AN=16834;AC=4;NS=8438;AC_Hom=0;AC_Het=4;AC_Hemi=0;MAF=0.000237023;HWE=1;NFAM=4
8	128604081	128604084	8	128608729	128608731	235757	1133.25	+	-	DEL	PASS	235757	N	<DEL>	.	.	.	SVTYPE=DEL;POS=128604083;SVLEN=-4648;END=128608731;STRANDS=+-:43;CIPOS=-2,1;CIEND=-2,0;CIPOS95=0,0;CIEND95=0,0;SU=43;PE=29;SR=14;ALG=PROD;AF=5.94e-05;NSAMP=1;MSQ=1133.25;AN=16834;AC=1;NS=8438;AC_Hom=0;AC_Het=1;AC_Hemi=0;MAF=5.92557e-05;HWE=1;NFAM=1	.
8	128611296	128611296	8	128611392	128611392	235758	721581.0	+	-	DEL	PASS	235758	N	<DEL>	.	.	.	SVTYPE=DEL;POS=128611296;SVLEN=-96;END=128611392;STRANDS=+-:24831;CIPOS=0,0;CIEND=0,0;CIPOS95=0,0;CIEND95=0,0;SU=24831;PE=95;SR=24736;ALG=PROD;AF=0.1892;NSAMP=2780;MSQ=259.01;AN=16834;AC=3185;NS=8438;AC_Hom=812;AC_Het=2379;AC_Hemi=0;MAF=0.189085;HWE=6.17357e-13;NFAM=2663	.
8	128626630	128627083	15	67220341	67220900	70805	59.61	+	+	BND	LOW	70805_1	N	N]15:67220351]	70805_2	N	N]8:128626640]	SVTYPE=BND;POS=128626640;STRANDS=++:7;IMPRECISE;CIPOS=-10,443;CIEND=-10,549;CIPOS95=0,122;CIEND95=0,156;MATEID=70805_2;EVENT=70805;SU=7;PE=7;SR=0;ALG=PROD;AF=5.94e-05;NSAMP=1;MSQ=59.61;AN=16834;AC=1;NS=8438;AC_Hom=0;AC_Het=1;AC_Hemi=0;MAF=5.92557e-05;HWE=1;NFAM=1	SVTYPE=BND;POS=67220351;STRANDS=++:7;IMPRECISE;CIPOS=-10,549;CIEND=-10,443;CIPOS95=0,156;CIEND95=0,122;MATEID=70805_1;EVENT=70805;SECONDARY;SU=7;PE=7;SR=0;ALG=PROD;AF=5.94e-05;NSAMP=1;MSQ=59.61;AN=16834;AC=1;NS=8438;AC_Hom=0;AC_Het=1;AC_Hemi=0;MAF=5.92557e-05;HWE=1;NFAM=1
8	128650202	128650373	11	47866319	47866723	69863	116.59	-	-	BND	LOW	69863_1	N	[11:47866714[N	69863_2	N	[8:128650364[N	SVTYPE=BND;POS=128650364;STRANDS=--:10;IMPRECISE;CIPOS=-161,10;CIEND=-394,10;CIPOS95=-69,2;CIEND95=-133,0;MATEID=69863_2;EVENT=69863;SU=10;PE=10;SR=0;ALG=PROD;AF=5.94e-05;NSAMP=1;MSQ=116.59;AN=16834;AC=1;NS=8438;AC_Hom=0;AC_Het=1;AC_Hemi=0;MAF=5.92557e-05;HWE=1;NFAM=1	SVTYPE=BND;POS=47866714;STRANDS=--:10;IMPRECISE;CIPOS=-394,10;CIEND=-161,10;CIPOS95=-133,0;CIEND95=-69,2;MATEID=69863_1;EVENT=69863;SECONDARY;SU=10;PE=10;SR=0;ALG=PROD;AF=5.94e-05;NSAMP=1;MSQ=116.59;AN=16834;AC=1;NS=8438;AC_Hom=0;AC_Het=1;AC_Hemi=0;MAF=5.92557e-05;HWE=1;NFAM=1
8	128666533	128666553	8	128667404	128667424	235759	458.63	+	-	DEL	PASS	235759	N	<DEL>	.	.	.	SVTYPE=DEL;POS=128666543;SVLEN=-871;END=128667414;STRANDS=+-:19;CIPOS=-10,10;CIEND=-10,10;CIPOS95=0,0;CIEND95=0,0;SU=19;PE=11;SR=8;ALG=PROD;AF=5.94e-05;NSAMP=1;MSQ=458.63;AN=16834;AC=1;NS=8438;AC_Hom=0;AC_Het=1;AC_Hemi=0;MAF=5.92557e-05;HWE=1;NFAM=1	.
8	128667971	128667988	11	80589585	80589599	69881	8685.43	-	-	BND	LOW	69881_1	N	[11:80589591[N	69881_2	N	[8:128667982[N	SVTYPE=BND;POS=128667982;STRANDS=--:4;IMPRECISE;CIPOS=-10,7;CIEND=-5,9;CIPOS95=-2,0;CIEND95=0,5;MATEID=69881_2;EVENT=69881;SU=4;PE=0;SR=4;ALG=PROD;AF=0.0202;NSAMP=339;MSQ=24.83;AN=16834;AC=340;NS=8438;AC_Hom=2;AC_Het=339;AC_Hemi=0;MAF=0.0202062;HWE=0.267259;NFAM=305	SVTYPE=BND;POS=80589591;STRANDS=--:4;IMPRECISE;CIPOS=-5,9;CIEND=-10,7;CIPOS95=0,5;CIEND95=-2,0;MATEID=69881_1;EVENT=69881;SECONDARY;SU=4;PE=0;SR=4;ALG=PROD;AF=0.0202;NSAMP=339;MSQ=24.83;AN=16834;AC=340;NS=8438;AC_Hom=2;AC_Het=339;AC_Hemi=0;MAF=0.0202062;HWE=0.267259;NFAM=305
8	128676023	128676034	8	128676104	128676115	235760	131.9	+	-	DEL	PASS	235760	N	<DEL>	.	.	.	SVTYPE=DEL;POS=128676029;SVLEN=-81;END=128676110;STRANDS=+-:6;CIPOS=-6,5;CIEND=-6,5;CIPOS95=0,0;CIEND95=0,0;SU=6;PE=0;SR=6;ALG=PROD;AF=5.94e-05;NSAMP=1;MSQ=131.88;AN=16834;AC=1;NS=8438;AC_Hom=0;AC_Het=1;AC_Hemi=0;MAF=5.92557e-05;HWE=1;NFAM=1	.
8	128681218	128681265	8	128681383	128681430	235761	515.06	+	-	DEL	PASS	235761	N	<DEL>	.	.	.	SVTYPE=DEL;POS=128681242;SVLEN=-165;END=128681407;STRANDS=+-:15;CIPOS=-24,23;CIEND=-24,23;CIPOS95=0,0;CIEND95=0,0;SU=15;PE=0;SR=15;ALG=PROD;AF=0.0001188;NSAMP=2;MSQ=256.25;AN=16834;AC=2;NS=8438;AC_Hom=0;AC_Het=2;AC_Hemi=0;MAF=0.000118511;HWE=1;NFAM=2	.
8	128702905	128702905	8	128703623	128703623	235762	117491.0	+	-	DEL	PASS	235762	N	<DEL>	.	.	.	SVTYPE=DEL;POS=128702905;SVLEN=-718;END=128703623;STRANDS=+-:5152;CIPOS=0,0;CIEND=0,0;CIPOS95=0,0;CIEND95=0,0;SU=5152;PE=2836;SR=2316;ALG=PROD;AF=0.01723;NSAMP=283;MSQ=415.15;AN=16834;AC=290;NS=8438;AC_Hom=14;AC_Het=276;AC_Hemi=0;MAF=0.0171842;HWE=0.0121292;NFAM=280	.
8	128722346	128722357	8	128722637	128722643	235763	7280.45	+	-	BND	PASS	235763_1	N	N[8:128722642[	235763_2	N	]8:128722352]N	SVTYPE=BND;POS=128722352;STRANDS=+-:201;CIPOS=-6,5;CIEND=-4,2;CIPOS95=0,0;CIEND95=0,0;MATEID=235763_2;EVENT=235763;SU=201;PE=28;SR=173;ALG=PROD;AF=0.001129;NSAMP=19;MSQ=383.1;AN=16834;AC=19;NS=8438;AC_Hom=0;AC_Het=19;AC_Hemi=0;MAF=0.00112586;HWE=1;NFAM=10	SVTYPE=BND;POS=128722642;STRANDS=+-:201;CIPOS=-4,2;CIEND=-6,5;CIPOS95=0,0;CIEND95=0,0;MATEID=235763_1;EVENT=235763;SECONDARY;SU=201;PE=28;SR=173;ALG=PROD;AF=0.001129;NSAMP=19;MSQ=383.1;AN=16834;AC=19;NS=8438;AC_Hom=0;AC_Het=19;AC_Hemi=0;MAF=0.00112586;HWE=1;NFAM=10
8	128722846	128722855	8	128725434	128725440	235764	3736.96	+	-	BND	PASS	235764_1	N	N[8:128725440[	235764_2	N	]8:128722851]N	SVTYPE=BND;POS=128722851;STRANDS=+-:169;CIPOS=-5,4;CIEND=-5,1;CIPOS95=0,0;CIEND95=0,0;MATEID=235764_2;EVENT=235764;SU=169;PE=100;SR=69;ALG=PROD;AF=0.0006534;NSAMP=11;MSQ=339.72;AN=16834;AC=11;NS=8438;AC_Hom=0;AC_Het=11;AC_Hemi=0;MAF=0.000651813;HWE=1;NFAM=11	SVTYPE=BND;POS=128725440;STRANDS=+-:169;CIPOS=-5,1;CIEND=-5,4;CIPOS95=0,0;CIEND95=0,0;MATEID=235764_1;EVENT=235764;SECONDARY;SU=169;PE=100;SR=69;ALG=PROD;AF=0.0006534;NSAMP=11;MSQ=339.72;AN=16834;AC=11;NS=8438;AC_Hom=0;AC_Het=11;AC_Hemi=0;MAF=0.000651813;HWE=1;NFAM=11
8	128723212	128723518	8	128730076	128730416	287181	708.52	-	+	DUP	PASS	287181	N	<DUP>	.	.	.	SVTYPE=DUP;POS=128723468;SVLEN=6658;END=128730126;STRANDS=-+:61;IMPRECISE;CIPOS=-256,50;CIEND=-50,290;CIPOS95=-61,50;CIEND95=-50,58;SU=61;PE=61;SR=0;ALG=SUM;AF=0.000297;NSAMP=5;MSQ=141.56;AN=16834;AC=5;NS=8438;AC_Hom=0;AC_Het=5;AC_Hemi=0;MAF=0.000296279;HWE=1;NFAM=5	.
8	128728236	128728241	8	128729973	128729978	235765	707.55	+	-	DEL	PASS	235765	N	<DEL>	.	.	.	SVTYPE=DEL;POS=128728239;SVLEN=-1738;END=128729977;STRANDS=+-:25;CIPOS=-3,2;CIEND=-4,1;CIPOS95=0,0;CIEND95=0,0;SU=25;PE=16;SR=9;ALG=PROD;AF=5.94e-05;NSAMP=1;MSQ=707.55;AN=16834;AC=1;NS=8438;AC_Hom=0;AC_Het=1;AC_Hemi=0;MAF=5.92557e-05;HWE=1;NFAM=1	.
8	128735950	128736005	8	128736889	128736949	235766	640.97	+	-	DEL	PASS	235766	N	<DEL>	.	.	.	SVTYPE=DEL;POS=128735975;SVLEN=-944;END=128736919;STRANDS=+-:26;IMPRECISE;CIPOS=-25,30;CIEND=-30,30;CIPOS95=-2,2;CIEND95=-3,3;SU=26;PE=25;SR=1;ALG=PROD;AF=0.0001188;NSAMP=2;MSQ=320.49;AN=16834;AC=2;NS=8438;AC_Hom=0;AC_Het=2;AC_Hemi=0;MAF=0.000118511;HWE=1;NFAM=2	.
8	128738902	128738909	8	128739209	128739216	235767	364.1	+	-	BND	LOW	235767_1	N	N[8:128739214[	235767_2	N	]8:128738906]N	SVTYPE=BND;POS=128738906;STRANDS=+-:12;CIPOS=-4,3;CIEND=-4,3;CIPOS95=0,0;CIEND95=0,0;MATEID=235767_2;EVENT=235767;SU=12;PE=4;SR=8;ALG=PROD;AF=0.0001188;NSAMP=2;MSQ=181.43;AN=16834;AC=2;NS=8438;AC_Hom=0;AC_Het=2;AC_Hemi=0;MAF=0.000118511;HWE=1;NFAM=2	SVTYPE=BND;POS=128739214;STRANDS=+-:12;CIPOS=-4,3;CIEND=-4,3;CIPOS95=0,0;CIEND95=0,0;MATEID=235767_1;EVENT=235767;SECONDARY;SU=12;PE=4;SR=8;ALG=PROD;AF=0.0001188;NSAMP=2;MSQ=181.43;AN=16834;AC=2;NS=8438;AC_Hom=0;AC_Het=2;AC_Hemi=0;MAF=0.000118511;HWE=1;NFAM=2
8	128741487	128741494	8	128741545	128741552	235768	2806.1	+	-	BND	LOW	235768_1	N	N[8:128741550[	235768_2	N	]8:128741491]N	SVTYPE=BND;POS=128741491;STRANDS=+-:96;CIPOS=-4,3;CIEND=-4,3;CIPOS95=0,0;CIEND95=0,0;MATEID=235768_2;EVENT=235768;SU=96;PE=0;SR=96;ALG=PROD;AF=0.0007722;NSAMP=13;MSQ=215.85;AN=16834;AC=13;NS=8438;AC_Hom=0;AC_Het=13;AC_Hemi=0;MAF=0.000770325;HWE=1;NFAM=13	SVTYPE=BND;POS=128741550;STRANDS=+-:96;CIPOS=-4,3;CIEND=-4,3;CIPOS95=0,0;CIEND95=0,0;MATEID=235768_1;EVENT=235768;SECONDARY;SU=96;PE=0;SR=96;ALG=PROD;AF=0.0007722;NSAMP=13;MSQ=215.85;AN=16834;AC=13;NS=8438;AC_Hom=0;AC_Het=13;AC_Hemi=0;MAF=0.000770325;HWE=1;NFAM=13
8	128759687	128759736	8	128762288	128762336	235770	998.24	+	-	DEL	PASS	235770	N	<DEL>	.	.	.	SVTYPE=DEL;POS=128759711;SVLEN=-2603;END=128762314;STRANDS=+-:34;CIPOS=-24,25;CIEND=-26,22;CIPOS95=0,0;CIEND95=0,0;SU=34;PE=22;SR=12;ALG=PROD;AF=0.0001188;NSAMP=2;MSQ=499.12;AN=16834;AC=2;NS=8438;AC_Hom=0;AC_Het=2;AC_Hemi=0;MAF=0.000118511;HWE=1;NFAM=2	.
8	128761319	128761494	X	45587368	45587639	72602	155694.0	-	-	BND	LOW	72602_1	N	[X:45587617[N	72602_2	N	[8:128761487[N	SVTYPE=BND;POS=128761487;STRANDS=--:126;IMPRECISE;CIPOS=-167,8;CIEND=-248,23;CIPOS95=-22,8;CIEND95=-31,23;MATEID=72602_2;EVENT=72602;SU=126;PE=126;SR=0;ALG=PROD;AF=0.1153;NSAMP=1900;MSQ=81.64;AN=16834;AC=1941;NS=8438;AC_Hom=82;AC_Het=1863;AC_Hemi=0;MAF=0.115252;HWE=4.96864e-17;NFAM=1682	SVTYPE=BND;POS=45587617;STRANDS=--:126;IMPRECISE;CIPOS=-248,23;CIEND=-167,8;CIPOS95=-31,23;CIEND95=-22,8;MATEID=72602_1;EVENT=72602;SECONDARY;SU=126;PE=126;SR=0;ALG=PROD;AF=0.1153;NSAMP=1900;MSQ=81.64;AN=16834;AC=1941;NS=8438;AC_Hom=82;AC_Het=1863;AC_Hemi=0;MAF=0.115252;HWE=4.96864e-17;NFAM=1682
8	128761492	128761744	X	45587856	45588132	72603	49244.2	+	+	BND	LOW	72603_1	N	N]X:45587868]	72603_2	N	N]8:128761499]	SVTYPE=BND;POS=128761499;STRANDS=++:266;IMPRECISE;CIPOS=-7,245;CIEND=-12,264;CIPOS95=-7,9;CIEND95=-12,13;MATEID=72603_2;EVENT=72603;SU=266;PE=266;SR=0;ALG=PROD;AF=0.07106;NSAMP=1189;MSQ=40.96;AN=16832;AC=1196;NS=8437;AC_Hom=14;AC_Het=1183;AC_Hemi=0;MAF=0.0709375;HWE=4.09531e-12;NFAM=1079	SVTYPE=BND;POS=45587868;STRANDS=++:266;IMPRECISE;CIPOS=-12,264;CIEND=-7,245;CIPOS95=-12,13;CIEND95=-7,9;MATEID=72603_1;EVENT=72603;SECONDARY;SU=266;PE=266;SR=0;ALG=PROD;AF=0.07106;NSAMP=1189;MSQ=40.96;AN=16832;AC=1196;NS=8437;AC_Hom=14;AC_Het=1183;AC_Hemi=0;MAF=0.0709375;HWE=4.09531e-12;NFAM=1079
8	128765683	128765700	8	128765974	128765991	235771	28.39	+	-	BND	LOW	235771_1	N	N[8:128765984[	235771_2	N	]8:128765692]N	SVTYPE=BND;POS=128765692;STRANDS=+-:4;CIPOS=-9,8;CIEND=-9,8;CIPOS95=0,0;CIEND95=0,0;MATEID=235771_2;EVENT=235771;SU=4;PE=0;SR=4;ALG=PROD;AF=5.94e-05;NSAMP=1;MSQ=23.81;AN=16834;AC=1;NS=8438;AC_Hom=0;AC_Het=1;AC_Hemi=0;MAF=5.92557e-05;HWE=1;NFAM=1	SVTYPE=BND;POS=128765984;STRANDS=+-:4;CIPOS=-9,8;CIEND=-9,8;CIPOS95=0,0;CIEND95=0,0;MATEID=235771_1;EVENT=235771;SECONDARY;SU=4;PE=0;SR=4;ALG=PROD;AF=5.94e-05;NSAMP=1;MSQ=23.81;AN=16834;AC=1;NS=8438;AC_Hom=0;AC_Het=1;AC_Hemi=0;MAF=5.92557e-05;HWE=1;NFAM=1
8	128781405	128781445	11	85068717	85068756	69770	1849.19	+	-	BND	LOW	69770_1	N	N[11:85068748[	69770_2	N	]8:128781415]N	SVTYPE=BND;POS=128781415;STRANDS=+-:44;CIPOS=-10,30;CIEND=-30,9;CIPOS95=0,0;CIEND95=0,0;MATEID=69770_2;EVENT=69770;SU=44;PE=39;SR=5;ALG=PROD;AF=0.004812;NSAMP=81;MSQ=21.08;AN=16834;AC=81;NS=8438;AC_Hom=0;AC_Het=81;AC_Hemi=0;MAF=0.00479972;HWE=1;NFAM=81	SVTYPE=BND;POS=85068748;STRANDS=+-:44;CIPOS=-30,9;CIEND=-10,30;CIPOS95=0,0;CIEND95=0,0;MATEID=69770_1;EVENT=69770;SECONDARY;SU=44;PE=39;SR=5;ALG=PROD;AF=0.004812;NSAMP=81;MSQ=21.08;AN=16834;AC=81;NS=8438;AC_Hom=0;AC_Het=81;AC_Hemi=0;MAF=0.00479972;HWE=1;NFAM=81
8	128815441	128815450	8	128815515	128815524	235773	192.29	+	-	DEL	PASS	235773	N	<DEL>	.	.	.	SVTYPE=DEL;POS=128815446;SVLEN=-74;END=128815520;STRANDS=+-:7;CIPOS=-5,4;CIEND=-5,4;CIPOS95=0,0;CIEND95=0,0;SU=7;PE=0;SR=7;ALG=PROD;AF=5.94e-05;NSAMP=1;MSQ=191.87;AN=16834;AC=1;NS=8438;AC_Hom=0;AC_Het=1;AC_Hemi=0;MAF=5.92557e-05;HWE=1;NFAM=1	.
8	128815630	128815948	8	128815951	128816199	235774	122.67	+	-	DEL	PASS	235774	N	<DEL>	.	.	.	SVTYPE=DEL;POS=128815640;SVLEN=-549;END=128816189;STRANDS=+-:9;IMPRECISE;CIPOS=-10,308;CIEND=-238,10;CIPOS95=-2,76;CIEND95=-78,1;SU=9;PE=9;SR=0;ALG=PROD;AF=5.94e-05;NSAMP=1;MSQ=122.67;AN=16834;AC=1;NS=8438;AC_Hom=0;AC_Het=1;AC_Hemi=0;MAF=5.92557e-05;HWE=1;NFAM=1	.
8	128818675	128818720	8	128820097	128820146	235775	938.24	+	-	DEL	PASS	235775	N	<DEL>	.	.	.	SVTYPE=DEL;POS=128818698;SVLEN=-1425;END=128820123;STRANDS=+-:39;CIPOS=-23,22;CIEND=-26,23;CIPOS95=0,0;CIEND95=0,0;SU=39;PE=22;SR=17;ALG=PROD;AF=0.0001188;NSAMP=2;MSQ=469.12;AN=16834;AC=2;NS=8438;AC_Hom=0;AC_Het=2;AC_Hemi=0;MAF=0.000118511;HWE=1;NFAM=2	.
8	128829768	128829768	8	128829843	128829843	316050	439524.0	+	+	INV	LOW	316050	N	<INV>	.	.	.	SVTYPE=INV;POS=128829768;SVLEN=75;END=128829843;STRANDS=++:9530,--:297;CIPOS=0,0;CIEND=0,0;CIPOS95=0,0;CIEND95=0,0;SU=9827;PE=1162;SR=8665;ALG=PROD;AF=0.2076;NSAMP=3495;MSQ=125.45;AN=16834;AC=3495;NS=8438;AC_Hom=0;AC_Het=3504;AC_Hemi=0;MAF=0.207632;HWE=0;NFAM=3034	.
8	128860330	128860665	12	1729951	1730119	69916	17833.3	-	-	BND	LOW	69916_1	N	[12:1730104[N	69916_2	N	[8:128860657[N	SVTYPE=BND;POS=128860657;STRANDS=--:259;IMPRECISE;CIPOS=-326,9;CIEND=-152,16;CIPOS95=-33,9;CIEND95=-5,5;MATEID=69916_2;EVENT=69916;SU=259;PE=259;SR=0;ALG=PROD;AF=0.0316;NSAMP=532;MSQ=32.76;AN=16834;AC=532;NS=8438;AC_Hom=0;AC_Het=534;AC_Hemi=0;MAF=0.0316426;HWE=0.000268534;NFAM=503	SVTYPE=BND;POS=1730104;STRANDS=--:259;IMPRECISE;CIPOS=-152,16;CIEND=-326,9;CIPOS95=-5,5;CIEND95=-33,9;MATEID=69916_1;EVENT=69916;SECONDARY;SU=259;PE=259;SR=0;ALG=PROD;AF=0.0316;NSAMP=532;MSQ=32.76;AN=16834;AC=532;NS=8438;AC_Hom=0;AC_Het=534;AC_Hemi=0;MAF=0.0316426;HWE=0.000268534;NFAM=503
8	128869058	128869229	8	128873687	128874104	287182	96.26	-	+	DUP	PASS	287182	N	<DUP>	.	.	.	SVTYPE=DUP;POS=128869219;SVLEN=4478;END=128873697;STRANDS=-+:10;IMPRECISE;CIPOS=-161,10;CIEND=-10,407;CIPOS95=-76,2;CIEND95=-1,74;SU=10;PE=10;SR=0;ALG=PROD;AF=5.94e-05;NSAMP=1;MSQ=96.02;AN=16834;AC=1;NS=8438;AC_Hom=0;AC_Het=1;AC_Hemi=0;MAF=5.92557e-05;HWE=1;NFAM=1	.
8	128880907	128881201	14	88058809	88059378	70700	1028.68	-	+	BND	LOW	70700_1	N	]14:88058819]N	70700_2	N	N[8:128881192[	SVTYPE=BND;POS=128881192;STRANDS=-+:4;IMPRECISE;CIPOS=-284,10;CIEND=-10,559;CIPOS95=-136,2;CIEND95=0,198;MATEID=70700_2;EVENT=70700;SU=4;PE=4;SR=0;ALG=PROD;AF=0.002257;NSAMP=38;MSQ=25.27;AN=16834;AC=38;NS=8438;AC_Hom=0;AC_Het=38;AC_Hemi=0;MAF=0.00225172;HWE=1;NFAM=38	SVTYPE=BND;POS=88058819;STRANDS=-+:4;IMPRECISE;CIPOS=-10,559;CIEND=-284,10;CIPOS95=0,198;CIEND95=-136,2;MATEID=70700_1;EVENT=70700;SECONDARY;SU=4;PE=4;SR=0;ALG=PROD;AF=0.002257;NSAMP=38;MSQ=25.27;AN=16834;AC=38;NS=8438;AC_Hom=0;AC_Het=38;AC_Hemi=0;MAF=0.00225172;HWE=1;NFAM=38
8	128881044	128881449	14	88058305	88058741	70699	4947.59	+	-	BND	LOW	70699_1	N	N[14:88058736[	70699_2	N	]8:128881054]N	SVTYPE=BND;POS=128881054;STRANDS=+-:4;IMPRECISE;CIPOS=-10,395;CIEND=-430,6;CIPOS95=-1,149;CIEND95=-167,0;MATEID=70699_2;EVENT=70699;SU=4;PE=4;SR=0;ALG=PROD;AF=0.01224;NSAMP=206;MSQ=22.7;AN=16834;AC=206;NS=8438;AC_Hom=0;AC_Het=207;AC_Hemi=0;MAF=0.0122659;HWE=0.639607;NFAM=195	SVTYPE=BND;POS=88058736;STRANDS=+-:4;IMPRECISE;CIPOS=-430,6;CIEND=-10,395;CIPOS95=-167,0;CIEND95=-1,149;MATEID=70699_1;EVENT=70699;SECONDARY;SU=4;PE=4;SR=0;ALG=PROD;AF=0.01224;NSAMP=206;MSQ=22.7;AN=16834;AC=206;NS=8438;AC_Hom=0;AC_Het=207;AC_Hemi=0;MAF=0.0122659;HWE=0.639607;NFAM=195
8	128892594	128892611	8	128892868	128892885	235776	111.07	+	-	BND	LOW	235776_1	N	N[8:128892878[	235776_2	N	]8:128892603]N	SVTYPE=BND;POS=128892603;STRANDS=+-:4;CIPOS=-9,8;CIEND=-9,8;CIPOS95=0,0;CIEND95=0,0;MATEID=235776_2;EVENT=235776;SU=4;PE=0;SR=4;ALG=PROD;AF=0.0003564;NSAMP=6;MSQ=16.82;AN=16834;AC=6;NS=8438;AC_Hom=0;AC_Het=6;AC_Hemi=0;MAF=0.000355534;HWE=1;NFAM=6	SVTYPE=BND;POS=128892878;STRANDS=+-:4;CIPOS=-9,8;CIEND=-9,8;CIPOS95=0,0;CIEND95=0,0;MATEID=235776_1;EVENT=235776;SECONDARY;SU=4;PE=0;SR=4;ALG=PROD;AF=0.0003564;NSAMP=6;MSQ=16.82;AN=16834;AC=6;NS=8438;AC_Hom=0;AC_Het=6;AC_Hemi=0;MAF=0.000355534;HWE=1;NFAM=6
8	128946465	128946877	8	128947099	128947356	235777	41.76	+	-	DEL	PASS	235777	N	<DEL>	.	.	.	SVTYPE=DEL;POS=128946475;SVLEN=-871;END=128947346;STRANDS=+-:5;IMPRECISE;CIPOS=-10,402;CIEND=-247,10;CIPOS95=-1,127;CIEND95=-121,2;SU=5;PE=5;SR=0;ALG=PROD;AF=5.94e-05;NSAMP=1;MSQ=41.76;AN=16834;AC=1;NS=8438;AC_Hom=0;AC_Het=1;AC_Hemi=0;MAF=5.92557e-05;HWE=1;NFAM=1	.
8	128946853	128946855	8	128948025	128948028	235778	17951.6	+	-	BND	PASS	235778_1	N	N[8:128948028[	235778_2	N	]8:128946854]N	SVTYPE=BND;POS=128946854;STRANDS=+-:830;CIPOS=-1,1;CIEND=-2,1;CIPOS95=0,0;CIEND95=0,0;MATEID=235778_2;EVENT=235778;SU=830;PE=454;SR=376;ALG=PROD;AF=0.002851;NSAMP=48;MSQ=373.99;AN=16834;AC=48;NS=8438;AC_Hom=0;AC_Het=48;AC_Hemi=0;MAF=0.00284428;HWE=1;NFAM=48	SVTYPE=BND;POS=128948028;STRANDS=+-:830;CIPOS=-2,1;CIEND=-1,1;CIPOS95=0,0;CIEND95=0,0;MATEID=235778_1;EVENT=235778;SECONDARY;SU=830;PE=454;SR=376;ALG=PROD;AF=0.002851;NSAMP=48;MSQ=373.99;AN=16834;AC=48;NS=8438;AC_Hom=0;AC_Het=48;AC_Hemi=0;MAF=0.00284428;HWE=1;NFAM=48
8	128948469	128948525	8	128950846	128950901	316051	3623.27	+	+	BND	PASS	316051_1	N	N]8:128950871]	316051_2	N	N]8:128948495]	SVTYPE=BND;POS=128948495;STRANDS=++:170;CIPOS=-26,30;CIEND=-25,30;CIPOS95=0,0;CIEND95=0,0;MATEID=316051_2;EVENT=316051;SU=170;PE=136;SR=34;ALG=PROD;AF=0.0004158;NSAMP=7;MSQ=517.61;AN=16834;AC=7;NS=8438;AC_Hom=0;AC_Het=7;AC_Hemi=0;MAF=0.00041479;HWE=1;NFAM=7	SVTYPE=BND;POS=128950871;STRANDS=++:170;CIPOS=-25,30;CIEND=-26,30;CIPOS95=0,0;CIEND95=0,0;MATEID=316051_1;EVENT=316051;SECONDARY;SU=170;PE=136;SR=34;ALG=PROD;AF=0.0004158;NSAMP=7;MSQ=517.61;AN=16834;AC=7;NS=8438;AC_Hom=0;AC_Het=7;AC_Hemi=0;MAF=0.00041479;HWE=1;NFAM=7
8	128950330	128950390	8	128959921	128959974	316052	4105.7	-	-	BND	PASS	316052_1	N	[8:128959952[N	316052_2	N	[8:128950361[N	SVTYPE=BND;POS=128950361;STRANDS=--:209;CIPOS=-30,30;CIEND=-30,23;CIPOS95=0,0;CIEND95=0,0;MATEID=316052_2;EVENT=316052;SU=209;PE=153;SR=56;ALG=PROD;AF=0.0004158;NSAMP=7;MSQ=586.53;AN=16834;AC=7;NS=8438;AC_Hom=0;AC_Het=7;AC_Hemi=0;MAF=0.00041479;HWE=1;NFAM=7	SVTYPE=BND;POS=128959952;STRANDS=--:209;CIPOS=-30,23;CIEND=-30,30;CIPOS95=0,0;CIEND95=0,0;MATEID=316052_1;EVENT=316052;SECONDARY;SU=209;PE=153;SR=56;ALG=PROD;AF=0.0004158;NSAMP=7;MSQ=586.53;AN=16834;AC=7;NS=8438;AC_Hom=0;AC_Het=7;AC_Hemi=0;MAF=0.00041479;HWE=1;NFAM=7
8	128973450	128973460	8	128979906	128979917	235779	695.4	+	-	DEL	PASS	235779	N	<DEL>	.	.	.	SVTYPE=DEL;POS=128973454;SVLEN=-6460;END=128979914;STRANDS=+-:29;CIPOS=-4,6;CIEND=-8,3;CIPOS95=0,0;CIEND95=0,0;SU=29;PE=24;SR=5;ALG=PROD;AF=5.94e-05;NSAMP=1;MSQ=695.4;AN=16834;AC=1;NS=8438;AC_Hom=0;AC_Het=1;AC_Hemi=0;MAF=5.92557e-05;HWE=1;NFAM=1	.
8	128986777	128986781	8	128986838	128986841	235780	15853.5	+	-	BND	LOW	235780_1	N	N[8:128986840[	235780_2	N	]8:128986779]N	SVTYPE=BND;POS=128986779;STRANDS=+-:326;CIPOS=-2,2;CIEND=-1,2;CIPOS95=0,0;CIEND95=0,0;MATEID=235780_2;EVENT=235780;SU=326;PE=3;SR=323;ALG=PROD;AF=0.006534;NSAMP=109;MSQ=145.44;AN=16834;AC=110;NS=8438;AC_Hom=2;AC_Het=108;AC_Hemi=0;MAF=0.00651813;HWE=0.30062;NFAM=109	SVTYPE=BND;POS=128986840;STRANDS=+-:326;CIPOS=-1,2;CIEND=-2,2;CIPOS95=0,0;CIEND95=0,0;MATEID=235780_1;EVENT=235780;SECONDARY;SU=326;PE=3;SR=323;ALG=PROD;AF=0.006534;NSAMP=109;MSQ=145.44;AN=16834;AC=110;NS=8438;AC_Hom=2;AC_Het=108;AC_Hemi=0;MAF=0.00651813;HWE=0.30062;NFAM=109
8	129000245	129000264	8	129007741	129007761	235781	620.51	+	-	DEL	PASS	235781	N	<DEL>	.	.	.	SVTYPE=DEL;POS=129000254;SVLEN=-7497;END=129007751;STRANDS=+-:24;CIPOS=-9,10;CIEND=-10,10;CIPOS95=0,0;CIEND95=0,0;SU=24;PE=14;SR=10;ALG=PROD;AF=5.94e-05;NSAMP=1;MSQ=620.51;AN=16834;AC=1;NS=8438;AC_Hom=0;AC_Het=1;AC_Hemi=0;MAF=5.92557e-05;HWE=1;NFAM=1	.
8	129010795	129010812	8	129011091	129011111	235782	289.92	+	-	BND	LOW	235782_1	N	N[8:129011102[	235782_2	N	]8:129010805]N	SVTYPE=BND;POS=129010805;STRANDS=+-:5;IMPRECISE;CIPOS=-10,7;CIEND=-10,10;CIPOS95=-2,0;CIEND95=0,0;MATEID=235782_2;EVENT=235782;SU=5;PE=0;SR=5;ALG=PROD;AF=0.0007128;NSAMP=12;MSQ=21.32;AN=16834;AC=12;NS=8438;AC_Hom=0;AC_Het=12;AC_Hemi=0;MAF=0.000711069;HWE=1;NFAM=12	SVTYPE=BND;POS=129011102;STRANDS=+-:5;IMPRECISE;CIPOS=-10,10;CIEND=-10,7;CIPOS95=0,0;CIEND95=-2,0;MATEID=235782_1;EVENT=235782;SECONDARY;SU=5;PE=0;SR=5;ALG=PROD;AF=0.0007128;NSAMP=12;MSQ=21.32;AN=16834;AC=12;NS=8438;AC_Hom=0;AC_Het=12;AC_Hemi=0;MAF=0.000711069;HWE=1;NFAM=12
8	129017337	129017390	8	129020304	129020357	235783	917.27	+	-	DEL	PASS	235783	N	<DEL>	.	.	.	SVTYPE=DEL;POS=129017360;SVLEN=-2974;END=129020334;STRANDS=+-:25;IMPRECISE;CIPOS=-23,30;CIEND=-30,23;CIPOS95=-2,2;CIEND95=-3,3;SU=25;PE=24;SR=1;ALG=PROD;AF=0.0001188;NSAMP=2;MSQ=458.63;AN=16834;AC=2;NS=8438;AC_Hom=0;AC_Het=2;AC_Hemi=0;MAF=0.000118511;HWE=1;NFAM=2	.
8	129053148	129053168	8	129053485	129053505	235784	871.77	+	-	BND	LOW	235784_1	N	N[8:129053496[	235784_2	N	]8:129053159]N	SVTYPE=BND;POS=129053159;STRANDS=+-:31;CIPOS=-11,9;CIEND=-10,10;CIPOS95=0,0;CIEND95=0,0;MATEID=235784_2;EVENT=235784;SU=31;PE=0;SR=31;ALG=PROD;AF=0.002851;NSAMP=48;MSQ=16.48;AN=16834;AC=48;NS=8438;AC_Hom=0;AC_Het=48;AC_Hemi=0;MAF=0.00284428;HWE=1;NFAM=48	SVTYPE=BND;POS=129053496;STRANDS=+-:31;CIPOS=-10,10;CIEND=-11,9;CIPOS95=0,0;CIEND95=0,0;MATEID=235784_1;EVENT=235784;SECONDARY;SU=31;PE=0;SR=31;ALG=PROD;AF=0.002851;NSAMP=48;MSQ=16.48;AN=16834;AC=48;NS=8438;AC_Hom=0;AC_Het=48;AC_Hemi=0;MAF=0.00284428;HWE=1;NFAM=48
8	129053451	129053468	8	129053668	129053683	235785	303.15	+	-	BND	LOW	235785_1	N	N[8:129053676[	235785_2	N	]8:129053460]N	SVTYPE=BND;POS=129053460;STRANDS=+-:4;IMPRECISE;CIPOS=-9,8;CIEND=-7,8;CIPOS95=0,0;CIEND95=-1,3;MATEID=235785_2;EVENT=235785;SU=4;PE=0;SR=4;ALG=PROD;AF=0.0008317;NSAMP=14;MSQ=18.23;AN=16834;AC=14;NS=8438;AC_Hom=0;AC_Het=14;AC_Hemi=0;MAF=0.00082958;HWE=1;NFAM=14	SVTYPE=BND;POS=129053676;STRANDS=+-:4;IMPRECISE;CIPOS=-7,8;CIEND=-9,8;CIPOS95=-1,3;CIEND95=0,0;MATEID=235785_1;EVENT=235785;SECONDARY;SU=4;PE=0;SR=4;ALG=PROD;AF=0.0008317;NSAMP=14;MSQ=18.23;AN=16834;AC=14;NS=8438;AC_Hom=0;AC_Het=14;AC_Hemi=0;MAF=0.00082958;HWE=1;NFAM=14
8	129053620	129053637	8	129053763	129053780	287183	324.75	-	+	BND	LOW	287183_1	N	]8:129053772]N	287183_2	N	N[8:129053630[	SVTYPE=BND;POS=129053630;STRANDS=-+:4;CIPOS=-9,8;CIEND=-9,8;CIPOS95=0,0;CIEND95=0,0;MATEID=287183_2;EVENT=287183;SU=4;PE=0;SR=4;ALG=PROD;AF=0.001544;NSAMP=26;MSQ=10.67;AN=16834;AC=26;NS=8438;AC_Hom=0;AC_Het=27;AC_Hemi=0;MAF=0.00159991;HWE=1;NFAM=26	SVTYPE=BND;POS=129053772;STRANDS=-+:4;CIPOS=-9,8;CIEND=-9,8;CIPOS95=0,0;CIEND95=0,0;MATEID=287183_1;EVENT=287183;SECONDARY;SU=4;PE=0;SR=4;ALG=PROD;AF=0.001544;NSAMP=26;MSQ=10.67;AN=16834;AC=26;NS=8438;AC_Hom=0;AC_Het=27;AC_Hemi=0;MAF=0.00159991;HWE=1;NFAM=26
8	129071791	129072374	8	129072962	129073249	235786	107.46	+	-	DEL	PASS	235786	N	<DEL>	.	.	.	SVTYPE=DEL;POS=129071820;SVLEN=-1399;END=129073219;STRANDS=+-:9;IMPRECISE;CIPOS=-29,554;CIEND=-257,30;CIPOS95=-29,157;CIEND95=-86,30;SU=9;PE=9;SR=0;ALG=PROD;AF=0.0001188;NSAMP=2;MSQ=53.73;AN=16834;AC=2;NS=8438;AC_Hom=0;AC_Het=2;AC_Hemi=0;MAF=0.000118511;HWE=1;NFAM=2	.
8	129104346	129104363	8	129111601	129111607	235787	563.46	+	-	DEL	PASS	235787	N	<DEL>	.	.	.	SVTYPE=DEL;POS=129104353;SVLEN=-7252;END=129111605;STRANDS=+-:24;CIPOS=-7,10;CIEND=-4,2;CIPOS95=0,0;CIEND95=0,0;SU=24;PE=16;SR=8;ALG=PROD;AF=5.94e-05;NSAMP=1;MSQ=563.46;AN=16834;AC=1;NS=8438;AC_Hom=0;AC_Het=1;AC_Hemi=0;MAF=5.92557e-05;HWE=1;NFAM=1	.
8	129166215	129166226	8	129166442	129166453	235788	156.12	+	-	BND	LOW	235788_1	N	N[8:129166449[	235788_2	N	]8:129166221]N	SVTYPE=BND;POS=129166221;STRANDS=+-:6;CIPOS=-6,5;CIEND=-6,5;CIPOS95=0,0;CIEND95=0,0;MATEID=235788_2;EVENT=235788;SU=6;PE=0;SR=6;ALG=PROD;AF=0.0002376;NSAMP=4;MSQ=38.19;AN=16834;AC=4;NS=8438;AC_Hom=0;AC_Het=4;AC_Hemi=0;MAF=0.000237023;HWE=1;NFAM=4	SVTYPE=BND;POS=129166449;STRANDS=+-:6;CIPOS=-6,5;CIEND=-6,5;CIPOS95=0,0;CIEND95=0,0;MATEID=235788_1;EVENT=235788;SECONDARY;SU=6;PE=0;SR=6;ALG=PROD;AF=0.0002376;NSAMP=4;MSQ=38.19;AN=16834;AC=4;NS=8438;AC_Hom=0;AC_Het=4;AC_Hemi=0;MAF=0.000237023;HWE=1;NFAM=4
8	129174000	129174004	8	129180195	129180202	235789	562.35	+	-	BND	LOW	235789_1	N	N[8:129180200[	235789_2	N	]8:129174002]N	SVTYPE=BND;POS=129174002;STRANDS=+-:24;CIPOS=-2,2;CIEND=-4,3;CIPOS95=0,0;CIEND95=0,0;MATEID=235789_2;EVENT=235789;SU=24;PE=16;SR=8;ALG=PROD;AF=0.0001782;NSAMP=3;MSQ=187.06;AN=16834;AC=3;NS=8438;AC_Hom=0;AC_Het=3;AC_Hemi=0;MAF=0.000177767;HWE=1;NFAM=3	SVTYPE=BND;POS=129180200;STRANDS=+-:24;CIPOS=-4,3;CIEND=-2,2;CIPOS95=0,0;CIEND95=0,0;MATEID=235789_1;EVENT=235789;SECONDARY;SU=24;PE=16;SR=8;ALG=PROD;AF=0.0001782;NSAMP=3;MSQ=187.06;AN=16834;AC=3;NS=8438;AC_Hom=0;AC_Het=3;AC_Hemi=0;MAF=0.000177767;HWE=1;NFAM=3
8	129202899	129202899	8	129203015	129203015	235790	85178.1	+	-	BND	LOW	235790_1	N	N[8:129203016[	235790_2	N	]8:129202899]N	SVTYPE=BND;POS=129202899;STRANDS=+-:3353;CIPOS=0,0;CIEND=0,0;CIPOS95=0,0;CIEND95=0,0;MATEID=235790_2;EVENT=235790;SU=3353;PE=15;SR=3338;ALG=PROD;AF=0.02501;NSAMP=408;MSQ=207.94;AN=16834;AC=421;NS=8438;AC_Hom=26;AC_Het=396;AC_Hemi=0;MAF=0.0250059;HWE=0.00235548;NFAM=399	SVTYPE=BND;POS=129203016;STRANDS=+-:3353;CIPOS=0,0;CIEND=0,0;CIPOS95=0,0;CIEND95=0,0;MATEID=235790_1;EVENT=235790;SECONDARY;SU=3353;PE=15;SR=3338;ALG=PROD;AF=0.02501;NSAMP=408;MSQ=207.94;AN=16834;AC=421;NS=8438;AC_Hom=26;AC_Het=396;AC_Hemi=0;MAF=0.0250059;HWE=0.00235548;NFAM=399
8	129207918	129207935	GL000229.1	4004	4021	72460	978.75	-	+	BND	LOW	72460_1	N	]GL000229.1:4013]N	72460_2	N	N[8:129207928[	SVTYPE=BND;POS=129207928;STRANDS=-+:4;CIPOS=-9,8;CIEND=-9,8;CIPOS95=0,0;CIEND95=0,0;MATEID=72460_2;EVENT=72460;SU=4;PE=0;SR=4;ALG=PROD;AF=0.001901;NSAMP=32;MSQ=29.49;AN=16834;AC=32;NS=8438;AC_Hom=0;AC_Het=32;AC_Hemi=0;MAF=0.00189618;HWE=1;NFAM=32	SVTYPE=BND;POS=4013;STRANDS=-+:4;CIPOS=-9,8;CIEND=-9,8;CIPOS95=0,0;CIEND95=0,0;MATEID=72460_1;EVENT=72460;SECONDARY;SU=4;PE=0;SR=4;ALG=PROD;AF=0.001901;NSAMP=32;MSQ=29.49;AN=16834;AC=32;NS=8438;AC_Hom=0;AC_Het=32;AC_Hemi=0;MAF=0.00189618;HWE=1;NFAM=32
8	129221605	129221625	20	22486113	22486157	71901	671.46	+	-	BND	LOW	71901_1	N	N[20:22486124[	71901_2	N	]8:129221615]N	SVTYPE=BND;POS=129221615;STRANDS=+-:21;IMPRECISE;CIPOS=-10,10;CIEND=-10,34;CIPOS95=0,0;CIEND95=-1,1;MATEID=71901_2;EVENT=71901;SU=21;PE=12;SR=9;ALG=PROD;AF=0.001188;NSAMP=20;MSQ=33.25;AN=16834;AC=20;NS=8438;AC_Hom=0;AC_Het=20;AC_Hemi=0;MAF=0.00118511;HWE=1;NFAM=20	SVTYPE=BND;POS=22486124;STRANDS=+-:21;IMPRECISE;CIPOS=-10,34;CIEND=-10,10;CIPOS95=-1,1;CIEND95=0,0;MATEID=71901_1;EVENT=71901;SECONDARY;SU=21;PE=12;SR=9;ALG=PROD;AF=0.001188;NSAMP=20;MSQ=33.25;AN=16834;AC=20;NS=8438;AC_Hom=0;AC_Het=20;AC_Hemi=0;MAF=0.00118511;HWE=1;NFAM=20
8	129228411	129228415	8	129231347	129231351	235791	6356.97	+	-	BND	PASS	235791_1	N	N[8:129231351[	235791_2	N	]8:129228413]N	SVTYPE=BND;POS=129228413;STRANDS=+-:286;CIPOS=-2,2;CIEND=-3,1;CIPOS95=0,0;CIEND95=0,0;MATEID=235791_2;EVENT=235791;SU=286;PE=161;SR=125;ALG=PROD;AF=0.0009505;NSAMP=16;MSQ=397.31;AN=16834;AC=16;NS=8438;AC_Hom=0;AC_Het=16;AC_Hemi=0;MAF=0.000948092;HWE=1;NFAM=16	SVTYPE=BND;POS=129231351;STRANDS=+-:286;CIPOS=-3,1;CIEND=-2,2;CIPOS95=0,0;CIEND95=0,0;MATEID=235791_1;EVENT=235791;SECONDARY;SU=286;PE=161;SR=125;ALG=PROD;AF=0.0009505;NSAMP=16;MSQ=397.31;AN=16834;AC=16;NS=8438;AC_Hom=0;AC_Het=16;AC_Hemi=0;MAF=0.000948092;HWE=1;NFAM=16
8	129252885	129253162	17	39606401	39606448	71275	8723.12	-	-	BND	LOW	71275_1	N	[17:39606442[N	71275_2	N	[8:129253147[N	SVTYPE=BND;POS=129253147;STRANDS=--:378;IMPRECISE;CIPOS=-261,16;CIEND=-40,7;CIPOS95=-24,16;CIEND95=-1,1;MATEID=71275_2;EVENT=71275;SU=378;PE=378;SR=0;ALG=PROD;AF=0.01337;NSAMP=225;MSQ=38;AN=16834;AC=225;NS=8438;AC_Hom=0;AC_Het=226;AC_Hemi=0;MAF=0.0133918;HWE=0.408298;NFAM=211	SVTYPE=BND;POS=39606442;STRANDS=--:378;IMPRECISE;CIPOS=-40,7;CIEND=-261,16;CIPOS95=-1,1;CIEND95=-24,16;MATEID=71275_1;EVENT=71275;SECONDARY;SU=378;PE=378;SR=0;ALG=PROD;AF=0.01337;NSAMP=225;MSQ=38;AN=16834;AC=225;NS=8438;AC_Hom=0;AC_Het=226;AC_Hemi=0;MAF=0.0133918;HWE=0.408298;NFAM=211
8	129253283	129253759	17	39606358	39606684	71276	493.4	+	+	BND	LOW	71276_1	N	N]17:39606388]	71276_2	N	N]8:129253313]	SVTYPE=BND;POS=129253313;STRANDS=++:10;IMPRECISE;CIPOS=-30,446;CIEND=-30,296;CIPOS95=-30,135;CIEND95=-30,43;MATEID=71276_2;EVENT=71276;SU=10;PE=10;SR=0;ALG=PROD;AF=0.001663;NSAMP=28;MSQ=16.57;AN=16834;AC=28;NS=8438;AC_Hom=0;AC_Het=28;AC_Hemi=0;MAF=0.00165916;HWE=1;NFAM=27	SVTYPE=BND;POS=39606388;STRANDS=++:10;IMPRECISE;CIPOS=-30,296;CIEND=-30,446;CIPOS95=-30,43;CIEND95=-30,135;MATEID=71276_1;EVENT=71276;SECONDARY;SU=10;PE=10;SR=0;ALG=PROD;AF=0.001663;NSAMP=28;MSQ=16.57;AN=16834;AC=28;NS=8438;AC_Hom=0;AC_Het=28;AC_Hemi=0;MAF=0.00165916;HWE=1;NFAM=27
8	129264652	129264668	8	129265957	129265963	235792	377.6	+	-	DEL	PASS	235792	N	<DEL>	.	.	.	SVTYPE=DEL;POS=129264658;SVLEN=-1303;END=129265961;STRANDS=+-:18;CIPOS=-6,10;CIEND=-4,2;CIPOS95=0,0;CIEND95=0,0;SU=18;PE=10;SR=8;ALG=PROD;AF=5.94e-05;NSAMP=1;MSQ=377.6;AN=16834;AC=1;NS=8438;AC_Hom=0;AC_Het=1;AC_Hemi=0;MAF=5.92557e-05;HWE=1;NFAM=1	.
8	129298626	129298804	8	129298712	129298815	235793	971.11	+	-	DEL	PASS	235793	N	<DEL>	.	.	.	SVTYPE=DEL;POS=129298656;SVLEN=-129;END=129298785;STRANDS=+-:31;IMPRECISE;CIPOS=-30,148;CIEND=-73,30;CIPOS95=-15,15;CIEND95=-17,17;SU=31;PE=31;SR=0;ALG=PROD;AF=0.0004159;NSAMP=7;MSQ=137.84;AN=16832;AC=7;NS=8437;AC_Hom=0;AC_Het=7;AC_Hemi=0;MAF=0.000414839;HWE=1;NFAM=7	.
8	129339192	129339252	8	129339258	129339315	235794	215.92	+	-	DEL	PASS	235794	N	<DEL>	.	.	.	SVTYPE=DEL;POS=129339222;SVLEN=-65;END=129339287;STRANDS=+-:10;CIPOS=-30,30;CIEND=-29,28;CIPOS95=0,0;CIEND95=0,0;SU=10;PE=1;SR=9;ALG=PROD;AF=0.0001188;NSAMP=2;MSQ=107.9;AN=16834;AC=2;NS=8438;AC_Hom=0;AC_Het=2;AC_Hemi=0;MAF=0.000118511;HWE=1;NFAM=2	.
8	129374977	129375340	16	5257584	5257740	70955	136588.0	-	+	BND	LOW	70955_1	N	]16:5257598]N	70955_2	N	N[8:129375317[	SVTYPE=BND;POS=129375317;STRANDS=-+:38;IMPRECISE;CIPOS=-339,24;CIEND=-14,142;CIPOS95=-64,24;CIEND95=-14,18;MATEID=70955_2;EVENT=70955;SU=38;PE=38;SR=0;ALG=PROD;AF=0.2408;NSAMP=4052;MSQ=33.21;AN=16834;AC=4054;NS=8438;AC_Hom=4;AC_Het=4059;AC_Hemi=0;MAF=0.240756;HWE=0;NFAM=3494	SVTYPE=BND;POS=5257598;STRANDS=-+:38;IMPRECISE;CIPOS=-14,142;CIEND=-339,24;CIPOS95=-14,18;CIEND95=-64,24;MATEID=70955_1;EVENT=70955;SECONDARY;SU=38;PE=38;SR=0;ALG=PROD;AF=0.2408;NSAMP=4052;MSQ=33.21;AN=16834;AC=4054;NS=8438;AC_Hom=4;AC_Het=4059;AC_Hemi=0;MAF=0.240756;HWE=0;NFAM=3494
8	129375239	129375455	15	22372573	22372685	70858	28082.2	-	-	BND	LOW	70858_1	N	[15:22372665[N	70858_2	N	[8:129375419[N	SVTYPE=BND;POS=129375419;STRANDS=--:494;IMPRECISE;CIPOS=-179,37;CIEND=-91,21;CIPOS95=-7,7;CIEND95=-2,2;MATEID=70858_2;EVENT=70858;SU=494;PE=494;SR=0;ALG=PROD;AF=0.04069;NSAMP=685;MSQ=40.29;AN=16834;AC=685;NS=8438;AC_Hom=0;AC_Het=687;AC_Hemi=0;MAF=0.0407087;HWE=8.82616e-07;NFAM=627	SVTYPE=BND;POS=22372665;STRANDS=--:494;IMPRECISE;CIPOS=-91,21;CIEND=-179,37;CIPOS95=-2,2;CIEND95=-7,7;MATEID=70858_1;EVENT=70858;SECONDARY;SU=494;PE=494;SR=0;ALG=PROD;AF=0.04069;NSAMP=685;MSQ=40.29;AN=16834;AC=685;NS=8438;AC_Hom=0;AC_Het=687;AC_Hemi=0;MAF=0.0407087;HWE=8.82616e-07;NFAM=627
8	129375421	129376145	X	86096990	86097360	72716	4752.23	+	-	BND	LOW	72716_1	N	N[X:86097210[	72716_2	N	]8:129375453]N	SVTYPE=BND;POS=129375453;STRANDS=+-:43;IMPRECISE;CIPOS=-32,692;CIEND=-219,151;CIPOS95=-32,160;CIEND95=-76,76;MATEID=72716_2;EVENT=72716;SU=43;PE=43;SR=0;ALG=SUM;AF=0.009326;NSAMP=157;MSQ=29.08;AN=16834;AC=157;NS=8438;AC_Hom=0;AC_Het=157;AC_Hemi=0;MAF=0.00930315;HWE=1;NFAM=149	SVTYPE=BND;POS=86097210;STRANDS=+-:43;IMPRECISE;CIPOS=-219,151;CIEND=-32,692;CIPOS95=-76,76;CIEND95=-32,160;MATEID=72716_1;EVENT=72716;SECONDARY;SU=43;PE=43;SR=0;ALG=SUM;AF=0.009326;NSAMP=157;MSQ=29.08;AN=16834;AC=157;NS=8438;AC_Hom=0;AC_Het=157;AC_Hemi=0;MAF=0.00930315;HWE=1;NFAM=149
8	129375423	129375437	16	5257577	5257596	70954	1607.62	+	-	BND	LOW	70954_1	N	N[16:5257588[	70954_2	N	]8:129375427]N	SVTYPE=BND;POS=129375427;STRANDS=+-:70;CIPOS=-4,10;CIEND=-10,9;CIPOS95=0,0;CIEND95=0,0;MATEID=70954_2;EVENT=70954;SU=70;PE=50;SR=20;ALG=PROD;AF=0.004336;NSAMP=73;MSQ=21.14;AN=16834;AC=73;NS=8438;AC_Hom=0;AC_Het=73;AC_Hemi=0;MAF=0.00432567;HWE=1;NFAM=72	SVTYPE=BND;POS=5257588;STRANDS=+-:70;CIPOS=-10,9;CIEND=-4,10;CIPOS95=0,0;CIEND95=0,0;MATEID=70954_1;EVENT=70954;SECONDARY;SU=70;PE=50;SR=20;ALG=PROD;AF=0.004336;NSAMP=73;MSQ=21.14;AN=16834;AC=73;NS=8438;AC_Hom=0;AC_Het=73;AC_Hemi=0;MAF=0.00432567;HWE=1;NFAM=72
8	129375433	129375998	9	90711036	90711240	72345	4701.51	+	-	BND	LOW	72345_1	N	N[9:90711211[	72345_2	N	]8:129375463]N	SVTYPE=BND;POS=129375463;STRANDS=+-:10;IMPRECISE;CIPOS=-30,535;CIEND=-174,30;CIPOS95=-30,133;CIEND95=-52,30;MATEID=72345_2;EVENT=72345;SU=10;PE=10;SR=0;ALG=PROD;AF=0.007782;NSAMP=131;MSQ=34.99;AN=16834;AC=131;NS=8438;AC_Hom=0;AC_Het=132;AC_Hemi=0;MAF=0.00782176;HWE=1;NFAM=131	SVTYPE=BND;POS=90711211;STRANDS=+-:10;IMPRECISE;CIPOS=-174,30;CIEND=-30,535;CIPOS95=-52,30;CIEND95=-30,133;MATEID=72345_1;EVENT=72345;SECONDARY;SU=10;PE=10;SR=0;ALG=PROD;AF=0.007782;NSAMP=131;MSQ=34.99;AN=16834;AC=131;NS=8438;AC_Hom=0;AC_Het=132;AC_Hemi=0;MAF=0.00782176;HWE=1;NFAM=131
8	129375436	129375489	17	14216409	14216465	71226	7926.89	-	+	BND	LOW	71226_1	N	]17:14216437]N	71226_2	N	N[8:129375466[	SVTYPE=BND;POS=129375466;STRANDS=-+:17;CIPOS=-29,24;CIEND=-28,28;CIPOS95=0,0;CIEND95=0,0;MATEID=71226_2;EVENT=71226;SU=17;PE=7;SR=10;ALG=PROD;AF=0.01384;NSAMP=232;MSQ=33.42;AN=16834;AC=233;NS=8438;AC_Hom=2;AC_Het=231;AC_Hemi=0;MAF=0.0138066;HWE=1;NFAM=229	SVTYPE=BND;POS=14216437;STRANDS=-+:17;CIPOS=-28,28;CIEND=-29,24;CIPOS95=0,0;CIEND95=0,0;MATEID=71226_1;EVENT=71226;SECONDARY;SU=17;PE=7;SR=10;ALG=PROD;AF=0.01384;NSAMP=232;MSQ=33.42;AN=16834;AC=233;NS=8438;AC_Hom=2;AC_Het=231;AC_Hemi=0;MAF=0.0138066;HWE=1;NFAM=229
8	129375579	129376287	15	22372551	22373180	70745	10125.7	+	+	BND	LOW	70745_1	N	N]15:22372681]	70745_2	N	N]8:129375641]	SVTYPE=BND;POS=129375641;STRANDS=++:82;IMPRECISE;CIPOS=-62,646;CIEND=-130,499;CIPOS95=-62,157;CIEND95=-95,95;MATEID=70745_2;EVENT=70745;SU=82;PE=82;SR=0;ALG=SUM;AF=0.01877;NSAMP=316;MSQ=31.33;AN=16834;AC=316;NS=8438;AC_Hom=0;AC_Het=317;AC_Hemi=0;MAF=0.0187841;HWE=0.125501;NFAM=300	SVTYPE=BND;POS=22372681;STRANDS=++:82;IMPRECISE;CIPOS=-130,499;CIEND=-62,646;CIPOS95=-95,95;CIEND95=-62,157;MATEID=70745_1;EVENT=70745;SECONDARY;SU=82;PE=82;SR=0;ALG=SUM;AF=0.01877;NSAMP=316;MSQ=31.33;AN=16834;AC=316;NS=8438;AC_Hom=0;AC_Het=317;AC_Hemi=0;MAF=0.0187841;HWE=0.125501;NFAM=300
8	129375591	129376083	12	64144794	64145060	70105	1674.36	+	-	BND	LOW	70105_1	N	N[12:64145031[	70105_2	N	]8:129375621]N	SVTYPE=BND;POS=129375621;STRANDS=+-:12;IMPRECISE;CIPOS=-30,462;CIEND=-236,30;CIPOS95=-30,100;CIEND95=-43,30;MATEID=70105_2;EVENT=70105;SU=12;PE=12;SR=0;ALG=PROD;AF=0.003564;NSAMP=60;MSQ=27.07;AN=16834;AC=60;NS=8438;AC_Hom=0;AC_Het=60;AC_Hemi=0;MAF=0.00355534;HWE=1;NFAM=60	SVTYPE=BND;POS=64145031;STRANDS=+-:12;IMPRECISE;CIPOS=-236,30;CIEND=-30,462;CIPOS95=-43,30;CIEND95=-30,100;MATEID=70105_1;EVENT=70105;SECONDARY;SU=12;PE=12;SR=0;ALG=PROD;AF=0.003564;NSAMP=60;MSQ=27.07;AN=16834;AC=60;NS=8438;AC_Hom=0;AC_Het=60;AC_Hemi=0;MAF=0.00355534;HWE=1;NFAM=60
8	129383178	129383198	9	11110641	11110661	72220	368.2	+	+	BND	LOW	72220_1	N	N]9:11110651]	72220_2	N	N]8:129383188]	SVTYPE=BND;POS=129383188;STRANDS=++:5;CIPOS=-10,10;CIEND=-10,10;CIPOS95=0,0;CIEND95=0,0;MATEID=72220_2;EVENT=72220;SU=5;PE=0;SR=5;ALG=PROD;AF=0.0008911;NSAMP=15;MSQ=23.17;AN=16834;AC=15;NS=8438;AC_Hom=0;AC_Het=15;AC_Hemi=0;MAF=0.000888836;HWE=1;NFAM=14	SVTYPE=BND;POS=11110651;STRANDS=++:5;CIPOS=-10,10;CIEND=-10,10;CIPOS95=0,0;CIEND95=0,0;MATEID=72220_1;EVENT=72220;SECONDARY;SU=5;PE=0;SR=5;ALG=PROD;AF=0.0008911;NSAMP=15;MSQ=23.17;AN=16834;AC=15;NS=8438;AC_Hom=0;AC_Het=15;AC_Hemi=0;MAF=0.000888836;HWE=1;NFAM=14
8	129399552	129399601	8	129415055	129415102	287184	380.75	-	+	DUP	PASS	287184	N	<DUP>	.	.	.	SVTYPE=DUP;POS=129399578;SVLEN=15500;END=129415078;STRANDS=-+:32;CIPOS=-26,23;CIEND=-23,24;CIPOS95=0,0;CIEND95=0,0;SU=32;PE=20;SR=12;ALG=PROD;AF=0.0001782;NSAMP=2;MSQ=190.19;AN=16834;AC=3;NS=8438;AC_Hom=2;AC_Het=1;AC_Hemi=0;MAF=0.000177767;HWE=0.000177778;NFAM=2	.
8	129405619	129405628	8	129405670	129405679	235795	2781.04	+	-	BND	LOW	235795_1	N	N[8:129405676[	235795_2	N	]8:129405624]N	SVTYPE=BND;POS=129405624;STRANDS=+-:86;CIPOS=-5,4;CIEND=-5,4;CIPOS95=0,0;CIEND95=0,0;MATEID=235795_2;EVENT=235795;SU=86;PE=0;SR=86;ALG=PROD;AF=0.001307;NSAMP=22;MSQ=126.41;AN=16834;AC=22;NS=8438;AC_Hom=0;AC_Het=22;AC_Hemi=0;MAF=0.00130363;HWE=1;NFAM=22	SVTYPE=BND;POS=129405676;STRANDS=+-:86;CIPOS=-5,4;CIEND=-5,4;CIPOS95=0,0;CIEND95=0,0;MATEID=235795_1;EVENT=235795;SECONDARY;SU=86;PE=0;SR=86;ALG=PROD;AF=0.001307;NSAMP=22;MSQ=126.41;AN=16834;AC=22;NS=8438;AC_Hom=0;AC_Het=22;AC_Hemi=0;MAF=0.00130363;HWE=1;NFAM=22
8	129409442	129409894	8	129418610	129419115	316053	50.72	+	+	BND	LOW	316053_1	N	N]8:129418620]	316053_2	N	N]8:129409452]	SVTYPE=BND;POS=129409452;STRANDS=++:5;IMPRECISE;CIPOS=-10,442;CIEND=-10,495;CIPOS95=0,132;CIEND95=0,177;MATEID=316053_2;EVENT=316053;SU=5;PE=5;SR=0;ALG=PROD;AF=5.94e-05;NSAMP=1;MSQ=50.72;AN=16834;AC=1;NS=8438;AC_Hom=0;AC_Het=1;AC_Hemi=0;MAF=5.92557e-05;HWE=1;NFAM=1	SVTYPE=BND;POS=129418620;STRANDS=++:5;IMPRECISE;CIPOS=-10,495;CIEND=-10,442;CIPOS95=0,177;CIEND95=0,132;MATEID=316053_1;EVENT=316053;SECONDARY;SU=5;PE=5;SR=0;ALG=PROD;AF=5.94e-05;NSAMP=1;MSQ=50.72;AN=16834;AC=1;NS=8438;AC_Hom=0;AC_Het=1;AC_Hemi=0;MAF=5.92557e-05;HWE=1;NFAM=1
8	129409447	129409458	8	129417271	129417280	235796	317.55	+	-	BND	PASS	235796_1	N	N[8:129417278[	235796_2	N	]8:129409453]N	SVTYPE=BND;POS=129409453;STRANDS=+-:15;CIPOS=-6,5;CIEND=-6,3;CIPOS95=0,0;CIEND95=0,0;MATEID=235796_2;EVENT=235796;SU=15;PE=9;SR=6;ALG=PROD;AF=5.94e-05;NSAMP=1;MSQ=317.55;AN=16834;AC=1;NS=8438;AC_Hom=0;AC_Het=1;AC_Hemi=0;MAF=5.92557e-05;HWE=1;NFAM=1	SVTYPE=BND;POS=129417278;STRANDS=+-:15;CIPOS=-6,3;CIEND=-6,5;CIPOS95=0,0;CIEND95=0,0;MATEID=235796_1;EVENT=235796;SECONDARY;SU=15;PE=9;SR=6;ALG=PROD;AF=5.94e-05;NSAMP=1;MSQ=317.55;AN=16834;AC=1;NS=8438;AC_Hom=0;AC_Het=1;AC_Hemi=0;MAF=5.92557e-05;HWE=1;NFAM=1
8	129413150	129413160	8	129417442	129417462	316054	251.61	-	-	BND	PASS	316054_1	N	[8:129417453[N	316054_2	N	[8:129413158[N	SVTYPE=BND;POS=129413158;STRANDS=--:16;CIPOS=-7,3;CIEND=-10,10;CIPOS95=0,0;CIEND95=0,0;MATEID=316054_2;EVENT=316054;SU=16;PE=11;SR=5;ALG=PROD;AF=5.94e-05;NSAMP=1;MSQ=251.61;AN=16834;AC=1;NS=8438;AC_Hom=0;AC_Het=1;AC_Hemi=0;MAF=5.92557e-05;HWE=1;NFAM=1	SVTYPE=BND;POS=129417453;STRANDS=--:16;CIPOS=-10,10;CIEND=-7,3;CIPOS95=0,0;CIEND95=0,0;MATEID=316054_1;EVENT=316054;SECONDARY;SU=16;PE=11;SR=5;ALG=PROD;AF=5.94e-05;NSAMP=1;MSQ=251.61;AN=16834;AC=1;NS=8438;AC_Hom=0;AC_Het=1;AC_Hemi=0;MAF=5.92557e-05;HWE=1;NFAM=1
8	129413325	129413345	8	129413517	129413537	235797	291.72	+	-	BND	PASS	235797_1	N	N[8:129413528[	235797_2	N	]8:129413335]N	SVTYPE=BND;POS=129413335;STRANDS=+-:12;CIPOS=-10,10;CIEND=-10,10;CIPOS95=0,0;CIEND95=0,0;MATEID=235797_2;EVENT=235797;SU=12;PE=0;SR=12;ALG=PROD;AF=5.94e-05;NSAMP=1;MSQ=284.61;AN=16834;AC=1;NS=8438;AC_Hom=0;AC_Het=1;AC_Hemi=0;MAF=5.92557e-05;HWE=1;NFAM=1	SVTYPE=BND;POS=129413528;STRANDS=+-:12;CIPOS=-10,10;CIEND=-10,10;CIPOS95=0,0;CIEND95=0,0;MATEID=235797_1;EVENT=235797;SECONDARY;SU=12;PE=0;SR=12;ALG=PROD;AF=5.94e-05;NSAMP=1;MSQ=284.61;AN=16834;AC=1;NS=8438;AC_Hom=0;AC_Het=1;AC_Hemi=0;MAF=5.92557e-05;HWE=1;NFAM=1
8	129417443	129417461	8	129418615	129418626	316055	71.63	+	+	BND	LOW	316055_1	N	N]8:129418621]	316055_2	N	N]8:129417451]	SVTYPE=BND;POS=129417451;STRANDS=++:10;CIPOS=-8,10;CIEND=-6,5;CIPOS95=0,0;CIEND95=0,0;MATEID=316055_2;EVENT=316055;SU=10;PE=4;SR=6;ALG=PROD;AF=5.94e-05;NSAMP=1;MSQ=71.63;AN=16834;AC=1;NS=8438;AC_Hom=0;AC_Het=1;AC_Hemi=0;MAF=5.92557e-05;HWE=1;NFAM=1	SVTYPE=BND;POS=129418621;STRANDS=++:10;CIPOS=-6,5;CIEND=-8,10;CIPOS95=0,0;CIEND95=0,0;MATEID=316055_1;EVENT=316055;SECONDARY;SU=10;PE=4;SR=6;ALG=PROD;AF=5.94e-05;NSAMP=1;MSQ=71.63;AN=16834;AC=1;NS=8438;AC_Hom=0;AC_Het=1;AC_Hemi=0;MAF=5.92557e-05;HWE=1;NFAM=1
8	129430879	129430925	8	129855933	129855992	235798	680.31	+	-	DEL	PASS	235798	N	<DEL>	.	.	.	SVTYPE=DEL;POS=129430902;SVLEN=-425061;END=129855963;STRANDS=+-:29;CIPOS=-23,23;CIEND=-30,29;CIPOS95=0,0;CIEND95=0,0;SU=29;PE=15;SR=14;ALG=PROD;AF=0.0001188;NSAMP=2;MSQ=340.15;AN=16834;AC=2;NS=8438;AC_Hom=0;AC_Het=2;AC_Hemi=0;MAF=0.000118511;HWE=1;NFAM=2	.
8	129432219	129432236	X	76904661	76904678	72686	6.83	+	+	BND	LOW	72686_1	N	N]X:76904670]	72686_2	N	N]8:129432228]	SVTYPE=BND;POS=129432228;STRANDS=++:4;CIPOS=-9,8;CIEND=-9,8;CIPOS95=0,0;CIEND95=0,0;MATEID=72686_2;EVENT=72686;SU=4;PE=0;SR=4;ALG=PROD;AF=5.94e-05;NSAMP=1;MSQ=6.83;AN=16834;AC=1;NS=8438;AC_Hom=0;AC_Het=1;AC_Hemi=0;MAF=5.92557e-05;HWE=1;NFAM=1	SVTYPE=BND;POS=76904670;STRANDS=++:4;CIPOS=-9,8;CIEND=-9,8;CIPOS95=0,0;CIEND95=0,0;MATEID=72686_1;EVENT=72686;SECONDARY;SU=4;PE=0;SR=4;ALG=PROD;AF=5.94e-05;NSAMP=1;MSQ=6.83;AN=16834;AC=1;NS=8438;AC_Hom=0;AC_Het=1;AC_Hemi=0;MAF=5.92557e-05;HWE=1;NFAM=1
8	129440491	129440508	8	129440545	129440562	235799	292.51	+	-	BND	LOW	235799_1	N	N[8:129440555[	235799_2	N	]8:129440500]N	SVTYPE=BND;POS=129440500;STRANDS=+-:32;CIPOS=-9,8;CIEND=-9,8;CIPOS95=0,0;CIEND95=0,0;MATEID=235799_2;EVENT=235799;SU=32;PE=2;SR=30;ALG=PROD;AF=0.0008911;NSAMP=15;MSQ=17.45;AN=16834;AC=15;NS=8438;AC_Hom=0;AC_Het=15;AC_Hemi=0;MAF=0.000888836;HWE=1;NFAM=15	SVTYPE=BND;POS=129440555;STRANDS=+-:32;CIPOS=-9,8;CIEND=-9,8;CIPOS95=0,0;CIEND95=0,0;MATEID=235799_1;EVENT=235799;SECONDARY;SU=32;PE=2;SR=30;ALG=PROD;AF=0.0008911;NSAMP=15;MSQ=17.45;AN=16834;AC=15;NS=8438;AC_Hom=0;AC_Het=15;AC_Hemi=0;MAF=0.000888836;HWE=1;NFAM=15
8	129465098	129465104	8	129471255	129471266	235800	6.44546e+06	+	-	MEI	PASS	235800	N	<DEL:ME:LINE|L1|L1HS>	.	.	.	SVTYPE=MEI;POS=129465099;SVLEN=-6166;END=129471265;STRANDS=+-:80590;CIPOS=-1,5;CIEND=-10,1;CIPOS95=0,0;CIEND95=0,0;SU=80590;PE=80590;SR=0;ALG=PROD;AF=0.5013;NSAMP=8411;MSQ=764.26;AN=16834;AC=8439;NS=8438;AC_Hom=56;AC_Het=8404;AC_Hemi=0;MAF=0.498696;HWE=0;NFAM=7391	.
8	129472394	129472411	8	129484746	129484764	235801	509.35	+	-	DEL	PASS	235801	N	<DEL>	.	.	.	SVTYPE=DEL;POS=129472401;SVLEN=-12355;END=129484756;STRANDS=+-:24;CIPOS=-7,10;CIEND=-10,8;CIPOS95=0,0;CIEND95=0,0;SU=24;PE=17;SR=7;ALG=PROD;AF=5.94e-05;NSAMP=1;MSQ=509.35;AN=16834;AC=1;NS=8438;AC_Hom=0;AC_Het=1;AC_Hemi=0;MAF=5.92557e-05;HWE=1;NFAM=1	.
8	129489738	129489743	8	129490783	129490798	235802	506.54	+	-	DEL	PASS	235802	N	<DEL>	.	.	.	SVTYPE=DEL;POS=129489741;SVLEN=-1047;END=129490788;STRANDS=+-:24;CIPOS=-3,2;CIEND=-5,10;CIPOS95=0,0;CIEND95=0,0;SU=24;PE=12;SR=12;ALG=PROD;AF=5.94e-05;NSAMP=1;MSQ=506.54;AN=16834;AC=1;NS=8438;AC_Hom=0;AC_Het=1;AC_Hemi=0;MAF=5.92557e-05;HWE=1;NFAM=1	.
8	129504292	129504304	14	35026755	35026767	70575	1611.33	+	+	BND	LOW	70575_1	N	N]14:35026761]	70575_2	N	N]8:129504298]	SVTYPE=BND;POS=129504298;STRANDS=++:90;CIPOS=-6,6;CIEND=-6,6;CIPOS95=0,0;CIEND95=0,0;MATEID=70575_2;EVENT=70575;SU=90;PE=0;SR=90;ALG=PROD;AF=0.004812;NSAMP=81;MSQ=18.2;AN=16834;AC=81;NS=8438;AC_Hom=0;AC_Het=81;AC_Hemi=0;MAF=0.00479972;HWE=1;NFAM=81	SVTYPE=BND;POS=35026761;STRANDS=++:90;CIPOS=-6,6;CIEND=-6,6;CIPOS95=0,0;CIEND95=0,0;MATEID=70575_1;EVENT=70575;SECONDARY;SU=90;PE=0;SR=90;ALG=PROD;AF=0.004812;NSAMP=81;MSQ=18.2;AN=16834;AC=81;NS=8438;AC_Hom=0;AC_Het=81;AC_Hemi=0;MAF=0.00479972;HWE=1;NFAM=81
8	129555656	129555871	8	129557517	129557630	235803	758.08	+	-	DEL	PASS	235803	N	<DEL>	.	.	.	SVTYPE=DEL;POS=129555684;SVLEN=-1916;END=129557600;STRANDS=+-:33;IMPRECISE;CIPOS=-28,187;CIEND=-83,30;CIPOS95=-28,32;CIEND95=-19,19;SU=33;PE=33;SR=0;ALG=PROD;AF=0.0001188;NSAMP=2;MSQ=379.04;AN=16834;AC=2;NS=8438;AC_Hom=0;AC_Het=2;AC_Hemi=0;MAF=0.000118511;HWE=1;NFAM=2	.
8	129557298	129557358	8	129557460	129557520	235804	331.46	+	-	DEL	PASS	235804	N	<DEL>	.	.	.	SVTYPE=DEL;POS=129557328;SVLEN=-162;END=129557490;STRANDS=+-:13;CIPOS=-30,30;CIEND=-30,30;CIPOS95=0,0;CIEND95=0,0;SU=13;PE=0;SR=13;ALG=PROD;AF=0.0001188;NSAMP=2;MSQ=164.78;AN=16834;AC=2;NS=8438;AC_Hom=0;AC_Het=2;AC_Hemi=0;MAF=0.000118511;HWE=1;NFAM=2	.
8	129574299	129574306	8	129578393	129578398	235805	4843.37	+	-	BND	PASS	235805_1	N	N[8:129578398[	235805_2	N	]8:129574302]N	SVTYPE=BND;POS=129574302;STRANDS=+-:217;CIPOS=-3,4;CIEND=-4,1;CIPOS95=0,0;CIEND95=0,0;MATEID=235805_2;EVENT=235805;SU=217;PE=133;SR=84;ALG=PROD;AF=0.0007128;NSAMP=12;MSQ=403.61;AN=16834;AC=12;NS=8438;AC_Hom=0;AC_Het=12;AC_Hemi=0;MAF=0.000711069;HWE=1;NFAM=12	SVTYPE=BND;POS=129578398;STRANDS=+-:217;CIPOS=-4,1;CIEND=-3,4;CIPOS95=0,0;CIEND95=0,0;MATEID=235805_1;EVENT=235805;SECONDARY;SU=217;PE=133;SR=84;ALG=PROD;AF=0.0007128;NSAMP=12;MSQ=403.61;AN=16834;AC=12;NS=8438;AC_Hom=0;AC_Het=12;AC_Hemi=0;MAF=0.000711069;HWE=1;NFAM=12
8	129591199	129591215	8	129623210	129623226	235806	215.73	+	-	DEL	PASS	235806	N	<DEL>	.	.	.	SVTYPE=DEL;POS=129591206;SVLEN=-32014;END=129623220;STRANDS=+-:9;IMPRECISE;CIPOS=-7,9;CIEND=-10,6;CIPOS95=0,1;CIEND95=-1,0;SU=9;PE=6;SR=3;ALG=PROD;AF=5.94e-05;NSAMP=1;MSQ=215.73;AN=16834;AC=1;NS=8438;AC_Hom=0;AC_Het=1;AC_Hemi=0;MAF=5.92557e-05;HWE=1;NFAM=1	.
8	129620215	129620260	8	129644464	129644508	235807	1582.61	+	-	DEL	PASS	235807	N	<DEL>	.	.	.	SVTYPE=DEL;POS=129620238;SVLEN=-24249;END=129644487;STRANDS=+-:68;CIPOS=-23,22;CIEND=-23,21;CIPOS95=0,0;CIEND95=0,0;SU=68;PE=36;SR=32;ALG=PROD;AF=0.0001782;NSAMP=3;MSQ=527.54;AN=16834;AC=3;NS=8438;AC_Hom=0;AC_Het=3;AC_Hemi=0;MAF=0.000177767;HWE=1;NFAM=3	.
8	129620940	129621000	X	6617983	6618043	72500	54.93	-	-	BND	LOW	72500_1	N	[X:6618014[N	72500_2	N	[8:129620971[N	SVTYPE=BND;POS=129620971;STRANDS=--:10;CIPOS=-30,30;CIEND=-30,30;CIPOS95=0,0;CIEND95=0,0;MATEID=72500_2;EVENT=72500;SU=10;PE=0;SR=10;ALG=PROD;AF=0.0002376;NSAMP=4;MSQ=13.14;AN=16834;AC=4;NS=8438;AC_Hom=0;AC_Het=4;AC_Hemi=0;MAF=0.000237023;HWE=1;NFAM=4	SVTYPE=BND;POS=6618014;STRANDS=--:10;CIPOS=-30,30;CIEND=-30,30;CIPOS95=0,0;CIEND95=0,0;MATEID=72500_1;EVENT=72500;SECONDARY;SU=10;PE=0;SR=10;ALG=PROD;AF=0.0002376;NSAMP=4;MSQ=13.14;AN=16834;AC=4;NS=8438;AC_Hom=0;AC_Het=4;AC_Hemi=0;MAF=0.000237023;HWE=1;NFAM=4
8	129623326	129623346	8	129628878	129628898	235808	350.48	+	-	DEL	PASS	235808	N	<DEL>	.	.	.	SVTYPE=DEL;POS=129623336;SVLEN=-5552;END=129628888;STRANDS=+-:6;IMPRECISE;CIPOS=-10,10;CIEND=-10,10;CIPOS95=-3,3;CIEND95=-3,1;SU=6;PE=5;SR=1;ALG=PROD;AF=5.94e-05;NSAMP=1;MSQ=350.48;AN=16834;AC=1;NS=8438;AC_Hom=0;AC_Het=1;AC_Hemi=0;MAF=5.92557e-05;HWE=1;NFAM=1	.
8	129624290	129624577	8	129629827	129630280	287185	250.63	-	+	DUP	PASS	287185	N	<DUP>	.	.	.	SVTYPE=DUP;POS=129624527;SVLEN=5350;END=129629877;STRANDS=-+:26;IMPRECISE;CIPOS=-237,50;CIEND=-50,403;CIPOS95=-88,50;CIEND95=-50,74;SU=26;PE=26;SR=0;ALG=SUM;AF=0.0001782;NSAMP=3;MSQ=83.35;AN=16834;AC=3;NS=8438;AC_Hom=0;AC_Het=3;AC_Hemi=0;MAF=0.000177767;HWE=1;NFAM=3	.
8	129624559	129624922	8	129629574	129629799	235809	119.73	+	-	BND	LOW	235809_1	N	N[8:129629790[	235809_2	N	]8:129624569]N	SVTYPE=BND;POS=129624569;STRANDS=+-:6;IMPRECISE;CIPOS=-10,353;CIEND=-215,10;CIPOS95=-2,80;CIEND95=-100,2;MATEID=235809_2;EVENT=235809;SU=6;PE=6;SR=0;ALG=PROD;AF=0.0001188;NSAMP=2;MSQ=59.87;AN=16834;AC=2;NS=8438;AC_Hom=0;AC_Het=2;AC_Hemi=0;MAF=0.000118511;HWE=1;NFAM=2	SVTYPE=BND;POS=129629790;STRANDS=+-:6;IMPRECISE;CIPOS=-215,10;CIEND=-10,353;CIPOS95=-100,2;CIEND95=-2,80;MATEID=235809_1;EVENT=235809;SECONDARY;SU=6;PE=6;SR=0;ALG=PROD;AF=0.0001188;NSAMP=2;MSQ=59.87;AN=16834;AC=2;NS=8438;AC_Hom=0;AC_Het=2;AC_Hemi=0;MAF=0.000118511;HWE=1;NFAM=2
8	129663940	129663991	8	129664076	129664127	235810	467.64	+	-	DEL	PASS	235810	N	<DEL>	.	.	.	SVTYPE=DEL;POS=129663966;SVLEN=-136;END=129664102;STRANDS=+-:18;CIPOS=-26,25;CIEND=-26,25;CIPOS95=0,0;CIEND95=0,0;SU=18;PE=0;SR=18;ALG=PROD;AF=0.0001188;NSAMP=2;MSQ=233.79;AN=16834;AC=2;NS=8438;AC_Hom=0;AC_Het=2;AC_Hemi=0;MAF=0.000118511;HWE=1;NFAM=2	.
8	129675769	129675789	8	129676058	129676076	287186	437.91	-	+	DUP	PASS	287186	N	<DUP>	.	.	.	SVTYPE=DUP;POS=129675779;SVLEN=287;END=129676066;STRANDS=-+:29;CIPOS=-10,10;CIEND=-8,10;CIPOS95=0,0;CIEND95=0,0;SU=29;PE=4;SR=25;ALG=PROD;AF=0.0002376;NSAMP=4;MSQ=109.26;AN=16834;AC=4;NS=8438;AC_Hom=0;AC_Het=4;AC_Hemi=0;MAF=0.000237023;HWE=1;NFAM=4	.
8	129721766	129722084	8	129906457	129906924	287187	3656.37	-	+	BND	LOW	287187_1	N	]8:129906470]N	287187_2	N	N[8:129722061[	SVTYPE=BND;POS=129722061;STRANDS=-+:29;IMPRECISE;CIPOS=-294,24;CIEND=-13,454;CIPOS95=-70,24;CIEND95=-13,86;MATEID=287187_2;EVENT=287187;SU=29;PE=29;SR=0;ALG=PROD;AF=0.01277;NSAMP=211;MSQ=16.2;AN=16834;AC=215;NS=8438;AC_Hom=8;AC_Het=207;AC_Hemi=0;MAF=0.01274;HWE=0.0474123;NFAM=210	SVTYPE=BND;POS=129906470;STRANDS=-+:29;IMPRECISE;CIPOS=-13,454;CIEND=-294,24;CIPOS95=-13,86;CIEND95=-70,24;MATEID=287187_1;EVENT=287187;SECONDARY;SU=29;PE=29;SR=0;ALG=PROD;AF=0.01277;NSAMP=211;MSQ=16.2;AN=16834;AC=215;NS=8438;AC_Hom=8;AC_Het=207;AC_Hemi=0;MAF=0.01274;HWE=0.0474123;NFAM=210
8	129724112	129724553	8	129727866	129728156	316057	6410.93	+	+	BND	LOW	316057_1	N	N]8:129727877]	316057_2	N	N]8:129724135]	SVTYPE=BND;POS=129724135;STRANDS=++:112;IMPRECISE;CIPOS=-23,418;CIEND=-11,279;CIPOS95=-23,41;CIEND95=-7,7;MATEID=316057_2;EVENT=316057;SU=112;PE=112;SR=0;ALG=PROD;AF=0.01051;NSAMP=177;MSQ=35.61;AN=16834;AC=177;NS=8438;AC_Hom=0;AC_Het=178;AC_Hemi=0;MAF=0.0105475;HWE=1;NFAM=176	SVTYPE=BND;POS=129727877;STRANDS=++:112;IMPRECISE;CIPOS=-11,279;CIEND=-23,418;CIPOS95=-7,7;CIEND95=-23,41;MATEID=316057_1;EVENT=316057;SECONDARY;SU=112;PE=112;SR=0;ALG=PROD;AF=0.01051;NSAMP=177;MSQ=35.61;AN=16834;AC=177;NS=8438;AC_Hom=0;AC_Het=178;AC_Hemi=0;MAF=0.0105475;HWE=1;NFAM=176
8	129724505	129724708	8	129727016	129727264	316056	47.75	-	-	BND	LOW	316056_1	N	[8:129727255[N	316056_2	N	[8:129724699[N	SVTYPE=BND;POS=129724699;STRANDS=--:5;IMPRECISE;CIPOS=-193,10;CIEND=-238,10;CIPOS95=-101,1;CIEND95=-127,1;MATEID=316056_2;EVENT=316056;SU=5;PE=5;SR=0;ALG=PROD;AF=5.94e-05;NSAMP=1;MSQ=47.71;AN=16834;AC=1;NS=8438;AC_Hom=0;AC_Het=1;AC_Hemi=0;MAF=5.92557e-05;HWE=1;NFAM=1	SVTYPE=BND;POS=129727255;STRANDS=--:5;IMPRECISE;CIPOS=-238,10;CIEND=-193,10;CIPOS95=-127,1;CIEND95=-101,1;MATEID=316056_1;EVENT=316056;SECONDARY;SU=5;PE=5;SR=0;ALG=PROD;AF=5.94e-05;NSAMP=1;MSQ=47.71;AN=16834;AC=1;NS=8438;AC_Hom=0;AC_Het=1;AC_Hemi=0;MAF=5.92557e-05;HWE=1;NFAM=1
8	129751227	129751228	8	129764830	129764830	235811	93565.1	+	-	DEL	PASS	235811	N	<DEL>	.	.	.	SVTYPE=DEL;POS=129751228;SVLEN=-13602;END=129764830;STRANDS=+-:4026;CIPOS=-1,0;CIEND=0,0;CIPOS95=0,0;CIEND95=0,0;SU=4026;PE=2279;SR=1747;ALG=PROD;AF=0.01176;NSAMP=197;MSQ=473.02;AN=16834;AC=198;NS=8438;AC_Hom=2;AC_Het=197;AC_Hemi=0;MAF=0.0117919;HWE=1;NFAM=176	.
8	129757782	129758226	8	130336632	130336900	235812	36.05	+	-	BND	LOW	235812_1	N	N[8:130336891[	235812_2	N	]8:129757792]N	SVTYPE=BND;POS=129757792;STRANDS=+-:4;IMPRECISE;CIPOS=-10,434;CIEND=-258,10;CIPOS95=-1,137;CIEND95=-122,2;MATEID=235812_2;EVENT=235812;SU=4;PE=4;SR=0;ALG=PROD;AF=0.0001188;NSAMP=2;MSQ=18.02;AN=16834;AC=2;NS=8438;AC_Hom=0;AC_Het=2;AC_Hemi=0;MAF=0.000118511;HWE=1;NFAM=2	SVTYPE=BND;POS=130336891;STRANDS=+-:4;IMPRECISE;CIPOS=-258,10;CIEND=-10,434;CIPOS95=-122,2;CIEND95=-1,137;MATEID=235812_1;EVENT=235812;SECONDARY;SU=4;PE=4;SR=0;ALG=PROD;AF=0.0001188;NSAMP=2;MSQ=18.02;AN=16834;AC=2;NS=8438;AC_Hom=0;AC_Het=2;AC_Hemi=0;MAF=0.000118511;HWE=1;NFAM=2
8	129762488	129762571	8	129765976	129766027	235813	757822.0	+	-	DEL	PASS	235813	N	<DEL>	.	.	.	SVTYPE=DEL;POS=129762520;SVLEN=-3505;END=129766025;STRANDS=+-:1864;IMPRECISE;CIPOS=-32,51;CIEND=-49,2;CIPOS95=-1,1;CIEND95=-1,1;SU=1864;PE=1860;SR=4;ALG=PROD;AF=0.2351;NSAMP=3360;MSQ=224.38;AN=16834;AC=3958;NS=8438;AC_Hom=1208;AC_Het=2764;AC_Hemi=0;MAF=0.235364;HWE=5.56066e-16;NFAM=2956	.
8	129817374	129817635	8	141396523	141397036	287188	28.97	-	+	BND	LOW	287188_1	N	]8:141396533]N	287188_2	N	N[8:129817626[	SVTYPE=BND;POS=129817626;STRANDS=-+:5;IMPRECISE;CIPOS=-251,10;CIEND=-10,503;CIPOS95=-115,2;CIEND95=-1,161;MATEID=287188_2;EVENT=287188;SU=5;PE=5;SR=0;ALG=PROD;AF=5.94e-05;NSAMP=1;MSQ=28.27;AN=16834;AC=1;NS=8438;AC_Hom=0;AC_Het=1;AC_Hemi=0;MAF=5.92557e-05;HWE=1;NFAM=1	SVTYPE=BND;POS=141396533;STRANDS=-+:5;IMPRECISE;CIPOS=-10,503;CIEND=-251,10;CIPOS95=-1,161;CIEND95=-115,2;MATEID=287188_1;EVENT=287188;SECONDARY;SU=5;PE=5;SR=0;ALG=PROD;AF=5.94e-05;NSAMP=1;MSQ=28.27;AN=16834;AC=1;NS=8438;AC_Hom=0;AC_Het=1;AC_Hemi=0;MAF=5.92557e-05;HWE=1;NFAM=1
8	129839094	129839746	18	44306587	44307238	71504	2647.29	+	+	BND	LOW	71504_1	N	N]18:44306597]	71504_2	N	N]8:129839104]	SVTYPE=BND;POS=129839104;STRANDS=++:4;IMPRECISE;CIPOS=-10,642;CIEND=-10,641;CIPOS95=-1,214;CIEND95=0,228;MATEID=71504_2;EVENT=71504;SU=4;PE=4;SR=0;ALG=PROD;AF=0.004633;NSAMP=78;MSQ=32.35;AN=16834;AC=78;NS=8438;AC_Hom=0;AC_Het=80;AC_Hemi=0;MAF=0.00474046;HWE=1;NFAM=77	SVTYPE=BND;POS=44306597;STRANDS=++:4;IMPRECISE;CIPOS=-10,641;CIEND=-10,642;CIPOS95=0,228;CIEND95=-1,214;MATEID=71504_1;EVENT=71504;SECONDARY;SU=4;PE=4;SR=0;ALG=PROD;AF=0.004633;NSAMP=78;MSQ=32.35;AN=16834;AC=78;NS=8438;AC_Hom=0;AC_Het=80;AC_Hemi=0;MAF=0.00474046;HWE=1;NFAM=77
8	129839108	129839566	17	74787958	74788381	71382	132.12	+	-	BND	LOW	71382_1	N	N[17:74788372[	71382_2	N	]8:129839118]N	SVTYPE=BND;POS=129839118;STRANDS=+-:5;IMPRECISE;CIPOS=-10,448;CIEND=-413,10;CIPOS95=-1,157;CIEND95=-151,0;MATEID=71382_2;EVENT=71382;SU=5;PE=5;SR=0;ALG=PROD;AF=5.94e-05;NSAMP=1;MSQ=131.81;AN=16834;AC=1;NS=8438;AC_Hom=0;AC_Het=1;AC_Hemi=0;MAF=5.92557e-05;HWE=1;NFAM=1	SVTYPE=BND;POS=74788372;STRANDS=+-:5;IMPRECISE;CIPOS=-413,10;CIEND=-10,448;CIPOS95=-151,0;CIEND95=-1,157;MATEID=71382_1;EVENT=71382;SECONDARY;SU=5;PE=5;SR=0;ALG=PROD;AF=5.94e-05;NSAMP=1;MSQ=131.81;AN=16834;AC=1;NS=8438;AC_Hom=0;AC_Het=1;AC_Hemi=0;MAF=5.92557e-05;HWE=1;NFAM=1
8	129839111	129839363	9	95597470	95597679	72352	11707.5	+	-	BND	LOW	72352_1	N	N[9:95597675[	72352_2	N	]8:129839124]N	SVTYPE=BND;POS=129839124;STRANDS=+-:423;IMPRECISE;CIPOS=-13,239;CIEND=-204,5;CIPOS95=-10,10;CIEND95=-10,5;MATEID=72352_2;EVENT=72352;SU=423;PE=422;SR=1;ALG=PROD;AF=0.007544;NSAMP=127;MSQ=92.03;RETAINED;AN=16834;AC=127;NS=8438;AC_Hom=0;AC_Het=127;AC_Hemi=0;MAF=0.00752548;HWE=1;NFAM=125	SVTYPE=BND;POS=95597675;STRANDS=+-:423;IMPRECISE;CIPOS=-204,5;CIEND=-13,239;CIPOS95=-10,5;CIEND95=-10,10;MATEID=72352_1;EVENT=72352;SECONDARY;SU=423;PE=422;SR=1;ALG=PROD;AF=0.007544;NSAMP=127;MSQ=92.03;RETAINED;AN=16834;AC=127;NS=8438;AC_Hom=0;AC_Het=127;AC_Hemi=0;MAF=0.00752548;HWE=1;NFAM=125
8	129839455	129839465	15	35055530	35055542	70761	17.79	+	+	BND	LOW	70761_1	N	N]15:35055537]	70761_2	N	N]8:129839460]	SVTYPE=BND;POS=129839460;STRANDS=++:8;CIPOS=-5,5;CIEND=-7,5;CIPOS95=0,0;CIEND95=0,0;MATEID=70761_2;EVENT=70761;SU=8;PE=2;SR=6;ALG=PROD;AF=5.94e-05;NSAMP=1;MSQ=17.79;AN=16834;AC=1;NS=8438;AC_Hom=0;AC_Het=1;AC_Hemi=0;MAF=5.92557e-05;HWE=1;NFAM=1	SVTYPE=BND;POS=35055537;STRANDS=++:8;CIPOS=-7,5;CIEND=-5,5;CIPOS95=0,0;CIEND95=0,0;MATEID=70761_1;EVENT=70761;SECONDARY;SU=8;PE=2;SR=6;ALG=PROD;AF=5.94e-05;NSAMP=1;MSQ=17.79;AN=16834;AC=1;NS=8438;AC_Hom=0;AC_Het=1;AC_Hemi=0;MAF=5.92557e-05;HWE=1;NFAM=1
8	129839469	129839469	13	54539927	54539927	70387	189303.0	+	-	BND	LOW	70387_1	N	N[13:54539928[	70387_2	N	]8:129839469]N	SVTYPE=BND;POS=129839469;STRANDS=+-:33674;CIPOS=0,0;CIEND=0,0;CIPOS95=0,0;CIEND95=0,0;MATEID=70387_2;EVENT=70387;SU=33674;PE=12654;SR=21020;ALG=PROD;AF=0.1285;NSAMP=2164;MSQ=87.04;AN=16834;AC=2164;NS=8438;AC_Hom=0;AC_Het=2168;AC_Hemi=0;MAF=0.128466;HWE=0;NFAM=2022	SVTYPE=BND;POS=54539928;STRANDS=+-:33674;CIPOS=0,0;CIEND=0,0;CIPOS95=0,0;CIEND95=0,0;MATEID=70387_1;EVENT=70387;SECONDARY;SU=33674;PE=12654;SR=21020;ALG=PROD;AF=0.1285;NSAMP=2164;MSQ=87.04;AN=16834;AC=2164;NS=8438;AC_Hom=0;AC_Het=2168;AC_Hemi=0;MAF=0.128466;HWE=0;NFAM=2022
8	129839474	129839483	16	4349945	4349955	70949	125.42	+	+	BND	LOW	70949_1	N	N]16:4349951]	70949_2	N	N]8:129839479]	SVTYPE=BND;POS=129839479;STRANDS=++:11;CIPOS=-5,4;CIEND=-6,4;CIPOS95=0,0;CIEND95=0,0;MATEID=70949_2;EVENT=70949;SU=11;PE=4;SR=7;ALG=PROD;AF=0.0001188;NSAMP=2;MSQ=62.71;AN=16834;AC=2;NS=8438;AC_Hom=0;AC_Het=2;AC_Hemi=0;MAF=0.000118511;HWE=1;NFAM=2	SVTYPE=BND;POS=4349951;STRANDS=++:11;CIPOS=-6,4;CIEND=-5,4;CIPOS95=0,0;CIEND95=0,0;MATEID=70949_1;EVENT=70949;SECONDARY;SU=11;PE=4;SR=7;ALG=PROD;AF=0.0001188;NSAMP=2;MSQ=62.71;AN=16834;AC=2;NS=8438;AC_Hom=0;AC_Het=2;AC_Hemi=0;MAF=0.000118511;HWE=1;NFAM=2
8	129839513	129839524	20	44193885	44193900	71946	574.66	+	-	BND	LOW	71946_1	N	N[20:44193895[	71946_2	N	]8:129839518]N	SVTYPE=BND;POS=129839518;STRANDS=+-:68;CIPOS=-5,6;CIEND=-9,6;CIPOS95=0,0;CIEND95=0,0;MATEID=71946_2;EVENT=71946;SU=68;PE=40;SR=28;ALG=PROD;AF=0.0004158;NSAMP=7;MSQ=82.1;AN=16834;AC=7;NS=8438;AC_Hom=0;AC_Het=7;AC_Hemi=0;MAF=0.00041479;HWE=1;NFAM=7	SVTYPE=BND;POS=44193895;STRANDS=+-:68;CIPOS=-9,6;CIEND=-5,6;CIPOS95=0,0;CIEND95=0,0;MATEID=71946_1;EVENT=71946;SECONDARY;SU=68;PE=40;SR=28;ALG=PROD;AF=0.0004158;NSAMP=7;MSQ=82.1;AN=16834;AC=7;NS=8438;AC_Hom=0;AC_Het=7;AC_Hemi=0;MAF=0.00041479;HWE=1;NFAM=7
8	129839515	129839530	10	88662103	88662122	69532	14.98	+	-	BND	LOW	69532_1	N	N[10:88662114[	69532_2	N	]8:129839520]N	SVTYPE=BND;POS=129839520;STRANDS=+-:5;IMPRECISE;CIPOS=-5,10;CIEND=-10,9;CIPOS95=-1,3;CIEND95=-3,1;MATEID=69532_2;EVENT=69532;SU=5;PE=4;SR=1;ALG=PROD;AF=5.94e-05;NSAMP=1;MSQ=14.98;AN=16834;AC=1;NS=8438;AC_Hom=0;AC_Het=1;AC_Hemi=0;MAF=5.92557e-05;HWE=1;NFAM=1	SVTYPE=BND;POS=88662114;STRANDS=+-:5;IMPRECISE;CIPOS=-10,9;CIEND=-5,10;CIPOS95=-3,1;CIEND95=-1,3;MATEID=69532_1;EVENT=69532;SECONDARY;SU=5;PE=4;SR=1;ALG=PROD;AF=5.94e-05;NSAMP=1;MSQ=14.98;AN=16834;AC=1;NS=8438;AC_Hom=0;AC_Het=1;AC_Hemi=0;MAF=5.92557e-05;HWE=1;NFAM=1
8	129839665	129840094	X	149365422	149365896	72846	224.69	+	+	BND	LOW	72846_1	N	N]X:149365432]	72846_2	N	N]8:129839675]	SVTYPE=BND;POS=129839675;STRANDS=++:4;IMPRECISE;CIPOS=-10,419;CIEND=-10,464;CIPOS95=-1,138;CIEND95=-1,157;MATEID=72846_2;EVENT=72846;SU=4;PE=4;SR=0;ALG=PROD;AF=0.0001188;NSAMP=2;MSQ=112.34;AN=16834;AC=2;NS=8438;AC_Hom=0;AC_Het=2;AC_Hemi=0;MAF=0.000118511;HWE=1;NFAM=2	SVTYPE=BND;POS=149365432;STRANDS=++:4;IMPRECISE;CIPOS=-10,464;CIEND=-10,419;CIPOS95=-1,157;CIEND95=-1,138;MATEID=72846_1;EVENT=72846;SECONDARY;SU=4;PE=4;SR=0;ALG=PROD;AF=0.0001188;NSAMP=2;MSQ=112.34;AN=16834;AC=2;NS=8438;AC_Hom=0;AC_Het=2;AC_Hemi=0;MAF=0.000118511;HWE=1;NFAM=2
8	129839718	129839737	10	111824532	111824552	69574	197.69	+	-	BND	LOW	69574_1	N	N[10:111824543[	69574_2	N	]8:129839727]N	SVTYPE=BND;POS=129839727;STRANDS=+-:10;IMPRECISE;CIPOS=-9,10;CIEND=-10,10;CIPOS95=-1,1;CIEND95=-1,0;MATEID=69574_2;EVENT=69574;SU=10;PE=8;SR=2;ALG=PROD;AF=5.94e-05;NSAMP=1;MSQ=197.69;AN=16834;AC=1;NS=8438;AC_Hom=0;AC_Het=1;AC_Hemi=0;MAF=5.92557e-05;HWE=1;NFAM=1	SVTYPE=BND;POS=111824543;STRANDS=+-:10;IMPRECISE;CIPOS=-10,10;CIEND=-9,10;CIPOS95=-1,0;CIEND95=-1,1;MATEID=69574_1;EVENT=69574;SECONDARY;SU=10;PE=8;SR=2;ALG=PROD;AF=5.94e-05;NSAMP=1;MSQ=197.69;AN=16834;AC=1;NS=8438;AC_Hom=0;AC_Het=1;AC_Hemi=0;MAF=5.92557e-05;HWE=1;NFAM=1
8	129839719	129839736	22	45618639	45618653	72179	3308.84	+	+	BND	LOW	72179_1	N	N]22:45618643]	72179_2	N	N]8:129839727]	SVTYPE=BND;POS=129839727;STRANDS=++:187;CIPOS=-8,9;CIEND=-4,10;CIPOS95=0,0;CIEND95=0,0;MATEID=72179_2;EVENT=72179;SU=187;PE=166;SR=21;ALG=PROD;AF=0.001604;NSAMP=27;MSQ=122.31;AN=16834;AC=27;NS=8438;AC_Hom=0;AC_Het=27;AC_Hemi=0;MAF=0.00159991;HWE=1;NFAM=19	SVTYPE=BND;POS=45618643;STRANDS=++:187;CIPOS=-4,10;CIEND=-8,9;CIPOS95=0,0;CIEND95=0,0;MATEID=72179_1;EVENT=72179;SECONDARY;SU=187;PE=166;SR=21;ALG=PROD;AF=0.001604;NSAMP=27;MSQ=122.31;AN=16834;AC=27;NS=8438;AC_Hom=0;AC_Het=27;AC_Hemi=0;MAF=0.00159991;HWE=1;NFAM=19
8	129839780	129839780	12	7328826	7328826	69935	38479.3	+	-	BND	LOW	69935_1	N	N[12:7328827[	69935_2	N	]8:129839780]N	SVTYPE=BND;POS=129839780;STRANDS=+-:3830;CIPOS=0,0;CIEND=0,0;CIPOS95=0,0;CIEND95=0,0;MATEID=69935_2;EVENT=69935;SU=3830;PE=1703;SR=2127;ALG=PROD;AF=0.01937;NSAMP=326;MSQ=118;AN=16834;AC=326;NS=8438;AC_Hom=0;AC_Het=326;AC_Hemi=0;MAF=0.0193174;HWE=0.0785807;NFAM=320	SVTYPE=BND;POS=7328827;STRANDS=+-:3830;CIPOS=0,0;CIEND=0,0;CIPOS95=0,0;CIEND95=0,0;MATEID=69935_1;EVENT=69935;SECONDARY;SU=3830;PE=1703;SR=2127;ALG=PROD;AF=0.01937;NSAMP=326;MSQ=118;AN=16834;AC=326;NS=8438;AC_Hom=0;AC_Het=326;AC_Hemi=0;MAF=0.0193174;HWE=0.0785807;NFAM=320
8	129850190	129850592	8	129853113	129853453	316059	44.47	+	+	BND	LOW	316059_1	N	N]8:129853123]	316059_2	N	N]8:129850200]	SVTYPE=BND;POS=129850200;STRANDS=++:6;IMPRECISE;CIPOS=-10,392;CIEND=-10,330;CIPOS95=-2,119;CIEND95=-2,86;MATEID=316059_2;EVENT=316059;SU=6;PE=6;SR=0;ALG=PROD;AF=0.0001188;NSAMP=2;MSQ=22.23;AN=16834;AC=2;NS=8438;AC_Hom=0;AC_Het=2;AC_Hemi=0;MAF=0.000118511;HWE=1;NFAM=2	SVTYPE=BND;POS=129853123;STRANDS=++:6;IMPRECISE;CIPOS=-10,330;CIEND=-10,392;CIPOS95=-2,86;CIEND95=-2,119;MATEID=316059_1;EVENT=316059;SECONDARY;SU=6;PE=6;SR=0;ALG=PROD;AF=0.0001188;NSAMP=2;MSQ=22.23;AN=16834;AC=2;NS=8438;AC_Hom=0;AC_Het=2;AC_Hemi=0;MAF=0.000118511;HWE=1;NFAM=2
8	129850411	129850540	8	129852478	129852676	316058	173.66	-	-	BND	LOW	316058_1	N	[8:129852667[N	316058_2	N	[8:129850531[N	SVTYPE=BND;POS=129850531;STRANDS=--:12;IMPRECISE;CIPOS=-119,10;CIEND=-188,10;CIPOS95=-45,3;CIEND95=-67,2;MATEID=316058_2;EVENT=316058;SU=12;PE=12;SR=0;ALG=PROD;AF=5.94e-05;NSAMP=1;MSQ=173.64;AN=16834;AC=1;NS=8438;AC_Hom=0;AC_Het=1;AC_Hemi=0;MAF=5.92557e-05;HWE=1;NFAM=1	SVTYPE=BND;POS=129852667;STRANDS=--:12;IMPRECISE;CIPOS=-188,10;CIEND=-119,10;CIPOS95=-67,2;CIEND95=-45,3;MATEID=316058_1;EVENT=316058;SECONDARY;SU=12;PE=12;SR=0;ALG=PROD;AF=5.94e-05;NSAMP=1;MSQ=173.64;AN=16834;AC=1;NS=8438;AC_Hom=0;AC_Het=1;AC_Hemi=0;MAF=5.92557e-05;HWE=1;NFAM=1
8	129859324	129859326	8	129862421	129862421	235814	42983.6	+	-	DEL	PASS	235814	N	<DEL>	.	.	.	SVTYPE=DEL;POS=129859326;SVLEN=-3095;END=129862421;STRANDS=+-:1940;CIPOS=-2,0;CIEND=0,0;CIPOS95=0,0;CIEND95=0,0;SU=1940;PE=1076;SR=864;ALG=PROD;AF=0.006119;NSAMP=103;MSQ=417.31;AN=16834;AC=103;NS=8438;AC_Hom=0;AC_Het=103;AC_Hemi=0;MAF=0.00610334;HWE=1;NFAM=97	.
8	129879901	129879941	8	129880043	129880103	235815	469.89	+	-	BND	LOW	235815_1	N	N[8:129880074[	235815_2	N	]8:129879921]N	SVTYPE=BND;POS=129879921;STRANDS=+-:20;CIPOS=-20,20;CIEND=-30,30;CIPOS95=0,0;CIEND95=0,0;MATEID=235815_2;EVENT=235815;SU=20;PE=1;SR=19;ALG=PROD;AF=0.0001188;NSAMP=2;MSQ=233.8;AN=16834;AC=2;NS=8438;AC_Hom=0;AC_Het=2;AC_Hemi=0;MAF=0.000118511;HWE=1;NFAM=2	SVTYPE=BND;POS=129880074;STRANDS=+-:20;CIPOS=-30,30;CIEND=-20,20;CIPOS95=0,0;CIEND95=0,0;MATEID=235815_1;EVENT=235815;SECONDARY;SU=20;PE=1;SR=19;ALG=PROD;AF=0.0001188;NSAMP=2;MSQ=233.8;AN=16834;AC=2;NS=8438;AC_Hom=0;AC_Het=2;AC_Hemi=0;MAF=0.000118511;HWE=1;NFAM=2
8	129885170	129885190	8	129885239	129885259	235816	245.84	+	-	BND	LOW	235816_1	N	N[8:129885250[	235816_2	N	]8:129885180]N	SVTYPE=BND;POS=129885180;STRANDS=+-:8;CIPOS=-10,10;CIEND=-10,10;CIPOS95=0,0;CIEND95=0,0;MATEID=235816_2;EVENT=235816;SU=8;PE=0;SR=8;ALG=PROD;AF=5.94e-05;NSAMP=1;MSQ=245.79;AN=16834;AC=1;NS=8438;AC_Hom=0;AC_Het=1;AC_Hemi=0;MAF=5.92557e-05;HWE=1;NFAM=1	SVTYPE=BND;POS=129885250;STRANDS=+-:8;CIPOS=-10,10;CIEND=-10,10;CIPOS95=0,0;CIEND95=0,0;MATEID=235816_1;EVENT=235816;SECONDARY;SU=8;PE=0;SR=8;ALG=PROD;AF=5.94e-05;NSAMP=1;MSQ=245.79;AN=16834;AC=1;NS=8438;AC_Hom=0;AC_Het=1;AC_Hemi=0;MAF=5.92557e-05;HWE=1;NFAM=1
8	129889866	129889876	8	129892898	129892905	235817	236.7	+	-	DEL	PASS	235817	N	<DEL>	.	.	.	SVTYPE=DEL;POS=129889872;SVLEN=-3031;END=129892903;STRANDS=+-:13;CIPOS=-6,4;CIEND=-5,2;CIPOS95=0,0;CIEND95=0,0;SU=13;PE=6;SR=7;ALG=PROD;AF=5.94e-05;NSAMP=1;MSQ=236.7;AN=16834;AC=1;NS=8438;AC_Hom=0;AC_Het=1;AC_Hemi=0;MAF=5.92557e-05;HWE=1;NFAM=1	.
8	129903709	129903709	8	129903899	129903917	316060	218.55	+	+	BND	LOW	316060_1	N	N]8:129903909]	316060_2	N	N]8:129903709]	SVTYPE=BND;POS=129903709;STRANDS=++:5;CIPOS=0,0;CIEND=-10,8;CIPOS95=0,0;CIEND95=0,0;MATEID=316060_2;EVENT=316060;SU=5;PE=1;SR=4;ALG=PROD;AF=0.0001188;NSAMP=2;MSQ=109.27;AN=16834;AC=2;NS=8438;AC_Hom=0;AC_Het=2;AC_Hemi=0;MAF=0.000118511;HWE=1;NFAM=2	SVTYPE=BND;POS=129903909;STRANDS=++:5;CIPOS=-10,8;CIEND=0,0;CIPOS95=0,0;CIEND95=0,0;MATEID=316060_1;EVENT=316060;SECONDARY;SU=5;PE=1;SR=4;ALG=PROD;AF=0.0001188;NSAMP=2;MSQ=109.27;AN=16834;AC=2;NS=8438;AC_Hom=0;AC_Het=2;AC_Hemi=0;MAF=0.000118511;HWE=1;NFAM=2
8	129915586	129915590	8	129915699	129915703	235818	7358.74	+	-	BND	LOW	235818_1	N	N[8:129915702[	235818_2	N	]8:129915588]N	SVTYPE=BND;POS=129915588;STRANDS=+-:286;CIPOS=-2,2;CIEND=-2,2;CIPOS95=0,0;CIEND95=0,0;MATEID=235818_2;EVENT=235818;SU=286;PE=0;SR=286;ALG=PROD;AF=0.002139;NSAMP=36;MSQ=204.41;AN=16834;AC=36;NS=8438;AC_Hom=0;AC_Het=36;AC_Hemi=0;MAF=0.00213321;HWE=1;NFAM=36	SVTYPE=BND;POS=129915702;STRANDS=+-:286;CIPOS=-2,2;CIEND=-2,2;CIPOS95=0,0;CIEND95=0,0;MATEID=235818_1;EVENT=235818;SECONDARY;SU=286;PE=0;SR=286;ALG=PROD;AF=0.002139;NSAMP=36;MSQ=204.41;AN=16834;AC=36;NS=8438;AC_Hom=0;AC_Het=36;AC_Hemi=0;MAF=0.00213321;HWE=1;NFAM=36
8	129922166	129922167	8	129922380	129922382	235819	17488.2	+	-	BND	PASS	235819_1	N	N[8:129922382[	235819_2	N	]8:129922167]N	SVTYPE=BND;POS=129922167;STRANDS=+-:511;CIPOS=-1,0;CIEND=-1,1;CIPOS95=0,0;CIEND95=0,0;MATEID=235819_2;EVENT=235819;SU=511;PE=19;SR=492;ALG=PROD;AF=0.004099;NSAMP=69;MSQ=253.44;AN=16834;AC=69;NS=8438;AC_Hom=0;AC_Het=69;AC_Hemi=0;MAF=0.00408865;HWE=1;NFAM=69	SVTYPE=BND;POS=129922382;STRANDS=+-:511;CIPOS=-1,1;CIEND=-1,0;CIPOS95=0,0;CIEND95=0,0;MATEID=235819_1;EVENT=235819;SECONDARY;SU=511;PE=19;SR=492;ALG=PROD;AF=0.004099;NSAMP=69;MSQ=253.44;AN=16834;AC=69;NS=8438;AC_Hom=0;AC_Het=69;AC_Hemi=0;MAF=0.00408865;HWE=1;NFAM=69
8	129923186	129923191	8	129931293	129931297	235820	659.58	+	-	DEL	PASS	235820	N	<DEL>	.	.	.	SVTYPE=DEL;POS=129923189;SVLEN=-8107;END=129931296;STRANDS=+-:27;CIPOS=-3,2;CIEND=-3,1;CIPOS95=0,0;CIEND95=0,0;SU=27;PE=17;SR=10;ALG=PROD;AF=5.94e-05;NSAMP=1;MSQ=659.58;AN=16834;AC=1;NS=8438;AC_Hom=0;AC_Het=1;AC_Hemi=0;MAF=5.92557e-05;HWE=1;NFAM=1	.
8	129967927	129967934	8	129967984	129967991	235821	278.79	+	-	BND	PASS	235821_1	N	N[8:129967989[	235821_2	N	]8:129967931]N	SVTYPE=BND;POS=129967931;STRANDS=+-:9;CIPOS=-4,3;CIEND=-4,3;CIPOS95=0,0;CIEND95=0,0;MATEID=235821_2;EVENT=235821;SU=9;PE=0;SR=9;ALG=PROD;AF=5.94e-05;NSAMP=1;MSQ=278.72;AN=16834;AC=1;NS=8438;AC_Hom=0;AC_Het=1;AC_Hemi=0;MAF=5.92557e-05;HWE=1;NFAM=1	SVTYPE=BND;POS=129967989;STRANDS=+-:9;CIPOS=-4,3;CIEND=-4,3;CIPOS95=0,0;CIEND95=0,0;MATEID=235821_1;EVENT=235821;SECONDARY;SU=9;PE=0;SR=9;ALG=PROD;AF=5.94e-05;NSAMP=1;MSQ=278.72;AN=16834;AC=1;NS=8438;AC_Hom=0;AC_Het=1;AC_Hemi=0;MAF=5.92557e-05;HWE=1;NFAM=1
8	130009975	130009979	11	1487496	1487500	69840	2152.57	-	-	BND	LOW	69840_1	N	[11:1487499[N	69840_2	N	[8:130009978[N	SVTYPE=BND;POS=130009978;STRANDS=--:356;CIPOS=-2,2;CIEND=-2,2;CIPOS95=0,0;CIEND95=0,0;MATEID=69840_2;EVENT=69840;SU=356;PE=0;SR=356;ALG=PROD;AF=0.007128;NSAMP=119;MSQ=16.23;AN=16834;AC=120;NS=8438;AC_Hom=2;AC_Het=118;AC_Hemi=0;MAF=0.00711069;HWE=0.346953;NFAM=117	SVTYPE=BND;POS=1487499;STRANDS=--:356;CIPOS=-2,2;CIEND=-2,2;CIPOS95=0,0;CIEND95=0,0;MATEID=69840_1;EVENT=69840;SECONDARY;SU=356;PE=0;SR=356;ALG=PROD;AF=0.007128;NSAMP=119;MSQ=16.23;AN=16834;AC=120;NS=8438;AC_Hom=2;AC_Het=118;AC_Hemi=0;MAF=0.00711069;HWE=0.346953;NFAM=117
8	130033219	130033222	8	130033652	130033672	235822	1238.26	+	-	DEL	PASS	235822	N	<DEL>	.	.	.	SVTYPE=DEL;POS=130033221;SVLEN=-441;END=130033662;STRANDS=+-:39;CIPOS=-2,1;CIEND=-10,10;CIPOS95=0,0;CIEND95=0,0;SU=39;PE=23;SR=16;ALG=PROD;AF=5.94e-05;NSAMP=1;MSQ=1238.26;AN=16834;AC=1;NS=8438;AC_Hom=0;AC_Het=1;AC_Hemi=0;MAF=5.92557e-05;HWE=1;NFAM=1	.
8	130053750	130053810	8	130053816	130053876	235823	884.81	+	-	BND	LOW	235823_1	N	N[8:130053847[	235823_2	N	]8:130053780]N	SVTYPE=BND;POS=130053780;STRANDS=+-:29;CIPOS=-30,30;CIEND=-30,30;CIPOS95=0,0;CIEND95=0,0;MATEID=235823_2;EVENT=235823;SU=29;PE=0;SR=29;ALG=PROD;AF=0.0002376;NSAMP=4;MSQ=221.03;AN=16834;AC=4;NS=8438;AC_Hom=0;AC_Het=4;AC_Hemi=0;MAF=0.000237023;HWE=1;NFAM=3	SVTYPE=BND;POS=130053847;STRANDS=+-:29;CIPOS=-30,30;CIEND=-30,30;CIPOS95=0,0;CIEND95=0,0;MATEID=235823_1;EVENT=235823;SECONDARY;SU=29;PE=0;SR=29;ALG=PROD;AF=0.0002376;NSAMP=4;MSQ=221.03;AN=16834;AC=4;NS=8438;AC_Hom=0;AC_Het=4;AC_Hemi=0;MAF=0.000237023;HWE=1;NFAM=3
8	130077728	130077997	8	130082189	130082611	287189	23.83	-	+	DUP	PASS	287189	N	<DUP>	.	.	.	SVTYPE=DUP;POS=130077987;SVLEN=4212;END=130082199;STRANDS=-+:5;IMPRECISE;CIPOS=-259,10;CIEND=-10,412;CIPOS95=-83,2;CIEND95=-1,130;SU=5;PE=5;SR=0;ALG=PROD;AF=5.94e-05;NSAMP=1;MSQ=23.49;AN=16834;AC=1;NS=8438;AC_Hom=0;AC_Het=1;AC_Hemi=0;MAF=5.92557e-05;HWE=1;NFAM=1	.
8	130113679	130113690	8	130132795	130132804	235824	11476.5	+	-	DEL	PASS	235824	N	<DEL>	.	.	.	SVTYPE=DEL;POS=130113683;SVLEN=-19118;END=130132801;STRANDS=+-:506;CIPOS=-4,7;CIEND=-6,3;CIPOS95=0,0;CIEND95=0,0;SU=506;PE=309;SR=197;ALG=PROD;AF=0.001129;NSAMP=19;MSQ=604.02;AN=16834;AC=19;NS=8438;AC_Hom=0;AC_Het=19;AC_Hemi=0;MAF=0.00112586;HWE=1;NFAM=19	.
8	130141031	130141031	8	130145156	130145156	235825	292573.0	+	-	DEL	PASS	235825	N	<DEL>	.	.	.	SVTYPE=DEL;POS=130141031;SVLEN=-4125;END=130145156;STRANDS=+-:11562;CIPOS=0,0;CIEND=0,0;CIPOS95=0,0;CIEND95=0,0;SU=11562;PE=7713;SR=3849;ALG=PROD;AF=0.04871;NSAMP=769;MSQ=380.45;AN=16834;AC=820;NS=8438;AC_Hom=102;AC_Het=718;AC_Hemi=0;MAF=0.0485897;HWE=3.13584e-10;NFAM=757	.
8	130145438	130145458	8	130145505	130145525	235826	257.9	+	-	BND	PASS	235826_1	N	N[8:130145516[	235826_2	N	]8:130145448]N	SVTYPE=BND;POS=130145448;STRANDS=+-:10;CIPOS=-10,10;CIEND=-10,10;CIPOS95=0,0;CIEND95=0,0;MATEID=235826_2;EVENT=235826;SU=10;PE=0;SR=10;ALG=PROD;AF=5.94e-05;NSAMP=1;MSQ=257.81;AN=16834;AC=1;NS=8438;AC_Hom=0;AC_Het=1;AC_Hemi=0;MAF=5.92557e-05;HWE=1;NFAM=1	SVTYPE=BND;POS=130145516;STRANDS=+-:10;CIPOS=-10,10;CIEND=-10,10;CIPOS95=0,0;CIEND95=0,0;MATEID=235826_1;EVENT=235826;SECONDARY;SU=10;PE=0;SR=10;ALG=PROD;AF=5.94e-05;NSAMP=1;MSQ=257.81;AN=16834;AC=1;NS=8438;AC_Hom=0;AC_Het=1;AC_Hemi=0;MAF=5.92557e-05;HWE=1;NFAM=1
8	130161590	130161647	10	52667852	52667909	69472	646.07	-	-	BND	LOW	69472_1	N	[10:52667882[N	69472_2	N	[8:130161620[N	SVTYPE=BND;POS=130161620;STRANDS=--:28;CIPOS=-29,28;CIEND=-29,28;CIPOS95=0,0;CIEND95=0,0;MATEID=69472_2;EVENT=69472;SU=28;PE=3;SR=25;ALG=PROD;AF=0.002911;NSAMP=49;MSQ=11.65;AN=16830;AC=49;NS=8436;AC_Hom=0;AC_Het=49;AC_Hemi=0;MAF=0.00290422;HWE=1;NFAM=49	SVTYPE=BND;POS=52667882;STRANDS=--:28;CIPOS=-29,28;CIEND=-29,28;CIPOS95=0,0;CIEND95=0,0;MATEID=69472_1;EVENT=69472;SECONDARY;SU=28;PE=3;SR=25;ALG=PROD;AF=0.002911;NSAMP=49;MSQ=11.65;AN=16830;AC=49;NS=8436;AC_Hom=0;AC_Het=49;AC_Hemi=0;MAF=0.00290422;HWE=1;NFAM=49
8	130231643	130231662	8	130243114	130243121	235827	374.72	+	-	DEL	PASS	235827	N	<DEL>	.	.	.	SVTYPE=DEL;POS=130231652;SVLEN=-11467;END=130243119;STRANDS=+-:15;CIPOS=-9,10;CIEND=-5,2;CIPOS95=0,0;CIEND95=0,0;SU=15;PE=9;SR=6;ALG=PROD;AF=5.94e-05;NSAMP=1;MSQ=374.72;AN=16834;AC=1;NS=8438;AC_Hom=0;AC_Het=1;AC_Hemi=0;MAF=5.92557e-05;HWE=1;NFAM=1	.
8	130243503	130243515	8	130247240	130247253	235828	125.68	+	-	DEL	PASS	235828	N	<DEL>	.	.	.	SVTYPE=DEL;POS=130243509;SVLEN=-3738;END=130247247;STRANDS=+-:10;CIPOS=-6,6;CIEND=-7,6;CIPOS95=0,0;CIEND95=0,0;SU=10;PE=5;SR=5;ALG=PROD;AF=5.94e-05;NSAMP=1;MSQ=125.68;AN=16834;AC=1;NS=8438;AC_Hom=0;AC_Het=1;AC_Hemi=0;MAF=5.92557e-05;HWE=1;NFAM=1	.
8	130281075	130281080	8	130281732	130281752	235829	449.49	+	-	DEL	PASS	235829	N	<DEL>	.	.	.	SVTYPE=DEL;POS=130281078;SVLEN=-664;END=130281742;STRANDS=+-:21;CIPOS=-3,2;CIEND=-10,10;CIPOS95=0,0;CIEND95=0,0;SU=21;PE=10;SR=11;ALG=PROD;AF=5.94e-05;NSAMP=1;MSQ=449.49;AN=16834;AC=1;NS=8438;AC_Hom=0;AC_Het=1;AC_Hemi=0;MAF=5.92557e-05;HWE=1;NFAM=1	.
8	130297079	130297127	8	130298385	130298429	235830	1450.54	+	-	DEL	PASS	235830	N	<DEL>	.	.	.	SVTYPE=DEL;POS=130297103;SVLEN=-1305;END=130298408;STRANDS=+-:65;CIPOS=-24,24;CIEND=-23,21;CIPOS95=0,0;CIEND95=0,0;SU=65;PE=33;SR=32;ALG=PROD;AF=0.0001782;NSAMP=3;MSQ=483.51;AN=16834;AC=3;NS=8438;AC_Hom=0;AC_Het=3;AC_Hemi=0;MAF=0.000177767;HWE=1;NFAM=3	.
8	130304681	130304729	8	130304813	130304858	235831	2670.25	+	-	BND	LOW	235831_1	N	N[8:130304837[	235831_2	N	]8:130304705]N	SVTYPE=BND;POS=130304705;STRANDS=+-:108;CIPOS=-24,24;CIEND=-23,22;CIPOS95=0,0;CIEND95=0,0;MATEID=235831_2;EVENT=235831;SU=108;PE=0;SR=108;ALG=PROD;AF=0.0006534;NSAMP=11;MSQ=242.74;AN=16834;AC=11;NS=8438;AC_Hom=0;AC_Het=11;AC_Hemi=0;MAF=0.000651813;HWE=1;NFAM=3	SVTYPE=BND;POS=130304837;STRANDS=+-:108;CIPOS=-23,22;CIEND=-24,24;CIPOS95=0,0;CIEND95=0,0;MATEID=235831_1;EVENT=235831;SECONDARY;SU=108;PE=0;SR=108;ALG=PROD;AF=0.0006534;NSAMP=11;MSQ=242.74;AN=16834;AC=11;NS=8438;AC_Hom=0;AC_Het=11;AC_Hemi=0;MAF=0.000651813;HWE=1;NFAM=3
8	130310822	130310833	8	130311918	130311931	235832	254.68	+	-	DEL	PASS	235832	N	<DEL>	.	.	.	SVTYPE=DEL;POS=130310827;SVLEN=-1099;END=130311926;STRANDS=+-:12;CIPOS=-5,6;CIEND=-8,5;CIPOS95=0,0;CIEND95=0,0;SU=12;PE=7;SR=5;ALG=PROD;AF=5.94e-05;NSAMP=1;MSQ=254.68;AN=16834;AC=1;NS=8438;AC_Hom=0;AC_Het=1;AC_Hemi=0;MAF=5.92557e-05;HWE=1;NFAM=1	.
8	130346503	130346522	8	130354155	130354175	235833	194.68	+	-	DEL	PASS	235833	N	<DEL>	.	.	.	SVTYPE=DEL;POS=130346512;SVLEN=-7653;END=130354165;STRANDS=+-:10;CIPOS=-9,10;CIEND=-10,10;CIPOS95=0,0;CIEND95=0,0;SU=10;PE=5;SR=5;ALG=PROD;AF=5.94e-05;NSAMP=1;MSQ=194.68;AN=16834;AC=1;NS=8438;AC_Hom=0;AC_Het=1;AC_Hemi=0;MAF=5.92557e-05;HWE=1;NFAM=1	.
8	130361994	130362406	11	49663311	49663508	69699	145.61	+	-	BND	LOW	69699_1	N	N[11:49663459[	69699_2	N	]8:130362024]N	SVTYPE=BND;POS=130362024;STRANDS=+-:13;IMPRECISE;CIPOS=-30,382;CIEND=-147,50;CIPOS95=-30,92;CIEND95=-30,30;MATEID=69699_2;EVENT=69699;SU=13;PE=13;SR=0;ALG=PROD;AF=0.0003564;NSAMP=6;MSQ=23.11;AN=16834;AC=6;NS=8438;AC_Hom=0;AC_Het=6;AC_Hemi=0;MAF=0.000355534;HWE=1;NFAM=6	SVTYPE=BND;POS=49663459;STRANDS=+-:13;IMPRECISE;CIPOS=-147,50;CIEND=-30,382;CIPOS95=-30,30;CIEND95=-30,92;MATEID=69699_1;EVENT=69699;SECONDARY;SU=13;PE=13;SR=0;ALG=PROD;AF=0.0003564;NSAMP=6;MSQ=23.11;AN=16834;AC=6;NS=8438;AC_Hom=0;AC_Het=6;AC_Hemi=0;MAF=0.000355534;HWE=1;NFAM=6
8	130422164	130422184	8	130422270	130422290	235834	293.7	+	-	DEL	PASS	235834	N	<DEL>	.	.	.	SVTYPE=DEL;POS=130422174;SVLEN=-106;END=130422280;STRANDS=+-:10;CIPOS=-10,10;CIEND=-10,10;CIPOS95=0,0;CIEND95=0,0;SU=10;PE=0;SR=10;ALG=PROD;AF=5.94e-05;NSAMP=1;MSQ=293.69;AN=16834;AC=1;NS=8438;AC_Hom=0;AC_Het=1;AC_Hemi=0;MAF=5.92557e-05;HWE=1;NFAM=1	.
8	130435195	130435195	8	130442878	130442878	235835	121957.0	+	-	DEL	PASS	235835	N	<DEL>	.	.	.	SVTYPE=DEL;POS=130435195;SVLEN=-7683;END=130442878;STRANDS=+-:4490;CIPOS=0,0;CIEND=0,0;CIPOS95=0,0;CIEND95=0,0;SU=4490;PE=3258;SR=1232;ALG=PROD;AF=0.02584;NSAMP=425;MSQ=286.36;AN=16834;AC=435;NS=8438;AC_Hom=20;AC_Het=416;AC_Hemi=0;MAF=0.0258355;HWE=0.0769643;NFAM=417	.
8	130468352	130468369	9	14216507	14216524	72225	178.83	-	+	BND	LOW	72225_1	N	]9:14216516]N	72225_2	N	N[8:130468362[	SVTYPE=BND;POS=130468362;STRANDS=-+:4;CIPOS=-9,8;CIEND=-9,8;CIPOS95=0,0;CIEND95=0,0;MATEID=72225_2;EVENT=72225;SU=4;PE=0;SR=4;ALG=PROD;AF=0.0004158;NSAMP=7;MSQ=24.08;AN=16834;AC=7;NS=8438;AC_Hom=0;AC_Het=7;AC_Hemi=0;MAF=0.00041479;HWE=1;NFAM=7	SVTYPE=BND;POS=14216516;STRANDS=-+:4;CIPOS=-9,8;CIEND=-9,8;CIPOS95=0,0;CIEND95=0,0;MATEID=72225_1;EVENT=72225;SECONDARY;SU=4;PE=0;SR=4;ALG=PROD;AF=0.0004158;NSAMP=7;MSQ=24.08;AN=16834;AC=7;NS=8438;AC_Hom=0;AC_Het=7;AC_Hemi=0;MAF=0.00041479;HWE=1;NFAM=7
8	130490850	130491270	9	17554014	17554426	72234	856.26	-	+	BND	LOW	72234_1	N	]9:17554024]N	72234_2	N	N[8:130491261[	SVTYPE=BND;POS=130491261;STRANDS=-+:4;IMPRECISE;CIPOS=-410,10;CIEND=-10,402;CIPOS95=-130,1;CIEND95=-1,122;MATEID=72234_2;EVENT=72234;SU=4;PE=4;SR=0;ALG=PROD;AF=0.002911;NSAMP=49;MSQ=14;AN=16834;AC=49;NS=8438;AC_Hom=0;AC_Het=49;AC_Hemi=0;MAF=0.00290353;HWE=1;NFAM=49	SVTYPE=BND;POS=17554024;STRANDS=-+:4;IMPRECISE;CIPOS=-10,402;CIEND=-410,10;CIPOS95=-1,122;CIEND95=-130,1;MATEID=72234_1;EVENT=72234;SECONDARY;SU=4;PE=4;SR=0;ALG=PROD;AF=0.002911;NSAMP=49;MSQ=14;AN=16834;AC=49;NS=8438;AC_Hom=0;AC_Het=49;AC_Hemi=0;MAF=0.00290353;HWE=1;NFAM=49
8	130495768	130495787	8	130502236	130502244	235836	260.69	+	-	DEL	PASS	235836	N	<DEL>	.	.	.	SVTYPE=DEL;POS=130495777;SVLEN=-6465;END=130502242;STRANDS=+-:15;CIPOS=-9,10;CIEND=-6,2;CIPOS95=0,0;CIEND95=0,0;SU=15;PE=9;SR=6;ALG=PROD;AF=5.94e-05;NSAMP=1;MSQ=260.69;AN=16834;AC=1;NS=8438;AC_Hom=0;AC_Het=1;AC_Hemi=0;MAF=5.92557e-05;HWE=1;NFAM=1	.
8	130504264	130504284	8	130504321	130504341	235837	210.0	+	-	BND	LOW	235837_1	N	N[8:130504332[	235837_2	N	]8:130504274]N	SVTYPE=BND;POS=130504274;STRANDS=+-:8;CIPOS=-10,10;CIEND=-10,10;CIPOS95=0,0;CIEND95=0,0;MATEID=235837_2;EVENT=235837;SU=8;PE=0;SR=8;ALG=PROD;AF=5.94e-05;NSAMP=1;MSQ=209.84;AN=16834;AC=1;NS=8438;AC_Hom=0;AC_Het=1;AC_Hemi=0;MAF=5.92557e-05;HWE=1;NFAM=1	SVTYPE=BND;POS=130504332;STRANDS=+-:8;CIPOS=-10,10;CIEND=-10,10;CIPOS95=0,0;CIEND95=0,0;MATEID=235837_1;EVENT=235837;SECONDARY;SU=8;PE=0;SR=8;ALG=PROD;AF=5.94e-05;NSAMP=1;MSQ=209.84;AN=16834;AC=1;NS=8438;AC_Hom=0;AC_Het=1;AC_Hemi=0;MAF=5.92557e-05;HWE=1;NFAM=1
8	130507925	130508095	8	130508916	130509249	287190	13678.7	-	+	BND	LOW	287190_1	N	]8:130508926]N	287190_2	N	N[8:130508086[	SVTYPE=BND;POS=130508086;STRANDS=-+:5;IMPRECISE;CIPOS=-160,10;CIEND=-10,323;CIPOS95=-74,2;CIEND95=-2,66;MATEID=287190_2;EVENT=287190;SU=5;PE=5;SR=0;ALG=PROD;AF=0.0563;NSAMP=881;MSQ=12.27;AN=16802;AC=946;NS=8422;AC_Hom=130;AC_Het=816;AC_Hemi=0;MAF=0.0561624;HWE=7.24018e-12;NFAM=770	SVTYPE=BND;POS=130508926;STRANDS=-+:5;IMPRECISE;CIPOS=-10,323;CIEND=-160,10;CIPOS95=-2,66;CIEND95=-74,2;MATEID=287190_1;EVENT=287190;SECONDARY;SU=5;PE=5;SR=0;ALG=PROD;AF=0.0563;NSAMP=881;MSQ=12.27;AN=16802;AC=946;NS=8422;AC_Hom=130;AC_Het=816;AC_Hemi=0;MAF=0.0561624;HWE=7.24018e-12;NFAM=770
8	130508379	130508605	8	130509368	130509574	235838	33348.7	+	-	BND	LOW	235838_1	N	N[8:130509542[	235838_2	N	]8:130508409]N	SVTYPE=BND;POS=130508409;STRANDS=+-:450;IMPRECISE;CIPOS=-30,196;CIEND=-173,33;CIPOS95=-12,12;CIEND95=-22,22;MATEID=235838_2;EVENT=235838;SU=450;PE=450;SR=0;ALG=PROD;AF=0.02975;NSAMP=451;MSQ=72.77;RETAINED;AN=16772;AC=499;NS=8407;AC_Hom=98;AC_Het=404;AC_Hemi=0;MAF=0.0298561;HWE=4.07713e-27;NFAM=422	SVTYPE=BND;POS=130509542;STRANDS=+-:450;IMPRECISE;CIPOS=-173,33;CIEND=-30,196;CIPOS95=-22,22;CIEND95=-12,12;MATEID=235838_1;EVENT=235838;SECONDARY;SU=450;PE=450;SR=0;ALG=PROD;AF=0.02975;NSAMP=451;MSQ=72.77;RETAINED;AN=16772;AC=499;NS=8407;AC_Hom=98;AC_Het=404;AC_Hemi=0;MAF=0.0298561;HWE=4.07713e-27;NFAM=422
8	130508436	130508868	8	130508850	130509130	235840	22465.6	+	-	BND	LOW	235840_1	N	N[8:130509101[	235840_2	N	]8:130508466]N	SVTYPE=BND;POS=130508466;STRANDS=+-:7;IMPRECISE;CIPOS=-30,402;CIEND=-250,30;CIPOS95=-30,97;CIEND95=-117,30;MATEID=235840_2;EVENT=235840;SU=7;PE=7;SR=0;ALG=PROD;AF=0.03327;NSAMP=483;MSQ=44.38;AN=16654;AC=554;NS=8348;AC_Hom=144;AC_Het=413;AC_Hemi=0;MAF=0.0333613;HWE=1.4013e-45;NFAM=462	SVTYPE=BND;POS=130509101;STRANDS=+-:7;IMPRECISE;CIPOS=-250,30;CIEND=-30,402;CIPOS95=-117,30;CIEND95=-30,97;MATEID=235840_1;EVENT=235840;SECONDARY;SU=7;PE=7;SR=0;ALG=PROD;AF=0.03327;NSAMP=483;MSQ=44.38;AN=16654;AC=554;NS=8348;AC_Hom=144;AC_Het=413;AC_Hemi=0;MAF=0.0333613;HWE=1.4013e-45;NFAM=462
8	130509746	130510267	22	47337554	47337912	72184	41.94	+	+	BND	LOW	72184_1	N	N]22:47337564]	72184_2	N	N]8:130509755]	SVTYPE=BND;POS=130509755;STRANDS=++:4;IMPRECISE;CIPOS=-9,512;CIEND=-10,348;CIPOS95=-1,176;CIEND95=-2,125;MATEID=72184_2;EVENT=72184;SU=4;PE=4;SR=0;ALG=PROD;AF=0.0001188;NSAMP=2;MSQ=20.3;AN=16834;AC=2;NS=8438;AC_Hom=0;AC_Het=2;AC_Hemi=0;MAF=0.000118511;HWE=1;NFAM=2	SVTYPE=BND;POS=47337564;STRANDS=++:4;IMPRECISE;CIPOS=-10,348;CIEND=-9,512;CIPOS95=-2,125;CIEND95=-1,176;MATEID=72184_1;EVENT=72184;SECONDARY;SU=4;PE=4;SR=0;ALG=PROD;AF=0.0001188;NSAMP=2;MSQ=20.3;AN=16834;AC=2;NS=8438;AC_Hom=0;AC_Het=2;AC_Hemi=0;MAF=0.000118511;HWE=1;NFAM=2
8	130532389	130532399	X	77555488	77555498	72689	14199.8	+	+	BND	LOW	72689_1	N	N]X:77555493]	72689_2	N	N]8:130532394]	SVTYPE=BND;POS=130532394;STRANDS=++:143;CIPOS=-5,5;CIEND=-5,5;CIPOS95=0,0;CIEND95=0,0;MATEID=72689_2;EVENT=72689;SU=143;PE=0;SR=143;ALG=PROD;AF=0.02097;NSAMP=353;MSQ=39.75;AN=16834;AC=353;NS=8438;AC_Hom=0;AC_Het=353;AC_Hemi=0;MAF=0.0209173;HWE=0.0545253;NFAM=349	SVTYPE=BND;POS=77555493;STRANDS=++:143;CIPOS=-5,5;CIEND=-5,5;CIPOS95=0,0;CIEND95=0,0;MATEID=72689_1;EVENT=72689;SECONDARY;SU=143;PE=0;SR=143;ALG=PROD;AF=0.02097;NSAMP=353;MSQ=39.75;AN=16834;AC=353;NS=8438;AC_Hom=0;AC_Het=353;AC_Hemi=0;MAF=0.0209173;HWE=0.0545253;NFAM=349
8	130579837	130579857	8	130579927	130579947	235841	110.85	+	-	BND	LOW	235841_1	N	N[8:130579938[	235841_2	N	]8:130579847]N	SVTYPE=BND;POS=130579847;STRANDS=+-:5;CIPOS=-10,10;CIEND=-10,10;CIPOS95=0,0;CIEND95=0,0;MATEID=235841_2;EVENT=235841;SU=5;PE=0;SR=5;ALG=PROD;AF=5.94e-05;NSAMP=1;MSQ=110.84;AN=16834;AC=1;NS=8438;AC_Hom=0;AC_Het=1;AC_Hemi=0;MAF=5.92557e-05;HWE=1;NFAM=1	SVTYPE=BND;POS=130579938;STRANDS=+-:5;CIPOS=-10,10;CIEND=-10,10;CIPOS95=0,0;CIEND95=0,0;MATEID=235841_1;EVENT=235841;SECONDARY;SU=5;PE=0;SR=5;ALG=PROD;AF=5.94e-05;NSAMP=1;MSQ=110.84;AN=16834;AC=1;NS=8438;AC_Hom=0;AC_Het=1;AC_Hemi=0;MAF=5.92557e-05;HWE=1;NFAM=1
8	130587721	130587736	8	130590977	130590997	235842	323.62	+	-	DEL	PASS	235842	N	<DEL>	.	.	.	SVTYPE=DEL;POS=130587726;SVLEN=-3261;END=130590987;STRANDS=+-:9;IMPRECISE;CIPOS=-5,10;CIEND=-10,10;CIPOS95=-1,1;CIEND95=-1,0;SU=9;PE=7;SR=2;ALG=PROD;AF=5.94e-05;NSAMP=1;MSQ=323.62;AN=16834;AC=1;NS=8438;AC_Hom=0;AC_Het=1;AC_Hemi=0;MAF=5.92557e-05;HWE=1;NFAM=1	.
8	130613128	130613181	8	130613231	130613288	235843	171.53	+	-	BND	LOW	235843_1	N	N[8:130613261[	235843_2	N	]8:130613156]N	SVTYPE=BND;POS=130613156;STRANDS=+-:8;CIPOS=-28,25;CIEND=-29,28;CIPOS95=0,0;CIEND95=0,0;MATEID=235843_2;EVENT=235843;SU=8;PE=0;SR=8;ALG=PROD;AF=0.0001188;NSAMP=2;MSQ=85.28;AN=16834;AC=2;NS=8438;AC_Hom=0;AC_Het=2;AC_Hemi=0;MAF=0.000118511;HWE=1;NFAM=2	SVTYPE=BND;POS=130613261;STRANDS=+-:8;CIPOS=-29,28;CIEND=-28,25;CIPOS95=0,0;CIEND95=0,0;MATEID=235843_1;EVENT=235843;SECONDARY;SU=8;PE=0;SR=8;ALG=PROD;AF=0.0001188;NSAMP=2;MSQ=85.28;AN=16834;AC=2;NS=8438;AC_Hom=0;AC_Het=2;AC_Hemi=0;MAF=0.000118511;HWE=1;NFAM=2
8	130625062	130625071	8	130625199	130625208	235844	203.98	+	-	DEL	PASS	235844	N	<DEL>	.	.	.	SVTYPE=DEL;POS=130625067;SVLEN=-137;END=130625204;STRANDS=+-:7;CIPOS=-5,4;CIEND=-5,4;CIPOS95=0,0;CIEND95=0,0;SU=7;PE=0;SR=7;ALG=PROD;AF=5.94e-05;NSAMP=1;MSQ=203.83;AN=16834;AC=1;NS=8438;AC_Hom=0;AC_Het=1;AC_Hemi=0;MAF=5.92557e-05;HWE=1;NFAM=1	.
8	130659381	130659580	10	37945157	37945599	69445	1393.55	-	+	BND	LOW	69445_1	N	]10:37945180]N	69445_2	N	N[8:130659531[	SVTYPE=BND;POS=130659531;STRANDS=-+:131;IMPRECISE;CIPOS=-149,50;CIEND=-23,419;CIPOS95=-6,6;CIEND95=-23,57;MATEID=69445_2;EVENT=69445;SU=131;PE=131;SR=0;ALG=PROD;AF=0.003861;NSAMP=65;MSQ=20.37;AN=16834;AC=65;NS=8438;AC_Hom=0;AC_Het=65;AC_Hemi=0;MAF=0.00385162;HWE=1;NFAM=65	SVTYPE=BND;POS=37945180;STRANDS=-+:131;IMPRECISE;CIPOS=-23,419;CIEND=-149,50;CIPOS95=-23,57;CIEND95=-6,6;MATEID=69445_1;EVENT=69445;SECONDARY;SU=131;PE=131;SR=0;ALG=PROD;AF=0.003861;NSAMP=65;MSQ=20.37;AN=16834;AC=65;NS=8438;AC_Hom=0;AC_Het=65;AC_Hemi=0;MAF=0.00385162;HWE=1;NFAM=65
8	130659500	130659623	10	37944686	37945028	69444	1299.66	+	-	BND	LOW	69444_1	N	N[10:37945014[	69444_2	N	]8:130659515]N	SVTYPE=BND;POS=130659515;STRANDS=+-:134;IMPRECISE;CIPOS=-15,108;CIEND=-327,15;CIPOS95=-3,3;CIEND95=-42,15;MATEID=69444_2;EVENT=69444;SU=134;PE=134;SR=0;ALG=PROD;AF=0.003148;NSAMP=53;MSQ=22.78;AN=16834;AC=53;NS=8438;AC_Hom=0;AC_Het=53;AC_Hemi=0;MAF=0.00314055;HWE=1;NFAM=53	SVTYPE=BND;POS=37945014;STRANDS=+-:134;IMPRECISE;CIPOS=-327,15;CIEND=-15,108;CIPOS95=-42,15;CIEND95=-3,3;MATEID=69444_1;EVENT=69444;SECONDARY;SU=134;PE=134;SR=0;ALG=PROD;AF=0.003148;NSAMP=53;MSQ=22.78;AN=16834;AC=53;NS=8438;AC_Hom=0;AC_Het=53;AC_Hemi=0;MAF=0.00314055;HWE=1;NFAM=53
8	130683087	130683090	8	130685507	130685510	235845	12453.4	+	-	BND	PASS	235845_1	N	N[8:130685510[	235845_2	N	]8:130683089]N	SVTYPE=BND;POS=130683089;STRANDS=+-:537;CIPOS=-2,1;CIEND=-2,1;CIPOS95=0,0;CIEND95=0,0;MATEID=235845_2;EVENT=235845;SU=537;PE=338;SR=199;ALG=PROD;AF=0.001426;NSAMP=24;MSQ=498.66;AN=16834;AC=24;NS=8438;AC_Hom=0;AC_Het=25;AC_Hemi=0;MAF=0.00148139;HWE=1;NFAM=19	SVTYPE=BND;POS=130685510;STRANDS=+-:537;CIPOS=-2,1;CIEND=-2,1;CIPOS95=0,0;CIEND95=0,0;MATEID=235845_1;EVENT=235845;SECONDARY;SU=537;PE=338;SR=199;ALG=PROD;AF=0.001426;NSAMP=24;MSQ=498.66;AN=16834;AC=24;NS=8438;AC_Hom=0;AC_Het=25;AC_Hemi=0;MAF=0.00148139;HWE=1;NFAM=19
8	130698589	130698637	8	130709824	130709884	235846	770.23	+	-	DEL	PASS	235846	N	<DEL>	.	.	.	SVTYPE=DEL;POS=130698613;SVLEN=-11241;END=130709854;STRANDS=+-:36;CIPOS=-24,24;CIEND=-30,30;CIPOS95=0,0;CIEND95=0,0;SU=36;PE=22;SR=14;ALG=PROD;AF=0.0001188;NSAMP=2;MSQ=385.12;AN=16834;AC=2;NS=8438;AC_Hom=0;AC_Het=2;AC_Hemi=0;MAF=0.000118511;HWE=1;NFAM=2	.
8	130704445	130704455	8	130706415	130706426	235847	2412.25	+	-	DEL	PASS	235847	N	<DEL>	.	.	.	SVTYPE=DEL;POS=130704450;SVLEN=-1972;END=130706422;STRANDS=+-:113;CIPOS=-5,5;CIEND=-7,4;CIPOS95=0,0;CIEND95=0,0;SU=113;PE=61;SR=52;ALG=PROD;AF=0.0003564;NSAMP=6;MSQ=402.04;AN=16834;AC=6;NS=8438;AC_Hom=0;AC_Het=6;AC_Hemi=0;MAF=0.000355534;HWE=1;NFAM=6	.
8	130714306	130714802	8	130714935	130715590	287191	172900.0	-	+	DUP	PASS	287191	N	<DUP>	.	.	.	SVTYPE=DUP;POS=130714648;SVLEN=337;END=130714985;STRANDS=-+:45;IMPRECISE;CIPOS=-342,154;CIEND=-50,605;CIPOS95=-100,100;CIEND95=-50,155;SU=45;PE=44;SR=1;ALG=SUM;AF=0.22;NSAMP=3628;MSQ=47.14;AN=16834;AC=3703;NS=8438;AC_Hom=152;AC_Het=3565;AC_Hemi=0;MAF=0.220254;HWE=0;NFAM=3364	.
8	130787060	130787077	8	130787826	130787846	235848	668.35	+	-	DEL	PASS	235848	N	<DEL>	.	.	.	SVTYPE=DEL;POS=130787067;SVLEN=-769;END=130787836;STRANDS=+-:29;CIPOS=-7,10;CIEND=-10,10;CIPOS95=0,0;CIEND95=0,0;SU=29;PE=18;SR=11;ALG=PROD;AF=5.94e-05;NSAMP=1;MSQ=668.35;AN=16834;AC=1;NS=8438;AC_Hom=0;AC_Het=1;AC_Hemi=0;MAF=5.92557e-05;HWE=1;NFAM=1	.
8	130791543	130791563	8	130849593	130849596	287192	293.47	-	+	DUP	PASS	287192	N	<DUP>	.	.	.	SVTYPE=DUP;POS=130791553;SVLEN=58042;END=130849595;STRANDS=-+:28;CIPOS=-10,10;CIEND=-2,1;CIPOS95=0,0;CIEND95=0,0;SU=28;PE=15;SR=13;ALG=PROD;AF=5.94e-05;NSAMP=1;MSQ=292.69;AN=16834;AC=1;NS=8438;AC_Hom=0;AC_Het=1;AC_Hemi=0;MAF=5.92557e-05;HWE=1;NFAM=1	.
8	130797592	130797596	8	130798814	130798818	287193	6991.83	-	+	BND	LOW	287193_1	N	]8:130798816]N	287193_2	N	N[8:130797596[	SVTYPE=BND;POS=130797596;STRANDS=-+:600;CIPOS=-3,1;CIEND=-2,2;CIPOS95=0,0;CIEND95=0,0;MATEID=287193_2;EVENT=287193;SU=600;PE=349;SR=251;ALG=PROD;AF=0.003861;NSAMP=46;MSQ=151.92;AN=16834;AC=65;NS=8438;AC_Hom=38;AC_Het=27;AC_Hemi=0;MAF=0.00385162;HWE=5.718e-41;NFAM=46	SVTYPE=BND;POS=130798816;STRANDS=-+:600;CIPOS=-2,2;CIEND=-3,1;CIPOS95=0,0;CIEND95=0,0;MATEID=287193_1;EVENT=287193;SECONDARY;SU=600;PE=349;SR=251;ALG=PROD;AF=0.003861;NSAMP=46;MSQ=151.92;AN=16834;AC=65;NS=8438;AC_Hom=38;AC_Het=27;AC_Hemi=0;MAF=0.00385162;HWE=5.718e-41;NFAM=46
8	130797753	130798027	8	130798711	130798991	235849	7339.91	+	-	BND	LOW	235849_1	N	N[8:130798985[	235849_2	N	]8:130797760]N	SVTYPE=BND;POS=130797760;STRANDS=+-:157;IMPRECISE;CIPOS=-7,267;CIEND=-273,7;CIPOS95=-7,40;CIEND95=-21,7;MATEID=235849_2;EVENT=235849;SU=157;PE=157;SR=0;ALG=PROD;AF=0.002554;NSAMP=43;MSQ=170.69;AN=16834;AC=43;NS=8438;AC_Hom=0;AC_Het=43;AC_Hemi=0;MAF=0.002548;HWE=1;NFAM=42	SVTYPE=BND;POS=130798985;STRANDS=+-:157;IMPRECISE;CIPOS=-273,7;CIEND=-7,267;CIPOS95=-21,7;CIEND95=-7,40;MATEID=235849_1;EVENT=235849;SECONDARY;SU=157;PE=157;SR=0;ALG=PROD;AF=0.002554;NSAMP=43;MSQ=170.69;AN=16834;AC=43;NS=8438;AC_Hom=0;AC_Het=43;AC_Hemi=0;MAF=0.002548;HWE=1;NFAM=42
8	130797756	130797762	8	130798911	130798917	316061	1503.86	+	+	BND	LOW	316061_1	N	N]8:130798915]	316061_2	N	N]8:130797760]	SVTYPE=BND;POS=130797760;STRANDS=++:171;CIPOS=-4,2;CIEND=-4,2;CIPOS95=0,0;CIEND95=0,0;MATEID=316061_2;EVENT=316061;SU=171;PE=45;SR=126;ALG=PROD;AF=0.001307;NSAMP=22;MSQ=68.13;AN=16834;AC=22;NS=8438;AC_Hom=0;AC_Het=22;AC_Hemi=0;MAF=0.00130363;HWE=1;NFAM=22	SVTYPE=BND;POS=130798915;STRANDS=++:171;CIPOS=-4,2;CIEND=-4,2;CIPOS95=0,0;CIEND95=0,0;MATEID=316061_1;EVENT=316061;SECONDARY;SU=171;PE=45;SR=126;ALG=PROD;AF=0.001307;NSAMP=22;MSQ=68.13;AN=16834;AC=22;NS=8438;AC_Hom=0;AC_Het=22;AC_Hemi=0;MAF=0.00130363;HWE=1;NFAM=22
8	130798809	130798809	8	130798984	130798987	316062	7495.72	+	+	INV	LOW	316062	N	<INV>	.	.	.	SVTYPE=INV;POS=130798809;SVLEN=177;END=130798986;STRANDS=++:52,--:609;CIPOS=0,0;CIEND=-2,1;CIPOS95=0,0;CIEND95=0,0;SU=661;PE=302;SR=359;ALG=PROD;AF=0.002792;NSAMP=45;MSQ=166.57;AN=16834;AC=47;NS=8438;AC_Hom=4;AC_Het=43;AC_Hemi=0;MAF=0.00278502;HWE=0.00181344;NFAM=44	.
8	130805030	130805049	8	130807595	130807613	235850	197.69	+	-	DEL	PASS	235850	N	<DEL>	.	.	.	SVTYPE=DEL;POS=130805040;SVLEN=-2565;END=130807605;STRANDS=+-:8;IMPRECISE;CIPOS=-10,9;CIEND=-10,8;CIPOS95=-3,3;CIEND95=-3,1;SU=8;PE=6;SR=2;ALG=PROD;AF=5.94e-05;NSAMP=1;MSQ=197.69;AN=16834;AC=1;NS=8438;AC_Hom=0;AC_Het=1;AC_Hemi=0;MAF=5.92557e-05;HWE=1;NFAM=1	.
8	130809985	130809992	8	130816109	130816114	235851	3557.14	+	-	DEL	PASS	235851	N	<DEL>	.	.	.	SVTYPE=DEL;POS=130809989;SVLEN=-6124;END=130816113;STRANDS=+-:164;CIPOS=-4,3;CIEND=-4,1;CIPOS95=0,0;CIEND95=0,0;SU=164;PE=92;SR=72;ALG=PROD;AF=0.0005346;NSAMP=9;MSQ=395.24;AN=16834;AC=9;NS=8438;AC_Hom=0;AC_Het=9;AC_Hemi=0;MAF=0.000533302;HWE=1;NFAM=9	.
8	130810893	130810898	8	130811011	130811016	235852	302.72	+	-	DEL	PASS	235852	N	<DEL>	.	.	.	SVTYPE=DEL;POS=130810896;SVLEN=-118;END=130811014;STRANDS=+-:11;CIPOS=-3,2;CIEND=-3,2;CIPOS95=0,0;CIEND95=0,0;SU=11;PE=0;SR=11;ALG=PROD;AF=5.94e-05;NSAMP=1;MSQ=302.71;AN=16834;AC=1;NS=8438;AC_Hom=0;AC_Het=1;AC_Hemi=0;MAF=5.92557e-05;HWE=1;NFAM=1	.
8	130889934	130889951	9	23830614	23830631	72251	3909.47	+	+	BND	LOW	72251_1	N	N]9:23830623]	72251_2	N	N]8:130889943]	SVTYPE=BND;POS=130889943;STRANDS=++:36;CIPOS=-9,8;CIEND=-9,8;CIPOS95=0,0;CIEND95=0,0;MATEID=72251_2;EVENT=72251;SU=36;PE=0;SR=36;ALG=PROD;AF=0.008257;NSAMP=139;MSQ=27.19;AN=16834;AC=139;NS=8438;AC_Hom=0;AC_Het=139;AC_Hemi=0;MAF=0.00823655;HWE=1;NFAM=136	SVTYPE=BND;POS=23830623;STRANDS=++:36;CIPOS=-9,8;CIEND=-9,8;CIPOS95=0,0;CIEND95=0,0;MATEID=72251_1;EVENT=72251;SECONDARY;SU=36;PE=0;SR=36;ALG=PROD;AF=0.008257;NSAMP=139;MSQ=27.19;AN=16834;AC=139;NS=8438;AC_Hom=0;AC_Het=139;AC_Hemi=0;MAF=0.00823655;HWE=1;NFAM=136
8	130893417	130893437	8	130893525	130893540	235853	305.82	+	-	DEL	PASS	235853	N	<DEL>	.	.	.	SVTYPE=DEL;POS=130893427;SVLEN=-103;END=130893530;STRANDS=+-:10;CIPOS=-10,10;CIEND=-5,10;CIPOS95=0,0;CIEND95=0,0;SU=10;PE=0;SR=10;ALG=PROD;AF=5.94e-05;NSAMP=1;MSQ=305.78;AN=16834;AC=1;NS=8438;AC_Hom=0;AC_Het=1;AC_Hemi=0;MAF=5.92557e-05;HWE=1;NFAM=1	.
8	130904284	130904304	8	130904652	130904672	235854	278.61	+	-	BND	PASS	235854_1	N	N[8:130904663[	235854_2	N	]8:130904294]N	SVTYPE=BND;POS=130904294;STRANDS=+-:9;CIPOS=-10,10;CIEND=-10,10;CIPOS95=0,0;CIEND95=0,0;MATEID=235854_2;EVENT=235854;SU=9;PE=2;SR=7;ALG=PROD;AF=5.94e-05;NSAMP=1;MSQ=278.6;AN=16834;AC=1;NS=8438;AC_Hom=0;AC_Het=1;AC_Hemi=0;MAF=5.92557e-05;HWE=1;NFAM=1	SVTYPE=BND;POS=130904663;STRANDS=+-:9;CIPOS=-10,10;CIEND=-10,10;CIPOS95=0,0;CIEND95=0,0;MATEID=235854_1;EVENT=235854;SECONDARY;SU=9;PE=2;SR=7;ALG=PROD;AF=5.94e-05;NSAMP=1;MSQ=278.6;AN=16834;AC=1;NS=8438;AC_Hom=0;AC_Het=1;AC_Hemi=0;MAF=5.92557e-05;HWE=1;NFAM=1
8	130912327	130912347	8	130912636	130912656	235855	416.6	+	-	DEL	PASS	235855	N	<DEL>	.	.	.	SVTYPE=DEL;POS=130912337;SVLEN=-309;END=130912646;STRANDS=+-:8;CIPOS=-10,10;CIEND=-10,10;CIPOS95=0,0;CIEND95=0,0;SU=8;PE=0;SR=8;ALG=PROD;AF=5.94e-05;NSAMP=1;MSQ=416.55;AN=16834;AC=1;NS=8438;AC_Hom=0;AC_Het=1;AC_Hemi=0;MAF=5.92557e-05;HWE=1;NFAM=1	.
8	130913542	130913559	8	130913605	130913622	235856	93.05	+	-	DEL	PASS	235856	N	<DEL>	.	.	.	SVTYPE=DEL;POS=130913551;SVLEN=-63;END=130913614;STRANDS=+-:4;CIPOS=-9,8;CIEND=-9,8;CIPOS95=0,0;CIEND95=0,0;SU=4;PE=0;SR=4;ALG=PROD;AF=5.94e-05;NSAMP=1;MSQ=92.94;AN=16834;AC=1;NS=8438;AC_Hom=0;AC_Het=1;AC_Hemi=0;MAF=5.92557e-05;HWE=1;NFAM=1	.
8	130914223	130914242	8	131036503	131036521	316063	26.68	+	+	BND	LOW	316063_1	N	N]8:131036511]	316063_2	N	N]8:130914233]	SVTYPE=BND;POS=130914233;STRANDS=++:5;IMPRECISE;CIPOS=-10,9;CIEND=-8,10;CIPOS95=-1,1;CIEND95=-1,1;MATEID=316063_2;EVENT=316063;SU=5;PE=3;SR=2;ALG=PROD;AF=5.94e-05;NSAMP=1;MSQ=26.68;AN=16834;AC=1;NS=8438;AC_Hom=0;AC_Het=1;AC_Hemi=0;MAF=5.92557e-05;HWE=1;NFAM=1	SVTYPE=BND;POS=131036511;STRANDS=++:5;IMPRECISE;CIPOS=-8,10;CIEND=-10,9;CIPOS95=-1,1;CIEND95=-1,1;MATEID=316063_1;EVENT=316063;SECONDARY;SU=5;PE=3;SR=2;ALG=PROD;AF=5.94e-05;NSAMP=1;MSQ=26.68;AN=16834;AC=1;NS=8438;AC_Hom=0;AC_Het=1;AC_Hemi=0;MAF=5.92557e-05;HWE=1;NFAM=1
8	130914459	130914672	8	131035987	131036343	316064	86.85	-	-	BND	LOW	316064_1	N	[8:131036334[N	316064_2	N	[8:130914663[N	SVTYPE=BND;POS=130914663;STRANDS=--:6;IMPRECISE;CIPOS=-203,10;CIEND=-346,10;CIPOS95=-93,2;CIEND95=-133,0;MATEID=316064_2;EVENT=316064;SU=6;PE=6;SR=0;ALG=PROD;AF=5.94e-05;NSAMP=1;MSQ=86.85;AN=16834;AC=1;NS=8438;AC_Hom=0;AC_Het=1;AC_Hemi=0;MAF=5.92557e-05;HWE=1;NFAM=1	SVTYPE=BND;POS=131036334;STRANDS=--:6;IMPRECISE;CIPOS=-346,10;CIEND=-203,10;CIPOS95=-133,0;CIEND95=-93,2;MATEID=316064_1;EVENT=316064;SECONDARY;SU=6;PE=6;SR=0;ALG=PROD;AF=5.94e-05;NSAMP=1;MSQ=86.85;AN=16834;AC=1;NS=8438;AC_Hom=0;AC_Het=1;AC_Hemi=0;MAF=5.92557e-05;HWE=1;NFAM=1
8	130936510	130936527	22	25008202	25008219	72132	346.74	-	-	BND	LOW	72132_1	N	[22:25008212[N	72132_2	N	[8:130936520[N	SVTYPE=BND;POS=130936520;STRANDS=--:4;CIPOS=-9,8;CIEND=-9,8;CIPOS95=0,0;CIEND95=0,0;MATEID=72132_2;EVENT=72132;SU=4;PE=0;SR=4;ALG=PROD;AF=0.001366;NSAMP=22;MSQ=15.26;AN=16834;AC=23;NS=8438;AC_Hom=2;AC_Het=21;AC_Hemi=0;MAF=0.00136288;HWE=0.0148996;NFAM=22	SVTYPE=BND;POS=25008212;STRANDS=--:4;CIPOS=-9,8;CIEND=-9,8;CIPOS95=0,0;CIEND95=0,0;MATEID=72132_1;EVENT=72132;SECONDARY;SU=4;PE=0;SR=4;ALG=PROD;AF=0.001366;NSAMP=22;MSQ=15.26;AN=16834;AC=23;NS=8438;AC_Hom=2;AC_Het=21;AC_Hemi=0;MAF=0.00136288;HWE=0.0148996;NFAM=22
8	130944940	130944960	8	130944996	130945016	235857	164.94	+	-	BND	LOW	235857_1	N	N[8:130945007[	235857_2	N	]8:130944950]N	SVTYPE=BND;POS=130944950;STRANDS=+-:8;CIPOS=-10,10;CIEND=-10,10;CIPOS95=0,0;CIEND95=0,0;MATEID=235857_2;EVENT=235857;SU=8;PE=0;SR=8;ALG=PROD;AF=5.94e-05;NSAMP=1;MSQ=164.82;AN=16834;AC=1;NS=8438;AC_Hom=0;AC_Het=1;AC_Hemi=0;MAF=5.92557e-05;HWE=1;NFAM=1	SVTYPE=BND;POS=130945007;STRANDS=+-:8;CIPOS=-10,10;CIEND=-10,10;CIPOS95=0,0;CIEND95=0,0;MATEID=235857_1;EVENT=235857;SECONDARY;SU=8;PE=0;SR=8;ALG=PROD;AF=5.94e-05;NSAMP=1;MSQ=164.82;AN=16834;AC=1;NS=8438;AC_Hom=0;AC_Het=1;AC_Hemi=0;MAF=5.92557e-05;HWE=1;NFAM=1
8	131003952	131003969	8	131004293	131004310	235858	22.8	+	-	BND	LOW	235858_1	N	N[8:131004303[	235858_2	N	]8:131003961]N	SVTYPE=BND;POS=131003961;STRANDS=+-:4;CIPOS=-9,8;CIEND=-9,8;CIPOS95=0,0;CIEND95=0,0;MATEID=235858_2;EVENT=235858;SU=4;PE=0;SR=4;ALG=PROD;AF=0.0001188;NSAMP=2;MSQ=9.79;AN=16834;AC=2;NS=8438;AC_Hom=0;AC_Het=2;AC_Hemi=0;MAF=0.000118511;HWE=1;NFAM=2	SVTYPE=BND;POS=131004303;STRANDS=+-:4;CIPOS=-9,8;CIEND=-9,8;CIPOS95=0,0;CIEND95=0,0;MATEID=235858_1;EVENT=235858;SECONDARY;SU=4;PE=0;SR=4;ALG=PROD;AF=0.0001188;NSAMP=2;MSQ=9.79;AN=16834;AC=2;NS=8438;AC_Hom=0;AC_Het=2;AC_Hemi=0;MAF=0.000118511;HWE=1;NFAM=2
8	131004171	131004188	8	131004495	131004512	235859	181.77	+	-	BND	LOW	235859_1	N	N[8:131004505[	235859_2	N	]8:131004180]N	SVTYPE=BND;POS=131004180;STRANDS=+-:4;CIPOS=-9,8;CIEND=-9,8;CIPOS95=0,0;CIEND95=0,0;MATEID=235859_2;EVENT=235859;SU=4;PE=0;SR=4;ALG=PROD;AF=0.000594;NSAMP=10;MSQ=15.8;AN=16834;AC=10;NS=8438;AC_Hom=0;AC_Het=10;AC_Hemi=0;MAF=0.000592557;HWE=1;NFAM=10	SVTYPE=BND;POS=131004505;STRANDS=+-:4;CIPOS=-9,8;CIEND=-9,8;CIPOS95=0,0;CIEND95=0,0;MATEID=235859_1;EVENT=235859;SECONDARY;SU=4;PE=0;SR=4;ALG=PROD;AF=0.000594;NSAMP=10;MSQ=15.8;AN=16834;AC=10;NS=8438;AC_Hom=0;AC_Het=10;AC_Hemi=0;MAF=0.000592557;HWE=1;NFAM=10
8	131018622	131018649	8	131018806	131018868	316065	1712.8	+	+	INV	LOW	316065	N	<INV>	.	.	.	SVTYPE=INV;POS=131018642;SVLEN=204;END=131018846;STRANDS=++:1,--:81;IMPRECISE;CIPOS=-20,7;CIEND=-40,22;CIPOS95=0,0;CIEND95=-1,1;SU=82;PE=82;SR=0;ALG=PROD;AF=0.001069;NSAMP=18;MSQ=95.06;AN=16834;AC=18;NS=8438;AC_Hom=0;AC_Het=18;AC_Hemi=0;MAF=0.0010666;HWE=1;NFAM=18	.
8	131018805	131018850	18	65947139	65947315	71558	53206.5	-	-	BND	LOW	71558_1	N	[18:65947292[N	71558_2	N	[8:131018846[N	SVTYPE=BND;POS=131018846;STRANDS=--:824;IMPRECISE;CIPOS=-40,5;CIEND=-152,24;CIPOS95=0,0;CIEND95=-3,3;MATEID=71558_2;EVENT=71558;SU=824;PE=823;SR=1;ALG=PROD;AF=0.07503;NSAMP=1263;MSQ=41.54;AN=16834;AC=1263;NS=8438;AC_Hom=0;AC_Het=1265;AC_Hemi=0;MAF=0.0749585;HWE=1.00139e-22;NFAM=1238	SVTYPE=BND;POS=65947292;STRANDS=--:824;IMPRECISE;CIPOS=-152,24;CIEND=-40,5;CIPOS95=-3,3;CIEND95=0,0;MATEID=71558_1;EVENT=71558;SECONDARY;SU=824;PE=823;SR=1;ALG=PROD;AF=0.07503;NSAMP=1263;MSQ=41.54;AN=16834;AC=1263;NS=8438;AC_Hom=0;AC_Het=1265;AC_Hemi=0;MAF=0.0749585;HWE=1.00139e-22;NFAM=1238
8	131018829	131018886	15	87370669	87370726	70831	348.26	+	+	BND	LOW	70831_1	N	N]15:87370698]	70831_2	N	N]8:131018858]	SVTYPE=BND;POS=131018858;STRANDS=++:4;CIPOS=-29,28;CIEND=-29,28;CIPOS95=0,0;CIEND95=0,0;MATEID=70831_2;EVENT=70831;SU=4;PE=0;SR=4;ALG=PROD;AF=0.0006537;NSAMP=9;MSQ=15.76;AN=16828;AC=11;NS=8435;AC_Hom=4;AC_Het=7;AC_Hemi=0;MAF=0.000652045;HWE=3.47654e-06;NFAM=9	SVTYPE=BND;POS=87370698;STRANDS=++:4;CIPOS=-29,28;CIEND=-29,28;CIPOS95=0,0;CIEND95=0,0;MATEID=70831_1;EVENT=70831;SECONDARY;SU=4;PE=0;SR=4;ALG=PROD;AF=0.0006537;NSAMP=9;MSQ=15.76;AN=16828;AC=11;NS=8435;AC_Hom=4;AC_Het=7;AC_Hemi=0;MAF=0.000652045;HWE=3.47654e-06;NFAM=9
8	131018843	131018862	11	3650499	3650517	69618	69697.6	-	+	BND	LOW	69618_1	N	]11:3650509]N	69618_2	N	N[8:131018848[	SVTYPE=BND;POS=131018848;STRANDS=-+:94;CIPOS=-4,15;CIEND=-10,8;CIPOS95=0,0;CIEND95=0,0;MATEID=69618_2;EVENT=69618;SU=94;PE=49;SR=45;ALG=PROD;AF=0.09208;NSAMP=1499;MSQ=46.07;AN=16834;AC=1550;NS=8438;AC_Hom=102;AC_Het=1451;AC_Hemi=0;MAF=0.0920242;HWE=0.00741093;NFAM=1434	SVTYPE=BND;POS=3650509;STRANDS=-+:94;CIPOS=-10,8;CIEND=-4,15;CIPOS95=0,0;CIEND95=0,0;MATEID=69618_1;EVENT=69618;SECONDARY;SU=94;PE=49;SR=45;ALG=PROD;AF=0.09208;NSAMP=1499;MSQ=46.07;AN=16834;AC=1550;NS=8438;AC_Hom=102;AC_Het=1451;AC_Hemi=0;MAF=0.0920242;HWE=0.00741093;NFAM=1434
8	131018850	131018870	8	131018902	131018919	235860	32455.2	+	-	BND	LOW	235860_1	N	N[8:131018910[	235860_2	N	]8:131018860]N	SVTYPE=BND;POS=131018860;STRANDS=+-:42;CIPOS=-10,10;CIEND=-7,10;CIPOS95=0,0;CIEND95=0,0;MATEID=235860_2;EVENT=235860;SU=42;PE=0;SR=42;ALG=PROD;AF=0.08483;NSAMP=1426;MSQ=21.67;AN=16834;AC=1428;NS=8438;AC_Hom=4;AC_Het=1426;AC_Hemi=0;MAF=0.0847357;HWE=1.06494e-25;NFAM=1299	SVTYPE=BND;POS=131018910;STRANDS=+-:42;CIPOS=-7,10;CIEND=-10,10;CIPOS95=0,0;CIEND95=0,0;MATEID=235860_1;EVENT=235860;SECONDARY;SU=42;PE=0;SR=42;ALG=PROD;AF=0.08483;NSAMP=1426;MSQ=21.67;AN=16834;AC=1428;NS=8438;AC_Hom=4;AC_Het=1426;AC_Hemi=0;MAF=0.0847357;HWE=1.06494e-25;NFAM=1299
8	131018907	131018935	18	65947479	65947677	71557	46801.1	+	+	BND	LOW	71557_1	N	N]18:65947483]	71557_2	N	N]8:131018915]	SVTYPE=BND;POS=131018915;STRANDS=++:1299;IMPRECISE;CIPOS=-8,20;CIEND=-4,194;CIPOS95=0,0;CIEND95=-4,15;MATEID=71557_2;EVENT=71557;SU=1299;PE=1299;SR=0;ALG=PROD;AF=0.05453;NSAMP=918;MSQ=50.47;AN=16834;AC=918;NS=8438;AC_Hom=0;AC_Het=920;AC_Hemi=0;MAF=0.0545153;HWE=4.53184e-12;NFAM=902	SVTYPE=BND;POS=65947483;STRANDS=++:1299;IMPRECISE;CIPOS=-4,194;CIEND=-8,20;CIPOS95=-4,15;CIEND95=0,0;MATEID=71557_1;EVENT=71557;SECONDARY;SU=1299;PE=1299;SR=0;ALG=PROD;AF=0.05453;NSAMP=918;MSQ=50.47;AN=16834;AC=918;NS=8438;AC_Hom=0;AC_Het=920;AC_Hemi=0;MAF=0.0545153;HWE=4.53184e-12;NFAM=902
8	131023505	131023557	8	131023770	131023817	235862	808.2	+	-	BND	LOW	235862_1	N	N[8:131023793[	235862_2	N	]8:131023531]N	SVTYPE=BND;POS=131023531;STRANDS=+-:16;CIPOS=-26,26;CIEND=-22,25;CIPOS95=0,0;CIEND95=0,0;MATEID=235862_2;EVENT=235862;SU=16;PE=6;SR=10;ALG=PROD;AF=0.000594;NSAMP=10;MSQ=79.1;AN=16834;AC=10;NS=8438;AC_Hom=0;AC_Het=10;AC_Hemi=0;MAF=0.000592557;HWE=1;NFAM=10	SVTYPE=BND;POS=131023793;STRANDS=+-:16;CIPOS=-22,25;CIEND=-26,26;CIPOS95=0,0;CIEND95=0,0;MATEID=235862_1;EVENT=235862;SECONDARY;SU=16;PE=6;SR=10;ALG=PROD;AF=0.000594;NSAMP=10;MSQ=79.1;AN=16834;AC=10;NS=8438;AC_Hom=0;AC_Het=10;AC_Hemi=0;MAF=0.000592557;HWE=1;NFAM=10
8	131039364	131039916	X	2238560	2239094	72477	21838.6	-	+	BND	LOW	72477_1	N	]X:2238570]N	72477_2	N	N[8:131039909[	SVTYPE=BND;POS=131039909;STRANDS=-+:4;IMPRECISE;CIPOS=-544,8;CIEND=-10,524;CIPOS95=-189,1;CIEND95=-1,178;MATEID=72477_2;EVENT=72477;SU=4;PE=4;SR=0;ALG=PROD;AF=0.04812;NSAMP=810;MSQ=25.96;AN=16834;AC=810;NS=8438;AC_Hom=0;AC_Het=814;AC_Hemi=0;MAF=0.0482342;HWE=1.69261e-09;NFAM=788	SVTYPE=BND;POS=2238570;STRANDS=-+:4;IMPRECISE;CIPOS=-10,524;CIEND=-544,8;CIPOS95=-1,178;CIEND95=-189,1;MATEID=72477_1;EVENT=72477;SECONDARY;SU=4;PE=4;SR=0;ALG=PROD;AF=0.04812;NSAMP=810;MSQ=25.96;AN=16834;AC=810;NS=8438;AC_Hom=0;AC_Het=814;AC_Hemi=0;MAF=0.0482342;HWE=1.69261e-09;NFAM=788
8	131061165	131061170	8	131063023	131063043	235863	515.62	+	-	DEL	PASS	235863	N	<DEL>	.	.	.	SVTYPE=DEL;POS=131061168;SVLEN=-1865;END=131063033;STRANDS=+-:23;CIPOS=-3,2;CIEND=-10,10;CIPOS95=0,0;CIEND95=0,0;SU=23;PE=14;SR=9;ALG=PROD;AF=5.94e-05;NSAMP=1;MSQ=515.62;AN=16834;AC=1;NS=8438;AC_Hom=0;AC_Het=1;AC_Hemi=0;MAF=5.92557e-05;HWE=1;NFAM=1	.
8	131061439	131061686	8	131061838	131061915	235868	86534.2	+	-	BND	LOW	235868_1	N	N[8:131061886[	235868_2	N	]8:131061489]N	SVTYPE=BND;POS=131061489;STRANDS=+-:12;IMPRECISE;CIPOS=-50,197;CIEND=-47,30;CIPOS95=-23,23;CIEND95=-6,6;MATEID=235868_2;EVENT=235868;SU=12;PE=12;SR=0;ALG=PROD;AF=0.1644;NSAMP=2740;MSQ=30.89;RETAINED;AN=16762;AC=2756;NS=8401;AC_Hom=32;AC_Het=2731;AC_Hemi=0;MAF=0.164445;HWE=0;NFAM=2486	SVTYPE=BND;POS=131061886;STRANDS=+-:12;IMPRECISE;CIPOS=-47,30;CIEND=-50,197;CIPOS95=-6,6;CIEND95=-23,23;MATEID=235868_1;EVENT=235868;SECONDARY;SU=12;PE=12;SR=0;ALG=PROD;AF=0.1644;NSAMP=2740;MSQ=30.89;RETAINED;AN=16762;AC=2756;NS=8401;AC_Hom=32;AC_Het=2731;AC_Hemi=0;MAF=0.164445;HWE=0;NFAM=2486
8	131082554	131082882	8	131094412	131094701	235872	158.74	+	-	DEL	PASS	235872	N	<DEL>	.	.	.	SVTYPE=DEL;POS=131082564;SVLEN=-12127;END=131094691;STRANDS=+-:5;IMPRECISE;CIPOS=-10,318;CIEND=-279,10;CIPOS95=-2,66;CIEND95=-121,1;SU=5;PE=5;SR=0;ALG=PROD;AF=5.94e-05;NSAMP=1;MSQ=158.74;AN=16834;AC=1;NS=8438;AC_Hom=0;AC_Het=1;AC_Hemi=0;MAF=5.92557e-05;HWE=1;NFAM=1	.
8	131083049	131083066	20	44229295	44229312	71947	17.54	-	-	BND	LOW	71947_1	N	[20:44229305[N	71947_2	N	[8:131083059[N	SVTYPE=BND;POS=131083059;STRANDS=--:4;CIPOS=-9,8;CIEND=-9,8;CIPOS95=0,0;CIEND95=0,0;MATEID=71947_2;EVENT=71947;SU=4;PE=0;SR=4;ALG=PROD;AF=0.0001188;NSAMP=2;MSQ=5.8;AN=16834;AC=2;NS=8438;AC_Hom=0;AC_Het=2;AC_Hemi=0;MAF=0.000118511;HWE=1;NFAM=2	SVTYPE=BND;POS=44229305;STRANDS=--:4;CIPOS=-9,8;CIEND=-9,8;CIPOS95=0,0;CIEND95=0,0;MATEID=71947_1;EVENT=71947;SECONDARY;SU=4;PE=0;SR=4;ALG=PROD;AF=0.0001188;NSAMP=2;MSQ=5.8;AN=16834;AC=2;NS=8438;AC_Hom=0;AC_Het=2;AC_Hemi=0;MAF=0.000118511;HWE=1;NFAM=2
8	131083144	131083780	13	112995704	112996328	70524	54540.4	+	+	BND	LOW	70524_1	N	N]13:112995796]	70524_2	N	N]8:131083195]	SVTYPE=BND;POS=131083195;STRANDS=++:99;IMPRECISE;CIPOS=-51,585;CIEND=-92,532;CIPOS95=-51,170;CIEND95=-92,107;MATEID=70524_2;EVENT=70524;SU=99;PE=98;SR=1;ALG=SUM;AF=0.1122;NSAMP=1887;MSQ=28.1;AN=16834;AC=1889;NS=8438;AC_Hom=4;AC_Het=1888;AC_Hemi=0;MAF=0.112112;HWE=0;NFAM=1754	SVTYPE=BND;POS=112995796;STRANDS=++:99;IMPRECISE;CIPOS=-92,532;CIEND=-51,585;CIPOS95=-92,107;CIEND95=-51,170;MATEID=70524_1;EVENT=70524;SECONDARY;SU=99;PE=98;SR=1;ALG=SUM;AF=0.1122;NSAMP=1887;MSQ=28.1;AN=16834;AC=1889;NS=8438;AC_Hom=4;AC_Het=1888;AC_Hemi=0;MAF=0.112112;HWE=0;NFAM=1754
8	131085026	131085080	14	66077869	66077921	70656	43039.9	-	-	BND	LOW	70656_1	N	[14:66077916[N	70656_2	N	[8:131085071[N	SVTYPE=BND;POS=131085071;STRANDS=--:132;IMPRECISE;CIPOS=-44,10;CIEND=-46,6;CIPOS95=-1,1;CIEND95=-1,1;MATEID=70656_2;EVENT=70656;SU=132;PE=128;SR=4;ALG=PROD;AF=0.07966;NSAMP=1278;MSQ=33.05;AN=16834;AC=1341;NS=8438;AC_Hom=126;AC_Het=1222;AC_Hemi=0;MAF=0.0798768;HWE=0.181897;NFAM=1147	SVTYPE=BND;POS=66077916;STRANDS=--:132;IMPRECISE;CIPOS=-46,6;CIEND=-44,10;CIPOS95=-1,1;CIEND95=-1,1;MATEID=70656_1;EVENT=70656;SECONDARY;SU=132;PE=128;SR=4;ALG=PROD;AF=0.07966;NSAMP=1278;MSQ=33.05;AN=16834;AC=1341;NS=8438;AC_Hom=126;AC_Het=1222;AC_Hemi=0;MAF=0.0798768;HWE=0.181897;NFAM=1147
8	131085061	131085080	10	103292497	103292513	69554	21.01	+	-	BND	LOW	69554_1	N	N[10:103292508[	69554_2	N	]8:131085071]N	SVTYPE=BND;POS=131085071;STRANDS=+-:5;IMPRECISE;CIPOS=-10,9;CIEND=-10,6;CIPOS95=-1,1;CIEND95=-1,0;MATEID=69554_2;EVENT=69554;SU=5;PE=2;SR=3;ALG=PROD;AF=0.0001188;NSAMP=2;MSQ=9.39;AN=16834;AC=2;NS=8438;AC_Hom=0;AC_Het=2;AC_Hemi=0;MAF=0.000118511;HWE=1;NFAM=2	SVTYPE=BND;POS=103292508;STRANDS=+-:5;IMPRECISE;CIPOS=-10,6;CIEND=-10,9;CIPOS95=-1,0;CIEND95=-1,1;MATEID=69554_1;EVENT=69554;SECONDARY;SU=5;PE=2;SR=3;ALG=PROD;AF=0.0001188;NSAMP=2;MSQ=9.39;AN=16834;AC=2;NS=8438;AC_Hom=0;AC_Het=2;AC_Hemi=0;MAF=0.000118511;HWE=1;NFAM=2
8	131085061	131085080	14	66078015	66078022	70657	5589.47	+	+	BND	LOW	70657_1	N	N]14:66078020]	70657_2	N	N]8:131085071]	SVTYPE=BND;POS=131085071;STRANDS=++:145;CIPOS=-10,9;CIEND=-5,2;CIPOS95=0,0;CIEND95=0,0;MATEID=70657_2;EVENT=70657;SU=145;PE=92;SR=53;ALG=PROD;AF=0.0123;NSAMP=206;MSQ=26.18;AN=16834;AC=207;NS=8438;AC_Hom=2;AC_Het=205;AC_Hemi=0;MAF=0.0122659;HWE=1;NFAM=197	SVTYPE=BND;POS=66078020;STRANDS=++:145;CIPOS=-5,2;CIEND=-10,9;CIPOS95=0,0;CIEND95=0,0;MATEID=70657_1;EVENT=70657;SECONDARY;SU=145;PE=92;SR=53;ALG=PROD;AF=0.0123;NSAMP=206;MSQ=26.18;AN=16834;AC=207;NS=8438;AC_Hom=2;AC_Het=205;AC_Hemi=0;MAF=0.0122659;HWE=1;NFAM=197
8	131085062	131085079	11	63545902	63545919	69724	60.44	+	-	BND	LOW	69724_1	N	N[11:63545912[	69724_2	N	]8:131085071]N	SVTYPE=BND;POS=131085071;STRANDS=+-:27;CIPOS=-9,8;CIEND=-9,8;CIPOS95=0,0;CIEND95=0,0;MATEID=69724_2;EVENT=69724;SU=27;PE=0;SR=27;ALG=PROD;AF=0.0003564;NSAMP=6;MSQ=8.57;AN=16834;AC=6;NS=8438;AC_Hom=0;AC_Het=6;AC_Hemi=0;MAF=0.000355534;HWE=1;NFAM=6	SVTYPE=BND;POS=63545912;STRANDS=+-:27;CIPOS=-9,8;CIEND=-9,8;CIPOS95=0,0;CIEND95=0,0;MATEID=69724_1;EVENT=69724;SECONDARY;SU=27;PE=0;SR=27;ALG=PROD;AF=0.0003564;NSAMP=6;MSQ=8.57;AN=16834;AC=6;NS=8438;AC_Hom=0;AC_Het=6;AC_Hemi=0;MAF=0.000355534;HWE=1;NFAM=6
8	131085067	131085075	16	53682567	53682573	71073	6.95	+	+	BND	LOW	71073_1	N	N]16:53682570]	71073_2	N	N]8:131085071]	SVTYPE=BND;POS=131085071;STRANDS=++:167;CIPOS=-4,4;CIEND=-3,3;CIPOS95=0,0;CIEND95=0,0;MATEID=71073_2;EVENT=71073;SU=167;PE=0;SR=167;ALG=PROD;AF=5.94e-05;NSAMP=1;MSQ=6.88;AN=16834;AC=1;NS=8438;AC_Hom=0;AC_Het=1;AC_Hemi=0;MAF=5.92557e-05;HWE=1;NFAM=1	SVTYPE=BND;POS=53682570;STRANDS=++:167;CIPOS=-3,3;CIEND=-4,4;CIPOS95=0,0;CIEND95=0,0;MATEID=71073_1;EVENT=71073;SECONDARY;SU=167;PE=0;SR=167;ALG=PROD;AF=5.94e-05;NSAMP=1;MSQ=6.88;AN=16834;AC=1;NS=8438;AC_Hom=0;AC_Het=1;AC_Hemi=0;MAF=5.92557e-05;HWE=1;NFAM=1
8	131119048	131119066	8	131121786	131121806	235873	311.6	+	-	DEL	PASS	235873	N	<DEL>	.	.	.	SVTYPE=DEL;POS=131119056;SVLEN=-2740;END=131121796;STRANDS=+-:15;CIPOS=-8,10;CIEND=-10,10;CIPOS95=0,0;CIEND95=0,0;SU=15;PE=11;SR=4;ALG=PROD;AF=5.94e-05;NSAMP=1;MSQ=311.6;AN=16834;AC=1;NS=8438;AC_Hom=0;AC_Het=1;AC_Hemi=0;MAF=5.92557e-05;HWE=1;NFAM=1	.
8	131158499	131158519	8	131158558	131158568	235874	278.89	+	-	BND	PASS	235874_1	N	N[8:131158559[	235874_2	N	]8:131158509]N	SVTYPE=BND;POS=131158509;STRANDS=+-:8;CIPOS=-10,10;CIEND=0,10;CIPOS95=0,0;CIEND95=0,0;MATEID=235874_2;EVENT=235874;SU=8;PE=0;SR=8;ALG=PROD;AF=5.94e-05;NSAMP=1;MSQ=278.66;AN=16834;AC=1;NS=8438;AC_Hom=0;AC_Het=1;AC_Hemi=0;MAF=5.92557e-05;HWE=1;NFAM=1	SVTYPE=BND;POS=131158559;STRANDS=+-:8;CIPOS=0,10;CIEND=-10,10;CIPOS95=0,0;CIEND95=0,0;MATEID=235874_1;EVENT=235874;SECONDARY;SU=8;PE=0;SR=8;ALG=PROD;AF=5.94e-05;NSAMP=1;MSQ=278.66;AN=16834;AC=1;NS=8438;AC_Hom=0;AC_Het=1;AC_Hemi=0;MAF=5.92557e-05;HWE=1;NFAM=1
8	131185751	131185800	8	131186413	131186460	235875	923.15	+	-	DEL	PASS	235875	N	<DEL>	.	.	.	SVTYPE=DEL;POS=131185776;SVLEN=-661;END=131186437;STRANDS=+-:38;IMPRECISE;CIPOS=-25,24;CIEND=-24,23;CIPOS95=0,0;CIEND95=-1,1;SU=38;PE=23;SR=15;ALG=PROD;AF=0.0001188;NSAMP=2;MSQ=461.58;AN=16834;AC=2;NS=8438;AC_Hom=0;AC_Het=2;AC_Hemi=0;MAF=0.000118511;HWE=1;NFAM=2	.
8	131198509	131198529	8	131198651	131198671	235876	233.79	+	-	DEL	PASS	235876	N	<DEL>	.	.	.	SVTYPE=DEL;POS=131198519;SVLEN=-142;END=131198661;STRANDS=+-:8;CIPOS=-10,10;CIEND=-10,10;CIPOS95=0,0;CIEND95=0,0;SU=8;PE=0;SR=8;ALG=PROD;AF=5.94e-05;NSAMP=1;MSQ=233.76;AN=16834;AC=1;NS=8438;AC_Hom=0;AC_Het=1;AC_Hemi=0;MAF=5.92557e-05;HWE=1;NFAM=1	.
8	131200913	131200933	8	131200966	131200986	235877	1515.07	+	-	BND	LOW	235877_1	N	N[8:131200977[	235877_2	N	]8:131200923]N	SVTYPE=BND;POS=131200923;STRANDS=+-:22;CIPOS=-10,10;CIEND=-10,10;CIPOS95=0,0;CIEND95=0,0;MATEID=235877_2;EVENT=235877;SU=22;PE=0;SR=22;ALG=PROD;AF=0.000594;NSAMP=10;MSQ=149.62;AN=16834;AC=10;NS=8438;AC_Hom=0;AC_Het=10;AC_Hemi=0;MAF=0.000592557;HWE=1;NFAM=10	SVTYPE=BND;POS=131200977;STRANDS=+-:22;CIPOS=-10,10;CIEND=-10,10;CIPOS95=0,0;CIEND95=0,0;MATEID=235877_1;EVENT=235877;SECONDARY;SU=22;PE=0;SR=22;ALG=PROD;AF=0.000594;NSAMP=10;MSQ=149.62;AN=16834;AC=10;NS=8438;AC_Hom=0;AC_Het=10;AC_Hemi=0;MAF=0.000592557;HWE=1;NFAM=10
8	131218924	131218984	8	131219134	131219194	235878	858.2	+	-	BND	LOW	235878_1	N	N[8:131219165[	235878_2	N	]8:131218954]N	SVTYPE=BND;POS=131218954;STRANDS=+-:23;CIPOS=-30,30;CIEND=-30,30;CIPOS95=0,0;CIEND95=0,0;MATEID=235878_2;EVENT=235878;SU=23;PE=0;SR=23;ALG=PROD;AF=0.000297;NSAMP=5;MSQ=169.9;AN=16834;AC=5;NS=8438;AC_Hom=0;AC_Het=5;AC_Hemi=0;MAF=0.000296279;HWE=1;NFAM=4	SVTYPE=BND;POS=131219165;STRANDS=+-:23;CIPOS=-30,30;CIEND=-30,30;CIPOS95=0,0;CIEND95=0,0;MATEID=235878_1;EVENT=235878;SECONDARY;SU=23;PE=0;SR=23;ALG=PROD;AF=0.000297;NSAMP=5;MSQ=169.9;AN=16834;AC=5;NS=8438;AC_Hom=0;AC_Het=5;AC_Hemi=0;MAF=0.000296279;HWE=1;NFAM=4
8	131274119	131274647	11	66937123	66937316	69872	9132.0	-	-	BND	LOW	69872_1	N	[11:66937307[N	69872_2	N	[8:131274638[N	SVTYPE=BND;POS=131274638;STRANDS=--:4;IMPRECISE;CIPOS=-518,10;CIEND=-183,10;CIPOS95=-174,1;CIEND95=-75,2;MATEID=69872_2;EVENT=69872;SU=4;PE=4;SR=0;ALG=PROD;AF=0.0202;NSAMP=340;MSQ=25.9;AN=16834;AC=340;NS=8438;AC_Hom=0;AC_Het=341;AC_Hemi=0;MAF=0.0202062;HWE=0.0517867;NFAM=322	SVTYPE=BND;POS=66937307;STRANDS=--:4;IMPRECISE;CIPOS=-183,10;CIEND=-518,10;CIPOS95=-75,2;CIEND95=-174,1;MATEID=69872_1;EVENT=69872;SECONDARY;SU=4;PE=4;SR=0;ALG=PROD;AF=0.0202;NSAMP=340;MSQ=25.9;AN=16834;AC=340;NS=8438;AC_Hom=0;AC_Het=341;AC_Hemi=0;MAF=0.0202062;HWE=0.0517867;NFAM=322
8	131274145	131274663	19	47133397	47133625	71825	40185.9	-	-	BND	LOW	71825_1	N	[19:47133596[N	71825_2	N	[8:131274639[N	SVTYPE=BND;POS=131274639;STRANDS=--:13;IMPRECISE;CIPOS=-493,25;CIEND=-198,30;CIPOS95=-124,25;CIEND95=-41,30;MATEID=71825_2;EVENT=71825;SU=13;PE=13;SR=0;ALG=PROD;AF=0.07693;NSAMP=1269;MSQ=31.03;AN=16834;AC=1295;NS=8438;AC_Hom=52;AC_Het=1246;AC_Hemi=0;MAF=0.076914;HWE=0.000114166;NFAM=1105	SVTYPE=BND;POS=47133596;STRANDS=--:13;IMPRECISE;CIPOS=-198,30;CIEND=-493,25;CIPOS95=-41,30;CIEND95=-124,25;MATEID=71825_1;EVENT=71825;SECONDARY;SU=13;PE=13;SR=0;ALG=PROD;AF=0.07693;NSAMP=1269;MSQ=31.03;AN=16834;AC=1295;NS=8438;AC_Hom=52;AC_Het=1246;AC_Hemi=0;MAF=0.076914;HWE=0.000114166;NFAM=1105
8	131274694	131274711	11	113693171	113693188	69810	194.92	+	-	BND	LOW	69810_1	N	N[11:113693181[	69810_2	N	]8:131274703]N	SVTYPE=BND;POS=131274703;STRANDS=+-:4;CIPOS=-9,8;CIEND=-9,8;CIPOS95=0,0;CIEND95=0,0;MATEID=69810_2;EVENT=69810;SU=4;PE=0;SR=4;ALG=PROD;AF=0.0009505;NSAMP=16;MSQ=10.53;AN=16834;AC=16;NS=8438;AC_Hom=0;AC_Het=16;AC_Hemi=0;MAF=0.000948092;HWE=1;NFAM=16	SVTYPE=BND;POS=113693181;STRANDS=+-:4;CIPOS=-9,8;CIEND=-9,8;CIPOS95=0,0;CIEND95=0,0;MATEID=69810_1;EVENT=69810;SECONDARY;SU=4;PE=0;SR=4;ALG=PROD;AF=0.0009505;NSAMP=16;MSQ=10.53;AN=16834;AC=16;NS=8438;AC_Hom=0;AC_Het=16;AC_Hemi=0;MAF=0.000948092;HWE=1;NFAM=16
8	131319450	131319454	8	131319501	131319505	235879	29841.1	+	-	BND	LOW	235879_1	N	N[8:131319504[	235879_2	N	]8:131319452]N	SVTYPE=BND;POS=131319452;STRANDS=+-:1129;CIPOS=-2,2;CIEND=-2,2;CIPOS95=0,0;CIEND95=0,0;MATEID=235879_2;EVENT=235879;SU=1129;PE=0;SR=1129;ALG=PROD;AF=0.008911;NSAMP=149;MSQ=198.48;AN=16834;AC=150;NS=8438;AC_Hom=2;AC_Het=149;AC_Hemi=0;MAF=0.00894762;HWE=0.491921;NFAM=129	SVTYPE=BND;POS=131319504;STRANDS=+-:1129;CIPOS=-2,2;CIEND=-2,2;CIPOS95=0,0;CIEND95=0,0;MATEID=235879_1;EVENT=235879;SECONDARY;SU=1129;PE=0;SR=1129;ALG=PROD;AF=0.008911;NSAMP=149;MSQ=198.48;AN=16834;AC=150;NS=8438;AC_Hom=2;AC_Het=149;AC_Hemi=0;MAF=0.00894762;HWE=0.491921;NFAM=129
8	131328695	131328712	8	131332364	131332384	235880	647.56	+	-	DEL	PASS	235880	N	<DEL>	.	.	.	SVTYPE=DEL;POS=131328702;SVLEN=-3672;END=131332374;STRANDS=+-:24;CIPOS=-7,10;CIEND=-10,10;CIPOS95=0,0;CIEND95=0,0;SU=24;PE=17;SR=7;ALG=PROD;AF=5.94e-05;NSAMP=1;MSQ=647.56;AN=16834;AC=1;NS=8438;AC_Hom=0;AC_Het=1;AC_Hemi=0;MAF=5.92557e-05;HWE=1;NFAM=1	.
8	131369534	131369553	8	131369862	131369868	235881	604.24	+	-	BND	PASS	235881_1	N	N[8:131369867[	235881_2	N	]8:131369543]N	SVTYPE=BND;POS=131369543;STRANDS=+-:17;CIPOS=-9,10;CIEND=-4,2;CIPOS95=0,0;CIEND95=0,0;MATEID=235881_2;EVENT=235881;SU=17;PE=7;SR=10;ALG=PROD;AF=0.0001188;NSAMP=2;MSQ=301.24;AN=16834;AC=2;NS=8438;AC_Hom=0;AC_Het=2;AC_Hemi=0;MAF=0.000118511;HWE=1;NFAM=2	SVTYPE=BND;POS=131369867;STRANDS=+-:17;CIPOS=-4,2;CIEND=-9,10;CIPOS95=0,0;CIEND95=0,0;MATEID=235881_1;EVENT=235881;SECONDARY;SU=17;PE=7;SR=10;ALG=PROD;AF=0.0001188;NSAMP=2;MSQ=301.24;AN=16834;AC=2;NS=8438;AC_Hom=0;AC_Het=2;AC_Hemi=0;MAF=0.000118511;HWE=1;NFAM=2
8	131371812	131371832	8	131372142	131372162	235882	47.77	+	-	BND	LOW	235882_1	N	N[8:131372153[	235882_2	N	]8:131371822]N	SVTYPE=BND;POS=131371822;STRANDS=+-:5;CIPOS=-10,10;CIEND=-10,10;CIPOS95=0,0;CIEND95=0,0;MATEID=235882_2;EVENT=235882;SU=5;PE=0;SR=5;ALG=PROD;AF=0.000297;NSAMP=5;MSQ=9.11;AN=16834;AC=5;NS=8438;AC_Hom=0;AC_Het=5;AC_Hemi=0;MAF=0.000296279;HWE=1;NFAM=5	SVTYPE=BND;POS=131372153;STRANDS=+-:5;CIPOS=-10,10;CIEND=-10,10;CIPOS95=0,0;CIEND95=0,0;MATEID=235882_1;EVENT=235882;SECONDARY;SU=5;PE=0;SR=5;ALG=PROD;AF=0.000297;NSAMP=5;MSQ=9.11;AN=16834;AC=5;NS=8438;AC_Hom=0;AC_Het=5;AC_Hemi=0;MAF=0.000296279;HWE=1;NFAM=5
8	131385174	131385181	8	131385230	131385237	235883	242.98	+	-	BND	LOW	235883_1	N	N[8:131385235[	235883_2	N	]8:131385178]N	SVTYPE=BND;POS=131385178;STRANDS=+-:9;CIPOS=-4,3;CIEND=-4,3;CIPOS95=0,0;CIEND95=0,0;MATEID=235883_2;EVENT=235883;SU=9;PE=0;SR=9;ALG=PROD;AF=5.94e-05;NSAMP=1;MSQ=242.84;AN=16834;AC=1;NS=8438;AC_Hom=0;AC_Het=1;AC_Hemi=0;MAF=5.92557e-05;HWE=1;NFAM=1	SVTYPE=BND;POS=131385235;STRANDS=+-:9;CIPOS=-4,3;CIEND=-4,3;CIPOS95=0,0;CIEND95=0,0;MATEID=235883_1;EVENT=235883;SECONDARY;SU=9;PE=0;SR=9;ALG=PROD;AF=5.94e-05;NSAMP=1;MSQ=242.84;AN=16834;AC=1;NS=8438;AC_Hom=0;AC_Het=1;AC_Hemi=0;MAF=5.92557e-05;HWE=1;NFAM=1
8	131427462	131427464	8	131427626	131427628	235884	14701.3	+	-	BND	LOW	235884_1	N	N[8:131427628[	235884_2	N	]8:131427463]N	SVTYPE=BND;POS=131427463;STRANDS=+-:558;CIPOS=-1,1;CIEND=-1,1;CIPOS95=0,0;CIEND95=0,0;MATEID=235884_2;EVENT=235884;SU=558;PE=6;SR=552;ALG=PROD;AF=0.003683;NSAMP=62;MSQ=237.1;AN=16834;AC=62;NS=8438;AC_Hom=0;AC_Het=62;AC_Hemi=0;MAF=0.00367386;HWE=1;NFAM=62	SVTYPE=BND;POS=131427628;STRANDS=+-:558;CIPOS=-1,1;CIEND=-1,1;CIPOS95=0,0;CIEND95=0,0;MATEID=235884_1;EVENT=235884;SECONDARY;SU=558;PE=6;SR=552;ALG=PROD;AF=0.003683;NSAMP=62;MSQ=237.1;AN=16834;AC=62;NS=8438;AC_Hom=0;AC_Het=62;AC_Hemi=0;MAF=0.00367386;HWE=1;NFAM=62
8	131437212	131437567	8	131437465	131437709	235885	194.59	+	-	DEL	PASS	235885	N	<DEL>	.	.	.	SVTYPE=DEL;POS=131437242;SVLEN=-437;END=131437679;STRANDS=+-:16;IMPRECISE;CIPOS=-30,325;CIEND=-214,30;CIPOS95=-30,36;CIEND95=-53,30;SU=16;PE=16;SR=0;ALG=PROD;AF=0.0001782;NSAMP=3;MSQ=64.83;AN=16834;AC=3;NS=8438;AC_Hom=0;AC_Het=3;AC_Hemi=0;MAF=0.000177767;HWE=1;NFAM=3	.
8	131440747	131440764	8	131441025	131441043	235886	4520.19	+	-	BND	LOW	235886_1	N	N[8:131441036[	235886_2	N	]8:131440756]N	SVTYPE=BND;POS=131440756;STRANDS=+-:4;IMPRECISE;CIPOS=-9,8;CIEND=-10,8;CIPOS95=0,0;CIEND95=-1,0;MATEID=235886_2;EVENT=235886;SU=4;PE=0;SR=4;ALG=PROD;AF=0.01307;NSAMP=220;MSQ=19.3;AN=16834;AC=220;NS=8438;AC_Hom=0;AC_Het=220;AC_Hemi=0;MAF=0.0130363;HWE=0.406764;NFAM=219	SVTYPE=BND;POS=131441036;STRANDS=+-:4;IMPRECISE;CIPOS=-10,8;CIEND=-9,8;CIPOS95=-1,0;CIEND95=0,0;MATEID=235886_1;EVENT=235886;SECONDARY;SU=4;PE=0;SR=4;ALG=PROD;AF=0.01307;NSAMP=220;MSQ=19.3;AN=16834;AC=220;NS=8438;AC_Hom=0;AC_Het=220;AC_Hemi=0;MAF=0.0130363;HWE=0.406764;NFAM=219
8	131444194	131444212	8	131444275	131444291	316066	51.73	-	-	BND	LOW	316066_1	N	[8:131444283[N	316066_2	N	[8:131444205[N	SVTYPE=BND;POS=131444205;STRANDS=--:4;IMPRECISE;CIPOS=-10,8;CIEND=-7,9;CIPOS95=-1,0;CIEND95=-1,1;MATEID=316066_2;EVENT=316066;SU=4;PE=1;SR=3;ALG=PROD;AF=5.941e-05;NSAMP=1;MSQ=41.98;AN=16832;AC=1;NS=8437;AC_Hom=0;AC_Het=1;AC_Hemi=0;MAF=5.92628e-05;HWE=1;NFAM=1	SVTYPE=BND;POS=131444283;STRANDS=--:4;IMPRECISE;CIPOS=-7,9;CIEND=-10,8;CIPOS95=-1,1;CIEND95=-1,0;MATEID=316066_1;EVENT=316066;SECONDARY;SU=4;PE=1;SR=3;ALG=PROD;AF=5.941e-05;NSAMP=1;MSQ=41.98;AN=16832;AC=1;NS=8437;AC_Hom=0;AC_Het=1;AC_Hemi=0;MAF=5.92628e-05;HWE=1;NFAM=1
8	131444204	131444221	8	131444387	131444404	235887	775.97	+	-	BND	LOW	235887_1	N	N[8:131444397[	235887_2	N	]8:131444213]N	SVTYPE=BND;POS=131444213;STRANDS=+-:4;CIPOS=-9,8;CIEND=-9,8;CIPOS95=0,0;CIEND95=0,0;MATEID=235887_2;EVENT=235887;SU=4;PE=0;SR=4;ALG=PROD;AF=0.003148;NSAMP=53;MSQ=11.22;AN=16834;AC=53;NS=8438;AC_Hom=0;AC_Het=54;AC_Hemi=0;MAF=0.00319981;HWE=1;NFAM=53	SVTYPE=BND;POS=131444397;STRANDS=+-:4;CIPOS=-9,8;CIEND=-9,8;CIPOS95=0,0;CIEND95=0,0;MATEID=235887_1;EVENT=235887;SECONDARY;SU=4;PE=0;SR=4;ALG=PROD;AF=0.003148;NSAMP=53;MSQ=11.22;AN=16834;AC=53;NS=8438;AC_Hom=0;AC_Het=54;AC_Hemi=0;MAF=0.00319981;HWE=1;NFAM=53
8	131451357	131451404	8	131451533	131451572	316067	761.6	+	+	INV	LOW	316067	N	<INV>	.	.	.	SVTYPE=INV;POS=131451377;SVLEN=173;END=131451550;STRANDS=++:3,--:29;IMPRECISE;CIPOS=-20,27;CIEND=-17,22;CIPOS95=0,0;CIEND95=-3,3;SU=32;PE=17;SR=15;ALG=PROD;AF=0.0001188;NSAMP=2;MSQ=380.77;AN=16834;AC=2;NS=8438;AC_Hom=0;AC_Het=2;AC_Hemi=0;MAF=0.000118511;HWE=1;NFAM=2	.
8	131465636	131465641	8	131470338	131470342	235888	7627.6	+	-	BND	PASS	235888_1	N	N[8:131470341[	235888_2	N	]8:131465639]N	SVTYPE=BND;POS=131465639;STRANDS=+-:352;CIPOS=-3,2;CIEND=-2,2;CIPOS95=0,0;CIEND95=0,0;MATEID=235888_2;EVENT=235888;SU=352;PE=223;SR=129;ALG=PROD;AF=0.001188;NSAMP=20;MSQ=381.37;AN=16834;AC=20;NS=8438;AC_Hom=0;AC_Het=20;AC_Hemi=0;MAF=0.00118511;HWE=1;NFAM=20	SVTYPE=BND;POS=131470341;STRANDS=+-:352;CIPOS=-2,2;CIEND=-3,2;CIPOS95=0,0;CIEND95=0,0;MATEID=235888_1;EVENT=235888;SECONDARY;SU=352;PE=223;SR=129;ALG=PROD;AF=0.001188;NSAMP=20;MSQ=381.37;AN=16834;AC=20;NS=8438;AC_Hom=0;AC_Het=20;AC_Hemi=0;MAF=0.00118511;HWE=1;NFAM=20
8	131474249	131474267	8	131479223	131479225	235889	677.37	+	-	DEL	PASS	235889	N	<DEL>	.	.	.	SVTYPE=DEL;POS=131474257;SVLEN=-4968;END=131479225;STRANDS=+-:29;CIPOS=-8,10;CIEND=-2,0;CIPOS95=0,0;CIEND95=0,0;SU=29;PE=15;SR=14;ALG=PROD;AF=5.94e-05;NSAMP=1;MSQ=677.37;AN=16834;AC=1;NS=8438;AC_Hom=0;AC_Het=1;AC_Hemi=0;MAF=5.92557e-05;HWE=1;NFAM=1	.
8	131496509	131496529	8	131502187	131502203	287194	110.44	-	+	DUP	PASS	287194	N	<DUP>	.	.	.	SVTYPE=DUP;POS=131496519;SVLEN=5674;END=131502193;STRANDS=-+:16;CIPOS=-10,10;CIEND=-6,10;CIPOS95=0,0;CIEND95=0,0;SU=16;PE=12;SR=4;ALG=PROD;AF=5.94e-05;NSAMP=1;MSQ=109.14;AN=16834;AC=1;NS=8438;AC_Hom=0;AC_Het=1;AC_Hemi=0;MAF=5.92557e-05;HWE=1;NFAM=1	.
8	131532379	131532430	8	131532555	131532606	235891	546.55	+	-	BND	LOW	235891_1	N	N[8:131532582[	235891_2	N	]8:131532405]N	SVTYPE=BND;POS=131532405;STRANDS=+-:10;CIPOS=-26,25;CIEND=-26,25;CIPOS95=0,0;CIEND95=0,0;MATEID=235891_2;EVENT=235891;SU=10;PE=0;SR=10;ALG=PROD;AF=0.0008911;NSAMP=15;MSQ=34.37;AN=16834;AC=15;NS=8438;AC_Hom=0;AC_Het=15;AC_Hemi=0;MAF=0.000888836;HWE=1;NFAM=15	SVTYPE=BND;POS=131532582;STRANDS=+-:10;CIPOS=-26,25;CIEND=-26,25;CIPOS95=0,0;CIEND95=0,0;MATEID=235891_1;EVENT=235891;SECONDARY;SU=10;PE=0;SR=10;ALG=PROD;AF=0.0008911;NSAMP=15;MSQ=34.37;AN=16834;AC=15;NS=8438;AC_Hom=0;AC_Het=15;AC_Hemi=0;MAF=0.000888836;HWE=1;NFAM=15
8	131561007	131561015	8	131561615	131561626	235892	5136.3	+	-	BND	PASS	235892_1	N	N[8:131561623[	235892_2	N	]8:131561011]N	SVTYPE=BND;POS=131561011;STRANDS=+-:201;CIPOS=-4,4;CIEND=-7,4;CIPOS95=0,0;CIEND95=0,0;MATEID=235892_2;EVENT=235892;SU=201;PE=155;SR=46;ALG=PROD;AF=0.0007722;NSAMP=13;MSQ=395.1;AN=16834;AC=13;NS=8438;AC_Hom=0;AC_Het=13;AC_Hemi=0;MAF=0.000770325;HWE=1;NFAM=12	SVTYPE=BND;POS=131561623;STRANDS=+-:201;CIPOS=-7,4;CIEND=-4,4;CIPOS95=0,0;CIEND95=0,0;MATEID=235892_1;EVENT=235892;SECONDARY;SU=201;PE=155;SR=46;ALG=PROD;AF=0.0007722;NSAMP=13;MSQ=395.1;AN=16834;AC=13;NS=8438;AC_Hom=0;AC_Het=13;AC_Hemi=0;MAF=0.000770325;HWE=1;NFAM=12
8	131609315	131609332	8	131609374	131609390	235893	1264.96	+	-	BND	LOW	235893_1	N	N[8:131609383[	235893_2	N	]8:131609324]N	SVTYPE=BND;POS=131609324;STRANDS=+-:47;CIPOS=-9,8;CIEND=-8,8;CIPOS95=0,0;CIEND95=0,0;MATEID=235893_2;EVENT=235893;SU=47;PE=0;SR=47;ALG=PROD;AF=0.0004158;NSAMP=7;MSQ=180.7;AN=16834;AC=7;NS=8438;AC_Hom=0;AC_Het=7;AC_Hemi=0;MAF=0.00041479;HWE=1;NFAM=7	SVTYPE=BND;POS=131609383;STRANDS=+-:47;CIPOS=-8,8;CIEND=-9,8;CIPOS95=0,0;CIEND95=0,0;MATEID=235893_1;EVENT=235893;SECONDARY;SU=47;PE=0;SR=47;ALG=PROD;AF=0.0004158;NSAMP=7;MSQ=180.7;AN=16834;AC=7;NS=8438;AC_Hom=0;AC_Het=7;AC_Hemi=0;MAF=0.00041479;HWE=1;NFAM=7
8	131624541	131624552	8	131624716	131624727	235894	223.47	+	-	DEL	PASS	235894	N	<DEL>	.	.	.	SVTYPE=DEL;POS=131624547;SVLEN=-175;END=131624722;STRANDS=+-:6;CIPOS=-6,5;CIEND=-6,5;CIPOS95=0,0;CIEND95=0,0;SU=6;PE=0;SR=6;ALG=PROD;AF=5.94e-05;NSAMP=1;MSQ=221.55;AN=16834;AC=1;NS=8438;AC_Hom=0;AC_Het=1;AC_Hemi=0;MAF=5.92557e-05;HWE=1;NFAM=1	.
8	131656612	131656670	8	131659630	131659676	235895	593.39	+	-	DEL	PASS	235895	N	<DEL>	.	.	.	SVTYPE=DEL;POS=131656640;SVLEN=-3014;END=131659654;STRANDS=+-:29;CIPOS=-28,30;CIEND=-24,22;CIPOS95=0,0;CIEND95=0,0;SU=29;PE=15;SR=14;ALG=PROD;AF=0.0001188;NSAMP=2;MSQ=296.69;AN=16834;AC=2;NS=8438;AC_Hom=0;AC_Het=2;AC_Hemi=0;MAF=0.000118511;HWE=1;NFAM=2	.
8	131664118	131664136	8	131687799	131687802	316068	590.51	+	+	BND	PASS	316068_1	N	N]8:131687801]	316068_2	N	N]8:131664126]	SVTYPE=BND;POS=131664126;STRANDS=++:28;CIPOS=-8,10;CIEND=-2,1;CIPOS95=0,0;CIEND95=0,0;MATEID=316068_2;EVENT=316068;SU=28;PE=16;SR=12;ALG=PROD;AF=5.94e-05;NSAMP=1;MSQ=590.51;AN=16834;AC=1;NS=8438;AC_Hom=0;AC_Het=1;AC_Hemi=0;MAF=5.92557e-05;HWE=1;NFAM=1	SVTYPE=BND;POS=131687801;STRANDS=++:28;CIPOS=-2,1;CIEND=-8,10;CIPOS95=0,0;CIEND95=0,0;MATEID=316068_1;EVENT=316068;SECONDARY;SU=28;PE=16;SR=12;ALG=PROD;AF=5.94e-05;NSAMP=1;MSQ=590.51;AN=16834;AC=1;NS=8438;AC_Hom=0;AC_Het=1;AC_Hemi=0;MAF=5.92557e-05;HWE=1;NFAM=1
8	131665234	131665597	8	131688784	131689011	235896	362.67	+	-	DEL	PASS	235896	N	<DEL>	.	.	.	SVTYPE=DEL;POS=131665264;SVLEN=-23717;END=131688981;STRANDS=+-:14;IMPRECISE;CIPOS=-30,333;CIEND=-197,30;CIPOS95=-30,52;CIEND95=-53,30;SU=14;PE=14;SR=0;ALG=PROD;AF=0.0001188;NSAMP=2;MSQ=181.29;AN=16834;AC=2;NS=8438;AC_Hom=0;AC_Het=2;AC_Hemi=0;MAF=0.000118511;HWE=1;NFAM=2	.
8	131673106	131673115	8	131673559	131673567	287195	245.75	-	+	DUP	PASS	287195	N	<DUP>	.	.	.	SVTYPE=DUP;POS=131673112;SVLEN=451;END=131673563;STRANDS=-+:21;CIPOS=-6,3;CIEND=-4,4;CIPOS95=0,0;CIEND95=0,0;SU=21;PE=15;SR=6;ALG=PROD;AF=5.94e-05;NSAMP=1;MSQ=239.25;AN=16834;AC=1;NS=8438;AC_Hom=0;AC_Het=1;AC_Hemi=0;MAF=5.92557e-05;HWE=1;NFAM=1	.
8	131682213	131682224	12	12713874	12713885	69964	49.19	-	-	BND	LOW	69964_1	N	[12:12713881[N	69964_2	N	[8:131682220[N	SVTYPE=BND;POS=131682220;STRANDS=--:70;CIPOS=-6,5;CIEND=-6,5;CIPOS95=0,0;CIEND95=0,0;MATEID=69964_2;EVENT=69964;SU=70;PE=0;SR=70;ALG=PROD;AF=0.0001782;NSAMP=3;MSQ=15.17;AN=16834;AC=3;NS=8438;AC_Hom=0;AC_Het=3;AC_Hemi=0;MAF=0.000177767;HWE=1;NFAM=3	SVTYPE=BND;POS=12713881;STRANDS=--:70;CIPOS=-6,5;CIEND=-6,5;CIPOS95=0,0;CIEND95=0,0;MATEID=69964_1;EVENT=69964;SECONDARY;SU=70;PE=0;SR=70;ALG=PROD;AF=0.0001782;NSAMP=3;MSQ=15.17;AN=16834;AC=3;NS=8438;AC_Hom=0;AC_Het=3;AC_Hemi=0;MAF=0.000177767;HWE=1;NFAM=3
8	131688002	131688055	8	131688267	131688324	235897	1304.82	+	-	DEL	PASS	235897	N	<DEL>	.	.	.	SVTYPE=DEL;POS=131688030;SVLEN=-266;END=131688296;STRANDS=+-:30;CIPOS=-28,25;CIEND=-29,28;CIPOS95=0,0;CIEND95=0,0;SU=30;PE=3;SR=27;ALG=PROD;AF=0.0002376;NSAMP=4;MSQ=325.85;AN=16834;AC=4;NS=8438;AC_Hom=0;AC_Het=4;AC_Hemi=0;MAF=0.000237023;HWE=1;NFAM=4	.
8	131688653	131689002	8	131688740	131689013	235899	780119.0	+	-	DEL	PASS	235899	N	<DEL>	.	.	.	SVTYPE=DEL;POS=131688703;SVLEN=-260;END=131688963;STRANDS=+-:4;IMPRECISE;CIPOS=-50,299;CIEND=-223,50;CIPOS95=-50,88;CIEND95=-72,50;SU=4;PE=4;SR=0;ALG=PROD;AF=0.2353;NSAMP=3399;MSQ=229.42;RETAINED;AN=16834;AC=3961;NS=8438;AC_Hom=1124;AC_Het=2838;AC_Hemi=0;MAF=0.234771;HWE=6.87151e-09;NFAM=3167	.
8	131719046	131719055	8	131719346	131719355	235900	185.73	+	-	DEL	PASS	235900	N	<DEL>	.	.	.	SVTYPE=DEL;POS=131719051;SVLEN=-300;END=131719351;STRANDS=+-:7;CIPOS=-5,4;CIEND=-5,4;CIPOS95=0,0;CIEND95=0,0;SU=7;PE=0;SR=7;ALG=PROD;AF=5.94e-05;NSAMP=1;MSQ=185.67;AN=16834;AC=1;NS=8438;AC_Hom=0;AC_Het=1;AC_Hemi=0;MAF=5.92557e-05;HWE=1;NFAM=1	.
8	131723075	131723079	8	132704938	132704943	287196	279.04	-	+	DUP	PASS	287196	N	<DUP>	.	.	.	SVTYPE=DUP;POS=131723078;SVLEN=981863;END=132704941;STRANDS=-+:27;CIPOS=-3,1;CIEND=-3,2;CIPOS95=0,0;CIEND95=0,0;SU=27;PE=15;SR=12;ALG=PROD;AF=5.94e-05;NSAMP=1;MSQ=278.33;AN=16834;AC=1;NS=8438;AC_Hom=0;AC_Het=1;AC_Hemi=0;MAF=5.92557e-05;HWE=1;NFAM=1	.
8	131734722	131735214	18	2614577	2615148	71418	63.56	+	+	BND	LOW	71418_1	N	N]18:2614606]	71418_2	N	N]8:131734752]	SVTYPE=BND;POS=131734752;STRANDS=++:4;IMPRECISE;CIPOS=-30,462;CIEND=-29,542;CIPOS95=-30,121;CIEND95=-29,183;MATEID=71418_2;EVENT=71418;SU=4;PE=4;SR=0;ALG=PROD;AF=0.0002376;NSAMP=4;MSQ=14.69;AN=16834;AC=4;NS=8438;AC_Hom=0;AC_Het=4;AC_Hemi=0;MAF=0.000237023;HWE=1;NFAM=4	SVTYPE=BND;POS=2614606;STRANDS=++:4;IMPRECISE;CIPOS=-29,542;CIEND=-30,462;CIPOS95=-29,183;CIEND95=-30,121;MATEID=71418_1;EVENT=71418;SECONDARY;SU=4;PE=4;SR=0;ALG=PROD;AF=0.0002376;NSAMP=4;MSQ=14.69;AN=16834;AC=4;NS=8438;AC_Hom=0;AC_Het=4;AC_Hemi=0;MAF=0.000237023;HWE=1;NFAM=4
8	131734736	131735263	19	15592864	15593355	71635	74.27	+	-	BND	LOW	71635_1	N	N[19:15593326[	71635_2	N	]8:131734766]N	SVTYPE=BND;POS=131734766;STRANDS=+-:4;IMPRECISE;CIPOS=-30,497;CIEND=-461,30;CIPOS95=-30,144;CIEND95=-154,30;MATEID=71635_2;EVENT=71635;SU=4;PE=4;SR=0;ALG=PROD;AF=0.0001188;NSAMP=2;MSQ=32.88;AN=16834;AC=2;NS=8438;AC_Hom=0;AC_Het=2;AC_Hemi=0;MAF=0.000118511;HWE=1;NFAM=2	SVTYPE=BND;POS=15593326;STRANDS=+-:4;IMPRECISE;CIPOS=-461,30;CIEND=-30,497;CIPOS95=-154,30;CIEND95=-30,144;MATEID=71635_1;EVENT=71635;SECONDARY;SU=4;PE=4;SR=0;ALG=PROD;AF=0.0001188;NSAMP=2;MSQ=32.88;AN=16834;AC=2;NS=8438;AC_Hom=0;AC_Het=2;AC_Hemi=0;MAF=0.000118511;HWE=1;NFAM=2
8	131734740	131735197	11	89490421	89490919	69780	116.69	+	+	BND	LOW	69780_1	N	N]11:89490448]	69780_2	N	N]8:131734790]	SVTYPE=BND;POS=131734790;STRANDS=++:9;IMPRECISE;CIPOS=-50,407;CIEND=-27,471;CIPOS95=-50,76;CIEND95=-27,130;MATEID=69780_2;EVENT=69780;SU=9;PE=9;SR=0;ALG=PROD;AF=0.0002376;NSAMP=4;MSQ=19.52;AN=16834;AC=4;NS=8438;AC_Hom=0;AC_Het=5;AC_Hemi=0;MAF=0.000296279;HWE=1;NFAM=4	SVTYPE=BND;POS=89490448;STRANDS=++:9;IMPRECISE;CIPOS=-27,471;CIEND=-50,407;CIPOS95=-27,130;CIEND95=-50,76;MATEID=69780_1;EVENT=69780;SECONDARY;SU=9;PE=9;SR=0;ALG=PROD;AF=0.0002376;NSAMP=4;MSQ=19.52;AN=16834;AC=4;NS=8438;AC_Hom=0;AC_Het=5;AC_Hemi=0;MAF=0.000296279;HWE=1;NFAM=4
8	131734812	131734832	8	134903404	134903421	235901	11299.3	+	-	BND	LOW	235901_1	N	N[8:134903415[	235901_2	N	]8:131734824]N	SVTYPE=BND;POS=131734824;STRANDS=+-:27;CIPOS=-12,8;CIEND=-10,7;CIPOS95=0,0;CIEND95=0,0;MATEID=235901_2;EVENT=235901;SU=27;PE=19;SR=8;ALG=PROD;AF=0.02305;NSAMP=388;MSQ=28.41;AN=16834;AC=388;NS=8438;AC_Hom=0;AC_Het=389;AC_Hemi=0;MAF=0.0230505;HWE=0.0244579;NFAM=374	SVTYPE=BND;POS=134903415;STRANDS=+-:27;CIPOS=-10,7;CIEND=-12,8;CIPOS95=0,0;CIEND95=0,0;MATEID=235901_1;EVENT=235901;SECONDARY;SU=27;PE=19;SR=8;ALG=PROD;AF=0.02305;NSAMP=388;MSQ=28.41;AN=16834;AC=388;NS=8438;AC_Hom=0;AC_Het=389;AC_Hemi=0;MAF=0.0230505;HWE=0.0244579;NFAM=374
8	131734812	131734832	11	18799535	18799555	69638	133.06	+	+	BND	LOW	69638_1	N	N]11:18799545]	69638_2	N	N]8:131734822]	SVTYPE=BND;POS=131734822;STRANDS=++:5;CIPOS=-10,10;CIEND=-10,10;CIPOS95=0,0;CIEND95=0,0;MATEID=69638_2;EVENT=69638;SU=5;PE=0;SR=5;ALG=PROD;AF=0.0007128;NSAMP=12;MSQ=9.93;AN=16834;AC=12;NS=8438;AC_Hom=0;AC_Het=12;AC_Hemi=0;MAF=0.000711069;HWE=1;NFAM=12	SVTYPE=BND;POS=18799545;STRANDS=++:5;CIPOS=-10,10;CIEND=-10,10;CIPOS95=0,0;CIEND95=0,0;MATEID=69638_1;EVENT=69638;SECONDARY;SU=5;PE=0;SR=5;ALG=PROD;AF=0.0007128;NSAMP=12;MSQ=9.93;AN=16834;AC=12;NS=8438;AC_Hom=0;AC_Het=12;AC_Hemi=0;MAF=0.000711069;HWE=1;NFAM=12
8	131734816	131734893	8	142654676	142655033	235902	4291.12	+	-	BND	LOW	235902_1	N	N[8:142655022[	235902_2	N	]8:131734846]N	SVTYPE=BND;POS=131734846;STRANDS=+-:57;IMPRECISE;CIPOS=-30,47;CIEND=-345,12;CIPOS95=-5,5;CIEND95=-73,12;MATEID=235902_2;EVENT=235902;SU=57;PE=57;SR=0;ALG=PROD;AF=0.009564;NSAMP=161;MSQ=25.57;AN=16834;AC=161;NS=8438;AC_Hom=0;AC_Het=161;AC_Hemi=0;MAF=0.00954018;HWE=1;NFAM=156	SVTYPE=BND;POS=142655022;STRANDS=+-:57;IMPRECISE;CIPOS=-345,12;CIEND=-30,47;CIPOS95=-73,12;CIEND95=-5,5;MATEID=235902_1;EVENT=235902;SECONDARY;SU=57;PE=57;SR=0;ALG=PROD;AF=0.009564;NSAMP=161;MSQ=25.57;AN=16834;AC=161;NS=8438;AC_Hom=0;AC_Het=161;AC_Hemi=0;MAF=0.00954018;HWE=1;NFAM=156
8	131734816	131735094	13	113037504	113037958	70525	2533.64	+	+	BND	LOW	70525_1	N	N]13:113037532]	70525_2	N	N]8:131734854]	SVTYPE=BND;POS=131734854;STRANDS=++:50;IMPRECISE;CIPOS=-38,240;CIEND=-28,426;CIPOS95=-8,8;CIEND95=-28,79;MATEID=70525_2;EVENT=70525;SU=50;PE=50;SR=0;ALG=PROD;AF=0.004574;NSAMP=77;MSQ=32.1;AN=16834;AC=77;NS=8438;AC_Hom=0;AC_Het=77;AC_Hemi=0;MAF=0.00456269;HWE=1;NFAM=75	SVTYPE=BND;POS=113037532;STRANDS=++:50;IMPRECISE;CIPOS=-28,426;CIEND=-38,240;CIPOS95=-28,79;CIEND95=-8,8;MATEID=70525_1;EVENT=70525;SECONDARY;SU=50;PE=50;SR=0;ALG=PROD;AF=0.004574;NSAMP=77;MSQ=32.1;AN=16834;AC=77;NS=8438;AC_Hom=0;AC_Het=77;AC_Hemi=0;MAF=0.00456269;HWE=1;NFAM=75
8	131735585	131735901	14	74567909	74568204	70672	1089.2	-	-	BND	LOW	70672_1	N	[14:74568194[N	70672_2	N	[8:131735892[N	SVTYPE=BND;POS=131735892;STRANDS=--:59;IMPRECISE;CIPOS=-306,10;CIEND=-284,11;CIPOS95=-35,10;CIEND95=-66,11;MATEID=70672_2;EVENT=70672;SU=59;PE=59;SR=0;ALG=PROD;AF=0.001247;NSAMP=21;MSQ=51.38;AN=16834;AC=21;NS=8438;AC_Hom=0;AC_Het=21;AC_Hemi=0;MAF=0.00124437;HWE=1;NFAM=21	SVTYPE=BND;POS=74568194;STRANDS=--:59;IMPRECISE;CIPOS=-284,11;CIEND=-306,10;CIPOS95=-66,11;CIEND95=-35,10;MATEID=70672_1;EVENT=70672;SECONDARY;SU=59;PE=59;SR=0;ALG=PROD;AF=0.001247;NSAMP=21;MSQ=51.38;AN=16834;AC=21;NS=8438;AC_Hom=0;AC_Het=21;AC_Hemi=0;MAF=0.00124437;HWE=1;NFAM=21
8	131735895	131736379	14	74568369	74568931	70673	196.96	+	+	BND	LOW	70673_1	N	N]14:74568379]	70673_2	N	N]8:131735905]	SVTYPE=BND;POS=131735905;STRANDS=++:4;IMPRECISE;CIPOS=-10,474;CIEND=-10,552;CIPOS95=0,167;CIEND95=-1,193;MATEID=70673_2;EVENT=70673;SU=4;PE=4;SR=0;ALG=PROD;AF=0.000297;NSAMP=5;MSQ=36.55;AN=16834;AC=5;NS=8438;AC_Hom=0;AC_Het=5;AC_Hemi=0;MAF=0.000296279;HWE=1;NFAM=5	SVTYPE=BND;POS=74568379;STRANDS=++:4;IMPRECISE;CIPOS=-10,552;CIEND=-10,474;CIPOS95=-1,193;CIEND95=0,167;MATEID=70673_1;EVENT=70673;SECONDARY;SU=4;PE=4;SR=0;ALG=PROD;AF=0.000297;NSAMP=5;MSQ=36.55;AN=16834;AC=5;NS=8438;AC_Hom=0;AC_Het=5;AC_Hemi=0;MAF=0.000296279;HWE=1;NFAM=5
8	131744130	131744150	9	19474017	19474033	72240	98.08	-	+	BND	LOW	72240_1	N	]9:19474023]N	72240_2	N	N[8:131744141[	SVTYPE=BND;POS=131744141;STRANDS=-+:4;IMPRECISE;CIPOS=-10,10;CIEND=-6,10;CIPOS95=-1,1;CIEND95=-1,1;MATEID=72240_2;EVENT=72240;SU=4;PE=2;SR=2;ALG=PROD;AF=0.0001782;NSAMP=3;MSQ=27.42;AN=16834;AC=3;NS=8438;AC_Hom=0;AC_Het=3;AC_Hemi=0;MAF=0.000177767;HWE=1;NFAM=3	SVTYPE=BND;POS=19474023;STRANDS=-+:4;IMPRECISE;CIPOS=-6,10;CIEND=-10,10;CIPOS95=-1,1;CIEND95=-1,1;MATEID=72240_1;EVENT=72240;SECONDARY;SU=4;PE=2;SR=2;ALG=PROD;AF=0.0001782;NSAMP=3;MSQ=27.42;AN=16834;AC=3;NS=8438;AC_Hom=0;AC_Het=3;AC_Hemi=0;MAF=0.000177767;HWE=1;NFAM=3
8	131744175	131744192	20	5006628	5006645	71864	126.92	+	-	BND	LOW	71864_1	N	N[20:5006638[	71864_2	N	]8:131744184]N	SVTYPE=BND;POS=131744184;STRANDS=+-:4;CIPOS=-9,8;CIEND=-9,8;CIPOS95=0,0;CIEND95=0,0;MATEID=71864_2;EVENT=71864;SU=4;PE=0;SR=4;ALG=PROD;AF=0.000594;NSAMP=10;MSQ=10.16;AN=16834;AC=10;NS=8438;AC_Hom=0;AC_Het=10;AC_Hemi=0;MAF=0.000592557;HWE=1;NFAM=9	SVTYPE=BND;POS=5006638;STRANDS=+-:4;CIPOS=-9,8;CIEND=-9,8;CIPOS95=0,0;CIEND95=0,0;MATEID=71864_1;EVENT=71864;SECONDARY;SU=4;PE=0;SR=4;ALG=PROD;AF=0.000594;NSAMP=10;MSQ=10.16;AN=16834;AC=10;NS=8438;AC_Hom=0;AC_Het=10;AC_Hemi=0;MAF=0.000592557;HWE=1;NFAM=9
8	131744346	131744366	8	131757033	131757050	287197	111.29	-	+	DUP	PASS	287197	N	<DUP>	.	.	.	SVTYPE=DUP;POS=131744356;SVLEN=12684;END=131757040;STRANDS=-+:11;CIPOS=-10,10;CIEND=-7,10;CIPOS95=0,0;CIEND95=0,0;SU=11;PE=5;SR=6;ALG=PROD;AF=5.94e-05;NSAMP=1;MSQ=110.09;AN=16834;AC=1;NS=8438;AC_Hom=0;AC_Het=1;AC_Hemi=0;MAF=5.92557e-05;HWE=1;NFAM=1	.
8	131765595	131765652	8	131765669	131765726	235903	485.6	+	-	BND	LOW	235903_1	N	N[8:131765699[	235903_2	N	]8:131765624]N	SVTYPE=BND;POS=131765624;STRANDS=+-:14;CIPOS=-29,28;CIEND=-29,28;CIPOS95=0,0;CIEND95=0,0;MATEID=235903_2;EVENT=235903;SU=14;PE=0;SR=14;ALG=PROD;AF=0.0001188;NSAMP=2;MSQ=242.78;AN=16834;AC=2;NS=8438;AC_Hom=0;AC_Het=2;AC_Hemi=0;MAF=0.000118511;HWE=1;NFAM=2	SVTYPE=BND;POS=131765699;STRANDS=+-:14;CIPOS=-29,28;CIEND=-29,28;CIPOS95=0,0;CIEND95=0,0;MATEID=235903_1;EVENT=235903;SECONDARY;SU=14;PE=0;SR=14;ALG=PROD;AF=0.0001188;NSAMP=2;MSQ=242.78;AN=16834;AC=2;NS=8438;AC_Hom=0;AC_Het=2;AC_Hemi=0;MAF=0.000118511;HWE=1;NFAM=2
8	131768665	131768712	8	131768707	131768764	235904	691.25	+	-	DEL	PASS	235904	N	<DEL>	.	.	.	SVTYPE=DEL;POS=131768685;SVLEN=-51;END=131768736;STRANDS=+-:21;CIPOS=-20,27;CIEND=-29,28;CIPOS95=0,0;CIEND95=0,0;SU=21;PE=1;SR=20;ALG=PROD;AF=0.0004164;NSAMP=7;MSQ=95.55;AN=16812;AC=7;NS=8427;AC_Hom=0;AC_Het=7;AC_Hemi=0;MAF=0.000415332;HWE=1;NFAM=7	.
8	131775397	131775414	8	131775497	131775514	235905	164.89	+	-	DEL	PASS	235905	N	<DEL>	.	.	.	SVTYPE=DEL;POS=131775406;SVLEN=-100;END=131775506;STRANDS=+-:4;CIPOS=-9,8;CIEND=-9,8;CIPOS95=0,0;CIEND95=0,0;SU=4;PE=0;SR=4;ALG=PROD;AF=5.94e-05;NSAMP=1;MSQ=164.88;AN=16834;AC=1;NS=8438;AC_Hom=0;AC_Het=1;AC_Hemi=0;MAF=5.92557e-05;HWE=1;NFAM=1	.
8	131778379	131778395	8	131778746	131778766	235906	854.85	+	-	DEL	PASS	235906	N	<DEL>	.	.	.	SVTYPE=DEL;POS=131778385;SVLEN=-371;END=131778756;STRANDS=+-:31;CIPOS=-6,10;CIEND=-10,10;CIPOS95=0,0;CIEND95=0,0;SU=31;PE=23;SR=8;ALG=PROD;AF=5.94e-05;NSAMP=1;MSQ=854.33;AN=16834;AC=1;NS=8438;AC_Hom=0;AC_Het=1;AC_Hemi=0;MAF=5.92557e-05;HWE=1;NFAM=1	.
8	131778709	131778754	8	131781449	131781495	235907	773.3	+	-	DEL	PASS	235907	N	<DEL>	.	.	.	SVTYPE=DEL;POS=131778732;SVLEN=-2741;END=131781473;STRANDS=+-:37;CIPOS=-23,22;CIEND=-24,22;CIPOS95=0,0;CIEND95=0,0;SU=37;PE=19;SR=18;ALG=PROD;AF=0.0001188;NSAMP=2;MSQ=386.65;AN=16834;AC=2;NS=8438;AC_Hom=0;AC_Het=2;AC_Hemi=0;MAF=0.000118511;HWE=1;NFAM=2	.
8	131803492	131803512	22	20280883	20280903	72122	131.5	-	-	BND	LOW	72122_1	N	[22:20280894[N	72122_2	N	[8:131803503[N	SVTYPE=BND;POS=131803503;STRANDS=--:13;CIPOS=-10,10;CIEND=-10,10;CIPOS95=0,0;CIEND95=0,0;MATEID=72122_2;EVENT=72122;SU=13;PE=6;SR=7;ALG=PROD;AF=5.94e-05;NSAMP=1;MSQ=131.5;AN=16834;AC=1;NS=8438;AC_Hom=0;AC_Het=1;AC_Hemi=0;MAF=5.92557e-05;HWE=1;NFAM=1	SVTYPE=BND;POS=20280894;STRANDS=--:13;CIPOS=-10,10;CIEND=-10,10;CIPOS95=0,0;CIEND95=0,0;MATEID=72122_1;EVENT=72122;SECONDARY;SU=13;PE=6;SR=7;ALG=PROD;AF=5.94e-05;NSAMP=1;MSQ=131.5;AN=16834;AC=1;NS=8438;AC_Hom=0;AC_Het=1;AC_Hemi=0;MAF=5.92557e-05;HWE=1;NFAM=1
8	131803498	131803514	22	20281071	20281091	72123	11.87	+	+	BND	LOW	72123_1	N	N]22:20281081]	72123_2	N	N]8:131803504]	SVTYPE=BND;POS=131803504;STRANDS=++:9;IMPRECISE;CIPOS=-6,10;CIEND=-10,10;CIPOS95=-1,1;CIEND95=-1,1;MATEID=72123_2;EVENT=72123;SU=9;PE=7;SR=2;ALG=PROD;AF=5.94e-05;NSAMP=1;MSQ=11.87;AN=16834;AC=1;NS=8438;AC_Hom=0;AC_Het=1;AC_Hemi=0;MAF=5.92557e-05;HWE=1;NFAM=1	SVTYPE=BND;POS=20281081;STRANDS=++:9;IMPRECISE;CIPOS=-10,10;CIEND=-6,10;CIPOS95=-1,1;CIEND95=-1,1;MATEID=72123_1;EVENT=72123;SECONDARY;SU=9;PE=7;SR=2;ALG=PROD;AF=5.94e-05;NSAMP=1;MSQ=11.87;AN=16834;AC=1;NS=8438;AC_Hom=0;AC_Het=1;AC_Hemi=0;MAF=5.92557e-05;HWE=1;NFAM=1
8	131823037	131823054	8	131825328	131825348	235908	458.63	+	-	DEL	PASS	235908	N	<DEL>	.	.	.	SVTYPE=DEL;POS=131823044;SVLEN=-2294;END=131825338;STRANDS=+-:19;CIPOS=-7,10;CIEND=-10,10;CIPOS95=0,0;CIEND95=0,0;SU=19;PE=12;SR=7;ALG=PROD;AF=5.94e-05;NSAMP=1;MSQ=458.63;AN=16834;AC=1;NS=8438;AC_Hom=0;AC_Het=1;AC_Hemi=0;MAF=5.92557e-05;HWE=1;NFAM=1	.
8	131846448	131846493	8	131846517	131846562	235909	542.73	+	-	BND	PASS	235909_1	N	N[8:131846541[	235909_2	N	]8:131846471]N	SVTYPE=BND;POS=131846471;STRANDS=+-:20;CIPOS=-23,22;CIEND=-23,22;CIPOS95=0,0;CIEND95=0,0;MATEID=235909_2;EVENT=235909;SU=20;PE=0;SR=20;ALG=PROD;AF=0.0001188;NSAMP=2;MSQ=271.34;AN=16834;AC=2;NS=8438;AC_Hom=0;AC_Het=2;AC_Hemi=0;MAF=0.000118511;HWE=1;NFAM=2	SVTYPE=BND;POS=131846541;STRANDS=+-:20;CIPOS=-23,22;CIEND=-23,22;CIPOS95=0,0;CIEND95=0,0;MATEID=235909_1;EVENT=235909;SECONDARY;SU=20;PE=0;SR=20;ALG=PROD;AF=0.0001188;NSAMP=2;MSQ=271.34;AN=16834;AC=2;NS=8438;AC_Hom=0;AC_Het=2;AC_Hemi=0;MAF=0.000118511;HWE=1;NFAM=2
8	131850749	131850749	8	131852738	131852738	235910	1.82405e+06	+	-	DEL	PASS	235910	N	<DEL>	.	.	.	SVTYPE=DEL;POS=131850749;SVLEN=-1989;END=131852738;STRANDS=+-:71049;CIPOS=0,0;CIEND=0,0;CIPOS95=0,0;CIEND95=0,0;SU=71049;PE=40518;SR=30531;ALG=PROD;AF=0.192;NSAMP=2798;MSQ=650.53;AN=16834;AC=3232;NS=8438;AC_Hom=870;AC_Het=2368;AC_Hemi=0;MAF=0.19187;HWE=2.59566e-17;NFAM=2355	.
8	131858227	131858270	8	131858651	131858707	235911	599.09	+	-	DEL	PASS	235911	N	<DEL>	.	.	.	SVTYPE=DEL;POS=131858249;SVLEN=-428;END=131858677;STRANDS=+-:30;CIPOS=-22,21;CIEND=-26,30;CIPOS95=0,0;CIEND95=0,0;SU=30;PE=13;SR=17;ALG=PROD;AF=0.0001188;NSAMP=2;MSQ=299.54;AN=16834;AC=2;NS=8438;AC_Hom=0;AC_Het=2;AC_Hemi=0;MAF=0.000118511;HWE=1;NFAM=2	.
8	131858505	131858525	8	131858556	131858576	235912	153.42	+	-	DEL	PASS	235912	N	<DEL>	.	.	.	SVTYPE=DEL;POS=131858515;SVLEN=-51;END=131858566;STRANDS=+-:5;CIPOS=-10,10;CIEND=-10,10;CIPOS95=0,0;CIEND95=0,0;SU=5;PE=0;SR=5;ALG=PROD;AF=5.94e-05;NSAMP=1;MSQ=152.86;AN=16834;AC=1;NS=8438;AC_Hom=0;AC_Het=1;AC_Hemi=0;MAF=5.92557e-05;HWE=1;NFAM=1	.
8	131859132	131859152	10	102074856	102074869	69367	102.8	+	+	BND	LOW	69367_1	N	N]10:102074859]	69367_2	N	N]8:131859142]	SVTYPE=BND;POS=131859142;STRANDS=++:4;IMPRECISE;CIPOS=-10,10;CIEND=-3,10;CIPOS95=-3,3;CIEND95=-1,3;MATEID=69367_2;EVENT=69367;SU=4;PE=3;SR=1;ALG=PROD;AF=0.0003564;NSAMP=6;MSQ=15.51;AN=16834;AC=6;NS=8438;AC_Hom=0;AC_Het=6;AC_Hemi=0;MAF=0.000355534;HWE=1;NFAM=6	SVTYPE=BND;POS=102074859;STRANDS=++:4;IMPRECISE;CIPOS=-3,10;CIEND=-10,10;CIPOS95=-1,3;CIEND95=-3,3;MATEID=69367_1;EVENT=69367;SECONDARY;SU=4;PE=3;SR=1;ALG=PROD;AF=0.0003564;NSAMP=6;MSQ=15.51;AN=16834;AC=6;NS=8438;AC_Hom=0;AC_Het=6;AC_Hemi=0;MAF=0.000355534;HWE=1;NFAM=6
8	131885240	131885260	8	131885902	131885909	316069	509.29	-	-	BND	PASS	316069_1	N	[8:131885908[N	316069_2	N	[8:131885251[N	SVTYPE=BND;POS=131885251;STRANDS=--:29;CIPOS=-10,10;CIEND=-5,2;CIPOS95=0,0;CIEND95=0,0;MATEID=316069_2;EVENT=316069;SU=29;PE=21;SR=8;ALG=PROD;AF=5.94e-05;NSAMP=1;MSQ=509.29;AN=16834;AC=1;NS=8438;AC_Hom=0;AC_Het=1;AC_Hemi=0;MAF=5.92557e-05;HWE=1;NFAM=1	SVTYPE=BND;POS=131885908;STRANDS=--:29;CIPOS=-5,2;CIEND=-10,10;CIPOS95=0,0;CIEND95=0,0;MATEID=316069_1;EVENT=316069;SECONDARY;SU=29;PE=21;SR=8;ALG=PROD;AF=5.94e-05;NSAMP=1;MSQ=509.29;AN=16834;AC=1;NS=8438;AC_Hom=0;AC_Het=1;AC_Hemi=0;MAF=5.92557e-05;HWE=1;NFAM=1
8	131885461	131885467	8	131885900	131885907	316070	479.23	+	+	BND	PASS	316070_1	N	N]8:131885904]	316070_2	N	N]8:131885464]	SVTYPE=BND;POS=131885464;STRANDS=++:26;CIPOS=-3,3;CIEND=-4,3;CIPOS95=0,0;CIEND95=0,0;MATEID=316070_2;EVENT=316070;SU=26;PE=18;SR=8;ALG=PROD;AF=5.94e-05;NSAMP=1;MSQ=479.23;AN=16834;AC=1;NS=8438;AC_Hom=0;AC_Het=1;AC_Hemi=0;MAF=5.92557e-05;HWE=1;NFAM=1	SVTYPE=BND;POS=131885904;STRANDS=++:26;CIPOS=-4,3;CIEND=-3,3;CIPOS95=0,0;CIEND95=0,0;MATEID=316070_1;EVENT=316070;SECONDARY;SU=26;PE=18;SR=8;ALG=PROD;AF=5.94e-05;NSAMP=1;MSQ=479.23;AN=16834;AC=1;NS=8438;AC_Hom=0;AC_Het=1;AC_Hemi=0;MAF=5.92557e-05;HWE=1;NFAM=1
8	131909783	131910006	8	131910220	131910346	316072	1.51442e+06	+	+	INV	LOW	316072	N	<INV>	.	.	.	SVTYPE=INV;POS=131909832;SVLEN=473;END=131910305;STRANDS=++:1,--:30;IMPRECISE;CIPOS=-49,174;CIEND=-85,41;CIPOS95=-49,123;CIEND95=-35,35;SU=31;PE=31;SR=0;ALG=PROD;AF=0.4866;NSAMP=8191;MSQ=184.37;AN=16834;AC=8191;NS=8438;AC_Hom=0;AC_Het=8211;AC_Hemi=0;MAF=0.486549;HWE=0;NFAM=7190	.
8	131909919	131909976	20	55607071	55607128	71984	40.99	+	+	BND	LOW	71984_1	N	N]20:55607100]	71984_2	N	N]8:131909948]	SVTYPE=BND;POS=131909948;STRANDS=++:9;CIPOS=-29,28;CIEND=-29,28;CIPOS95=0,0;CIEND95=0,0;MATEID=71984_2;EVENT=71984;SU=9;PE=0;SR=9;ALG=PROD;AF=0.0001188;NSAMP=2;MSQ=15.03;AN=16834;AC=2;NS=8438;AC_Hom=0;AC_Het=2;AC_Hemi=0;MAF=0.000118511;HWE=1;NFAM=2	SVTYPE=BND;POS=55607100;STRANDS=++:9;CIPOS=-29,28;CIEND=-29,28;CIPOS95=0,0;CIEND95=0,0;MATEID=71984_1;EVENT=71984;SECONDARY;SU=9;PE=0;SR=9;ALG=PROD;AF=0.0001188;NSAMP=2;MSQ=15.03;AN=16834;AC=2;NS=8438;AC_Hom=0;AC_Het=2;AC_Hemi=0;MAF=0.000118511;HWE=1;NFAM=2
8	131909937	131909937	8	131910569	131910569	316071	1.78049e+06	+	+	INV	LOW	316071	N	<INV>	.	.	.	SVTYPE=INV;POS=131909937;SVLEN=632;END=131910569;STRANDS=++:2,--:122168;CIPOS=0,0;CIEND=0,0;CIPOS95=0,0;CIEND95=0,0;SU=122170;PE=89524;SR=32646;ALG=PROD;AF=0.4957;NSAMP=8345;MSQ=212.74;AN=16834;AC=8345;NS=8438;AC_Hom=0;AC_Het=8366;AC_Hemi=0;MAF=0.495734;HWE=0;NFAM=7331	.
8	132038780	132038832	8	132040782	132040837	235913	770.29	+	-	DEL	PASS	235913	N	<DEL>	.	.	.	SVTYPE=DEL;POS=132038806;SVLEN=-2001;END=132040807;STRANDS=+-:30;CIPOS=-26,26;CIEND=-25,30;CIPOS95=0,0;CIEND95=0,0;SU=30;PE=16;SR=14;ALG=PROD;AF=0.0001188;NSAMP=2;MSQ=385.14;AN=16834;AC=2;NS=8438;AC_Hom=0;AC_Het=2;AC_Hemi=0;MAF=0.000118511;HWE=1;NFAM=1	.
8	132078300	132078564	8	132561637	132561899	316073	527.43	+	+	BND	LOW	316073_1	N	N]8:132561667]	316073_2	N	N]8:132078330]	SVTYPE=BND;POS=132078330;STRANDS=++:30;IMPRECISE;CIPOS=-30,234;CIEND=-30,232;CIPOS95=-27,27;CIEND95=-26,26;MATEID=316073_2;EVENT=316073;SU=30;PE=30;SR=0;ALG=PROD;AF=0.0001782;NSAMP=3;MSQ=174.75;AN=16834;AC=3;NS=8438;AC_Hom=0;AC_Het=3;AC_Hemi=0;MAF=0.000177767;HWE=1;NFAM=3	SVTYPE=BND;POS=132561667;STRANDS=++:30;IMPRECISE;CIPOS=-30,232;CIEND=-30,234;CIPOS95=-26,26;CIEND95=-27,27;MATEID=316073_1;EVENT=316073;SECONDARY;SU=30;PE=30;SR=0;ALG=PROD;AF=0.0001782;NSAMP=3;MSQ=174.75;AN=16834;AC=3;NS=8438;AC_Hom=0;AC_Het=3;AC_Hemi=0;MAF=0.000177767;HWE=1;NFAM=3
8	132091546	132091598	8	132093550	132093604	235914	49148.2	+	-	DEL	PASS	235914	N	<DEL>	.	.	.	SVTYPE=DEL;POS=132091548;SVLEN=-2051;END=132093599;STRANDS=+-:1193;IMPRECISE;CIPOS=-2,50;CIEND=-49,5;CIPOS95=-1,1;CIEND95=0,0;SU=1193;PE=1192;SR=1;ALG=PROD;AF=0.01218;NSAMP=203;MSQ=242.08;AN=16834;AC=205;NS=8438;AC_Hom=4;AC_Het=201;AC_Hemi=0;MAF=0.0121474;HWE=0.352479;NFAM=201	.
8	132093336	132093430	21	37161351	37161767	72084	3670.2	-	+	BND	LOW	72084_1	N	]21:37161372]N	72084_2	N	N[8:132093405[	SVTYPE=BND;POS=132093405;STRANDS=-+:118;IMPRECISE;CIPOS=-68,26;CIEND=-21,395;CIPOS95=-3,3;CIEND95=-21,38;MATEID=72084_2;EVENT=72084;SU=118;PE=118;SR=0;ALG=PROD;AF=0.006891;NSAMP=116;MSQ=30.96;AN=16834;AC=116;NS=8438;AC_Hom=0;AC_Het=116;AC_Hemi=0;MAF=0.00687367;HWE=1;NFAM=116	SVTYPE=BND;POS=37161372;STRANDS=-+:118;IMPRECISE;CIPOS=-21,395;CIEND=-68,26;CIPOS95=-21,38;CIEND95=-3,3;MATEID=72084_1;EVENT=72084;SECONDARY;SU=118;PE=118;SR=0;ALG=PROD;AF=0.006891;NSAMP=116;MSQ=30.96;AN=16834;AC=116;NS=8438;AC_Hom=0;AC_Het=116;AC_Hemi=0;MAF=0.00687367;HWE=1;NFAM=116
8	132116757	132116762	8	132122928	132122948	235915	464.52	+	-	DEL	PASS	235915	N	<DEL>	.	.	.	SVTYPE=DEL;POS=132116760;SVLEN=-6178;END=132122938;STRANDS=+-:21;CIPOS=-3,2;CIEND=-10,10;CIPOS95=0,0;CIEND95=0,0;SU=21;PE=11;SR=10;ALG=PROD;AF=5.94e-05;NSAMP=1;MSQ=464.52;AN=16834;AC=1;NS=8438;AC_Hom=0;AC_Het=1;AC_Hemi=0;MAF=5.92557e-05;HWE=1;NFAM=1	.
8	132120971	132120988	8	132121858	132121877	316074	107.64	-	-	BND	LOW	316074_1	N	[8:132121868[N	316074_2	N	[8:132120979[N	SVTYPE=BND;POS=132120979;STRANDS=--:11;CIPOS=-7,10;CIEND=-9,10;CIPOS95=0,0;CIEND95=0,0;MATEID=316074_2;EVENT=316074;SU=11;PE=6;SR=5;ALG=PROD;AF=5.94e-05;NSAMP=1;MSQ=107.64;AN=16834;AC=1;NS=8438;AC_Hom=0;AC_Het=1;AC_Hemi=0;MAF=5.92557e-05;HWE=1;NFAM=1	SVTYPE=BND;POS=132121868;STRANDS=--:11;CIPOS=-9,10;CIEND=-7,10;CIPOS95=0,0;CIEND95=0,0;MATEID=316074_1;EVENT=316074;SECONDARY;SU=11;PE=6;SR=5;ALG=PROD;AF=5.94e-05;NSAMP=1;MSQ=107.64;AN=16834;AC=1;NS=8438;AC_Hom=0;AC_Het=1;AC_Hemi=0;MAF=5.92557e-05;HWE=1;NFAM=1
8	132121174	132121189	8	132121855	132121870	316075	107.7	+	+	BND	LOW	316075_1	N	N]8:132121860]	316075_2	N	N]8:132121179]	SVTYPE=BND;POS=132121179;STRANDS=++:8;IMPRECISE;CIPOS=-5,10;CIEND=-5,10;CIPOS95=-1,1;CIEND95=-1,1;MATEID=316075_2;EVENT=316075;SU=8;PE=6;SR=2;ALG=PROD;AF=5.94e-05;NSAMP=1;MSQ=107.7;AN=16834;AC=1;NS=8438;AC_Hom=0;AC_Het=1;AC_Hemi=0;MAF=5.92557e-05;HWE=1;NFAM=1	SVTYPE=BND;POS=132121860;STRANDS=++:8;IMPRECISE;CIPOS=-5,10;CIEND=-5,10;CIPOS95=-1,1;CIEND95=-1,1;MATEID=316075_1;EVENT=316075;SECONDARY;SU=8;PE=6;SR=2;ALG=PROD;AF=5.94e-05;NSAMP=1;MSQ=107.7;AN=16834;AC=1;NS=8438;AC_Hom=0;AC_Het=1;AC_Hemi=0;MAF=5.92557e-05;HWE=1;NFAM=1
8	132122224	132122232	8	132122494	132122513	235916	642.76	+	-	BND	LOW	235916_1	N	N[8:132122505[	235916_2	N	]8:132122228]N	SVTYPE=BND;POS=132122228;STRANDS=+-:25;CIPOS=-4,4;CIEND=-10,9;CIPOS95=0,0;CIEND95=0,0;MATEID=235916_2;EVENT=235916;SU=25;PE=18;SR=7;ALG=PROD;AF=0.0001782;NSAMP=3;MSQ=213.8;AN=16834;AC=3;NS=8438;AC_Hom=0;AC_Het=3;AC_Hemi=0;MAF=0.000177767;HWE=1;NFAM=3	SVTYPE=BND;POS=132122505;STRANDS=+-:25;CIPOS=-10,9;CIEND=-4,4;CIPOS95=0,0;CIEND95=0,0;MATEID=235916_1;EVENT=235916;SECONDARY;SU=25;PE=18;SR=7;ALG=PROD;AF=0.0001782;NSAMP=3;MSQ=213.8;AN=16834;AC=3;NS=8438;AC_Hom=0;AC_Het=3;AC_Hemi=0;MAF=0.000177767;HWE=1;NFAM=3
8	132149458	132149465	8	132149562	132149577	235917	257.82	+	-	BND	PASS	235917_1	N	N[8:132149568[	235917_2	N	]8:132149462]N	SVTYPE=BND;POS=132149462;STRANDS=+-:9;CIPOS=-4,3;CIEND=-5,10;CIPOS95=0,0;CIEND95=0,0;MATEID=235917_2;EVENT=235917;SU=9;PE=0;SR=9;ALG=PROD;AF=5.94e-05;NSAMP=1;MSQ=257.81;AN=16834;AC=1;NS=8438;AC_Hom=0;AC_Het=1;AC_Hemi=0;MAF=5.92557e-05;HWE=1;NFAM=1	SVTYPE=BND;POS=132149568;STRANDS=+-:9;CIPOS=-5,10;CIEND=-4,3;CIPOS95=0,0;CIEND95=0,0;MATEID=235917_1;EVENT=235917;SECONDARY;SU=9;PE=0;SR=9;ALG=PROD;AF=5.94e-05;NSAMP=1;MSQ=257.81;AN=16834;AC=1;NS=8438;AC_Hom=0;AC_Het=1;AC_Hemi=0;MAF=5.92557e-05;HWE=1;NFAM=1
8	132151664	132151682	8	132152497	132152516	235918	542.48	+	-	DEL	PASS	235918	N	<DEL>	.	.	.	SVTYPE=DEL;POS=132151672;SVLEN=-835;END=132152507;STRANDS=+-:25;CIPOS=-8,10;CIEND=-10,9;CIPOS95=0,0;CIEND95=0,0;SU=25;PE=14;SR=11;ALG=PROD;AF=5.94e-05;NSAMP=1;MSQ=542.48;AN=16834;AC=1;NS=8438;AC_Hom=0;AC_Het=1;AC_Hemi=0;MAF=5.92557e-05;HWE=1;NFAM=1	.
8	132168301	132168301	8	132168596	132168596	235919	4.19563e+06	+	-	MEI	PASS	235919	N	<DEL:ME:SINE|Alu|AluYa5>	.	.	.	SVTYPE=MEI;POS=132168301;SVLEN=-295;END=132168596;STRANDS=+-:91310;CIPOS=0,0;CIEND=0,0;CIPOS95=0,0;CIEND95=0,0;SU=91310;PE=19333;SR=71977;ALG=PROD;AF=0.4762;NSAMP=5981;MSQ=699.18;AN=16834;AC=8016;NS=8438;AC_Hom=4086;AC_Het=3955;AC_Hemi=0;MAF=0.476475;HWE=2.95105e-08;NFAM=5290	.
8	132200494	132200512	8	132200555	132200574	235920	218.98	+	-	BND	LOW	235920_1	N	N[8:132200565[	235920_2	N	]8:132200502]N	SVTYPE=BND;POS=132200502;STRANDS=+-:8;CIPOS=-8,10;CIEND=-9,10;CIPOS95=0,0;CIEND95=0,0;MATEID=235920_2;EVENT=235920;SU=8;PE=0;SR=8;ALG=PROD;AF=5.94e-05;NSAMP=1;MSQ=218.86;AN=16834;AC=1;NS=8438;AC_Hom=0;AC_Het=1;AC_Hemi=0;MAF=5.92557e-05;HWE=1;NFAM=1	SVTYPE=BND;POS=132200565;STRANDS=+-:8;CIPOS=-9,10;CIEND=-8,10;CIPOS95=0,0;CIEND95=0,0;MATEID=235920_1;EVENT=235920;SECONDARY;SU=8;PE=0;SR=8;ALG=PROD;AF=5.94e-05;NSAMP=1;MSQ=218.86;AN=16834;AC=1;NS=8438;AC_Hom=0;AC_Het=1;AC_Hemi=0;MAF=5.92557e-05;HWE=1;NFAM=1
8	132207726	132207771	8	132207817	132207862	235921	386.71	+	-	BND	LOW	235921_1	N	N[8:132207841[	235921_2	N	]8:132207749]N	SVTYPE=BND;POS=132207749;STRANDS=+-:16;CIPOS=-23,22;CIEND=-23,22;CIPOS95=0,0;CIEND95=0,0;MATEID=235921_2;EVENT=235921;SU=16;PE=0;SR=16;ALG=PROD;AF=0.0001188;NSAMP=2;MSQ=193.34;AN=16834;AC=2;NS=8438;AC_Hom=0;AC_Het=2;AC_Hemi=0;MAF=0.000118511;HWE=1;NFAM=1	SVTYPE=BND;POS=132207841;STRANDS=+-:16;CIPOS=-23,22;CIEND=-23,22;CIPOS95=0,0;CIEND95=0,0;MATEID=235921_1;EVENT=235921;SECONDARY;SU=16;PE=0;SR=16;ALG=PROD;AF=0.0001188;NSAMP=2;MSQ=193.34;AN=16834;AC=2;NS=8438;AC_Hom=0;AC_Het=2;AC_Hemi=0;MAF=0.000118511;HWE=1;NFAM=1
8	132212959	132213002	8	132213136	132213178	235922	15109.3	+	-	BND	PASS	235922_1	N	N[8:132213158[	235922_2	N	]8:132212981]N	SVTYPE=BND;POS=132212981;STRANDS=+-:393;CIPOS=-22,21;CIEND=-21,21;CIPOS95=0,0;CIEND95=0,0;MATEID=235922_2;EVENT=235922;SU=393;PE=7;SR=386;ALG=PROD;AF=0.00202;NSAMP=31;MSQ=487.38;AN=16834;AC=34;NS=8438;AC_Hom=6;AC_Het=28;AC_Hemi=0;MAF=0.0020147;HWE=4.12954e-06;NFAM=31	SVTYPE=BND;POS=132213158;STRANDS=+-:393;CIPOS=-21,21;CIEND=-22,21;CIPOS95=0,0;CIEND95=0,0;MATEID=235922_1;EVENT=235922;SECONDARY;SU=393;PE=7;SR=386;ALG=PROD;AF=0.00202;NSAMP=31;MSQ=487.38;AN=16834;AC=34;NS=8438;AC_Hom=6;AC_Het=28;AC_Hemi=0;MAF=0.0020147;HWE=4.12954e-06;NFAM=31
8	132214435	132214731	19	54322133	54322674	71834	55.25	-	-	BND	LOW	71834_1	N	[19:54322668[N	71834_2	N	[8:132214722[N	SVTYPE=BND;POS=132214722;STRANDS=--:4;IMPRECISE;CIPOS=-286,10;CIEND=-534,7;CIPOS95=-141,1;CIEND95=-181,0;MATEID=71834_2;EVENT=71834;SU=4;PE=4;SR=0;ALG=PROD;AF=0.0001188;NSAMP=2;MSQ=23.25;AN=16834;AC=2;NS=8438;AC_Hom=0;AC_Het=2;AC_Hemi=0;MAF=0.000118511;HWE=1;NFAM=2	SVTYPE=BND;POS=54322668;STRANDS=--:4;IMPRECISE;CIPOS=-534,7;CIEND=-286,10;CIPOS95=-181,0;CIEND95=-141,1;MATEID=71834_1;EVENT=71834;SECONDARY;SU=4;PE=4;SR=0;ALG=PROD;AF=0.0001188;NSAMP=2;MSQ=23.25;AN=16834;AC=2;NS=8438;AC_Hom=0;AC_Het=2;AC_Hemi=0;MAF=0.000118511;HWE=1;NFAM=2
8	132214459	132214477	8	132214649	132214666	235923	349.83	+	-	BND	LOW	235923_1	N	N[8:132214660[	235923_2	N	]8:132214467]N	SVTYPE=BND;POS=132214467;STRANDS=+-:4;IMPRECISE;CIPOS=-8,10;CIEND=-10,7;CIPOS95=0,2;CIEND95=-2,0;MATEID=235923_2;EVENT=235923;SU=4;PE=0;SR=4;ALG=PROD;AF=0.0008317;NSAMP=14;MSQ=24.28;AN=16834;AC=14;NS=8438;AC_Hom=0;AC_Het=14;AC_Hemi=0;MAF=0.00082958;HWE=1;NFAM=14	SVTYPE=BND;POS=132214660;STRANDS=+-:4;IMPRECISE;CIPOS=-10,7;CIEND=-8,10;CIPOS95=-2,0;CIEND95=0,2;MATEID=235923_1;EVENT=235923;SECONDARY;SU=4;PE=0;SR=4;ALG=PROD;AF=0.0008317;NSAMP=14;MSQ=24.28;AN=16834;AC=14;NS=8438;AC_Hom=0;AC_Het=14;AC_Hemi=0;MAF=0.00082958;HWE=1;NFAM=14
8	132220734	132220754	8	132220806	132220826	235924	275.84	+	-	BND	PASS	235924_1	N	N[8:132220817[	235924_2	N	]8:132220744]N	SVTYPE=BND;POS=132220744;STRANDS=+-:8;CIPOS=-10,10;CIEND=-10,10;CIPOS95=0,0;CIEND95=0,0;MATEID=235924_2;EVENT=235924;SU=8;PE=0;SR=8;ALG=PROD;AF=5.94e-05;NSAMP=1;MSQ=275.78;AN=16834;AC=1;NS=8438;AC_Hom=0;AC_Het=1;AC_Hemi=0;MAF=5.92557e-05;HWE=1;NFAM=1	SVTYPE=BND;POS=132220817;STRANDS=+-:8;CIPOS=-10,10;CIEND=-10,10;CIPOS95=0,0;CIEND95=0,0;MATEID=235924_1;EVENT=235924;SECONDARY;SU=8;PE=0;SR=8;ALG=PROD;AF=5.94e-05;NSAMP=1;MSQ=275.78;AN=16834;AC=1;NS=8438;AC_Hom=0;AC_Het=1;AC_Hemi=0;MAF=5.92557e-05;HWE=1;NFAM=1
8	132227959	132228638	8	132227997	132228664	235925	809997.0	+	-	BND	LOW	235925_1	N	N[8:132228573[	235925_2	N	]8:132228205]N	SVTYPE=BND;POS=132228205;STRANDS=+-:2382;IMPRECISE;CIPOS=-246,433;CIEND=-575,92;CIPOS95=-89,89;CIEND95=-140,92;MATEID=235925_2;EVENT=235925;SU=2382;PE=2382;SR=0;ALG=SUM;AF=0.5524;NSAMP=5702;MSQ=141.43;RETAINED;AN=16336;AC=9024;NS=8189;AC_Hom=6670;AC_Het=2383;AC_Hemi=0;MAF=0.447246;HWE=0;NFAM=5067	SVTYPE=BND;POS=132228573;STRANDS=+-:2382;IMPRECISE;CIPOS=-575,92;CIEND=-246,433;CIPOS95=-140,92;CIEND95=-89,89;MATEID=235925_1;EVENT=235925;SECONDARY;SU=2382;PE=2382;SR=0;ALG=SUM;AF=0.5524;NSAMP=5702;MSQ=141.43;RETAINED;AN=16336;AC=9024;NS=8189;AC_Hom=6670;AC_Het=2383;AC_Hemi=0;MAF=0.447246;HWE=0;NFAM=5067
8	132229954	132229974	8	132230027	132230047	235927	224.98	+	-	BND	LOW	235927_1	N	N[8:132230038[	235927_2	N	]8:132229964]N	SVTYPE=BND;POS=132229964;STRANDS=+-:8;CIPOS=-10,10;CIEND=-10,10;CIPOS95=0,0;CIEND95=0,0;MATEID=235927_2;EVENT=235927;SU=8;PE=0;SR=8;ALG=PROD;AF=5.94e-05;NSAMP=1;MSQ=224.93;AN=16834;AC=1;NS=8438;AC_Hom=0;AC_Het=1;AC_Hemi=0;MAF=5.92557e-05;HWE=1;NFAM=1	SVTYPE=BND;POS=132230038;STRANDS=+-:8;CIPOS=-10,10;CIEND=-10,10;CIPOS95=0,0;CIEND95=0,0;MATEID=235927_1;EVENT=235927;SECONDARY;SU=8;PE=0;SR=8;ALG=PROD;AF=5.94e-05;NSAMP=1;MSQ=224.93;AN=16834;AC=1;NS=8438;AC_Hom=0;AC_Het=1;AC_Hemi=0;MAF=5.92557e-05;HWE=1;NFAM=1
8	132242786	132242786	8	132243323	132243323	235928	149230.0	+	-	BND	PASS	235928_1	N	N[8:132243324[	235928_2	N	]8:132242786]N	SVTYPE=BND;POS=132242786;STRANDS=+-:5951;CIPOS=0,0;CIEND=0,0;CIPOS95=0,0;CIEND95=0,0;MATEID=235928_2;EVENT=235928;SU=5951;PE=3945;SR=2006;ALG=PROD;AF=0.02245;NSAMP=370;MSQ=403.32;AN=16834;AC=378;NS=8438;AC_Hom=16;AC_Het=362;AC_Hemi=0;MAF=0.0223987;HWE=0.074455;NFAM=331	SVTYPE=BND;POS=132243324;STRANDS=+-:5951;CIPOS=0,0;CIEND=0,0;CIPOS95=0,0;CIEND95=0,0;MATEID=235928_1;EVENT=235928;SECONDARY;SU=5951;PE=3945;SR=2006;ALG=PROD;AF=0.02245;NSAMP=370;MSQ=403.32;AN=16834;AC=378;NS=8438;AC_Hom=16;AC_Het=362;AC_Hemi=0;MAF=0.0223987;HWE=0.074455;NFAM=331
8	132242806	132242806	8	132243325	132243325	316076	549218.0	+	+	INV	LOW	316076	N	<INV>	.	.	.	SVTYPE=INV;POS=132242806;SVLEN=519;END=132243325;STRANDS=++:10680,--:12;CIPOS=0,0;CIEND=0,0;CIPOS95=0,0;CIEND95=0,0;SU=10692;PE=3875;SR=6817;ALG=PROD;AF=0.2947;NSAMP=4951;MSQ=110.53;AN=16822;AC=4958;NS=8432;AC_Hom=14;AC_Het=4957;AC_Hemi=0;MAF=0.29477;HWE=0;NFAM=4343	.
8	132247116	132247127	8	132249364	132249384	235929	359.56	+	-	DEL	PASS	235929	N	<DEL>	.	.	.	SVTYPE=DEL;POS=132247121;SVLEN=-2253;END=132249374;STRANDS=+-:12;CIPOS=-5,6;CIEND=-10,10;CIPOS95=0,0;CIEND95=0,0;SU=12;PE=7;SR=5;ALG=PROD;AF=5.94e-05;NSAMP=1;MSQ=359.56;AN=16834;AC=1;NS=8438;AC_Hom=0;AC_Het=1;AC_Hemi=0;MAF=5.92557e-05;HWE=1;NFAM=1	.
8	132248440	132248809	8	132275940	132276321	316077	101.82	+	+	BND	LOW	316077_1	N	N]8:132275950]	316077_2	N	N]8:132248450]	SVTYPE=BND;POS=132248450;STRANDS=++:7;IMPRECISE;CIPOS=-10,359;CIEND=-10,371;CIPOS95=-2,104;CIEND95=-2,88;MATEID=316077_2;EVENT=316077;SU=7;PE=7;SR=0;ALG=PROD;AF=5.94e-05;NSAMP=1;MSQ=101.82;AN=16834;AC=1;NS=8438;AC_Hom=0;AC_Het=1;AC_Hemi=0;MAF=5.92557e-05;HWE=1;NFAM=1	SVTYPE=BND;POS=132275950;STRANDS=++:7;IMPRECISE;CIPOS=-10,371;CIEND=-10,359;CIPOS95=-2,88;CIEND95=-2,104;MATEID=316077_1;EVENT=316077;SECONDARY;SU=7;PE=7;SR=0;ALG=PROD;AF=5.94e-05;NSAMP=1;MSQ=101.82;AN=16834;AC=1;NS=8438;AC_Hom=0;AC_Het=1;AC_Hemi=0;MAF=5.92557e-05;HWE=1;NFAM=1
8	132268402	132268769	8	132278129	132278348	235930	224.82	+	-	DEL	PASS	235930	N	<DEL>	.	.	.	SVTYPE=DEL;POS=132268412;SVLEN=-9926;END=132278338;STRANDS=+-:6;IMPRECISE;CIPOS=-10,357;CIEND=-209,10;CIPOS95=-2,93;CIEND95=-101,2;SU=6;PE=6;SR=0;ALG=PROD;AF=5.94e-05;NSAMP=1;MSQ=224.81;AN=16834;AC=1;NS=8438;AC_Hom=0;AC_Het=1;AC_Hemi=0;MAF=5.92557e-05;HWE=1;NFAM=1	.
8	132269412	132269457	8	132269876	132269936	235931	914.13	+	-	DEL	PASS	235931	N	<DEL>	.	.	.	SVTYPE=DEL;POS=132269435;SVLEN=-471;END=132269906;STRANDS=+-:35;CIPOS=-23,22;CIEND=-30,30;CIPOS95=0,0;CIEND95=0,0;SU=35;PE=17;SR=18;ALG=PROD;AF=0.0001188;NSAMP=2;MSQ=457.06;AN=16834;AC=2;NS=8438;AC_Hom=0;AC_Het=2;AC_Hemi=0;MAF=0.000118511;HWE=1;NFAM=2	.
8	132277740	132277748	8	132280508	132280523	235932	1.65324e+06	+	-	DEL	PASS	235932	N	<DEL>	.	.	.	SVTYPE=DEL;POS=132277741;SVLEN=-2772;END=132280513;STRANDS=+-:44337;CIPOS=-1,7;CIEND=-5,10;CIPOS95=0,0;CIEND95=0,0;SU=44337;PE=44337;SR=0;ALG=PROD;AF=0.5565;NSAMP=6589;MSQ=250.19;AN=16834;AC=9368;NS=8438;AC_Hom=5574;AC_Het=3819;AC_Hemi=0;MAF=0.443411;HWE=2.65773e-14;NFAM=5796	.
8	132277860	132278229	8	132562222	132562498	235933	109.73	+	-	BND	LOW	235933_1	N	N[8:132562489[	235933_2	N	]8:132277870]N	SVTYPE=BND;POS=132277870;STRANDS=+-:4;IMPRECISE;CIPOS=-10,359;CIEND=-266,10;CIPOS95=-2,115;CIEND95=-129,1;MATEID=235933_2;EVENT=235933;SU=4;PE=4;SR=0;ALG=PROD;AF=5.94e-05;NSAMP=1;MSQ=104.83;AN=16834;AC=1;NS=8438;AC_Hom=0;AC_Het=1;AC_Hemi=0;MAF=5.92557e-05;HWE=1;NFAM=1	SVTYPE=BND;POS=132562489;STRANDS=+-:4;IMPRECISE;CIPOS=-266,10;CIEND=-10,359;CIPOS95=-129,1;CIEND95=-2,115;MATEID=235933_1;EVENT=235933;SECONDARY;SU=4;PE=4;SR=0;ALG=PROD;AF=5.94e-05;NSAMP=1;MSQ=104.83;AN=16834;AC=1;NS=8438;AC_Hom=0;AC_Het=1;AC_Hemi=0;MAF=5.92557e-05;HWE=1;NFAM=1
8	132295628	132295892	8	132297726	132297988	287198	76.98	-	+	DUP	PASS	287198	N	<DUP>	.	.	.	SVTYPE=DUP;POS=132295882;SVLEN=1854;END=132297736;STRANDS=-+:9;IMPRECISE;CIPOS=-254,10;CIEND=-10,252;CIPOS95=-87,1;CIEND95=-3,44;SU=9;PE=9;SR=0;ALG=PROD;AF=5.94e-05;NSAMP=1;MSQ=76.45;AN=16834;AC=1;NS=8438;AC_Hom=0;AC_Het=1;AC_Hemi=0;MAF=5.92557e-05;HWE=1;NFAM=1	.
8	132302821	132302838	8	132303065	132303082	235934	261.12	+	-	BND	LOW	235934_1	N	N[8:132303075[	235934_2	N	]8:132302830]N	SVTYPE=BND;POS=132302830;STRANDS=+-:4;CIPOS=-9,8;CIEND=-9,8;CIPOS95=0,0;CIEND95=0,0;MATEID=235934_2;EVENT=235934;SU=4;PE=0;SR=4;ALG=PROD;AF=0.0001188;NSAMP=2;MSQ=129.16;AN=16834;AC=2;NS=8438;AC_Hom=0;AC_Het=2;AC_Hemi=0;MAF=0.000118511;HWE=1;NFAM=2	SVTYPE=BND;POS=132303075;STRANDS=+-:4;CIPOS=-9,8;CIEND=-9,8;CIPOS95=0,0;CIEND95=0,0;MATEID=235934_1;EVENT=235934;SECONDARY;SU=4;PE=0;SR=4;ALG=PROD;AF=0.0001188;NSAMP=2;MSQ=129.16;AN=16834;AC=2;NS=8438;AC_Hom=0;AC_Het=2;AC_Hemi=0;MAF=0.000118511;HWE=1;NFAM=2
8	132320614	132321074	8	132322362	132322611	235935	32.88	+	-	DEL	PASS	235935	N	<DEL>	.	.	.	SVTYPE=DEL;POS=132320624;SVLEN=-1977;END=132322601;STRANDS=+-:4;IMPRECISE;CIPOS=-10,450;CIEND=-239,10;CIPOS95=-1,141;CIEND95=-108,2;SU=4;PE=4;SR=0;ALG=PROD;AF=5.94e-05;NSAMP=1;MSQ=32.88;AN=16834;AC=1;NS=8438;AC_Hom=0;AC_Het=1;AC_Hemi=0;MAF=5.92557e-05;HWE=1;NFAM=1	.
8	132322366	132322546	8	132327902	132328179	287199	61.94	-	+	DUP	PASS	287199	N	<DUP>	.	.	.	SVTYPE=DUP;POS=132322536;SVLEN=5376;END=132327912;STRANDS=-+:9;IMPRECISE;CIPOS=-170,10;CIEND=-10,267;CIPOS95=-80,2;CIEND95=-2,63;SU=9;PE=9;SR=0;ALG=PROD;AF=5.94e-05;NSAMP=1;MSQ=60.65;AN=16834;AC=1;NS=8438;AC_Hom=0;AC_Het=1;AC_Hemi=0;MAF=5.92557e-05;HWE=1;NFAM=1	.
8	132322646	132322663	8	132322721	132322738	235936	228.02	+	-	BND	LOW	235936_1	N	N[8:132322731[	235936_2	N	]8:132322655]N	SVTYPE=BND;POS=132322655;STRANDS=+-:4;CIPOS=-9,8;CIEND=-9,8;CIPOS95=0,0;CIEND95=0,0;MATEID=235936_2;EVENT=235936;SU=4;PE=0;SR=4;ALG=PROD;AF=5.94e-05;NSAMP=1;MSQ=227.81;AN=16834;AC=1;NS=8438;AC_Hom=0;AC_Het=1;AC_Hemi=0;MAF=5.92557e-05;HWE=1;NFAM=1	SVTYPE=BND;POS=132322731;STRANDS=+-:4;CIPOS=-9,8;CIEND=-9,8;CIPOS95=0,0;CIEND95=0,0;MATEID=235936_1;EVENT=235936;SECONDARY;SU=4;PE=0;SR=4;ALG=PROD;AF=5.94e-05;NSAMP=1;MSQ=227.81;AN=16834;AC=1;NS=8438;AC_Hom=0;AC_Het=1;AC_Hemi=0;MAF=5.92557e-05;HWE=1;NFAM=1
8	132325481	132326026	13	84484959	84485497	70457	6703.58	+	+	BND	LOW	70457_1	N	N]13:84485022]	70457_2	N	N]8:132325570]	SVTYPE=BND;POS=132325570;STRANDS=++:305;IMPRECISE;CIPOS=-89,456;CIEND=-63,475;CIPOS95=-57,57;CIEND95=-63,65;MATEID=70457_2;EVENT=70457;SU=305;PE=305;SR=0;ALG=SUM;AF=0.007188;NSAMP=121;MSQ=54.55;AN=16834;AC=121;NS=8438;AC_Hom=0;AC_Het=122;AC_Hemi=0;MAF=0.0072292;HWE=1;NFAM=112	SVTYPE=BND;POS=84485022;STRANDS=++:305;IMPRECISE;CIPOS=-63,475;CIEND=-89,456;CIPOS95=-63,65;CIEND95=-57,57;MATEID=70457_1;EVENT=70457;SECONDARY;SU=305;PE=305;SR=0;ALG=SUM;AF=0.007188;NSAMP=121;MSQ=54.55;AN=16834;AC=121;NS=8438;AC_Hom=0;AC_Het=122;AC_Hemi=0;MAF=0.0072292;HWE=1;NFAM=112
8	132325617	132325755	13	84484560	84484796	70456	5155.04	-	-	BND	LOW	70456_1	N	[13:84484781[N	70456_2	N	[8:132325714[N	SVTYPE=BND;POS=132325714;STRANDS=--:400;IMPRECISE;CIPOS=-96,42;CIEND=-220,16;CIPOS95=-9,9;CIEND95=-19,16;MATEID=70456_2;EVENT=70456;SU=400;PE=400;SR=0;ALG=PROD;AF=0.007247;NSAMP=122;MSQ=41.97;AN=16834;AC=122;NS=8438;AC_Hom=0;AC_Het=122;AC_Hemi=0;MAF=0.0072292;HWE=1;NFAM=113	SVTYPE=BND;POS=84484781;STRANDS=--:400;IMPRECISE;CIPOS=-220,16;CIEND=-96,42;CIPOS95=-19,16;CIEND95=-9,9;MATEID=70456_1;EVENT=70456;SECONDARY;SU=400;PE=400;SR=0;ALG=PROD;AF=0.007247;NSAMP=122;MSQ=41.97;AN=16834;AC=122;NS=8438;AC_Hom=0;AC_Het=122;AC_Hemi=0;MAF=0.0072292;HWE=1;NFAM=113
8	132332284	132332299	18	70946613	70946632	71567	859.91	+	-	BND	LOW	71567_1	N	N[18:70946624[	71567_2	N	]8:132332290]N	SVTYPE=BND;POS=132332290;STRANDS=+-:4;IMPRECISE;CIPOS=-6,9;CIEND=-10,9;CIPOS95=-1,2;CIEND95=-1,1;MATEID=71567_2;EVENT=71567;SU=4;PE=2;SR=2;ALG=PROD;AF=0.003089;NSAMP=52;MSQ=15.05;AN=16834;AC=52;NS=8438;AC_Hom=0;AC_Het=52;AC_Hemi=0;MAF=0.0030813;HWE=1;NFAM=51	SVTYPE=BND;POS=70946624;STRANDS=+-:4;IMPRECISE;CIPOS=-10,9;CIEND=-6,9;CIPOS95=-1,1;CIEND95=-1,2;MATEID=71567_1;EVENT=71567;SECONDARY;SU=4;PE=2;SR=2;ALG=PROD;AF=0.003089;NSAMP=52;MSQ=15.05;AN=16834;AC=52;NS=8438;AC_Hom=0;AC_Het=52;AC_Hemi=0;MAF=0.0030813;HWE=1;NFAM=51
8	132335324	132335667	16	34019588	34020086	71050	167.82	-	+	BND	LOW	71050_1	N	]16:34019597]N	71050_2	N	N[8:132335658[	SVTYPE=BND;POS=132335658;STRANDS=-+:4;IMPRECISE;CIPOS=-333,10;CIEND=-9,489;CIPOS95=-124,2;CIEND95=0,163;MATEID=71050_2;EVENT=71050;SU=4;PE=4;SR=0;ALG=PROD;AF=0.0003564;NSAMP=6;MSQ=26.62;AN=16834;AC=6;NS=8438;AC_Hom=0;AC_Het=6;AC_Hemi=0;MAF=0.000355534;HWE=1;NFAM=6	SVTYPE=BND;POS=34019597;STRANDS=-+:4;IMPRECISE;CIPOS=-9,489;CIEND=-333,10;CIPOS95=0,163;CIEND95=-124,2;MATEID=71050_1;EVENT=71050;SECONDARY;SU=4;PE=4;SR=0;ALG=PROD;AF=0.0003564;NSAMP=6;MSQ=26.62;AN=16834;AC=6;NS=8438;AC_Hom=0;AC_Het=6;AC_Hemi=0;MAF=0.000355534;HWE=1;NFAM=6
8	132335522	132335854	16	34019032	34019444	71049	200.4	+	-	BND	LOW	71049_1	N	N[16:34019435[	71049_2	N	]8:132335532]N	SVTYPE=BND;POS=132335532;STRANDS=+-:4;IMPRECISE;CIPOS=-10,322;CIEND=-402,10;CIPOS95=-2,102;CIEND95=-145,0;MATEID=71049_2;EVENT=71049;SU=4;PE=4;SR=0;ALG=PROD;AF=0.0006534;NSAMP=11;MSQ=17.57;AN=16834;AC=11;NS=8438;AC_Hom=0;AC_Het=11;AC_Hemi=0;MAF=0.000651813;HWE=1;NFAM=11	SVTYPE=BND;POS=34019435;STRANDS=+-:4;IMPRECISE;CIPOS=-402,10;CIEND=-10,322;CIPOS95=-145,0;CIEND95=-2,102;MATEID=71049_1;EVENT=71049;SECONDARY;SU=4;PE=4;SR=0;ALG=PROD;AF=0.0006534;NSAMP=11;MSQ=17.57;AN=16834;AC=11;NS=8438;AC_Hom=0;AC_Het=11;AC_Hemi=0;MAF=0.000651813;HWE=1;NFAM=11
8	132359204	132359216	8	132374544	132374548	235937	500.52	+	-	DEL	PASS	235937	N	<DEL>	.	.	.	SVTYPE=DEL;POS=132359210;SVLEN=-15337;END=132374547;STRANDS=+-:22;CIPOS=-6,6;CIEND=-3,1;CIPOS95=0,0;CIEND95=0,0;SU=22;PE=11;SR=11;ALG=PROD;AF=5.94e-05;NSAMP=1;MSQ=500.52;AN=16834;AC=1;NS=8438;AC_Hom=0;AC_Het=1;AC_Hemi=0;MAF=5.92557e-05;HWE=1;NFAM=1	.
8	132380272	132380463	8	132391863	132392018	235938	695.4	+	-	DEL	PASS	235938	N	<DEL>	.	.	.	SVTYPE=DEL;POS=132380278;SVLEN=-11733;END=132392011;STRANDS=+-:24;IMPRECISE;CIPOS=-6,185;CIEND=-148,7;CIPOS95=-1,50;CIEND95=-28,1;SU=24;PE=24;SR=0;ALG=PROD;AF=5.94e-05;NSAMP=1;MSQ=695.4;AN=16834;AC=1;NS=8438;AC_Hom=0;AC_Het=1;AC_Hemi=0;MAF=5.92557e-05;HWE=1;NFAM=1	.
8	132399936	132399943	8	132405593	132405599	235939	356.62	+	-	DEL	PASS	235939	N	<DEL>	.	.	.	SVTYPE=DEL;POS=132399940;SVLEN=-5657;END=132405597;STRANDS=+-:18;CIPOS=-4,3;CIEND=-4,2;CIPOS95=0,0;CIEND95=0,0;SU=18;PE=10;SR=8;ALG=PROD;AF=5.94e-05;NSAMP=1;MSQ=356.62;AN=16834;AC=1;NS=8438;AC_Hom=0;AC_Het=1;AC_Hemi=0;MAF=5.92557e-05;HWE=1;NFAM=1	.
8	132455169	132455189	8	132568372	132568377	287200	272.82	-	+	DUP	PASS	287200	N	<DUP>	.	.	.	SVTYPE=DUP;POS=132455179;SVLEN=113196;END=132568375;STRANDS=-+:26;CIPOS=-10,10;CIEND=-3,2;CIPOS95=0,0;CIEND95=0,0;SU=26;PE=14;SR=12;ALG=PROD;AF=5.94e-05;NSAMP=1;MSQ=272.3;AN=16834;AC=1;NS=8438;AC_Hom=0;AC_Het=1;AC_Hemi=0;MAF=5.92557e-05;HWE=1;NFAM=1	.
8	132482152	132482152	8	132482309	132482309	235940	47890.0	+	-	BND	LOW	235940_1	N	N[8:132482310[	235940_2	N	]8:132482152]N	SVTYPE=BND;POS=132482152;STRANDS=+-:1951;CIPOS=0,0;CIEND=0,0;CIPOS95=0,0;CIEND95=0,0;MATEID=235940_2;EVENT=235940;SU=1951;PE=28;SR=1923;ALG=PROD;AF=0.01473;NSAMP=246;MSQ=194.67;AN=16834;AC=248;NS=8438;AC_Hom=4;AC_Het=244;AC_Hemi=0;MAF=0.0146954;HWE=0.703656;NFAM=240	SVTYPE=BND;POS=132482310;STRANDS=+-:1951;CIPOS=0,0;CIEND=0,0;CIPOS95=0,0;CIEND95=0,0;MATEID=235940_1;EVENT=235940;SECONDARY;SU=1951;PE=28;SR=1923;ALG=PROD;AF=0.01473;NSAMP=246;MSQ=194.67;AN=16834;AC=248;NS=8438;AC_Hom=4;AC_Het=244;AC_Hemi=0;MAF=0.0146954;HWE=0.703656;NFAM=240
8	132497979	132497996	8	132535449	132535456	235941	458.63	+	-	DEL	PASS	235941	N	<DEL>	.	.	.	SVTYPE=DEL;POS=132497986;SVLEN=-37468;END=132535454;STRANDS=+-:18;CIPOS=-7,10;CIEND=-5,2;CIPOS95=0,0;CIEND95=0,0;SU=18;PE=11;SR=7;ALG=PROD;AF=5.94e-05;NSAMP=1;MSQ=458.63;AN=16834;AC=1;NS=8438;AC_Hom=0;AC_Het=1;AC_Hemi=0;MAF=5.92557e-05;HWE=1;NFAM=1	.
8	132508431	132508483	8	132509031	132509084	235942	446.42	+	-	DEL	PASS	235942	N	<DEL>	.	.	.	SVTYPE=DEL;POS=132508456;SVLEN=-602;END=132509058;STRANDS=+-:23;CIPOS=-25,27;CIEND=-27,26;CIPOS95=0,0;CIEND95=0,0;SU=23;PE=12;SR=11;ALG=PROD;AF=0.0001188;NSAMP=2;MSQ=223.21;AN=16834;AC=2;NS=8438;AC_Hom=0;AC_Het=2;AC_Hemi=0;MAF=0.000118511;HWE=1;NFAM=2	.
8	132531315	132531362	8	132531409	132531456	235943	1171.91	+	-	BND	PASS	235943_1	N	N[8:132531434[	235943_2	N	]8:132531339]N	SVTYPE=BND;POS=132531339;STRANDS=+-:32;CIPOS=-24,23;CIEND=-24,23;CIPOS95=0,0;CIEND95=0,0;MATEID=235943_2;EVENT=235943;SU=32;PE=0;SR=32;ALG=PROD;AF=0.0001782;NSAMP=3;MSQ=390.63;AN=16834;AC=3;NS=8438;AC_Hom=0;AC_Het=3;AC_Hemi=0;MAF=0.000177767;HWE=1;NFAM=3	SVTYPE=BND;POS=132531434;STRANDS=+-:32;CIPOS=-24,23;CIEND=-24,23;CIPOS95=0,0;CIEND95=0,0;MATEID=235943_1;EVENT=235943;SECONDARY;SU=32;PE=0;SR=32;ALG=PROD;AF=0.0001782;NSAMP=3;MSQ=390.63;AN=16834;AC=3;NS=8438;AC_Hom=0;AC_Het=3;AC_Hemi=0;MAF=0.000177767;HWE=1;NFAM=3
8	132538547	132538552	8	132538606	132538612	235944	6845.85	+	-	BND	LOW	235944_1	N	N[8:132538610[	235944_2	N	]8:132538550]N	SVTYPE=BND;POS=132538550;STRANDS=+-:234;CIPOS=-3,2;CIEND=-3,3;CIPOS95=0,0;CIEND95=0,0;MATEID=235944_2;EVENT=235944;SU=234;PE=1;SR=233;ALG=PROD;AF=0.00202;NSAMP=34;MSQ=201.34;AN=16834;AC=34;NS=8438;AC_Hom=0;AC_Het=34;AC_Hemi=0;MAF=0.0020147;HWE=1;NFAM=18	SVTYPE=BND;POS=132538610;STRANDS=+-:234;CIPOS=-3,3;CIEND=-3,2;CIPOS95=0,0;CIEND95=0,0;MATEID=235944_1;EVENT=235944;SECONDARY;SU=234;PE=1;SR=233;ALG=PROD;AF=0.00202;NSAMP=34;MSQ=201.34;AN=16834;AC=34;NS=8438;AC_Hom=0;AC_Het=34;AC_Hemi=0;MAF=0.0020147;HWE=1;NFAM=18
8	132556450	132556468	8	132561092	132561152	235945	1543.34	+	-	DEL	PASS	235945	N	<DEL>	.	.	.	SVTYPE=DEL;POS=132556458;SVLEN=-4664;END=132561122;STRANDS=+-:64;CIPOS=-8,10;CIEND=-30,30;CIPOS95=0,0;CIEND95=0,0;SU=64;PE=30;SR=34;ALG=PROD;AF=0.0003564;NSAMP=6;MSQ=257.22;AN=16834;AC=6;NS=8438;AC_Hom=0;AC_Het=6;AC_Hemi=0;MAF=0.000355534;HWE=1;NFAM=6	.
8	132565961	132566246	18	41279286	41279836	71492	4513.28	-	+	BND	LOW	71492_1	N	]18:41279336]N	71492_2	N	N[8:132566197[	SVTYPE=BND;POS=132566197;STRANDS=-+:16;IMPRECISE;CIPOS=-235,50;CIEND=-50,500;CIPOS95=-29,29;CIEND95=-50,103;MATEID=71492_2;EVENT=71492;SU=16;PE=16;SR=0;ALG=PROD;AF=0.01141;NSAMP=192;MSQ=22.25;AN=16832;AC=192;NS=8437;AC_Hom=0;AC_Het=192;AC_Hemi=0;MAF=0.0113785;HWE=0.629592;NFAM=165	SVTYPE=BND;POS=41279336;STRANDS=-+:16;IMPRECISE;CIPOS=-50,500;CIEND=-235,50;CIPOS95=-50,103;CIEND95=-29,29;MATEID=71492_1;EVENT=71492;SECONDARY;SU=16;PE=16;SR=0;ALG=PROD;AF=0.01141;NSAMP=192;MSQ=22.25;AN=16832;AC=192;NS=8437;AC_Hom=0;AC_Het=192;AC_Hemi=0;MAF=0.0113785;HWE=0.629592;NFAM=165
8	132566016	132566323	X	57742738	57743189	72635	1845.31	-	+	BND	LOW	72635_1	N	]X:57742768]N	72635_2	N	N[8:132566294[	SVTYPE=BND;POS=132566294;STRANDS=-+:9;IMPRECISE;CIPOS=-277,30;CIEND=-30,421;CIPOS95=-95,30;CIEND95=-30,137;MATEID=72635_2;EVENT=72635;SU=9;PE=9;SR=0;ALG=PROD;AF=0.004871;NSAMP=82;MSQ=21.33;AN=16834;AC=82;NS=8438;AC_Hom=0;AC_Het=82;AC_Hemi=0;MAF=0.00485897;HWE=1;NFAM=82	SVTYPE=BND;POS=57742768;STRANDS=-+:9;IMPRECISE;CIPOS=-30,421;CIEND=-277,30;CIPOS95=-30,137;CIEND95=-95,30;MATEID=72635_1;EVENT=72635;SECONDARY;SU=9;PE=9;SR=0;ALG=PROD;AF=0.004871;NSAMP=82;MSQ=21.33;AN=16834;AC=82;NS=8438;AC_Hom=0;AC_Het=82;AC_Hemi=0;MAF=0.00485897;HWE=1;NFAM=82
8	132566065	132566324	X	140496161	140496622	72820	23.34	-	+	BND	LOW	72820_1	N	]X:140496171]N	72820_2	N	N[8:132566315[	SVTYPE=BND;POS=132566315;STRANDS=-+:5;IMPRECISE;CIPOS=-249,10;CIEND=-10,451;CIPOS95=-87,2;CIEND95=0,153;MATEID=72820_2;EVENT=72820;SU=5;PE=5;SR=0;ALG=PROD;AF=5.94e-05;NSAMP=1;MSQ=20.82;AN=16834;AC=1;NS=8438;AC_Hom=0;AC_Het=1;AC_Hemi=0;MAF=5.92557e-05;HWE=1;NFAM=1	SVTYPE=BND;POS=140496171;STRANDS=-+:5;IMPRECISE;CIPOS=-10,451;CIEND=-249,10;CIPOS95=0,153;CIEND95=-87,2;MATEID=72820_1;EVENT=72820;SECONDARY;SU=5;PE=5;SR=0;ALG=PROD;AF=5.94e-05;NSAMP=1;MSQ=20.82;AN=16834;AC=1;NS=8438;AC_Hom=0;AC_Het=1;AC_Hemi=0;MAF=5.92557e-05;HWE=1;NFAM=1
8	132566086	132566166	13	94163199	94163298	70486	15716.4	-	+	BND	LOW	70486_1	N	]13:94163249]N	70486_2	N	N[8:132566127[	SVTYPE=BND;POS=132566127;STRANDS=-+:4;IMPRECISE;CIPOS=-40,40;CIEND=-50,49;CIPOS95=0,0;CIEND95=-3,3;MATEID=70486_2;EVENT=70486;SU=4;PE=3;SR=1;ALG=PROD;AF=0.04188;NSAMP=675;MSQ=22.36;AN=16834;AC=705;NS=8438;AC_Hom=60;AC_Het=648;AC_Hemi=0;MAF=0.0419531;HWE=0.000202698;NFAM=623	SVTYPE=BND;POS=94163249;STRANDS=-+:4;IMPRECISE;CIPOS=-50,49;CIEND=-40,40;CIPOS95=-3,3;CIEND95=0,0;MATEID=70486_1;EVENT=70486;SECONDARY;SU=4;PE=3;SR=1;ALG=PROD;AF=0.04188;NSAMP=675;MSQ=22.36;AN=16834;AC=705;NS=8438;AC_Hom=60;AC_Het=648;AC_Hemi=0;MAF=0.0419531;HWE=0.000202698;NFAM=623
8	132566094	132566567	X	57742329	57742676	72634	842.21	+	-	BND	LOW	72634_1	N	N[X:57742647[	72634_2	N	]8:132566124]N	SVTYPE=BND;POS=132566124;STRANDS=+-:8;IMPRECISE;CIPOS=-30,443;CIEND=-317,30;CIPOS95=-30,101;CIEND95=-157,30;MATEID=72634_2;EVENT=72634;SU=8;PE=8;SR=0;ALG=PROD;AF=0.002376;NSAMP=40;MSQ=19.62;AN=16834;AC=40;NS=8438;AC_Hom=0;AC_Het=40;AC_Hemi=0;MAF=0.00237023;HWE=1;NFAM=40	SVTYPE=BND;POS=57742647;STRANDS=+-:8;IMPRECISE;CIPOS=-317,30;CIEND=-30,443;CIPOS95=-157,30;CIEND95=-30,101;MATEID=72634_1;EVENT=72634;SECONDARY;SU=8;PE=8;SR=0;ALG=PROD;AF=0.002376;NSAMP=40;MSQ=19.62;AN=16834;AC=40;NS=8438;AC_Hom=0;AC_Het=40;AC_Hemi=0;MAF=0.00237023;HWE=1;NFAM=40
8	132566111	132566284	20	1746922	1747388	71848	1321.61	-	+	BND	LOW	71848_1	N	]20:1746933]N	71848_2	N	N[8:132566235[	SVTYPE=BND;POS=132566235;STRANDS=-+:43;IMPRECISE;CIPOS=-123,50;CIEND=-11,455;CIPOS95=-10,10;CIEND95=-11,89;MATEID=71848_2;EVENT=71848;SU=43;PE=43;SR=0;ALG=PROD;AF=0.004336;NSAMP=73;MSQ=16.38;AN=16834;AC=73;NS=8438;AC_Hom=0;AC_Het=73;AC_Hemi=0;MAF=0.00432567;HWE=1;NFAM=68	SVTYPE=BND;POS=1746933;STRANDS=-+:43;IMPRECISE;CIPOS=-11,455;CIEND=-123,50;CIPOS95=-11,89;CIEND95=-10,10;MATEID=71848_1;EVENT=71848;SECONDARY;SU=43;PE=43;SR=0;ALG=PROD;AF=0.004336;NSAMP=73;MSQ=16.38;AN=16834;AC=73;NS=8438;AC_Hom=0;AC_Het=73;AC_Hemi=0;MAF=0.00432567;HWE=1;NFAM=68
8	132566160	132566400	18	41278831	41279174	71491	3281.44	+	-	BND	LOW	71491_1	N	N[18:41279165[	71491_2	N	]8:132566194]N	SVTYPE=BND;POS=132566194;STRANDS=+-:34;IMPRECISE;CIPOS=-34,206;CIEND=-333,10;CIPOS95=-18,18;CIEND95=-83,10;MATEID=71491_2;EVENT=71491;SU=34;PE=34;SR=0;ALG=PROD;AF=0.007485;NSAMP=126;MSQ=24.39;AN=16834;AC=126;NS=8438;AC_Hom=0;AC_Het=126;AC_Hemi=0;MAF=0.00746622;HWE=1;NFAM=117	SVTYPE=BND;POS=41279165;STRANDS=+-:34;IMPRECISE;CIPOS=-333,10;CIEND=-34,206;CIPOS95=-83,10;CIEND95=-18,18;MATEID=71491_1;EVENT=71491;SECONDARY;SU=34;PE=34;SR=0;ALG=PROD;AF=0.007485;NSAMP=126;MSQ=24.39;AN=16834;AC=126;NS=8438;AC_Hom=0;AC_Het=126;AC_Hemi=0;MAF=0.00746622;HWE=1;NFAM=117
8	132572364	132572384	8	132587830	132587847	287201	481.58	-	+	DUP	PASS	287201	N	<DUP>	.	.	.	SVTYPE=DUP;POS=132572374;SVLEN=15463;END=132587837;STRANDS=-+:52;CIPOS=-10,10;CIEND=-7,10;CIPOS95=0,0;CIEND95=0,0;SU=52;PE=24;SR=28;ALG=PROD;AF=0.0002376;NSAMP=4;MSQ=120.27;AN=16834;AC=4;NS=8438;AC_Hom=0;AC_Het=4;AC_Hemi=0;MAF=0.000237023;HWE=1;NFAM=4	.
8	132579689	132579693	8	133170774	133170779	287202	284.26	-	+	DUP	PASS	287202	N	<DUP>	.	.	.	SVTYPE=DUP;POS=132579693;SVLEN=591084;END=133170777;STRANDS=-+:25;CIPOS=-4,0;CIEND=-3,2;CIPOS95=0,0;CIEND95=0,0;SU=25;PE=16;SR=9;ALG=PROD;AF=0.0001188;NSAMP=1;MSQ=283.7;AN=16834;AC=2;NS=8438;AC_Hom=2;AC_Het=0;AC_Hemi=0;MAF=0.000118511;HWE=5.92593e-05;NFAM=1	.
8	132592210	132592226	8	132592665	132592669	235946	713.44	+	-	DEL	PASS	235946	N	<DEL>	.	.	.	SVTYPE=DEL;POS=132592217;SVLEN=-451;END=132592668;STRANDS=+-:24;CIPOS=-7,9;CIEND=-3,1;CIPOS95=0,0;CIEND95=0,0;SU=24;PE=14;SR=10;ALG=PROD;AF=5.94e-05;NSAMP=1;MSQ=713.44;AN=16834;AC=1;NS=8438;AC_Hom=0;AC_Het=1;AC_Hemi=0;MAF=5.92557e-05;HWE=1;NFAM=1	.
8	132602756	132602767	8	132602856	132602867	235947	182.87	+	-	DEL	PASS	235947	N	<DEL>	.	.	.	SVTYPE=DEL;POS=132602762;SVLEN=-100;END=132602862;STRANDS=+-:6;CIPOS=-6,5;CIEND=-6,5;CIPOS95=0,0;CIEND95=0,0;SU=6;PE=0;SR=6;ALG=PROD;AF=5.94e-05;NSAMP=1;MSQ=182.85;AN=16834;AC=1;NS=8438;AC_Hom=0;AC_Het=1;AC_Hemi=0;MAF=5.92557e-05;HWE=1;NFAM=1	.
8	132625183	132625189	8	132628991	132629007	235948	356.69	+	-	DEL	PASS	235948	N	<DEL>	.	.	.	SVTYPE=DEL;POS=132625187;SVLEN=-3810;END=132628997;STRANDS=+-:17;CIPOS=-4,2;CIEND=-6,10;CIPOS95=0,0;CIEND95=0,0;SU=17;PE=8;SR=9;ALG=PROD;AF=5.94e-05;NSAMP=1;MSQ=356.69;AN=16834;AC=1;NS=8438;AC_Hom=0;AC_Het=1;AC_Hemi=0;MAF=5.92557e-05;HWE=1;NFAM=1	.
8	132628108	132628115	8	132637688	132637693	235949	470.59	+	-	DEL	PASS	235949	N	<DEL>	.	.	.	SVTYPE=DEL;POS=132628112;SVLEN=-9580;END=132637692;STRANDS=+-:20;CIPOS=-4,3;CIEND=-4,1;CIPOS95=0,0;CIEND95=0,0;SU=20;PE=12;SR=8;ALG=PROD;AF=5.94e-05;NSAMP=1;MSQ=470.59;AN=16834;AC=1;NS=8438;AC_Hom=0;AC_Het=1;AC_Hemi=0;MAF=5.92557e-05;HWE=1;NFAM=1	.
8	132631690	132631710	8	132631765	132631785	235950	284.77	+	-	BND	PASS	235950_1	N	N[8:132631776[	235950_2	N	]8:132631700]N	SVTYPE=BND;POS=132631700;STRANDS=+-:10;CIPOS=-10,10;CIEND=-10,10;CIPOS95=0,0;CIEND95=0,0;MATEID=235950_2;EVENT=235950;SU=10;PE=0;SR=10;ALG=PROD;AF=5.94e-05;NSAMP=1;MSQ=284.74;AN=16834;AC=1;NS=8438;AC_Hom=0;AC_Het=1;AC_Hemi=0;MAF=5.92557e-05;HWE=1;NFAM=1	SVTYPE=BND;POS=132631776;STRANDS=+-:10;CIPOS=-10,10;CIEND=-10,10;CIPOS95=0,0;CIEND95=0,0;MATEID=235950_1;EVENT=235950;SECONDARY;SU=10;PE=0;SR=10;ALG=PROD;AF=5.94e-05;NSAMP=1;MSQ=284.74;AN=16834;AC=1;NS=8438;AC_Hom=0;AC_Het=1;AC_Hemi=0;MAF=5.92557e-05;HWE=1;NFAM=1
8	132631854	132631864	8	132666619	132666628	235951	377.66	+	-	DEL	PASS	235951	N	<DEL>	.	.	.	SVTYPE=DEL;POS=132631859;SVLEN=-34766;END=132666625;STRANDS=+-:14;CIPOS=-5,5;CIEND=-6,3;CIPOS95=0,0;CIEND95=0,0;SU=14;PE=8;SR=6;ALG=PROD;AF=5.94e-05;NSAMP=1;MSQ=377.66;AN=16834;AC=1;NS=8438;AC_Hom=0;AC_Het=1;AC_Hemi=0;MAF=5.92557e-05;HWE=1;NFAM=1	.
8	132639547	132639558	8	132639746	132639757	235952	345.68	+	-	BND	LOW	235952_1	N	N[8:132639753[	235952_2	N	]8:132639553]N	SVTYPE=BND;POS=132639553;STRANDS=+-:6;CIPOS=-6,5;CIEND=-6,5;CIPOS95=0,0;CIEND95=0,0;MATEID=235952_2;EVENT=235952;SU=6;PE=0;SR=6;ALG=PROD;AF=0.0001188;NSAMP=2;MSQ=170.87;AN=16834;AC=2;NS=8438;AC_Hom=0;AC_Het=2;AC_Hemi=0;MAF=0.000118511;HWE=1;NFAM=2	SVTYPE=BND;POS=132639753;STRANDS=+-:6;CIPOS=-6,5;CIEND=-6,5;CIPOS95=0,0;CIEND95=0,0;MATEID=235952_1;EVENT=235952;SECONDARY;SU=6;PE=0;SR=6;ALG=PROD;AF=0.0001188;NSAMP=2;MSQ=170.87;AN=16834;AC=2;NS=8438;AC_Hom=0;AC_Het=2;AC_Hemi=0;MAF=0.000118511;HWE=1;NFAM=2
8	132640488	132640501	8	132644850	132644866	235953	539.54	+	-	DEL	PASS	235953	N	<DEL>	.	.	.	SVTYPE=DEL;POS=132640494;SVLEN=-4366;END=132644860;STRANDS=+-:21;IMPRECISE;CIPOS=-6,7;CIEND=-10,6;CIPOS95=0,0;CIEND95=-1,0;SU=21;PE=17;SR=4;ALG=PROD;AF=5.94e-05;NSAMP=1;MSQ=539.54;AN=16834;AC=1;NS=8438;AC_Hom=0;AC_Het=1;AC_Hemi=0;MAF=5.92557e-05;HWE=1;NFAM=1	.
8	132653225	132653450	X	62761789	62762267	72659	50.32	-	+	BND	LOW	72659_1	N	]X:62761797]N	72659_2	N	N[8:132653441[	SVTYPE=BND;POS=132653441;STRANDS=-+:4;IMPRECISE;CIPOS=-215,10;CIEND=-8,470;CIPOS95=-98,2;CIEND95=0,161;MATEID=72659_2;EVENT=72659;SU=4;PE=4;SR=0;ALG=PROD;AF=0.000297;NSAMP=5;MSQ=8.63;AN=16834;AC=5;NS=8438;AC_Hom=0;AC_Het=5;AC_Hemi=0;MAF=0.000296279;HWE=1;NFAM=5	SVTYPE=BND;POS=62761797;STRANDS=-+:4;IMPRECISE;CIPOS=-8,470;CIEND=-215,10;CIPOS95=0,161;CIEND95=-98,2;MATEID=72659_1;EVENT=72659;SECONDARY;SU=4;PE=4;SR=0;ALG=PROD;AF=0.000297;NSAMP=5;MSQ=8.63;AN=16834;AC=5;NS=8438;AC_Hom=0;AC_Het=5;AC_Hemi=0;MAF=0.000296279;HWE=1;NFAM=5
8	132653335	132653714	X	62761288	62761679	72658	67.68	+	-	BND	LOW	72658_1	N	N[X:62761650[	72658_2	N	]8:132653365]N	SVTYPE=BND;POS=132653365;STRANDS=+-:8;IMPRECISE;CIPOS=-30,349;CIEND=-361,30;CIPOS95=-30,67;CIEND95=-102,30;MATEID=72658_2;EVENT=72658;SU=8;PE=8;SR=0;ALG=PROD;AF=0.0001782;NSAMP=3;MSQ=20.94;AN=16834;AC=3;NS=8438;AC_Hom=0;AC_Het=3;AC_Hemi=0;MAF=0.000177767;HWE=1;NFAM=3	SVTYPE=BND;POS=62761650;STRANDS=+-:8;IMPRECISE;CIPOS=-361,30;CIEND=-30,349;CIPOS95=-102,30;CIEND95=-30,67;MATEID=72658_1;EVENT=72658;SECONDARY;SU=8;PE=8;SR=0;ALG=PROD;AF=0.0001782;NSAMP=3;MSQ=20.94;AN=16834;AC=3;NS=8438;AC_Hom=0;AC_Het=3;AC_Hemi=0;MAF=0.000177767;HWE=1;NFAM=3
8	132668743	132668763	8	132668877	132668897	235954	236.74	+	-	DEL	PASS	235954	N	<DEL>	.	.	.	SVTYPE=DEL;POS=132668753;SVLEN=-134;END=132668887;STRANDS=+-:10;CIPOS=-10,10;CIEND=-10,10;CIPOS95=0,0;CIEND95=0,0;SU=10;PE=0;SR=10;ALG=PROD;AF=5.94e-05;NSAMP=1;MSQ=236.7;AN=16834;AC=1;NS=8438;AC_Hom=0;AC_Het=1;AC_Hemi=0;MAF=5.92557e-05;HWE=1;NFAM=1	.
8	132691345	132691810	11	56591537	56592068	69710	517.83	-	+	BND	LOW	69710_1	N	]11:56591567]N	69710_2	N	N[8:132691781[	SVTYPE=BND;POS=132691781;STRANDS=-+:8;IMPRECISE;CIPOS=-435,30;CIEND=-30,501;CIPOS95=-138,30;CIEND95=-30,138;MATEID=69710_2;EVENT=69710;SU=8;PE=8;SR=0;ALG=PROD;AF=0.001544;NSAMP=26;MSQ=18.23;AN=16834;AC=26;NS=8438;AC_Hom=0;AC_Het=26;AC_Hemi=0;MAF=0.00154065;HWE=1;NFAM=26	SVTYPE=BND;POS=56591567;STRANDS=-+:8;IMPRECISE;CIPOS=-30,501;CIEND=-435,30;CIPOS95=-30,138;CIEND95=-138,30;MATEID=69710_1;EVENT=69710;SECONDARY;SU=8;PE=8;SR=0;ALG=PROD;AF=0.001544;NSAMP=26;MSQ=18.23;AN=16834;AC=26;NS=8438;AC_Hom=0;AC_Het=26;AC_Hemi=0;MAF=0.00154065;HWE=1;NFAM=26
8	132693717	132693766	8	132693803	132693852	235955	860.1	+	-	BND	LOW	235955_1	N	N[8:132693829[	235955_2	N	]8:132693742]N	SVTYPE=BND;POS=132693742;STRANDS=+-:21;CIPOS=-25,24;CIEND=-25,24;CIPOS95=0,0;CIEND95=0,0;MATEID=235955_2;EVENT=235955;SU=21;PE=0;SR=21;ALG=PROD;AF=0.0003565;NSAMP=6;MSQ=138.85;AN=16832;AC=6;NS=8437;AC_Hom=0;AC_Het=6;AC_Hemi=0;MAF=0.000355577;HWE=1;NFAM=6	SVTYPE=BND;POS=132693829;STRANDS=+-:21;CIPOS=-25,24;CIEND=-25,24;CIPOS95=0,0;CIEND95=0,0;MATEID=235955_1;EVENT=235955;SECONDARY;SU=21;PE=0;SR=21;ALG=PROD;AF=0.0003565;NSAMP=6;MSQ=138.85;AN=16832;AC=6;NS=8437;AC_Hom=0;AC_Het=6;AC_Hemi=0;MAF=0.000355577;HWE=1;NFAM=6
8	132740329	132740336	8	132740424	132740431	235956	249.32	+	-	BND	LOW	235956_1	N	N[8:132740429[	235956_2	N	]8:132740333]N	SVTYPE=BND;POS=132740333;STRANDS=+-:9;CIPOS=-4,3;CIEND=-4,3;CIPOS95=0,0;CIEND95=0,0;MATEID=235956_2;EVENT=235956;SU=9;PE=0;SR=9;ALG=PROD;AF=5.94e-05;NSAMP=1;MSQ=248.73;AN=16834;AC=1;NS=8438;AC_Hom=0;AC_Het=1;AC_Hemi=0;MAF=5.92557e-05;HWE=1;NFAM=1	SVTYPE=BND;POS=132740429;STRANDS=+-:9;CIPOS=-4,3;CIEND=-4,3;CIPOS95=0,0;CIEND95=0,0;MATEID=235956_1;EVENT=235956;SECONDARY;SU=9;PE=0;SR=9;ALG=PROD;AF=5.94e-05;NSAMP=1;MSQ=248.73;AN=16834;AC=1;NS=8438;AC_Hom=0;AC_Het=1;AC_Hemi=0;MAF=5.92557e-05;HWE=1;NFAM=1
8	132743970	132744174	11	3916965	3917515	69619	260.4	+	+	BND	LOW	69619_1	N	N]11:3916975]	69619_2	N	N]8:132743980]	SVTYPE=BND;POS=132743980;STRANDS=++:4;IMPRECISE;CIPOS=-10,194;CIEND=-10,540;CIPOS95=-3,58;CIEND95=0,176;MATEID=69619_2;EVENT=69619;SU=4;PE=4;SR=0;ALG=PROD;AF=0.0007722;NSAMP=13;MSQ=17.07;AN=16834;AC=13;NS=8438;AC_Hom=0;AC_Het=13;AC_Hemi=0;MAF=0.000770325;HWE=1;NFAM=13	SVTYPE=BND;POS=3916975;STRANDS=++:4;IMPRECISE;CIPOS=-10,540;CIEND=-10,194;CIPOS95=0,176;CIEND95=-3,58;MATEID=69619_1;EVENT=69619;SECONDARY;SU=4;PE=4;SR=0;ALG=PROD;AF=0.0007722;NSAMP=13;MSQ=17.07;AN=16834;AC=13;NS=8438;AC_Hom=0;AC_Het=13;AC_Hemi=0;MAF=0.000770325;HWE=1;NFAM=13
8	132752148	132752556	11	110196051	110196459	69803	268.92	+	+	BND	LOW	69803_1	N	N]11:110196059]	69803_2	N	N]8:132752156]	SVTYPE=BND;POS=132752156;STRANDS=++:4;IMPRECISE;CIPOS=-8,400;CIEND=-8,400;CIPOS95=0,156;CIEND95=0,156;MATEID=69803_2;EVENT=69803;SU=4;PE=4;SR=0;ALG=PROD;AF=0.0008317;NSAMP=14;MSQ=17.67;AN=16834;AC=14;NS=8438;AC_Hom=0;AC_Het=14;AC_Hemi=0;MAF=0.00082958;HWE=1;NFAM=13	SVTYPE=BND;POS=110196059;STRANDS=++:4;IMPRECISE;CIPOS=-8,400;CIEND=-8,400;CIPOS95=0,156;CIEND95=0,156;MATEID=69803_1;EVENT=69803;SECONDARY;SU=4;PE=4;SR=0;ALG=PROD;AF=0.0008317;NSAMP=14;MSQ=17.67;AN=16834;AC=14;NS=8438;AC_Hom=0;AC_Het=14;AC_Hemi=0;MAF=0.00082958;HWE=1;NFAM=13
8	132753538	132753715	8	132753548	132753747	235957	601.81	+	-	BND	LOW	235957_1	N	N[8:132753738[	235957_2	N	]8:132753548]N	SVTYPE=BND;POS=132753548;STRANDS=+-:11;IMPRECISE;CIPOS=-10,167;CIEND=-189,10;CIPOS95=-1,71;CIEND95=-87,0;MATEID=235957_2;EVENT=235957;SU=11;PE=11;SR=0;ALG=PROD;AF=0.00101;NSAMP=17;MSQ=33.38;AN=16834;AC=17;NS=8438;AC_Hom=0;AC_Het=17;AC_Hemi=0;MAF=0.00100735;HWE=1;NFAM=17	SVTYPE=BND;POS=132753738;STRANDS=+-:11;IMPRECISE;CIPOS=-189,10;CIEND=-10,167;CIPOS95=-87,0;CIEND95=-1,71;MATEID=235957_1;EVENT=235957;SECONDARY;SU=11;PE=11;SR=0;ALG=PROD;AF=0.00101;NSAMP=17;MSQ=33.38;AN=16834;AC=17;NS=8438;AC_Hom=0;AC_Het=17;AC_Hemi=0;MAF=0.00100735;HWE=1;NFAM=17
8	132802001	132802004	8	132804606	132804608	235958	551.43	+	-	DEL	PASS	235958	N	<DEL>	.	.	.	SVTYPE=DEL;POS=132802003;SVLEN=-2605;END=132804608;STRANDS=+-:24;CIPOS=-2,1;CIEND=-2,0;CIPOS95=0,0;CIEND95=0,0;SU=24;PE=11;SR=13;ALG=PROD;AF=5.94e-05;NSAMP=1;MSQ=551.43;AN=16834;AC=1;NS=8438;AC_Hom=0;AC_Het=1;AC_Hemi=0;MAF=5.92557e-05;HWE=1;NFAM=1	.
8	132815126	132815146	8	132815305	132815325	287203	47.07	-	+	DUP	PASS	287203	N	<DUP>	.	.	.	SVTYPE=DUP;POS=132815136;SVLEN=179;END=132815315;STRANDS=-+:5;CIPOS=-10,10;CIEND=-10,10;CIPOS95=0,0;CIEND95=0,0;SU=5;PE=0;SR=5;ALG=PROD;AF=5.94e-05;NSAMP=1;MSQ=44.88;AN=16834;AC=1;NS=8438;AC_Hom=0;AC_Het=1;AC_Hemi=0;MAF=5.92557e-05;HWE=1;NFAM=1	.
8	132828789	132828809	8	132828861	132828881	235959	227.85	+	-	DEL	PASS	235959	N	<DEL>	.	.	.	SVTYPE=DEL;POS=132828799;SVLEN=-72;END=132828871;STRANDS=+-:8;CIPOS=-10,10;CIEND=-10,10;CIPOS95=0,0;CIEND95=0,0;SU=8;PE=0;SR=8;ALG=PROD;AF=5.94e-05;NSAMP=1;MSQ=227.81;AN=16834;AC=1;NS=8438;AC_Hom=0;AC_Het=1;AC_Hemi=0;MAF=5.92557e-05;HWE=1;NFAM=1	.
8	132848358	132848369	8	132848487	132848498	235960	188.81	+	-	DEL	PASS	235960	N	<DEL>	.	.	.	SVTYPE=DEL;POS=132848364;SVLEN=-129;END=132848493;STRANDS=+-:6;CIPOS=-6,5;CIEND=-6,5;CIPOS95=0,0;CIEND95=0,0;SU=6;PE=0;SR=6;ALG=PROD;AF=5.94e-05;NSAMP=1;MSQ=188.8;AN=16834;AC=1;NS=8438;AC_Hom=0;AC_Het=1;AC_Hemi=0;MAF=5.92557e-05;HWE=1;NFAM=1	.
8	132864547	132864564	8	132864668	132864684	235961	4.67	+	-	BND	LOW	235961_1	N	N[8:132864678[	235961_2	N	]8:132864556]N	SVTYPE=BND;POS=132864556;STRANDS=+-:4;IMPRECISE;CIPOS=-9,8;CIEND=-9,7;CIPOS95=0,0;CIEND95=-1,0;MATEID=235961_2;EVENT=235961;SU=4;PE=0;SR=4;ALG=PROD;AF=5.94e-05;NSAMP=1;MSQ=4.64;AN=16834;AC=1;NS=8438;AC_Hom=0;AC_Het=1;AC_Hemi=0;MAF=5.92557e-05;HWE=1;NFAM=1	SVTYPE=BND;POS=132864678;STRANDS=+-:4;IMPRECISE;CIPOS=-9,7;CIEND=-9,8;CIPOS95=-1,0;CIEND95=0,0;MATEID=235961_1;EVENT=235961;SECONDARY;SU=4;PE=0;SR=4;ALG=PROD;AF=5.94e-05;NSAMP=1;MSQ=4.64;AN=16834;AC=1;NS=8438;AC_Hom=0;AC_Het=1;AC_Hemi=0;MAF=5.92557e-05;HWE=1;NFAM=1
8	132901463	132901474	8	132901577	132901588	287204	181.8	-	+	DUP	PASS	287204	N	<DUP>	.	.	.	SVTYPE=DUP;POS=132901469;SVLEN=114;END=132901583;STRANDS=-+:6;CIPOS=-6,5;CIEND=-6,5;CIPOS95=0,0;CIEND95=0,0;SU=6;PE=0;SR=6;ALG=PROD;AF=0.0001782;NSAMP=3;MSQ=54.88;AN=16834;AC=3;NS=8438;AC_Hom=0;AC_Het=3;AC_Hemi=0;MAF=0.000177767;HWE=1;NFAM=3	.
8	132919575	132919589	8	132920427	132920445	235962	344.6	+	-	DEL	PASS	235962	N	<DEL>	.	.	.	SVTYPE=DEL;POS=132919579;SVLEN=-858;END=132920437;STRANDS=+-:14;IMPRECISE;CIPOS=-4,10;CIEND=-10,8;CIPOS95=-1,1;CIEND95=-1,0;SU=14;PE=12;SR=2;ALG=PROD;AF=5.94e-05;NSAMP=1;MSQ=344.6;AN=16834;AC=1;NS=8438;AC_Hom=0;AC_Het=1;AC_Hemi=0;MAF=5.92557e-05;HWE=1;NFAM=1	.
8	132940362	132940364	8	132940488	132940491	235963	9075.19	+	-	BND	LOW	235963_1	N	N[8:132940491[	235963_2	N	]8:132940363]N	SVTYPE=BND;POS=132940363;STRANDS=+-:353;CIPOS=-1,1;CIEND=-2,1;CIPOS95=0,0;CIEND95=0,0;MATEID=235963_2;EVENT=235963;SU=353;PE=8;SR=345;ALG=PROD;AF=0.00297;NSAMP=50;MSQ=181.5;AN=16834;AC=50;NS=8438;AC_Hom=0;AC_Het=50;AC_Hemi=0;MAF=0.00296279;HWE=1;NFAM=50	SVTYPE=BND;POS=132940491;STRANDS=+-:353;CIPOS=-2,1;CIEND=-1,1;CIPOS95=0,0;CIEND95=0,0;MATEID=235963_1;EVENT=235963;SECONDARY;SU=353;PE=8;SR=345;ALG=PROD;AF=0.00297;NSAMP=50;MSQ=181.5;AN=16834;AC=50;NS=8438;AC_Hom=0;AC_Het=50;AC_Hemi=0;MAF=0.00296279;HWE=1;NFAM=50
8	132969897	132969917	8	132970291	132970311	235964	5.01	+	-	BND	LOW	235964_1	N	N[8:132970302[	235964_2	N	]8:132969907]N	SVTYPE=BND;POS=132969907;STRANDS=+-:5;CIPOS=-10,10;CIEND=-10,10;CIPOS95=0,0;CIEND95=0,0;MATEID=235964_2;EVENT=235964;SU=5;PE=0;SR=5;ALG=PROD;AF=5.94e-05;NSAMP=1;MSQ=4.6;AN=16834;AC=1;NS=8438;AC_Hom=0;AC_Het=1;AC_Hemi=0;MAF=5.92557e-05;HWE=1;NFAM=1	SVTYPE=BND;POS=132970302;STRANDS=+-:5;CIPOS=-10,10;CIEND=-10,10;CIPOS95=0,0;CIEND95=0,0;MATEID=235964_1;EVENT=235964;SECONDARY;SU=5;PE=0;SR=5;ALG=PROD;AF=5.94e-05;NSAMP=1;MSQ=4.6;AN=16834;AC=1;NS=8438;AC_Hom=0;AC_Het=1;AC_Hemi=0;MAF=5.92557e-05;HWE=1;NFAM=1
8	133060639	133060639	8	133061580	133061580	235966	207846.0	+	-	DEL	PASS	235966	N	<DEL>	.	.	.	SVTYPE=DEL;POS=133060639;SVLEN=-941;END=133061580;STRANDS=+-:9149;CIPOS=0,0;CIEND=0,0;CIPOS95=0,0;CIEND95=0,0;SU=9149;PE=4972;SR=4177;ALG=PROD;AF=0.02923;NSAMP=472;MSQ=440.35;AN=16834;AC=492;NS=8438;AC_Hom=40;AC_Het=452;AC_Hemi=0;MAF=0.0291538;HWE=3.02498e-05;NFAM=466	.
8	133068491	133068533	8	133082107	133082152	287205	1037.72	-	+	DUP	PASS	287205	N	<DUP>	.	.	.	SVTYPE=DUP;POS=133068513;SVLEN=13617;END=133082130;STRANDS=-+:92;CIPOS=-22,20;CIEND=-23,22;CIPOS95=0,0;CIEND95=0,0;SU=92;PE=42;SR=50;ALG=PROD;AF=0.0002376;NSAMP=3;MSQ=345.57;AN=16834;AC=4;NS=8438;AC_Hom=2;AC_Het=2;AC_Hemi=0;MAF=0.000237023;HWE=0.000355545;NFAM=3	.
8	133082812	133082843	8	133083130	133083188	287206	1210.49	-	+	BND	LOW	287206_1	N	]8:133083158]N	287206_2	N	N[8:133082834[	SVTYPE=BND;POS=133082834;STRANDS=-+:47;CIPOS=-21,10;CIEND=-28,30;CIPOS95=0,0;CIEND95=0,0;MATEID=287206_2;EVENT=287206;SU=47;PE=12;SR=35;ALG=PROD;AF=0.001426;NSAMP=24;MSQ=49.51;AN=16834;AC=24;NS=8438;AC_Hom=0;AC_Het=24;AC_Hemi=0;MAF=0.00142214;HWE=1;NFAM=23	SVTYPE=BND;POS=133083158;STRANDS=-+:47;CIPOS=-28,30;CIEND=-21,10;CIPOS95=0,0;CIEND95=0,0;MATEID=287206_1;EVENT=287206;SECONDARY;SU=47;PE=12;SR=35;ALG=PROD;AF=0.001426;NSAMP=24;MSQ=49.51;AN=16834;AC=24;NS=8438;AC_Hom=0;AC_Het=24;AC_Hemi=0;MAF=0.00142214;HWE=1;NFAM=23
8	133103551	133103568	8	133210111	133210131	235967	425.57	+	-	DEL	PASS	235967	N	<DEL>	.	.	.	SVTYPE=DEL;POS=133103558;SVLEN=-106563;END=133210121;STRANDS=+-:15;CIPOS=-7,10;CIEND=-10,10;CIPOS95=0,0;CIEND95=0,0;SU=15;PE=11;SR=4;ALG=PROD;AF=5.94e-05;NSAMP=1;MSQ=425.57;AN=16834;AC=1;NS=8438;AC_Hom=0;AC_Het=1;AC_Hemi=0;MAF=5.92557e-05;HWE=1;NFAM=1	.
8	133125622	133125631	8	133126336	133126345	235968	380.67	+	-	DEL	PASS	235968	N	<DEL>	.	.	.	SVTYPE=DEL;POS=133125626;SVLEN=-716;END=133126342;STRANDS=+-:13;CIPOS=-4,5;CIEND=-6,3;CIPOS95=0,0;CIEND95=0,0;SU=13;PE=7;SR=6;ALG=PROD;AF=5.94e-05;NSAMP=1;MSQ=380.67;AN=16834;AC=1;NS=8438;AC_Hom=0;AC_Het=1;AC_Hemi=0;MAF=5.92557e-05;HWE=1;NFAM=1	.
8	133148264	133148269	8	133149824	133149844	235969	446.48	+	-	DEL	PASS	235969	N	<DEL>	.	.	.	SVTYPE=DEL;POS=133148267;SVLEN=-1567;END=133149834;STRANDS=+-:21;CIPOS=-3,2;CIEND=-10,10;CIPOS95=0,0;CIEND95=0,0;SU=21;PE=11;SR=10;ALG=PROD;AF=5.94e-05;NSAMP=1;MSQ=446.48;AN=16834;AC=1;NS=8438;AC_Hom=0;AC_Het=1;AC_Hemi=0;MAF=5.92557e-05;HWE=1;NFAM=1	.
8	133172870	133172870	8	133172934	133172934	235970	48337.1	+	-	BND	LOW	235970_1	N	N[8:133172935[	235970_2	N	]8:133172870]N	SVTYPE=BND;POS=133172870;STRANDS=+-:1785;CIPOS=0,0;CIEND=0,0;CIPOS95=0,0;CIEND95=0,0;MATEID=235970_2;EVENT=235970;SU=1785;PE=5;SR=1780;ALG=PROD;AF=0.01598;NSAMP=261;MSQ=185.18;AN=16834;AC=269;NS=8438;AC_Hom=16;AC_Het=253;AC_Hemi=0;MAF=0.0159398;HWE=0.00130962;NFAM=257	SVTYPE=BND;POS=133172935;STRANDS=+-:1785;CIPOS=0,0;CIEND=0,0;CIPOS95=0,0;CIEND95=0,0;MATEID=235970_1;EVENT=235970;SECONDARY;SU=1785;PE=5;SR=1780;ALG=PROD;AF=0.01598;NSAMP=261;MSQ=185.18;AN=16834;AC=269;NS=8438;AC_Hom=16;AC_Het=253;AC_Hemi=0;MAF=0.0159398;HWE=0.00130962;NFAM=257
8	133176490	133176490	8	133176688	133176689	235971	46093.3	+	-	BND	LOW	235971_1	N	N[8:133176689[	235971_2	N	]8:133176490]N	SVTYPE=BND;POS=133176490;STRANDS=+-:1100;CIPOS=0,0;CIEND=0,1;CIPOS95=0,0;CIEND95=0,0;MATEID=235971_2;EVENT=235971;SU=1100;PE=25;SR=1075;ALG=PROD;AF=0.01212;NSAMP=204;MSQ=225.9;AN=16834;AC=204;NS=8438;AC_Hom=0;AC_Het=204;AC_Hemi=0;MAF=0.0120882;HWE=0.636899;NFAM=203	SVTYPE=BND;POS=133176689;STRANDS=+-:1100;CIPOS=0,1;CIEND=0,0;CIPOS95=0,0;CIEND95=0,0;MATEID=235971_1;EVENT=235971;SECONDARY;SU=1100;PE=25;SR=1075;ALG=PROD;AF=0.01212;NSAMP=204;MSQ=225.9;AN=16834;AC=204;NS=8438;AC_Hom=0;AC_Het=204;AC_Hemi=0;MAF=0.0120882;HWE=0.636899;NFAM=203
8	133179858	133179861	8	133179969	133179974	235972	5412.21	+	-	BND	PASS	235972_1	N	N[8:133179973[	235972_2	N	]8:133179860]N	SVTYPE=BND;POS=133179860;STRANDS=+-:213;CIPOS=-2,1;CIEND=-3,2;CIPOS95=0,0;CIEND95=0,0;MATEID=235972_2;EVENT=235972;SU=213;PE=5;SR=208;ALG=PROD;AF=0.001247;NSAMP=21;MSQ=257.72;AN=16834;AC=21;NS=8438;AC_Hom=0;AC_Het=21;AC_Hemi=0;MAF=0.00124437;HWE=1;NFAM=1	SVTYPE=BND;POS=133179973;STRANDS=+-:213;CIPOS=-3,2;CIEND=-2,1;CIPOS95=0,0;CIEND95=0,0;MATEID=235972_1;EVENT=235972;SECONDARY;SU=213;PE=5;SR=208;ALG=PROD;AF=0.001247;NSAMP=21;MSQ=257.72;AN=16834;AC=21;NS=8438;AC_Hom=0;AC_Het=21;AC_Hemi=0;MAF=0.00124437;HWE=1;NFAM=1
8	133199938	133199953	8	133200191	133200209	287207	1092.88	-	+	BND	LOW	287207_1	N	]8:133200199]N	287207_2	N	N[8:133199948[	SVTYPE=BND;POS=133199948;STRANDS=-+:6;CIPOS=-9,6;CIEND=-8,10;CIPOS95=0,0;CIEND95=0,0;MATEID=287207_2;EVENT=287207;SU=6;PE=2;SR=4;ALG=PROD;AF=0.003445;NSAMP=58;MSQ=12.99;AN=16834;AC=58;NS=8438;AC_Hom=0;AC_Het=58;AC_Hemi=0;MAF=0.00343683;HWE=1;NFAM=53	SVTYPE=BND;POS=133200199;STRANDS=-+:6;CIPOS=-8,10;CIEND=-9,6;CIPOS95=0,0;CIEND95=0,0;MATEID=287207_1;EVENT=287207;SECONDARY;SU=6;PE=2;SR=4;ALG=PROD;AF=0.003445;NSAMP=58;MSQ=12.99;AN=16834;AC=58;NS=8438;AC_Hom=0;AC_Het=58;AC_Hemi=0;MAF=0.00343683;HWE=1;NFAM=53
8	133199956	133199973	8	133200167	133200184	235974	815.89	+	-	BND	LOW	235974_1	N	N[8:133200177[	235974_2	N	]8:133199965]N	SVTYPE=BND;POS=133199965;STRANDS=+-:4;CIPOS=-9,8;CIEND=-9,8;CIPOS95=0,0;CIEND95=0,0;MATEID=235974_2;EVENT=235974;SU=4;PE=0;SR=4;ALG=PROD;AF=0.002079;NSAMP=35;MSQ=22.05;RETAINED;AN=16834;AC=35;NS=8438;AC_Hom=0;AC_Het=35;AC_Hemi=0;MAF=0.00207395;HWE=1;NFAM=35	SVTYPE=BND;POS=133200177;STRANDS=+-:4;CIPOS=-9,8;CIEND=-9,8;CIPOS95=0,0;CIEND95=0,0;MATEID=235974_1;EVENT=235974;SECONDARY;SU=4;PE=0;SR=4;ALG=PROD;AF=0.002079;NSAMP=35;MSQ=22.05;RETAINED;AN=16834;AC=35;NS=8438;AC_Hom=0;AC_Het=35;AC_Hemi=0;MAF=0.00207395;HWE=1;NFAM=35
8	133216246	133216646	15	29258773	29259000	70865	103.94	-	-	BND	LOW	70865_1	N	[15:29258971[N	70865_2	N	[8:133216636[N	SVTYPE=BND;POS=133216636;STRANDS=--:25;IMPRECISE;CIPOS=-389,11;CIEND=-197,30;CIPOS95=-100,11;CIEND95=-35,30;MATEID=70865_2;EVENT=70865;SU=25;PE=25;SR=0;ALG=PROD;AF=0.0001782;NSAMP=3;MSQ=34.65;AN=16834;AC=3;NS=8438;AC_Hom=0;AC_Het=3;AC_Hemi=0;MAF=0.000177767;HWE=1;NFAM=3	SVTYPE=BND;POS=29258971;STRANDS=--:25;IMPRECISE;CIPOS=-197,30;CIEND=-389,11;CIPOS95=-35,30;CIEND95=-100,11;MATEID=70865_1;EVENT=70865;SECONDARY;SU=25;PE=25;SR=0;ALG=PROD;AF=0.0001782;NSAMP=3;MSQ=34.65;AN=16834;AC=3;NS=8438;AC_Hom=0;AC_Het=3;AC_Hemi=0;MAF=0.000177767;HWE=1;NFAM=3
8	133241292	133241307	8	133241546	133241563	235976	208.19	+	-	DEL	PASS	235976	N	<DEL>	.	.	.	SVTYPE=DEL;POS=133241301;SVLEN=-254;END=133241555;STRANDS=+-:5;IMPRECISE;CIPOS=-9,6;CIEND=-9,8;CIPOS95=-1,0;CIEND95=0,0;SU=5;PE=1;SR=4;ALG=PROD;AF=5.94e-05;NSAMP=1;MSQ=206.71;AN=16834;AC=1;NS=8438;AC_Hom=0;AC_Het=1;AC_Hemi=0;MAF=5.92557e-05;HWE=1;NFAM=1	.
8	133259699	133259719	8	133259828	133259843	235977	224.75	+	-	DEL	PASS	235977	N	<DEL>	.	.	.	SVTYPE=DEL;POS=133259709;SVLEN=-124;END=133259833;STRANDS=+-:11;CIPOS=-10,10;CIEND=-5,10;CIPOS95=0,0;CIEND95=0,0;SU=11;PE=1;SR=10;ALG=PROD;AF=5.94e-05;NSAMP=1;MSQ=224.74;AN=16834;AC=1;NS=8438;AC_Hom=0;AC_Het=1;AC_Hemi=0;MAF=5.92557e-05;HWE=1;NFAM=1	.
8	133275176	133275233	8	133277886	133277930	235978	1099.99	+	-	DEL	PASS	235978	N	<DEL>	.	.	.	SVTYPE=DEL;POS=133275203;SVLEN=-2706;END=133277909;STRANDS=+-:49;CIPOS=-27,30;CIEND=-23,21;CIPOS95=0,0;CIEND95=0,0;SU=49;PE=30;SR=19;ALG=PROD;AF=0.0001188;NSAMP=2;MSQ=550;AN=16834;AC=2;NS=8438;AC_Hom=0;AC_Het=2;AC_Hemi=0;MAF=0.000118511;HWE=1;NFAM=2	.
8	133284822	133285195	8	133286238	133286396	235979	71.76	+	-	DEL	PASS	235979	N	<DEL>	.	.	.	SVTYPE=DEL;POS=133284832;SVLEN=-1554;END=133286386;STRANDS=+-:7;IMPRECISE;CIPOS=-10,363;CIEND=-148,10;CIPOS95=-2,100;CIEND95=-60,3;SU=7;PE=7;SR=0;ALG=PROD;AF=5.94e-05;NSAMP=1;MSQ=71.76;AN=16834;AC=1;NS=8438;AC_Hom=0;AC_Het=1;AC_Hemi=0;MAF=5.92557e-05;HWE=1;NFAM=1	.
8	133308550	133308601	8	133308620	133308671	235980	3032.05	+	-	BND	LOW	235980_1	N	N[8:133308647[	235980_2	N	]8:133308576]N	SVTYPE=BND;POS=133308576;STRANDS=+-:10;CIPOS=-26,25;CIEND=-26,25;CIPOS95=0,0;CIEND95=0,0;MATEID=235980_2;EVENT=235980;SU=10;PE=0;SR=10;ALG=PROD;AF=0.001366;NSAMP=23;MSQ=131.82;AN=16834;AC=23;NS=8438;AC_Hom=0;AC_Het=23;AC_Hemi=0;MAF=0.00136288;HWE=1;NFAM=23	SVTYPE=BND;POS=133308647;STRANDS=+-:10;CIPOS=-26,25;CIEND=-26,25;CIPOS95=0,0;CIEND95=0,0;MATEID=235980_1;EVENT=235980;SECONDARY;SU=10;PE=0;SR=10;ALG=PROD;AF=0.001366;NSAMP=23;MSQ=131.82;AN=16834;AC=23;NS=8438;AC_Hom=0;AC_Het=23;AC_Hemi=0;MAF=0.00136288;HWE=1;NFAM=23
8	133336358	133336365	8	133336857	133336865	287208	186.5	-	+	DUP	PASS	287208	N	<DUP>	.	.	.	SVTYPE=DUP;POS=133336363;SVLEN=498;END=133336861;STRANDS=-+:18;CIPOS=-5,2;CIEND=-4,4;CIPOS95=0,0;CIEND95=0,0;SU=18;PE=12;SR=6;ALG=PROD;AF=5.94e-05;NSAMP=1;MSQ=178.81;AN=16834;AC=1;NS=8438;AC_Hom=0;AC_Het=1;AC_Hemi=0;MAF=5.92557e-05;HWE=1;NFAM=1	.
8	133397925	133397970	8	133397995	133398040	235981	473.64	+	-	BND	LOW	235981_1	N	N[8:133398019[	235981_2	N	]8:133397948]N	SVTYPE=BND;POS=133397948;STRANDS=+-:16;CIPOS=-23,22;CIEND=-23,22;CIPOS95=0,0;CIEND95=0,0;MATEID=235981_2;EVENT=235981;SU=16;PE=0;SR=16;ALG=PROD;AF=0.0001188;NSAMP=2;MSQ=236.8;AN=16834;AC=2;NS=8438;AC_Hom=0;AC_Het=2;AC_Hemi=0;MAF=0.000118511;HWE=1;NFAM=2	SVTYPE=BND;POS=133398019;STRANDS=+-:16;CIPOS=-23,22;CIEND=-23,22;CIPOS95=0,0;CIEND95=0,0;MATEID=235981_1;EVENT=235981;SECONDARY;SU=16;PE=0;SR=16;ALG=PROD;AF=0.0001188;NSAMP=2;MSQ=236.8;AN=16834;AC=2;NS=8438;AC_Hom=0;AC_Het=2;AC_Hemi=0;MAF=0.000118511;HWE=1;NFAM=2
8	133400311	133400328	X	31302715	31302732	72565	80.49	+	+	BND	LOW	72565_1	N	N]X:31302724]	72565_2	N	N]8:133400320]	SVTYPE=BND;POS=133400320;STRANDS=++:4;CIPOS=-9,8;CIEND=-9,8;CIPOS95=0,0;CIEND95=0,0;MATEID=72565_2;EVENT=72565;SU=4;PE=0;SR=4;ALG=PROD;AF=0.0002376;NSAMP=4;MSQ=19.06;AN=16834;AC=4;NS=8438;AC_Hom=0;AC_Het=4;AC_Hemi=0;MAF=0.000237023;HWE=1;NFAM=4	SVTYPE=BND;POS=31302724;STRANDS=++:4;CIPOS=-9,8;CIEND=-9,8;CIPOS95=0,0;CIEND95=0,0;MATEID=72565_1;EVENT=72565;SECONDARY;SU=4;PE=0;SR=4;ALG=PROD;AF=0.0002376;NSAMP=4;MSQ=19.06;AN=16834;AC=4;NS=8438;AC_Hom=0;AC_Het=4;AC_Hemi=0;MAF=0.000237023;HWE=1;NFAM=4
8	133418829	133418834	8	133419153	133419173	235982	215.8	+	-	DEL	PASS	235982	N	<DEL>	.	.	.	SVTYPE=DEL;POS=133418833;SVLEN=-330;END=133419163;STRANDS=+-:6;IMPRECISE;CIPOS=-4,1;CIEND=-10,10;CIPOS95=-3,1;CIEND95=-1,1;SU=6;PE=3;SR=3;ALG=PROD;AF=5.94e-05;NSAMP=1;MSQ=215.66;AN=16834;AC=1;NS=8438;AC_Hom=0;AC_Het=1;AC_Hemi=0;MAF=5.92557e-05;HWE=1;NFAM=1	.
8	133468972	133469106	8	133470979	133471219	287209	139.03	-	+	DUP	PASS	287209	N	<DUP>	.	.	.	SVTYPE=DUP;POS=133469096;SVLEN=1893;END=133470989;STRANDS=-+:17;IMPRECISE;CIPOS=-124,10;CIEND=-10,230;CIPOS95=-34,3;CIEND95=-3,29;SU=17;PE=17;SR=0;ALG=PROD;AF=5.94e-05;NSAMP=1;MSQ=138.81;AN=16834;AC=1;NS=8438;AC_Hom=0;AC_Het=1;AC_Hemi=0;MAF=5.92557e-05;HWE=1;NFAM=1	.
8	133476178	133476189	8	133476298	133476309	235983	230.76	+	-	DEL	PASS	235983	N	<DEL>	.	.	.	SVTYPE=DEL;POS=133476184;SVLEN=-120;END=133476304;STRANDS=+-:6;CIPOS=-6,5;CIEND=-6,5;CIPOS95=0,0;CIEND95=0,0;SU=6;PE=0;SR=6;ALG=PROD;AF=5.94e-05;NSAMP=1;MSQ=230.76;AN=16834;AC=1;NS=8438;AC_Hom=0;AC_Het=1;AC_Hemi=0;MAF=5.92557e-05;HWE=1;NFAM=1	.
8	133491873	133491931	8	133492173	133492226	235984	6093.39	+	-	BND	LOW	235984_1	N	N[8:133492202[	235984_2	N	]8:133491900]N	SVTYPE=BND;POS=133491900;STRANDS=+-:21;IMPRECISE;CIPOS=-27,31;CIEND=-28,25;CIPOS95=0,0;CIEND95=-1,1;MATEID=235984_2;EVENT=235984;SU=21;PE=0;SR=21;ALG=PROD;AF=0.01663;NSAMP=280;MSQ=20.46;AN=16834;AC=280;NS=8438;AC_Hom=0;AC_Het=280;AC_Hemi=0;MAF=0.0165916;HWE=0.177161;NFAM=274	SVTYPE=BND;POS=133492202;STRANDS=+-:21;IMPRECISE;CIPOS=-28,25;CIEND=-27,31;CIPOS95=-1,1;CIEND95=0,0;MATEID=235984_1;EVENT=235984;SECONDARY;SU=21;PE=0;SR=21;ALG=PROD;AF=0.01663;NSAMP=280;MSQ=20.46;AN=16834;AC=280;NS=8438;AC_Hom=0;AC_Het=280;AC_Hemi=0;MAF=0.0165916;HWE=0.177161;NFAM=274
8	133492862	133492879	8	133493116	133493129	235985	47.23	+	-	BND	LOW	235985_1	N	N[8:133493125[	235985_2	N	]8:133492871]N	SVTYPE=BND;POS=133492871;STRANDS=+-:4;IMPRECISE;CIPOS=-9,8;CIEND=-8,5;CIPOS95=0,0;CIEND95=-4,2;MATEID=235985_2;EVENT=235985;SU=4;PE=0;SR=4;ALG=PROD;AF=0.0001784;NSAMP=3;MSQ=13.22;AN=16820;AC=3;NS=8431;AC_Hom=0;AC_Het=3;AC_Hemi=0;MAF=0.000177915;HWE=1;NFAM=3	SVTYPE=BND;POS=133493125;STRANDS=+-:4;IMPRECISE;CIPOS=-8,5;CIEND=-9,8;CIPOS95=-4,2;CIEND95=0,0;MATEID=235985_1;EVENT=235985;SECONDARY;SU=4;PE=0;SR=4;ALG=PROD;AF=0.0001784;NSAMP=3;MSQ=13.22;AN=16820;AC=3;NS=8431;AC_Hom=0;AC_Het=3;AC_Hemi=0;MAF=0.000177915;HWE=1;NFAM=3
8	133493783	133493792	13	60712914	60712923	70401	324.93	-	-	BND	LOW	70401_1	N	[13:60712920[N	70401_2	N	[8:133493789[N	SVTYPE=BND;POS=133493789;STRANDS=--:144;CIPOS=-5,4;CIEND=-5,4;CIPOS95=0,0;CIEND95=0,0;MATEID=70401_2;EVENT=70401;SU=144;PE=0;SR=144;ALG=PROD;AF=0.001663;NSAMP=28;MSQ=9.78;AN=16834;AC=28;NS=8438;AC_Hom=0;AC_Het=28;AC_Hemi=0;MAF=0.00165916;HWE=1;NFAM=27	SVTYPE=BND;POS=60712920;STRANDS=--:144;CIPOS=-5,4;CIEND=-5,4;CIPOS95=0,0;CIEND95=0,0;MATEID=70401_1;EVENT=70401;SECONDARY;SU=144;PE=0;SR=144;ALG=PROD;AF=0.001663;NSAMP=28;MSQ=9.78;AN=16834;AC=28;NS=8438;AC_Hom=0;AC_Het=28;AC_Hemi=0;MAF=0.00165916;HWE=1;NFAM=27
8	133514515	133514526	8	133514694	133514705	235986	143.98	+	-	BND	LOW	235986_1	N	N[8:133514701[	235986_2	N	]8:133514521]N	SVTYPE=BND;POS=133514521;STRANDS=+-:6;CIPOS=-6,5;CIEND=-6,5;CIPOS95=0,0;CIEND95=0,0;MATEID=235986_2;EVENT=235986;SU=6;PE=0;SR=6;ALG=PROD;AF=0.0001188;NSAMP=2;MSQ=69.66;AN=16834;AC=2;NS=8438;AC_Hom=0;AC_Het=2;AC_Hemi=0;MAF=0.000118511;HWE=1;NFAM=2	SVTYPE=BND;POS=133514701;STRANDS=+-:6;CIPOS=-6,5;CIEND=-6,5;CIPOS95=0,0;CIEND95=0,0;MATEID=235986_1;EVENT=235986;SECONDARY;SU=6;PE=0;SR=6;ALG=PROD;AF=0.0001188;NSAMP=2;MSQ=69.66;AN=16834;AC=2;NS=8438;AC_Hom=0;AC_Het=2;AC_Hemi=0;MAF=0.000118511;HWE=1;NFAM=2
8	133525456	133525473	8	133527927	133527933	235987	431.52	+	-	DEL	PASS	235987	N	<DEL>	.	.	.	SVTYPE=DEL;POS=133525463;SVLEN=-2468;END=133527931;STRANDS=+-:19;CIPOS=-7,10;CIEND=-4,2;CIPOS95=0,0;CIEND95=0,0;SU=19;PE=12;SR=7;ALG=PROD;AF=5.94e-05;NSAMP=1;MSQ=431.52;AN=16834;AC=1;NS=8438;AC_Hom=0;AC_Het=1;AC_Hemi=0;MAF=5.92557e-05;HWE=1;NFAM=1	.
8	133532477	133532477	8	133533870	133533870	235988	48030.1	+	-	BND	PASS	235988_1	N	N[8:133533871[	235988_2	N	]8:133532477]N	SVTYPE=BND;POS=133532477;STRANDS=+-:2518;CIPOS=0,0;CIEND=0,0;CIPOS95=0,0;CIEND95=0,0;MATEID=235988_2;EVENT=235988;SU=2518;PE=1428;SR=1090;ALG=PROD;AF=0.008851;NSAMP=149;MSQ=322.35;AN=16834;AC=149;NS=8438;AC_Hom=0;AC_Het=149;AC_Hemi=0;MAF=0.00882911;HWE=1;NFAM=147	SVTYPE=BND;POS=133533871;STRANDS=+-:2518;CIPOS=0,0;CIEND=0,0;CIPOS95=0,0;CIEND95=0,0;MATEID=235988_1;EVENT=235988;SECONDARY;SU=2518;PE=1428;SR=1090;ALG=PROD;AF=0.008851;NSAMP=149;MSQ=322.35;AN=16834;AC=149;NS=8438;AC_Hom=0;AC_Het=149;AC_Hemi=0;MAF=0.00882911;HWE=1;NFAM=147
8	133532489	133532489	8	133534174	133534174	287210	30271.5	-	+	BND	LOW	287210_1	N	]8:133534174]N	287210_2	N	N[8:133532490[	SVTYPE=BND;POS=133532490;STRANDS=-+:2500;CIPOS=0,0;CIEND=0,0;CIPOS95=0,0;CIEND95=0,0;MATEID=287210_2;EVENT=287210;SU=2500;PE=1598;SR=902;ALG=PROD;AF=0.01325;NSAMP=151;MSQ=200.47;AN=16834;AC=223;NS=8438;AC_Hom=144;AC_Het=79;AC_Hemi=0;MAF=0.013214;HWE=0;NFAM=149	SVTYPE=BND;POS=133534174;STRANDS=-+:2500;CIPOS=0,0;CIEND=0,0;CIPOS95=0,0;CIEND95=0,0;MATEID=287210_1;EVENT=287210;SECONDARY;SU=2500;PE=1598;SR=902;ALG=PROD;AF=0.01325;NSAMP=151;MSQ=200.47;AN=16834;AC=223;NS=8438;AC_Hom=144;AC_Het=79;AC_Hemi=0;MAF=0.013214;HWE=0;NFAM=149
8	133560796	133560806	8	133563467	133563473	235989	4063.74	+	-	BND	PASS	235989_1	N	N[8:133563472[	235989_2	N	]8:133560801]N	SVTYPE=BND;POS=133560801;STRANDS=+-:187;CIPOS=-5,5;CIEND=-4,2;CIPOS95=0,0;CIEND95=0,0;MATEID=235989_2;EVENT=235989;SU=187;PE=107;SR=80;ALG=PROD;AF=0.0006534;NSAMP=11;MSQ=369.43;AN=16834;AC=11;NS=8438;AC_Hom=0;AC_Het=11;AC_Hemi=0;MAF=0.000651813;HWE=1;NFAM=11	SVTYPE=BND;POS=133563472;STRANDS=+-:187;CIPOS=-4,2;CIEND=-5,5;CIPOS95=0,0;CIEND95=0,0;MATEID=235989_1;EVENT=235989;SECONDARY;SU=187;PE=107;SR=80;ALG=PROD;AF=0.0006534;NSAMP=11;MSQ=369.43;AN=16834;AC=11;NS=8438;AC_Hom=0;AC_Het=11;AC_Hemi=0;MAF=0.000651813;HWE=1;NFAM=11
8	133563996	133564001	8	133564334	133564342	235990	4360.84	+	-	DEL	PASS	235990	N	<DEL>	.	.	.	SVTYPE=DEL;POS=133563999;SVLEN=-340;END=133564339;STRANDS=+-:136;CIPOS=-3,2;CIEND=-5,3;CIPOS95=0,0;CIEND95=0,0;SU=136;PE=45;SR=91;ALG=PROD;AF=0.0005346;NSAMP=9;MSQ=484.54;AN=16834;AC=9;NS=8438;AC_Hom=0;AC_Het=9;AC_Hemi=0;MAF=0.000533302;HWE=1;NFAM=1	.
8	133578900	133578900	8	133579538	133579538	287211	83662.9	-	+	BND	LOW	287211_1	N	]8:133579538]N	287211_2	N	N[8:133578901[	SVTYPE=BND;POS=133578901;STRANDS=-+:7721;CIPOS=0,0;CIEND=0,0;CIPOS95=0,0;CIEND95=0,0;MATEID=287211_2;EVENT=287211;SU=7721;PE=3870;SR=3851;ALG=PROD;AF=0.03689;NSAMP=484;MSQ=172.84;AN=16834;AC=621;NS=8438;AC_Hom=274;AC_Het=348;AC_Hemi=0;MAF=0.0368571;HWE=0;NFAM=476	SVTYPE=BND;POS=133579538;STRANDS=-+:7721;CIPOS=0,0;CIEND=0,0;CIPOS95=0,0;CIEND95=0,0;MATEID=287211_1;EVENT=287211;SECONDARY;SU=7721;PE=3870;SR=3851;ALG=PROD;AF=0.03689;NSAMP=484;MSQ=172.84;AN=16834;AC=621;NS=8438;AC_Hom=274;AC_Het=348;AC_Hemi=0;MAF=0.0368571;HWE=0;NFAM=476
8	133578901	133578901	8	133579363	133579363	235991	126804.0	+	-	BND	PASS	235991_1	N	N[8:133579364[	235991_2	N	]8:133578901]N	SVTYPE=BND;POS=133578901;STRANDS=+-:5704;CIPOS=0,0;CIEND=0,0;CIPOS95=0,0;CIEND95=0,0;MATEID=235991_2;EVENT=235991;SU=5704;PE=2437;SR=3267;ALG=PROD;AF=0.02756;NSAMP=464;MSQ=273.28;AN=16834;AC=464;NS=8438;AC_Hom=0;AC_Het=464;AC_Hemi=0;MAF=0.0274947;HWE=0.00320714;NFAM=455	SVTYPE=BND;POS=133579364;STRANDS=+-:5704;CIPOS=0,0;CIEND=0,0;CIPOS95=0,0;CIEND95=0,0;MATEID=235991_1;EVENT=235991;SECONDARY;SU=5704;PE=2437;SR=3267;ALG=PROD;AF=0.02756;NSAMP=464;MSQ=273.28;AN=16834;AC=464;NS=8438;AC_Hom=0;AC_Het=464;AC_Hemi=0;MAF=0.0274947;HWE=0.00320714;NFAM=455
8	133592435	133592453	8	133595254	133595274	235992	485.62	+	-	DEL	PASS	235992	N	<DEL>	.	.	.	SVTYPE=DEL;POS=133592443;SVLEN=-2821;END=133595264;STRANDS=+-:19;CIPOS=-8,10;CIEND=-10,10;CIPOS95=0,0;CIEND95=0,0;SU=19;PE=7;SR=12;ALG=PROD;AF=5.94e-05;NSAMP=1;MSQ=485.62;AN=16834;AC=1;NS=8438;AC_Hom=0;AC_Het=1;AC_Hemi=0;MAF=5.92557e-05;HWE=1;NFAM=1	.
8	133614956	133614967	8	133615025	133615036	235993	117.16	+	-	BND	LOW	235993_1	N	N[8:133615032[	235993_2	N	]8:133614962]N	SVTYPE=BND;POS=133614962;STRANDS=+-:6;CIPOS=-6,5;CIEND=-6,5;CIPOS95=0,0;CIEND95=0,0;MATEID=235993_2;EVENT=235993;SU=6;PE=0;SR=6;ALG=PROD;AF=5.94e-05;NSAMP=1;MSQ=116.85;AN=16834;AC=1;NS=8438;AC_Hom=0;AC_Het=1;AC_Hemi=0;MAF=5.92557e-05;HWE=1;NFAM=1	SVTYPE=BND;POS=133615032;STRANDS=+-:6;CIPOS=-6,5;CIEND=-6,5;CIPOS95=0,0;CIEND95=0,0;MATEID=235993_1;EVENT=235993;SECONDARY;SU=6;PE=0;SR=6;ALG=PROD;AF=5.94e-05;NSAMP=1;MSQ=116.85;AN=16834;AC=1;NS=8438;AC_Hom=0;AC_Het=1;AC_Hemi=0;MAF=5.92557e-05;HWE=1;NFAM=1
8	133711180	133711200	GL000212.1	182115	182134	72456	32405.7	-	+	BND	LOW	72456_1	N	]GL000212.1:182124]N	72456_2	N	N[8:133711191[	SVTYPE=BND;POS=133711191;STRANDS=+-:31,-+:608;CIPOS=-10,10;CIEND=-9,10;CIPOS95=0,0;CIEND95=0,0;MATEID=72456_2;EVENT=72456;SU=639;PE=7;SR=632;ALG=PROD;AF=0.05037;NSAMP=845;MSQ=37.87;AN=16834;AC=848;NS=8438;AC_Hom=6;AC_Het=843;AC_Hemi=0;MAF=0.0503081;HWE=9.46255e-07;NFAM=839	SVTYPE=BND;POS=182124;STRANDS=+-:31,-+:608;CIPOS=-9,10;CIEND=-10,10;CIPOS95=0,0;CIEND95=0,0;MATEID=72456_1;EVENT=72456;SECONDARY;SU=639;PE=7;SR=632;ALG=PROD;AF=0.05037;NSAMP=845;MSQ=37.87;AN=16834;AC=848;NS=8438;AC_Hom=6;AC_Het=843;AC_Hemi=0;MAF=0.0503081;HWE=9.46255e-07;NFAM=839
8	133716650	133716653	8	133727245	133727248	235994	15234.0	+	-	DEL	PASS	235994	N	<DEL>	.	.	.	SVTYPE=DEL;POS=133716652;SVLEN=-10595;END=133727247;STRANDS=+-:686;CIPOS=-2,1;CIEND=-2,1;CIPOS95=0,0;CIEND95=0,0;SU=686;PE=383;SR=303;ALG=PROD;AF=0.00196;NSAMP=33;MSQ=461.64;AN=16834;AC=33;NS=8438;AC_Hom=0;AC_Het=33;AC_Hemi=0;MAF=0.00195544;HWE=1;NFAM=33	.
8	133730616	133730665	8	133730917	133730967	235995	79.89	+	-	MEI	PASS	235995	N	<DEL:ME:SINE|Alu|AluY>	.	.	.	SVTYPE=MEI;POS=133730641;SVLEN=-302;END=133730943;STRANDS=+-:11;CIPOS=-25,24;CIEND=-26,24;CIPOS95=0,0;CIEND95=0,0;SU=11;PE=0;SR=11;ALG=PROD;AF=0.0001188;NSAMP=2;MSQ=38.77;AN=16834;AC=2;NS=8438;AC_Hom=0;AC_Het=2;AC_Hemi=0;MAF=0.000118511;HWE=1;NFAM=2	.
8	133743957	133743962	8	133751996	133752014	287212	307.63	-	+	DUP	PASS	287212	N	<DUP>	.	.	.	SVTYPE=DUP;POS=133743961;SVLEN=8043;END=133752004;STRANDS=-+:25;CIPOS=-4,1;CIEND=-8,10;CIPOS95=0,0;CIEND95=0,0;SU=25;PE=14;SR=11;ALG=PROD;AF=0.0001782;NSAMP=2;MSQ=153.51;AN=16834;AC=3;NS=8438;AC_Hom=2;AC_Het=1;AC_Hemi=0;MAF=0.000177767;HWE=0.000177778;NFAM=2	.
8	133758652	133758652	8	133758723	133758723	235996	569578.0	+	-	BND	LOW	235996_1	N	N[8:133758724[	235996_2	N	]8:133758652]N	SVTYPE=BND;POS=133758652;STRANDS=+-:9761;CIPOS=0,0;CIEND=0,0;CIPOS95=0,0;CIEND95=0,0;MATEID=235996_2;EVENT=235996;SU=9761;PE=109;SR=9652;ALG=PROD;AF=0.5983;NSAMP=6018;MSQ=94.2;AN=16752;AC=10023;NS=8397;AC_Hom=8036;AC_Het=2020;AC_Hemi=0;MAF=0.401215;HWE=0;NFAM=5218	SVTYPE=BND;POS=133758724;STRANDS=+-:9761;CIPOS=0,0;CIEND=0,0;CIPOS95=0,0;CIEND95=0,0;MATEID=235996_1;EVENT=235996;SECONDARY;SU=9761;PE=109;SR=9652;ALG=PROD;AF=0.5983;NSAMP=6018;MSQ=94.2;AN=16752;AC=10023;NS=8397;AC_Hom=8036;AC_Het=2020;AC_Hemi=0;MAF=0.401215;HWE=0;NFAM=5218
8	133764935	133764937	8	133765581	133765582	235997	40144.4	+	-	BND	PASS	235997_1	N	N[8:133765583[	235997_2	N	]8:133764936]N	SVTYPE=BND;POS=133764936;STRANDS=+-:1723;CIPOS=-1,1;CIEND=-1,0;CIPOS95=0,0;CIEND95=0,0;MATEID=235997_2;EVENT=235997;SU=1723;PE=1011;SR=712;ALG=PROD;AF=0.006534;NSAMP=109;MSQ=363.18;AN=16834;AC=110;NS=8438;AC_Hom=2;AC_Het=109;AC_Hemi=0;MAF=0.00657739;HWE=0.305208;NFAM=108	SVTYPE=BND;POS=133765583;STRANDS=+-:1723;CIPOS=-1,0;CIEND=-1,1;CIPOS95=0,0;CIEND95=0,0;MATEID=235997_1;EVENT=235997;SECONDARY;SU=1723;PE=1011;SR=712;ALG=PROD;AF=0.006534;NSAMP=109;MSQ=363.18;AN=16834;AC=110;NS=8438;AC_Hom=2;AC_Het=109;AC_Hemi=0;MAF=0.00657739;HWE=0.305208;NFAM=108
8	133833120	133833165	8	133833217	133833262	235998	768.03	+	-	BND	LOW	235998_1	N	N[8:133833241[	235998_2	N	]8:133833143]N	SVTYPE=BND;POS=133833143;STRANDS=+-:32;CIPOS=-23,22;CIEND=-23,22;CIPOS95=0,0;CIEND95=0,0;MATEID=235998_2;EVENT=235998;SU=32;PE=0;SR=32;ALG=PROD;AF=0.0002376;NSAMP=4;MSQ=191.78;AN=16834;AC=4;NS=8438;AC_Hom=0;AC_Het=4;AC_Hemi=0;MAF=0.000237023;HWE=1;NFAM=1	SVTYPE=BND;POS=133833241;STRANDS=+-:32;CIPOS=-23,22;CIEND=-23,22;CIPOS95=0,0;CIEND95=0,0;MATEID=235998_1;EVENT=235998;SECONDARY;SU=32;PE=0;SR=32;ALG=PROD;AF=0.0002376;NSAMP=4;MSQ=191.78;AN=16834;AC=4;NS=8438;AC_Hom=0;AC_Het=4;AC_Hemi=0;MAF=0.000237023;HWE=1;NFAM=1
8	133879688	133879708	8	133880077	133880088	287213	123.33	-	+	BND	LOW	287213_1	N	]8:133880082]N	287213_2	N	N[8:133879699[	SVTYPE=BND;POS=133879699;STRANDS=-+:10;CIPOS=-10,10;CIEND=-5,6;CIPOS95=0,0;CIEND95=0,0;MATEID=287213_2;EVENT=287213;SU=10;PE=5;SR=5;ALG=PROD;AF=5.94e-05;NSAMP=1;MSQ=121.41;AN=16834;AC=1;NS=8438;AC_Hom=0;AC_Het=1;AC_Hemi=0;MAF=5.92557e-05;HWE=1;NFAM=1	SVTYPE=BND;POS=133880082;STRANDS=-+:10;CIPOS=-5,6;CIEND=-10,10;CIPOS95=0,0;CIEND95=0,0;MATEID=287213_1;EVENT=287213;SECONDARY;SU=10;PE=5;SR=5;ALG=PROD;AF=5.94e-05;NSAMP=1;MSQ=121.41;AN=16834;AC=1;NS=8438;AC_Hom=0;AC_Het=1;AC_Hemi=0;MAF=5.92557e-05;HWE=1;NFAM=1
8	133881147	133881167	8	133881425	133881445	235999	793.33	+	-	DEL	PASS	235999	N	<DEL>	.	.	.	SVTYPE=DEL;POS=133881157;SVLEN=-278;END=133881435;STRANDS=+-:21;CIPOS=-10,10;CIEND=-10,10;CIPOS95=0,0;CIEND95=0,0;SU=21;PE=3;SR=18;ALG=PROD;AF=5.94e-05;NSAMP=1;MSQ=788.27;AN=16834;AC=1;NS=8438;AC_Hom=0;AC_Het=1;AC_Hemi=0;MAF=5.92557e-05;HWE=1;NFAM=1	.
8	133890634	133890635	8	133908109	133908113	287214	290.66	-	+	DUP	PASS	287214	N	<DUP>	.	.	.	SVTYPE=DUP;POS=133890634;SVLEN=17478;END=133908112;STRANDS=-+:26;CIPOS=0,1;CIEND=-3,1;CIPOS95=0,0;CIEND95=0,0;SU=26;PE=13;SR=13;ALG=PROD;AF=5.94e-05;NSAMP=1;MSQ=290.23;AN=16834;AC=1;NS=8438;AC_Hom=0;AC_Het=1;AC_Hemi=0;MAF=5.92557e-05;HWE=1;NFAM=1	.
8	133904943	133904960	8	133905438	133905455	236000	42.78	+	-	BND	LOW	236000_1	N	N[8:133905448[	236000_2	N	]8:133904952]N	SVTYPE=BND;POS=133904952;STRANDS=+-:4;CIPOS=-9,8;CIEND=-9,8;CIPOS95=0,0;CIEND95=0,0;MATEID=236000_2;EVENT=236000;SU=4;PE=0;SR=4;ALG=PROD;AF=5.94e-05;NSAMP=1;MSQ=41.83;AN=16834;AC=1;NS=8438;AC_Hom=0;AC_Het=1;AC_Hemi=0;MAF=5.92557e-05;HWE=1;NFAM=1	SVTYPE=BND;POS=133905448;STRANDS=+-:4;CIPOS=-9,8;CIEND=-9,8;CIPOS95=0,0;CIEND95=0,0;MATEID=236000_1;EVENT=236000;SECONDARY;SU=4;PE=0;SR=4;ALG=PROD;AF=5.94e-05;NSAMP=1;MSQ=41.83;AN=16834;AC=1;NS=8438;AC_Hom=0;AC_Het=1;AC_Hemi=0;MAF=5.92557e-05;HWE=1;NFAM=1
8	133905254	133905271	8	133905509	133905526	236001	117.34	+	-	BND	LOW	236001_1	N	N[8:133905519[	236001_2	N	]8:133905263]N	SVTYPE=BND;POS=133905263;STRANDS=+-:4;CIPOS=-9,8;CIEND=-9,8;CIPOS95=0,0;CIEND95=0,0;MATEID=236001_2;EVENT=236001;SU=4;PE=0;SR=4;ALG=PROD;AF=0.0004752;NSAMP=8;MSQ=13.67;AN=16834;AC=8;NS=8438;AC_Hom=0;AC_Het=8;AC_Hemi=0;MAF=0.000474046;HWE=1;NFAM=8	SVTYPE=BND;POS=133905519;STRANDS=+-:4;CIPOS=-9,8;CIEND=-9,8;CIPOS95=0,0;CIEND95=0,0;MATEID=236001_1;EVENT=236001;SECONDARY;SU=4;PE=0;SR=4;ALG=PROD;AF=0.0004752;NSAMP=8;MSQ=13.67;AN=16834;AC=8;NS=8438;AC_Hom=0;AC_Het=8;AC_Hemi=0;MAF=0.000474046;HWE=1;NFAM=8
8	133920404	133920668	16	17341035	17341306	70994	10905.4	-	+	BND	LOW	70994_1	N	]16:17341038]N	70994_2	N	N[8:133920667[	SVTYPE=BND;POS=133920667;STRANDS=-+:704;IMPRECISE;CIPOS=-262,2;CIEND=-3,268;CIPOS95=-18,2;CIEND95=-3,25;MATEID=70994_2;EVENT=70994;SU=704;PE=704;SR=0;ALG=PROD;AF=0.02228;NSAMP=375;MSQ=28.32;AN=16834;AC=375;NS=8438;AC_Hom=0;AC_Het=376;AC_Hemi=0;MAF=0.0222802;HWE=0.0230126;NFAM=363	SVTYPE=BND;POS=17341038;STRANDS=-+:704;IMPRECISE;CIPOS=-3,268;CIEND=-262,2;CIPOS95=-3,25;CIEND95=-18,2;MATEID=70994_1;EVENT=70994;SECONDARY;SU=704;PE=704;SR=0;ALG=PROD;AF=0.02228;NSAMP=375;MSQ=28.32;AN=16834;AC=375;NS=8438;AC_Hom=0;AC_Het=376;AC_Hemi=0;MAF=0.0222802;HWE=0.0230126;NFAM=363
8	133920490	133920667	14	51498113	51498292	70623	364317.0	-	-	BND	LOW	70623_1	N	[14:51498286[N	70623_2	N	[8:133920667[N	SVTYPE=BND;POS=133920667;STRANDS=--:1445;IMPRECISE;CIPOS=-176,1;CIEND=-172,7;CIPOS95=-4,1;CIEND95=-7,7;MATEID=70623_2;EVENT=70623;SU=1445;PE=1445;SR=0;ALG=PROD;AF=0.2085;NSAMP=3510;MSQ=103.35;AN=16834;AC=3510;NS=8438;AC_Hom=0;AC_Het=3518;AC_Hemi=0;MAF=0.208462;HWE=0;NFAM=3060	SVTYPE=BND;POS=51498286;STRANDS=--:1445;IMPRECISE;CIPOS=-172,7;CIEND=-176,1;CIPOS95=-7,7;CIEND95=-4,1;MATEID=70623_1;EVENT=70623;SECONDARY;SU=1445;PE=1445;SR=0;ALG=PROD;AF=0.2085;NSAMP=3510;MSQ=103.35;AN=16834;AC=3510;NS=8438;AC_Hom=0;AC_Het=3518;AC_Hemi=0;MAF=0.208462;HWE=0;NFAM=3060
8	133929256	133929395	12	3455666	3455875	69919	8377.13	+	-	BND	LOW	69919_1	N	N[12:3455863[	69919_2	N	]8:133929266]N	SVTYPE=BND;POS=133929266;STRANDS=+-:688;IMPRECISE;CIPOS=-10,129;CIEND=-196,13;CIPOS95=-1,1;CIEND95=-13,13;MATEID=69919_2;EVENT=69919;SU=688;PE=688;SR=0;ALG=PROD;AF=0.01628;NSAMP=274;MSQ=29.77;AN=16834;AC=274;NS=8438;AC_Hom=0;AC_Het=274;AC_Hemi=0;MAF=0.0162361;HWE=0.17618;NFAM=264	SVTYPE=BND;POS=3455863;STRANDS=+-:688;IMPRECISE;CIPOS=-196,13;CIEND=-10,129;CIPOS95=-13,13;CIEND95=-1,1;MATEID=69919_1;EVENT=69919;SECONDARY;SU=688;PE=688;SR=0;ALG=PROD;AF=0.01628;NSAMP=274;MSQ=29.77;AN=16834;AC=274;NS=8438;AC_Hom=0;AC_Het=274;AC_Hemi=0;MAF=0.0162361;HWE=0.17618;NFAM=264
8	133933167	133933227	8	133933526	133933583	236002	1459.78	+	-	DEL	PASS	236002	N	<DEL>	.	.	.	SVTYPE=DEL;POS=133933197;SVLEN=-358;END=133933555;STRANDS=+-:35;CIPOS=-30,30;CIEND=-29,28;CIPOS95=0,0;CIEND95=0,0;SU=35;PE=9;SR=26;ALG=PROD;AF=0.0001782;NSAMP=3;MSQ=486.58;AN=16834;AC=3;NS=8438;AC_Hom=0;AC_Het=3;AC_Hemi=0;MAF=0.000177767;HWE=1;NFAM=3	.
8	133937602	133937613	8	133942332	133942342	236003	344.73	+	-	DEL	PASS	236003	N	<DEL>	.	.	.	SVTYPE=DEL;POS=133937607;SVLEN=-4732;END=133942339;STRANDS=+-:12;CIPOS=-5,6;CIEND=-7,3;CIPOS95=0,0;CIEND95=0,0;SU=12;PE=7;SR=5;ALG=PROD;AF=5.94e-05;NSAMP=1;MSQ=344.73;AN=16834;AC=1;NS=8438;AC_Hom=0;AC_Het=1;AC_Hemi=0;MAF=5.92557e-05;HWE=1;NFAM=1	.
8	134009136	134009156	8	134010348	134010366	287215	149.46	-	+	BND	LOW	287215_1	N	]8:134010356]N	287215_2	N	N[8:134009147[	SVTYPE=BND;POS=134009147;STRANDS=-+:17;CIPOS=-10,10;CIEND=-8,10;CIPOS95=0,0;CIEND95=0,0;MATEID=287215_2;EVENT=287215;SU=17;PE=5;SR=12;ALG=PROD;AF=5.94e-05;NSAMP=1;MSQ=149.1;AN=16834;AC=1;NS=8438;AC_Hom=0;AC_Het=1;AC_Hemi=0;MAF=5.92557e-05;HWE=1;NFAM=1	SVTYPE=BND;POS=134010356;STRANDS=-+:17;CIPOS=-8,10;CIEND=-10,10;CIPOS95=0,0;CIEND95=0,0;MATEID=287215_1;EVENT=287215;SECONDARY;SU=17;PE=5;SR=12;ALG=PROD;AF=5.94e-05;NSAMP=1;MSQ=149.1;AN=16834;AC=1;NS=8438;AC_Hom=0;AC_Het=1;AC_Hemi=0;MAF=5.92557e-05;HWE=1;NFAM=1
8	134009147	134009155	8	134010277	134010282	236004	173.26	+	-	BND	LOW	236004_1	N	N[8:134010282[	236004_2	N	]8:134009152]N	SVTYPE=BND;POS=134009152;STRANDS=+-:13;CIPOS=-5,3;CIEND=-4,1;CIPOS95=0,0;CIEND95=0,0;MATEID=236004_2;EVENT=236004;SU=13;PE=4;SR=9;ALG=PROD;AF=5.94e-05;NSAMP=1;MSQ=173.26;AN=16834;AC=1;NS=8438;AC_Hom=0;AC_Het=1;AC_Hemi=0;MAF=5.92557e-05;HWE=1;NFAM=1	SVTYPE=BND;POS=134010282;STRANDS=+-:13;CIPOS=-4,1;CIEND=-5,3;CIPOS95=0,0;CIEND95=0,0;MATEID=236004_1;EVENT=236004;SECONDARY;SU=13;PE=4;SR=9;ALG=PROD;AF=5.94e-05;NSAMP=1;MSQ=173.26;AN=16834;AC=1;NS=8438;AC_Hom=0;AC_Het=1;AC_Hemi=0;MAF=5.92557e-05;HWE=1;NFAM=1
8	134062261	134062270	8	134063130	134063150	236005	395.64	+	-	DEL	PASS	236005	N	<DEL>	.	.	.	SVTYPE=DEL;POS=134062266;SVLEN=-874;END=134063140;STRANDS=+-:18;CIPOS=-5,4;CIEND=-10,10;CIPOS95=0,0;CIEND95=0,0;SU=18;PE=12;SR=6;ALG=PROD;AF=5.94e-05;NSAMP=1;MSQ=395.64;AN=16834;AC=1;NS=8438;AC_Hom=0;AC_Het=1;AC_Hemi=0;MAF=5.92557e-05;HWE=1;NFAM=1	.
8	134070002	134070022	9	86202429	86202449	72333	267.9	-	+	BND	LOW	72333_1	N	]9:86202439]N	72333_2	N	N[8:134070013[	SVTYPE=BND;POS=134070013;STRANDS=-+:5;CIPOS=-10,10;CIEND=-10,10;CIPOS95=0,0;CIEND95=0,0;MATEID=72333_2;EVENT=72333;SU=5;PE=0;SR=5;ALG=PROD;AF=0.00101;NSAMP=17;MSQ=13.4;AN=16834;AC=17;NS=8438;AC_Hom=0;AC_Het=17;AC_Hemi=0;MAF=0.00100735;HWE=1;NFAM=17	SVTYPE=BND;POS=86202439;STRANDS=-+:5;CIPOS=-10,10;CIEND=-10,10;CIPOS95=0,0;CIEND95=0,0;MATEID=72333_1;EVENT=72333;SECONDARY;SU=5;PE=0;SR=5;ALG=PROD;AF=0.00101;NSAMP=17;MSQ=13.4;AN=16834;AC=17;NS=8438;AC_Hom=0;AC_Het=17;AC_Hemi=0;MAF=0.00100735;HWE=1;NFAM=17
8	134122174	134122194	8	134124978	134124985	236006	413.61	+	-	DEL	PASS	236006	N	<DEL>	.	.	.	SVTYPE=DEL;POS=134122184;SVLEN=-2799;END=134124983;STRANDS=+-:18;CIPOS=-10,10;CIEND=-5,2;CIPOS95=0,0;CIEND95=0,0;SU=18;PE=10;SR=8;ALG=PROD;AF=5.94e-05;NSAMP=1;MSQ=413.61;AN=16834;AC=1;NS=8438;AC_Hom=0;AC_Het=1;AC_Hemi=0;MAF=5.92557e-05;HWE=1;NFAM=1	.
8	134126637	134126649	8	134126719	134126730	236007	173.85	+	-	DEL	PASS	236007	N	<DEL>	.	.	.	SVTYPE=DEL;POS=134126644;SVLEN=-81;END=134126725;STRANDS=+-:6;CIPOS=-7,5;CIEND=-6,5;CIPOS95=0,0;CIEND95=0,0;SU=6;PE=0;SR=6;ALG=PROD;AF=5.94e-05;NSAMP=1;MSQ=173.83;AN=16834;AC=1;NS=8438;AC_Hom=0;AC_Het=1;AC_Hemi=0;MAF=5.92557e-05;HWE=1;NFAM=1	.
8	134126843	134126863	8	134126926	134126946	236008	311.8	+	-	BND	PASS	236008_1	N	N[8:134126937[	236008_2	N	]8:134126853]N	SVTYPE=BND;POS=134126853;STRANDS=+-:10;CIPOS=-10,10;CIEND=-10,10;CIPOS95=0,0;CIEND95=0,0;MATEID=236008_2;EVENT=236008;SU=10;PE=0;SR=10;ALG=PROD;AF=5.94e-05;NSAMP=1;MSQ=311.79;AN=16834;AC=1;NS=8438;AC_Hom=0;AC_Het=1;AC_Hemi=0;MAF=5.92557e-05;HWE=1;NFAM=1	SVTYPE=BND;POS=134126937;STRANDS=+-:10;CIPOS=-10,10;CIEND=-10,10;CIPOS95=0,0;CIEND95=0,0;MATEID=236008_1;EVENT=236008;SECONDARY;SU=10;PE=0;SR=10;ALG=PROD;AF=5.94e-05;NSAMP=1;MSQ=311.79;AN=16834;AC=1;NS=8438;AC_Hom=0;AC_Het=1;AC_Hemi=0;MAF=5.92557e-05;HWE=1;NFAM=1
8	134168222	134168226	8	134180498	134180503	236009	10345.0	+	-	DEL	PASS	236009	N	<DEL>	.	.	.	SVTYPE=DEL;POS=134168224;SVLEN=-12277;END=134180501;STRANDS=+-:474;CIPOS=-2,2;CIEND=-3,2;CIPOS95=0,0;CIEND95=0,0;SU=474;PE=272;SR=202;ALG=PROD;AF=0.001723;NSAMP=29;MSQ=356.72;AN=16834;AC=29;NS=8438;AC_Hom=0;AC_Het=29;AC_Hemi=0;MAF=0.00171842;HWE=1;NFAM=29	.
8	134174711	134174727	8	134193960	134193971	316078	5050.98	+	+	INV	LOW	316078	N	<INV>	.	.	.	SVTYPE=INV;POS=134174717;SVLEN=19248;END=134193965;STRANDS=++:111,--:6;CIPOS=-6,10;CIEND=-5,6;CIPOS95=0,0;CIEND95=0,0;SU=117;PE=79;SR=38;ALG=PROD;AF=0.0004752;NSAMP=8;MSQ=631.37;AN=16834;AC=8;NS=8438;AC_Hom=0;AC_Het=8;AC_Hemi=0;MAF=0.000474046;HWE=1;NFAM=8	.
8	134175144	134175151	8	134193980	134193985	316079	2946.93	+	+	INV	PASS	316079	N	<INV>	.	.	.	SVTYPE=INV;POS=134175148;SVLEN=18835;END=134193983;STRANDS=++:22,--:92;CIPOS=-4,3;CIEND=-3,2;CIPOS95=0,0;CIEND95=0,0;SU=114;PE=25;SR=89;ALG=PROD;AF=0.0004752;NSAMP=8;MSQ=368.37;AN=16834;AC=8;NS=8438;AC_Hom=0;AC_Het=8;AC_Hemi=0;MAF=0.000474046;HWE=1;NFAM=8	.
8	134188097	134188097	8	134188244	134188244	236010	36558.6	+	-	BND	LOW	236010_1	N	N[8:134188245[	236010_2	N	]8:134188097]N	SVTYPE=BND;POS=134188097;STRANDS=+-:1416;CIPOS=0,0;CIEND=0,0;CIPOS95=0,0;CIEND95=0,0;MATEID=236010_2;EVENT=236010;SU=1416;PE=30;SR=1386;ALG=PROD;AF=0.01117;NSAMP=186;MSQ=196.53;AN=16834;AC=188;NS=8438;AC_Hom=4;AC_Het=184;AC_Hemi=0;MAF=0.0111401;HWE=0.279704;NFAM=184	SVTYPE=BND;POS=134188245;STRANDS=+-:1416;CIPOS=0,0;CIEND=0,0;CIPOS95=0,0;CIEND95=0,0;MATEID=236010_1;EVENT=236010;SECONDARY;SU=1416;PE=30;SR=1386;ALG=PROD;AF=0.01117;NSAMP=186;MSQ=196.53;AN=16834;AC=188;NS=8438;AC_Hom=4;AC_Het=184;AC_Hemi=0;MAF=0.0111401;HWE=0.279704;NFAM=184
8	134202299	134202316	8	134202407	134202424	316080	17.85	-	-	BND	LOW	316080_1	N	[8:134202417[N	316080_2	N	[8:134202309[N	SVTYPE=BND;POS=134202309;STRANDS=--:4;CIPOS=-9,8;CIEND=-9,8;CIPOS95=0,0;CIEND95=0,0;MATEID=316080_2;EVENT=316080;SU=4;PE=0;SR=4;ALG=PROD;AF=5.94e-05;NSAMP=1;MSQ=17.85;AN=16834;AC=1;NS=8438;AC_Hom=0;AC_Het=1;AC_Hemi=0;MAF=5.92557e-05;HWE=1;NFAM=1	SVTYPE=BND;POS=134202417;STRANDS=--:4;CIPOS=-9,8;CIEND=-9,8;CIPOS95=0,0;CIEND95=0,0;MATEID=316080_1;EVENT=316080;SECONDARY;SU=4;PE=0;SR=4;ALG=PROD;AF=5.94e-05;NSAMP=1;MSQ=17.85;AN=16834;AC=1;NS=8438;AC_Hom=0;AC_Het=1;AC_Hemi=0;MAF=5.92557e-05;HWE=1;NFAM=1
8	134206468	134206480	8	134206621	134206630	236011	117.58	+	-	BND	LOW	236011_1	N	N[8:134206622[	236011_2	N	]8:134206473]N	SVTYPE=BND;POS=134206473;STRANDS=+-:5;IMPRECISE;CIPOS=-5,7;CIEND=0,9;CIPOS95=-2,2;CIEND95=0,1;MATEID=236011_2;EVENT=236011;SU=5;PE=0;SR=5;ALG=PROD;AF=0.000297;NSAMP=5;MSQ=21.86;AN=16834;AC=5;NS=8438;AC_Hom=0;AC_Het=5;AC_Hemi=0;MAF=0.000296279;HWE=1;NFAM=5	SVTYPE=BND;POS=134206622;STRANDS=+-:5;IMPRECISE;CIPOS=0,9;CIEND=-5,7;CIPOS95=0,1;CIEND95=-2,2;MATEID=236011_1;EVENT=236011;SECONDARY;SU=5;PE=0;SR=5;ALG=PROD;AF=0.000297;NSAMP=5;MSQ=21.86;AN=16834;AC=5;NS=8438;AC_Hom=0;AC_Het=5;AC_Hemi=0;MAF=0.000296279;HWE=1;NFAM=5
8	134206581	134206598	8	134206845	134206862	236013	1278.61	+	-	BND	LOW	236013_1	N	N[8:134206855[	236013_2	N	]8:134206590]N	SVTYPE=BND;POS=134206590;STRANDS=+-:4;CIPOS=-9,8;CIEND=-9,8;CIPOS95=0,0;CIEND95=0,0;MATEID=236013_2;EVENT=236013;SU=4;PE=0;SR=4;ALG=PROD;AF=0.003386;NSAMP=57;MSQ=20.73;RETAINED;AN=16834;AC=57;NS=8438;AC_Hom=0;AC_Het=57;AC_Hemi=0;MAF=0.00337758;HWE=1;NFAM=57	SVTYPE=BND;POS=134206855;STRANDS=+-:4;CIPOS=-9,8;CIEND=-9,8;CIPOS95=0,0;CIEND95=0,0;MATEID=236013_1;EVENT=236013;SECONDARY;SU=4;PE=0;SR=4;ALG=PROD;AF=0.003386;NSAMP=57;MSQ=20.73;RETAINED;AN=16834;AC=57;NS=8438;AC_Hom=0;AC_Het=57;AC_Hemi=0;MAF=0.00337758;HWE=1;NFAM=57
8	134206656	134207085	21	43250495	43250847	72101	4693.84	-	-	BND	LOW	72101_1	N	[21:43250843[N	72101_2	N	[8:134207076[N	SVTYPE=BND;POS=134207076;STRANDS=--:108;IMPRECISE;CIPOS=-419,10;CIEND=-347,5;CIPOS95=-51,10;CIEND95=-42,5;MATEID=72101_2;EVENT=72101;SU=108;PE=108;SR=0;ALG=PROD;AF=0.01467;NSAMP=246;MSQ=17.23;AN=16832;AC=247;NS=8437;AC_Hom=2;AC_Het=247;AC_Hemi=0;MAF=0.0147564;HWE=1;NFAM=229	SVTYPE=BND;POS=43250843;STRANDS=--:108;IMPRECISE;CIPOS=-347,5;CIEND=-419,10;CIPOS95=-42,5;CIEND95=-51,10;MATEID=72101_1;EVENT=72101;SECONDARY;SU=108;PE=108;SR=0;ALG=PROD;AF=0.01467;NSAMP=246;MSQ=17.23;AN=16832;AC=247;NS=8437;AC_Hom=2;AC_Het=247;AC_Hemi=0;MAF=0.0147564;HWE=1;NFAM=229
8	134206857	134206874	8	134207043	134207060	236014	1826.42	+	-	BND	LOW	236014_1	N	N[8:134207053[	236014_2	N	]8:134206866]N	SVTYPE=BND;POS=134206866;STRANDS=+-:4;CIPOS=-9,8;CIEND=-9,8;CIPOS95=0,0;CIEND95=0,0;MATEID=236014_2;EVENT=236014;SU=4;PE=0;SR=4;ALG=PROD;AF=0.005228;NSAMP=88;MSQ=19.05;RETAINED;AN=16834;AC=88;NS=8438;AC_Hom=0;AC_Het=88;AC_Hemi=0;MAF=0.00521451;HWE=1;NFAM=87	SVTYPE=BND;POS=134207053;STRANDS=+-:4;CIPOS=-9,8;CIEND=-9,8;CIPOS95=0,0;CIEND95=0,0;MATEID=236014_1;EVENT=236014;SECONDARY;SU=4;PE=0;SR=4;ALG=PROD;AF=0.005228;NSAMP=88;MSQ=19.05;RETAINED;AN=16834;AC=88;NS=8438;AC_Hom=0;AC_Het=88;AC_Hemi=0;MAF=0.00521451;HWE=1;NFAM=87
8	134206930	134206947	8	134207228	134207245	236016	151.92	+	-	BND	LOW	236016_1	N	N[8:134207238[	236016_2	N	]8:134206939]N	SVTYPE=BND;POS=134206939;STRANDS=+-:4;CIPOS=-9,8;CIEND=-9,8;CIPOS95=0,0;CIEND95=0,0;MATEID=236016_2;EVENT=236016;SU=4;PE=0;SR=4;ALG=PROD;AF=0.0006534;NSAMP=11;MSQ=10.67;AN=16834;AC=11;NS=8438;AC_Hom=0;AC_Het=11;AC_Hemi=0;MAF=0.000651813;HWE=1;NFAM=11	SVTYPE=BND;POS=134207238;STRANDS=+-:4;CIPOS=-9,8;CIEND=-9,8;CIPOS95=0,0;CIEND95=0,0;MATEID=236016_1;EVENT=236016;SECONDARY;SU=4;PE=0;SR=4;ALG=PROD;AF=0.0006534;NSAMP=11;MSQ=10.67;AN=16834;AC=11;NS=8438;AC_Hom=0;AC_Het=11;AC_Hemi=0;MAF=0.000651813;HWE=1;NFAM=11
8	134230150	134230207	X	6163167	6163224	72499	17484.1	-	-	BND	LOW	72499_1	N	[X:6163197[N	72499_2	N	[8:134230180[N	SVTYPE=BND;POS=134230180;STRANDS=--:8;CIPOS=-29,28;CIEND=-29,28;CIPOS95=0,0;CIEND95=0,0;MATEID=72499_2;EVENT=72499;SU=8;PE=0;SR=8;ALG=PROD;AF=0.03826;NSAMP=644;MSQ=26.15;AN=16834;AC=644;NS=8438;AC_Hom=0;AC_Het=645;AC_Hemi=0;MAF=0.03822;HWE=4.52137e-06;NFAM=618	SVTYPE=BND;POS=6163197;STRANDS=--:8;CIPOS=-29,28;CIEND=-29,28;CIPOS95=0,0;CIEND95=0,0;MATEID=72499_1;EVENT=72499;SECONDARY;SU=8;PE=0;SR=8;ALG=PROD;AF=0.03826;NSAMP=644;MSQ=26.15;AN=16834;AC=644;NS=8438;AC_Hom=0;AC_Het=645;AC_Hemi=0;MAF=0.03822;HWE=4.52137e-06;NFAM=618
8	134274131	134274178	8	134447104	134447150	287216	837.3	-	+	DUP	PASS	287216	N	<DUP>	.	.	.	SVTYPE=DUP;POS=134274156;SVLEN=172971;END=134447127;STRANDS=-+:73;CIPOS=-25,22;CIEND=-23,23;CIPOS95=0,0;CIEND95=0,0;SU=73;PE=44;SR=29;ALG=PROD;AF=0.0001782;NSAMP=3;MSQ=279.03;AN=16834;AC=3;NS=8438;AC_Hom=0;AC_Het=3;AC_Hemi=0;MAF=0.000177767;HWE=1;NFAM=1	.
8	134325215	134325215	18	3572505	3572505	71425	175985.0	+	+	BND	LOW	71425_1	N	N]18:3572505]	71425_2	N	N]8:134325215]	SVTYPE=BND;POS=134325215;STRANDS=++:43253;CIPOS=0,0;CIEND=0,0;CIPOS95=0,0;CIEND95=0,0;MATEID=71425_2;EVENT=71425;SU=43253;PE=11;SR=43242;ALG=PROD;AF=0.2373;NSAMP=3995;MSQ=43.62;AN=16834;AC=3995;NS=8438;AC_Hom=0;AC_Het=4006;AC_Hemi=0;MAF=0.237379;HWE=0;NFAM=3580	SVTYPE=BND;POS=3572505;STRANDS=++:43253;CIPOS=0,0;CIEND=0,0;CIPOS95=0,0;CIEND95=0,0;MATEID=71425_1;EVENT=71425;SECONDARY;SU=43253;PE=11;SR=43242;ALG=PROD;AF=0.2373;NSAMP=3995;MSQ=43.62;AN=16834;AC=3995;NS=8438;AC_Hom=0;AC_Het=4006;AC_Hemi=0;MAF=0.237379;HWE=0;NFAM=3580
8	134329460	134329460	8	134329766	134329766	236017	3.16215e+06	+	-	MEI	PASS	236017	N	<DEL:ME:SINE|Alu|AluYb8>	.	.	.	SVTYPE=MEI;POS=134329460;SVLEN=-306;END=134329766;STRANDS=+-:72758;CIPOS=0,0;CIEND=0,0;CIPOS95=0,0;CIEND95=0,0;SU=72758;PE=14822;SR=57936;ALG=PROD;AF=0.4096;NSAMP=5243;MSQ=602.11;AN=16834;AC=6896;NS=8438;AC_Hom=3310;AC_Het=3597;AC_Hemi=0;MAF=0.409279;HWE=1.6789e-27;NFAM=4779	.
8	134348160	134348170	8	134348536	134348545	236018	5730.24	+	-	BND	PASS	236018_1	N	N[8:134348543[	236018_2	N	]8:134348166]N	SVTYPE=BND;POS=134348166;STRANDS=+-:143;CIPOS=-6,4;CIEND=-6,3;CIPOS95=0,0;CIEND95=0,0;MATEID=236018_2;EVENT=236018;SU=143;PE=59;SR=84;ALG=PROD;AF=0.00101;NSAMP=17;MSQ=337.07;AN=16834;AC=17;NS=8438;AC_Hom=0;AC_Het=17;AC_Hemi=0;MAF=0.00100735;HWE=1;NFAM=17	SVTYPE=BND;POS=134348543;STRANDS=+-:143;CIPOS=-6,3;CIEND=-6,4;CIPOS95=0,0;CIEND95=0,0;MATEID=236018_1;EVENT=236018;SECONDARY;SU=143;PE=59;SR=84;ALG=PROD;AF=0.00101;NSAMP=17;MSQ=337.07;AN=16834;AC=17;NS=8438;AC_Hom=0;AC_Het=17;AC_Hemi=0;MAF=0.00100735;HWE=1;NFAM=17
8	134359494	134359752	8	134359913	134360065	236019	646.88	+	-	DEL	PASS	236019	N	<DEL>	.	.	.	SVTYPE=DEL;POS=134359524;SVLEN=-511;END=134360035;STRANDS=+-:19;IMPRECISE;CIPOS=-30,228;CIEND=-122,30;CIPOS95=-30,33;CIEND95=-28,28;SU=19;PE=19;SR=0;ALG=PROD;AF=0.000297;NSAMP=5;MSQ=127.64;AN=16834;AC=5;NS=8438;AC_Hom=0;AC_Het=5;AC_Hemi=0;MAF=0.000296279;HWE=1;NFAM=4	.
8	134360002	134360003	8	134360206	134360206	236020	125650.0	+	-	DEL	PASS	236020	N	<DEL>	.	.	.	SVTYPE=DEL;POS=134360003;SVLEN=-203;END=134360206;STRANDS=+-:951;CIPOS=-1,0;CIEND=0,0;CIPOS95=0,0;CIEND95=0,0;SU=951;PE=106;SR=845;ALG=PROD;AF=0.03659;NSAMP=596;MSQ=210.8;AN=16834;AC=616;NS=8438;AC_Hom=40;AC_Het=576;AC_Hemi=0;MAF=0.0365015;HWE=0.0119937;NFAM=585	.
8	134372846	134372906	8	134376593	134376642	287217	555.62	-	+	BND	LOW	287217_1	N	]8:134376618]N	287217_2	N	N[8:134372877[	SVTYPE=BND;POS=134372877;STRANDS=-+:47;CIPOS=-30,30;CIEND=-25,24;CIPOS95=0,0;CIEND95=0,0;MATEID=287217_2;EVENT=287217;SU=47;PE=27;SR=20;ALG=PROD;AF=0.0001782;NSAMP=3;MSQ=185.13;AN=16834;AC=3;NS=8438;AC_Hom=0;AC_Het=3;AC_Hemi=0;MAF=0.000177767;HWE=1;NFAM=3	SVTYPE=BND;POS=134376618;STRANDS=-+:47;CIPOS=-25,24;CIEND=-30,30;CIPOS95=0,0;CIEND95=0,0;MATEID=287217_1;EVENT=287217;SECONDARY;SU=47;PE=27;SR=20;ALG=PROD;AF=0.0001782;NSAMP=3;MSQ=185.13;AN=16834;AC=3;NS=8438;AC_Hom=0;AC_Het=3;AC_Hemi=0;MAF=0.000177767;HWE=1;NFAM=3
8	134373305	134373365	8	134378847	134378907	236021	841.73	+	-	BND	PASS	236021_1	N	N[8:134378878[	236021_2	N	]8:134373335]N	SVTYPE=BND;POS=134373335;STRANDS=+-:46;CIPOS=-30,30;CIEND=-30,30;CIPOS95=0,0;CIEND95=0,0;MATEID=236021_2;EVENT=236021;SU=46;PE=27;SR=19;ALG=PROD;AF=0.0001782;NSAMP=3;MSQ=280.58;AN=16834;AC=3;NS=8438;AC_Hom=0;AC_Het=3;AC_Hemi=0;MAF=0.000177767;HWE=1;NFAM=3	SVTYPE=BND;POS=134378878;STRANDS=+-:46;CIPOS=-30,30;CIEND=-30,30;CIPOS95=0,0;CIEND95=0,0;MATEID=236021_1;EVENT=236021;SECONDARY;SU=46;PE=27;SR=19;ALG=PROD;AF=0.0001782;NSAMP=3;MSQ=280.58;AN=16834;AC=3;NS=8438;AC_Hom=0;AC_Het=3;AC_Hemi=0;MAF=0.000177767;HWE=1;NFAM=3
8	134374390	134374401	8	134374571	134374582	236022	167.98	+	-	BND	LOW	236022_1	N	N[8:134374578[	236022_2	N	]8:134374396]N	SVTYPE=BND;POS=134374396;STRANDS=+-:6;CIPOS=-6,5;CIEND=-6,5;CIPOS95=0,0;CIEND95=0,0;MATEID=236022_2;EVENT=236022;SU=6;PE=0;SR=6;ALG=PROD;AF=0.0001782;NSAMP=3;MSQ=53.93;AN=16834;AC=3;NS=8438;AC_Hom=0;AC_Het=3;AC_Hemi=0;MAF=0.000177767;HWE=1;NFAM=3	SVTYPE=BND;POS=134374578;STRANDS=+-:6;CIPOS=-6,5;CIEND=-6,5;CIPOS95=0,0;CIEND95=0,0;MATEID=236022_1;EVENT=236022;SECONDARY;SU=6;PE=0;SR=6;ALG=PROD;AF=0.0001782;NSAMP=3;MSQ=53.93;AN=16834;AC=3;NS=8438;AC_Hom=0;AC_Het=3;AC_Hemi=0;MAF=0.000177767;HWE=1;NFAM=3
8	134402195	134402206	8	134405501	134405508	236023	2478.32	+	-	DEL	PASS	236023	N	<DEL>	.	.	.	SVTYPE=DEL;POS=134402200;SVLEN=-3306;END=134405506;STRANDS=+-:117;CIPOS=-5,6;CIEND=-5,2;CIPOS95=0,0;CIEND95=0,0;SU=117;PE=60;SR=57;ALG=PROD;AF=0.0004158;NSAMP=7;MSQ=354.05;AN=16834;AC=7;NS=8438;AC_Hom=0;AC_Het=7;AC_Hemi=0;MAF=0.00041479;HWE=1;NFAM=7	.
8	134414867	134414927	8	134415659	134415714	287219	12543.9	-	+	BND	LOW	287219_1	N	]8:134415684]N	287219_2	N	N[8:134414898[	SVTYPE=BND;POS=134414898;STRANDS=-+:17;IMPRECISE;CIPOS=-30,30;CIEND=-25,30;CIPOS95=-1,1;CIEND95=-1,1;MATEID=287219_2;EVENT=287219;SU=17;PE=14;SR=3;ALG=PROD;AF=0.04134;NSAMP=692;MSQ=16.83;RETAINED;AN=16834;AC=696;NS=8438;AC_Hom=8;AC_Het=692;AC_Hemi=0;MAF=0.041479;HWE=0.00149553;NFAM=638	SVTYPE=BND;POS=134415684;STRANDS=-+:17;IMPRECISE;CIPOS=-25,30;CIEND=-30,30;CIPOS95=-1,1;CIEND95=-1,1;MATEID=287219_1;EVENT=287219;SECONDARY;SU=17;PE=14;SR=3;ALG=PROD;AF=0.04134;NSAMP=692;MSQ=16.83;RETAINED;AN=16834;AC=696;NS=8438;AC_Hom=8;AC_Het=692;AC_Hemi=0;MAF=0.041479;HWE=0.00149553;NFAM=638
8	134414970	134414981	8	134415548	134415559	236024	131.75	+	-	BND	LOW	236024_1	N	N[8:134415555[	236024_2	N	]8:134414976]N	SVTYPE=BND;POS=134414976;STRANDS=+-:6;CIPOS=-6,5;CIEND=-6,5;CIPOS95=0,0;CIEND95=0,0;MATEID=236024_2;EVENT=236024;SU=6;PE=0;SR=6;ALG=PROD;AF=5.94e-05;NSAMP=1;MSQ=131.75;AN=16834;AC=1;NS=8438;AC_Hom=0;AC_Het=1;AC_Hemi=0;MAF=5.92557e-05;HWE=1;NFAM=1	SVTYPE=BND;POS=134415555;STRANDS=+-:6;CIPOS=-6,5;CIEND=-6,5;CIPOS95=0,0;CIEND95=0,0;MATEID=236024_1;EVENT=236024;SECONDARY;SU=6;PE=0;SR=6;ALG=PROD;AF=5.94e-05;NSAMP=1;MSQ=131.75;AN=16834;AC=1;NS=8438;AC_Hom=0;AC_Het=1;AC_Hemi=0;MAF=5.92557e-05;HWE=1;NFAM=1
8	134415052	134415061	8	134415461	134415475	287220	2102.81	-	+	BND	LOW	287220_1	N	]8:134415468]N	287220_2	N	N[8:134415059[	SVTYPE=BND;POS=134415059;STRANDS=-+:114;CIPOS=-6,3;CIEND=-7,7;CIPOS95=0,0;CIEND95=0,0;MATEID=287220_2;EVENT=287220;SU=114;PE=57;SR=57;ALG=PROD;AF=0.003742;NSAMP=63;MSQ=30.49;AN=16834;AC=63;NS=8438;AC_Hom=0;AC_Het=63;AC_Hemi=0;MAF=0.00373311;HWE=1;NFAM=63	SVTYPE=BND;POS=134415468;STRANDS=-+:114;CIPOS=-7,7;CIEND=-6,3;CIPOS95=0,0;CIEND95=0,0;MATEID=287220_1;EVENT=287220;SECONDARY;SU=114;PE=57;SR=57;ALG=PROD;AF=0.003742;NSAMP=63;MSQ=30.49;AN=16834;AC=63;NS=8438;AC_Hom=0;AC_Het=63;AC_Hemi=0;MAF=0.00373311;HWE=1;NFAM=63
8	134416810	134416827	8	134417133	134417150	236026	17.35	+	-	BND	LOW	236026_1	N	N[8:134417143[	236026_2	N	]8:134416819]N	SVTYPE=BND;POS=134416819;STRANDS=+-:4;CIPOS=-9,8;CIEND=-9,8;CIPOS95=0,0;CIEND95=0,0;MATEID=236026_2;EVENT=236026;SU=4;PE=0;SR=4;ALG=PROD;AF=5.94e-05;NSAMP=1;MSQ=14.92;RETAINED;AN=16834;AC=1;NS=8438;AC_Hom=0;AC_Het=1;AC_Hemi=0;MAF=5.92557e-05;HWE=1;NFAM=1	SVTYPE=BND;POS=134417143;STRANDS=+-:4;CIPOS=-9,8;CIEND=-9,8;CIPOS95=0,0;CIEND95=0,0;MATEID=236026_1;EVENT=236026;SECONDARY;SU=4;PE=0;SR=4;ALG=PROD;AF=5.94e-05;NSAMP=1;MSQ=14.92;RETAINED;AN=16834;AC=1;NS=8438;AC_Hom=0;AC_Het=1;AC_Hemi=0;MAF=5.92557e-05;HWE=1;NFAM=1
8	134423511	134423511	8	134423825	134423825	236029	71966.3	+	-	MEI	PASS	236029	N	<DEL:ME:SINE|Alu|AluYb8>	.	.	.	SVTYPE=MEI;POS=134423511;SVLEN=-314;END=134423825;STRANDS=+-:2029;CIPOS=0,0;CIEND=0,0;CIPOS95=0,0;CIEND95=0,0;SU=2029;PE=525;SR=1504;ALG=PROD;AF=0.01164;NSAMP=195;MSQ=369.05;AN=16834;AC=196;NS=8438;AC_Hom=2;AC_Het=194;AC_Hemi=0;MAF=0.0116141;HWE=1;NFAM=194	.
8	134453538	134453796	13	89966168	89966511	70471	1097.04	-	-	BND	LOW	70471_1	N	[13:89966492[N	70471_2	N	[8:134453747[N	SVTYPE=BND;POS=134453747;STRANDS=--:25;IMPRECISE;CIPOS=-208,50;CIEND=-323,20;CIPOS95=-29,29;CIEND95=-92,20;MATEID=70471_2;EVENT=70471;SU=25;PE=25;SR=0;ALG=PROD;AF=0.002911;NSAMP=49;MSQ=21.05;AN=16834;AC=49;NS=8438;AC_Hom=0;AC_Het=49;AC_Hemi=0;MAF=0.00290353;HWE=1;NFAM=49	SVTYPE=BND;POS=89966492;STRANDS=--:25;IMPRECISE;CIPOS=-323,20;CIEND=-208,50;CIPOS95=-92,20;CIEND95=-29,29;MATEID=70471_1;EVENT=70471;SECONDARY;SU=25;PE=25;SR=0;ALG=PROD;AF=0.002911;NSAMP=49;MSQ=21.05;AN=16834;AC=49;NS=8438;AC_Hom=0;AC_Het=49;AC_Hemi=0;MAF=0.00290353;HWE=1;NFAM=49
8	134453675	134454062	14	82956667	82957221	70688	341.93	+	-	BND	LOW	70688_1	N	N[14:82957192[	70688_2	N	]8:134453705]N	SVTYPE=BND;POS=134453705;STRANDS=+-:9;IMPRECISE;CIPOS=-30,357;CIEND=-524,30;CIPOS95=-30,57;CIEND95=-141,30;MATEID=70688_2;EVENT=70688;SU=9;PE=9;SR=0;ALG=PROD;AF=0.001069;NSAMP=18;MSQ=17.21;AN=16834;AC=18;NS=8438;AC_Hom=0;AC_Het=18;AC_Hemi=0;MAF=0.0010666;HWE=1;NFAM=18	SVTYPE=BND;POS=82957192;STRANDS=+-:9;IMPRECISE;CIPOS=-524,30;CIEND=-30,357;CIPOS95=-141,30;CIEND95=-30,57;MATEID=70688_1;EVENT=70688;SECONDARY;SU=9;PE=9;SR=0;ALG=PROD;AF=0.001069;NSAMP=18;MSQ=17.21;AN=16834;AC=18;NS=8438;AC_Hom=0;AC_Het=18;AC_Hemi=0;MAF=0.0010666;HWE=1;NFAM=18
8	134453684	134453932	13	89966609	89967025	70472	2309.08	+	+	BND	LOW	70472_1	N	N]13:89966620]	70472_2	N	N]8:134453734]	SVTYPE=BND;POS=134453734;STRANDS=++:85;IMPRECISE;CIPOS=-50,198;CIEND=-11,405;CIPOS95=-4,4;CIEND95=-11,60;MATEID=70472_2;EVENT=70472;SU=85;PE=85;SR=0;ALG=PROD;AF=0.005049;NSAMP=85;MSQ=26.15;AN=16834;AC=85;NS=8438;AC_Hom=0;AC_Het=85;AC_Hemi=0;MAF=0.00503674;HWE=1;NFAM=77	SVTYPE=BND;POS=89966620;STRANDS=++:85;IMPRECISE;CIPOS=-11,405;CIEND=-50,198;CIPOS95=-11,60;CIEND95=-4,4;MATEID=70472_1;EVENT=70472;SECONDARY;SU=85;PE=85;SR=0;ALG=PROD;AF=0.005049;NSAMP=85;MSQ=26.15;AN=16834;AC=85;NS=8438;AC_Hom=0;AC_Het=85;AC_Hemi=0;MAF=0.00503674;HWE=1;NFAM=77
8	134500136	134500436	8	134542624	134542913	316082	191.61	+	+	BND	LOW	316082_1	N	N]8:134542634]	316082_2	N	N]8:134500146]	SVTYPE=BND;POS=134500146;STRANDS=++:12;IMPRECISE;CIPOS=-10,290;CIEND=-10,279;CIPOS95=-2,44;CIEND95=0,97;MATEID=316082_2;EVENT=316082;SU=12;PE=12;SR=0;ALG=PROD;AF=5.94e-05;NSAMP=1;MSQ=191.61;AN=16834;AC=1;NS=8438;AC_Hom=0;AC_Het=1;AC_Hemi=0;MAF=5.92557e-05;HWE=1;NFAM=1	SVTYPE=BND;POS=134542634;STRANDS=++:12;IMPRECISE;CIPOS=-10,279;CIEND=-10,290;CIPOS95=0,97;CIEND95=-2,44;MATEID=316082_1;EVENT=316082;SECONDARY;SU=12;PE=12;SR=0;ALG=PROD;AF=5.94e-05;NSAMP=1;MSQ=191.61;AN=16834;AC=1;NS=8438;AC_Hom=0;AC_Het=1;AC_Hemi=0;MAF=5.92557e-05;HWE=1;NFAM=1
8	134500158	134500178	8	134542450	134542466	316081	368.26	-	-	BND	PASS	316081_1	N	[8:134542461[N	316081_2	N	[8:134500169[N	SVTYPE=BND;POS=134500169;STRANDS=--:21;IMPRECISE;CIPOS=-10,10;CIEND=-10,6;CIPOS95=0,0;CIEND95=-1,0;MATEID=316081_2;EVENT=316081;SU=21;PE=17;SR=4;ALG=PROD;AF=5.94e-05;NSAMP=1;MSQ=368.26;AN=16834;AC=1;NS=8438;AC_Hom=0;AC_Het=1;AC_Hemi=0;MAF=5.92557e-05;HWE=1;NFAM=1	SVTYPE=BND;POS=134542461;STRANDS=--:21;IMPRECISE;CIPOS=-10,6;CIEND=-10,10;CIPOS95=-1,0;CIEND95=0,0;MATEID=316081_1;EVENT=316081;SECONDARY;SU=21;PE=17;SR=4;ALG=PROD;AF=5.94e-05;NSAMP=1;MSQ=368.26;AN=16834;AC=1;NS=8438;AC_Hom=0;AC_Het=1;AC_Hemi=0;MAF=5.92557e-05;HWE=1;NFAM=1
8	134505051	134505069	8	134506400	134506420	236030	881.39	+	-	DEL	PASS	236030	N	<DEL>	.	.	.	SVTYPE=DEL;POS=134505059;SVLEN=-1351;END=134506410;STRANDS=+-:36;CIPOS=-8,10;CIEND=-10,10;CIPOS95=0,0;CIEND95=0,0;SU=36;PE=17;SR=19;ALG=PROD;AF=5.94e-05;NSAMP=1;MSQ=881.39;AN=16834;AC=1;NS=8438;AC_Hom=0;AC_Het=1;AC_Hemi=0;MAF=5.92557e-05;HWE=1;NFAM=1	.
8	134514996	134515001	8	134515878	134515898	236031	404.53	+	-	DEL	PASS	236031	N	<DEL>	.	.	.	SVTYPE=DEL;POS=134514999;SVLEN=-889;END=134515888;STRANDS=+-:19;CIPOS=-3,2;CIEND=-10,10;CIPOS95=0,0;CIEND95=0,0;SU=19;PE=10;SR=9;ALG=PROD;AF=5.94e-05;NSAMP=1;MSQ=404.53;AN=16834;AC=1;NS=8438;AC_Hom=0;AC_Het=1;AC_Hemi=0;MAF=5.92557e-05;HWE=1;NFAM=1	.
8	134542356	134542367	8	134542425	134542436	236032	1641.2	+	-	BND	LOW	236032_1	N	N[8:134542432[	236032_2	N	]8:134542362]N	SVTYPE=BND;POS=134542362;STRANDS=+-:40;CIPOS=-6,5;CIEND=-6,5;CIPOS95=0,0;CIEND95=0,0;MATEID=236032_2;EVENT=236032;SU=40;PE=0;SR=40;ALG=PROD;AF=0.0004752;NSAMP=7;MSQ=234.45;AN=16834;AC=8;NS=8438;AC_Hom=2;AC_Het=6;AC_Hemi=0;MAF=0.000474046;HWE=0.00165852;NFAM=7	SVTYPE=BND;POS=134542432;STRANDS=+-:40;CIPOS=-6,5;CIEND=-6,5;CIPOS95=0,0;CIEND95=0,0;MATEID=236032_1;EVENT=236032;SECONDARY;SU=40;PE=0;SR=40;ALG=PROD;AF=0.0004752;NSAMP=7;MSQ=234.45;AN=16834;AC=8;NS=8438;AC_Hom=2;AC_Het=6;AC_Hemi=0;MAF=0.000474046;HWE=0.00165852;NFAM=7
8	134543274	134543283	8	134543454	134543471	236033	12199.4	+	-	BND	PASS	236033_1	N	N[8:134543464[	236033_2	N	]8:134543280]N	SVTYPE=BND;POS=134543280;STRANDS=+-:381;CIPOS=-6,3;CIEND=-9,8;CIPOS95=0,0;CIEND95=0,0;MATEID=236033_2;EVENT=236033;SU=381;PE=7;SR=374;ALG=PROD;AF=0.002851;NSAMP=48;MSQ=254.07;AN=16834;AC=48;NS=8438;AC_Hom=0;AC_Het=48;AC_Hemi=0;MAF=0.00284428;HWE=1;NFAM=45	SVTYPE=BND;POS=134543464;STRANDS=+-:381;CIPOS=-9,8;CIEND=-6,3;CIPOS95=0,0;CIEND95=0,0;MATEID=236033_1;EVENT=236033;SECONDARY;SU=381;PE=7;SR=374;ALG=PROD;AF=0.002851;NSAMP=48;MSQ=254.07;AN=16834;AC=48;NS=8438;AC_Hom=0;AC_Het=48;AC_Hemi=0;MAF=0.00284428;HWE=1;NFAM=45
8	134547770	134547787	19	10599787	10599804	71622	68.66	+	+	BND	LOW	71622_1	N	N]19:10599796]	71622_2	N	N]8:134547779]	SVTYPE=BND;POS=134547779;STRANDS=++:4;CIPOS=-9,8;CIEND=-9,8;CIPOS95=0,0;CIEND95=0,0;MATEID=71622_2;EVENT=71622;SU=4;PE=0;SR=4;ALG=PROD;AF=0.000297;NSAMP=5;MSQ=12.19;AN=16834;AC=5;NS=8438;AC_Hom=0;AC_Het=5;AC_Hemi=0;MAF=0.000296279;HWE=1;NFAM=5	SVTYPE=BND;POS=10599796;STRANDS=++:4;CIPOS=-9,8;CIEND=-9,8;CIPOS95=0,0;CIEND95=0,0;MATEID=71622_1;EVENT=71622;SECONDARY;SU=4;PE=0;SR=4;ALG=PROD;AF=0.000297;NSAMP=5;MSQ=12.19;AN=16834;AC=5;NS=8438;AC_Hom=0;AC_Het=5;AC_Hemi=0;MAF=0.000296279;HWE=1;NFAM=5
8	134552797	134553018	8	134553313	134553730	287221	14521.2	-	+	BND	LOW	287221_1	N	]8:134553323]N	287221_2	N	N[8:134553009[	SVTYPE=BND;POS=134553009;STRANDS=-+:5;IMPRECISE;CIPOS=-211,10;CIEND=-10,407;CIPOS95=-106,1;CIEND95=0,135;MATEID=287221_2;EVENT=287221;SU=5;PE=5;SR=0;ALG=PROD;AF=0.06279;NSAMP=1040;MSQ=12.36;AN=16834;AC=1057;NS=8438;AC_Hom=34;AC_Het=1024;AC_Hemi=0;MAF=0.0626926;HWE=0.00157109;NFAM=954	SVTYPE=BND;POS=134553323;STRANDS=-+:5;IMPRECISE;CIPOS=-10,407;CIEND=-211,10;CIPOS95=0,135;CIEND95=-106,1;MATEID=287221_1;EVENT=287221;SECONDARY;SU=5;PE=5;SR=0;ALG=PROD;AF=0.06279;NSAMP=1040;MSQ=12.36;AN=16834;AC=1057;NS=8438;AC_Hom=34;AC_Het=1024;AC_Hemi=0;MAF=0.0626926;HWE=0.00157109;NFAM=954
8	134553354	134553371	13	64944492	64944509	70414	93.58	-	-	BND	LOW	70414_1	N	[13:64944502[N	70414_2	N	[8:134553364[N	SVTYPE=BND;POS=134553364;STRANDS=--:4;CIPOS=-9,8;CIEND=-9,8;CIPOS95=0,0;CIEND95=0,0;MATEID=70414_2;EVENT=70414;SU=4;PE=0;SR=4;ALG=PROD;AF=0.0004158;NSAMP=7;MSQ=10.96;AN=16834;AC=7;NS=8438;AC_Hom=0;AC_Het=7;AC_Hemi=0;MAF=0.00041479;HWE=1;NFAM=7	SVTYPE=BND;POS=64944502;STRANDS=--:4;CIPOS=-9,8;CIEND=-9,8;CIPOS95=0,0;CIEND95=0,0;MATEID=70414_1;EVENT=70414;SECONDARY;SU=4;PE=0;SR=4;ALG=PROD;AF=0.0004158;NSAMP=7;MSQ=10.96;AN=16834;AC=7;NS=8438;AC_Hom=0;AC_Het=7;AC_Hemi=0;MAF=0.00041479;HWE=1;NFAM=7
8	134556338	134556342	8	134556447	134556451	236034	8261.65	+	-	BND	LOW	236034_1	N	N[8:134556450[	236034_2	N	]8:134556340]N	SVTYPE=BND;POS=134556340;STRANDS=+-:339;CIPOS=-2,2;CIEND=-2,2;CIPOS95=0,0;CIEND95=0,0;MATEID=236034_2;EVENT=236034;SU=339;PE=5;SR=334;ALG=PROD;AF=0.003089;NSAMP=52;MSQ=158.88;AN=16834;AC=52;NS=8438;AC_Hom=0;AC_Het=52;AC_Hemi=0;MAF=0.0030813;HWE=1;NFAM=51	SVTYPE=BND;POS=134556450;STRANDS=+-:339;CIPOS=-2,2;CIEND=-2,2;CIPOS95=0,0;CIEND95=0,0;MATEID=236034_1;EVENT=236034;SECONDARY;SU=339;PE=5;SR=334;ALG=PROD;AF=0.003089;NSAMP=52;MSQ=158.88;AN=16834;AC=52;NS=8438;AC_Hom=0;AC_Het=52;AC_Hemi=0;MAF=0.0030813;HWE=1;NFAM=51
8	134556709	134556760	8	134556786	134556837	236035	170.76	+	-	BND	LOW	236035_1	N	N[8:134556813[	236035_2	N	]8:134556735]N	SVTYPE=BND;POS=134556735;STRANDS=+-:10;CIPOS=-26,25;CIEND=-26,25;CIPOS95=0,0;CIEND95=0,0;MATEID=236035_2;EVENT=236035;SU=10;PE=0;SR=10;ALG=PROD;AF=0.0001188;NSAMP=2;MSQ=85.36;AN=16834;AC=2;NS=8438;AC_Hom=0;AC_Het=2;AC_Hemi=0;MAF=0.000118511;HWE=1;NFAM=2	SVTYPE=BND;POS=134556813;STRANDS=+-:10;CIPOS=-26,25;CIEND=-26,25;CIPOS95=0,0;CIEND95=0,0;MATEID=236035_1;EVENT=236035;SECONDARY;SU=10;PE=0;SR=10;ALG=PROD;AF=0.0001188;NSAMP=2;MSQ=85.36;AN=16834;AC=2;NS=8438;AC_Hom=0;AC_Het=2;AC_Hemi=0;MAF=0.000118511;HWE=1;NFAM=2
8	134574884	134575141	12	67117100	67117605	70113	20227.6	-	+	BND	LOW	70113_1	N	]12:67117109]N	70113_2	N	N[8:134575132[	SVTYPE=BND;POS=134575132;STRANDS=-+:4;IMPRECISE;CIPOS=-247,10;CIEND=-9,496;CIPOS95=-117,2;CIEND95=0,174;MATEID=70113_2;EVENT=70113;SU=4;PE=4;SR=0;ALG=PROD;AF=0.03837;NSAMP=645;MSQ=30.56;AN=16834;AC=646;NS=8438;AC_Hom=2;AC_Het=645;AC_Hemi=0;MAF=0.0383385;HWE=7.91764e-05;NFAM=545	SVTYPE=BND;POS=67117109;STRANDS=-+:4;IMPRECISE;CIPOS=-9,496;CIEND=-247,10;CIPOS95=0,174;CIEND95=-117,2;MATEID=70113_1;EVENT=70113;SECONDARY;SU=4;PE=4;SR=0;ALG=PROD;AF=0.03837;NSAMP=645;MSQ=30.56;AN=16834;AC=646;NS=8438;AC_Hom=2;AC_Het=645;AC_Hemi=0;MAF=0.0383385;HWE=7.91764e-05;NFAM=545
8	134602346	134602393	8	134602510	134602557	236037	661.96	+	-	BND	LOW	236037_1	N	N[8:134602535[	236037_2	N	]8:134602370]N	SVTYPE=BND;POS=134602370;STRANDS=+-:25;CIPOS=-24,23;CIEND=-24,23;CIPOS95=0,0;CIEND95=0,0;MATEID=236037_2;EVENT=236037;SU=25;PE=0;SR=25;ALG=PROD;AF=0.0001782;NSAMP=3;MSQ=217.77;AN=16834;AC=3;NS=8438;AC_Hom=0;AC_Het=3;AC_Hemi=0;MAF=0.000177767;HWE=1;NFAM=3	SVTYPE=BND;POS=134602535;STRANDS=+-:25;CIPOS=-24,23;CIEND=-24,23;CIPOS95=0,0;CIEND95=0,0;MATEID=236037_1;EVENT=236037;SECONDARY;SU=25;PE=0;SR=25;ALG=PROD;AF=0.0001782;NSAMP=3;MSQ=217.77;AN=16834;AC=3;NS=8438;AC_Hom=0;AC_Het=3;AC_Hemi=0;MAF=0.000177767;HWE=1;NFAM=3
8	134611518	134611633	22	22580284	22580403	72128	21947.7	+	-	BND	LOW	72128_1	N	N[22:22580402[	72128_2	N	]8:134611520]N	SVTYPE=BND;POS=134611520;STRANDS=+-:1270;IMPRECISE;CIPOS=-2,113;CIEND=-117,2;CIPOS95=-1,1;CIEND95=-1,1;MATEID=72128_2;EVENT=72128;SU=1270;PE=1270;SR=0;ALG=PROD;AF=0.009445;NSAMP=159;MSQ=137.99;AN=16834;AC=159;NS=8438;AC_Hom=0;AC_Het=159;AC_Hemi=0;MAF=0.00942166;HWE=1;NFAM=157	SVTYPE=BND;POS=22580402;STRANDS=+-:1270;IMPRECISE;CIPOS=-117,2;CIEND=-2,113;CIPOS95=-1,1;CIEND95=-1,1;MATEID=72128_1;EVENT=72128;SECONDARY;SU=1270;PE=1270;SR=0;ALG=PROD;AF=0.009445;NSAMP=159;MSQ=137.99;AN=16834;AC=159;NS=8438;AC_Hom=0;AC_Het=159;AC_Hemi=0;MAF=0.00942166;HWE=1;NFAM=157
8	134613320	134613338	8	134617726	134617746	236038	167.82	+	-	DEL	PASS	236038	N	<DEL>	.	.	.	SVTYPE=DEL;POS=134613328;SVLEN=-4408;END=134617736;STRANDS=+-:9;IMPRECISE;CIPOS=-8,10;CIEND=-10,10;CIPOS95=-1,1;CIEND95=-1,1;SU=9;PE=7;SR=2;ALG=PROD;AF=5.94e-05;NSAMP=1;MSQ=167.82;AN=16834;AC=1;NS=8438;AC_Hom=0;AC_Het=1;AC_Hemi=0;MAF=5.92557e-05;HWE=1;NFAM=1	.
8	134616444	134616463	8	134617081	134617097	236039	179.78	+	-	DEL	PASS	236039	N	<DEL>	.	.	.	SVTYPE=DEL;POS=134616454;SVLEN=-637;END=134617091;STRANDS=+-:11;IMPRECISE;CIPOS=-10,9;CIEND=-10,6;CIPOS95=-1,1;CIEND95=-1,0;SU=11;PE=8;SR=3;ALG=PROD;AF=5.94e-05;NSAMP=1;MSQ=179.78;AN=16834;AC=1;NS=8438;AC_Hom=0;AC_Het=1;AC_Hemi=0;MAF=5.92557e-05;HWE=1;NFAM=1	.
8	134616976	134617036	11	111229163	111229221	69807	9937.04	-	+	BND	LOW	69807_1	N	]11:111229193]N	69807_2	N	N[8:134617007[	SVTYPE=BND;POS=134617007;STRANDS=-+:29;CIPOS=-30,30;CIEND=-30,28;CIPOS95=0,0;CIEND95=0,0;MATEID=69807_2;EVENT=69807;SU=29;PE=21;SR=8;ALG=PROD;AF=0.0183;NSAMP=308;MSQ=31.58;AN=16834;AC=308;NS=8438;AC_Hom=0;AC_Het=309;AC_Hemi=0;MAF=0.01831;HWE=0.119868;NFAM=296	SVTYPE=BND;POS=111229193;STRANDS=-+:29;CIPOS=-30,28;CIEND=-30,30;CIPOS95=0,0;CIEND95=0,0;MATEID=69807_1;EVENT=69807;SECONDARY;SU=29;PE=21;SR=8;ALG=PROD;AF=0.0183;NSAMP=308;MSQ=31.58;AN=16834;AC=308;NS=8438;AC_Hom=0;AC_Het=309;AC_Hemi=0;MAF=0.01831;HWE=0.119868;NFAM=296
8	134626716	134626723	8	134645703	134645710	236040	4333.9	+	-	BND	PASS	236040_1	N	N[8:134645708[	236040_2	N	]8:134626719]N	SVTYPE=BND;POS=134626719;STRANDS=+-:196;CIPOS=-3,4;CIEND=-4,3;CIPOS95=0,0;CIEND95=0,0;MATEID=236040_2;EVENT=236040;SU=196;PE=107;SR=89;ALG=PROD;AF=0.0006534;NSAMP=11;MSQ=393.99;AN=16834;AC=11;NS=8438;AC_Hom=0;AC_Het=11;AC_Hemi=0;MAF=0.000651813;HWE=1;NFAM=11	SVTYPE=BND;POS=134645708;STRANDS=+-:196;CIPOS=-4,3;CIEND=-3,4;CIPOS95=0,0;CIEND95=0,0;MATEID=236040_1;EVENT=236040;SECONDARY;SU=196;PE=107;SR=89;ALG=PROD;AF=0.0006534;NSAMP=11;MSQ=393.99;AN=16834;AC=11;NS=8438;AC_Hom=0;AC_Het=11;AC_Hemi=0;MAF=0.000651813;HWE=1;NFAM=11
8	134629686	134629689	8	134631587	134631592	236041	6392.85	+	-	BND	PASS	236041_1	N	N[8:134631591[	236041_2	N	]8:134629688]N	SVTYPE=BND;POS=134629688;STRANDS=+-:279;CIPOS=-2,1;CIEND=-3,2;CIPOS95=0,0;CIEND95=0,0;MATEID=236041_2;EVENT=236041;SU=279;PE=142;SR=137;ALG=PROD;AF=0.0007722;NSAMP=13;MSQ=491.76;AN=16834;AC=13;NS=8438;AC_Hom=0;AC_Het=13;AC_Hemi=0;MAF=0.000770325;HWE=1;NFAM=13	SVTYPE=BND;POS=134631591;STRANDS=+-:279;CIPOS=-3,2;CIEND=-2,1;CIPOS95=0,0;CIEND95=0,0;MATEID=236041_1;EVENT=236041;SECONDARY;SU=279;PE=142;SR=137;ALG=PROD;AF=0.0007722;NSAMP=13;MSQ=491.76;AN=16834;AC=13;NS=8438;AC_Hom=0;AC_Het=13;AC_Hemi=0;MAF=0.000770325;HWE=1;NFAM=13
8	134634664	134634683	8	134636534	134636550	236042	605.48	+	-	DEL	PASS	236042	N	<DEL>	.	.	.	SVTYPE=DEL;POS=134634673;SVLEN=-1867;END=134636540;STRANDS=+-:28;CIPOS=-9,10;CIEND=-6,10;CIPOS95=0,0;CIEND95=0,0;SU=28;PE=16;SR=12;ALG=PROD;AF=5.94e-05;NSAMP=1;MSQ=605.48;AN=16834;AC=1;NS=8438;AC_Hom=0;AC_Het=1;AC_Hemi=0;MAF=5.92557e-05;HWE=1;NFAM=1	.
8	134635873	134636164	8	134637614	134637820	236043	142.34	+	-	DEL	PASS	236043	N	<DEL>	.	.	.	SVTYPE=DEL;POS=134635883;SVLEN=-1927;END=134637810;STRANDS=+-:10;IMPRECISE;CIPOS=-10,281;CIEND=-196,10;CIPOS95=-1,78;CIEND95=-49,1;SU=10;PE=10;SR=0;ALG=PROD;AF=5.94e-05;NSAMP=1;MSQ=140.64;AN=16834;AC=1;NS=8438;AC_Hom=0;AC_Het=1;AC_Hemi=0;MAF=5.92557e-05;HWE=1;NFAM=1	.
8	134637069	134637119	8	134637433	134637685	236044	389.62	+	-	DEL	PASS	236044	N	<DEL>	.	.	.	SVTYPE=DEL;POS=134637079;SVLEN=-601;END=134637680;STRANDS=+-:16;IMPRECISE;CIPOS=-10,40;CIEND=-247,5;CIPOS95=-3,20;CIEND95=-59,1;SU=16;PE=16;SR=0;ALG=PROD;AF=5.94e-05;NSAMP=1;MSQ=389.62;AN=16834;AC=1;NS=8438;AC_Hom=0;AC_Het=1;AC_Hemi=0;MAF=5.92557e-05;HWE=1;NFAM=1	.
8	134647597	134647686	8	134648008	134648092	236045	2643.78	+	-	DEL	PASS	236045	N	<DEL>	.	.	.	SVTYPE=DEL;POS=134647642;SVLEN=-409;END=134648051;STRANDS=+-:99;CIPOS=-45,44;CIEND=-43,41;CIPOS95=0,0;CIEND95=0,0;SU=99;PE=61;SR=38;ALG=PROD;AF=0.000297;NSAMP=5;MSQ=528.7;AN=16834;AC=5;NS=8438;AC_Hom=0;AC_Het=5;AC_Hemi=0;MAF=0.000296279;HWE=1;NFAM=5	.
8	134648032	134648051	8	134649118	134649138	236046	8095.89	+	-	BND	PASS	236046_1	N	N[8:134649129[	236046_2	N	]8:134648041]N	SVTYPE=BND;POS=134648041;STRANDS=+-:343;CIPOS=-9,10;CIEND=-10,10;CIPOS95=0,0;CIEND95=0,0;MATEID=236046_2;EVENT=236046;SU=343;PE=202;SR=141;ALG=PROD;AF=0.0007722;NSAMP=13;MSQ=622.76;AN=16834;AC=13;NS=8438;AC_Hom=0;AC_Het=13;AC_Hemi=0;MAF=0.000770325;HWE=1;NFAM=12	SVTYPE=BND;POS=134649129;STRANDS=+-:343;CIPOS=-10,10;CIEND=-9,10;CIPOS95=0,0;CIEND95=0,0;MATEID=236046_1;EVENT=236046;SECONDARY;SU=343;PE=202;SR=141;ALG=PROD;AF=0.0007722;NSAMP=13;MSQ=622.76;AN=16834;AC=13;NS=8438;AC_Hom=0;AC_Het=13;AC_Hemi=0;MAF=0.000770325;HWE=1;NFAM=12
8	134671813	134671817	8	134694816	134694834	287222	227.62	-	+	DUP	PASS	287222	N	<DUP>	.	.	.	SVTYPE=DUP;POS=134671816;SVLEN=23008;END=134694824;STRANDS=-+:19;CIPOS=-3,1;CIEND=-8,10;CIPOS95=0,0;CIEND95=0,0;SU=19;PE=8;SR=11;ALG=PROD;AF=0.0001188;NSAMP=1;MSQ=227.11;AN=16834;AC=2;NS=8438;AC_Hom=2;AC_Het=0;AC_Hemi=0;MAF=0.000118511;HWE=5.92593e-05;NFAM=1	.
8	134677155	134677166	8	134677323	134677334	287223	46.11	-	+	DUP	PASS	287223	N	<DUP>	.	.	.	SVTYPE=DUP;POS=134677161;SVLEN=168;END=134677329;STRANDS=-+:6;CIPOS=-6,5;CIEND=-6,5;CIPOS95=0,0;CIEND95=0,0;SU=6;PE=0;SR=6;ALG=PROD;AF=5.94e-05;NSAMP=1;MSQ=43.89;AN=16834;AC=1;NS=8438;AC_Hom=0;AC_Het=1;AC_Hemi=0;MAF=5.92557e-05;HWE=1;NFAM=1	.
8	134686107	134686125	8	134693204	134693224	236047	986.21	+	-	DEL	PASS	236047	N	<DEL>	.	.	.	SVTYPE=DEL;POS=134686115;SVLEN=-7099;END=134693214;STRANDS=+-:40;CIPOS=-8,10;CIEND=-10,10;CIPOS95=0,0;CIEND95=0,0;SU=40;PE=30;SR=10;ALG=PROD;AF=5.94e-05;NSAMP=1;MSQ=986.21;AN=16834;AC=1;NS=8438;AC_Hom=0;AC_Het=1;AC_Hemi=0;MAF=5.92557e-05;HWE=1;NFAM=1	.
8	134692512	134692887	11	118678141	118678428	69815	16039.7	+	+	BND	LOW	69815_1	N	N]11:118678152]	69815_2	N	N]8:134692522]	SVTYPE=BND;POS=134692522;STRANDS=++:96;IMPRECISE;CIPOS=-10,365;CIEND=-11,276;CIPOS95=-10,70;CIEND95=-11,21;MATEID=69815_2;EVENT=69815;SU=96;PE=96;SR=0;ALG=PROD;AF=0.0458;NSAMP=771;MSQ=19.39;AN=16834;AC=771;NS=8438;AC_Hom=0;AC_Het=772;AC_Hemi=0;MAF=0.0457454;HWE=2.26933e-08;NFAM=740	SVTYPE=BND;POS=118678152;STRANDS=++:96;IMPRECISE;CIPOS=-11,276;CIEND=-10,365;CIPOS95=-11,21;CIEND95=-10,70;MATEID=69815_1;EVENT=69815;SECONDARY;SU=96;PE=96;SR=0;ALG=PROD;AF=0.0458;NSAMP=771;MSQ=19.39;AN=16834;AC=771;NS=8438;AC_Hom=0;AC_Het=772;AC_Hemi=0;MAF=0.0457454;HWE=2.26933e-08;NFAM=740
8	134727434	134727448	8	134727659	134727674	236049	18689.2	+	-	BND	LOW	236049_1	N	N[8:134727667[	236049_2	N	]8:134727441]N	SVTYPE=BND;POS=134727441;STRANDS=+-:4;IMPRECISE;CIPOS=-7,7;CIEND=-7,8;CIPOS95=-2,3;CIEND95=-1,3;MATEID=236049_2;EVENT=236049;SU=4;PE=0;SR=4;ALG=PROD;AF=0.06095;NSAMP=1021;MSQ=17.35;RETAINED;AN=16834;AC=1026;NS=8438;AC_Hom=10;AC_Het=1019;AC_Hemi=0;MAF=0.0609742;HWE=3.03323e-09;NFAM=996	SVTYPE=BND;POS=134727667;STRANDS=+-:4;IMPRECISE;CIPOS=-7,8;CIEND=-7,7;CIPOS95=-1,3;CIEND95=-2,3;MATEID=236049_1;EVENT=236049;SECONDARY;SU=4;PE=0;SR=4;ALG=PROD;AF=0.06095;NSAMP=1021;MSQ=17.35;RETAINED;AN=16834;AC=1026;NS=8438;AC_Hom=10;AC_Het=1019;AC_Hemi=0;MAF=0.0609742;HWE=3.03323e-09;NFAM=996
8	134738876	134738896	8	134739176	134739196	236051	20.62	+	-	MEI	PASS	236051	N	<DEL:ME:SINE|Alu|AluY>	.	.	.	SVTYPE=MEI;POS=134738886;SVLEN=-300;END=134739186;STRANDS=+-:5;CIPOS=-10,10;CIEND=-10,10;CIPOS95=0,0;CIEND95=0,0;SU=5;PE=0;SR=5;ALG=PROD;AF=0.0001188;NSAMP=2;MSQ=8.36;AN=16834;AC=2;NS=8438;AC_Hom=0;AC_Het=2;AC_Hemi=0;MAF=0.000118511;HWE=1;NFAM=2	.
8	134741264	134741724	8	138694937	138695432	236052	5669.86	+	-	BND	LOW	236052_1	N	N[8:138695406[	236052_2	N	]8:134741294]N	SVTYPE=BND;POS=134741294;STRANDS=+-:8;IMPRECISE;CIPOS=-30,430;CIEND=-468,27;CIPOS95=-30,113;CIEND95=-155,27;MATEID=236052_2;EVENT=236052;SU=8;PE=8;SR=0;ALG=PROD;AF=0.005465;NSAMP=92;MSQ=61.32;AN=16834;AC=92;NS=8438;AC_Hom=0;AC_Het=92;AC_Hemi=0;MAF=0.00545153;HWE=1;NFAM=91	SVTYPE=BND;POS=138695406;STRANDS=+-:8;IMPRECISE;CIPOS=-468,27;CIEND=-30,430;CIPOS95=-155,27;CIEND95=-30,113;MATEID=236052_1;EVENT=236052;SECONDARY;SU=8;PE=8;SR=0;ALG=PROD;AF=0.005465;NSAMP=92;MSQ=61.32;AN=16834;AC=92;NS=8438;AC_Hom=0;AC_Het=92;AC_Hemi=0;MAF=0.00545153;HWE=1;NFAM=91
8	134741428	134741686	8	138695625	138695966	287224	5758.73	-	+	BND	LOW	287224_1	N	]8:138695662]N	287224_2	N	N[8:134741644[	SVTYPE=BND;POS=134741644;STRANDS=-+:216;IMPRECISE;CIPOS=-215,43;CIEND=-37,304;CIPOS95=-42,42;CIEND95=-37,48;MATEID=287224_2;EVENT=287224;SU=216;PE=216;SR=0;ALG=PROD;AF=0.01141;NSAMP=188;MSQ=28.6;AN=16834;AC=192;NS=8438;AC_Hom=8;AC_Het=188;AC_Hemi=0;MAF=0.0116141;HWE=0.0265242;NFAM=188	SVTYPE=BND;POS=138695662;STRANDS=-+:216;IMPRECISE;CIPOS=-37,304;CIEND=-215,43;CIPOS95=-37,48;CIEND95=-42,42;MATEID=287224_1;EVENT=287224;SECONDARY;SU=216;PE=216;SR=0;ALG=PROD;AF=0.01141;NSAMP=188;MSQ=28.6;AN=16834;AC=192;NS=8438;AC_Hom=8;AC_Het=188;AC_Hemi=0;MAF=0.0116141;HWE=0.0265242;NFAM=188
8	134750174	134750191	8	134750359	134750376	236053	50.02	+	-	BND	LOW	236053_1	N	N[8:134750369[	236053_2	N	]8:134750183]N	SVTYPE=BND;POS=134750183;STRANDS=+-:4;CIPOS=-9,8;CIEND=-9,8;CIPOS95=0,0;CIEND95=0,0;MATEID=236053_2;EVENT=236053;SU=4;PE=0;SR=4;ALG=PROD;AF=0.0001782;NSAMP=3;MSQ=15.72;AN=16834;AC=3;NS=8438;AC_Hom=0;AC_Het=3;AC_Hemi=0;MAF=0.000177767;HWE=1;NFAM=3	SVTYPE=BND;POS=134750369;STRANDS=+-:4;CIPOS=-9,8;CIEND=-9,8;CIPOS95=0,0;CIEND95=0,0;MATEID=236053_1;EVENT=236053;SECONDARY;SU=4;PE=0;SR=4;ALG=PROD;AF=0.0001782;NSAMP=3;MSQ=15.72;AN=16834;AC=3;NS=8438;AC_Hom=0;AC_Het=3;AC_Hemi=0;MAF=0.000177767;HWE=1;NFAM=3
8	134754277	134754283	8	134754427	134754447	236054	295.6	+	-	DEL	PASS	236054	N	<DEL>	.	.	.	SVTYPE=DEL;POS=134754281;SVLEN=-156;END=134754437;STRANDS=+-:13;CIPOS=-4,2;CIEND=-10,10;CIPOS95=0,0;CIEND95=0,0;SU=13;PE=1;SR=12;ALG=PROD;AF=5.94e-05;NSAMP=1;MSQ=293.75;AN=16834;AC=1;NS=8438;AC_Hom=0;AC_Het=1;AC_Hemi=0;MAF=5.92557e-05;HWE=1;NFAM=1	.
8	134772000	134772000	8	134772568	134772568	236056	332471.0	+	-	DEL	PASS	236056	N	<DEL>	.	.	.	SVTYPE=DEL;POS=134772000;SVLEN=-568;END=134772568;STRANDS=+-:13765;CIPOS=0,0;CIEND=0,0;CIPOS95=0,0;CIEND95=0,0;SU=13765;PE=7717;SR=6048;ALG=PROD;AF=0.05037;NSAMP=804;MSQ=413.52;AN=16834;AC=848;NS=8438;AC_Hom=88;AC_Het=760;AC_Hemi=0;MAF=0.0502489;HWE=3.34268e-06;NFAM=797	.
8	134774120	134774125	8	134774730	134774734	236057	578.68	+	-	DEL	PASS	236057	N	<DEL>	.	.	.	SVTYPE=DEL;POS=134774123;SVLEN=-610;END=134774733;STRANDS=+-:21;CIPOS=-3,2;CIEND=-3,1;CIPOS95=0,0;CIEND95=0,0;SU=21;PE=12;SR=9;ALG=PROD;AF=5.94e-05;NSAMP=1;MSQ=578.68;AN=16834;AC=1;NS=8438;AC_Hom=0;AC_Het=1;AC_Hemi=0;MAF=5.92557e-05;HWE=1;NFAM=1	.
8	134791750	134791761	8	134791904	134791915	287225	1562.69	-	+	BND	LOW	287225_1	N	]8:134791910]N	287225_2	N	N[8:134791757[	SVTYPE=BND;POS=134791757;STRANDS=-+:83;CIPOS=-6,5;CIEND=-6,5;CIPOS95=0,0;CIEND95=0,0;MATEID=287225_2;EVENT=287225;SU=83;PE=0;SR=83;ALG=PROD;AF=0.002198;NSAMP=37;MSQ=41.96;AN=16834;AC=37;NS=8438;AC_Hom=0;AC_Het=37;AC_Hemi=0;MAF=0.00219246;HWE=1;NFAM=37	SVTYPE=BND;POS=134791910;STRANDS=-+:83;CIPOS=-6,5;CIEND=-6,5;CIPOS95=0,0;CIEND95=0,0;MATEID=287225_1;EVENT=287225;SECONDARY;SU=83;PE=0;SR=83;ALG=PROD;AF=0.002198;NSAMP=37;MSQ=41.96;AN=16834;AC=37;NS=8438;AC_Hom=0;AC_Het=37;AC_Hemi=0;MAF=0.00219246;HWE=1;NFAM=37
8	134812976	134812982	8	134813059	134813071	236058	6.89	+	-	BND	LOW	236058_1	N	N[8:134813062[	236058_2	N	]8:134812980]N	SVTYPE=BND;POS=134812980;STRANDS=+-:4;IMPRECISE;CIPOS=-4,2;CIEND=-2,10;CIPOS95=-1,0;CIEND95=0,1;MATEID=236058_2;EVENT=236058;SU=4;PE=0;SR=4;ALG=PROD;AF=5.94e-05;NSAMP=1;MSQ=6.83;AN=16834;AC=1;NS=8438;AC_Hom=0;AC_Het=1;AC_Hemi=0;MAF=5.92557e-05;HWE=1;NFAM=1	SVTYPE=BND;POS=134813062;STRANDS=+-:4;IMPRECISE;CIPOS=-2,10;CIEND=-4,2;CIPOS95=0,1;CIEND95=-1,0;MATEID=236058_1;EVENT=236058;SECONDARY;SU=4;PE=0;SR=4;ALG=PROD;AF=5.94e-05;NSAMP=1;MSQ=6.83;AN=16834;AC=1;NS=8438;AC_Hom=0;AC_Het=1;AC_Hemi=0;MAF=5.92557e-05;HWE=1;NFAM=1
8	134832763	134832781	8	134835746	134835803	236059	2646.78	+	-	DEL	PASS	236059	N	<DEL>	.	.	.	SVTYPE=DEL;POS=134832771;SVLEN=-3002;END=134835773;STRANDS=+-:107;CIPOS=-8,10;CIEND=-27,30;CIPOS95=0,0;CIEND95=0,0;SU=107;PE=63;SR=44;ALG=PROD;AF=0.0002376;NSAMP=4;MSQ=661.7;AN=16834;AC=4;NS=8438;AC_Hom=0;AC_Het=4;AC_Hemi=0;MAF=0.000237023;HWE=1;NFAM=3	.
8	134870447	134870465	8	134871238	134871241	236060	893.35	+	-	DEL	PASS	236060	N	<DEL>	.	.	.	SVTYPE=DEL;POS=134870455;SVLEN=-786;END=134871241;STRANDS=+-:34;CIPOS=-8,10;CIEND=-3,0;CIPOS95=0,0;CIEND95=0,0;SU=34;PE=23;SR=11;ALG=PROD;AF=5.94e-05;NSAMP=1;MSQ=893.35;AN=16834;AC=1;NS=8438;AC_Hom=0;AC_Het=1;AC_Hemi=0;MAF=5.92557e-05;HWE=1;NFAM=1	.
8	134878232	134878610	8	135689189	135689632	287226	50.08	-	+	BND	LOW	287226_1	N	]8:135689199]N	287226_2	N	N[8:134878601[	SVTYPE=BND;POS=134878601;STRANDS=-+:5;IMPRECISE;CIPOS=-368,10;CIEND=-10,433;CIPOS95=-131,1;CIEND95=-1,140;MATEID=287226_2;EVENT=287226;SU=5;PE=5;SR=0;ALG=PROD;AF=5.94e-05;NSAMP=1;MSQ=46.69;AN=16834;AC=1;NS=8438;AC_Hom=0;AC_Het=1;AC_Hemi=0;MAF=5.92557e-05;HWE=1;NFAM=1	SVTYPE=BND;POS=135689199;STRANDS=-+:5;IMPRECISE;CIPOS=-10,433;CIEND=-368,10;CIPOS95=-1,140;CIEND95=-131,1;MATEID=287226_1;EVENT=287226;SECONDARY;SU=5;PE=5;SR=0;ALG=PROD;AF=5.94e-05;NSAMP=1;MSQ=46.69;AN=16834;AC=1;NS=8438;AC_Hom=0;AC_Het=1;AC_Hemi=0;MAF=5.92557e-05;HWE=1;NFAM=1
8	134878314	134878675	8	135688644	135688943	236063	4.64	+	-	BND	LOW	236063_1	N	N[8:135688934[	236063_2	N	]8:134878324]N	SVTYPE=BND;POS=134878324;STRANDS=+-:4;IMPRECISE;CIPOS=-10,351;CIEND=-289,10;CIPOS95=-2,117;CIEND95=-147,1;MATEID=236063_2;EVENT=236063;SU=4;PE=4;SR=0;ALG=PROD;AF=5.94e-05;NSAMP=1;MSQ=4.64;AN=16834;AC=1;NS=8438;AC_Hom=0;AC_Het=1;AC_Hemi=0;MAF=5.92557e-05;HWE=1;NFAM=1	SVTYPE=BND;POS=135688934;STRANDS=+-:4;IMPRECISE;CIPOS=-289,10;CIEND=-10,351;CIPOS95=-147,1;CIEND95=-2,117;MATEID=236063_1;EVENT=236063;SECONDARY;SU=4;PE=4;SR=0;ALG=PROD;AF=5.94e-05;NSAMP=1;MSQ=4.64;AN=16834;AC=1;NS=8438;AC_Hom=0;AC_Het=1;AC_Hemi=0;MAF=5.92557e-05;HWE=1;NFAM=1
8	134878338	134878353	8	135682480	135682498	236061	435403.0	+	-	BND	LOW	236061_1	N	N[8:135682496[	236061_2	N	]8:134878339]N	SVTYPE=BND;POS=134878339;STRANDS=+-:17989;CIPOS=-1,14;CIEND=-15,3;CIPOS95=0,0;CIEND95=0,0;MATEID=236061_2;EVENT=236061;SU=17989;PE=17989;SR=0;ALG=PROD;AF=0.1851;NSAMP=3116;MSQ=139.65;RETAINED;AN=16834;AC=3116;NS=8438;AC_Hom=0;AC_Het=3117;AC_Hemi=0;MAF=0.1847;HWE=0;NFAM=2774	SVTYPE=BND;POS=135682496;STRANDS=+-:17989;CIPOS=-15,3;CIEND=-1,14;CIPOS95=0,0;CIEND95=0,0;MATEID=236061_1;EVENT=236061;SECONDARY;SU=17989;PE=17989;SR=0;ALG=PROD;AF=0.1851;NSAMP=3116;MSQ=139.65;RETAINED;AN=16834;AC=3116;NS=8438;AC_Hom=0;AC_Het=3117;AC_Hemi=0;MAF=0.1847;HWE=0;NFAM=2774
8	134878789	134878813	8	135683107	135683164	287227	156021.0	-	+	BND	LOW	287227_1	N	]8:135683118]N	287227_2	N	N[8:134878810[	SVTYPE=BND;POS=134878810;STRANDS=-+:9195;CIPOS=-20,4;CIEND=-11,46;CIPOS95=0,0;CIEND95=0,0;MATEID=287227_2;EVENT=287227;SU=9195;PE=9195;SR=0;ALG=PROD;AF=0.2091;NSAMP=3013;MSQ=51.65;AN=16834;AC=3520;NS=8438;AC_Hom=1014;AC_Het=2507;AC_Hemi=0;MAF=0.208639;HWE=3.78364e-19;NFAM=2687	SVTYPE=BND;POS=135683118;STRANDS=-+:9195;CIPOS=-11,46;CIEND=-20,4;CIPOS95=0,0;CIEND95=0,0;MATEID=287227_1;EVENT=287227;SECONDARY;SU=9195;PE=9195;SR=0;ALG=PROD;AF=0.2091;NSAMP=3013;MSQ=51.65;AN=16834;AC=3520;NS=8438;AC_Hom=1014;AC_Het=2507;AC_Hemi=0;MAF=0.208639;HWE=3.78364e-19;NFAM=2687
8	134896512	134896569	9	116440371	116440428	72395	202.85	-	-	BND	LOW	72395_1	N	[9:116440401[N	72395_2	N	[8:134896542[N	SVTYPE=BND;POS=134896542;STRANDS=--:8;CIPOS=-29,28;CIEND=-29,28;CIPOS95=0,0;CIEND95=0,0;MATEID=72395_2;EVENT=72395;SU=8;PE=0;SR=8;ALG=PROD;AF=0.0006534;NSAMP=11;MSQ=16.27;AN=16834;AC=11;NS=8438;AC_Hom=0;AC_Het=11;AC_Hemi=0;MAF=0.000651813;HWE=1;NFAM=11	SVTYPE=BND;POS=116440401;STRANDS=--:8;CIPOS=-29,28;CIEND=-29,28;CIPOS95=0,0;CIEND95=0,0;MATEID=72395_1;EVENT=72395;SECONDARY;SU=8;PE=0;SR=8;ALG=PROD;AF=0.0006534;NSAMP=11;MSQ=16.27;AN=16834;AC=11;NS=8438;AC_Hom=0;AC_Het=11;AC_Hemi=0;MAF=0.000651813;HWE=1;NFAM=11
8	134902787	134903465	X	68481181	68481726	72669	3288.19	-	-	BND	LOW	72669_1	N	[X:68481577[N	72669_2	N	[8:134903414[N	SVTYPE=BND;POS=134903414;STRANDS=--:87;IMPRECISE;CIPOS=-626,52;CIEND=-395,150;CIPOS95=-130,52;CIEND95=-106,106;MATEID=72669_2;EVENT=72669;SU=87;PE=87;SR=0;ALG=SUM;AF=0.006534;NSAMP=110;MSQ=29.26;AN=16834;AC=110;NS=8438;AC_Hom=0;AC_Het=110;AC_Hemi=0;MAF=0.00651813;HWE=1;NFAM=107	SVTYPE=BND;POS=68481577;STRANDS=--:87;IMPRECISE;CIPOS=-395,150;CIEND=-626,52;CIPOS95=-106,106;CIEND95=-130,52;MATEID=72669_1;EVENT=72669;SECONDARY;SU=87;PE=87;SR=0;ALG=SUM;AF=0.006534;NSAMP=110;MSQ=29.26;AN=16834;AC=110;NS=8438;AC_Hom=0;AC_Het=110;AC_Hemi=0;MAF=0.00651813;HWE=1;NFAM=107
8	134902888	134903467	17	49587285	49587599	71307	368.28	-	-	BND	LOW	71307_1	N	[17:49587550[N	71307_2	N	[8:134903418[N	SVTYPE=BND;POS=134903418;STRANDS=--:12;IMPRECISE;CIPOS=-529,50;CIEND=-264,50;CIPOS95=-128,50;CIEND95=-66,50;MATEID=71307_2;EVENT=71307;SU=12;PE=12;SR=0;ALG=PROD;AF=0.001663;NSAMP=28;MSQ=12.17;AN=16834;AC=28;NS=8438;AC_Hom=0;AC_Het=28;AC_Hemi=0;MAF=0.00165916;HWE=1;NFAM=28	SVTYPE=BND;POS=49587550;STRANDS=--:12;IMPRECISE;CIPOS=-264,50;CIEND=-529,50;CIPOS95=-66,50;CIEND95=-128,50;MATEID=71307_1;EVENT=71307;SECONDARY;SU=12;PE=12;SR=0;ALG=PROD;AF=0.001663;NSAMP=28;MSQ=12.17;AN=16834;AC=28;NS=8438;AC_Hom=0;AC_Het=28;AC_Hemi=0;MAF=0.00165916;HWE=1;NFAM=28
8	134902905	134903443	10	47082974	47083208	69461	234.62	-	-	BND	LOW	69461_1	N	[10:47083179[N	69461_2	N	[8:134903414[N	SVTYPE=BND;POS=134903414;STRANDS=--:10;IMPRECISE;CIPOS=-508,30;CIEND=-204,30;CIPOS95=-139,30;CIEND95=-65,30;MATEID=69461_2;EVENT=69461;SU=10;PE=10;SR=0;ALG=PROD;AF=0.0007128;NSAMP=12;MSQ=17.99;AN=16834;AC=12;NS=8438;AC_Hom=0;AC_Het=12;AC_Hemi=0;MAF=0.000711069;HWE=1;NFAM=12	SVTYPE=BND;POS=47083179;STRANDS=--:10;IMPRECISE;CIPOS=-204,30;CIEND=-508,30;CIPOS95=-65,30;CIEND95=-139,30;MATEID=69461_1;EVENT=69461;SECONDARY;SU=10;PE=10;SR=0;ALG=PROD;AF=0.0007128;NSAMP=12;MSQ=17.99;AN=16834;AC=12;NS=8438;AC_Hom=0;AC_Het=12;AC_Hemi=0;MAF=0.000711069;HWE=1;NFAM=12
8	134902966	134903443	14	21419895	21420098	70539	149.33	-	-	BND	LOW	70539_1	N	[14:21420069[N	70539_2	N	[8:134903415[N	SVTYPE=BND;POS=134903415;STRANDS=--:9;IMPRECISE;CIPOS=-448,29;CIEND=-173,30;CIPOS95=-142,29;CIEND95=-48,30;MATEID=70539_2;EVENT=70539;SU=9;PE=9;SR=0;ALG=PROD;AF=0.000594;NSAMP=10;MSQ=13.29;AN=16834;AC=10;NS=8438;AC_Hom=0;AC_Het=10;AC_Hemi=0;MAF=0.000592557;HWE=1;NFAM=10	SVTYPE=BND;POS=21420069;STRANDS=--:9;IMPRECISE;CIPOS=-173,30;CIEND=-448,29;CIPOS95=-48,30;CIEND95=-142,29;MATEID=70539_1;EVENT=70539;SECONDARY;SU=9;PE=9;SR=0;ALG=PROD;AF=0.000594;NSAMP=10;MSQ=13.29;AN=16834;AC=10;NS=8438;AC_Hom=0;AC_Het=10;AC_Hemi=0;MAF=0.000592557;HWE=1;NFAM=10
8	134903365	134903462	12	65790455	65790554	70110	391.73	-	-	BND	LOW	70110_1	N	[12:65790506[N	70110_2	N	[8:134903416[N	SVTYPE=BND;POS=134903416;STRANDS=--:4;IMPRECISE;CIPOS=-50,47;CIEND=-50,49;CIPOS95=-3,3;CIEND95=-3,3;MATEID=70110_2;EVENT=70110;SU=4;PE=3;SR=1;ALG=PROD;AF=0.001307;NSAMP=22;MSQ=16.36;AN=16834;AC=22;NS=8438;AC_Hom=0;AC_Het=22;AC_Hemi=0;MAF=0.00130363;HWE=1;NFAM=21	SVTYPE=BND;POS=65790506;STRANDS=--:4;IMPRECISE;CIPOS=-50,49;CIEND=-50,47;CIPOS95=-3,3;CIEND95=-3,3;MATEID=70110_1;EVENT=70110;SECONDARY;SU=4;PE=3;SR=1;ALG=PROD;AF=0.001307;NSAMP=22;MSQ=16.36;AN=16834;AC=22;NS=8438;AC_Hom=0;AC_Het=22;AC_Hemi=0;MAF=0.00130363;HWE=1;NFAM=21
8	134903404	134903742	11	89490444	89490923	69777	1052.68	+	+	BND	LOW	69777_1	N	N]11:89490456]	69777_2	N	N]8:134903454]	SVTYPE=BND;POS=134903454;STRANDS=++:51;IMPRECISE;CIPOS=-50,288;CIEND=-12,467;CIPOS95=-19,19;CIEND95=-12,86;MATEID=69777_2;EVENT=69777;SU=51;PE=51;SR=0;ALG=PROD;AF=0.001842;NSAMP=31;MSQ=33.32;AN=16834;AC=31;NS=8438;AC_Hom=0;AC_Het=31;AC_Hemi=0;MAF=0.00183693;HWE=1;NFAM=27	SVTYPE=BND;POS=89490456;STRANDS=++:51;IMPRECISE;CIPOS=-12,467;CIEND=-50,288;CIPOS95=-12,86;CIEND95=-19,19;MATEID=69777_1;EVENT=69777;SECONDARY;SU=51;PE=51;SR=0;ALG=PROD;AF=0.001842;NSAMP=31;MSQ=33.32;AN=16834;AC=31;NS=8438;AC_Hom=0;AC_Het=31;AC_Hemi=0;MAF=0.00183693;HWE=1;NFAM=27
8	134903405	134903419	10	13846543	13846563	69402	1430.4	-	+	BND	LOW	69402_1	N	]10:13846553]N	69402_2	N	N[8:134903416[	SVTYPE=BND;POS=134903416;STRANDS=-+:7;IMPRECISE;CIPOS=-10,4;CIEND=-10,10;CIPOS95=-3,0;CIEND95=-3,3;MATEID=69402_2;EVENT=69402;SU=7;PE=6;SR=1;ALG=PROD;AF=0.003208;NSAMP=54;MSQ=25.56;AN=16834;AC=54;NS=8438;AC_Hom=0;AC_Het=54;AC_Hemi=0;MAF=0.00319981;HWE=1;NFAM=51	SVTYPE=BND;POS=13846553;STRANDS=-+:7;IMPRECISE;CIPOS=-10,10;CIEND=-10,4;CIPOS95=-3,3;CIEND95=-3,0;MATEID=69402_1;EVENT=69402;SECONDARY;SU=7;PE=6;SR=1;ALG=PROD;AF=0.003208;NSAMP=54;MSQ=25.56;AN=16834;AC=54;NS=8438;AC_Hom=0;AC_Het=54;AC_Hemi=0;MAF=0.00319981;HWE=1;NFAM=51
8	134903405	134903425	10	135447855	135447858	69601	410.66	-	-	BND	LOW	69601_1	N	[10:135447858[N	69601_2	N	[8:134903416[N	SVTYPE=BND;POS=134903416;STRANDS=--:6;IMPRECISE;CIPOS=-10,10;CIEND=-2,1;CIPOS95=-1,0;CIEND95=-1,0;MATEID=69601_2;EVENT=69601;SU=6;PE=3;SR=3;ALG=PROD;AF=0.0009505;NSAMP=16;MSQ=24.16;AN=16834;AC=16;NS=8438;AC_Hom=0;AC_Het=16;AC_Hemi=0;MAF=0.000948092;HWE=1;NFAM=16	SVTYPE=BND;POS=135447858;STRANDS=--:6;IMPRECISE;CIPOS=-2,1;CIEND=-10,10;CIPOS95=-1,0;CIEND95=-1,0;MATEID=69601_1;EVENT=69601;SECONDARY;SU=6;PE=3;SR=3;ALG=PROD;AF=0.0009505;NSAMP=16;MSQ=24.16;AN=16834;AC=16;NS=8438;AC_Hom=0;AC_Het=16;AC_Hemi=0;MAF=0.000948092;HWE=1;NFAM=16
8	134903502	134903860	16	5504436	5504869	70961	30.48	+	-	BND	LOW	70961_1	N	N[16:5504860[	70961_2	N	]8:134903512]N	SVTYPE=BND;POS=134903512;STRANDS=+-:4;IMPRECISE;CIPOS=-10,348;CIEND=-423,10;CIPOS95=-2,88;CIEND95=-139,1;MATEID=70961_2;EVENT=70961;SU=4;PE=4;SR=0;ALG=PROD;AF=0.0002376;NSAMP=4;MSQ=6.94;AN=16834;AC=4;NS=8438;AC_Hom=0;AC_Het=4;AC_Hemi=0;MAF=0.000237023;HWE=1;NFAM=4	SVTYPE=BND;POS=5504860;STRANDS=+-:4;IMPRECISE;CIPOS=-423,10;CIEND=-10,348;CIPOS95=-139,1;CIEND95=-2,88;MATEID=70961_1;EVENT=70961;SECONDARY;SU=4;PE=4;SR=0;ALG=PROD;AF=0.0002376;NSAMP=4;MSQ=6.94;AN=16834;AC=4;NS=8438;AC_Hom=0;AC_Het=4;AC_Hemi=0;MAF=0.000237023;HWE=1;NFAM=4
8	134919722	134919739	8	134922160	134922180	236064	551.5	+	-	DEL	PASS	236064	N	<DEL>	.	.	.	SVTYPE=DEL;POS=134919729;SVLEN=-2441;END=134922170;STRANDS=+-:22;CIPOS=-7,10;CIEND=-10,10;CIPOS95=0,0;CIEND95=0,0;SU=22;PE=14;SR=8;ALG=PROD;AF=5.94e-05;NSAMP=1;MSQ=551.5;AN=16834;AC=1;NS=8438;AC_Hom=0;AC_Het=1;AC_Hemi=0;MAF=5.92557e-05;HWE=1;NFAM=1	.
8	134939160	134939171	8	134945384	134945395	236065	287.61	+	-	DEL	PASS	236065	N	<DEL>	.	.	.	SVTYPE=DEL;POS=134939165;SVLEN=-6226;END=134945391;STRANDS=+-:14;CIPOS=-5,6;CIEND=-7,4;CIPOS95=0,0;CIEND95=0,0;SU=14;PE=9;SR=5;ALG=PROD;AF=5.94e-05;NSAMP=1;MSQ=287.61;AN=16834;AC=1;NS=8438;AC_Hom=0;AC_Het=1;AC_Hemi=0;MAF=5.92557e-05;HWE=1;NFAM=1	.
8	134955631	134955649	8	134956916	134956936	236066	111.05	+	-	BND	LOW	236066_1	N	N[8:134956927[	236066_2	N	]8:134955639]N	SVTYPE=BND;POS=134955639;STRANDS=+-:4;IMPRECISE;CIPOS=-8,10;CIEND=-10,10;CIPOS95=-1,1;CIEND95=-1,1;MATEID=236066_2;EVENT=236066;SU=4;PE=2;SR=2;ALG=PROD;AF=5.94e-05;NSAMP=1;MSQ=110.77;AN=16834;AC=1;NS=8438;AC_Hom=0;AC_Het=1;AC_Hemi=0;MAF=5.92557e-05;HWE=1;NFAM=1	SVTYPE=BND;POS=134956927;STRANDS=+-:4;IMPRECISE;CIPOS=-10,10;CIEND=-8,10;CIPOS95=-1,1;CIEND95=-1,1;MATEID=236066_1;EVENT=236066;SECONDARY;SU=4;PE=2;SR=2;ALG=PROD;AF=5.94e-05;NSAMP=1;MSQ=110.77;AN=16834;AC=1;NS=8438;AC_Hom=0;AC_Het=1;AC_Hemi=0;MAF=5.92557e-05;HWE=1;NFAM=1
8	134957959	134957977	8	134967291	134967311	236068	488.31	+	-	BND	PASS	236068_1	N	N[8:134967302[	236068_2	N	]8:134957967]N	SVTYPE=BND;POS=134957967;STRANDS=+-:23;CIPOS=-8,10;CIEND=-10,10;CIPOS95=0,0;CIEND95=0,0;MATEID=236068_2;EVENT=236068;SU=23;PE=13;SR=10;ALG=PROD;AF=5.94e-05;NSAMP=1;MSQ=488.31;AN=16834;AC=1;NS=8438;AC_Hom=0;AC_Het=1;AC_Hemi=0;MAF=5.92557e-05;HWE=1;NFAM=1	SVTYPE=BND;POS=134967302;STRANDS=+-:23;CIPOS=-10,10;CIEND=-8,10;CIPOS95=0,0;CIEND95=0,0;MATEID=236068_1;EVENT=236068;SECONDARY;SU=23;PE=13;SR=10;ALG=PROD;AF=5.94e-05;NSAMP=1;MSQ=488.31;AN=16834;AC=1;NS=8438;AC_Hom=0;AC_Het=1;AC_Hemi=0;MAF=5.92557e-05;HWE=1;NFAM=1
8	134962345	134962359	8	134967587	134967600	287228	367.77	-	+	BND	PASS	287228_1	N	]8:134967593]N	287228_2	N	N[8:134962350[	SVTYPE=BND;POS=134962350;STRANDS=-+:30;CIPOS=-4,10;CIEND=-6,7;CIPOS95=0,0;CIEND95=0,0;MATEID=287228_2;EVENT=287228;SU=30;PE=18;SR=12;ALG=PROD;AF=0.0001188;NSAMP=1;MSQ=367.23;AN=16834;AC=2;NS=8438;AC_Hom=2;AC_Het=0;AC_Hemi=0;MAF=0.000118511;HWE=5.92593e-05;NFAM=1	SVTYPE=BND;POS=134967593;STRANDS=-+:30;CIPOS=-6,7;CIEND=-4,10;CIPOS95=0,0;CIEND95=0,0;MATEID=287228_1;EVENT=287228;SECONDARY;SU=30;PE=18;SR=12;ALG=PROD;AF=0.0001188;NSAMP=1;MSQ=367.23;AN=16834;AC=2;NS=8438;AC_Hom=2;AC_Het=0;AC_Hemi=0;MAF=0.000118511;HWE=5.92593e-05;NFAM=1
8	134972219	134972223	18	57070968	57070970	71544	541164.0	-	-	BND	LOW	71544_1	N	[18:57070971[N	71544_2	N	[8:134972224[N	SVTYPE=BND;POS=134972224;STRANDS=--:31739;CIPOS=-4,0;CIEND=-2,0;CIPOS95=0,0;CIEND95=0,0;MATEID=71544_2;EVENT=71544;SU=31739;PE=31617;SR=122;ALG=PROD;AF=0.1559;NSAMP=2624;MSQ=205.81;AN=16834;AC=2624;NS=8438;AC_Hom=0;AC_Het=2629;AC_Hemi=0;MAF=0.155783;HWE=0;NFAM=2292	SVTYPE=BND;POS=57070971;STRANDS=--:31739;CIPOS=-2,0;CIEND=-4,0;CIPOS95=0,0;CIEND95=0,0;MATEID=71544_1;EVENT=71544;SECONDARY;SU=31739;PE=31617;SR=122;ALG=PROD;AF=0.1559;NSAMP=2624;MSQ=205.81;AN=16834;AC=2624;NS=8438;AC_Hom=0;AC_Het=2629;AC_Hemi=0;MAF=0.155783;HWE=0;NFAM=2292
8	135015746	135016165	X	50314283	50314570	72616	1889.48	-	-	BND	LOW	72616_1	N	[X:50314533[N	72616_2	N	[8:135016132[N	SVTYPE=BND;POS=135016132;STRANDS=--:38;IMPRECISE;CIPOS=-385,34;CIEND=-249,38;CIPOS95=-65,34;CIEND95=-40,38;MATEID=72616_2;EVENT=72616;SU=38;PE=38;SR=0;ALG=PROD;AF=0.005525;NSAMP=93;MSQ=19.11;AN=16834;AC=93;NS=8438;AC_Hom=0;AC_Het=93;AC_Hemi=0;MAF=0.00551078;HWE=1;NFAM=90	SVTYPE=BND;POS=50314533;STRANDS=--:38;IMPRECISE;CIPOS=-249,38;CIEND=-385,34;CIPOS95=-40,38;CIEND95=-65,34;MATEID=72616_1;EVENT=72616;SECONDARY;SU=38;PE=38;SR=0;ALG=PROD;AF=0.005525;NSAMP=93;MSQ=19.11;AN=16834;AC=93;NS=8438;AC_Hom=0;AC_Het=93;AC_Hemi=0;MAF=0.00551078;HWE=1;NFAM=90
8	135059600	135059600	8	135068083	135068083	236069	78723.5	+	-	DEL	PASS	236069	N	<DEL>	.	.	.	SVTYPE=DEL;POS=135059600;SVLEN=-8483;END=135068083;STRANDS=+-:3440;CIPOS=0,0;CIEND=0,0;CIPOS95=0,0;CIEND95=0,0;SU=3440;PE=1940;SR=1500;ALG=PROD;AF=0.00998;NSAMP=165;MSQ=474.86;AN=16834;AC=168;NS=8438;AC_Hom=6;AC_Het=163;AC_Hemi=0;MAF=0.0100142;HWE=0.0517568;NFAM=159	.
8	135081819	135081837	18	54072606	54072624	71527	500.08	-	-	BND	PASS	71527_1	N	[18:54072615[N	71527_2	N	[8:135081828[N	SVTYPE=BND;POS=135081828;STRANDS=--:41;CIPOS=-8,10;CIEND=-8,10;CIPOS95=0,0;CIEND95=0,0;MATEID=71527_2;EVENT=71527;SU=41;PE=24;SR=17;ALG=PROD;AF=5.94e-05;NSAMP=1;MSQ=500.08;AN=16834;AC=1;NS=8438;AC_Hom=0;AC_Het=1;AC_Hemi=0;MAF=5.92557e-05;HWE=1;NFAM=1	SVTYPE=BND;POS=54072615;STRANDS=--:41;CIPOS=-8,10;CIEND=-8,10;CIPOS95=0,0;CIEND95=0,0;MATEID=71527_1;EVENT=71527;SECONDARY;SU=41;PE=24;SR=17;ALG=PROD;AF=5.94e-05;NSAMP=1;MSQ=500.08;AN=16834;AC=1;NS=8438;AC_Hom=0;AC_Het=1;AC_Hemi=0;MAF=5.92557e-05;HWE=1;NFAM=1
8	135082064	135082486	16	52766786	52767043	71071	388.92	-	-	BND	LOW	71071_1	N	[16:52767020[N	71071_2	N	[8:135082457[N	SVTYPE=BND;POS=135082457;STRANDS=--:27;IMPRECISE;CIPOS=-392,30;CIEND=-233,24;CIPOS95=-74,30;CIEND95=-29,24;MATEID=71071_2;EVENT=71071;SU=27;PE=27;SR=0;ALG=PROD;AF=0.0001188;NSAMP=2;MSQ=194.46;AN=16834;AC=2;NS=8438;AC_Hom=0;AC_Het=2;AC_Hemi=0;MAF=0.000118511;HWE=1;NFAM=1	SVTYPE=BND;POS=52767020;STRANDS=--:27;IMPRECISE;CIPOS=-233,24;CIEND=-392,30;CIPOS95=-29,24;CIEND95=-74,30;MATEID=71071_1;EVENT=71071;SECONDARY;SU=27;PE=27;SR=0;ALG=PROD;AF=0.0001188;NSAMP=2;MSQ=194.46;AN=16834;AC=2;NS=8438;AC_Hom=0;AC_Het=2;AC_Hemi=0;MAF=0.000118511;HWE=1;NFAM=1
8	135082258	135082485	12	68383710	68384016	70115	559.24	-	+	BND	LOW	70115_1	N	]12:68383738]N	70115_2	N	N[8:135082456[	SVTYPE=BND;POS=135082456;STRANDS=-+:39;IMPRECISE;CIPOS=-197,30;CIEND=-28,278;CIPOS95=-24,24;CIEND95=-28,45;MATEID=70115_2;EVENT=70115;SU=39;PE=39;SR=0;ALG=PROD;AF=0.0001188;NSAMP=2;MSQ=195.93;AN=16834;AC=2;NS=8438;AC_Hom=0;AC_Het=3;AC_Hemi=0;MAF=0.000177767;HWE=1;NFAM=2	SVTYPE=BND;POS=68383738;STRANDS=-+:39;IMPRECISE;CIPOS=-28,278;CIEND=-197,30;CIPOS95=-28,45;CIEND95=-24,24;MATEID=70115_1;EVENT=70115;SECONDARY;SU=39;PE=39;SR=0;ALG=PROD;AF=0.0001188;NSAMP=2;MSQ=195.93;AN=16834;AC=2;NS=8438;AC_Hom=0;AC_Het=3;AC_Hemi=0;MAF=0.000177767;HWE=1;NFAM=2
8	135082898	135082902	8	135089005	135089015	236070	3.81424e+06	+	-	MEI	PASS	236070	N	<DEL:ME:LINE|L1|L1HS>	.	.	.	SVTYPE=MEI;POS=135082899;SVLEN=-6115;END=135089014;STRANDS=+-:65187;CIPOS=-1,3;CIEND=-9,1;CIPOS95=0,0;CIEND95=0,0;SU=65187;PE=65185;SR=2;ALG=PROD;AF=0.4288;NSAMP=6891;MSQ=552.55;AN=16834;AC=7219;NS=8438;AC_Hom=656;AC_Het=6578;AC_Hemi=0;MAF=0.428656;HWE=0;NFAM=6135	.
8	135090672	135090675	8	135103634	135103654	236071	521.5	+	-	DEL	PASS	236071	N	<DEL>	.	.	.	SVTYPE=DEL;POS=135090674;SVLEN=-12970;END=135103644;STRANDS=+-:23;CIPOS=-2,1;CIEND=-10,10;CIPOS95=0,0;CIEND95=0,0;SU=23;PE=11;SR=12;ALG=PROD;AF=5.94e-05;NSAMP=1;MSQ=521.5;AN=16834;AC=1;NS=8438;AC_Hom=0;AC_Het=1;AC_Hemi=0;MAF=5.92557e-05;HWE=1;NFAM=1	.
8	135091202	135091207	8	135094702	135094722	236072	494.51	+	-	DEL	PASS	236072	N	<DEL>	.	.	.	SVTYPE=DEL;POS=135091205;SVLEN=-3507;END=135094712;STRANDS=+-:21;CIPOS=-3,2;CIEND=-10,10;CIPOS95=0,0;CIEND95=0,0;SU=21;PE=10;SR=11;ALG=PROD;AF=5.94e-05;NSAMP=1;MSQ=494.51;AN=16834;AC=1;NS=8438;AC_Hom=0;AC_Het=1;AC_Hemi=0;MAF=5.92557e-05;HWE=1;NFAM=1	.
8	135101560	135102076	20	29925304	29925769	71916	23.81	+	+	BND	LOW	71916_1	N	N]20:29925314]	71916_2	N	N]8:135101570]	SVTYPE=BND;POS=135101570;STRANDS=++:4;IMPRECISE;CIPOS=-10,506;CIEND=-10,455;CIPOS95=-1,167;CIEND95=-1,146;MATEID=71916_2;EVENT=71916;SU=4;PE=4;SR=0;ALG=PROD;AF=5.94e-05;NSAMP=1;MSQ=23.81;AN=16834;AC=1;NS=8438;AC_Hom=0;AC_Het=1;AC_Hemi=0;MAF=5.92557e-05;HWE=1;NFAM=1	SVTYPE=BND;POS=29925314;STRANDS=++:4;IMPRECISE;CIPOS=-10,455;CIEND=-10,506;CIPOS95=-1,146;CIEND95=-1,167;MATEID=71916_1;EVENT=71916;SECONDARY;SU=4;PE=4;SR=0;ALG=PROD;AF=5.94e-05;NSAMP=1;MSQ=23.81;AN=16834;AC=1;NS=8438;AC_Hom=0;AC_Het=1;AC_Hemi=0;MAF=5.92557e-05;HWE=1;NFAM=1
8	135120110	135120293	8	135120485	135120823	236073	284.54	+	-	DEL	PASS	236073	N	<DEL>	.	.	.	SVTYPE=DEL;POS=135120120;SVLEN=-693;END=135120813;STRANDS=+-:11;IMPRECISE;CIPOS=-10,173;CIEND=-328,10;CIPOS95=-3,43;CIEND95=-78,0;SU=11;PE=11;SR=0;ALG=PROD;AF=5.94e-05;NSAMP=1;MSQ=284.54;AN=16834;AC=1;NS=8438;AC_Hom=0;AC_Het=1;AC_Hemi=0;MAF=5.92557e-05;HWE=1;NFAM=1	.
8	135124459	135124821	8	135128005	135128392	236075	482.59	+	-	BND	LOW	236075_1	N	N[8:135128368[	236075_2	N	]8:135124489]N	SVTYPE=BND;POS=135124489;STRANDS=+-:15;IMPRECISE;CIPOS=-30,332;CIEND=-362,25;CIPOS95=-30,60;CIEND95=-96,25;MATEID=236075_2;EVENT=236075;SU=15;PE=15;SR=0;ALG=PROD;AF=0.000297;NSAMP=5;MSQ=93.43;AN=16834;AC=5;NS=8438;AC_Hom=0;AC_Het=5;AC_Hemi=0;MAF=0.000296279;HWE=1;NFAM=5	SVTYPE=BND;POS=135128368;STRANDS=+-:15;IMPRECISE;CIPOS=-362,25;CIEND=-30,332;CIPOS95=-96,25;CIEND95=-30,60;MATEID=236075_1;EVENT=236075;SECONDARY;SU=15;PE=15;SR=0;ALG=PROD;AF=0.000297;NSAMP=5;MSQ=93.43;AN=16834;AC=5;NS=8438;AC_Hom=0;AC_Het=5;AC_Hemi=0;MAF=0.000296279;HWE=1;NFAM=5
8	135124568	135124584	8	135124624	135124640	236074	1383.81	+	-	BND	PASS	236074_1	N	N[8:135124633[	236074_2	N	]8:135124576]N	SVTYPE=BND;POS=135124576;STRANDS=+-:54;CIPOS=-8,8;CIEND=-8,8;CIPOS95=0,0;CIEND95=0,0;MATEID=236074_2;EVENT=236074;SU=54;PE=0;SR=54;ALG=PROD;AF=0.000297;NSAMP=5;MSQ=276.54;AN=16834;AC=5;NS=8438;AC_Hom=0;AC_Het=5;AC_Hemi=0;MAF=0.000296279;HWE=1;NFAM=5	SVTYPE=BND;POS=135124633;STRANDS=+-:54;CIPOS=-8,8;CIEND=-8,8;CIPOS95=0,0;CIEND95=0,0;MATEID=236074_1;EVENT=236074;SECONDARY;SU=54;PE=0;SR=54;ALG=PROD;AF=0.000297;NSAMP=5;MSQ=276.54;AN=16834;AC=5;NS=8438;AC_Hom=0;AC_Het=5;AC_Hemi=0;MAF=0.000296279;HWE=1;NFAM=5
8	135156702	135156703	8	135157017	135157018	236076	141108.0	+	-	BND	PASS	236076_1	N	N[8:135157019[	236076_2	N	]8:135156703]N	SVTYPE=BND;POS=135156703;STRANDS=+-:3156;CIPOS=-1,0;CIEND=-1,0;CIPOS95=0,0;CIEND95=0,0;MATEID=236076_2;EVENT=236076;SU=3156;PE=694;SR=2462;ALG=PROD;AF=0.01479;NSAMP=229;MSQ=610.24;AN=16834;AC=249;NS=8438;AC_Hom=40;AC_Het=211;AC_Hemi=0;MAF=0.0148732;HWE=1.17098e-15;NFAM=227	SVTYPE=BND;POS=135157019;STRANDS=+-:3156;CIPOS=-1,0;CIEND=-1,0;CIPOS95=0,0;CIEND95=0,0;MATEID=236076_1;EVENT=236076;SECONDARY;SU=3156;PE=694;SR=2462;ALG=PROD;AF=0.01479;NSAMP=229;MSQ=610.24;AN=16834;AC=249;NS=8438;AC_Hom=40;AC_Het=211;AC_Hemi=0;MAF=0.0148732;HWE=1.17098e-15;NFAM=227
8	135158504	135158512	8	135162957	135162977	236077	398.64	+	-	DEL	PASS	236077	N	<DEL>	.	.	.	SVTYPE=DEL;POS=135158508;SVLEN=-4459;END=135162967;STRANDS=+-:18;CIPOS=-4,4;CIEND=-10,10;CIPOS95=0,0;CIEND95=0,0;SU=18;PE=11;SR=7;ALG=PROD;AF=5.94e-05;NSAMP=1;MSQ=398.64;AN=16834;AC=1;NS=8438;AC_Hom=0;AC_Het=1;AC_Hemi=0;MAF=5.92557e-05;HWE=1;NFAM=1	.
8	135161170	135161230	20	25620262	25620320	71912	3987.55	-	-	BND	LOW	71912_1	N	[20:25620293[N	71912_2	N	[8:135161201[N	SVTYPE=BND;POS=135161201;STRANDS=--:4;IMPRECISE;CIPOS=-30,30;CIEND=-30,28;CIPOS95=-3,3;CIEND95=-3,3;MATEID=71912_2;EVENT=71912;SU=4;PE=3;SR=1;ALG=PROD;AF=0.01277;NSAMP=201;MSQ=18.9;AN=16830;AC=215;NS=8436;AC_Hom=28;AC_Het=187;AC_Hemi=0;MAF=0.012743;HWE=5.72628e-11;NFAM=198	SVTYPE=BND;POS=25620293;STRANDS=--:4;IMPRECISE;CIPOS=-30,28;CIEND=-30,30;CIPOS95=-3,3;CIEND95=-3,3;MATEID=71912_1;EVENT=71912;SECONDARY;SU=4;PE=3;SR=1;ALG=PROD;AF=0.01277;NSAMP=201;MSQ=18.9;AN=16830;AC=215;NS=8436;AC_Hom=28;AC_Het=187;AC_Hemi=0;MAF=0.012743;HWE=5.72628e-11;NFAM=198
8	135181901	135181905	8	135182021	135182024	236078	8689.34	+	-	BND	LOW	236078_1	N	N[8:135182023[	236078_2	N	]8:135181903]N	SVTYPE=BND;POS=135181903;STRANDS=+-:326;CIPOS=-2,2;CIEND=-1,2;CIPOS95=0,0;CIEND95=0,0;MATEID=236078_2;EVENT=236078;SU=326;PE=2;SR=324;ALG=PROD;AF=0.002911;NSAMP=48;MSQ=181.03;AN=16834;AC=49;NS=8438;AC_Hom=2;AC_Het=47;AC_Hemi=0;MAF=0.00290353;HWE=0.0674996;NFAM=48	SVTYPE=BND;POS=135182023;STRANDS=+-:326;CIPOS=-1,2;CIEND=-2,2;CIPOS95=0,0;CIEND95=0,0;MATEID=236078_1;EVENT=236078;SECONDARY;SU=326;PE=2;SR=324;ALG=PROD;AF=0.002911;NSAMP=48;MSQ=181.03;AN=16834;AC=49;NS=8438;AC_Hom=2;AC_Het=47;AC_Hemi=0;MAF=0.00290353;HWE=0.0674996;NFAM=48
8	135214129	135214186	8	135214231	135214288	236079	156.41	+	-	BND	LOW	236079_1	N	N[8:135214261[	236079_2	N	]8:135214158]N	SVTYPE=BND;POS=135214158;STRANDS=+-:8;CIPOS=-29,28;CIEND=-29,28;CIPOS95=0,0;CIEND95=0,0;MATEID=236079_2;EVENT=236079;SU=8;PE=0;SR=8;ALG=PROD;AF=0.0001188;NSAMP=2;MSQ=77.88;AN=16834;AC=2;NS=8438;AC_Hom=0;AC_Het=2;AC_Hemi=0;MAF=0.000118511;HWE=1;NFAM=2	SVTYPE=BND;POS=135214261;STRANDS=+-:8;CIPOS=-29,28;CIEND=-29,28;CIPOS95=0,0;CIEND95=0,0;MATEID=236079_1;EVENT=236079;SECONDARY;SU=8;PE=0;SR=8;ALG=PROD;AF=0.0001188;NSAMP=2;MSQ=77.88;AN=16834;AC=2;NS=8438;AC_Hom=0;AC_Het=2;AC_Hemi=0;MAF=0.000118511;HWE=1;NFAM=2
8	135238670	135238725	8	135239859	135239914	236080	299.51	+	-	DEL	PASS	236080	N	<DEL>	.	.	.	SVTYPE=DEL;POS=135238697;SVLEN=-1191;END=135239888;STRANDS=+-:17;CIPOS=-27,28;CIEND=-29,26;CIPOS95=0,0;CIEND95=0,0;SU=17;PE=10;SR=7;ALG=PROD;AF=0.0001188;NSAMP=2;MSQ=149.75;AN=16834;AC=2;NS=8438;AC_Hom=0;AC_Het=2;AC_Hemi=0;MAF=0.000118511;HWE=1;NFAM=2	.
8	135243419	135243439	8	135243533	135243553	236081	176.65	+	-	BND	LOW	236081_1	N	N[8:135243544[	236081_2	N	]8:135243429]N	SVTYPE=BND;POS=135243429;STRANDS=+-:5;CIPOS=-10,10;CIEND=-10,10;CIPOS95=0,0;CIEND95=0,0;MATEID=236081_2;EVENT=236081;SU=5;PE=0;SR=5;ALG=PROD;AF=0.0001188;NSAMP=2;MSQ=88.33;AN=16834;AC=2;NS=8438;AC_Hom=0;AC_Het=2;AC_Hemi=0;MAF=0.000118511;HWE=1;NFAM=2	SVTYPE=BND;POS=135243544;STRANDS=+-:5;CIPOS=-10,10;CIEND=-10,10;CIPOS95=0,0;CIEND95=0,0;MATEID=236081_1;EVENT=236081;SECONDARY;SU=5;PE=0;SR=5;ALG=PROD;AF=0.0001188;NSAMP=2;MSQ=88.33;AN=16834;AC=2;NS=8438;AC_Hom=0;AC_Het=2;AC_Hemi=0;MAF=0.000118511;HWE=1;NFAM=2
8	135255276	135255523	12	127316469	127316687	70269	45776.4	-	-	BND	LOW	70269_1	N	[12:127316638[N	70269_2	N	[8:135255474[N	SVTYPE=BND;POS=135255474;STRANDS=--:84;IMPRECISE;CIPOS=-197,50;CIEND=-168,50;CIPOS95=-16,16;CIEND95=-15,15;MATEID=70269_2;EVENT=70269;SU=84;PE=84;SR=0;ALG=PROD;AF=0.0916;NSAMP=1542;MSQ=28.88;AN=16834;AC=1542;NS=8438;AC_Hom=0;AC_Het=1548;AC_Hemi=0;MAF=0.0917279;HWE=1.58815e-34;NFAM=1418	SVTYPE=BND;POS=127316638;STRANDS=--:84;IMPRECISE;CIPOS=-168,50;CIEND=-197,50;CIPOS95=-15,15;CIEND95=-16,16;MATEID=70269_1;EVENT=70269;SECONDARY;SU=84;PE=84;SR=0;ALG=PROD;AF=0.0916;NSAMP=1542;MSQ=28.88;AN=16834;AC=1542;NS=8438;AC_Hom=0;AC_Het=1548;AC_Hemi=0;MAF=0.0917279;HWE=1.58815e-34;NFAM=1418
8	135255387	135255511	9	15126824	15127072	72228	29270.9	-	+	BND	LOW	72228_1	N	]9:15126854]N	72228_2	N	N[8:135255462[	SVTYPE=BND;POS=135255462;STRANDS=-+:117;IMPRECISE;CIPOS=-74,50;CIEND=-30,218;CIPOS95=-7,7;CIEND95=-7,7;MATEID=72228_2;EVENT=72228;SU=117;PE=117;SR=0;ALG=PROD;AF=0.06;NSAMP=1010;MSQ=28.19;AN=16834;AC=1010;NS=8438;AC_Hom=0;AC_Het=1012;AC_Hemi=0;MAF=0.0599668;HWE=1.70988e-14;NFAM=950	SVTYPE=BND;POS=15126854;STRANDS=-+:117;IMPRECISE;CIPOS=-30,218;CIEND=-74,50;CIPOS95=-7,7;CIEND95=-7,7;MATEID=72228_1;EVENT=72228;SECONDARY;SU=117;PE=117;SR=0;ALG=PROD;AF=0.06;NSAMP=1010;MSQ=28.19;AN=16834;AC=1010;NS=8438;AC_Hom=0;AC_Het=1012;AC_Hemi=0;MAF=0.0599668;HWE=1.70988e-14;NFAM=950
8	135255542	135255725	X	72163708	72164257	72678	20285.9	-	+	BND	LOW	72678_1	N	]X:72163716]N	72678_2	N	N[8:135255716[	SVTYPE=BND;POS=135255716;STRANDS=-+:4;IMPRECISE;CIPOS=-173,10;CIEND=-8,541;CIPOS95=-68,3;CIEND95=0,190;MATEID=72678_2;EVENT=72678;SU=4;PE=4;SR=0;ALG=PROD;AF=0.04408;NSAMP=742;MSQ=26.48;AN=16834;AC=742;NS=8438;AC_Hom=0;AC_Het=742;AC_Hemi=0;MAF=0.0439678;HWE=7.3566e-08;NFAM=736	SVTYPE=BND;POS=72163716;STRANDS=-+:4;IMPRECISE;CIPOS=-8,541;CIEND=-173,10;CIPOS95=0,190;CIEND95=-68,3;MATEID=72678_1;EVENT=72678;SECONDARY;SU=4;PE=4;SR=0;ALG=PROD;AF=0.04408;NSAMP=742;MSQ=26.48;AN=16834;AC=742;NS=8438;AC_Hom=0;AC_Het=742;AC_Hemi=0;MAF=0.0439678;HWE=7.3566e-08;NFAM=736
8	135255679	135255968	19	5796358	5796849	71606	20612.8	+	+	BND	LOW	71606_1	N	N]19:5796368]	71606_2	N	N]8:135255689]	SVTYPE=BND;POS=135255689;STRANDS=++:4;IMPRECISE;CIPOS=-10,279;CIEND=-10,481;CIPOS95=-3,63;CIEND95=-1,163;MATEID=71606_2;EVENT=71606;SU=4;PE=4;SR=0;ALG=PROD;AF=0.04271;NSAMP=719;MSQ=27.71;AN=16834;AC=719;NS=8438;AC_Hom=0;AC_Het=720;AC_Hemi=0;MAF=0.0426641;HWE=1.66813e-07;NFAM=714	SVTYPE=BND;POS=5796368;STRANDS=++:4;IMPRECISE;CIPOS=-10,481;CIEND=-10,279;CIPOS95=-1,163;CIEND95=-3,63;MATEID=71606_1;EVENT=71606;SECONDARY;SU=4;PE=4;SR=0;ALG=PROD;AF=0.04271;NSAMP=719;MSQ=27.71;AN=16834;AC=719;NS=8438;AC_Hom=0;AC_Het=720;AC_Hemi=0;MAF=0.0426641;HWE=1.66813e-07;NFAM=714
8	135255777	135256213	9	15126589	15126889	72229	1738.0	+	-	BND	LOW	72229_1	N	N[9:15126840[	72229_2	N	]8:135255827]N	SVTYPE=BND;POS=135255827;STRANDS=+-:4;IMPRECISE;CIPOS=-50,386;CIEND=-250,50;CIPOS95=-50,115;CIEND95=-96,50;MATEID=72229_2;EVENT=72229;SU=4;PE=4;SR=0;ALG=PROD;AF=0.005881;NSAMP=99;MSQ=16.2;AN=16834;AC=99;NS=8438;AC_Hom=0;AC_Het=99;AC_Hemi=0;MAF=0.00586632;HWE=1;NFAM=99	SVTYPE=BND;POS=15126840;STRANDS=+-:4;IMPRECISE;CIPOS=-250,50;CIEND=-50,386;CIPOS95=-96,50;CIEND95=-50,115;MATEID=72229_1;EVENT=72229;SECONDARY;SU=4;PE=4;SR=0;ALG=PROD;AF=0.005881;NSAMP=99;MSQ=16.2;AN=16834;AC=99;NS=8438;AC_Hom=0;AC_Het=99;AC_Hemi=0;MAF=0.00586632;HWE=1;NFAM=99
8	135255873	135256113	12	127316706	127316820	70268	85836.8	+	+	BND	LOW	70268_1	N	N]12:127316727]	70268_2	N	N]8:135255884]	SVTYPE=BND;POS=135255884;STRANDS=++:249;IMPRECISE;CIPOS=-11,229;CIEND=-21,93;CIPOS95=-11,14;CIEND95=-3,3;MATEID=70268_2;EVENT=70268;SU=249;PE=249;SR=0;ALG=PROD;AF=0.143;NSAMP=2407;MSQ=34.97;AN=16834;AC=2407;NS=8438;AC_Hom=0;AC_Het=2411;AC_Hemi=0;MAF=0.142866;HWE=0;NFAM=2231	SVTYPE=BND;POS=127316727;STRANDS=++:249;IMPRECISE;CIPOS=-21,93;CIEND=-11,229;CIPOS95=-3,3;CIEND95=-11,14;MATEID=70268_1;EVENT=70268;SECONDARY;SU=249;PE=249;SR=0;ALG=PROD;AF=0.143;NSAMP=2407;MSQ=34.97;AN=16834;AC=2407;NS=8438;AC_Hom=0;AC_Het=2411;AC_Hemi=0;MAF=0.142866;HWE=0;NFAM=2231
8	135257713	135257716	8	135312219	135312223	236082	536.53	+	-	DEL	PASS	236082	N	<DEL>	.	.	.	SVTYPE=DEL;POS=135257715;SVLEN=-54507;END=135312222;STRANDS=+-:24;CIPOS=-2,1;CIEND=-3,1;CIPOS95=0,0;CIEND95=0,0;SU=24;PE=12;SR=12;ALG=PROD;AF=5.94e-05;NSAMP=1;MSQ=536.53;AN=16834;AC=1;NS=8438;AC_Hom=0;AC_Het=1;AC_Hemi=0;MAF=5.92557e-05;HWE=1;NFAM=1	.
8	135266803	135266810	8	135266882	135266889	236083	251.85	+	-	BND	PASS	236083_1	N	N[8:135266887[	236083_2	N	]8:135266807]N	SVTYPE=BND;POS=135266807;STRANDS=+-:9;CIPOS=-4,3;CIEND=-4,3;CIPOS95=0,0;CIEND95=0,0;MATEID=236083_2;EVENT=236083;SU=9;PE=0;SR=9;ALG=PROD;AF=5.94e-05;NSAMP=1;MSQ=251.8;AN=16834;AC=1;NS=8438;AC_Hom=0;AC_Het=1;AC_Hemi=0;MAF=5.92557e-05;HWE=1;NFAM=1	SVTYPE=BND;POS=135266887;STRANDS=+-:9;CIPOS=-4,3;CIEND=-4,3;CIPOS95=0,0;CIEND95=0,0;MATEID=236083_1;EVENT=236083;SECONDARY;SU=9;PE=0;SR=9;ALG=PROD;AF=5.94e-05;NSAMP=1;MSQ=251.8;AN=16834;AC=1;NS=8438;AC_Hom=0;AC_Het=1;AC_Hemi=0;MAF=5.92557e-05;HWE=1;NFAM=1
8	135320893	135320970	11	48446826	48446845	69696	181861.0	-	+	BND	LOW	69696_1	N	]11:48446829]N	69696_2	N	N[8:135320969[	SVTYPE=BND;POS=135320969;STRANDS=-+:8809;CIPOS=-75,2;CIEND=-3,16;CIPOS95=0,0;CIEND95=0,0;MATEID=69696_2;EVENT=69696;SU=8809;PE=8809;SR=0;ALG=PROD;AF=0.1754;NSAMP=2952;MSQ=61.08;AN=16834;AC=2952;NS=8438;AC_Hom=0;AC_Het=2962;AC_Hemi=0;MAF=0.175516;HWE=0;NFAM=2582	SVTYPE=BND;POS=48446829;STRANDS=-+:8809;CIPOS=-3,16;CIEND=-75,2;CIPOS95=0,0;CIEND95=0,0;MATEID=69696_1;EVENT=69696;SECONDARY;SU=8809;PE=8809;SR=0;ALG=PROD;AF=0.1754;NSAMP=2952;MSQ=61.08;AN=16834;AC=2952;NS=8438;AC_Hom=0;AC_Het=2962;AC_Hemi=0;MAF=0.175516;HWE=0;NFAM=2582
8	135321169	135321317	11	48447087	48447120	69697	185895.0	+	-	BND	LOW	69697_1	N	N[11:48447111[	69697_2	N	]8:135321179]N	SVTYPE=BND;POS=135321179;STRANDS=+-:2702;IMPRECISE;CIPOS=-10,138;CIEND=-23,10;CIPOS95=-4,4;CIEND95=0,0;MATEID=69697_2;EVENT=69697;SU=2702;PE=2702;SR=0;ALG=PROD;AF=0.1952;NSAMP=3286;MSQ=56.16;AN=16834;AC=3286;NS=8438;AC_Hom=0;AC_Het=3295;AC_Hemi=0;MAF=0.195248;HWE=0;NFAM=2830	SVTYPE=BND;POS=48447111;STRANDS=+-:2702;IMPRECISE;CIPOS=-23,10;CIEND=-10,138;CIPOS95=0,0;CIEND95=-4,4;MATEID=69697_1;EVENT=69697;SECONDARY;SU=2702;PE=2702;SR=0;ALG=PROD;AF=0.1952;NSAMP=3286;MSQ=56.16;AN=16834;AC=3286;NS=8438;AC_Hom=0;AC_Het=3295;AC_Hemi=0;MAF=0.195248;HWE=0;NFAM=2830
8	135323131	135323432	8	135681935	135682304	316083	50.85	-	-	BND	LOW	316083_1	N	[8:135682295[N	316083_2	N	[8:135323423[N	SVTYPE=BND;POS=135323423;STRANDS=--:4;IMPRECISE;CIPOS=-291,10;CIEND=-359,10;CIPOS95=-132,2;CIEND95=-185,1;MATEID=316083_2;EVENT=316083;SU=4;PE=4;SR=0;ALG=PROD;AF=5.94e-05;NSAMP=1;MSQ=50.85;AN=16834;AC=1;NS=8438;AC_Hom=0;AC_Het=1;AC_Hemi=0;MAF=5.92557e-05;HWE=1;NFAM=1	SVTYPE=BND;POS=135682295;STRANDS=--:4;IMPRECISE;CIPOS=-359,10;CIEND=-291,10;CIPOS95=-185,1;CIEND95=-132,2;MATEID=316083_1;EVENT=316083;SECONDARY;SU=4;PE=4;SR=0;ALG=PROD;AF=5.94e-05;NSAMP=1;MSQ=50.85;AN=16834;AC=1;NS=8438;AC_Hom=0;AC_Het=1;AC_Hemi=0;MAF=5.92557e-05;HWE=1;NFAM=1
8	135333750	135333803	8	135334614	135334665	236084	353.36	+	-	DEL	PASS	236084	N	<DEL>	.	.	.	SVTYPE=DEL;POS=135333776;SVLEN=-866;END=135334642;STRANDS=+-:21;CIPOS=-26,27;CIEND=-28,23;CIPOS95=0,0;CIEND95=0,0;SU=21;PE=14;SR=7;ALG=PROD;AF=0.0001188;NSAMP=2;MSQ=176.68;AN=16834;AC=2;NS=8438;AC_Hom=0;AC_Het=2;AC_Hemi=0;MAF=0.000118511;HWE=1;NFAM=2	.
8	135334674	135334685	8	135334761	135334772	236085	116.8	+	-	BND	LOW	236085_1	N	N[8:135334768[	236085_2	N	]8:135334680]N	SVTYPE=BND;POS=135334680;STRANDS=+-:6;CIPOS=-6,5;CIEND=-6,5;CIPOS95=0,0;CIEND95=0,0;MATEID=236085_2;EVENT=236085;SU=6;PE=0;SR=6;ALG=PROD;AF=5.94e-05;NSAMP=1;MSQ=116.78;AN=16834;AC=1;NS=8438;AC_Hom=0;AC_Het=1;AC_Hemi=0;MAF=5.92557e-05;HWE=1;NFAM=1	SVTYPE=BND;POS=135334768;STRANDS=+-:6;CIPOS=-6,5;CIEND=-6,5;CIPOS95=0,0;CIEND95=0,0;MATEID=236085_1;EVENT=236085;SECONDARY;SU=6;PE=0;SR=6;ALG=PROD;AF=5.94e-05;NSAMP=1;MSQ=116.78;AN=16834;AC=1;NS=8438;AC_Hom=0;AC_Het=1;AC_Hemi=0;MAF=5.92557e-05;HWE=1;NFAM=1
8	135343442	135343459	8	135343520	135343527	236086	78.03	+	-	DEL	PASS	236086	N	<DEL>	.	.	.	SVTYPE=DEL;POS=135343451;SVLEN=-69;END=135343520;STRANDS=+-:4;IMPRECISE;CIPOS=-9,8;CIEND=0,7;CIPOS95=0,0;CIEND95=0,1;SU=4;PE=0;SR=4;ALG=PROD;AF=5.94e-05;NSAMP=1;MSQ=77.9;AN=16834;AC=1;NS=8438;AC_Hom=0;AC_Het=1;AC_Hemi=0;MAF=5.92557e-05;HWE=1;NFAM=1	.
8	135358684	135358684	15	50378163	50378180	70881	611232.0	-	+	BND	LOW	70881_1	N	]15:50378164]N	70881_2	N	N[8:135358685[	SVTYPE=BND;POS=135358685;STRANDS=-+:7044;CIPOS=0,0;CIEND=-1,16;CIPOS95=0,0;CIEND95=0,0;MATEID=70881_2;EVENT=70881;SU=7044;PE=3667;SR=3377;ALG=PROD;AF=0.4374;NSAMP=6839;MSQ=89.01;AN=16834;AC=7364;NS=8438;AC_Hom=1052;AC_Het=6332;AC_Hemi=0;MAF=0.437544;HWE=0;NFAM=6076	SVTYPE=BND;POS=50378164;STRANDS=-+:7044;CIPOS=-1,16;CIEND=0,0;CIPOS95=0,0;CIEND95=0,0;MATEID=70881_1;EVENT=70881;SECONDARY;SU=7044;PE=3667;SR=3377;ALG=PROD;AF=0.4374;NSAMP=6839;MSQ=89.01;AN=16834;AC=7364;NS=8438;AC_Hom=1052;AC_Het=6332;AC_Hemi=0;MAF=0.437544;HWE=0;NFAM=6076
8	135358692	135358692	15	50378081	50378089	70783	75047.5	+	-	BND	LOW	70783_1	N	N[15:50378090[	70783_2	N	]8:135358692]N	SVTYPE=BND;POS=135358692;STRANDS=+-:7746;CIPOS=0,0;CIEND=-8,0;CIPOS95=0,0;CIEND95=0,0;MATEID=70783_2;EVENT=70783;SU=7746;PE=3133;SR=4613;ALG=PROD;AF=0.1081;NSAMP=1812;MSQ=40.88;AN=16834;AC=1819;NS=8438;AC_Hom=14;AC_Het=1808;AC_Hemi=0;MAF=0.107964;HWE=1.5499e-37;NFAM=1700	SVTYPE=BND;POS=50378090;STRANDS=+-:7746;CIPOS=-8,0;CIEND=0,0;CIPOS95=0,0;CIEND95=0,0;MATEID=70783_1;EVENT=70783;SECONDARY;SU=7746;PE=3133;SR=4613;ALG=PROD;AF=0.1081;NSAMP=1812;MSQ=40.88;AN=16834;AC=1819;NS=8438;AC_Hom=14;AC_Het=1808;AC_Hemi=0;MAF=0.107964;HWE=1.5499e-37;NFAM=1700
8	135365240	135365439	8	135366418	135366516	316084	23.72	+	+	BND	LOW	316084_1	N	N]8:135366428]	316084_2	N	N]8:135365250]	SVTYPE=BND;POS=135365250;STRANDS=++:7;IMPRECISE;CIPOS=-10,189;CIEND=-10,88;CIPOS95=-3,36;CIEND95=-3,28;MATEID=316084_2;EVENT=316084;SU=7;PE=7;SR=0;ALG=PROD;AF=5.94e-05;NSAMP=1;MSQ=23.68;AN=16834;AC=1;NS=8438;AC_Hom=0;AC_Het=1;AC_Hemi=0;MAF=5.92557e-05;HWE=1;NFAM=1	SVTYPE=BND;POS=135366428;STRANDS=++:7;IMPRECISE;CIPOS=-10,88;CIEND=-10,189;CIPOS95=-3,28;CIEND95=-3,36;MATEID=316084_1;EVENT=316084;SECONDARY;SU=7;PE=7;SR=0;ALG=PROD;AF=5.94e-05;NSAMP=1;MSQ=23.68;AN=16834;AC=1;NS=8438;AC_Hom=0;AC_Het=1;AC_Hemi=0;MAF=5.92557e-05;HWE=1;NFAM=1
8	135375759	135375859	14	66077918	66078018	70659	192.74	+	+	BND	LOW	70659_1	N	N]14:66077968]	70659_2	N	N]8:135375809]	SVTYPE=BND;POS=135375809;STRANDS=++:5;CIPOS=-50,50;CIEND=-50,50;CIPOS95=0,0;CIEND95=0,0;MATEID=70659_2;EVENT=70659;SU=5;PE=0;SR=5;ALG=PROD;AF=0.0005346;NSAMP=9;MSQ=19.67;AN=16834;AC=9;NS=8438;AC_Hom=0;AC_Het=9;AC_Hemi=0;MAF=0.000533302;HWE=1;NFAM=9	SVTYPE=BND;POS=66077968;STRANDS=++:5;CIPOS=-50,50;CIEND=-50,50;CIPOS95=0,0;CIEND95=0,0;MATEID=70659_1;EVENT=70659;SECONDARY;SU=5;PE=0;SR=5;ALG=PROD;AF=0.0005346;NSAMP=9;MSQ=19.67;AN=16834;AC=9;NS=8438;AC_Hom=0;AC_Het=9;AC_Hemi=0;MAF=0.000533302;HWE=1;NFAM=9
8	135375807	135375864	16	82672399	82672456	71149	10.16	+	-	BND	LOW	71149_1	N	N[16:82672429[	71149_2	N	]8:135375836]N	SVTYPE=BND;POS=135375836;STRANDS=+-:8;CIPOS=-29,28;CIEND=-29,28;CIPOS95=0,0;CIEND95=0,0;MATEID=71149_2;EVENT=71149;SU=8;PE=0;SR=8;ALG=PROD;AF=5.94e-05;NSAMP=1;MSQ=9.42;AN=16834;AC=1;NS=8438;AC_Hom=0;AC_Het=1;AC_Hemi=0;MAF=5.92557e-05;HWE=1;NFAM=1	SVTYPE=BND;POS=82672429;STRANDS=+-:8;CIPOS=-29,28;CIEND=-29,28;CIPOS95=0,0;CIEND95=0,0;MATEID=71149_1;EVENT=71149;SECONDARY;SU=8;PE=0;SR=8;ALG=PROD;AF=5.94e-05;NSAMP=1;MSQ=9.42;AN=16834;AC=1;NS=8438;AC_Hom=0;AC_Het=1;AC_Hemi=0;MAF=5.92557e-05;HWE=1;NFAM=1
8	135381488	135381897	11	131659481	131659980	69834	849.94	+	+	BND	LOW	69834_1	N	N]11:131659491]	69834_2	N	N]8:135381498]	SVTYPE=BND;POS=135381498;STRANDS=++:5;IMPRECISE;CIPOS=-10,399;CIEND=-10,489;CIPOS95=-1,100;CIEND95=0,169;MATEID=69834_2;EVENT=69834;SU=5;PE=5;SR=0;ALG=PROD;AF=0.001663;NSAMP=28;MSQ=29.85;AN=16834;AC=28;NS=8438;AC_Hom=0;AC_Het=28;AC_Hemi=0;MAF=0.00165916;HWE=1;NFAM=28	SVTYPE=BND;POS=131659491;STRANDS=++:5;IMPRECISE;CIPOS=-10,489;CIEND=-10,399;CIPOS95=0,169;CIEND95=-1,100;MATEID=69834_1;EVENT=69834;SECONDARY;SU=5;PE=5;SR=0;ALG=PROD;AF=0.001663;NSAMP=28;MSQ=29.85;AN=16834;AC=28;NS=8438;AC_Hom=0;AC_Het=28;AC_Hemi=0;MAF=0.00165916;HWE=1;NFAM=28
8	135382583	135382630	8	135382667	135382714	236087	347.63	+	-	BND	LOW	236087_1	N	N[8:135382692[	236087_2	N	]8:135382607]N	SVTYPE=BND;POS=135382607;STRANDS=+-:15;CIPOS=-24,23;CIEND=-24,23;CIPOS95=0,0;CIEND95=0,0;MATEID=236087_2;EVENT=236087;SU=15;PE=0;SR=15;ALG=PROD;AF=0.0001188;NSAMP=2;MSQ=173.8;AN=16834;AC=2;NS=8438;AC_Hom=0;AC_Het=2;AC_Hemi=0;MAF=0.000118511;HWE=1;NFAM=2	SVTYPE=BND;POS=135382692;STRANDS=+-:15;CIPOS=-24,23;CIEND=-24,23;CIPOS95=0,0;CIEND95=0,0;MATEID=236087_1;EVENT=236087;SECONDARY;SU=15;PE=0;SR=15;ALG=PROD;AF=0.0001188;NSAMP=2;MSQ=173.8;AN=16834;AC=2;NS=8438;AC_Hom=0;AC_Het=2;AC_Hemi=0;MAF=0.000118511;HWE=1;NFAM=2
8	135408966	135408984	8	135410818	135410831	236088	179.65	+	-	DEL	PASS	236088	N	<DEL>	.	.	.	SVTYPE=DEL;POS=135408974;SVLEN=-1852;END=135410826;STRANDS=+-:11;CIPOS=-8,10;CIEND=-8,5;CIPOS95=0,0;CIEND95=0,0;SU=11;PE=6;SR=5;ALG=PROD;AF=5.94e-05;NSAMP=1;MSQ=179.65;AN=16834;AC=1;NS=8438;AC_Hom=0;AC_Het=1;AC_Hemi=0;MAF=5.92557e-05;HWE=1;NFAM=1	.
8	135425280	135425287	8	135426586	135426601	316085	176.78	-	-	BND	LOW	316085_1	N	[8:135426592[N	316085_2	N	[8:135425285[N	SVTYPE=BND;POS=135425285;STRANDS=--:10;CIPOS=-4,3;CIEND=-5,10;CIPOS95=0,0;CIEND95=0,0;MATEID=316085_2;EVENT=316085;SU=10;PE=1;SR=9;ALG=PROD;AF=5.94e-05;NSAMP=1;MSQ=176.78;AN=16834;AC=1;NS=8438;AC_Hom=0;AC_Het=1;AC_Hemi=0;MAF=5.92557e-05;HWE=1;NFAM=1	SVTYPE=BND;POS=135426592;STRANDS=--:10;CIPOS=-5,10;CIEND=-4,3;CIPOS95=0,0;CIEND95=0,0;MATEID=316085_1;EVENT=316085;SECONDARY;SU=10;PE=1;SR=9;ALG=PROD;AF=5.94e-05;NSAMP=1;MSQ=176.78;AN=16834;AC=1;NS=8438;AC_Hom=0;AC_Het=1;AC_Hemi=0;MAF=5.92557e-05;HWE=1;NFAM=1
8	135425364	135425742	8	135426593	135426988	236089	3723.66	+	-	BND	LOW	236089_1	N	N[8:135426959[	236089_2	N	]8:135425393]N	SVTYPE=BND;POS=135425393;STRANDS=+-:15;IMPRECISE;CIPOS=-29,349;CIEND=-365,30;CIPOS95=-29,60;CIEND95=-77,30;MATEID=236089_2;EVENT=236089;SU=15;PE=15;SR=0;ALG=PROD;AF=0.008019;NSAMP=135;MSQ=26.32;AN=16834;AC=135;NS=8438;AC_Hom=0;AC_Het=137;AC_Hemi=0;MAF=0.00811804;HWE=1;NFAM=133	SVTYPE=BND;POS=135426959;STRANDS=+-:15;IMPRECISE;CIPOS=-365,30;CIEND=-29,349;CIPOS95=-77,30;CIEND95=-29,60;MATEID=236089_1;EVENT=236089;SECONDARY;SU=15;PE=15;SR=0;ALG=PROD;AF=0.008019;NSAMP=135;MSQ=26.32;AN=16834;AC=135;NS=8438;AC_Hom=0;AC_Het=137;AC_Hemi=0;MAF=0.00811804;HWE=1;NFAM=133
8	135448625	135448644	8	135449222	135449242	236090	308.65	+	-	DEL	PASS	236090	N	<DEL>	.	.	.	SVTYPE=DEL;POS=135448634;SVLEN=-598;END=135449232;STRANDS=+-:16;CIPOS=-9,10;CIEND=-10,10;CIPOS95=0,0;CIEND95=0,0;SU=16;PE=9;SR=7;ALG=PROD;AF=5.94e-05;NSAMP=1;MSQ=308.65;AN=16834;AC=1;NS=8438;AC_Hom=0;AC_Het=1;AC_Hemi=0;MAF=5.92557e-05;HWE=1;NFAM=1	.
8	135476306	135476583	8	135478530	135478806	287231	1503.9	-	+	BND	LOW	287231_1	N	]8:135478560]N	287231_2	N	N[8:135476545[	SVTYPE=BND;POS=135476545;STRANDS=-+:17;IMPRECISE;CIPOS=-238,39;CIEND=-30,246;CIPOS95=-50,39;CIEND95=-30,48;MATEID=287231_2;EVENT=287231;SU=17;PE=17;SR=0;ALG=PROD;AF=0.004039;NSAMP=68;MSQ=20.96;AN=16834;AC=68;NS=8438;AC_Hom=0;AC_Het=68;AC_Hemi=0;MAF=0.00402939;HWE=1;NFAM=67	SVTYPE=BND;POS=135478560;STRANDS=-+:17;IMPRECISE;CIPOS=-30,246;CIEND=-238,39;CIPOS95=-30,48;CIEND95=-50,39;MATEID=287231_1;EVENT=287231;SECONDARY;SU=17;PE=17;SR=0;ALG=PROD;AF=0.004039;NSAMP=68;MSQ=20.96;AN=16834;AC=68;NS=8438;AC_Hom=0;AC_Het=68;AC_Hemi=0;MAF=0.00402939;HWE=1;NFAM=67
8	135476321	135476416	8	135477155	135477373	236091	336.42	+	-	DEL	PASS	236091	N	<DEL>	.	.	.	SVTYPE=DEL;POS=135476346;SVLEN=-993;END=135477339;STRANDS=+-:16;IMPRECISE;CIPOS=-25,70;CIEND=-184,34;CIPOS95=-25,26;CIEND95=-46,34;SU=16;PE=16;SR=0;ALG=PROD;AF=0.0003564;NSAMP=6;MSQ=56;AN=16834;AC=6;NS=8438;AC_Hom=0;AC_Het=6;AC_Hemi=0;MAF=0.000355534;HWE=1;NFAM=6	.
8	135476504	135476781	8	135477292	135477655	287229	223061.0	-	+	BND	LOW	287229_1	N	]8:135477342]N	287229_2	N	N[8:135476724[	SVTYPE=BND;POS=135476724;STRANDS=-+:60;IMPRECISE;CIPOS=-219,58;CIEND=-50,313;CIPOS95=-23,23;CIEND95=-50,138;MATEID=287229_2;EVENT=287229;SU=60;PE=60;SR=0;ALG=SUM;AF=0.3662;NSAMP=5889;MSQ=37.51;RETAINED;AN=16834;AC=6164;NS=8438;AC_Hom=554;AC_Het=5631;AC_Hemi=0;MAF=0.366497;HWE=0;NFAM=5206	SVTYPE=BND;POS=135477342;STRANDS=-+:60;IMPRECISE;CIPOS=-50,313;CIEND=-219,58;CIPOS95=-50,138;CIEND95=-23,23;MATEID=287229_1;EVENT=287229;SECONDARY;SU=60;PE=60;SR=0;ALG=SUM;AF=0.3662;NSAMP=5889;MSQ=37.51;RETAINED;AN=16834;AC=6164;NS=8438;AC_Hom=554;AC_Het=5631;AC_Hemi=0;MAF=0.366497;HWE=0;NFAM=5206
8	135476899	135477349	8	135477992	135478379	287232	149799.0	-	+	BND	LOW	287232_1	N	]8:135478002]N	287232_2	N	N[8:135477340[	SVTYPE=BND;POS=135477340;STRANDS=-+:4;IMPRECISE;CIPOS=-440,10;CIEND=-10,377;CIPOS95=-212,1;CIEND95=-2,156;MATEID=287232_2;EVENT=287232;SU=4;PE=4;SR=0;ALG=PROD;AF=0.2988;NSAMP=4832;MSQ=30.46;AN=16724;AC=4997;NS=8383;AC_Hom=332;AC_Het=4684;AC_Hemi=0;MAF=0.299177;HWE=0;NFAM=4304	SVTYPE=BND;POS=135478002;STRANDS=-+:4;IMPRECISE;CIPOS=-10,377;CIEND=-440,10;CIPOS95=-2,156;CIEND95=-212,1;MATEID=287232_1;EVENT=287232;SECONDARY;SU=4;PE=4;SR=0;ALG=PROD;AF=0.2988;NSAMP=4832;MSQ=30.46;AN=16724;AC=4997;NS=8383;AC_Hom=332;AC_Het=4684;AC_Hemi=0;MAF=0.299177;HWE=0;NFAM=4304
8	135477212	135477330	8	135477757	135477873	236095	134857.0	+	-	DEL	PASS	236095	N	<DEL>	.	.	.	SVTYPE=DEL;POS=135477262;SVLEN=-561;END=135477823;STRANDS=+-:10;IMPRECISE;CIPOS=-50,68;CIEND=-66,50;CIPOS95=-9,9;CIEND95=-10,10;SU=10;PE=10;SR=0;ALG=PROD;AF=0.1059;NSAMP=1594;MSQ=84.4;RETAINED;AN=16830;AC=1782;NS=8436;AC_Hom=376;AC_Het=1408;AC_Hemi=0;MAF=0.105737;HWE=8.5962e-23;NFAM=1486	.
8	135477220	135477402	8	135478557	135478799	287233	6698.51	-	+	BND	LOW	287233_1	N	]8:135478587]N	287233_2	N	N[8:135477373[	SVTYPE=BND;POS=135477373;STRANDS=-+:12;IMPRECISE;CIPOS=-152,30;CIEND=-30,212;CIPOS95=-36,30;CIEND95=-30,58;MATEID=287233_2;EVENT=287233;SU=12;PE=12;SR=0;ALG=PROD;AF=0.02733;NSAMP=459;MSQ=12.62;AN=16834;AC=460;NS=8438;AC_Hom=2;AC_Het=460;AC_Hemi=0;MAF=0.0273762;HWE=0.0223295;NFAM=455	SVTYPE=BND;POS=135478587;STRANDS=-+:12;IMPRECISE;CIPOS=-30,212;CIEND=-152,30;CIPOS95=-30,58;CIEND95=-36,30;MATEID=287233_1;EVENT=287233;SECONDARY;SU=12;PE=12;SR=0;ALG=PROD;AF=0.02733;NSAMP=459;MSQ=12.62;AN=16834;AC=460;NS=8438;AC_Hom=2;AC_Het=460;AC_Hemi=0;MAF=0.0273762;HWE=0.0223295;NFAM=455
8	135477620	135478103	8	135478540	135478632	236098	58657.9	+	-	DEL	PASS	236098	N	<DEL>	.	.	.	SVTYPE=DEL;POS=135477670;SVLEN=-912;END=135478582;STRANDS=+-:5;IMPRECISE;CIPOS=-50,433;CIEND=-42,50;CIPOS95=-50,121;CIEND95=-4,4;SU=5;PE=5;SR=0;ALG=PROD;AF=0.02869;NSAMP=469;MSQ=125;RETAINED;AN=16834;AC=483;NS=8438;AC_Hom=28;AC_Het=455;AC_Hemi=0;MAF=0.0286205;HWE=0.0100981;NFAM=464	.
8	135477672	135477752	8	135478772	135478919	236097	62671.8	+	-	DEL	PASS	236097	N	<DEL>	.	.	.	SVTYPE=DEL;POS=135477712;SVLEN=-1168;END=135478880;STRANDS=+-:2832;IMPRECISE;CIPOS=-40,40;CIEND=-108,39;CIPOS95=0,0;CIEND95=-4,4;SU=2832;PE=2832;SR=0;ALG=PROD;AF=0.02946;NSAMP=479;MSQ=130.79;AN=16834;AC=496;NS=8438;AC_Hom=34;AC_Het=462;AC_Hemi=0;MAF=0.0293909;HWE=0.00153074;NFAM=474	.
8	135477850	135478134	8	135477865	135478144	236096	15443.8	+	-	BND	LOW	236096_1	N	N[8:135478115[	236096_2	N	]8:135477880]N	SVTYPE=BND;POS=135477880;STRANDS=+-:7;IMPRECISE;CIPOS=-30,254;CIEND=-249,30;CIPOS95=-30,141;CIEND95=-148,30;MATEID=236096_2;EVENT=236096;SU=7;PE=7;SR=0;ALG=PROD;AF=0.03494;NSAMP=587;MSQ=25.38;AN=16798;AC=587;NS=8420;AC_Hom=0;AC_Het=587;AC_Hemi=0;MAF=0.0348575;HWE=5.53368e-05;NFAM=572	SVTYPE=BND;POS=135478115;STRANDS=+-:7;IMPRECISE;CIPOS=-249,30;CIEND=-30,254;CIPOS95=-148,30;CIEND95=-30,141;MATEID=236096_1;EVENT=236096;SECONDARY;SU=7;PE=7;SR=0;ALG=PROD;AF=0.03494;NSAMP=587;MSQ=25.38;AN=16798;AC=587;NS=8420;AC_Hom=0;AC_Het=587;AC_Hemi=0;MAF=0.0348575;HWE=5.53368e-05;NFAM=572
8	135491015	135491018	8	135495853	135495856	316086	419.56	+	+	BND	PASS	316086_1	N	N]8:135495855]	316086_2	N	N]8:135491017]	SVTYPE=BND;POS=135491017;STRANDS=++:22;CIPOS=-2,1;CIEND=-2,1;CIPOS95=0,0;CIEND95=0,0;MATEID=316086_2;EVENT=316086;SU=22;PE=8;SR=14;ALG=PROD;AF=5.94e-05;NSAMP=1;MSQ=419.56;AN=16834;AC=1;NS=8438;AC_Hom=0;AC_Het=1;AC_Hemi=0;MAF=5.92557e-05;HWE=1;NFAM=1	SVTYPE=BND;POS=135495855;STRANDS=++:22;CIPOS=-2,1;CIEND=-2,1;CIPOS95=0,0;CIEND95=0,0;MATEID=316086_1;EVENT=316086;SECONDARY;SU=22;PE=8;SR=14;ALG=PROD;AF=5.94e-05;NSAMP=1;MSQ=419.56;AN=16834;AC=1;NS=8438;AC_Hom=0;AC_Het=1;AC_Hemi=0;MAF=5.92557e-05;HWE=1;NFAM=1
8	135495252	135495254	8	135495856	135495858	316087	692.52	-	-	BND	PASS	316087_1	N	[8:135495859[N	316087_2	N	[8:135495255[N	SVTYPE=BND;POS=135495255;STRANDS=--:31;CIPOS=-2,0;CIEND=-2,0;CIPOS95=0,0;CIEND95=0,0;MATEID=316087_2;EVENT=316087;SU=31;PE=13;SR=18;ALG=PROD;AF=5.94e-05;NSAMP=1;MSQ=692.52;AN=16834;AC=1;NS=8438;AC_Hom=0;AC_Het=1;AC_Hemi=0;MAF=5.92557e-05;HWE=1;NFAM=1	SVTYPE=BND;POS=135495859;STRANDS=--:31;CIPOS=-2,0;CIEND=-2,0;CIPOS95=0,0;CIEND95=0,0;MATEID=316087_1;EVENT=316087;SECONDARY;SU=31;PE=13;SR=18;ALG=PROD;AF=5.94e-05;NSAMP=1;MSQ=692.52;AN=16834;AC=1;NS=8438;AC_Hom=0;AC_Het=1;AC_Hemi=0;MAF=5.92557e-05;HWE=1;NFAM=1
8	135501142	135501149	8	135507459	135507478	236100	392.63	+	-	DEL	PASS	236100	N	<DEL>	.	.	.	SVTYPE=DEL;POS=135501146;SVLEN=-6322;END=135507468;STRANDS=+-:20;CIPOS=-4,3;CIEND=-9,10;CIPOS95=0,0;CIEND95=0,0;SU=20;PE=12;SR=8;ALG=PROD;AF=5.94e-05;NSAMP=1;MSQ=392.63;AN=16834;AC=1;NS=8438;AC_Hom=0;AC_Het=1;AC_Hemi=0;MAF=5.92557e-05;HWE=1;NFAM=1	.
8	135509896	135509990	8	135511819	135512040	287234	1520.24	-	+	BND	LOW	287234_1	N	]8:135511829]N	287234_2	N	N[8:135509981[	SVTYPE=BND;POS=135509981;STRANDS=-+:10;IMPRECISE;CIPOS=-84,10;CIEND=-10,211;CIPOS95=-26,3;CIEND95=-2,48;MATEID=287234_2;EVENT=287234;SU=10;PE=10;SR=0;ALG=PROD;AF=0.004455;NSAMP=75;MSQ=19.48;AN=16834;AC=75;NS=8438;AC_Hom=0;AC_Het=75;AC_Hemi=0;MAF=0.00444418;HWE=1;NFAM=74	SVTYPE=BND;POS=135511829;STRANDS=-+:10;IMPRECISE;CIPOS=-10,211;CIEND=-84,10;CIPOS95=-2,48;CIEND95=-26,3;MATEID=287234_1;EVENT=287234;SECONDARY;SU=10;PE=10;SR=0;ALG=PROD;AF=0.004455;NSAMP=75;MSQ=19.48;AN=16834;AC=75;NS=8438;AC_Hom=0;AC_Het=75;AC_Hemi=0;MAF=0.00444418;HWE=1;NFAM=74
8	135546827	135546844	8	135547025	135547042	287235	428.03	-	+	BND	LOW	287235_1	N	]8:135547034]N	287235_2	N	N[8:135546837[	SVTYPE=BND;POS=135546837;STRANDS=-+:4;CIPOS=-9,8;CIEND=-9,8;CIPOS95=0,0;CIEND95=0,0;MATEID=287235_2;EVENT=287235;SU=4;PE=0;SR=4;ALG=PROD;AF=0.001604;NSAMP=27;MSQ=12.99;AN=16834;AC=27;NS=8438;AC_Hom=0;AC_Het=27;AC_Hemi=0;MAF=0.00159991;HWE=1;NFAM=27	SVTYPE=BND;POS=135547034;STRANDS=-+:4;CIPOS=-9,8;CIEND=-9,8;CIPOS95=0,0;CIEND95=0,0;MATEID=287235_1;EVENT=287235;SECONDARY;SU=4;PE=0;SR=4;ALG=PROD;AF=0.001604;NSAMP=27;MSQ=12.99;AN=16834;AC=27;NS=8438;AC_Hom=0;AC_Het=27;AC_Hemi=0;MAF=0.00159991;HWE=1;NFAM=27
8	135548368	135548381	8	135553990	135554003	236101	290.68	+	-	DEL	PASS	236101	N	<DEL>	.	.	.	SVTYPE=DEL;POS=135548372;SVLEN=-5628;END=135554000;STRANDS=+-:12;IMPRECISE;CIPOS=-4,9;CIEND=-10,3;CIPOS95=0,1;CIEND95=-1,0;SU=12;PE=9;SR=3;ALG=PROD;AF=5.94e-05;NSAMP=1;MSQ=290.68;AN=16834;AC=1;NS=8438;AC_Hom=0;AC_Het=1;AC_Hemi=0;MAF=5.92557e-05;HWE=1;NFAM=1	.
8	135556931	135556982	8	135557008	135557059	236102	2026.25	+	-	BND	PASS	236102_1	N	N[8:135557035[	236102_2	N	]8:135556957]N	SVTYPE=BND;POS=135556957;STRANDS=+-:79;CIPOS=-26,25;CIEND=-26,25;CIPOS95=0,0;CIEND95=0,0;MATEID=236102_2;EVENT=236102;SU=79;PE=0;SR=79;ALG=PROD;AF=0.0004158;NSAMP=7;MSQ=289.46;AN=16834;AC=7;NS=8438;AC_Hom=0;AC_Het=7;AC_Hemi=0;MAF=0.00041479;HWE=1;NFAM=7	SVTYPE=BND;POS=135557035;STRANDS=+-:79;CIPOS=-26,25;CIEND=-26,25;CIPOS95=0,0;CIEND95=0,0;MATEID=236102_1;EVENT=236102;SECONDARY;SU=79;PE=0;SR=79;ALG=PROD;AF=0.0004158;NSAMP=7;MSQ=289.46;AN=16834;AC=7;NS=8438;AC_Hom=0;AC_Het=7;AC_Hemi=0;MAF=0.00041479;HWE=1;NFAM=7
8	135557970	135557990	8	135558044	135558064	236103	122.82	+	-	BND	LOW	236103_1	N	N[8:135558055[	236103_2	N	]8:135557980]N	SVTYPE=BND;POS=135557980;STRANDS=+-:5;CIPOS=-10,10;CIEND=-10,10;CIPOS95=0,0;CIEND95=0,0;MATEID=236103_2;EVENT=236103;SU=5;PE=0;SR=5;ALG=PROD;AF=5.94e-05;NSAMP=1;MSQ=122.8;AN=16834;AC=1;NS=8438;AC_Hom=0;AC_Het=1;AC_Hemi=0;MAF=5.92557e-05;HWE=1;NFAM=1	SVTYPE=BND;POS=135558055;STRANDS=+-:5;CIPOS=-10,10;CIEND=-10,10;CIPOS95=0,0;CIEND95=0,0;MATEID=236103_1;EVENT=236103;SECONDARY;SU=5;PE=0;SR=5;ALG=PROD;AF=5.94e-05;NSAMP=1;MSQ=122.8;AN=16834;AC=1;NS=8438;AC_Hom=0;AC_Het=1;AC_Hemi=0;MAF=5.92557e-05;HWE=1;NFAM=1
8	135578165	135578170	8	135578324	135578332	236105	5415.44	+	-	BND	LOW	236105_1	N	N[8:135578330[	236105_2	N	]8:135578168]N	SVTYPE=BND;POS=135578168;STRANDS=+-:180;CIPOS=-3,2;CIEND=-5,3;CIPOS95=0,0;CIEND95=0,0;MATEID=236105_2;EVENT=236105;SU=180;PE=0;SR=180;ALG=PROD;AF=0.002079;NSAMP=35;MSQ=154.72;AN=16834;AC=35;NS=8438;AC_Hom=0;AC_Het=35;AC_Hemi=0;MAF=0.00207395;HWE=1;NFAM=34	SVTYPE=BND;POS=135578330;STRANDS=+-:180;CIPOS=-5,3;CIEND=-3,2;CIPOS95=0,0;CIEND95=0,0;MATEID=236105_1;EVENT=236105;SECONDARY;SU=180;PE=0;SR=180;ALG=PROD;AF=0.002079;NSAMP=35;MSQ=154.72;AN=16834;AC=35;NS=8438;AC_Hom=0;AC_Het=35;AC_Hemi=0;MAF=0.00207395;HWE=1;NFAM=34
8	135602821	135602915	8	135602929	135603026	236107	1424.0	+	-	BND	LOW	236107_1	N	N[8:135602979[	236107_2	N	]8:135602869]N	SVTYPE=BND;POS=135602869;STRANDS=+-:18;CIPOS=-48,46;CIEND=-49,48;CIPOS95=0,0;CIEND95=0,0;MATEID=236107_2;EVENT=236107;SU=18;PE=0;SR=18;ALG=PROD;AF=0.002265;NSAMP=36;MSQ=28.07;RETAINED;AN=16780;AC=38;NS=8411;AC_Hom=4;AC_Het=34;AC_Hemi=0;MAF=0.00225895;HWE=0.000765517;NFAM=35	SVTYPE=BND;POS=135602979;STRANDS=+-:18;CIPOS=-49,48;CIEND=-48,46;CIPOS95=0,0;CIEND95=0,0;MATEID=236107_1;EVENT=236107;SECONDARY;SU=18;PE=0;SR=18;ALG=PROD;AF=0.002265;NSAMP=36;MSQ=28.07;RETAINED;AN=16780;AC=38;NS=8411;AC_Hom=4;AC_Het=34;AC_Hemi=0;MAF=0.00225895;HWE=0.000765517;NFAM=35
8	135627747	135627798	8	135628369	135628424	236108	1789.64	+	-	DEL	PASS	236108	N	<DEL>	.	.	.	SVTYPE=DEL;POS=135627772;SVLEN=-622;END=135628394;STRANDS=+-:72;CIPOS=-25,26;CIEND=-25,30;CIPOS95=0,0;CIEND95=0,0;SU=72;PE=44;SR=28;ALG=PROD;AF=0.0001188;NSAMP=2;MSQ=894.82;AN=16834;AC=2;NS=8438;AC_Hom=0;AC_Het=2;AC_Hemi=0;MAF=0.000118511;HWE=1;NFAM=2	.
8	135628095	135628100	8	135631771	135631791	236109	425.7	+	-	DEL	PASS	236109	N	<DEL>	.	.	.	SVTYPE=DEL;POS=135628098;SVLEN=-3683;END=135631781;STRANDS=+-:18;CIPOS=-3,2;CIEND=-10,10;CIPOS95=0,0;CIEND95=0,0;SU=18;PE=8;SR=10;ALG=PROD;AF=5.94e-05;NSAMP=1;MSQ=425.7;AN=16834;AC=1;NS=8438;AC_Hom=0;AC_Het=1;AC_Hemi=0;MAF=5.92557e-05;HWE=1;NFAM=1	.
8	135633826	135633870	8	135644023	135644066	287236	382.47	-	+	DUP	PASS	287236	N	<DUP>	.	.	.	SVTYPE=DUP;POS=135633849;SVLEN=10196;END=135644045;STRANDS=-+:39;CIPOS=-23,21;CIEND=-22,21;CIPOS95=0,0;CIEND95=0,0;SU=39;PE=24;SR=15;ALG=PROD;AF=0.0001782;NSAMP=2;MSQ=191.06;AN=16834;AC=3;NS=8438;AC_Hom=2;AC_Het=1;AC_Hemi=0;MAF=0.000177767;HWE=0.000177778;NFAM=1	.
8	135637095	135637098	8	135637199	135637201	236110	11538.0	+	-	BND	LOW	236110_1	N	N[8:135637201[	236110_2	N	]8:135637097]N	SVTYPE=BND;POS=135637097;STRANDS=+-:418;CIPOS=-2,1;CIEND=-1,1;CIPOS95=0,0;CIEND95=0,0;MATEID=236110_2;EVENT=236110;SU=418;PE=0;SR=418;ALG=PROD;AF=0.00297;NSAMP=49;MSQ=235.47;AN=16834;AC=50;NS=8438;AC_Hom=2;AC_Het=48;AC_Hemi=0;MAF=0.00296279;HWE=0.070215;NFAM=36	SVTYPE=BND;POS=135637201;STRANDS=+-:418;CIPOS=-1,1;CIEND=-2,1;CIPOS95=0,0;CIEND95=0,0;MATEID=236110_1;EVENT=236110;SECONDARY;SU=418;PE=0;SR=418;ALG=PROD;AF=0.00297;NSAMP=49;MSQ=235.47;AN=16834;AC=50;NS=8438;AC_Hom=2;AC_Het=48;AC_Hemi=0;MAF=0.00296279;HWE=0.070215;NFAM=36
8	135683951	135684316	14	62752782	62752993	70644	235.29	-	-	BND	LOW	70644_1	N	[14:62752964[N	70644_2	N	[8:135684306[N	SVTYPE=BND;POS=135684306;STRANDS=--:28;IMPRECISE;CIPOS=-354,11;CIEND=-181,30;CIPOS95=-96,11;CIEND95=-39,30;MATEID=70644_2;EVENT=70644;SU=28;PE=28;SR=0;ALG=PROD;AF=0.0005346;NSAMP=9;MSQ=25.06;AN=16834;AC=9;NS=8438;AC_Hom=0;AC_Het=9;AC_Hemi=0;MAF=0.000533302;HWE=1;NFAM=9	SVTYPE=BND;POS=62752964;STRANDS=--:28;IMPRECISE;CIPOS=-181,30;CIEND=-354,11;CIPOS95=-39,30;CIEND95=-96,11;MATEID=70644_1;EVENT=70644;SECONDARY;SU=28;PE=28;SR=0;ALG=PROD;AF=0.0005346;NSAMP=9;MSQ=25.06;AN=16834;AC=9;NS=8438;AC_Hom=0;AC_Het=9;AC_Hemi=0;MAF=0.000533302;HWE=1;NFAM=9
8	135693550	135693570	8	135694604	135694624	236111	431.58	+	-	DEL	PASS	236111	N	<DEL>	.	.	.	SVTYPE=DEL;POS=135693560;SVLEN=-1054;END=135694614;STRANDS=+-:14;IMPRECISE;CIPOS=-10,10;CIEND=-10,10;CIPOS95=-1,1;CIEND95=-1,0;SU=14;PE=10;SR=4;ALG=PROD;AF=5.94e-05;NSAMP=1;MSQ=431.58;AN=16834;AC=1;NS=8438;AC_Hom=0;AC_Het=1;AC_Hemi=0;MAF=5.92557e-05;HWE=1;NFAM=1	.
8	135707644	135707661	8	135708062	135708080	236112	18.39	+	-	BND	LOW	236112_1	N	N[8:135708073[	236112_2	N	]8:135707653]N	SVTYPE=BND;POS=135707653;STRANDS=+-:4;IMPRECISE;CIPOS=-9,8;CIEND=-10,8;CIPOS95=0,0;CIEND95=-1,0;MATEID=236112_2;EVENT=236112;SU=4;PE=0;SR=4;ALG=PROD;AF=5.94e-05;NSAMP=1;MSQ=17.85;RETAINED;AN=16834;AC=1;NS=8438;AC_Hom=0;AC_Het=1;AC_Hemi=0;MAF=5.92557e-05;HWE=1;NFAM=1	SVTYPE=BND;POS=135708073;STRANDS=+-:4;IMPRECISE;CIPOS=-10,8;CIEND=-9,8;CIPOS95=-1,0;CIEND95=0,0;MATEID=236112_1;EVENT=236112;SECONDARY;SU=4;PE=0;SR=4;ALG=PROD;AF=5.94e-05;NSAMP=1;MSQ=17.85;RETAINED;AN=16834;AC=1;NS=8438;AC_Hom=0;AC_Het=1;AC_Hemi=0;MAF=5.92557e-05;HWE=1;NFAM=1
8	135708062	135708079	8	135708278	135708295	236114	102.23	+	-	BND	LOW	236114_1	N	N[8:135708288[	236114_2	N	]8:135708071]N	SVTYPE=BND;POS=135708071;STRANDS=+-:4;CIPOS=-9,8;CIEND=-9,8;CIPOS95=0,0;CIEND95=0,0;MATEID=236114_2;EVENT=236114;SU=4;PE=0;SR=4;ALG=PROD;AF=0.0004752;NSAMP=8;MSQ=10.64;AN=16834;AC=8;NS=8438;AC_Hom=0;AC_Het=8;AC_Hemi=0;MAF=0.000474046;HWE=1;NFAM=8	SVTYPE=BND;POS=135708288;STRANDS=+-:4;CIPOS=-9,8;CIEND=-9,8;CIPOS95=0,0;CIEND95=0,0;MATEID=236114_1;EVENT=236114;SECONDARY;SU=4;PE=0;SR=4;ALG=PROD;AF=0.0004752;NSAMP=8;MSQ=10.64;AN=16834;AC=8;NS=8438;AC_Hom=0;AC_Het=8;AC_Hemi=0;MAF=0.000474046;HWE=1;NFAM=8
8	135724197	135724215	8	135724466	135724472	236115	718.56	+	-	DEL	PASS	236115	N	<DEL>	.	.	.	SVTYPE=DEL;POS=135724205;SVLEN=-265;END=135724470;STRANDS=+-:28;CIPOS=-8,10;CIEND=-4,2;CIPOS95=0,0;CIEND95=0,0;SU=28;PE=20;SR=8;ALG=PROD;AF=5.94e-05;NSAMP=1;MSQ=713.44;AN=16834;AC=1;NS=8438;AC_Hom=0;AC_Het=1;AC_Hemi=0;MAF=5.92557e-05;HWE=1;NFAM=1	.
8	135729732	135730100	8	135769078	135769261	236116	6754.23	+	-	BND	LOW	236116_1	N	N[8:135769252[	236116_2	N	]8:135729739]N	SVTYPE=BND;POS=135729739;STRANDS=+-:5;IMPRECISE;CIPOS=-7,361;CIEND=-173,10;CIPOS95=0,129;CIEND95=-73,2;MATEID=236116_2;EVENT=236116;SU=5;PE=5;SR=0;ALG=PROD;AF=0.0183;NSAMP=308;MSQ=20.54;AN=16834;AC=308;NS=8438;AC_Hom=0;AC_Het=309;AC_Hemi=0;MAF=0.01831;HWE=0.119868;NFAM=297	SVTYPE=BND;POS=135769252;STRANDS=+-:5;IMPRECISE;CIPOS=-173,10;CIEND=-7,361;CIPOS95=-73,2;CIEND95=0,129;MATEID=236116_1;EVENT=236116;SECONDARY;SU=5;PE=5;SR=0;ALG=PROD;AF=0.0183;NSAMP=308;MSQ=20.54;AN=16834;AC=308;NS=8438;AC_Hom=0;AC_Het=309;AC_Hemi=0;MAF=0.01831;HWE=0.119868;NFAM=297
8	135756940	135756997	8	135757239	135757297	236117	169.25	+	-	MEI	PASS	236117	N	<DEL:ME:SINE|Alu|AluY>	.	.	.	SVTYPE=MEI;POS=135756969;SVLEN=-300;END=135757269;STRANDS=+-:23;CIPOS=-29,28;CIEND=-30,28;CIPOS95=0,0;CIEND95=0,0;SU=23;PE=0;SR=23;ALG=PROD;AF=0.0004158;NSAMP=7;MSQ=23.33;AN=16834;AC=7;NS=8438;AC_Hom=0;AC_Het=7;AC_Hemi=0;MAF=0.00041479;HWE=1;NFAM=7	.
8	135787086	135787093	8	135787165	135787171	236118	4339.87	+	-	BND	PASS	236118_1	N	N[8:135787169[	236118_2	N	]8:135787090]N	SVTYPE=BND;POS=135787090;STRANDS=+-:134;CIPOS=-4,3;CIEND=-3,3;CIPOS95=0,0;CIEND95=0,0;MATEID=236118_2;EVENT=236118;SU=134;PE=1;SR=133;ALG=PROD;AF=0.0009505;NSAMP=15;MSQ=289.32;AN=16834;AC=16;NS=8438;AC_Hom=2;AC_Het=14;AC_Hemi=0;MAF=0.000948092;HWE=0.00709196;NFAM=13	SVTYPE=BND;POS=135787169;STRANDS=+-:134;CIPOS=-3,3;CIEND=-4,3;CIPOS95=0,0;CIEND95=0,0;MATEID=236118_1;EVENT=236118;SECONDARY;SU=134;PE=1;SR=133;ALG=PROD;AF=0.0009505;NSAMP=15;MSQ=289.32;AN=16834;AC=16;NS=8438;AC_Hom=2;AC_Het=14;AC_Hemi=0;MAF=0.000948092;HWE=0.00709196;NFAM=13
8	135791443	135791447	8	135791698	135791701	236119	12765.0	+	-	BND	PASS	236119_1	N	N[8:135791701[	236119_2	N	]8:135791445]N	SVTYPE=BND;POS=135791445;STRANDS=+-:323;CIPOS=-2,2;CIEND=-2,1;CIPOS95=0,0;CIEND95=0,0;MATEID=236119_2;EVENT=236119;SU=323;PE=33;SR=290;ALG=PROD;AF=0.002317;NSAMP=39;MSQ=327.13;AN=16834;AC=39;NS=8438;AC_Hom=0;AC_Het=39;AC_Hemi=0;MAF=0.00231097;HWE=1;NFAM=39	SVTYPE=BND;POS=135791701;STRANDS=+-:323;CIPOS=-2,1;CIEND=-2,2;CIPOS95=0,0;CIEND95=0,0;MATEID=236119_1;EVENT=236119;SECONDARY;SU=323;PE=33;SR=290;ALG=PROD;AF=0.002317;NSAMP=39;MSQ=327.13;AN=16834;AC=39;NS=8438;AC_Hom=0;AC_Het=39;AC_Hemi=0;MAF=0.00231097;HWE=1;NFAM=39
8	135825965	135825985	8	135826037	135826057	236120	482.06	+	-	BND	LOW	236120_1	N	N[8:135826048[	236120_2	N	]8:135825975]N	SVTYPE=BND;POS=135825975;STRANDS=+-:12;CIPOS=-10,10;CIEND=-10,10;CIPOS95=0,0;CIEND95=0,0;MATEID=236120_2;EVENT=236120;SU=12;PE=0;SR=12;ALG=PROD;AF=0.0007128;NSAMP=12;MSQ=36.76;AN=16834;AC=12;NS=8438;AC_Hom=0;AC_Het=12;AC_Hemi=0;MAF=0.000711069;HWE=1;NFAM=12	SVTYPE=BND;POS=135826048;STRANDS=+-:12;CIPOS=-10,10;CIEND=-10,10;CIPOS95=0,0;CIEND95=0,0;MATEID=236120_1;EVENT=236120;SECONDARY;SU=12;PE=0;SR=12;ALG=PROD;AF=0.0007128;NSAMP=12;MSQ=36.76;AN=16834;AC=12;NS=8438;AC_Hom=0;AC_Het=12;AC_Hemi=0;MAF=0.000711069;HWE=1;NFAM=12
8	135879890	135879930	8	135880007	135880047	287237	289361.0	-	+	DUP	PASS	287237	N	<DUP>	.	.	.	SVTYPE=DUP;POS=135879910;SVLEN=117;END=135880027;STRANDS=-+:1590;CIPOS=-20,20;CIEND=-20,20;CIPOS95=0,0;CIEND95=0,0;SU=1590;PE=0;SR=1590;ALG=PROD;AF=0.2375;NSAMP=3787;MSQ=75.97;AN=16834;AC=3998;NS=8438;AC_Hom=426;AC_Het=3590;AC_Hemi=0;MAF=0.237971;HWE=0;NFAM=3321	.
8	135898605	135898605	8	135898764	135898765	236121	18635.9	+	-	BND	LOW	236121_1	N	N[8:135898765[	236121_2	N	]8:135898605]N	SVTYPE=BND;POS=135898605;STRANDS=+-:718;CIPOS=0,0;CIEND=0,1;CIPOS95=0,0;CIEND95=0,0;MATEID=236121_2;EVENT=236121;SU=718;PE=8;SR=710;ALG=PROD;AF=0.006297;NSAMP=106;MSQ=175.78;AN=16834;AC=106;NS=8438;AC_Hom=0;AC_Het=106;AC_Hemi=0;MAF=0.00628111;HWE=1;NFAM=105	SVTYPE=BND;POS=135898765;STRANDS=+-:718;CIPOS=0,1;CIEND=0,0;CIPOS95=0,0;CIEND95=0,0;MATEID=236121_1;EVENT=236121;SECONDARY;SU=718;PE=8;SR=710;ALG=PROD;AF=0.006297;NSAMP=106;MSQ=175.78;AN=16834;AC=106;NS=8438;AC_Hom=0;AC_Het=106;AC_Hemi=0;MAF=0.00628111;HWE=1;NFAM=105
8	135934558	135934598	8	135938232	135938278	236122	659.39	+	-	DEL	PASS	236122	N	<DEL>	.	.	.	SVTYPE=DEL;POS=135934578;SVLEN=-3678;END=135938256;STRANDS=+-:31;CIPOS=-20,20;CIEND=-24,22;CIPOS95=0,0;CIEND95=0,0;SU=31;PE=17;SR=14;ALG=PROD;AF=0.0001188;NSAMP=2;MSQ=329.69;AN=16834;AC=2;NS=8438;AC_Hom=0;AC_Het=2;AC_Hemi=0;MAF=0.000118511;HWE=1;NFAM=2	.
8	135942694	135942903	8	135942833	135942959	236123	181874.0	+	-	DEL	PASS	236123	N	<DEL>	.	.	.	SVTYPE=DEL;POS=135942744;SVLEN=-184;END=135942928;STRANDS=+-:160;IMPRECISE;CIPOS=-50,159;CIEND=-95,31;CIPOS95=-9,9;CIEND95=-4,4;SU=160;PE=160;SR=0;ALG=PROD;AF=0.1106;NSAMP=1840;MSQ=98.52;AN=16834;AC=1862;NS=8438;AC_Hom=44;AC_Het=1819;AC_Hemi=0;MAF=0.110393;HWE=2.97005e-25;NFAM=1776	.
8	135952059	135952078	11	7694743	7694759	69626	1015.29	+	+	BND	PASS	69626_1	N	N]11:7694749]	69626_2	N	N]8:135952068]	SVTYPE=BND;POS=135952068;STRANDS=++:84;CIPOS=-9,10;CIEND=-6,10;CIPOS95=0,0;CIEND95=0,0;MATEID=69626_2;EVENT=69626;SU=84;PE=47;SR=37;ALG=PROD;AF=0.0002376;NSAMP=4;MSQ=253.11;AN=16834;AC=4;NS=8438;AC_Hom=0;AC_Het=4;AC_Hemi=0;MAF=0.000237023;HWE=1;NFAM=4	SVTYPE=BND;POS=7694749;STRANDS=++:84;CIPOS=-6,10;CIEND=-9,10;CIPOS95=0,0;CIEND95=0,0;MATEID=69626_1;EVENT=69626;SECONDARY;SU=84;PE=47;SR=37;ALG=PROD;AF=0.0002376;NSAMP=4;MSQ=253.11;AN=16834;AC=4;NS=8438;AC_Hom=0;AC_Het=4;AC_Hemi=0;MAF=0.000237023;HWE=1;NFAM=4
8	135952063	135952074	11	7694517	7694527	69847	898.02	-	-	BND	LOW	69847_1	N	[11:7694524[N	69847_2	N	[8:135952070[N	SVTYPE=BND;POS=135952070;STRANDS=--:82;CIPOS=-6,5;CIEND=-6,4;CIPOS95=0,0;CIEND95=0,0;MATEID=69847_2;EVENT=69847;SU=82;PE=50;SR=32;ALG=PROD;AF=0.000297;NSAMP=5;MSQ=179.6;AN=16834;AC=5;NS=8438;AC_Hom=0;AC_Het=5;AC_Hemi=0;MAF=0.000296279;HWE=1;NFAM=5	SVTYPE=BND;POS=7694524;STRANDS=--:82;CIPOS=-6,4;CIEND=-6,5;CIPOS95=0,0;CIEND95=0,0;MATEID=69847_1;EVENT=69847;SECONDARY;SU=82;PE=50;SR=32;ALG=PROD;AF=0.000297;NSAMP=5;MSQ=179.6;AN=16834;AC=5;NS=8438;AC_Hom=0;AC_Het=5;AC_Hemi=0;MAF=0.000296279;HWE=1;NFAM=5
8	135963133	135963141	8	135964173	135964190	236124	344.6	+	-	DEL	PASS	236124	N	<DEL>	.	.	.	SVTYPE=DEL;POS=135963137;SVLEN=-1043;END=135964180;STRANDS=+-:17;CIPOS=-4,4;CIEND=-7,10;CIPOS95=0,0;CIEND95=0,0;SU=17;PE=11;SR=6;ALG=PROD;AF=5.94e-05;NSAMP=1;MSQ=344.6;AN=16834;AC=1;NS=8438;AC_Hom=0;AC_Het=1;AC_Hemi=0;MAF=5.92557e-05;HWE=1;NFAM=1	.
8	136002616	136002666	8	136008993	136009041	236125	674.3	+	-	DEL	PASS	236125	N	<DEL>	.	.	.	SVTYPE=DEL;POS=136002641;SVLEN=-6378;END=136009019;STRANDS=+-:30;CIPOS=-25,25;CIEND=-26,22;CIPOS95=0,0;CIEND95=0,0;SU=30;PE=17;SR=13;ALG=PROD;AF=0.0001188;NSAMP=2;MSQ=337.15;AN=16834;AC=2;NS=8438;AC_Hom=0;AC_Het=2;AC_Hemi=0;MAF=0.000118511;HWE=1;NFAM=2	.
8	136011913	136011933	8	136012046	136012066	236126	236.84	+	-	DEL	PASS	236126	N	<DEL>	.	.	.	SVTYPE=DEL;POS=136011923;SVLEN=-133;END=136012056;STRANDS=+-:8;CIPOS=-10,10;CIEND=-10,10;CIPOS95=0,0;CIEND95=0,0;SU=8;PE=0;SR=8;ALG=PROD;AF=5.94e-05;NSAMP=1;MSQ=236.83;AN=16834;AC=1;NS=8438;AC_Hom=0;AC_Het=1;AC_Hemi=0;MAF=5.92557e-05;HWE=1;NFAM=1	.
8	136024464	136024467	8	136024550	136024553	236127	563.63	+	-	BND	PASS	236127_1	N	N[8:136024553[	236127_2	N	]8:136024466]N	SVTYPE=BND;POS=136024466;STRANDS=+-:18;CIPOS=-2,1;CIEND=-2,1;CIPOS95=0,0;CIEND95=0,0;MATEID=236127_2;EVENT=236127;SU=18;PE=0;SR=18;ALG=PROD;AF=5.94e-05;NSAMP=1;MSQ=563.59;AN=16834;AC=1;NS=8438;AC_Hom=0;AC_Het=1;AC_Hemi=0;MAF=5.92557e-05;HWE=1;NFAM=1	SVTYPE=BND;POS=136024553;STRANDS=+-:18;CIPOS=-2,1;CIEND=-2,1;CIPOS95=0,0;CIEND95=0,0;MATEID=236127_1;EVENT=236127;SECONDARY;SU=18;PE=0;SR=18;ALG=PROD;AF=5.94e-05;NSAMP=1;MSQ=563.59;AN=16834;AC=1;NS=8438;AC_Hom=0;AC_Het=1;AC_Hemi=0;MAF=5.92557e-05;HWE=1;NFAM=1
8	136030513	136030530	8	136030600	136030617	236128	128.75	+	-	BND	LOW	236128_1	N	N[8:136030610[	236128_2	N	]8:136030522]N	SVTYPE=BND;POS=136030522;STRANDS=+-:4;CIPOS=-9,8;CIEND=-9,8;CIPOS95=0,0;CIEND95=0,0;MATEID=236128_2;EVENT=236128;SU=4;PE=0;SR=4;ALG=PROD;AF=5.94e-05;NSAMP=1;MSQ=128.74;AN=16834;AC=1;NS=8438;AC_Hom=0;AC_Het=1;AC_Hemi=0;MAF=5.92557e-05;HWE=1;NFAM=1	SVTYPE=BND;POS=136030610;STRANDS=+-:4;CIPOS=-9,8;CIEND=-9,8;CIPOS95=0,0;CIEND95=0,0;MATEID=236128_1;EVENT=236128;SECONDARY;SU=4;PE=0;SR=4;ALG=PROD;AF=5.94e-05;NSAMP=1;MSQ=128.74;AN=16834;AC=1;NS=8438;AC_Hom=0;AC_Het=1;AC_Hemi=0;MAF=5.92557e-05;HWE=1;NFAM=1
8	136040692	136040711	8	136053865	136053876	236129	407.6	+	-	DEL	PASS	236129	N	<DEL>	.	.	.	SVTYPE=DEL;POS=136040701;SVLEN=-13172;END=136053873;STRANDS=+-:18;CIPOS=-9,10;CIEND=-8,3;CIPOS95=0,0;CIEND95=0,0;SU=18;PE=14;SR=4;ALG=PROD;AF=5.94e-05;NSAMP=1;MSQ=407.6;AN=16834;AC=1;NS=8438;AC_Hom=0;AC_Het=1;AC_Hemi=0;MAF=5.92557e-05;HWE=1;NFAM=1	.
8	136054643	136054651	8	136055859	136055879	236130	344.66	+	-	DEL	PASS	236130	N	<DEL>	.	.	.	SVTYPE=DEL;POS=136054647;SVLEN=-1222;END=136055869;STRANDS=+-:16;CIPOS=-4,4;CIEND=-10,10;CIPOS95=0,0;CIEND95=0,0;SU=16;PE=10;SR=6;ALG=PROD;AF=5.94e-05;NSAMP=1;MSQ=344.66;AN=16834;AC=1;NS=8438;AC_Hom=0;AC_Het=1;AC_Hemi=0;MAF=5.92557e-05;HWE=1;NFAM=1	.
8	136066768	136066781	8	136073423	136073443	236131	716.57	+	-	DEL	PASS	236131	N	<DEL>	.	.	.	SVTYPE=DEL;POS=136066772;SVLEN=-6661;END=136073433;STRANDS=+-:25;IMPRECISE;CIPOS=-4,9;CIEND=-10,10;CIPOS95=-1,1;CIEND95=-1,0;SU=25;PE=23;SR=2;ALG=PROD;AF=5.94e-05;NSAMP=1;MSQ=716.51;AN=16834;AC=1;NS=8438;AC_Hom=0;AC_Het=1;AC_Hemi=0;MAF=5.92557e-05;HWE=1;NFAM=1	.
8	136073296	136073305	8	136073501	136073509	287238	2218.95	-	+	BND	LOW	287238_1	N	]8:136073504]N	287238_2	N	N[8:136073302[	SVTYPE=BND;POS=136073302;STRANDS=-+:158;CIPOS=-5,4;CIEND=-3,5;CIPOS95=0,0;CIEND95=0,0;MATEID=287238_2;EVENT=287238;SU=158;PE=0;SR=158;ALG=PROD;AF=0.002911;NSAMP=49;MSQ=45.02;AN=16834;AC=49;NS=8438;AC_Hom=0;AC_Het=49;AC_Hemi=0;MAF=0.00290353;HWE=1;NFAM=49	SVTYPE=BND;POS=136073504;STRANDS=-+:158;CIPOS=-3,5;CIEND=-5,4;CIPOS95=0,0;CIEND95=0,0;MATEID=287238_1;EVENT=287238;SECONDARY;SU=158;PE=0;SR=158;ALG=PROD;AF=0.002911;NSAMP=49;MSQ=45.02;AN=16834;AC=49;NS=8438;AC_Hom=0;AC_Het=49;AC_Hemi=0;MAF=0.00290353;HWE=1;NFAM=49
8	136073319	136073328	8	136076828	136076836	236132	4150.41	+	-	BND	PASS	236132_1	N	N[8:136076833[	236132_2	N	]8:136073322]N	SVTYPE=BND;POS=136073322;STRANDS=+-:202;CIPOS=-3,6;CIEND=-4,4;CIPOS95=0,0;CIEND95=0,0;MATEID=236132_2;EVENT=236132;SU=202;PE=112;SR=90;ALG=PROD;AF=0.0008911;NSAMP=15;MSQ=276.69;AN=16834;AC=15;NS=8438;AC_Hom=0;AC_Het=15;AC_Hemi=0;MAF=0.000888836;HWE=1;NFAM=15	SVTYPE=BND;POS=136076833;STRANDS=+-:202;CIPOS=-4,4;CIEND=-3,6;CIPOS95=0,0;CIEND95=0,0;MATEID=236132_1;EVENT=236132;SECONDARY;SU=202;PE=112;SR=90;ALG=PROD;AF=0.0008911;NSAMP=15;MSQ=276.69;AN=16834;AC=15;NS=8438;AC_Hom=0;AC_Het=15;AC_Hemi=0;MAF=0.000888836;HWE=1;NFAM=15
8	136083112	136083127	8	136083259	136083278	236133	294.38	+	-	DEL	PASS	236133	N	<DEL>	.	.	.	SVTYPE=DEL;POS=136083120;SVLEN=-148;END=136083268;STRANDS=+-:12;CIPOS=-8,7;CIEND=-9,10;CIPOS95=0,0;CIEND95=0,0;SU=12;PE=0;SR=12;ALG=PROD;AF=5.94e-05;NSAMP=1;MSQ=293.82;AN=16834;AC=1;NS=8438;AC_Hom=0;AC_Het=1;AC_Hemi=0;MAF=5.92557e-05;HWE=1;NFAM=1	.
8	136121813	136121833	8	136121954	136121974	236134	382.64	+	-	BND	PASS	236134_1	N	N[8:136121965[	236134_2	N	]8:136121823]N	SVTYPE=BND;POS=136121823;STRANDS=+-:12;CIPOS=-10,10;CIEND=-10,10;CIPOS95=0,0;CIEND95=0,0;MATEID=236134_2;EVENT=236134;SU=12;PE=0;SR=12;ALG=PROD;AF=5.94e-05;NSAMP=1;MSQ=380.73;AN=16834;AC=1;NS=8438;AC_Hom=0;AC_Het=1;AC_Hemi=0;MAF=5.92557e-05;HWE=1;NFAM=1	SVTYPE=BND;POS=136121965;STRANDS=+-:12;CIPOS=-10,10;CIEND=-10,10;CIPOS95=0,0;CIEND95=0,0;MATEID=236134_1;EVENT=236134;SECONDARY;SU=12;PE=0;SR=12;ALG=PROD;AF=5.94e-05;NSAMP=1;MSQ=380.73;AN=16834;AC=1;NS=8438;AC_Hom=0;AC_Het=1;AC_Hemi=0;MAF=5.92557e-05;HWE=1;NFAM=1
8	136154254	136154314	8	136155334	136155394	287239	257.71	-	+	BND	LOW	287239_1	N	]8:136155364]N	287239_2	N	N[8:136154285[	SVTYPE=BND;POS=136154285;STRANDS=-+:18;CIPOS=-30,30;CIEND=-30,30;CIPOS95=0,0;CIEND95=0,0;MATEID=287239_2;EVENT=287239;SU=18;PE=1;SR=17;ALG=PROD;AF=0.000297;NSAMP=4;MSQ=59.94;AN=16834;AC=5;NS=8438;AC_Hom=2;AC_Het=3;AC_Hemi=0;MAF=0.000296279;HWE=0.00059254;NFAM=4	SVTYPE=BND;POS=136155364;STRANDS=-+:18;CIPOS=-30,30;CIEND=-30,30;CIPOS95=0,0;CIEND95=0,0;MATEID=287239_1;EVENT=287239;SECONDARY;SU=18;PE=1;SR=17;ALG=PROD;AF=0.000297;NSAMP=4;MSQ=59.94;AN=16834;AC=5;NS=8438;AC_Hom=2;AC_Het=3;AC_Hemi=0;MAF=0.000296279;HWE=0.00059254;NFAM=4
8	136154318	136154338	8	136155351	136155371	236135	314.79	+	-	BND	LOW	236135_1	N	N[8:136155362[	236135_2	N	]8:136154328]N	SVTYPE=BND;POS=136154328;STRANDS=+-:5;CIPOS=-10,10;CIEND=-10,10;CIPOS95=0,0;CIEND95=0,0;MATEID=236135_2;EVENT=236135;SU=5;PE=0;SR=5;ALG=PROD;AF=0.0001188;NSAMP=2;MSQ=157.27;AN=16834;AC=2;NS=8438;AC_Hom=0;AC_Het=2;AC_Hemi=0;MAF=0.000118511;HWE=1;NFAM=2	SVTYPE=BND;POS=136155362;STRANDS=+-:5;CIPOS=-10,10;CIEND=-10,10;CIPOS95=0,0;CIEND95=0,0;MATEID=236135_1;EVENT=236135;SECONDARY;SU=5;PE=0;SR=5;ALG=PROD;AF=0.0001188;NSAMP=2;MSQ=157.27;AN=16834;AC=2;NS=8438;AC_Hom=0;AC_Het=2;AC_Hemi=0;MAF=0.000118511;HWE=1;NFAM=2
8	136164172	136164189	8	136164265	136164281	236136	7311.92	+	-	BND	LOW	236136_1	N	N[8:136164274[	236136_2	N	]8:136164181]N	SVTYPE=BND;POS=136164181;STRANDS=+-:102;CIPOS=-9,8;CIEND=-8,8;CIPOS95=0,0;CIEND95=0,0;MATEID=236136_2;EVENT=236136;SU=102;PE=0;SR=102;ALG=PROD;AF=0.00196;NSAMP=33;MSQ=221.57;AN=16834;AC=33;NS=8438;AC_Hom=0;AC_Het=33;AC_Hemi=0;MAF=0.00195544;HWE=1;NFAM=17	SVTYPE=BND;POS=136164274;STRANDS=+-:102;CIPOS=-8,8;CIEND=-9,8;CIPOS95=0,0;CIEND95=0,0;MATEID=236136_1;EVENT=236136;SECONDARY;SU=102;PE=0;SR=102;ALG=PROD;AF=0.00196;NSAMP=33;MSQ=221.57;AN=16834;AC=33;NS=8438;AC_Hom=0;AC_Het=33;AC_Hemi=0;MAF=0.00195544;HWE=1;NFAM=17
8	136187693	136187713	8	136187840	136187860	236137	315.7	+	-	DEL	PASS	236137	N	<DEL>	.	.	.	SVTYPE=DEL;POS=136187703;SVLEN=-147;END=136187850;STRANDS=+-:12;CIPOS=-10,10;CIEND=-10,10;CIPOS95=0,0;CIEND95=0,0;SU=12;PE=0;SR=12;ALG=PROD;AF=5.94e-05;NSAMP=1;MSQ=314.73;AN=16834;AC=1;NS=8438;AC_Hom=0;AC_Het=1;AC_Hemi=0;MAF=5.92557e-05;HWE=1;NFAM=1	.
8	136203854	136203902	8	136204146	136204206	287240	310.37	-	+	DUP	PASS	287240	N	<DUP>	.	.	.	SVTYPE=DUP;POS=136203879;SVLEN=297;END=136204176;STRANDS=-+:14;CIPOS=-25,23;CIEND=-30,30;CIPOS95=0,0;CIEND95=0,0;SU=14;PE=1;SR=13;ALG=PROD;AF=0.0001188;NSAMP=2;MSQ=154.69;AN=16834;AC=2;NS=8438;AC_Hom=0;AC_Het=2;AC_Hemi=0;MAF=0.000118511;HWE=1;NFAM=1	.
8	136218380	136218380	8	136220118	136220118	236138	470378.0	+	-	DEL	PASS	236138	N	<DEL>	.	.	.	SVTYPE=DEL;POS=136218380;SVLEN=-1738;END=136220118;STRANDS=+-:19215;CIPOS=0,0;CIEND=0,0;CIPOS95=0,0;CIEND95=0,0;SU=19215;PE=10884;SR=8331;ALG=PROD;AF=0.0654;NSAMP=1022;MSQ=460.25;AN=16834;AC=1101;NS=8438;AC_Hom=158;AC_Het=943;AC_Hemi=0;MAF=0.0652406;HWE=1.06207e-11;NFAM=1010	.
8	136239816	136239834	8	136241962	136241968	236139	281.6	+	-	DEL	PASS	236139	N	<DEL>	.	.	.	SVTYPE=DEL;POS=136239824;SVLEN=-2142;END=136241966;STRANDS=+-:16;CIPOS=-8,10;CIEND=-4,2;CIPOS95=0,0;CIEND95=0,0;SU=16;PE=7;SR=9;ALG=PROD;AF=5.94e-05;NSAMP=1;MSQ=281.6;AN=16834;AC=1;NS=8438;AC_Hom=0;AC_Het=1;AC_Hemi=0;MAF=5.92557e-05;HWE=1;NFAM=1	.
8	136285903	136285960	10	30721878	30721935	69426	5.07	-	-	BND	LOW	69426_1	N	[10:30721908[N	69426_2	N	[8:136285933[N	SVTYPE=BND;POS=136285933;STRANDS=--:8;CIPOS=-29,28;CIEND=-29,28;CIPOS95=0,0;CIEND95=0,0;MATEID=69426_2;EVENT=69426;SU=8;PE=0;SR=8;ALG=PROD;AF=5.94e-05;NSAMP=1;MSQ=4.73;AN=16834;AC=1;NS=8438;AC_Hom=0;AC_Het=1;AC_Hemi=0;MAF=5.92557e-05;HWE=1;NFAM=1	SVTYPE=BND;POS=30721908;STRANDS=--:8;CIPOS=-29,28;CIEND=-29,28;CIPOS95=0,0;CIEND95=0,0;MATEID=69426_1;EVENT=69426;SECONDARY;SU=8;PE=0;SR=8;ALG=PROD;AF=5.94e-05;NSAMP=1;MSQ=4.73;AN=16834;AC=1;NS=8438;AC_Hom=0;AC_Het=1;AC_Hemi=0;MAF=5.92557e-05;HWE=1;NFAM=1
8	136320752	136320772	8	136320912	136320932	287241	56.87	-	+	DUP	PASS	287241	N	<DUP>	.	.	.	SVTYPE=DUP;POS=136320762;SVLEN=160;END=136320922;STRANDS=-+:5;CIPOS=-10,10;CIEND=-10,10;CIPOS95=0,0;CIEND95=0,0;SU=5;PE=0;SR=5;ALG=PROD;AF=5.94e-05;NSAMP=1;MSQ=52.68;AN=16834;AC=1;NS=8438;AC_Hom=0;AC_Het=1;AC_Hemi=0;MAF=5.92557e-05;HWE=1;NFAM=1	.
8	136393300	136393733	10	9362866	9363253	69368	149.92	+	+	BND	LOW	69368_1	N	N]10:9362896]	69368_2	N	N]8:136393333]	SVTYPE=BND;POS=136393333;STRANDS=++:16;IMPRECISE;CIPOS=-33,400;CIEND=-30,357;CIPOS95=-33,125;CIEND95=-30,92;MATEID=69368_2;EVENT=69368;SU=16;PE=16;SR=0;ALG=PROD;AF=0.000297;NSAMP=5;MSQ=27.6;AN=16834;AC=5;NS=8438;AC_Hom=0;AC_Het=5;AC_Hemi=0;MAF=0.000296279;HWE=1;NFAM=5	SVTYPE=BND;POS=9362896;STRANDS=++:16;IMPRECISE;CIPOS=-30,357;CIEND=-33,400;CIPOS95=-30,92;CIEND95=-33,125;MATEID=69368_1;EVENT=69368;SECONDARY;SU=16;PE=16;SR=0;ALG=PROD;AF=0.000297;NSAMP=5;MSQ=27.6;AN=16834;AC=5;NS=8438;AC_Hom=0;AC_Het=5;AC_Hemi=0;MAF=0.000296279;HWE=1;NFAM=5
8	136399339	136399344	8	136403217	136403237	236141	578.55	+	-	DEL	PASS	236141	N	<DEL>	.	.	.	SVTYPE=DEL;POS=136399342;SVLEN=-3885;END=136403227;STRANDS=+-:25;CIPOS=-3,2;CIEND=-10,10;CIPOS95=0,0;CIEND95=0,0;SU=25;PE=16;SR=9;ALG=PROD;AF=5.94e-05;NSAMP=1;MSQ=578.55;AN=16834;AC=1;NS=8438;AC_Hom=0;AC_Het=1;AC_Hemi=0;MAF=5.92557e-05;HWE=1;NFAM=1	.
8	136486496	136486516	8	136486564	136486584	236142	350.81	+	-	DEL	PASS	236142	N	<DEL>	.	.	.	SVTYPE=DEL;POS=136486506;SVLEN=-68;END=136486574;STRANDS=+-:13;CIPOS=-10,10;CIEND=-10,10;CIPOS95=0,0;CIEND95=0,0;SU=13;PE=0;SR=13;ALG=PROD;AF=5.94e-05;NSAMP=1;MSQ=350.74;AN=16834;AC=1;NS=8438;AC_Hom=0;AC_Het=1;AC_Hemi=0;MAF=5.92557e-05;HWE=1;NFAM=1	.
8	136501219	136501275	8	136507483	136507529	236143	3449.76	+	-	DEL	PASS	236143	N	<DEL>	.	.	.	SVTYPE=DEL;POS=136501246;SVLEN=-6262;END=136507508;STRANDS=+-:146;CIPOS=-27,29;CIEND=-25,21;CIPOS95=0,0;CIEND95=0,0;SU=146;PE=79;SR=67;ALG=PROD;AF=0.000297;NSAMP=5;MSQ=689.95;AN=16834;AC=5;NS=8438;AC_Hom=0;AC_Het=5;AC_Hemi=0;MAF=0.000296279;HWE=1;NFAM=5	.
8	136537979	136538032	8	136538233	136538278	236144	1229.48	+	-	DEL	PASS	236144	N	<DEL>	.	.	.	SVTYPE=DEL;POS=136538007;SVLEN=-249;END=136538256;STRANDS=+-:27;CIPOS=-28,25;CIEND=-23,22;CIPOS95=0,0;CIEND95=0,0;SU=27;PE=2;SR=25;ALG=PROD;AF=0.000297;NSAMP=5;MSQ=245.14;AN=16834;AC=5;NS=8438;AC_Hom=0;AC_Het=5;AC_Hemi=0;MAF=0.000296279;HWE=1;NFAM=5	.
8	136546025	136546343	8	136548814	136549238	236145	11067.5	+	-	BND	LOW	236145_1	N	N[8:136549209[	236145_2	N	]8:136546050]N	SVTYPE=BND;POS=136546050;STRANDS=+-:15;IMPRECISE;CIPOS=-25,293;CIEND=-394,30;CIPOS95=-25,74;CIEND95=-86,30;MATEID=236145_2;EVENT=236145;SU=15;PE=15;SR=0;ALG=PROD;AF=0.02489;NSAMP=419;MSQ=25.17;AN=16834;AC=419;NS=8438;AC_Hom=0;AC_Het=419;AC_Hemi=0;MAF=0.0248282;HWE=0.0106914;NFAM=410	SVTYPE=BND;POS=136549209;STRANDS=+-:15;IMPRECISE;CIPOS=-394,30;CIEND=-25,293;CIPOS95=-86,30;CIEND95=-25,74;MATEID=236145_1;EVENT=236145;SECONDARY;SU=15;PE=15;SR=0;ALG=PROD;AF=0.02489;NSAMP=419;MSQ=25.17;AN=16834;AC=419;NS=8438;AC_Hom=0;AC_Het=419;AC_Hemi=0;MAF=0.0248282;HWE=0.0106914;NFAM=410
8	136550537	136550580	8	136551520	136551562	236146	1150.84	+	-	DEL	PASS	236146	N	<DEL>	.	.	.	SVTYPE=DEL;POS=136550559;SVLEN=-983;END=136551542;STRANDS=+-:52;CIPOS=-22,21;CIEND=-22,20;CIPOS95=0,0;CIEND95=0,0;SU=52;PE=26;SR=26;ALG=PROD;AF=0.0001188;NSAMP=2;MSQ=575.42;AN=16834;AC=2;NS=8438;AC_Hom=0;AC_Het=2;AC_Hemi=0;MAF=0.000118511;HWE=1;NFAM=2	.
8	136561327	136561345	8	136566295	136566315	236147	149.79	+	-	DEL	PASS	236147	N	<DEL>	.	.	.	SVTYPE=DEL;POS=136561335;SVLEN=-4970;END=136566305;STRANDS=+-:9;CIPOS=-8,10;CIEND=-10,10;CIPOS95=0,0;CIEND95=0,0;SU=9;PE=4;SR=5;ALG=PROD;AF=5.94e-05;NSAMP=1;MSQ=149.79;AN=16834;AC=1;NS=8438;AC_Hom=0;AC_Het=1;AC_Hemi=0;MAF=5.92557e-05;HWE=1;NFAM=1	.
8	136621798	136621798	8	136627594	136627594	236148	97401.2	+	-	DEL	PASS	236148	N	<DEL>	.	.	.	SVTYPE=DEL;POS=136621798;SVLEN=-5796;END=136627594;STRANDS=+-:4242;CIPOS=0,0;CIEND=0,0;CIPOS95=0,0;CIEND95=0,0;SU=4242;PE=2448;SR=1794;ALG=PROD;AF=0.01562;NSAMP=260;MSQ=374.62;AN=16834;AC=263;NS=8438;AC_Hom=6;AC_Het=257;AC_Hemi=0;MAF=0.0155843;HWE=0.460429;NFAM=253	.
8	136622307	136622314	8	136640007	136640025	287242	171.23	-	+	DUP	PASS	287242	N	<DUP>	.	.	.	SVTYPE=DUP;POS=136622312;SVLEN=17703;END=136640015;STRANDS=-+:17;CIPOS=-5,2;CIEND=-8,10;CIPOS95=0,0;CIEND95=0,0;SU=17;PE=9;SR=8;ALG=PROD;AF=5.94e-05;NSAMP=1;MSQ=170.44;AN=16834;AC=1;NS=8438;AC_Hom=0;AC_Het=1;AC_Hemi=0;MAF=5.92557e-05;HWE=1;NFAM=1	.
8	136636676	136636696	8	136637219	136637226	287243	215.34	-	+	BND	LOW	287243_1	N	]8:136637223]N	287243_2	N	N[8:136636687[	SVTYPE=BND;POS=136636687;STRANDS=-+:19;CIPOS=-10,10;CIEND=-4,3;CIPOS95=0,0;CIEND95=0,0;MATEID=287243_2;EVENT=287243;SU=19;PE=11;SR=8;ALG=PROD;AF=0.0001188;NSAMP=2;MSQ=104.82;AN=16834;AC=2;NS=8438;AC_Hom=0;AC_Het=2;AC_Hemi=0;MAF=0.000118511;HWE=1;NFAM=2	SVTYPE=BND;POS=136637223;STRANDS=-+:19;CIPOS=-4,3;CIEND=-10,10;CIPOS95=0,0;CIEND95=0,0;MATEID=287243_1;EVENT=287243;SECONDARY;SU=19;PE=11;SR=8;ALG=PROD;AF=0.0001188;NSAMP=2;MSQ=104.82;AN=16834;AC=2;NS=8438;AC_Hom=0;AC_Het=2;AC_Hemi=0;MAF=0.000118511;HWE=1;NFAM=2
8	136638755	136638772	8	136639055	136639072	236149	24409.5	+	-	MEI	PASS	236149	N	<DEL:ME:SINE|Alu|AluY>	.	.	.	SVTYPE=MEI;POS=136638764;SVLEN=-300;END=136639064;STRANDS=+-:4;CIPOS=-9,8;CIEND=-9,8;CIPOS95=0,0;CIEND95=0,0;SU=4;PE=0;SR=4;ALG=PROD;AF=0.03398;NSAMP=572;MSQ=42.15;AN=16834;AC=572;NS=8438;AC_Hom=0;AC_Het=572;AC_Hemi=0;MAF=0.0338943;HWE=7.97799e-05;NFAM=562	.
8	136657258	136657265	8	136662956	136662962	236150	305.59	+	-	DEL	PASS	236150	N	<DEL>	.	.	.	SVTYPE=DEL;POS=136657262;SVLEN=-5698;END=136662960;STRANDS=+-:15;CIPOS=-4,3;CIEND=-4,2;CIPOS95=0,0;CIEND95=0,0;SU=15;PE=6;SR=9;ALG=PROD;AF=5.94e-05;NSAMP=1;MSQ=305.59;AN=16834;AC=1;NS=8438;AC_Hom=0;AC_Het=1;AC_Hemi=0;MAF=5.92557e-05;HWE=1;NFAM=1	.
8	136670673	136670719	8	136725225	136725272	287244	368.18	-	+	DUP	PASS	287244	N	<DUP>	.	.	.	SVTYPE=DUP;POS=136670697;SVLEN=54552;END=136725249;STRANDS=-+:41;CIPOS=-24,22;CIEND=-24,23;CIPOS95=0,0;CIEND95=0,0;SU=41;PE=25;SR=16;ALG=PROD;AF=0.0001188;NSAMP=2;MSQ=183.91;AN=16834;AC=2;NS=8438;AC_Hom=0;AC_Het=2;AC_Hemi=0;MAF=0.000118511;HWE=1;NFAM=2	.
8	136686230	136686285	8	136690283	136690337	236151	971.12	+	-	DEL	PASS	236151	N	<DEL>	.	.	.	SVTYPE=DEL;POS=136686255;SVLEN=-4058;END=136690313;STRANDS=+-:39;CIPOS=-25,30;CIEND=-30,24;CIPOS95=0,0;CIEND95=0,0;SU=39;PE=31;SR=8;ALG=PROD;AF=0.0001782;NSAMP=3;MSQ=323.71;AN=16834;AC=3;NS=8438;AC_Hom=0;AC_Het=3;AC_Hemi=0;MAF=0.000177767;HWE=1;NFAM=3	.
8	136699706	136699745	8	136708082	136708102	236152	1776.84	+	-	DEL	PASS	236152	N	<DEL>	.	.	.	SVTYPE=DEL;POS=136699715;SVLEN=-8377;END=136708092;STRANDS=+-:83;CIPOS=-9,30;CIEND=-10,10;CIPOS95=0,0;CIEND95=0,0;SU=83;PE=49;SR=34;ALG=PROD;AF=0.0002376;NSAMP=4;MSQ=444.21;AN=16834;AC=4;NS=8438;AC_Hom=0;AC_Het=4;AC_Hemi=0;MAF=0.000237023;HWE=1;NFAM=4	.
8	136700753	136701167	19	7130976	7131249	71611	12757.0	+	+	BND	LOW	71611_1	N	N]19:7131025]	71611_2	N	N]8:136700793]	SVTYPE=BND;POS=136700793;STRANDS=++:147;IMPRECISE;CIPOS=-40,374;CIEND=-49,224;CIPOS95=-40,40;CIEND95=-6,6;MATEID=71611_2;EVENT=71611;SU=147;PE=147;SR=0;ALG=PROD;AF=0.02216;NSAMP=373;MSQ=33.6;AN=16834;AC=373;NS=8438;AC_Hom=0;AC_Het=373;AC_Hemi=0;MAF=0.0221024;HWE=0.0370019;NFAM=360	SVTYPE=BND;POS=7131025;STRANDS=++:147;IMPRECISE;CIPOS=-49,224;CIEND=-40,374;CIPOS95=-6,6;CIEND95=-40,40;MATEID=71611_1;EVENT=71611;SECONDARY;SU=147;PE=147;SR=0;ALG=PROD;AF=0.02216;NSAMP=373;MSQ=33.6;AN=16834;AC=373;NS=8438;AC_Hom=0;AC_Het=373;AC_Hemi=0;MAF=0.0221024;HWE=0.0370019;NFAM=360
8	136702042	136702062	8	136702142	136702162	236154	203.85	+	-	BND	LOW	236154_1	N	N[8:136702153[	236154_2	N	]8:136702052]N	SVTYPE=BND;POS=136702052;STRANDS=+-:8;CIPOS=-10,10;CIEND=-10,10;CIPOS95=0,0;CIEND95=0,0;MATEID=236154_2;EVENT=236154;SU=8;PE=0;SR=8;ALG=PROD;AF=5.94e-05;NSAMP=1;MSQ=203.83;RETAINED;AN=16834;AC=1;NS=8438;AC_Hom=0;AC_Het=1;AC_Hemi=0;MAF=5.92557e-05;HWE=1;NFAM=1	SVTYPE=BND;POS=136702153;STRANDS=+-:8;CIPOS=-10,10;CIEND=-10,10;CIPOS95=0,0;CIEND95=0,0;MATEID=236154_1;EVENT=236154;SECONDARY;SU=8;PE=0;SR=8;ALG=PROD;AF=5.94e-05;NSAMP=1;MSQ=203.83;RETAINED;AN=16834;AC=1;NS=8438;AC_Hom=0;AC_Het=1;AC_Hemi=0;MAF=5.92557e-05;HWE=1;NFAM=1
8	136719606	136719650	8	136723430	136723475	287245	812.41	-	+	DUP	PASS	287245	N	<DUP>	.	.	.	SVTYPE=DUP;POS=136719629;SVLEN=3824;END=136723453;STRANDS=-+:78;CIPOS=-23,21;CIEND=-23,22;CIPOS95=0,0;CIEND95=0,0;SU=78;PE=47;SR=31;ALG=PROD;AF=0.0001782;NSAMP=3;MSQ=270.64;AN=16834;AC=3;NS=8438;AC_Hom=0;AC_Het=3;AC_Hemi=0;MAF=0.000177767;HWE=1;NFAM=3	.
8	136763258	136763258	8	136763571	136763580	316088	722.53	+	+	INV	PASS	316088	N	<INV>	.	.	.	SVTYPE=INV;POS=136763258;SVLEN=316;END=136763574;STRANDS=++:12,--:19;IMPRECISE;CIPOS=0,0;CIEND=-3,6;CIPOS95=0,1;CIEND95=0,0;SU=31;PE=21;SR=10;ALG=PROD;AF=5.94e-05;NSAMP=1;MSQ=722.52;AN=16834;AC=1;NS=8438;AC_Hom=0;AC_Het=1;AC_Hemi=0;MAF=5.92557e-05;HWE=1;NFAM=1	.
8	136781354	136781611	X	28912942	28913457	72557	263.71	-	+	BND	LOW	72557_1	N	]X:28912952]N	72557_2	N	N[8:136781602[	SVTYPE=BND;POS=136781602;STRANDS=-+:4;IMPRECISE;CIPOS=-247,10;CIEND=-10,505;CIPOS95=-114,2;CIEND95=-1,144;MATEID=72557_2;EVENT=72557;SU=4;PE=4;SR=0;ALG=PROD;AF=0.0008911;NSAMP=15;MSQ=15.64;AN=16834;AC=15;NS=8438;AC_Hom=0;AC_Het=15;AC_Hemi=0;MAF=0.000888836;HWE=1;NFAM=15	SVTYPE=BND;POS=28912952;STRANDS=-+:4;IMPRECISE;CIPOS=-10,505;CIEND=-247,10;CIPOS95=-1,144;CIEND95=-114,2;MATEID=72557_1;EVENT=72557;SECONDARY;SU=4;PE=4;SR=0;ALG=PROD;AF=0.0008911;NSAMP=15;MSQ=15.64;AN=16834;AC=15;NS=8438;AC_Hom=0;AC_Het=15;AC_Hemi=0;MAF=0.000888836;HWE=1;NFAM=15
8	136781438	136781793	X	28912330	28912824	72556	836.07	+	-	BND	LOW	72556_1	N	N[X:28912795[	72556_2	N	]8:136781468]N	SVTYPE=BND;POS=136781468;STRANDS=+-:14;IMPRECISE;CIPOS=-30,325;CIEND=-464,30;CIPOS95=-30,55;CIEND95=-110,30;MATEID=72556_2;EVENT=72556;SU=14;PE=14;SR=0;ALG=PROD;AF=0.002198;NSAMP=37;MSQ=20.55;AN=16834;AC=37;NS=8438;AC_Hom=0;AC_Het=37;AC_Hemi=0;MAF=0.00219246;HWE=1;NFAM=37	SVTYPE=BND;POS=28912795;STRANDS=+-:14;IMPRECISE;CIPOS=-464,30;CIEND=-30,325;CIPOS95=-110,30;CIEND95=-30,55;MATEID=72556_1;EVENT=72556;SECONDARY;SU=14;PE=14;SR=0;ALG=PROD;AF=0.002198;NSAMP=37;MSQ=20.55;AN=16834;AC=37;NS=8438;AC_Hom=0;AC_Het=37;AC_Hemi=0;MAF=0.00219246;HWE=1;NFAM=37
8	136809819	136809828	8	136821145	136821162	316089	155.54	+	+	BND	LOW	316089_1	N	N]8:136821152]	316089_2	N	N]8:136809824]	SVTYPE=BND;POS=136809824;STRANDS=++:12;CIPOS=-5,4;CIEND=-7,10;CIPOS95=0,0;CIEND95=0,0;MATEID=316089_2;EVENT=316089;SU=12;PE=5;SR=7;ALG=PROD;AF=5.94e-05;NSAMP=1;MSQ=155.54;AN=16834;AC=1;NS=8438;AC_Hom=0;AC_Het=1;AC_Hemi=0;MAF=5.92557e-05;HWE=1;NFAM=1	SVTYPE=BND;POS=136821152;STRANDS=++:12;CIPOS=-7,10;CIEND=-5,4;CIPOS95=0,0;CIEND95=0,0;MATEID=316089_1;EVENT=316089;SECONDARY;SU=12;PE=5;SR=7;ALG=PROD;AF=5.94e-05;NSAMP=1;MSQ=155.54;AN=16834;AC=1;NS=8438;AC_Hom=0;AC_Het=1;AC_Hemi=0;MAF=5.92557e-05;HWE=1;NFAM=1
8	136815076	136815083	8	136821061	136821067	316090	158.61	-	-	BND	LOW	316090_1	N	[8:136821066[N	316090_2	N	[8:136815081[N	SVTYPE=BND;POS=136815081;STRANDS=--:12;CIPOS=-4,3;CIEND=-4,2;CIPOS95=0,0;CIEND95=0,0;MATEID=316090_2;EVENT=316090;SU=12;PE=3;SR=9;ALG=PROD;AF=5.94e-05;NSAMP=1;MSQ=158.61;AN=16834;AC=1;NS=8438;AC_Hom=0;AC_Het=1;AC_Hemi=0;MAF=5.92557e-05;HWE=1;NFAM=1	SVTYPE=BND;POS=136821066;STRANDS=--:12;CIPOS=-4,2;CIEND=-4,3;CIPOS95=0,0;CIEND95=0,0;MATEID=316090_1;EVENT=316090;SECONDARY;SU=12;PE=3;SR=9;ALG=PROD;AF=5.94e-05;NSAMP=1;MSQ=158.61;AN=16834;AC=1;NS=8438;AC_Hom=0;AC_Het=1;AC_Hemi=0;MAF=5.92557e-05;HWE=1;NFAM=1
8	136817938	136817951	8	136930211	136930231	236155	629.46	+	-	DEL	PASS	236155	N	<DEL>	.	.	.	SVTYPE=DEL;POS=136817944;SVLEN=-112277;END=136930221;STRANDS=+-:27;CIPOS=-6,7;CIEND=-10,10;CIPOS95=0,0;CIEND95=0,0;SU=27;PE=13;SR=14;ALG=PROD;AF=5.94e-05;NSAMP=1;MSQ=629.46;AN=16834;AC=1;NS=8438;AC_Hom=0;AC_Het=1;AC_Hemi=0;MAF=5.92557e-05;HWE=1;NFAM=1	.
8	136832350	136832350	8	136832475	136832475	236156	58127.6	+	-	BND	LOW	236156_1	N	N[8:136832476[	236156_2	N	]8:136832350]N	SVTYPE=BND;POS=136832350;STRANDS=+-:2236;CIPOS=0,0;CIEND=0,0;CIPOS95=0,0;CIEND95=0,0;MATEID=236156_2;EVENT=236156;SU=2236;PE=22;SR=2214;ALG=PROD;AF=0.01972;NSAMP=325;MSQ=178.84;AN=16834;AC=332;NS=8438;AC_Hom=14;AC_Het=318;AC_Hemi=0;MAF=0.0196729;HWE=0.044675;NFAM=321	SVTYPE=BND;POS=136832476;STRANDS=+-:2236;CIPOS=0,0;CIEND=0,0;CIPOS95=0,0;CIEND95=0,0;MATEID=236156_1;EVENT=236156;SECONDARY;SU=2236;PE=22;SR=2214;ALG=PROD;AF=0.01972;NSAMP=325;MSQ=178.84;AN=16834;AC=332;NS=8438;AC_Hom=14;AC_Het=318;AC_Hemi=0;MAF=0.0196729;HWE=0.044675;NFAM=321
8	136832829	136832834	8	136835311	136835331	236157	377.66	+	-	DEL	PASS	236157	N	<DEL>	.	.	.	SVTYPE=DEL;POS=136832832;SVLEN=-2489;END=136835321;STRANDS=+-:18;CIPOS=-3,2;CIEND=-10,10;CIPOS95=0,0;CIEND95=0,0;SU=18;PE=8;SR=10;ALG=PROD;AF=5.94e-05;NSAMP=1;MSQ=377.66;AN=16834;AC=1;NS=8438;AC_Hom=0;AC_Het=1;AC_Hemi=0;MAF=5.92557e-05;HWE=1;NFAM=1	.
8	136843838	136843858	8	136845570	136845577	316091	203.51	-	-	BND	LOW	316091_1	N	[8:136845575[N	316091_2	N	[8:136843849[N	SVTYPE=BND;POS=136843849;STRANDS=--:16;CIPOS=-10,10;CIEND=-4,3;CIPOS95=0,0;CIEND95=0,0;MATEID=316091_2;EVENT=316091;SU=16;PE=7;SR=9;ALG=PROD;AF=5.94e-05;NSAMP=1;MSQ=203.51;AN=16834;AC=1;NS=8438;AC_Hom=0;AC_Het=1;AC_Hemi=0;MAF=5.92557e-05;HWE=1;NFAM=1	SVTYPE=BND;POS=136845575;STRANDS=--:16;CIPOS=-4,3;CIEND=-10,10;CIPOS95=0,0;CIEND95=0,0;MATEID=316091_1;EVENT=316091;SECONDARY;SU=16;PE=7;SR=9;ALG=PROD;AF=5.94e-05;NSAMP=1;MSQ=203.51;AN=16834;AC=1;NS=8438;AC_Hom=0;AC_Het=1;AC_Hemi=0;MAF=5.92557e-05;HWE=1;NFAM=1
8	136844051	136844069	8	136845553	136845558	316092	356.43	+	+	BND	PASS	316092_1	N	N]8:136845556]	316092_2	N	N]8:136844059]	SVTYPE=BND;POS=136844059;STRANDS=++:22;CIPOS=-8,10;CIEND=-3,2;CIPOS95=0,0;CIEND95=0,0;MATEID=316092_2;EVENT=316092;SU=22;PE=11;SR=11;ALG=PROD;AF=5.94e-05;NSAMP=1;MSQ=356.43;AN=16834;AC=1;NS=8438;AC_Hom=0;AC_Het=1;AC_Hemi=0;MAF=5.92557e-05;HWE=1;NFAM=1	SVTYPE=BND;POS=136845556;STRANDS=++:22;CIPOS=-3,2;CIEND=-8,10;CIPOS95=0,0;CIEND95=0,0;MATEID=316092_1;EVENT=316092;SECONDARY;SU=22;PE=11;SR=11;ALG=PROD;AF=5.94e-05;NSAMP=1;MSQ=356.43;AN=16834;AC=1;NS=8438;AC_Hom=0;AC_Het=1;AC_Hemi=0;MAF=5.92557e-05;HWE=1;NFAM=1
8	136846791	136848142	12	686227	687077	69911	113092.0	+	+	BND	LOW	69911_1	N	N]12:686604]	69911_2	N	N]8:136847474]	SVTYPE=BND;POS=136847474;STRANDS=++:32,--:4,-+:2687,+-:1661;IMPRECISE;CIPOS=-683,668;CIEND=-377,473;CIPOS95=-72,72;CIEND95=-22,22;MATEID=69911_2;EVENT=69911;SU=4384;PE=1788;SR=2596;ALG=SUM;AF=0.1442;NSAMP=2425;MSQ=46.16;RETAINED;AN=16834;AC=2428;NS=8438;AC_Hom=6;AC_Het=2426;AC_Hemi=0;MAF=0.14411;HWE=0;NFAM=2125	SVTYPE=BND;POS=686604;STRANDS=++:32,--:4,-+:2687,+-:1661;IMPRECISE;CIPOS=-377,473;CIEND=-683,668;CIPOS95=-22,22;CIEND95=-72,72;MATEID=69911_1;EVENT=69911;SECONDARY;SU=4384;PE=1788;SR=2596;ALG=SUM;AF=0.1442;NSAMP=2425;MSQ=46.16;RETAINED;AN=16834;AC=2428;NS=8438;AC_Hom=6;AC_Het=2426;AC_Hemi=0;MAF=0.14411;HWE=0;NFAM=2125
8	136846925	136847432	X	84805985	84806457	72712	68982.1	-	+	BND	LOW	72712_1	N	]X:84805995]N	72712_2	N	N[8:136847423[	SVTYPE=BND;POS=136847423;STRANDS=-+:4;IMPRECISE;CIPOS=-497,10;CIEND=-10,462;CIPOS95=-159,0;CIEND95=0,152;MATEID=72712_2;EVENT=72712;SU=4;PE=4;SR=0;ALG=PROD;AF=0.1541;NSAMP=2572;MSQ=26.23;AN=16834;AC=2594;NS=8438;AC_Hom=44;AC_Het=2555;AC_Hemi=0;MAF=0.154006;HWE=0;NFAM=2312	SVTYPE=BND;POS=84805995;STRANDS=-+:4;IMPRECISE;CIPOS=-10,462;CIEND=-497,10;CIPOS95=0,152;CIEND95=-159,0;MATEID=72712_1;EVENT=72712;SECONDARY;SU=4;PE=4;SR=0;ALG=PROD;AF=0.1541;NSAMP=2572;MSQ=26.23;AN=16834;AC=2594;NS=8438;AC_Hom=44;AC_Het=2555;AC_Hemi=0;MAF=0.154006;HWE=0;NFAM=2312
8	136847029	136847452	X	79449222	79449737	72701	141324.0	-	+	BND	LOW	72701_1	N	]X:79449252]N	72701_2	N	N[8:136847418[	SVTYPE=BND;POS=136847418;STRANDS=-+:12;IMPRECISE;CIPOS=-388,35;CIEND=-30,485;CIPOS95=-118,35;CIEND95=-30,116;MATEID=72701_2;EVENT=72701;SU=12;PE=12;SR=0;ALG=PROD;AF=0.1936;NSAMP=3111;MSQ=45.12;AN=16834;AC=3259;NS=8438;AC_Hom=296;AC_Het=2967;AC_Hemi=0;MAF=0.193352;HWE=8.70193e-36;NFAM=2889	SVTYPE=BND;POS=79449252;STRANDS=-+:12;IMPRECISE;CIPOS=-30,485;CIEND=-388,35;CIPOS95=-30,116;CIEND95=-118,35;MATEID=72701_1;EVENT=72701;SECONDARY;SU=12;PE=12;SR=0;ALG=PROD;AF=0.1936;NSAMP=3111;MSQ=45.12;AN=16834;AC=3259;NS=8438;AC_Hom=296;AC_Het=2967;AC_Hemi=0;MAF=0.193352;HWE=8.70193e-36;NFAM=2889
8	136847033	136847428	16	20209799	20210150	71005	2216.25	-	+	BND	LOW	71005_1	N	]16:20209829]N	71005_2	N	N[8:136847419[	SVTYPE=BND;POS=136847419;STRANDS=-+:20;IMPRECISE;CIPOS=-385,10;CIEND=-30,321;CIPOS95=-89,10;CIEND95=-30,33;MATEID=71005_2;EVENT=71005;SU=20;PE=20;SR=0;ALG=PROD;AF=0.00594;NSAMP=97;MSQ=21.51;AN=16834;AC=100;NS=8438;AC_Hom=6;AC_Het=94;AC_Hemi=0;MAF=0.00592557;HWE=0.00306621;NFAM=96	SVTYPE=BND;POS=20209829;STRANDS=-+:20;IMPRECISE;CIPOS=-30,321;CIEND=-385,10;CIPOS95=-30,33;CIEND95=-89,10;MATEID=71005_1;EVENT=71005;SECONDARY;SU=20;PE=20;SR=0;ALG=PROD;AF=0.00594;NSAMP=97;MSQ=21.51;AN=16834;AC=100;NS=8438;AC_Hom=6;AC_Het=94;AC_Hemi=0;MAF=0.00592557;HWE=0.00306621;NFAM=96
8	136847057	136847469	8	137269980	137270343	287246	6224.94	-	+	BND	LOW	287246_1	N	]8:137270010]N	287246_2	N	N[8:136847439[	SVTYPE=BND;POS=136847439;STRANDS=-+:20;IMPRECISE;CIPOS=-381,31;CIEND=-30,333;CIPOS95=-106,31;CIEND95=-30,37;MATEID=287246_2;EVENT=287246;SU=20;PE=20;SR=0;ALG=PROD;AF=0.02786;NSAMP=380;MSQ=14.79;AN=16834;AC=469;NS=8438;AC_Hom=178;AC_Het=291;AC_Hemi=0;MAF=0.0277909;HWE=0;NFAM=379	SVTYPE=BND;POS=137270010;STRANDS=-+:20;IMPRECISE;CIPOS=-30,333;CIEND=-381,31;CIPOS95=-30,37;CIEND95=-106,31;MATEID=287246_1;EVENT=287246;SECONDARY;SU=20;PE=20;SR=0;ALG=PROD;AF=0.02786;NSAMP=380;MSQ=14.79;AN=16834;AC=469;NS=8438;AC_Hom=178;AC_Het=291;AC_Hemi=0;MAF=0.0277909;HWE=0;NFAM=379
8	136847380	136847514	12	686554	686654	69912	273589.0	-	+	BND	LOW	69912_1	N	]12:686604]N	69912_2	N	N[8:136847474[	SVTYPE=BND;POS=136847474;STRANDS=-+:297;CIPOS=-93,41;CIEND=-50,50;CIPOS95=0,0;CIEND95=0,0;MATEID=69912_2;EVENT=69912;SU=297;PE=177;SR=120;ALG=SUM;AF=0.1793;NSAMP=3016;MSQ=90.4;AN=16834;AC=3018;NS=8438;AC_Hom=4;AC_Het=3018;AC_Hemi=0;MAF=0.179071;HWE=0;NFAM=2626	SVTYPE=BND;POS=686604;STRANDS=-+:297;CIPOS=-50,50;CIEND=-93,41;CIPOS95=0,0;CIEND95=0,0;MATEID=69912_1;EVENT=69912;SECONDARY;SU=297;PE=177;SR=120;ALG=SUM;AF=0.1793;NSAMP=3016;MSQ=90.4;AN=16834;AC=3018;NS=8438;AC_Hom=4;AC_Het=3018;AC_Hemi=0;MAF=0.179071;HWE=0;NFAM=2626
8	136847445	136847445	8	136847538	136847538	236158	1.15683e+06	+	-	BND	LOW	236158_1	N	N[8:136847539[	236158_2	N	]8:136847445]N	SVTYPE=BND;POS=136847445;STRANDS=+-:15489;CIPOS=0,0;CIEND=0,0;CIPOS95=0,0;CIEND95=0,0;MATEID=236158_2;EVENT=236158;SU=15489;PE=141;SR=15348;ALG=PROD;AF=0.4937;NSAMP=6624;MSQ=174.24;AN=16828;AC=8308;NS=8435;AC_Hom=3374;AC_Het=4953;AC_Hemi=0;MAF=0.493598;HWE=0;NFAM=5843	SVTYPE=BND;POS=136847539;STRANDS=+-:15489;CIPOS=0,0;CIEND=0,0;CIPOS95=0,0;CIEND95=0,0;MATEID=236158_1;EVENT=236158;SECONDARY;SU=15489;PE=141;SR=15348;ALG=PROD;AF=0.4937;NSAMP=6624;MSQ=174.24;AN=16828;AC=8308;NS=8435;AC_Hom=3374;AC_Het=4953;AC_Hemi=0;MAF=0.493598;HWE=0;NFAM=5843
8	136847455	136847511	18	55423494	55423551	71537	29239.4	-	+	BND	LOW	71537_1	N	]18:55423524]N	71537_2	N	N[8:136847486[	SVTYPE=BND;POS=136847486;STRANDS=-+:14;CIPOS=-30,26;CIEND=-30,27;CIPOS95=0,0;CIEND95=0,0;MATEID=71537_2;EVENT=71537;SU=14;PE=5;SR=9;ALG=PROD;AF=0.0436;NSAMP=728;MSQ=39.54;AN=16834;AC=734;NS=8438;AC_Hom=12;AC_Het=723;AC_Hemi=0;MAF=0.043553;HWE=0.00565366;NFAM=677	SVTYPE=BND;POS=55423524;STRANDS=-+:14;CIPOS=-30,27;CIEND=-30,26;CIPOS95=0,0;CIEND95=0,0;MATEID=71537_1;EVENT=71537;SECONDARY;SU=14;PE=5;SR=9;ALG=PROD;AF=0.0436;NSAMP=728;MSQ=39.54;AN=16834;AC=734;NS=8438;AC_Hom=12;AC_Het=723;AC_Hemi=0;MAF=0.043553;HWE=0.00565366;NFAM=677
8	136847461	136847478	11	111052062	111052079	69806	117.98	+	+	BND	LOW	69806_1	N	N]11:111052071]	69806_2	N	N]8:136847470]	SVTYPE=BND;POS=136847470;STRANDS=++:4;CIPOS=-9,8;CIEND=-9,8;CIPOS95=0,0;CIEND95=0,0;MATEID=69806_2;EVENT=69806;SU=4;PE=0;SR=4;ALG=PROD;AF=0.0004158;NSAMP=7;MSQ=13.68;AN=16834;AC=7;NS=8438;AC_Hom=0;AC_Het=7;AC_Hemi=0;MAF=0.00041479;HWE=1;NFAM=7	SVTYPE=BND;POS=111052071;STRANDS=++:4;CIPOS=-9,8;CIEND=-9,8;CIPOS95=0,0;CIEND95=0,0;MATEID=69806_1;EVENT=69806;SECONDARY;SU=4;PE=0;SR=4;ALG=PROD;AF=0.0004158;NSAMP=7;MSQ=13.68;AN=16834;AC=7;NS=8438;AC_Hom=0;AC_Het=7;AC_Hemi=0;MAF=0.00041479;HWE=1;NFAM=7
8	136847484	136848060	16	20209504	20209929	71006	670.68	+	-	BND	LOW	71006_1	N	N[16:20209853[	71006_2	N	]8:136847537]N	SVTYPE=BND;POS=136847537;STRANDS=+-:14;IMPRECISE;CIPOS=-53,523;CIEND=-348,77;CIPOS95=-53,181;CIEND95=-154,77;MATEID=71006_2;EVENT=71006;SU=14;PE=14;SR=0;ALG=PROD;AF=0.001069;NSAMP=18;MSQ=34.91;AN=16834;AC=18;NS=8438;AC_Hom=0;AC_Het=18;AC_Hemi=0;MAF=0.0010666;HWE=1;NFAM=18	SVTYPE=BND;POS=20209853;STRANDS=+-:14;IMPRECISE;CIPOS=-348,77;CIEND=-53,523;CIPOS95=-154,77;CIEND95=-53,181;MATEID=71006_1;EVENT=71006;SECONDARY;SU=14;PE=14;SR=0;ALG=PROD;AF=0.001069;NSAMP=18;MSQ=34.91;AN=16834;AC=18;NS=8438;AC_Hom=0;AC_Het=18;AC_Hemi=0;MAF=0.0010666;HWE=1;NFAM=18
8	136847532	136848071	X	79449202	79449295	72702	110161.0	+	+	BND	LOW	72702_1	N	N]X:79449252]	72702_2	N	N]8:136847565]	SVTYPE=BND;POS=136847565;STRANDS=++:4,+-:8;IMPRECISE;CIPOS=-33,506;CIEND=-50,43;CIPOS95=-33,129;CIEND95=-8,8;MATEID=72702_2;EVENT=72702;SU=12;PE=12;SR=0;ALG=PROD;AF=0.1556;NSAMP=2617;MSQ=41.69;AN=16834;AC=2620;NS=8438;AC_Hom=6;AC_Het=2620;AC_Hemi=0;MAF=0.155606;HWE=0;NFAM=2427	SVTYPE=BND;POS=79449252;STRANDS=++:4,+-:8;IMPRECISE;CIPOS=-50,43;CIEND=-33,506;CIPOS95=-8,8;CIEND95=-33,129;MATEID=72702_1;EVENT=72702;SECONDARY;SU=12;PE=12;SR=0;ALG=PROD;AF=0.1556;NSAMP=2617;MSQ=41.69;AN=16834;AC=2620;NS=8438;AC_Hom=6;AC_Het=2620;AC_Hemi=0;MAF=0.155606;HWE=0;NFAM=2427
8	136847533	136847909	16	6500793	6501011	70964	1856.7	+	+	BND	LOW	70964_1	N	N]16:6500823]	70964_2	N	N]8:136847562]	SVTYPE=BND;POS=136847562;STRANDS=++:13;IMPRECISE;CIPOS=-29,347;CIEND=-30,188;CIPOS95=-29,102;CIEND95=-17,17;MATEID=70964_2;EVENT=70964;SU=13;PE=13;SR=0;ALG=PROD;AF=0.00594;NSAMP=100;MSQ=16.25;AN=16834;AC=100;NS=8438;AC_Hom=0;AC_Het=100;AC_Hemi=0;MAF=0.00592557;HWE=1;NFAM=96	SVTYPE=BND;POS=6500823;STRANDS=++:13;IMPRECISE;CIPOS=-30,188;CIEND=-29,347;CIPOS95=-17,17;CIEND95=-29,102;MATEID=70964_1;EVENT=70964;SECONDARY;SU=13;PE=13;SR=0;ALG=PROD;AF=0.00594;NSAMP=100;MSQ=16.25;AN=16834;AC=100;NS=8438;AC_Hom=0;AC_Het=100;AC_Hemi=0;MAF=0.00592557;HWE=1;NFAM=96
8	136847535	136848053	8	137269832	137270135	236159	1693.61	+	-	BND	LOW	236159_1	N	N[8:137270106[	236159_2	N	]8:136847564]N	SVTYPE=BND;POS=136847564;STRANDS=+-:13;IMPRECISE;CIPOS=-29,489;CIEND=-273,30;CIPOS95=-29,138;CIEND95=-60,30;MATEID=236159_2;EVENT=236159;SU=13;PE=13;SR=0;ALG=PROD;AF=0.004812;NSAMP=81;MSQ=19.44;AN=16834;AC=81;NS=8438;AC_Hom=0;AC_Het=81;AC_Hemi=0;MAF=0.00479972;HWE=1;NFAM=81	SVTYPE=BND;POS=137270106;STRANDS=+-:13;IMPRECISE;CIPOS=-273,30;CIEND=-29,489;CIPOS95=-60,30;CIEND95=-29,138;MATEID=236159_1;EVENT=236159;SECONDARY;SU=13;PE=13;SR=0;ALG=PROD;AF=0.004812;NSAMP=81;MSQ=19.44;AN=16834;AC=81;NS=8438;AC_Hom=0;AC_Het=81;AC_Hemi=0;MAF=0.00479972;HWE=1;NFAM=81
8	136847550	136847567	13	86595719	86595736	70466	304.02	+	-	BND	LOW	70466_1	N	N[13:86595729[	70466_2	N	]8:136847559]N	SVTYPE=BND;POS=136847559;STRANDS=+-:4;CIPOS=-9,8;CIEND=-9,8;CIPOS95=0,0;CIEND95=0,0;MATEID=70466_2;EVENT=70466;SU=4;PE=0;SR=4;ALG=PROD;AF=0.001366;NSAMP=23;MSQ=11.33;AN=16834;AC=23;NS=8438;AC_Hom=0;AC_Het=23;AC_Hemi=0;MAF=0.00136288;HWE=1;NFAM=23	SVTYPE=BND;POS=86595729;STRANDS=+-:4;CIPOS=-9,8;CIEND=-9,8;CIPOS95=0,0;CIEND95=0,0;MATEID=70466_1;EVENT=70466;SECONDARY;SU=4;PE=0;SR=4;ALG=PROD;AF=0.001366;NSAMP=23;MSQ=11.33;AN=16834;AC=23;NS=8438;AC_Hom=0;AC_Het=23;AC_Hemi=0;MAF=0.00136288;HWE=1;NFAM=23
8	136847554	136848058	12	13504456	13504731	69966	962.56	+	-	BND	LOW	69966_1	N	N[12:13504722[	69966_2	N	]8:136847564]N	SVTYPE=BND;POS=136847564;STRANDS=+-:5;IMPRECISE;CIPOS=-10,494;CIEND=-265,10;CIPOS95=-1,176;CIEND95=-133,1;MATEID=69966_2;EVENT=69966;SU=5;PE=5;SR=0;ALG=PROD;AF=0.002614;NSAMP=44;MSQ=20.54;AN=16834;AC=44;NS=8438;AC_Hom=0;AC_Het=44;AC_Hemi=0;MAF=0.00260725;HWE=1;NFAM=44	SVTYPE=BND;POS=13504722;STRANDS=+-:5;IMPRECISE;CIPOS=-265,10;CIEND=-10,494;CIPOS95=-133,1;CIEND95=-1,176;MATEID=69966_1;EVENT=69966;SECONDARY;SU=5;PE=5;SR=0;ALG=PROD;AF=0.002614;NSAMP=44;MSQ=20.54;AN=16834;AC=44;NS=8438;AC_Hom=0;AC_Het=44;AC_Hemi=0;MAF=0.00260725;HWE=1;NFAM=44
8	136861223	136861516	8	136873438	136873757	236160	401.65	+	-	DEL	PASS	236160	N	<DEL>	.	.	.	SVTYPE=DEL;POS=136861233;SVLEN=-12518;END=136873751;STRANDS=+-:7;IMPRECISE;CIPOS=-10,283;CIEND=-313,6;CIPOS95=-1,66;CIEND95=-89,0;SU=7;PE=7;SR=0;ALG=PROD;AF=5.94e-05;NSAMP=1;MSQ=401.65;AN=16834;AC=1;NS=8438;AC_Hom=0;AC_Het=1;AC_Hemi=0;MAF=5.92557e-05;HWE=1;NFAM=1	.
8	136899324	136899329	8	136899376	136899381	236161	7220.06	+	-	BND	LOW	236161_1	N	N[8:136899380[	236161_2	N	]8:136899327]N	SVTYPE=BND;POS=136899327;STRANDS=+-:207;CIPOS=-3,2;CIEND=-3,2;CIPOS95=0,0;CIEND95=0,0;MATEID=236161_2;EVENT=236161;SU=207;PE=0;SR=207;ALG=PROD;AF=0.003089;NSAMP=52;MSQ=138.45;AN=16834;AC=52;NS=8438;AC_Hom=0;AC_Het=53;AC_Hemi=0;MAF=0.00314055;HWE=1;NFAM=48	SVTYPE=BND;POS=136899380;STRANDS=+-:207;CIPOS=-3,2;CIEND=-3,2;CIPOS95=0,0;CIEND95=0,0;MATEID=236161_1;EVENT=236161;SECONDARY;SU=207;PE=0;SR=207;ALG=PROD;AF=0.003089;NSAMP=52;MSQ=138.45;AN=16834;AC=52;NS=8438;AC_Hom=0;AC_Het=53;AC_Hemi=0;MAF=0.00314055;HWE=1;NFAM=48
8	136936196	136936470	19	34248428	34248993	71813	519.49	-	+	BND	LOW	71813_1	N	]19:34248478]N	71813_2	N	N[8:136936421[	SVTYPE=BND;POS=136936421;STRANDS=-+:12;IMPRECISE;CIPOS=-224,50;CIEND=-50,515;CIPOS95=-54,50;CIEND95=-50,121;MATEID=71813_2;EVENT=71813;SU=12;PE=12;SR=0;ALG=PROD;AF=0.001069;NSAMP=18;MSQ=27.46;AN=16834;AC=18;NS=8438;AC_Hom=0;AC_Het=18;AC_Hemi=0;MAF=0.0010666;HWE=1;NFAM=17	SVTYPE=BND;POS=34248478;STRANDS=-+:12;IMPRECISE;CIPOS=-50,515;CIEND=-224,50;CIPOS95=-50,121;CIEND95=-54,50;MATEID=71813_1;EVENT=71813;SECONDARY;SU=12;PE=12;SR=0;ALG=PROD;AF=0.001069;NSAMP=18;MSQ=27.46;AN=16834;AC=18;NS=8438;AC_Hom=0;AC_Het=18;AC_Hemi=0;MAF=0.0010666;HWE=1;NFAM=17
8	136946685	136946699	8	136946756	136946776	236162	128.9	+	-	BND	LOW	236162_1	N	N[8:136946767[	236162_2	N	]8:136946693]N	SVTYPE=BND;POS=136946693;STRANDS=+-:5;IMPRECISE;CIPOS=-8,6;CIEND=-10,10;CIPOS95=-1,0;CIEND95=0,0;MATEID=236162_2;EVENT=236162;SU=5;PE=0;SR=5;ALG=PROD;AF=5.94e-05;NSAMP=1;MSQ=128.87;AN=16834;AC=1;NS=8438;AC_Hom=0;AC_Het=1;AC_Hemi=0;MAF=5.92557e-05;HWE=1;NFAM=1	SVTYPE=BND;POS=136946767;STRANDS=+-:5;IMPRECISE;CIPOS=-10,10;CIEND=-8,6;CIPOS95=0,0;CIEND95=-1,0;MATEID=236162_1;EVENT=236162;SECONDARY;SU=5;PE=0;SR=5;ALG=PROD;AF=5.94e-05;NSAMP=1;MSQ=128.87;AN=16834;AC=1;NS=8438;AC_Hom=0;AC_Het=1;AC_Hemi=0;MAF=5.92557e-05;HWE=1;NFAM=1
8	136959179	136959179	8	136959419	136959419	236163	109584.0	+	-	BND	PASS	236163_1	N	N[8:136959420[	236163_2	N	]8:136959179]N	SVTYPE=BND;POS=136959179;STRANDS=+-:2695;CIPOS=0,0;CIEND=0,0;CIPOS95=0,0;CIEND95=0,0;MATEID=236163_2;EVENT=236163;SU=2695;PE=271;SR=2424;ALG=PROD;AF=0.01925;NSAMP=318;MSQ=344.57;AN=16834;AC=324;NS=8438;AC_Hom=12;AC_Het=312;AC_Hemi=0;MAF=0.0191989;HWE=0.132817;NFAM=315	SVTYPE=BND;POS=136959420;STRANDS=+-:2695;CIPOS=0,0;CIEND=0,0;CIPOS95=0,0;CIEND95=0,0;MATEID=236163_1;EVENT=236163;SECONDARY;SU=2695;PE=271;SR=2424;ALG=PROD;AF=0.01925;NSAMP=318;MSQ=344.57;AN=16834;AC=324;NS=8438;AC_Hom=12;AC_Het=312;AC_Hemi=0;MAF=0.0191989;HWE=0.132817;NFAM=315
8	136960832	136961121	X	143927959	143928341	72829	24252.9	+	-	BND	LOW	72829_1	N	N[X:143928334[	72829_2	N	]8:136960842]N	SVTYPE=BND;POS=136960842;STRANDS=+-:6;IMPRECISE;CIPOS=-10,279;CIEND=-374,8;CIPOS95=-1,81;CIEND95=-146,0;MATEID=72829_2;EVENT=72829;SU=6;PE=6;SR=0;ALG=PROD;AF=0.02174;NSAMP=366;MSQ=65.91;AN=16834;AC=366;NS=8438;AC_Hom=0;AC_Het=366;AC_Hemi=0;MAF=0.0216876;HWE=0.0351986;NFAM=366	SVTYPE=BND;POS=143928334;STRANDS=+-:6;IMPRECISE;CIPOS=-374,8;CIEND=-10,279;CIPOS95=-146,0;CIEND95=-1,81;MATEID=72829_1;EVENT=72829;SECONDARY;SU=6;PE=6;SR=0;ALG=PROD;AF=0.02174;NSAMP=366;MSQ=65.91;AN=16834;AC=366;NS=8438;AC_Hom=0;AC_Het=366;AC_Hemi=0;MAF=0.0216876;HWE=0.0351986;NFAM=366
8	136966778	136966778	8	136967720	136967721	236164	501861.0	+	-	MEI	PASS	236164	N	<DEL:ME:LINE|L1|L1HS>	.	.	.	SVTYPE=MEI;POS=136966778;SVLEN=-943;END=136967721;STRANDS=+-:21320;CIPOS=0,0;CIEND=-1,0;CIPOS95=0,0;CIEND95=0,0;SU=21320;PE=11542;SR=9778;ALG=PROD;AF=0.07859;NSAMP=1213;MSQ=413.27;AN=16834;AC=1323;NS=8438;AC_Hom=220;AC_Het=1104;AC_Hemi=0;MAF=0.0784546;HWE=5.96481e-15;NFAM=1198	.
8	136971950	136971969	8	136972264	136972284	236165	427.17	+	-	MEI	PASS	236165	N	<DEL:ME:SINE|Alu|AluYb8>	.	.	.	SVTYPE=MEI;POS=136971959;SVLEN=-315;END=136972274;STRANDS=+-:7;CIPOS=-9,10;CIEND=-10,10;CIPOS95=0,0;CIEND95=0,0;SU=7;PE=3;SR=4;ALG=PROD;AF=5.94e-05;NSAMP=1;MSQ=425.63;AN=16834;AC=1;NS=8438;AC_Hom=0;AC_Het=1;AC_Hemi=0;MAF=5.92557e-05;HWE=1;NFAM=1	.
8	136988193	136988253	8	136990100	136990111	287247	835.55	-	+	BND	LOW	287247_1	N	]8:136990105]N	287247_2	N	N[8:136988224[	SVTYPE=BND;POS=136988224;STRANDS=-+:68;CIPOS=-30,30;CIEND=-5,6;CIPOS95=0,0;CIEND95=0,0;MATEID=287247_2;EVENT=287247;SU=68;PE=41;SR=27;ALG=PROD;AF=0.0003564;NSAMP=6;MSQ=139.18;AN=16834;AC=6;NS=8438;AC_Hom=0;AC_Het=6;AC_Hemi=0;MAF=0.000355534;HWE=1;NFAM=6	SVTYPE=BND;POS=136990105;STRANDS=-+:68;CIPOS=-5,6;CIEND=-30,30;CIPOS95=0,0;CIEND95=0,0;MATEID=287247_1;EVENT=287247;SECONDARY;SU=68;PE=41;SR=27;ALG=PROD;AF=0.0003564;NSAMP=6;MSQ=139.18;AN=16834;AC=6;NS=8438;AC_Hom=0;AC_Het=6;AC_Hemi=0;MAF=0.000355534;HWE=1;NFAM=6
8	136988214	136988230	8	136989951	136989969	236166	1412.93	+	-	BND	LOW	236166_1	N	N[8:136989962[	236166_2	N	]8:136988220]N	SVTYPE=BND;POS=136988220;STRANDS=+-:69;CIPOS=-6,10;CIEND=-10,8;CIPOS95=0,0;CIEND95=0,0;MATEID=236166_2;EVENT=236166;SU=69;PE=43;SR=26;ALG=PROD;AF=0.0003564;NSAMP=6;MSQ=235.47;AN=16834;AC=6;NS=8438;AC_Hom=0;AC_Het=6;AC_Hemi=0;MAF=0.000355534;HWE=1;NFAM=6	SVTYPE=BND;POS=136989962;STRANDS=+-:69;CIPOS=-10,8;CIEND=-6,10;CIPOS95=0,0;CIEND95=0,0;MATEID=236166_1;EVENT=236166;SECONDARY;SU=69;PE=43;SR=26;ALG=PROD;AF=0.0003564;NSAMP=6;MSQ=235.47;AN=16834;AC=6;NS=8438;AC_Hom=0;AC_Het=6;AC_Hemi=0;MAF=0.000355534;HWE=1;NFAM=6
8	136996162	136996171	8	136996239	136996259	236167	137.85	+	-	BND	LOW	236167_1	N	N[8:136996250[	236167_2	N	]8:136996168]N	SVTYPE=BND;POS=136996168;STRANDS=+-:5;IMPRECISE;CIPOS=-6,3;CIEND=-10,10;CIPOS95=-1,0;CIEND95=0,0;MATEID=236167_2;EVENT=236167;SU=5;PE=0;SR=5;ALG=PROD;AF=5.94e-05;NSAMP=1;MSQ=137.83;AN=16834;AC=1;NS=8438;AC_Hom=0;AC_Het=1;AC_Hemi=0;MAF=5.92557e-05;HWE=1;NFAM=1	SVTYPE=BND;POS=136996250;STRANDS=+-:5;IMPRECISE;CIPOS=-10,10;CIEND=-6,3;CIPOS95=0,0;CIEND95=-1,0;MATEID=236167_1;EVENT=236167;SECONDARY;SU=5;PE=0;SR=5;ALG=PROD;AF=5.94e-05;NSAMP=1;MSQ=137.83;AN=16834;AC=1;NS=8438;AC_Hom=0;AC_Het=1;AC_Hemi=0;MAF=5.92557e-05;HWE=1;NFAM=1
8	137005233	137005253	8	137024165	137024180	287248	89.86	-	+	DUP	PASS	287248	N	<DUP>	.	.	.	SVTYPE=DUP;POS=137005243;SVLEN=18928;END=137024171;STRANDS=-+:10;IMPRECISE;CIPOS=-10,10;CIEND=-6,9;CIPOS95=-1,0;CIEND95=-1,1;SU=10;PE=7;SR=3;ALG=PROD;AF=5.94e-05;NSAMP=1;MSQ=89.47;AN=16834;AC=1;NS=8438;AC_Hom=0;AC_Het=1;AC_Hemi=0;MAF=5.92557e-05;HWE=1;NFAM=1	.
8	137006445	137006499	14	80220846	80220894	70684	63419.1	-	-	BND	LOW	70684_1	N	[14:80220875[N	70684_2	N	[8:137006476[N	SVTYPE=BND;POS=137006476;STRANDS=--:8;IMPRECISE;CIPOS=-30,24;CIEND=-28,20;CIPOS95=-3,3;CIEND95=-7,7;MATEID=70684_2;EVENT=70684;SU=8;PE=5;SR=3;ALG=PROD;AF=0.1012;NSAMP=1292;MSQ=48.97;AN=16834;AC=1703;NS=8438;AC_Hom=822;AC_Het=882;AC_Hemi=0;MAF=0.100972;HWE=0;NFAM=1152	SVTYPE=BND;POS=80220875;STRANDS=--:8;IMPRECISE;CIPOS=-28,20;CIEND=-30,24;CIPOS95=-7,7;CIEND95=-3,3;MATEID=70684_1;EVENT=70684;SECONDARY;SU=8;PE=5;SR=3;ALG=PROD;AF=0.1012;NSAMP=1292;MSQ=48.97;AN=16834;AC=1703;NS=8438;AC_Hom=822;AC_Het=882;AC_Hemi=0;MAF=0.100972;HWE=0;NFAM=1152
8	137006454	137006471	13	100687855	100687871	70494	7593.96	-	-	BND	LOW	70494_1	N	[13:100687862[N	70494_2	N	[8:137006464[N	SVTYPE=BND;POS=137006464;STRANDS=--:4;IMPRECISE;CIPOS=-9,8;CIEND=-6,10;CIPOS95=0,0;CIEND95=0,1;MATEID=70494_2;EVENT=70494;SU=4;PE=0;SR=4;ALG=PROD;AF=0.02281;NSAMP=368;MSQ=19.97;AN=16834;AC=384;NS=8438;AC_Hom=34;AC_Het=352;AC_Hemi=0;MAF=0.0228727;HWE=1.75327e-06;NFAM=348	SVTYPE=BND;POS=100687862;STRANDS=--:4;IMPRECISE;CIPOS=-6,10;CIEND=-9,8;CIPOS95=0,1;CIEND95=0,0;MATEID=70494_1;EVENT=70494;SECONDARY;SU=4;PE=0;SR=4;ALG=PROD;AF=0.02281;NSAMP=368;MSQ=19.97;AN=16834;AC=384;NS=8438;AC_Hom=34;AC_Het=352;AC_Hemi=0;MAF=0.0228727;HWE=1.75327e-06;NFAM=348
8	137006482	137006499	Y	2688590	2688607	72874	39136.5	-	+	BND	LOW	72874_1	N	]Y:2688599]N	72874_2	N	N[8:137006492[	SVTYPE=BND;POS=137006492;STRANDS=-+:22;CIPOS=-9,8;CIEND=-9,8;CIPOS95=0,0;CIEND95=0,0;MATEID=72874_2;EVENT=72874;SU=22;PE=0;SR=22;ALG=PROD;AF=0.035;NSAMP=470;MSQ=83.11;AN=16830;AC=589;NS=8436;AC_Hom=238;AC_Het=351;AC_Hemi=0;MAF=0.0349099;HWE=0;NFAM=464	SVTYPE=BND;POS=2688599;STRANDS=-+:22;CIPOS=-9,8;CIEND=-9,8;CIPOS95=0,0;CIEND95=0,0;MATEID=72874_1;EVENT=72874;SECONDARY;SU=22;PE=0;SR=22;ALG=PROD;AF=0.035;NSAMP=470;MSQ=83.11;AN=16830;AC=589;NS=8436;AC_Hom=238;AC_Het=351;AC_Hemi=0;MAF=0.0349099;HWE=0;NFAM=464
8	137022033	137022053	8	137022124	137022144	236169	311.67	+	-	BND	PASS	236169_1	N	N[8:137022135[	236169_2	N	]8:137022043]N	SVTYPE=BND;POS=137022043;STRANDS=+-:12;CIPOS=-10,10;CIEND=-10,10;CIPOS95=0,0;CIEND95=0,0;MATEID=236169_2;EVENT=236169;SU=12;PE=0;SR=12;ALG=PROD;AF=5.94e-05;NSAMP=1;MSQ=311.66;AN=16834;AC=1;NS=8438;AC_Hom=0;AC_Het=1;AC_Hemi=0;MAF=5.92557e-05;HWE=1;NFAM=1	SVTYPE=BND;POS=137022135;STRANDS=+-:12;CIPOS=-10,10;CIEND=-10,10;CIPOS95=0,0;CIEND95=0,0;MATEID=236169_1;EVENT=236169;SECONDARY;SU=12;PE=0;SR=12;ALG=PROD;AF=5.94e-05;NSAMP=1;MSQ=311.66;AN=16834;AC=1;NS=8438;AC_Hom=0;AC_Het=1;AC_Hemi=0;MAF=5.92557e-05;HWE=1;NFAM=1
8	137023041	137023079	8	137027998	137028029	236170	1564.38	+	-	DEL	PASS	236170	N	<DEL>	.	.	.	SVTYPE=DEL;POS=137023069;SVLEN=-4939;END=137028008;STRANDS=+-:73;CIPOS=-28,10;CIEND=-10,21;CIPOS95=0,0;CIEND95=0,0;SU=73;PE=43;SR=30;ALG=PROD;AF=0.0002376;NSAMP=4;MSQ=391.1;AN=16834;AC=4;NS=8438;AC_Hom=0;AC_Het=4;AC_Hemi=0;MAF=0.000237023;HWE=1;NFAM=4	.
8	137039126	137039557	19	41387526	41387945	71702	211.07	+	-	BND	LOW	71702_1	N	N[19:41387916[	71702_2	N	]8:137039154]N	SVTYPE=BND;POS=137039154;STRANDS=+-:8;IMPRECISE;CIPOS=-28,403;CIEND=-389,30;CIPOS95=-28,100;CIEND95=-97,30;MATEID=71702_2;EVENT=71702;SU=8;PE=8;SR=0;ALG=PROD;AF=0.0006534;NSAMP=11;MSQ=15.96;AN=16834;AC=11;NS=8438;AC_Hom=0;AC_Het=11;AC_Hemi=0;MAF=0.000651813;HWE=1;NFAM=11	SVTYPE=BND;POS=41387916;STRANDS=+-:8;IMPRECISE;CIPOS=-389,30;CIEND=-28,403;CIPOS95=-97,30;CIEND95=-28,100;MATEID=71702_1;EVENT=71702;SECONDARY;SU=8;PE=8;SR=0;ALG=PROD;AF=0.0006534;NSAMP=11;MSQ=15.96;AN=16834;AC=11;NS=8438;AC_Hom=0;AC_Het=11;AC_Hemi=0;MAF=0.000651813;HWE=1;NFAM=11
8	137074366	137074384	8	137075094	137075114	236171	446.61	+	-	DEL	PASS	236171	N	<DEL>	.	.	.	SVTYPE=DEL;POS=137074374;SVLEN=-730;END=137075104;STRANDS=+-:19;CIPOS=-8,10;CIEND=-10,10;CIPOS95=0,0;CIEND95=0,0;SU=19;PE=8;SR=11;ALG=PROD;AF=5.94e-05;NSAMP=1;MSQ=446.61;AN=16834;AC=1;NS=8438;AC_Hom=0;AC_Het=1;AC_Hemi=0;MAF=5.92557e-05;HWE=1;NFAM=1	.
8	137111161	137111178	8	137111338	137111355	236172	179.51	+	-	BND	LOW	236172_1	N	N[8:137111348[	236172_2	N	]8:137111170]N	SVTYPE=BND;POS=137111170;STRANDS=+-:4;CIPOS=-9,8;CIEND=-9,8;CIPOS95=0,0;CIEND95=0,0;MATEID=236172_2;EVENT=236172;SU=4;PE=0;SR=4;ALG=PROD;AF=0.000297;NSAMP=5;MSQ=35.17;AN=16834;AC=5;NS=8438;AC_Hom=0;AC_Het=5;AC_Hemi=0;MAF=0.000296279;HWE=1;NFAM=5	SVTYPE=BND;POS=137111348;STRANDS=+-:4;CIPOS=-9,8;CIEND=-9,8;CIPOS95=0,0;CIEND95=0,0;MATEID=236172_1;EVENT=236172;SECONDARY;SU=4;PE=0;SR=4;ALG=PROD;AF=0.000297;NSAMP=5;MSQ=35.17;AN=16834;AC=5;NS=8438;AC_Hom=0;AC_Het=5;AC_Hemi=0;MAF=0.000296279;HWE=1;NFAM=5
8	137116302	137116350	8	137117249	137117309	236173	998.36	+	-	DEL	PASS	236173	N	<DEL>	.	.	.	SVTYPE=DEL;POS=137116326;SVLEN=-953;END=137117279;STRANDS=+-:38;CIPOS=-24,24;CIEND=-30,30;CIPOS95=0,0;CIEND95=0,0;SU=38;PE=24;SR=14;ALG=PROD;AF=0.0001188;NSAMP=2;MSQ=499.18;AN=16834;AC=2;NS=8438;AC_Hom=0;AC_Het=2;AC_Hemi=0;MAF=0.000118511;HWE=1;NFAM=2	.
8	137138293	137138310	8	137138344	137138358	236174	848.27	+	-	BND	LOW	236174_1	N	N[8:137138352[	236174_2	N	]8:137138302]N	SVTYPE=BND;POS=137138302;STRANDS=+-:30;CIPOS=-9,8;CIEND=-7,7;CIPOS95=0,0;CIEND95=0,0;MATEID=236174_2;EVENT=236174;SU=30;PE=0;SR=30;ALG=PROD;AF=0.0004158;NSAMP=7;MSQ=121.13;AN=16834;AC=7;NS=8438;AC_Hom=0;AC_Het=7;AC_Hemi=0;MAF=0.00041479;HWE=1;NFAM=6	SVTYPE=BND;POS=137138352;STRANDS=+-:30;CIPOS=-7,7;CIEND=-9,8;CIPOS95=0,0;CIEND95=0,0;MATEID=236174_1;EVENT=236174;SECONDARY;SU=30;PE=0;SR=30;ALG=PROD;AF=0.0004158;NSAMP=7;MSQ=121.13;AN=16834;AC=7;NS=8438;AC_Hom=0;AC_Het=7;AC_Hemi=0;MAF=0.00041479;HWE=1;NFAM=6
8	137160197	137160197	8	137163898	137163898	236175	3.62373e+06	+	-	DEL	PASS	236175	N	<DEL>	.	.	.	SVTYPE=DEL;POS=137160197;SVLEN=-3701;END=137163898;STRANDS=+-:135544;CIPOS=0,0;CIEND=0,0;CIPOS95=0,0;CIEND95=0,0;SU=135544;PE=73893;SR=61651;ALG=PROD;AF=0.4008;NSAMP=5227;MSQ=690.87;AN=16834;AC=6747;NS=8438;AC_Hom=3052;AC_Het=3714;AC_Hemi=0;MAF=0.400924;HWE=1.77509e-14;NFAM=4479	.
8	137198318	137198325	8	137198704	137198711	236176	584.5	+	-	DEL	PASS	236176	N	<DEL>	.	.	.	SVTYPE=DEL;POS=137198322;SVLEN=-386;END=137198708;STRANDS=+-:14;CIPOS=-4,3;CIEND=-4,3;CIPOS95=0,0;CIEND95=0,0;SU=14;PE=5;SR=9;ALG=PROD;AF=5.94e-05;NSAMP=1;MSQ=584.5;AN=16834;AC=1;NS=8438;AC_Hom=0;AC_Het=1;AC_Hemi=0;MAF=5.92557e-05;HWE=1;NFAM=1	.
8	137210328	137210447	8	137211570	137211850	287249	143.69	-	+	BND	LOW	287249_1	N	]8:137211580]N	287249_2	N	N[8:137210438[	SVTYPE=BND;POS=137210438;STRANDS=-+:13;IMPRECISE;CIPOS=-109,10;CIEND=-10,270;CIPOS95=-33,3;CIEND95=-2,66;MATEID=287249_2;EVENT=287249;SU=13;PE=13;SR=0;ALG=PROD;AF=0.0001782;NSAMP=2;MSQ=71.48;AN=16834;AC=3;NS=8438;AC_Hom=2;AC_Het=1;AC_Hemi=0;MAF=0.000177767;HWE=0.000177778;NFAM=2	SVTYPE=BND;POS=137211580;STRANDS=-+:13;IMPRECISE;CIPOS=-10,270;CIEND=-109,10;CIPOS95=-2,66;CIEND95=-33,3;MATEID=287249_1;EVENT=287249;SECONDARY;SU=13;PE=13;SR=0;ALG=PROD;AF=0.0001782;NSAMP=2;MSQ=71.48;AN=16834;AC=3;NS=8438;AC_Hom=2;AC_Het=1;AC_Hemi=0;MAF=0.000177767;HWE=0.000177778;NFAM=2
8	137220811	137220831	8	137221038	137221058	287250	54.66	-	+	DUP	PASS	287250	N	<DUP>	.	.	.	SVTYPE=DUP;POS=137220821;SVLEN=227;END=137221048;STRANDS=-+:8;CIPOS=-10,10;CIEND=-10,10;CIPOS95=0,0;CIEND95=0,0;SU=8;PE=0;SR=8;ALG=PROD;AF=5.94e-05;NSAMP=1;MSQ=52.37;AN=16834;AC=1;NS=8438;AC_Hom=0;AC_Het=1;AC_Hemi=0;MAF=5.92557e-05;HWE=1;NFAM=1	.
8	137225056	137225072	8	137225544	137225558	316093	221.61	-	-	BND	LOW	316093_1	N	[8:137225555[N	316093_2	N	[8:137225067[N	SVTYPE=BND;POS=137225067;STRANDS=--:11;IMPRECISE;CIPOS=-10,6;CIEND=-10,4;CIPOS95=-1,0;CIEND95=-1,0;MATEID=316093_2;EVENT=316093;SU=11;PE=8;SR=3;ALG=PROD;AF=5.94e-05;NSAMP=1;MSQ=221.61;AN=16834;AC=1;NS=8438;AC_Hom=0;AC_Het=1;AC_Hemi=0;MAF=5.92557e-05;HWE=1;NFAM=1	SVTYPE=BND;POS=137225555;STRANDS=--:11;IMPRECISE;CIPOS=-10,4;CIEND=-10,6;CIPOS95=-1,0;CIEND95=-1,0;MATEID=316093_1;EVENT=316093;SECONDARY;SU=11;PE=8;SR=3;ALG=PROD;AF=5.94e-05;NSAMP=1;MSQ=221.61;AN=16834;AC=1;NS=8438;AC_Hom=0;AC_Het=1;AC_Hemi=0;MAF=5.92557e-05;HWE=1;NFAM=1
8	137225063	137225068	8	137225931	137225936	316094	332.58	+	+	INV	LOW	316094	N	<INV>	.	.	.	SVTYPE=INV;POS=137225066;SVLEN=868;END=137225934;STRANDS=++:17,--:1;CIPOS=-3,2;CIEND=-3,2;CIPOS95=0,0;CIEND95=0,0;SU=18;PE=7;SR=11;ALG=PROD;AF=5.94e-05;NSAMP=1;MSQ=332.57;AN=16834;AC=1;NS=8438;AC_Hom=0;AC_Het=1;AC_Hemi=0;MAF=5.92557e-05;HWE=1;NFAM=1	.
8	137238447	137238644	11	42436940	42437253	69860	1076.07	-	-	BND	LOW	69860_1	N	[11:42437244[N	69860_2	N	[8:137238624[N	SVTYPE=BND;POS=137238624;STRANDS=--:34;IMPRECISE;CIPOS=-176,21;CIEND=-303,10;CIPOS95=-42,21;CIEND95=-54,10;MATEID=69860_2;EVENT=69860;SU=34;PE=34;SR=0;ALG=PROD;AF=0.001544;NSAMP=26;MSQ=40.76;AN=16834;AC=26;NS=8438;AC_Hom=0;AC_Het=26;AC_Hemi=0;MAF=0.00154065;HWE=1;NFAM=26	SVTYPE=BND;POS=42437244;STRANDS=--:34;IMPRECISE;CIPOS=-303,10;CIEND=-176,21;CIPOS95=-54,10;CIEND95=-42,21;MATEID=69860_1;EVENT=69860;SECONDARY;SU=34;PE=34;SR=0;ALG=PROD;AF=0.001544;NSAMP=26;MSQ=40.76;AN=16834;AC=26;NS=8438;AC_Hom=0;AC_Het=26;AC_Hemi=0;MAF=0.00154065;HWE=1;NFAM=26
8	137238610	137238610	8	137238912	137238912	236177	280665.0	+	-	MEI	PASS	236177	N	<DEL:ME:SINE|Alu|AluYg6>	.	.	.	SVTYPE=MEI;POS=137238610;SVLEN=-302;END=137238912;STRANDS=+-:7157;CIPOS=0,0;CIEND=0,0;CIPOS95=0,0;CIEND95=0,0;SU=7157;PE=1530;SR=5627;ALG=PROD;AF=0.04045;NSAMP=642;MSQ=437.17;AN=16834;AC=681;NS=8438;AC_Hom=78;AC_Het=603;AC_Hemi=0;MAF=0.0403532;HWE=2.50122e-09;NFAM=616	.
8	137238863	137239242	11	42437245	42437601	69674	1145.78	+	+	BND	LOW	69674_1	N	N]11:42437254]	69674_2	N	N]8:137238877]	SVTYPE=BND;POS=137238877;STRANDS=++:68;IMPRECISE;CIPOS=-14,365;CIEND=-9,347;CIPOS95=-14,41;CIEND95=-9,32;MATEID=69674_2;EVENT=69674;SU=68;PE=68;SR=0;ALG=PROD;AF=0.001485;NSAMP=25;MSQ=45.49;AN=16834;AC=25;NS=8438;AC_Hom=0;AC_Het=25;AC_Hemi=0;MAF=0.00148139;HWE=1;NFAM=25	SVTYPE=BND;POS=42437254;STRANDS=++:68;IMPRECISE;CIPOS=-9,347;CIEND=-14,365;CIPOS95=-9,32;CIEND95=-14,41;MATEID=69674_1;EVENT=69674;SECONDARY;SU=68;PE=68;SR=0;ALG=PROD;AF=0.001485;NSAMP=25;MSQ=45.49;AN=16834;AC=25;NS=8438;AC_Hom=0;AC_Het=25;AC_Hemi=0;MAF=0.00148139;HWE=1;NFAM=25
8	137244317	137244377	8	137244582	137244637	236178	2965.33	+	-	BND	PASS	236178_1	N	N[8:137244612[	236178_2	N	]8:137244347]N	SVTYPE=BND;POS=137244347;STRANDS=+-:11;CIPOS=-30,30;CIEND=-29,26;CIPOS95=0,0;CIEND95=0,0;MATEID=236178_2;EVENT=236178;SU=11;PE=4;SR=7;ALG=PROD;AF=0.0006534;NSAMP=11;MSQ=268.87;AN=16834;AC=11;NS=8438;AC_Hom=0;AC_Het=11;AC_Hemi=0;MAF=0.000651813;HWE=1;NFAM=11	SVTYPE=BND;POS=137244612;STRANDS=+-:11;CIPOS=-29,26;CIEND=-30,30;CIPOS95=0,0;CIEND95=0,0;MATEID=236178_1;EVENT=236178;SECONDARY;SU=11;PE=4;SR=7;ALG=PROD;AF=0.0006534;NSAMP=11;MSQ=268.87;AN=16834;AC=11;NS=8438;AC_Hom=0;AC_Het=11;AC_Hemi=0;MAF=0.000651813;HWE=1;NFAM=11
8	137249159	137249175	8	137253394	137253401	236179	521.57	+	-	DEL	PASS	236179	N	<DEL>	.	.	.	SVTYPE=DEL;POS=137249165;SVLEN=-4234;END=137253399;STRANDS=+-:22;CIPOS=-6,10;CIEND=-5,2;CIPOS95=0,0;CIEND95=0,0;SU=22;PE=16;SR=6;ALG=PROD;AF=5.94e-05;NSAMP=1;MSQ=521.57;AN=16834;AC=1;NS=8438;AC_Hom=0;AC_Het=1;AC_Hemi=0;MAF=5.92557e-05;HWE=1;NFAM=1	.
8	137253814	137253825	8	137260260	137260270	236180	194.81	+	-	DEL	PASS	236180	N	<DEL>	.	.	.	SVTYPE=DEL;POS=137253820;SVLEN=-6446;END=137260266;STRANDS=+-:9;CIPOS=-6,5;CIEND=-6,4;CIPOS95=0,0;CIEND95=0,0;SU=9;PE=3;SR=6;ALG=PROD;AF=5.94e-05;NSAMP=1;MSQ=194.81;AN=16834;AC=1;NS=8438;AC_Hom=0;AC_Het=1;AC_Hemi=0;MAF=5.92557e-05;HWE=1;NFAM=1	.
8	137306391	137306451	8	137311232	137311292	236181	1015.95	+	-	DEL	PASS	236181	N	<DEL>	.	.	.	SVTYPE=DEL;POS=137306421;SVLEN=-4841;END=137311262;STRANDS=+-:47;CIPOS=-30,30;CIEND=-30,30;CIPOS95=0,0;CIEND95=0,0;SU=47;PE=22;SR=25;ALG=PROD;AF=0.0001782;NSAMP=3;MSQ=338.65;AN=16834;AC=3;NS=8438;AC_Hom=0;AC_Het=3;AC_Hemi=0;MAF=0.000177767;HWE=1;NFAM=3	.
8	137314495	137314506	8	137316005	137316016	236182	194.81	+	-	DEL	PASS	236182	N	<DEL>	.	.	.	SVTYPE=DEL;POS=137314501;SVLEN=-1510;END=137316011;STRANDS=+-:6;CIPOS=-6,5;CIEND=-6,5;CIPOS95=0,0;CIEND95=0,0;SU=6;PE=0;SR=6;ALG=PROD;AF=5.94e-05;NSAMP=1;MSQ=194.81;AN=16834;AC=1;NS=8438;AC_Hom=0;AC_Het=1;AC_Hemi=0;MAF=5.92557e-05;HWE=1;NFAM=1	.
8	137314495	137314851	8	137317074	137317390	236183	362.63	+	-	DEL	PASS	236183	N	<DEL>	.	.	.	SVTYPE=DEL;POS=137314500;SVLEN=-2880;END=137317380;STRANDS=+-:9;IMPRECISE;CIPOS=-5,351;CIEND=-306,10;CIPOS95=0,110;CIEND95=-96,1;SU=9;PE=9;SR=0;ALG=PROD;AF=5.94e-05;NSAMP=1;MSQ=362.63;AN=16834;AC=1;NS=8438;AC_Hom=0;AC_Het=1;AC_Hemi=0;MAF=5.92557e-05;HWE=1;NFAM=1	.
8	137316073	137316073	8	137317373	137317390	236184	56.79	+	-	DEL	PASS	236184	N	<DEL>	.	.	.	SVTYPE=DEL;POS=137316073;SVLEN=-1307;END=137317380;STRANDS=+-:6;IMPRECISE;CIPOS=0,0;CIEND=-7,10;CIPOS95=0,0;CIEND95=0,1;SU=6;PE=1;SR=5;ALG=PROD;AF=5.94e-05;NSAMP=1;MSQ=56.79;AN=16834;AC=1;NS=8438;AC_Hom=0;AC_Het=1;AC_Hemi=0;MAF=5.92557e-05;HWE=1;NFAM=1	.
8	137320029	137320199	8	137321184	137321349	316095	4.64	-	-	BND	LOW	316095_1	N	[8:137321340[N	316095_2	N	[8:137320190[N	SVTYPE=BND;POS=137320190;STRANDS=--:4;IMPRECISE;CIPOS=-160,10;CIEND=-155,10;CIPOS95=-67,2;CIEND95=-64,2;MATEID=316095_2;EVENT=316095;SU=4;PE=4;SR=0;ALG=PROD;AF=5.94e-05;NSAMP=1;MSQ=4.64;AN=16834;AC=1;NS=8438;AC_Hom=0;AC_Het=1;AC_Hemi=0;MAF=5.92557e-05;HWE=1;NFAM=1	SVTYPE=BND;POS=137321340;STRANDS=--:4;IMPRECISE;CIPOS=-155,10;CIEND=-160,10;CIPOS95=-64,2;CIEND95=-67,2;MATEID=316095_1;EVENT=316095;SECONDARY;SU=4;PE=4;SR=0;ALG=PROD;AF=5.94e-05;NSAMP=1;MSQ=4.64;AN=16834;AC=1;NS=8438;AC_Hom=0;AC_Het=1;AC_Hemi=0;MAF=5.92557e-05;HWE=1;NFAM=1
8	137321211	137321229	8	137321529	137321589	236185	2340.99	+	-	DEL	PASS	236185	N	<DEL>	.	.	.	SVTYPE=DEL;POS=137321220;SVLEN=-339;END=137321559;STRANDS=+-:71;CIPOS=-9,9;CIEND=-30,30;CIPOS95=0,0;CIEND95=0,0;SU=71;PE=24;SR=47;ALG=PROD;AF=0.0003564;NSAMP=6;MSQ=390.16;AN=16834;AC=6;NS=8438;AC_Hom=0;AC_Het=6;AC_Hemi=0;MAF=0.000355534;HWE=1;NFAM=6	.
8	137324736	137324740	8	137333817	137333833	287251	481.37	-	+	DUP	PASS	287251	N	<DUP>	.	.	.	SVTYPE=DUP;POS=137324739;SVLEN=9084;END=137333823;STRANDS=-+:43;CIPOS=-3,1;CIEND=-6,10;CIPOS95=0,0;CIEND95=0,0;SU=43;PE=33;SR=10;ALG=PROD;AF=5.94e-05;NSAMP=1;MSQ=480.76;AN=16834;AC=1;NS=8438;AC_Hom=0;AC_Het=1;AC_Hemi=0;MAF=5.92557e-05;HWE=1;NFAM=1	.
8	137325280	137325298	8	137325360	137325373	236186	212.8	+	-	BND	LOW	236186_1	N	N[8:137325368[	236186_2	N	]8:137325288]N	SVTYPE=BND;POS=137325288;STRANDS=+-:6;IMPRECISE;CIPOS=-8,10;CIEND=-7,6;CIPOS95=0,0;CIEND95=0,1;MATEID=236186_2;EVENT=236186;SU=6;PE=0;SR=6;ALG=PROD;AF=5.94e-05;NSAMP=1;MSQ=212.78;AN=16834;AC=1;NS=8438;AC_Hom=0;AC_Het=1;AC_Hemi=0;MAF=5.92557e-05;HWE=1;NFAM=1	SVTYPE=BND;POS=137325368;STRANDS=+-:6;IMPRECISE;CIPOS=-7,6;CIEND=-8,10;CIPOS95=0,1;CIEND95=0,0;MATEID=236186_1;EVENT=236186;SECONDARY;SU=6;PE=0;SR=6;ALG=PROD;AF=5.94e-05;NSAMP=1;MSQ=212.78;AN=16834;AC=1;NS=8438;AC_Hom=0;AC_Het=1;AC_Hemi=0;MAF=5.92557e-05;HWE=1;NFAM=1
8	137334954	137335324	8	137335653	137336042	287252	638.09	-	+	BND	LOW	287252_1	N	]8:137335663]N	287252_2	N	N[8:137335315[	SVTYPE=BND;POS=137335315;STRANDS=-+:4;IMPRECISE;CIPOS=-360,10;CIEND=-10,379;CIPOS95=-124,1;CIEND95=-2,110;MATEID=287252_2;EVENT=287252;SU=4;PE=4;SR=0;ALG=PROD;AF=0.002079;NSAMP=35;MSQ=13.18;AN=16834;AC=35;NS=8438;AC_Hom=0;AC_Het=35;AC_Hemi=0;MAF=0.00207395;HWE=1;NFAM=28	SVTYPE=BND;POS=137335663;STRANDS=-+:4;IMPRECISE;CIPOS=-10,379;CIEND=-360,10;CIPOS95=-2,110;CIEND95=-124,1;MATEID=287252_1;EVENT=287252;SECONDARY;SU=4;PE=4;SR=0;ALG=PROD;AF=0.002079;NSAMP=35;MSQ=13.18;AN=16834;AC=35;NS=8438;AC_Hom=0;AC_Het=35;AC_Hemi=0;MAF=0.00207395;HWE=1;NFAM=28
8	137340315	137340318	8	137340432	137340435	236187	482.56	+	-	DEL	PASS	236187	N	<DEL>	.	.	.	SVTYPE=DEL;POS=137340317;SVLEN=-117;END=137340434;STRANDS=+-:18;CIPOS=-2,1;CIEND=-2,1;CIPOS95=0,0;CIEND95=0,0;SU=18;PE=0;SR=18;ALG=PROD;AF=5.94e-05;NSAMP=1;MSQ=482.55;AN=16834;AC=1;NS=8438;AC_Hom=0;AC_Het=1;AC_Hemi=0;MAF=5.92557e-05;HWE=1;NFAM=1	.
8	137350404	137350453	8	137350499	137350548	236188	419.59	+	-	DEL	PASS	236188	N	<DEL>	.	.	.	SVTYPE=DEL;POS=137350429;SVLEN=-95;END=137350524;STRANDS=+-:16;CIPOS=-25,24;CIEND=-25,24;CIPOS95=0,0;CIEND95=0,0;SU=16;PE=0;SR=16;ALG=PROD;AF=0.0001782;NSAMP=3;MSQ=139.85;AN=16834;AC=3;NS=8438;AC_Hom=0;AC_Het=3;AC_Hemi=0;MAF=0.000177767;HWE=1;NFAM=3	.
8	137364350	137364370	8	137364539	137364559	236189	337.25	+	-	BND	PASS	236189_1	N	N[8:137364550[	236189_2	N	]8:137364360]N	SVTYPE=BND;POS=137364360;STRANDS=+-:14;CIPOS=-10,10;CIEND=-10,10;CIPOS95=0,0;CIEND95=0,0;MATEID=236189_2;EVENT=236189;SU=14;PE=0;SR=14;ALG=PROD;AF=5.94e-05;NSAMP=1;MSQ=332.38;AN=16834;AC=1;NS=8438;AC_Hom=0;AC_Het=1;AC_Hemi=0;MAF=5.92557e-05;HWE=1;NFAM=1	SVTYPE=BND;POS=137364550;STRANDS=+-:14;CIPOS=-10,10;CIEND=-10,10;CIPOS95=0,0;CIEND95=0,0;MATEID=236189_1;EVENT=236189;SECONDARY;SU=14;PE=0;SR=14;ALG=PROD;AF=5.94e-05;NSAMP=1;MSQ=332.38;AN=16834;AC=1;NS=8438;AC_Hom=0;AC_Het=1;AC_Hemi=0;MAF=5.92557e-05;HWE=1;NFAM=1
8	137365599	137366039	18	24257574	24257730	71467	11928.3	-	-	BND	LOW	71467_1	N	[18:24257681[N	71467_2	N	[8:137366029[N	SVTYPE=BND;POS=137366029;STRANDS=--:45;IMPRECISE;CIPOS=-429,11;CIEND=-106,50;CIPOS95=-83,11;CIEND95=-10,10;MATEID=71467_2;EVENT=71467;SU=45;PE=45;SR=0;ALG=PROD;AF=0.02299;NSAMP=387;MSQ=29.98;AN=16834;AC=387;NS=8438;AC_Hom=0;AC_Het=388;AC_Hemi=0;MAF=0.0229912;HWE=0.0242427;NFAM=365	SVTYPE=BND;POS=24257681;STRANDS=--:45;IMPRECISE;CIPOS=-106,50;CIEND=-429,11;CIPOS95=-10,10;CIEND95=-83,11;MATEID=71467_1;EVENT=71467;SECONDARY;SU=45;PE=45;SR=0;ALG=PROD;AF=0.02299;NSAMP=387;MSQ=29.98;AN=16834;AC=387;NS=8438;AC_Hom=0;AC_Het=388;AC_Hemi=0;MAF=0.0229912;HWE=0.0242427;NFAM=365
8	137365635	137366039	11	57170846	57171093	69868	22.65	-	-	BND	LOW	69868_1	N	[11:57171084[N	69868_2	N	[8:137366030[N	SVTYPE=BND;POS=137366030;STRANDS=--:4;IMPRECISE;CIPOS=-394,10;CIEND=-237,10;CIPOS95=-113,0;CIEND95=-80,1;MATEID=69868_2;EVENT=69868;SU=4;PE=4;SR=0;ALG=PROD;AF=5.94e-05;NSAMP=1;MSQ=20.89;AN=16834;AC=1;NS=8438;AC_Hom=0;AC_Het=1;AC_Hemi=0;MAF=5.92557e-05;HWE=1;NFAM=1	SVTYPE=BND;POS=57171084;STRANDS=--:4;IMPRECISE;CIPOS=-237,10;CIEND=-394,10;CIPOS95=-80,1;CIEND95=-113,0;MATEID=69868_1;EVENT=69868;SECONDARY;SU=4;PE=4;SR=0;ALG=PROD;AF=5.94e-05;NSAMP=1;MSQ=20.89;AN=16834;AC=1;NS=8438;AC_Hom=0;AC_Het=1;AC_Hemi=0;MAF=5.92557e-05;HWE=1;NFAM=1
8	137365667	137366034	12	40047340	40047578	70035	5065.62	-	+	BND	LOW	70035_1	N	]12:40047390]N	70035_2	N	N[8:137366021[	SVTYPE=BND;POS=137366021;STRANDS=-+:307;IMPRECISE;CIPOS=-353,14;CIEND=-50,188;CIPOS95=-39,14;CIEND95=-10,10;MATEID=70035_2;EVENT=70035;SU=307;PE=307;SR=0;ALG=PROD;AF=0.01372;NSAMP=231;MSQ=20.83;AN=16834;AC=231;NS=8438;AC_Hom=0;AC_Het=231;AC_Hemi=0;MAF=0.0136881;HWE=0.411166;NFAM=218	SVTYPE=BND;POS=40047390;STRANDS=-+:307;IMPRECISE;CIPOS=-50,188;CIEND=-353,14;CIPOS95=-10,10;CIEND95=-39,14;MATEID=70035_1;EVENT=70035;SECONDARY;SU=307;PE=307;SR=0;ALG=PROD;AF=0.01372;NSAMP=231;MSQ=20.83;AN=16834;AC=231;NS=8438;AC_Hom=0;AC_Het=231;AC_Hemi=0;MAF=0.0136881;HWE=0.411166;NFAM=218
8	137366165	137366602	18	24257697	24257968	71468	9823.04	+	+	BND	LOW	71468_1	N	N]18:24257747]	71468_2	N	N]8:137366175]	SVTYPE=BND;POS=137366175;STRANDS=++:154;IMPRECISE;CIPOS=-10,427;CIEND=-50,221;CIPOS95=-10,60;CIEND95=-6,6;MATEID=71468_2;EVENT=71468;SU=154;PE=154;SR=0;ALG=PROD;AF=0.02293;NSAMP=386;MSQ=24.55;AN=16834;AC=386;NS=8438;AC_Hom=0;AC_Het=386;AC_Hemi=0;MAF=0.0228727;HWE=0.0238658;NFAM=375	SVTYPE=BND;POS=24257747;STRANDS=++:154;IMPRECISE;CIPOS=-50,221;CIEND=-10,427;CIPOS95=-6,6;CIEND95=-10,60;MATEID=71468_1;EVENT=71468;SECONDARY;SU=154;PE=154;SR=0;ALG=PROD;AF=0.02293;NSAMP=386;MSQ=24.55;AN=16834;AC=386;NS=8438;AC_Hom=0;AC_Het=386;AC_Hemi=0;MAF=0.0228727;HWE=0.0238658;NFAM=375
8	137382068	137382075	8	137382124	137382131	236190	327.26	+	-	BND	PASS	236190_1	N	N[8:137382129[	236190_2	N	]8:137382072]N	SVTYPE=BND;POS=137382072;STRANDS=+-:9;CIPOS=-4,3;CIEND=-4,3;CIPOS95=0,0;CIEND95=0,0;MATEID=236190_2;EVENT=236190;SU=9;PE=0;SR=9;ALG=PROD;AF=5.94e-05;NSAMP=1;MSQ=326.75;AN=16834;AC=1;NS=8438;AC_Hom=0;AC_Het=1;AC_Hemi=0;MAF=5.92557e-05;HWE=1;NFAM=1	SVTYPE=BND;POS=137382129;STRANDS=+-:9;CIPOS=-4,3;CIEND=-4,3;CIPOS95=0,0;CIEND95=0,0;MATEID=236190_1;EVENT=236190;SECONDARY;SU=9;PE=0;SR=9;ALG=PROD;AF=5.94e-05;NSAMP=1;MSQ=326.75;AN=16834;AC=1;NS=8438;AC_Hom=0;AC_Het=1;AC_Hemi=0;MAF=5.92557e-05;HWE=1;NFAM=1
8	137446587	137446593	8	137446711	137446731	236191	380.81	+	-	BND	PASS	236191_1	N	N[8:137446722[	236191_2	N	]8:137446591]N	SVTYPE=BND;POS=137446591;STRANDS=+-:12;CIPOS=-4,2;CIEND=-10,10;CIPOS95=0,0;CIEND95=0,0;MATEID=236191_2;EVENT=236191;SU=12;PE=0;SR=12;ALG=PROD;AF=5.94e-05;NSAMP=1;MSQ=380.73;AN=16834;AC=1;NS=8438;AC_Hom=0;AC_Het=1;AC_Hemi=0;MAF=5.92557e-05;HWE=1;NFAM=1	SVTYPE=BND;POS=137446722;STRANDS=+-:12;CIPOS=-10,10;CIEND=-4,2;CIPOS95=0,0;CIEND95=0,0;MATEID=236191_1;EVENT=236191;SECONDARY;SU=12;PE=0;SR=12;ALG=PROD;AF=5.94e-05;NSAMP=1;MSQ=380.73;AN=16834;AC=1;NS=8438;AC_Hom=0;AC_Het=1;AC_Hemi=0;MAF=5.92557e-05;HWE=1;NFAM=1
8	137457228	137457248	8	137457312	137457332	236192	335.73	+	-	BND	PASS	236192_1	N	N[8:137457323[	236192_2	N	]8:137457238]N	SVTYPE=BND;POS=137457238;STRANDS=+-:13;CIPOS=-10,10;CIEND=-10,10;CIPOS95=0,0;CIEND95=0,0;MATEID=236192_2;EVENT=236192;SU=13;PE=0;SR=13;ALG=PROD;AF=5.94e-05;NSAMP=1;MSQ=335.71;AN=16834;AC=1;NS=8438;AC_Hom=0;AC_Het=1;AC_Hemi=0;MAF=5.92557e-05;HWE=1;NFAM=1	SVTYPE=BND;POS=137457323;STRANDS=+-:13;CIPOS=-10,10;CIEND=-10,10;CIPOS95=0,0;CIEND95=0,0;MATEID=236192_1;EVENT=236192;SECONDARY;SU=13;PE=0;SR=13;ALG=PROD;AF=5.94e-05;NSAMP=1;MSQ=335.71;AN=16834;AC=1;NS=8438;AC_Hom=0;AC_Het=1;AC_Hemi=0;MAF=5.92557e-05;HWE=1;NFAM=1
8	137494612	137494617	8	137506163	137506167	236193	635.35	+	-	DEL	PASS	236193	N	<DEL>	.	.	.	SVTYPE=DEL;POS=137494615;SVLEN=-11551;END=137506166;STRANDS=+-:27;CIPOS=-3,2;CIEND=-3,1;CIPOS95=0,0;CIEND95=0,0;SU=27;PE=16;SR=11;ALG=PROD;AF=5.94e-05;NSAMP=1;MSQ=635.35;AN=16834;AC=1;NS=8438;AC_Hom=0;AC_Het=1;AC_Hemi=0;MAF=5.92557e-05;HWE=1;NFAM=1	.
8	137623285	137623290	8	137627170	137627185	236194	362.63	+	-	DEL	PASS	236194	N	<DEL>	.	.	.	SVTYPE=DEL;POS=137623288;SVLEN=-3887;END=137627175;STRANDS=+-:18;CIPOS=-3,2;CIEND=-5,10;CIPOS95=0,0;CIEND95=0,0;SU=18;PE=8;SR=10;ALG=PROD;AF=5.94e-05;NSAMP=1;MSQ=362.63;AN=16834;AC=1;NS=8438;AC_Hom=0;AC_Het=1;AC_Hemi=0;MAF=5.92557e-05;HWE=1;NFAM=1	.
8	137668898	137668976	8	138937017	138937229	287253	8786.58	-	+	BND	LOW	287253_1	N	]8:138937027]N	287253_2	N	N[8:137668967[	SVTYPE=BND;POS=137668967;STRANDS=-+:772;IMPRECISE;CIPOS=-68,10;CIEND=-10,202;CIPOS95=-1,1;CIEND95=-6,6;MATEID=287253_2;EVENT=287253;SU=772;PE=772;SR=0;ALG=PROD;AF=0.01479;NSAMP=235;MSQ=37.25;AN=16834;AC=249;NS=8438;AC_Hom=28;AC_Het=221;AC_Hemi=0;MAF=0.0147547;HWE=3.06775e-09;NFAM=234	SVTYPE=BND;POS=138937027;STRANDS=-+:772;IMPRECISE;CIPOS=-10,202;CIEND=-68,10;CIPOS95=-6,6;CIEND95=-1,1;MATEID=287253_1;EVENT=287253;SECONDARY;SU=772;PE=772;SR=0;ALG=PROD;AF=0.01479;NSAMP=235;MSQ=37.25;AN=16834;AC=249;NS=8438;AC_Hom=28;AC_Het=221;AC_Hemi=0;MAF=0.0147547;HWE=3.06775e-09;NFAM=234
8	137668909	137668909	8	138936845	138936846	236195	14124.0	+	-	BND	LOW	236195_1	N	N[8:138936846[	236195_2	N	]8:137668909]N	SVTYPE=BND;POS=137668909;STRANDS=+-:1792;CIPOS=0,0;CIEND=0,1;CIPOS95=0,0;CIEND95=0,0;MATEID=236195_2;EVENT=236195;SU=1792;PE=924;SR=868;ALG=PROD;AF=0.009861;NSAMP=166;MSQ=84.94;AN=16834;AC=166;NS=8438;AC_Hom=0;AC_Het=166;AC_Hemi=0;MAF=0.00983645;HWE=1;NFAM=164	SVTYPE=BND;POS=138936846;STRANDS=+-:1792;CIPOS=0,1;CIEND=0,0;CIPOS95=0,0;CIEND95=0,0;MATEID=236195_1;EVENT=236195;SECONDARY;SU=1792;PE=924;SR=868;ALG=PROD;AF=0.009861;NSAMP=166;MSQ=84.94;AN=16834;AC=166;NS=8438;AC_Hom=0;AC_Het=166;AC_Hemi=0;MAF=0.00983645;HWE=1;NFAM=164
8	137680282	137680282	8	137862372	137862372	236196	58229.9	+	-	DEL	PASS	236196	N	<DEL>	.	.	.	SVTYPE=DEL;POS=137680282;SVLEN=-182090;END=137862372;STRANDS=+-:2558;CIPOS=0,0;CIEND=0,0;CIPOS95=0,0;CIEND95=0,0;SU=2558;PE=1479;SR=1079;ALG=PROD;AF=0.008079;NSAMP=136;MSQ=426.35;AN=16834;AC=136;NS=8438;AC_Hom=0;AC_Het=137;AC_Hemi=0;MAF=0.00811804;HWE=1;NFAM=106	.
8	137694252	137694252	8	137705698	137705698	236197	145823.0	+	-	DEL	PASS	236197	N	<DEL>	.	.	.	SVTYPE=DEL;POS=137694252;SVLEN=-11446;END=137705698;STRANDS=+-:6566;CIPOS=0,0;CIEND=0,0;CIPOS95=0,0;CIEND95=0,0;SU=6566;PE=3520;SR=3046;ALG=PROD;AF=0.0224;NSAMP=369;MSQ=393.96;AN=16834;AC=377;NS=8438;AC_Hom=16;AC_Het=362;AC_Hemi=0;MAF=0.0223987;HWE=0.074455;NFAM=365	.
8	137716829	137716829	8	137717139	137717139	236199	3.28647e+06	+	-	MEI	PASS	236199	N	<DEL:ME:SINE|Alu|AluYb8>	.	.	.	SVTYPE=MEI;POS=137716829;SVLEN=-310;END=137717139;STRANDS=+-:71586;CIPOS=0,0;CIEND=0,0;CIPOS95=0,0;CIEND95=0,0;SU=71586;PE=19153;SR=52433;ALG=PROD;AF=0.3763;NSAMP=4747;MSQ=689.34;AN=16834;AC=6334;NS=8438;AC_Hom=3190;AC_Het=3169;AC_Hemi=0;MAF=0.376807;HWE=0;NFAM=3958	.
8	137746422	137746708	8	137834221	137834383	236200	272.71	+	-	DEL	PASS	236200	N	<DEL>	.	.	.	SVTYPE=DEL;POS=137746432;SVLEN=-87941;END=137834373;STRANDS=+-:12;IMPRECISE;CIPOS=-10,276;CIEND=-152,10;CIPOS95=-3,47;CIEND95=-61,3;SU=12;PE=12;SR=0;ALG=PROD;AF=5.94e-05;NSAMP=1;MSQ=272.71;AN=16834;AC=1;NS=8438;AC_Hom=0;AC_Het=1;AC_Hemi=0;MAF=5.92557e-05;HWE=1;NFAM=1	.
8	137750513	137750562	8	137750625	137750674	236201	290.64	+	-	DEL	PASS	236201	N	<DEL>	.	.	.	SVTYPE=DEL;POS=137750538;SVLEN=-112;END=137750650;STRANDS=+-:13;CIPOS=-25,24;CIEND=-25,24;CIPOS95=0,0;CIEND95=0,0;SU=13;PE=0;SR=13;ALG=PROD;AF=0.0001188;NSAMP=2;MSQ=145.31;AN=16834;AC=2;NS=8438;AC_Hom=0;AC_Het=2;AC_Hemi=0;MAF=0.000118511;HWE=1;NFAM=2	.
8	137809280	137809335	8	137879884	137879936	287254	343.04	-	+	DUP	PASS	287254	N	<DUP>	.	.	.	SVTYPE=DUP;POS=137809310;SVLEN=70596;END=137879906;STRANDS=-+:28;IMPRECISE;CIPOS=-30,25;CIEND=-22,30;CIPOS95=-1,1;CIEND95=-3,3;SU=28;PE=26;SR=2;ALG=PROD;AF=0.0002376;NSAMP=4;MSQ=85.56;AN=16834;AC=4;NS=8438;AC_Hom=0;AC_Het=4;AC_Hemi=0;MAF=0.000237023;HWE=1;NFAM=4	.
8	137813300	137813309	8	137813402	137813411	236202	143.99	+	-	DEL	PASS	236202	N	<DEL>	.	.	.	SVTYPE=DEL;POS=137813305;SVLEN=-102;END=137813407;STRANDS=+-:7;CIPOS=-5,4;CIEND=-5,4;CIPOS95=0,0;CIEND95=0,0;SU=7;PE=0;SR=7;ALG=PROD;AF=5.94e-05;NSAMP=1;MSQ=143.84;AN=16834;AC=1;NS=8438;AC_Hom=0;AC_Het=1;AC_Hemi=0;MAF=5.92557e-05;HWE=1;NFAM=1	.
8	137814204	137814210	8	137817906	137817911	236203	6356.72	+	-	BND	PASS	236203_1	N	N[8:137817911[	236203_2	N	]8:137814207]N	SVTYPE=BND;POS=137814207;STRANDS=+-:288;CIPOS=-3,3;CIEND=-4,1;CIPOS95=0,0;CIEND95=0,0;MATEID=236203_2;EVENT=236203;SU=288;PE=157;SR=131;ALG=PROD;AF=0.001188;NSAMP=20;MSQ=317.84;AN=16834;AC=20;NS=8438;AC_Hom=0;AC_Het=20;AC_Hemi=0;MAF=0.00118511;HWE=1;NFAM=20	SVTYPE=BND;POS=137817911;STRANDS=+-:288;CIPOS=-4,1;CIEND=-3,3;CIPOS95=0,0;CIEND95=0,0;MATEID=236203_1;EVENT=236203;SECONDARY;SU=288;PE=157;SR=131;ALG=PROD;AF=0.001188;NSAMP=20;MSQ=317.84;AN=16834;AC=20;NS=8438;AC_Hom=0;AC_Het=20;AC_Hemi=0;MAF=0.00118511;HWE=1;NFAM=20
8	137824298	137824526	8	137834239	137834373	236204	311.66	+	-	DEL	PASS	236204	N	<DEL>	.	.	.	SVTYPE=DEL;POS=137824308;SVLEN=-10055;END=137834363;STRANDS=+-:12;IMPRECISE;CIPOS=-10,218;CIEND=-124,10;CIPOS95=-1,50;CIEND95=-47,2;SU=12;PE=12;SR=0;ALG=PROD;AF=5.94e-05;NSAMP=1;MSQ=311.66;AN=16834;AC=1;NS=8438;AC_Hom=0;AC_Het=1;AC_Hemi=0;MAF=5.92557e-05;HWE=1;NFAM=1	.
8	137830440	137830530	8	137833851	137833937	236205	1407.72	+	-	DEL	PASS	236205	N	<DEL>	.	.	.	SVTYPE=DEL;POS=137830485;SVLEN=-3411;END=137833896;STRANDS=+-:57;CIPOS=-45,45;CIEND=-45,41;CIPOS95=0,0;CIEND95=0,0;SU=57;PE=33;SR=24;ALG=PROD;AF=0.0002376;NSAMP=4;MSQ=350.64;AN=16834;AC=4;NS=8438;AC_Hom=0;AC_Het=4;AC_Hemi=0;MAF=0.000237023;HWE=1;NFAM=4	.
8	137849510	137849525	8	137851187	137851192	287255	127.32	-	+	BND	LOW	287255_1	N	]8:137851190]N	287255_2	N	N[8:137849516[	SVTYPE=BND;POS=137849516;STRANDS=-+:15;CIPOS=-5,10;CIEND=-3,2;CIPOS95=0,0;CIEND95=0,0;MATEID=287255_2;EVENT=287255;SU=15;PE=5;SR=10;ALG=PROD;AF=5.94e-05;NSAMP=1;MSQ=124.83;AN=16834;AC=1;NS=8438;AC_Hom=0;AC_Het=1;AC_Hemi=0;MAF=5.92557e-05;HWE=1;NFAM=1	SVTYPE=BND;POS=137851190;STRANDS=-+:15;CIPOS=-3,2;CIEND=-5,10;CIPOS95=0,0;CIEND95=0,0;MATEID=287255_1;EVENT=287255;SECONDARY;SU=15;PE=5;SR=10;ALG=PROD;AF=5.94e-05;NSAMP=1;MSQ=124.83;AN=16834;AC=1;NS=8438;AC_Hom=0;AC_Het=1;AC_Hemi=0;MAF=5.92557e-05;HWE=1;NFAM=1
8	137849653	137849667	8	137851228	137851248	236206	206.39	+	-	BND	LOW	236206_1	N	N[8:137851239[	236206_2	N	]8:137849658]N	SVTYPE=BND;POS=137849658;STRANDS=+-:11;IMPRECISE;CIPOS=-5,9;CIEND=-10,10;CIPOS95=-1,1;CIEND95=-1,0;MATEID=236206_2;EVENT=236206;SU=11;PE=8;SR=3;ALG=PROD;AF=5.94e-05;NSAMP=1;MSQ=206.39;AN=16834;AC=1;NS=8438;AC_Hom=0;AC_Het=1;AC_Hemi=0;MAF=5.92557e-05;HWE=1;NFAM=1	SVTYPE=BND;POS=137851239;STRANDS=+-:11;IMPRECISE;CIPOS=-10,10;CIEND=-5,9;CIPOS95=-1,0;CIEND95=-1,1;MATEID=236206_1;EVENT=236206;SECONDARY;SU=11;PE=8;SR=3;ALG=PROD;AF=5.94e-05;NSAMP=1;MSQ=206.39;AN=16834;AC=1;NS=8438;AC_Hom=0;AC_Het=1;AC_Hemi=0;MAF=5.92557e-05;HWE=1;NFAM=1
8	137860779	137860794	8	137864550	137864570	236207	206.71	+	-	DEL	PASS	236207	N	<DEL>	.	.	.	SVTYPE=DEL;POS=137860785;SVLEN=-3775;END=137864560;STRANDS=+-:8;IMPRECISE;CIPOS=-6,9;CIEND=-10,10;CIPOS95=-1,1;CIEND95=-1,0;SU=8;PE=5;SR=3;ALG=PROD;AF=5.94e-05;NSAMP=1;MSQ=206.71;AN=16834;AC=1;NS=8438;AC_Hom=0;AC_Het=1;AC_Hemi=0;MAF=5.92557e-05;HWE=1;NFAM=1	.
8	137868791	137869079	8	139349337	139349636	316096	260.75	+	+	BND	PASS	316096_1	N	N]8:139349347]	316096_2	N	N]8:137868801]	SVTYPE=BND;POS=137868801;STRANDS=++:10;IMPRECISE;CIPOS=-10,278;CIEND=-10,289;CIPOS95=-2,84;CIEND95=-1,97;MATEID=316096_2;EVENT=316096;SU=10;PE=10;SR=0;ALG=PROD;AF=5.94e-05;NSAMP=1;MSQ=260.75;AN=16834;AC=1;NS=8438;AC_Hom=0;AC_Het=1;AC_Hemi=0;MAF=5.92557e-05;HWE=1;NFAM=1	SVTYPE=BND;POS=139349347;STRANDS=++:10;IMPRECISE;CIPOS=-10,289;CIEND=-10,278;CIPOS95=-1,97;CIEND95=-2,84;MATEID=316096_1;EVENT=316096;SECONDARY;SU=10;PE=10;SR=0;ALG=PROD;AF=5.94e-05;NSAMP=1;MSQ=260.75;AN=16834;AC=1;NS=8438;AC_Hom=0;AC_Het=1;AC_Hemi=0;MAF=5.92557e-05;HWE=1;NFAM=1
8	137878836	137878851	8	137880227	137880247	236208	392.63	+	-	DEL	PASS	236208	N	<DEL>	.	.	.	SVTYPE=DEL;POS=137878841;SVLEN=-1396;END=137880237;STRANDS=+-:16;IMPRECISE;CIPOS=-5,10;CIEND=-10,10;CIPOS95=-1,3;CIEND95=-3,0;SU=16;PE=15;SR=1;ALG=PROD;AF=5.94e-05;NSAMP=1;MSQ=392.63;AN=16834;AC=1;NS=8438;AC_Hom=0;AC_Het=1;AC_Hemi=0;MAF=5.92557e-05;HWE=1;NFAM=1	.
8	137894024	137894041	8	137894112	137894129	236209	204.3	+	-	BND	LOW	236209_1	N	N[8:137894122[	236209_2	N	]8:137894033]N	SVTYPE=BND;POS=137894033;STRANDS=+-:4;CIPOS=-9,8;CIEND=-9,8;CIPOS95=0,0;CIEND95=0,0;MATEID=236209_2;EVENT=236209;SU=4;PE=0;SR=4;ALG=PROD;AF=0.0001188;NSAMP=2;MSQ=96.8;AN=16834;AC=2;NS=8438;AC_Hom=0;AC_Het=2;AC_Hemi=0;MAF=0.000118511;HWE=1;NFAM=2	SVTYPE=BND;POS=137894122;STRANDS=+-:4;CIPOS=-9,8;CIEND=-9,8;CIPOS95=0,0;CIEND95=0,0;MATEID=236209_1;EVENT=236209;SECONDARY;SU=4;PE=0;SR=4;ALG=PROD;AF=0.0001188;NSAMP=2;MSQ=96.8;AN=16834;AC=2;NS=8438;AC_Hom=0;AC_Het=2;AC_Hemi=0;MAF=0.000118511;HWE=1;NFAM=2
8	137909691	137909711	8	137912834	137912850	287256	143.13	-	+	DUP	PASS	287256	N	<DUP>	.	.	.	SVTYPE=DUP;POS=137909701;SVLEN=3139;END=137912840;STRANDS=-+:16;CIPOS=-10,10;CIEND=-6,10;CIPOS95=0,0;CIEND95=0,0;SU=16;PE=11;SR=5;ALG=PROD;AF=5.94e-05;NSAMP=1;MSQ=142.57;AN=16834;AC=1;NS=8438;AC_Hom=0;AC_Het=1;AC_Hemi=0;MAF=5.92557e-05;HWE=1;NFAM=1	.
8	137917135	137917152	8	137917331	137917348	236210	83.45	+	-	BND	LOW	236210_1	N	N[8:137917341[	236210_2	N	]8:137917144]N	SVTYPE=BND;POS=137917144;STRANDS=+-:4;CIPOS=-9,8;CIEND=-9,8;CIPOS95=0,0;CIEND95=0,0;MATEID=236210_2;EVENT=236210;SU=4;PE=0;SR=4;ALG=PROD;AF=5.94e-05;NSAMP=1;MSQ=77.84;AN=16834;AC=1;NS=8438;AC_Hom=0;AC_Het=1;AC_Hemi=0;MAF=5.92557e-05;HWE=1;NFAM=1	SVTYPE=BND;POS=137917341;STRANDS=+-:4;CIPOS=-9,8;CIEND=-9,8;CIPOS95=0,0;CIEND95=0,0;MATEID=236210_1;EVENT=236210;SECONDARY;SU=4;PE=0;SR=4;ALG=PROD;AF=5.94e-05;NSAMP=1;MSQ=77.84;AN=16834;AC=1;NS=8438;AC_Hom=0;AC_Het=1;AC_Hemi=0;MAF=5.92557e-05;HWE=1;NFAM=1
8	137942761	137942809	8	137943011	137943058	236211	487.8	+	-	BND	LOW	236211_1	N	N[8:137943036[	236211_2	N	]8:137942786]N	SVTYPE=BND;POS=137942786;STRANDS=+-:18;CIPOS=-25,23;CIEND=-24,23;CIPOS95=0,0;CIEND95=0,0;MATEID=236211_2;EVENT=236211;SU=18;PE=3;SR=15;ALG=PROD;AF=0.0002376;NSAMP=4;MSQ=120.77;AN=16834;AC=4;NS=8438;AC_Hom=0;AC_Het=4;AC_Hemi=0;MAF=0.000237023;HWE=1;NFAM=4	SVTYPE=BND;POS=137943036;STRANDS=+-:18;CIPOS=-24,23;CIEND=-25,23;CIPOS95=0,0;CIEND95=0,0;MATEID=236211_1;EVENT=236211;SECONDARY;SU=18;PE=3;SR=15;ALG=PROD;AF=0.0002376;NSAMP=4;MSQ=120.77;AN=16834;AC=4;NS=8438;AC_Hom=0;AC_Het=4;AC_Hemi=0;MAF=0.000237023;HWE=1;NFAM=4
8	137965805	137965805	8	137965918	137965918	236212	589202.0	+	-	DEL	PASS	236212	N	<DEL>	.	.	.	SVTYPE=DEL;POS=137965805;SVLEN=-113;END=137965918;STRANDS=+-:20434;CIPOS=0,0;CIEND=0,0;CIPOS95=0,0;CIEND95=0,0;SU=20434;PE=120;SR=20314;ALG=PROD;AF=0.1568;NSAMP=2404;MSQ=243.69;AN=16834;AC=2639;NS=8438;AC_Hom=472;AC_Het=2180;AC_Hemi=0;MAF=0.157146;HWE=0.0238153;NFAM=2245	.
8	137967746	137968522	18	51387813	51388557	71517	64788.1	+	+	BND	LOW	71517_1	N	N]18:51387950]	71517_2	N	N]8:137967865]	SVTYPE=BND;POS=137967865;STRANDS=++:620;IMPRECISE;CIPOS=-119,657;CIEND=-137,607;CIPOS95=-119,140;CIEND95=-97,97;MATEID=71517_2;EVENT=71517;SU=620;PE=619;SR=1;ALG=SUM;AF=0.0932;NSAMP=1569;MSQ=40.74;RETAINED;AN=16834;AC=1569;NS=8438;AC_Hom=0;AC_Het=1570;AC_Hemi=0;MAF=0.0930315;HWE=1.50301e-35;NFAM=1367	SVTYPE=BND;POS=51387950;STRANDS=++:620;IMPRECISE;CIPOS=-137,607;CIEND=-119,657;CIPOS95=-97,97;CIEND95=-119,140;MATEID=71517_1;EVENT=71517;SECONDARY;SU=620;PE=619;SR=1;ALG=SUM;AF=0.0932;NSAMP=1569;MSQ=40.74;RETAINED;AN=16834;AC=1569;NS=8438;AC_Hom=0;AC_Het=1570;AC_Hemi=0;MAF=0.0930315;HWE=1.50301e-35;NFAM=1367
8	137968024	137968083	18	51387723	51387782	71518	9684.61	-	-	BND	LOW	71518_1	N	[18:51387754[N	71518_2	N	[8:137968055[N	SVTYPE=BND;POS=137968055;STRANDS=--:8;IMPRECISE;CIPOS=-30,29;CIEND=-30,29;CIPOS95=-2,2;CIEND95=-3,3;MATEID=71518_2;EVENT=71518;SU=8;PE=7;SR=1;ALG=PROD;AF=0.03232;NSAMP=540;MSQ=16.75;AN=16834;AC=544;NS=8438;AC_Hom=8;AC_Het=536;AC_Hemi=0;MAF=0.0322351;HWE=0.113973;NFAM=519	SVTYPE=BND;POS=51387754;STRANDS=--:8;IMPRECISE;CIPOS=-30,29;CIEND=-30,29;CIPOS95=-3,3;CIEND95=-2,2;MATEID=71518_1;EVENT=71518;SECONDARY;SU=8;PE=7;SR=1;ALG=PROD;AF=0.03232;NSAMP=540;MSQ=16.75;AN=16834;AC=544;NS=8438;AC_Hom=8;AC_Het=536;AC_Hemi=0;MAF=0.0322351;HWE=0.113973;NFAM=519
8	138003849	138003868	8	138003969	138003999	316097	23233.3	+	+	INV	LOW	316097	N	<INV>	.	.	.	SVTYPE=INV;POS=138003858;SVLEN=111;END=138003969;STRANDS=++:219,--:80;CIPOS=-9,10;CIEND=0,30;CIPOS95=0,0;CIEND95=0,0;SU=299;PE=284;SR=15;ALG=PROD;AF=0.02822;NSAMP=471;MSQ=48.79;AN=16832;AC=475;NS=8437;AC_Hom=8;AC_Het=468;AC_Hemi=0;MAF=0.0282091;HWE=0.422224;NFAM=446	.
8	138031892	138032420	8	139094777	139095160	316098	87.22	+	+	BND	LOW	316098_1	N	N]8:139094787]	316098_2	N	N]8:138031902]	SVTYPE=BND;POS=138031902;STRANDS=++:7;IMPRECISE;CIPOS=-10,518;CIEND=-10,373;CIPOS95=-1,146;CIEND95=-2,101;MATEID=316098_2;EVENT=316098;SU=7;PE=7;SR=0;ALG=PROD;AF=0.0001188;NSAMP=2;MSQ=43.59;AN=16834;AC=2;NS=8438;AC_Hom=0;AC_Het=2;AC_Hemi=0;MAF=0.000118511;HWE=1;NFAM=2	SVTYPE=BND;POS=139094787;STRANDS=++:7;IMPRECISE;CIPOS=-10,373;CIEND=-10,518;CIPOS95=-2,101;CIEND95=-1,146;MATEID=316098_1;EVENT=316098;SECONDARY;SU=7;PE=7;SR=0;ALG=PROD;AF=0.0001188;NSAMP=2;MSQ=43.59;AN=16834;AC=2;NS=8438;AC_Hom=0;AC_Het=2;AC_Hemi=0;MAF=0.000118511;HWE=1;NFAM=2
8	138066773	138066778	8	138073349	138073355	236213	467.59	+	-	DEL	PASS	236213	N	<DEL>	.	.	.	SVTYPE=DEL;POS=138066776;SVLEN=-6577;END=138073353;STRANDS=+-:18;CIPOS=-3,2;CIEND=-4,2;CIPOS95=0,0;CIEND95=0,0;SU=18;PE=9;SR=9;ALG=PROD;AF=5.94e-05;NSAMP=1;MSQ=467.59;AN=16834;AC=1;NS=8438;AC_Hom=0;AC_Het=1;AC_Hemi=0;MAF=5.92557e-05;HWE=1;NFAM=1	.
8	138073249	138073332	8	138082478	138082560	236214	1588.3	+	-	DEL	PASS	236214	N	<DEL>	.	.	.	SVTYPE=DEL;POS=138073291;SVLEN=-9227;END=138082518;STRANDS=+-:78;CIPOS=-42,41;CIEND=-40,42;CIPOS95=0,0;CIEND95=0,0;SU=78;PE=44;SR=34;ALG=PROD;AF=0.0002376;NSAMP=4;MSQ=397.07;AN=16834;AC=4;NS=8438;AC_Hom=0;AC_Het=4;AC_Hemi=0;MAF=0.000237023;HWE=1;NFAM=4	.
8	138073533	138073551	8	138076689	138076709	236215	548.49	+	-	DEL	PASS	236215	N	<DEL>	.	.	.	SVTYPE=DEL;POS=138073541;SVLEN=-3158;END=138076699;STRANDS=+-:24;CIPOS=-8,10;CIEND=-10,10;CIPOS95=0,0;CIEND95=0,0;SU=24;PE=11;SR=13;ALG=PROD;AF=5.94e-05;NSAMP=1;MSQ=548.49;AN=16834;AC=1;NS=8438;AC_Hom=0;AC_Het=1;AC_Hemi=0;MAF=5.92557e-05;HWE=1;NFAM=1	.
8	138077514	138077984	15	77370122	77370310	70906	140.21	-	-	BND	LOW	70906_1	N	[15:77370301[N	70906_2	N	[8:138077975[N	SVTYPE=BND;POS=138077975;STRANDS=--:4;IMPRECISE;CIPOS=-460,10;CIEND=-178,10;CIPOS95=-175,0;CIEND95=-77,2;MATEID=70906_2;EVENT=70906;SU=4;PE=4;SR=0;ALG=PROD;AF=0.0001783;NSAMP=3;MSQ=17.07;AN=16822;AC=3;NS=8432;AC_Hom=0;AC_Het=3;AC_Hemi=0;MAF=0.000177894;HWE=1;NFAM=3	SVTYPE=BND;POS=77370301;STRANDS=--:4;IMPRECISE;CIPOS=-178,10;CIEND=-460,10;CIPOS95=-77,2;CIEND95=-175,0;MATEID=70906_1;EVENT=70906;SECONDARY;SU=4;PE=4;SR=0;ALG=PROD;AF=0.0001783;NSAMP=3;MSQ=17.07;AN=16822;AC=3;NS=8432;AC_Hom=0;AC_Het=3;AC_Hemi=0;MAF=0.000177894;HWE=1;NFAM=3
8	138077983	138077983	8	138078066	138078066	236216	415071.0	+	-	BND	LOW	236216_1	N	N[8:138078067[	236216_2	N	]8:138077983]N	SVTYPE=BND;POS=138077983;STRANDS=+-:13983;CIPOS=0,0;CIEND=0,0;CIPOS95=0,0;CIEND95=0,0;MATEID=236216_2;EVENT=236216;SU=13983;PE=30;SR=13953;ALG=PROD;AF=0.1315;NSAMP=1697;MSQ=244.13;AN=16708;AC=2197;NS=8375;AC_Hom=1000;AC_Het=1198;AC_Hemi=0;MAF=0.131224;HWE=0;NFAM=1623	SVTYPE=BND;POS=138078067;STRANDS=+-:13983;CIPOS=0,0;CIEND=0,0;CIPOS95=0,0;CIEND95=0,0;MATEID=236216_1;EVENT=236216;SECONDARY;SU=13983;PE=30;SR=13953;ALG=PROD;AF=0.1315;NSAMP=1697;MSQ=244.13;AN=16708;AC=2197;NS=8375;AC_Hom=1000;AC_Het=1198;AC_Hemi=0;MAF=0.131224;HWE=0;NFAM=1623
8	138078070	138078637	15	77370044	77370323	70818	355.78	+	-	BND	LOW	70818_1	N	N[15:77370314[	70818_2	N	]8:138078078]N	SVTYPE=BND;POS=138078078;STRANDS=+-:4;IMPRECISE;CIPOS=-8,559;CIEND=-269,10;CIPOS95=0,198;CIEND95=-123,2;MATEID=70818_2;EVENT=70818;SU=4;PE=4;SR=0;ALG=PROD;AF=0.00101;NSAMP=17;MSQ=16.14;AN=16826;AC=17;NS=8434;AC_Hom=0;AC_Het=17;AC_Hemi=0;MAF=0.00100783;HWE=1;NFAM=17	SVTYPE=BND;POS=77370314;STRANDS=+-:4;IMPRECISE;CIPOS=-269,10;CIEND=-8,559;CIPOS95=-123,2;CIEND95=0,198;MATEID=70818_1;EVENT=70818;SECONDARY;SU=4;PE=4;SR=0;ALG=PROD;AF=0.00101;NSAMP=17;MSQ=16.14;AN=16826;AC=17;NS=8434;AC_Hom=0;AC_Het=17;AC_Hemi=0;MAF=0.00100783;HWE=1;NFAM=17
8	138084009	138084065	8	138099237	138099276	236217	1147.7	+	-	DEL	PASS	236217	N	<DEL>	.	.	.	SVTYPE=DEL;POS=138084037;SVLEN=-15229;END=138099266;STRANDS=+-:46;CIPOS=-28,28;CIEND=-29,10;CIPOS95=0,0;CIEND95=0,0;SU=46;PE=36;SR=10;ALG=PROD;AF=0.0002376;NSAMP=4;MSQ=286.93;AN=16834;AC=4;NS=8438;AC_Hom=0;AC_Het=4;AC_Hemi=0;MAF=0.000237023;HWE=1;NFAM=4	.
8	138107598	138107618	8	138107680	138107700	236218	158.85	+	-	BND	LOW	236218_1	N	N[8:138107691[	236218_2	N	]8:138107608]N	SVTYPE=BND;POS=138107608;STRANDS=+-:8;CIPOS=-10,10;CIEND=-10,10;CIPOS95=0,0;CIEND95=0,0;MATEID=236218_2;EVENT=236218;SU=8;PE=0;SR=8;ALG=PROD;AF=5.94e-05;NSAMP=1;MSQ=158.8;AN=16834;AC=1;NS=8438;AC_Hom=0;AC_Het=1;AC_Hemi=0;MAF=5.92557e-05;HWE=1;NFAM=1	SVTYPE=BND;POS=138107691;STRANDS=+-:8;CIPOS=-10,10;CIEND=-10,10;CIPOS95=0,0;CIEND95=0,0;MATEID=236218_1;EVENT=236218;SECONDARY;SU=8;PE=0;SR=8;ALG=PROD;AF=5.94e-05;NSAMP=1;MSQ=158.8;AN=16834;AC=1;NS=8438;AC_Hom=0;AC_Het=1;AC_Hemi=0;MAF=5.92557e-05;HWE=1;NFAM=1
8	138112372	138112385	8	138115645	138115665	236219	284.67	+	-	DEL	PASS	236219	N	<DEL>	.	.	.	SVTYPE=DEL;POS=138112378;SVLEN=-3277;END=138115655;STRANDS=+-:12;CIPOS=-6,7;CIEND=-10,10;CIPOS95=0,0;CIEND95=0,0;SU=12;PE=8;SR=4;ALG=PROD;AF=5.94e-05;NSAMP=1;MSQ=284.67;AN=16834;AC=1;NS=8438;AC_Hom=0;AC_Het=1;AC_Hemi=0;MAF=5.92557e-05;HWE=1;NFAM=1	.
8	138125855	138125855	8	138127581	138127581	236220	307633.0	+	-	DEL	PASS	236220	N	<DEL>	.	.	.	SVTYPE=DEL;POS=138125855;SVLEN=-1726;END=138127581;STRANDS=+-:12412;CIPOS=0,0;CIEND=0,0;CIPOS95=0,0;CIEND95=0,0;SU=12412;PE=7178;SR=5234;ALG=PROD;AF=0.04045;NSAMP=666;MSQ=461.17;AN=16834;AC=681;NS=8438;AC_Hom=30;AC_Het=652;AC_Hemi=0;MAF=0.0404124;HWE=0.673685;NFAM=579	.
8	138130681	138131072	8	138131206	138131259	316100	118973.0	-	-	BND	LOW	316100_1	N	[8:138131231[N	316100_2	N	[8:138131043[N	SVTYPE=BND;POS=138131043;STRANDS=--:4;IMPRECISE;CIPOS=-361,30;CIEND=-24,29;CIPOS95=-182,30;CIEND95=-4,4;MATEID=316100_2;EVENT=316100;SU=4;PE=4;SR=0;ALG=PROD;AF=0.03897;NSAMP=656;MSQ=181.06;RETAINED;AN=16834;AC=656;NS=8438;AC_Hom=0;AC_Het=657;AC_Hemi=0;MAF=0.038931;HWE=3.01863e-06;NFAM=570	SVTYPE=BND;POS=138131231;STRANDS=--:4;IMPRECISE;CIPOS=-24,29;CIEND=-361,30;CIPOS95=-4,4;CIEND95=-182,30;MATEID=316100_1;EVENT=316100;SECONDARY;SU=4;PE=4;SR=0;ALG=PROD;AF=0.03897;NSAMP=656;MSQ=181.06;RETAINED;AN=16834;AC=656;NS=8438;AC_Hom=0;AC_Het=657;AC_Hemi=0;MAF=0.038931;HWE=3.01863e-06;NFAM=570
8	138130968	138130968	8	138131565	138131565	316101	260964.0	+	+	INV	LOW	316101	N	<INV>	.	.	.	SVTYPE=INV;POS=138130968;SVLEN=597;END=138131565;STRANDS=++:13141,--:13;CIPOS=0,0;CIEND=0,0;CIPOS95=0,0;CIEND95=0,0;SU=13154;PE=6830;SR=6324;ALG=PROD;AF=0.03933;NSAMP=662;MSQ=393.33;AN=16834;AC=662;NS=8438;AC_Hom=0;AC_Het=663;AC_Hemi=0;MAF=0.0392866;HWE=3.29329e-06;NFAM=576	.
8	138143608	138143665	8	138144008	138144068	236221	1088.03	+	-	DEL	PASS	236221	N	<DEL>	.	.	.	SVTYPE=DEL;POS=138143635;SVLEN=-403;END=138144038;STRANDS=+-:40;CIPOS=-27,30;CIEND=-30,30;CIPOS95=0,0;CIEND95=0,0;SU=40;PE=22;SR=18;ALG=PROD;AF=0.0001188;NSAMP=2;MSQ=544.01;AN=16834;AC=2;NS=8438;AC_Hom=0;AC_Het=2;AC_Hemi=0;MAF=0.000118511;HWE=1;NFAM=2	.
8	138146269	138146271	8	138149615	138149618	236222	19766.9	+	-	DEL	PASS	236222	N	<DEL>	.	.	.	SVTYPE=DEL;POS=138146270;SVLEN=-3347;END=138149617;STRANDS=+-:905;CIPOS=-1,1;CIEND=-2,1;CIPOS95=0,0;CIEND95=0,0;SU=905;PE=510;SR=395;ALG=PROD;AF=0.003445;NSAMP=58;MSQ=340.81;AN=16834;AC=58;NS=8438;AC_Hom=0;AC_Het=58;AC_Hemi=0;MAF=0.00343683;HWE=1;NFAM=58	.
8	138148066	138148086	8	138148228	138148248	236223	529.8	+	-	BND	LOW	236223_1	N	N[8:138148243[	236223_2	N	]8:138148076]N	SVTYPE=BND;POS=138148076;STRANDS=+-:66;CIPOS=-10,10;CIEND=-14,6;CIPOS95=0,0;CIEND95=0,0;MATEID=236223_2;EVENT=236223;SU=66;PE=0;SR=66;ALG=PROD;AF=0.000297;NSAMP=5;MSQ=105.75;AN=16834;AC=5;NS=8438;AC_Hom=0;AC_Het=5;AC_Hemi=0;MAF=0.000296279;HWE=1;NFAM=5	SVTYPE=BND;POS=138148243;STRANDS=+-:66;CIPOS=-14,6;CIEND=-10,10;CIPOS95=0,0;CIEND95=0,0;MATEID=236223_1;EVENT=236223;SECONDARY;SU=66;PE=0;SR=66;ALG=PROD;AF=0.000297;NSAMP=5;MSQ=105.75;AN=16834;AC=5;NS=8438;AC_Hom=0;AC_Het=5;AC_Hemi=0;MAF=0.000296279;HWE=1;NFAM=5
8	138149163	138149168	8	138149221	138149232	236224	198.66	+	-	BND	LOW	236224_1	N	N[8:138149228[	236224_2	N	]8:138149166]N	SVTYPE=BND;POS=138149166;STRANDS=+-:6;CIPOS=-3,2;CIEND=-6,5;CIPOS95=0,0;CIEND95=0,0;MATEID=236224_2;EVENT=236224;SU=6;PE=0;SR=6;ALG=PROD;AF=5.94e-05;NSAMP=1;MSQ=197.75;AN=16834;AC=1;NS=8438;AC_Hom=0;AC_Het=1;AC_Hemi=0;MAF=5.92557e-05;HWE=1;NFAM=1	SVTYPE=BND;POS=138149228;STRANDS=+-:6;CIPOS=-6,5;CIEND=-3,2;CIPOS95=0,0;CIEND95=0,0;MATEID=236224_1;EVENT=236224;SECONDARY;SU=6;PE=0;SR=6;ALG=PROD;AF=5.94e-05;NSAMP=1;MSQ=197.75;AN=16834;AC=1;NS=8438;AC_Hom=0;AC_Het=1;AC_Hemi=0;MAF=5.92557e-05;HWE=1;NFAM=1
8	138149192	138149272	8	138150229	138150309	236225	528.88	+	-	DEL	PASS	236225	N	<DEL>	.	.	.	SVTYPE=DEL;POS=138149223;SVLEN=-1056;END=138150279;STRANDS=+-:18;IMPRECISE;CIPOS=-31,49;CIEND=-50,30;CIPOS95=-1,1;CIEND95=-1,1;SU=18;PE=16;SR=2;ALG=PROD;AF=0.0001782;NSAMP=3;MSQ=175.71;AN=16834;AC=3;NS=8438;AC_Hom=0;AC_Het=3;AC_Hemi=0;MAF=0.000177767;HWE=1;NFAM=3	.
8	138149230	138149614	8	138152051	138152522	236226	98.69	+	-	DEL	PASS	236226	N	<DEL>	.	.	.	SVTYPE=DEL;POS=138149240;SVLEN=-3272;END=138152512;STRANDS=+-:6;IMPRECISE;CIPOS=-10,374;CIEND=-461,10;CIPOS95=-2,100;CIEND95=-135,0;SU=6;PE=6;SR=0;ALG=PROD;AF=5.94e-05;NSAMP=1;MSQ=98.69;AN=16834;AC=1;NS=8438;AC_Hom=0;AC_Het=1;AC_Hemi=0;MAF=5.92557e-05;HWE=1;NFAM=1	.
8	138150066	138150168	8	138150239	138150308	316102	1484.45	+	+	INV	LOW	316102	N	<INV>	.	.	.	SVTYPE=INV;POS=138150088;SVLEN=173;END=138150261;STRANDS=++:10,--:4;IMPRECISE;CIPOS=-22,80;CIEND=-22,47;CIPOS95=-22,50;CIEND95=-18,18;SU=14;PE=14;SR=0;ALG=PROD;AF=0.002851;NSAMP=48;MSQ=29.54;AN=16834;AC=48;NS=8438;AC_Hom=0;AC_Het=48;AC_Hemi=0;MAF=0.00284428;HWE=1;NFAM=48	.
8	138150254	138150271	15	42849590	42849607	70777	218.66	+	-	BND	LOW	70777_1	N	N[15:42849600[	70777_2	N	]8:138150263]N	SVTYPE=BND;POS=138150263;STRANDS=+-:16;CIPOS=-9,8;CIEND=-9,8;CIPOS95=0,0;CIEND95=0,0;MATEID=70777_2;EVENT=70777;SU=16;PE=0;SR=16;ALG=PROD;AF=0.0007722;NSAMP=13;MSQ=13.15;RETAINED;AN=16834;AC=13;NS=8438;AC_Hom=0;AC_Het=13;AC_Hemi=0;MAF=0.000770325;HWE=1;NFAM=13	SVTYPE=BND;POS=42849600;STRANDS=+-:16;CIPOS=-9,8;CIEND=-9,8;CIPOS95=0,0;CIEND95=0,0;MATEID=70777_1;EVENT=70777;SECONDARY;SU=16;PE=0;SR=16;ALG=PROD;AF=0.0007722;NSAMP=13;MSQ=13.15;RETAINED;AN=16834;AC=13;NS=8438;AC_Hom=0;AC_Het=13;AC_Hemi=0;MAF=0.000770325;HWE=1;NFAM=13
8	138156770	138156789	8	138158485	138158497	236229	224.62	+	-	DEL	PASS	236229	N	<DEL>	.	.	.	SVTYPE=DEL;POS=138156779;SVLEN=-1713;END=138158492;STRANDS=+-:12;CIPOS=-9,10;CIEND=-7,5;CIPOS95=0,0;CIEND95=0,0;SU=12;PE=7;SR=5;ALG=PROD;AF=5.94e-05;NSAMP=1;MSQ=224.62;AN=16834;AC=1;NS=8438;AC_Hom=0;AC_Het=1;AC_Hemi=0;MAF=5.92557e-05;HWE=1;NFAM=1	.
8	138197984	138198003	9	84126154	84126172	72328	715.16	-	-	BND	LOW	72328_1	N	[9:84126165[N	72328_2	N	[8:138197995[N	SVTYPE=BND;POS=138197995;STRANDS=--:4;IMPRECISE;CIPOS=-10,9;CIEND=-10,8;CIPOS95=-3,3;CIEND95=-4,0;MATEID=72328_2;EVENT=72328;SU=4;PE=3;SR=1;ALG=PROD;AF=0.00303;NSAMP=51;MSQ=12.57;AN=16834;AC=51;NS=8438;AC_Hom=0;AC_Het=51;AC_Hemi=0;MAF=0.00302204;HWE=1;NFAM=51	SVTYPE=BND;POS=84126165;STRANDS=--:4;IMPRECISE;CIPOS=-10,8;CIEND=-10,9;CIPOS95=-4,0;CIEND95=-3,3;MATEID=72328_1;EVENT=72328;SECONDARY;SU=4;PE=3;SR=1;ALG=PROD;AF=0.00303;NSAMP=51;MSQ=12.57;AN=16834;AC=51;NS=8438;AC_Hom=0;AC_Het=51;AC_Hemi=0;MAF=0.00302204;HWE=1;NFAM=51
8	138199788	138199808	8	138199967	138199987	236230	1478.51	+	-	BND	LOW	236230_1	N	N[8:138199978[	236230_2	N	]8:138199798]N	SVTYPE=BND;POS=138199798;STRANDS=+-:15;CIPOS=-10,10;CIEND=-10,10;CIPOS95=0,0;CIEND95=0,0;MATEID=236230_2;EVENT=236230;SU=15;PE=2;SR=13;ALG=PROD;AF=0.0006534;NSAMP=10;MSQ=146.23;AN=16834;AC=11;NS=8438;AC_Hom=2;AC_Het=9;AC_Hemi=0;MAF=0.000651813;HWE=0.00325578;NFAM=10	SVTYPE=BND;POS=138199978;STRANDS=+-:15;CIPOS=-10,10;CIEND=-10,10;CIPOS95=0,0;CIEND95=0,0;MATEID=236230_1;EVENT=236230;SECONDARY;SU=15;PE=2;SR=13;ALG=PROD;AF=0.0006534;NSAMP=10;MSQ=146.23;AN=16834;AC=11;NS=8438;AC_Hom=2;AC_Het=9;AC_Hemi=0;MAF=0.000651813;HWE=0.00325578;NFAM=10
8	138200177	138200177	8	138200407	138200407	236231	2.36977e+06	+	-	MEI	PASS	236231	N	<DEL:ME:SINE|Alu|AluYa5>	.	.	.	SVTYPE=MEI;POS=138200177;SVLEN=-230;END=138200407;STRANDS=+-:53340;CIPOS=0,0;CIEND=0,0;CIPOS95=0,0;CIEND95=0,0;SU=53340;PE=4457;SR=48883;ALG=PROD;AF=0.3419;NSAMP=4770;MSQ=495.78;AN=16834;AC=5756;NS=8438;AC_Hom=1978;AC_Het=3790;AC_Hemi=0;MAF=0.341787;HWE=0.884573;NFAM=4293	.
8	138216948	138217489	12	11320904	11321561	69962	48.61	+	+	BND	LOW	69962_1	N	N]12:11320954]	69962_2	N	N]8:138216998]	SVTYPE=BND;POS=138216998;STRANDS=++:5;IMPRECISE;CIPOS=-50,491;CIEND=-50,607;CIPOS95=-50,110;CIEND95=-50,193;MATEID=69962_2;EVENT=69962;SU=5;PE=5;SR=0;ALG=PROD;AF=0.0001782;NSAMP=3;MSQ=16.2;AN=16834;AC=3;NS=8438;AC_Hom=0;AC_Het=3;AC_Hemi=0;MAF=0.000177767;HWE=1;NFAM=3	SVTYPE=BND;POS=11320954;STRANDS=++:5;IMPRECISE;CIPOS=-50,607;CIEND=-50,491;CIPOS95=-50,193;CIEND95=-50,110;MATEID=69962_1;EVENT=69962;SECONDARY;SU=5;PE=5;SR=0;ALG=PROD;AF=0.0001782;NSAMP=3;MSQ=16.2;AN=16834;AC=3;NS=8438;AC_Hom=0;AC_Het=3;AC_Hemi=0;MAF=0.000177767;HWE=1;NFAM=3
8	138239504	138239564	8	138239581	138239641	236232	442.07	+	-	BND	LOW	236232_1	N	N[8:138239612[	236232_2	N	]8:138239534]N	SVTYPE=BND;POS=138239534;STRANDS=+-:13;CIPOS=-30,30;CIEND=-30,30;CIPOS95=0,0;CIEND95=0,0;MATEID=236232_2;EVENT=236232;SU=13;PE=0;SR=13;ALG=PROD;AF=0.0001188;NSAMP=2;MSQ=218.87;AN=16834;AC=2;NS=8438;AC_Hom=0;AC_Het=2;AC_Hemi=0;MAF=0.000118511;HWE=1;NFAM=2	SVTYPE=BND;POS=138239612;STRANDS=+-:13;CIPOS=-30,30;CIEND=-30,30;CIPOS95=0,0;CIEND95=0,0;MATEID=236232_1;EVENT=236232;SECONDARY;SU=13;PE=0;SR=13;ALG=PROD;AF=0.0001188;NSAMP=2;MSQ=218.87;AN=16834;AC=2;NS=8438;AC_Hom=0;AC_Het=2;AC_Hemi=0;MAF=0.000118511;HWE=1;NFAM=2
8	138248256	138248474	8	138248346	138248491	236233	140676.0	+	-	BND	LOW	236233_1	N	N[8:138248482[	236233_2	N	]8:138248266]N	SVTYPE=BND;POS=138248266;STRANDS=+-:6;IMPRECISE;CIPOS=-10,208;CIEND=-135,10;CIPOS95=-1,109;CIEND95=-80,1;MATEID=236233_2;EVENT=236233;SU=6;PE=6;SR=0;ALG=PROD;AF=0.3208;NSAMP=1818;MSQ=75.96;AN=7304;AC=2343;NS=3661;AC_Hom=1056;AC_Het=1295;AC_Hemi=0;MAF=0.321087;HWE=2.12884e-29;NFAM=1384	SVTYPE=BND;POS=138248482;STRANDS=+-:6;IMPRECISE;CIPOS=-135,10;CIEND=-10,208;CIPOS95=-80,1;CIEND95=-1,109;MATEID=236233_1;EVENT=236233;SECONDARY;SU=6;PE=6;SR=0;ALG=PROD;AF=0.3208;NSAMP=1818;MSQ=75.96;AN=7304;AC=2343;NS=3661;AC_Hom=1056;AC_Het=1295;AC_Hemi=0;MAF=0.321087;HWE=2.12884e-29;NFAM=1384
8	138293539	138293556	X	7206714	7206729	72501	4.64	-	+	BND	LOW	72501_1	N	]X:7206721]N	72501_2	N	N[8:138293549[	SVTYPE=BND;POS=138293549;STRANDS=-+:4;IMPRECISE;CIPOS=-9,8;CIEND=-7,8;CIPOS95=0,0;CIEND95=-1,3;MATEID=72501_2;EVENT=72501;SU=4;PE=0;SR=4;ALG=PROD;AF=5.94e-05;NSAMP=1;MSQ=4.64;AN=16834;AC=1;NS=8438;AC_Hom=0;AC_Het=1;AC_Hemi=0;MAF=5.92557e-05;HWE=1;NFAM=1	SVTYPE=BND;POS=7206721;STRANDS=-+:4;IMPRECISE;CIPOS=-7,8;CIEND=-9,8;CIPOS95=-1,3;CIEND95=0,0;MATEID=72501_1;EVENT=72501;SECONDARY;SU=4;PE=0;SR=4;ALG=PROD;AF=5.94e-05;NSAMP=1;MSQ=4.64;AN=16834;AC=1;NS=8438;AC_Hom=0;AC_Het=1;AC_Hemi=0;MAF=5.92557e-05;HWE=1;NFAM=1
8	138293545	138293805	8	138299911	138300262	287257	144.3	-	+	DUP	PASS	287257	N	<DUP>	.	.	.	SVTYPE=DUP;POS=138293775;SVLEN=6186;END=138299961;STRANDS=-+:21;IMPRECISE;CIPOS=-230,30;CIEND=-50,301;CIPOS95=-44,30;CIEND95=-23,23;SU=21;PE=21;SR=0;ALG=PROD;AF=0.0001782;NSAMP=3;MSQ=47.82;AN=16834;AC=3;NS=8438;AC_Hom=0;AC_Het=3;AC_Hemi=0;MAF=0.000177767;HWE=1;NFAM=3	.
8	138295164	138295541	10	109360742	109361188	69369	44436.8	+	+	BND	LOW	69369_1	N	N]10:109360772]	69369_2	N	N]8:138295194]	SVTYPE=BND;POS=138295194;STRANDS=++:8;IMPRECISE;CIPOS=-30,347;CIEND=-30,416;CIPOS95=-30,87;CIEND95=-30,106;MATEID=69369_2;EVENT=69369;SU=8;PE=8;SR=0;ALG=PROD;AF=0.05697;NSAMP=959;MSQ=45.74;AN=16834;AC=959;NS=8438;AC_Hom=0;AC_Het=962;AC_Hemi=0;MAF=0.057004;HWE=5.8346e-13;NFAM=893	SVTYPE=BND;POS=109360772;STRANDS=++:8;IMPRECISE;CIPOS=-30,416;CIEND=-30,347;CIPOS95=-30,106;CIEND95=-30,87;MATEID=69369_1;EVENT=69369;SECONDARY;SU=8;PE=8;SR=0;ALG=PROD;AF=0.05697;NSAMP=959;MSQ=45.74;AN=16834;AC=959;NS=8438;AC_Hom=0;AC_Het=962;AC_Hemi=0;MAF=0.057004;HWE=5.8346e-13;NFAM=893
8	138307639	138307760	8	138310553	138310646	316103	27.41	+	+	INV	LOW	316103	N	<INV>	.	.	.	SVTYPE=INV;POS=138307731;SVLEN=2902;END=138310633;STRANDS=++:2,--:2;IMPRECISE;CIPOS=-92,29;CIEND=-80,13;CIPOS95=-78,20;CIEND95=-68,4;SU=4;PE=4;SR=0;ALG=PROD;AF=5.94e-05;NSAMP=1;MSQ=26.87;AN=16834;AC=1;NS=8438;AC_Hom=0;AC_Het=1;AC_Hemi=0;MAF=5.92557e-05;HWE=1;NFAM=1	.
8	138307898	138308154	8	138307952	138308164	236234	309858.0	+	-	DEL	PASS	236234	N	<DEL>	.	.	.	SVTYPE=DEL;POS=138307928;SVLEN=-207;END=138308135;STRANDS=+-:8;IMPRECISE;CIPOS=-30,226;CIEND=-183,29;CIPOS95=-30,54;CIEND95=-77,29;SU=8;PE=8;SR=0;ALG=PROD;AF=0.2436;NSAMP=4074;MSQ=75.54;AN=16834;AC=4100;NS=8438;AC_Hom=52;AC_Het=4060;AC_Hemi=0;MAF=0.24366;HWE=0;NFAM=3570	.
8	138322379	138322435	17	68553052	68553106	71354	202.92	+	+	BND	LOW	71354_1	N	N]17:68553076]	71354_2	N	N]8:138322405]	SVTYPE=BND;POS=138322405;STRANDS=++:10;IMPRECISE;CIPOS=-26,30;CIEND=-24,30;CIPOS95=-1,1;CIEND95=-1,1;MATEID=71354_2;EVENT=71354;SU=10;PE=7;SR=3;ALG=PROD;AF=0.000594;NSAMP=10;MSQ=17.41;AN=16834;AC=10;NS=8438;AC_Hom=0;AC_Het=10;AC_Hemi=0;MAF=0.000592557;HWE=1;NFAM=10	SVTYPE=BND;POS=68553076;STRANDS=++:10;IMPRECISE;CIPOS=-24,30;CIEND=-26,30;CIPOS95=-1,1;CIEND95=-1,1;MATEID=71354_1;EVENT=71354;SECONDARY;SU=10;PE=7;SR=3;ALG=PROD;AF=0.000594;NSAMP=10;MSQ=17.41;AN=16834;AC=10;NS=8438;AC_Hom=0;AC_Het=10;AC_Hemi=0;MAF=0.000592557;HWE=1;NFAM=10
8	138325470	138325476	8	138325851	138325857	287258	288.12	-	+	DUP	PASS	287258	N	<DUP>	.	.	.	SVTYPE=DUP;POS=138325474;SVLEN=380;END=138325854;STRANDS=-+:17;CIPOS=-4,2;CIEND=-3,3;CIPOS95=0,0;CIEND95=0,0;SU=17;PE=7;SR=10;ALG=PROD;AF=0.0001188;NSAMP=1;MSQ=283.22;AN=16834;AC=2;NS=8438;AC_Hom=2;AC_Het=0;AC_Hemi=0;MAF=0.000118511;HWE=5.92593e-05;NFAM=1	.
8	138348313	138348313	8	138349919	138349919	316105	71516.7	+	+	BND	PASS	316105_1	N	N]8:138349919]	316105_2	N	N]8:138348313]	SVTYPE=BND;POS=138348313;STRANDS=++:4611;CIPOS=0,0;CIEND=0,0;CIPOS95=0,0;CIEND95=0,0;MATEID=316105_2;EVENT=316105;SU=4611;PE=2305;SR=2306;ALG=PROD;AF=0.01354;NSAMP=228;MSQ=313.66;AN=16834;AC=228;NS=8438;AC_Hom=0;AC_Het=228;AC_Hemi=0;MAF=0.0135103;HWE=0.409274;NFAM=165	SVTYPE=BND;POS=138349919;STRANDS=++:4611;CIPOS=0,0;CIEND=0,0;CIPOS95=0,0;CIEND95=0,0;MATEID=316105_1;EVENT=316105;SECONDARY;SU=4611;PE=2305;SR=2306;ALG=PROD;AF=0.01354;NSAMP=228;MSQ=313.66;AN=16834;AC=228;NS=8438;AC_Hom=0;AC_Het=228;AC_Hemi=0;MAF=0.0135103;HWE=0.409274;NFAM=165
8	138348316	138348316	8	138349692	138349692	316104	59445.4	-	-	BND	PASS	316104_1	N	[8:138349693[N	316104_2	N	[8:138348317[N	SVTYPE=BND;POS=138348317;STRANDS=--:4089;CIPOS=0,0;CIEND=0,0;CIPOS95=0,0;CIEND95=0,0;MATEID=316104_2;EVENT=316104;SU=4089;PE=2155;SR=1934;ALG=PROD;AF=0.01313;NSAMP=221;MSQ=268.97;AN=16834;AC=221;NS=8438;AC_Hom=0;AC_Het=221;AC_Hemi=0;MAF=0.0130955;HWE=0.406873;NFAM=159	SVTYPE=BND;POS=138349693;STRANDS=--:4089;CIPOS=0,0;CIEND=0,0;CIPOS95=0,0;CIEND95=0,0;MATEID=316104_1;EVENT=316104;SECONDARY;SU=4089;PE=2155;SR=1934;ALG=PROD;AF=0.01313;NSAMP=221;MSQ=268.97;AN=16834;AC=221;NS=8438;AC_Hom=0;AC_Het=221;AC_Hemi=0;MAF=0.0130955;HWE=0.406873;NFAM=159
8	138352075	138352131	8	138355569	138355617	236235	1258.8	+	-	DEL	PASS	236235	N	<DEL>	.	.	.	SVTYPE=DEL;POS=138352101;SVLEN=-3493;END=138355594;STRANDS=+-:50;CIPOS=-26,30;CIEND=-25,23;CIPOS95=0,0;CIEND95=0,0;SU=50;PE=30;SR=20;ALG=PROD;AF=0.0001782;NSAMP=3;MSQ=419.6;AN=16834;AC=3;NS=8438;AC_Hom=0;AC_Het=3;AC_Hemi=0;MAF=0.000177767;HWE=1;NFAM=3	.
8	138422604	138422604	8	138422683	138422683	236236	71605.0	+	-	BND	LOW	236236_1	N	N[8:138422684[	236236_2	N	]8:138422604]N	SVTYPE=BND;POS=138422604;STRANDS=+-:2055;CIPOS=0,0;CIEND=0,0;CIPOS95=0,0;CIEND95=0,0;MATEID=236236_2;EVENT=236236;SU=2055;PE=3;SR=2052;ALG=PROD;AF=0.02263;NSAMP=372;MSQ=192.48;AN=16834;AC=381;NS=8438;AC_Hom=18;AC_Het=363;AC_Hemi=0;MAF=0.0225764;HWE=0.0404937;NFAM=365	SVTYPE=BND;POS=138422684;STRANDS=+-:2055;CIPOS=0,0;CIEND=0,0;CIPOS95=0,0;CIEND95=0,0;MATEID=236236_1;EVENT=236236;SECONDARY;SU=2055;PE=3;SR=2052;ALG=PROD;AF=0.02263;NSAMP=372;MSQ=192.48;AN=16834;AC=381;NS=8438;AC_Hom=18;AC_Het=363;AC_Hemi=0;MAF=0.0225764;HWE=0.0404937;NFAM=365
8	138429828	138429885	8	138429932	138429988	236237	2673.41	+	-	BND	LOW	236237_1	N	N[8:138429961[	236237_2	N	]8:138429857]N	SVTYPE=BND;POS=138429857;STRANDS=+-:8;IMPRECISE;CIPOS=-29,28;CIEND=-28,28;CIPOS95=0,0;CIEND95=-2,2;MATEID=236237_2;EVENT=236237;SU=8;PE=0;SR=8;ALG=PROD;AF=0.008495;NSAMP=143;MSQ=17.27;AN=16834;AC=143;NS=8438;AC_Hom=0;AC_Het=144;AC_Hemi=0;MAF=0.00853283;HWE=1;NFAM=143	SVTYPE=BND;POS=138429961;STRANDS=+-:8;IMPRECISE;CIPOS=-28,28;CIEND=-29,28;CIPOS95=-2,2;CIEND95=0,0;MATEID=236237_1;EVENT=236237;SECONDARY;SU=8;PE=0;SR=8;ALG=PROD;AF=0.008495;NSAMP=143;MSQ=17.27;AN=16834;AC=143;NS=8438;AC_Hom=0;AC_Het=144;AC_Hemi=0;MAF=0.00853283;HWE=1;NFAM=143
8	138451949	138451954	8	138456434	138456454	236238	374.47	+	-	DEL	PASS	236238	N	<DEL>	.	.	.	SVTYPE=DEL;POS=138451952;SVLEN=-4492;END=138456444;STRANDS=+-:20;CIPOS=-3,2;CIEND=-10,10;CIPOS95=0,0;CIEND95=0,0;SU=20;PE=11;SR=9;ALG=PROD;AF=5.94e-05;NSAMP=1;MSQ=374.47;AN=16834;AC=1;NS=8438;AC_Hom=0;AC_Het=1;AC_Hemi=0;MAF=5.92557e-05;HWE=1;NFAM=1	.
8	138466413	138466423	8	138466911	138466919	236239	410.54	+	-	DEL	PASS	236239	N	<DEL>	.	.	.	SVTYPE=DEL;POS=138466418;SVLEN=-499;END=138466917;STRANDS=+-:19;CIPOS=-5,5;CIEND=-6,2;CIPOS95=0,0;CIEND95=0,0;SU=19;PE=13;SR=6;ALG=PROD;AF=5.94e-05;NSAMP=1;MSQ=410.54;AN=16834;AC=1;NS=8438;AC_Hom=0;AC_Het=1;AC_Hemi=0;MAF=5.92557e-05;HWE=1;NFAM=1	.
8	138480723	138480723	8	142649499	142649501	287259	15878.2	-	+	BND	LOW	287259_1	N	]8:142649500]N	287259_2	N	N[8:138480724[	SVTYPE=BND;POS=138480724;STRANDS=-+:1376;CIPOS=0,0;CIEND=-1,1;CIPOS95=0,0;CIEND95=0,0;MATEID=287259_2;EVENT=287259;SU=1376;PE=800;SR=576;ALG=PROD;AF=0.00701;NSAMP=76;MSQ=208.92;AN=16834;AC=118;NS=8438;AC_Hom=84;AC_Het=34;AC_Hemi=0;MAF=0.00699218;HWE=0;NFAM=76	SVTYPE=BND;POS=142649500;STRANDS=-+:1376;CIPOS=-1,1;CIEND=0,0;CIPOS95=0,0;CIEND95=0,0;MATEID=287259_1;EVENT=287259;SECONDARY;SU=1376;PE=800;SR=576;ALG=PROD;AF=0.00701;NSAMP=76;MSQ=208.92;AN=16834;AC=118;NS=8438;AC_Hom=84;AC_Het=34;AC_Hemi=0;MAF=0.00699218;HWE=0;NFAM=76
8	138481777	138481779	8	142649672	142649673	236240	25197.9	+	-	BND	PASS	236240_1	N	N[8:142649674[	236240_2	N	]8:138481778]N	SVTYPE=BND;POS=138481778;STRANDS=+-:1250;CIPOS=-1,1;CIEND=-1,0;CIPOS95=0,0;CIEND95=0,0;MATEID=236240_2;EVENT=236240;SU=1250;PE=719;SR=531;ALG=PROD;AF=0.004574;NSAMP=77;MSQ=327.25;AN=16834;AC=77;NS=8438;AC_Hom=0;AC_Het=77;AC_Hemi=0;MAF=0.00456269;HWE=1;NFAM=77	SVTYPE=BND;POS=142649674;STRANDS=+-:1250;CIPOS=-1,0;CIEND=-1,1;CIPOS95=0,0;CIEND95=0,0;MATEID=236240_1;EVENT=236240;SECONDARY;SU=1250;PE=719;SR=531;ALG=PROD;AF=0.004574;NSAMP=77;MSQ=327.25;AN=16834;AC=77;NS=8438;AC_Hom=0;AC_Het=77;AC_Hemi=0;MAF=0.00456269;HWE=1;NFAM=77
8	138497369	138497388	8	138497837	138497851	287260	41.71	-	+	BND	LOW	287260_1	N	]8:138497841]N	287260_2	N	N[8:138497380[	SVTYPE=BND;POS=138497380;STRANDS=-+:4;IMPRECISE;CIPOS=-10,9;CIEND=-4,10;CIPOS95=-3,3;CIEND95=-1,3;MATEID=287260_2;EVENT=287260;SU=4;PE=3;SR=1;ALG=PROD;AF=0.0001188;NSAMP=2;MSQ=18.63;AN=16834;AC=2;NS=8438;AC_Hom=0;AC_Het=2;AC_Hemi=0;MAF=0.000118511;HWE=1;NFAM=2	SVTYPE=BND;POS=138497841;STRANDS=-+:4;IMPRECISE;CIPOS=-4,10;CIEND=-10,9;CIPOS95=-1,3;CIEND95=-3,3;MATEID=287260_1;EVENT=287260;SECONDARY;SU=4;PE=3;SR=1;ALG=PROD;AF=0.0001188;NSAMP=2;MSQ=18.63;AN=16834;AC=2;NS=8438;AC_Hom=0;AC_Het=2;AC_Hemi=0;MAF=0.000118511;HWE=1;NFAM=2
8	138510249	138510541	12	8502851	8503462	69944	331.91	-	-	BND	LOW	69944_1	N	[12:8503433[N	69944_2	N	[8:138510512[N	SVTYPE=BND;POS=138510512;STRANDS=--:5;IMPRECISE;CIPOS=-262,30;CIEND=-581,30;CIPOS95=-115,30;CIEND95=-175,30;MATEID=69944_2;EVENT=69944;SU=5;PE=5;SR=0;ALG=PROD;AF=0.001366;NSAMP=23;MSQ=11.15;AN=16834;AC=23;NS=8438;AC_Hom=0;AC_Het=23;AC_Hemi=0;MAF=0.00136288;HWE=1;NFAM=23	SVTYPE=BND;POS=8503433;STRANDS=--:5;IMPRECISE;CIPOS=-581,30;CIEND=-262,30;CIPOS95=-175,30;CIEND95=-115,30;MATEID=69944_1;EVENT=69944;SECONDARY;SU=5;PE=5;SR=0;ALG=PROD;AF=0.001366;NSAMP=23;MSQ=11.15;AN=16834;AC=23;NS=8438;AC_Hom=0;AC_Het=23;AC_Hemi=0;MAF=0.00136288;HWE=1;NFAM=23
8	138527365	138527549	8	138527405	138527603	236241	323.78	+	-	BND	LOW	236241_1	N	N[8:138527595[	236241_2	N	]8:138527373]N	SVTYPE=BND;POS=138527373;STRANDS=+-:4;IMPRECISE;CIPOS=-8,176;CIEND=-189,9;CIPOS95=-3,76;CIEND95=-77,3;MATEID=236241_2;EVENT=236241;SU=4;PE=4;SR=0;ALG=PROD;AF=0.0008911;NSAMP=15;MSQ=19.36;AN=16834;AC=15;NS=8438;AC_Hom=0;AC_Het=15;AC_Hemi=0;MAF=0.000888836;HWE=1;NFAM=15	SVTYPE=BND;POS=138527595;STRANDS=+-:4;IMPRECISE;CIPOS=-189,9;CIEND=-8,176;CIPOS95=-77,3;CIEND95=-3,76;MATEID=236241_1;EVENT=236241;SECONDARY;SU=4;PE=4;SR=0;ALG=PROD;AF=0.0008911;NSAMP=15;MSQ=19.36;AN=16834;AC=15;NS=8438;AC_Hom=0;AC_Het=15;AC_Hemi=0;MAF=0.000888836;HWE=1;NFAM=15
8	138592469	138592489	8	138592664	138592684	236242	357.28	+	-	DEL	PASS	236242	N	<DEL>	.	.	.	SVTYPE=DEL;POS=138592479;SVLEN=-195;END=138592674;STRANDS=+-:12;CIPOS=-10,10;CIEND=-10,10;CIPOS95=0,0;CIEND95=0,0;SU=12;PE=0;SR=12;ALG=PROD;AF=5.94e-05;NSAMP=1;MSQ=350.55;AN=16834;AC=1;NS=8438;AC_Hom=0;AC_Het=1;AC_Hemi=0;MAF=5.92557e-05;HWE=1;NFAM=1	.
8	138607715	138607766	13	88071589	88071643	70468	7.82	+	+	BND	LOW	70468_1	N	N]13:88071617]	70468_2	N	N]8:138607741]	SVTYPE=BND;POS=138607741;STRANDS=++:10;CIPOS=-26,25;CIEND=-28,26;CIPOS95=0,0;CIEND95=0,0;MATEID=70468_2;EVENT=70468;SU=10;PE=0;SR=10;ALG=PROD;AF=5.94e-05;NSAMP=1;MSQ=4.73;AN=16834;AC=1;NS=8438;AC_Hom=0;AC_Het=1;AC_Hemi=0;MAF=5.92557e-05;HWE=1;NFAM=1	SVTYPE=BND;POS=88071617;STRANDS=++:10;CIPOS=-28,26;CIEND=-26,25;CIPOS95=0,0;CIEND95=0,0;MATEID=70468_1;EVENT=70468;SECONDARY;SU=10;PE=0;SR=10;ALG=PROD;AF=5.94e-05;NSAMP=1;MSQ=4.73;AN=16834;AC=1;NS=8438;AC_Hom=0;AC_Het=1;AC_Hemi=0;MAF=5.92557e-05;HWE=1;NFAM=1
8	138623733	138623751	8	138625128	138625141	236243	287.74	+	-	DEL	PASS	236243	N	<DEL>	.	.	.	SVTYPE=DEL;POS=138623741;SVLEN=-1396;END=138625137;STRANDS=+-:11;CIPOS=-8,10;CIEND=-9,4;CIPOS95=0,0;CIEND95=0,0;SU=11;PE=7;SR=4;ALG=PROD;AF=5.94e-05;NSAMP=1;MSQ=287.74;AN=16834;AC=1;NS=8438;AC_Hom=0;AC_Het=1;AC_Hemi=0;MAF=5.92557e-05;HWE=1;NFAM=1	.
8	138668141	138668155	8	138668322	138668335	236244	229.07	+	-	DEL	PASS	236244	N	<DEL>	.	.	.	SVTYPE=DEL;POS=138668149;SVLEN=-180;END=138668329;STRANDS=+-:6;CIPOS=-8,6;CIEND=-7,6;CIPOS95=0,0;CIEND95=0,0;SU=6;PE=1;SR=5;ALG=PROD;AF=0.0002376;NSAMP=4;MSQ=54.68;AN=16834;AC=4;NS=8438;AC_Hom=0;AC_Het=4;AC_Hemi=0;MAF=0.000237023;HWE=1;NFAM=4	.
8	138710812	138710820	8	138712403	138712410	236245	341.66	+	-	DEL	PASS	236245	N	<DEL>	.	.	.	SVTYPE=DEL;POS=138710816;SVLEN=-1592;END=138712408;STRANDS=+-:16;CIPOS=-4,4;CIEND=-5,2;CIPOS95=0,0;CIEND95=0,0;SU=16;PE=9;SR=7;ALG=PROD;AF=5.94e-05;NSAMP=1;MSQ=341.66;AN=16834;AC=1;NS=8438;AC_Hom=0;AC_Het=1;AC_Hemi=0;MAF=5.92557e-05;HWE=1;NFAM=1	.
8	138726229	138726288	X	81091213	81091269	72704	235.29	+	+	BND	LOW	72704_1	N	N]X:81091239]	72704_2	N	N]8:138726259]	SVTYPE=BND;POS=138726259;STRANDS=++:9;IMPRECISE;CIPOS=-30,29;CIEND=-26,30;CIPOS95=-1,1;CIEND95=-1,1;MATEID=72704_2;EVENT=72704;SU=9;PE=7;SR=2;ALG=PROD;AF=0.000594;NSAMP=10;MSQ=20.76;AN=16834;AC=10;NS=8438;AC_Hom=0;AC_Het=10;AC_Hemi=0;MAF=0.000592557;HWE=1;NFAM=10	SVTYPE=BND;POS=81091239;STRANDS=++:9;IMPRECISE;CIPOS=-26,30;CIEND=-30,29;CIPOS95=-1,1;CIEND95=-1,1;MATEID=72704_1;EVENT=72704;SECONDARY;SU=9;PE=7;SR=2;ALG=PROD;AF=0.000594;NSAMP=10;MSQ=20.76;AN=16834;AC=10;NS=8438;AC_Hom=0;AC_Het=10;AC_Hemi=0;MAF=0.000592557;HWE=1;NFAM=10
8	138734038	138734058	8	138752762	138752778	287261	271.48	-	+	DUP	PASS	287261	N	<DUP>	.	.	.	SVTYPE=DUP;POS=138734048;SVLEN=18720;END=138752768;STRANDS=-+:24;IMPRECISE;CIPOS=-10,10;CIEND=-6,10;CIPOS95=-1,0;CIEND95=-1,1;SU=24;PE=21;SR=3;ALG=PROD;AF=5.94e-05;NSAMP=1;MSQ=270.27;AN=16834;AC=1;NS=8438;AC_Hom=0;AC_Het=1;AC_Hemi=0;MAF=5.92557e-05;HWE=1;NFAM=1	.
8	138742967	138742967	8	138743861	138743861	236246	6.26083e+06	+	-	DEL	PASS	236246	N	<DEL>	.	.	.	SVTYPE=DEL;POS=138742967;SVLEN=-894;END=138743861;STRANDS=+-:211941;CIPOS=0,0;CIEND=0,0;CIPOS95=0,0;CIEND95=0,0;SU=211941;PE=114946;SR=96995;ALG=PROD;AF=0.6293;NSAMP=6701;MSQ=930.99;AN=16834;AC=10594;NS=8438;AC_Hom=7820;AC_Het=2812;AC_Hemi=0;MAF=0.369993;HWE=0;NFAM=5737	.
8	138749609	138749655	8	138751406	138751454	236247	1082.02	+	-	DEL	PASS	236247	N	<DEL>	.	.	.	SVTYPE=DEL;POS=138749632;SVLEN=-1799;END=138751431;STRANDS=+-:42;CIPOS=-23,23;CIEND=-25,23;CIPOS95=0,0;CIEND95=0,0;SU=42;PE=31;SR=11;ALG=PROD;AF=0.0001188;NSAMP=2;MSQ=541;AN=16834;AC=2;NS=8438;AC_Hom=0;AC_Het=2;AC_Hemi=0;MAF=0.000118511;HWE=1;NFAM=2	.
8	138786666	138786672	8	138786967	138786987	236248	570.19	+	-	DEL	PASS	236248	N	<DEL>	.	.	.	SVTYPE=DEL;POS=138786670;SVLEN=-307;END=138786977;STRANDS=+-:12;CIPOS=-4,2;CIEND=-10,10;CIPOS95=0,0;CIEND95=0,0;SU=12;PE=2;SR=10;ALG=PROD;AF=5.94e-05;NSAMP=1;MSQ=569.6;AN=16834;AC=1;NS=8438;AC_Hom=0;AC_Het=1;AC_Hemi=0;MAF=5.92557e-05;HWE=1;NFAM=1	.
8	138795815	138795873	8	138796782	138796854	236249	1380.63	+	-	DEL	PASS	236249	N	<DEL>	.	.	.	SVTYPE=DEL;POS=138795847;SVLEN=-984;END=138796831;STRANDS=+-:67;IMPRECISE;CIPOS=-32,26;CIEND=-49,23;CIPOS95=-6,6;CIEND95=-2,2;SU=67;PE=66;SR=1;ALG=PROD;AF=0.0004158;NSAMP=7;MSQ=197.23;AN=16834;AC=7;NS=8438;AC_Hom=0;AC_Het=7;AC_Hemi=0;MAF=0.00041479;HWE=1;NFAM=7	.
8	138800902	138800902	8	138802457	138802457	236250	126060.0	+	-	DEL	PASS	236250	N	<DEL>	.	.	.	SVTYPE=DEL;POS=138800902;SVLEN=-1555;END=138802457;STRANDS=+-:5379;CIPOS=0,0;CIEND=0,0;CIPOS95=0,0;CIEND95=0,0;SU=5379;PE=3111;SR=2268;ALG=PROD;AF=0.01895;NSAMP=305;MSQ=411.73;AN=16834;AC=319;NS=8438;AC_Hom=28;AC_Het=292;AC_Hemi=0;MAF=0.0189618;HWE=1.78434e-06;NFAM=300	.
8	138807962	138807974	8	138893858	138893878	236251	251.73	+	-	DEL	PASS	236251	N	<DEL>	.	.	.	SVTYPE=DEL;POS=138807968;SVLEN=-85900;END=138893868;STRANDS=+-:10;CIPOS=-6,6;CIEND=-10,10;CIPOS95=0,0;CIEND95=0,0;SU=10;PE=5;SR=5;ALG=PROD;AF=5.94e-05;NSAMP=1;MSQ=251.73;AN=16834;AC=1;NS=8438;AC_Hom=0;AC_Het=1;AC_Hemi=0;MAF=5.92557e-05;HWE=1;NFAM=1	.
8	138817139	138817139	8	138819442	138819442	236252	191532.0	+	-	DEL	PASS	236252	N	<DEL>	.	.	.	SVTYPE=DEL;POS=138817139;SVLEN=-2303;END=138819442;STRANDS=+-:8135;CIPOS=0,0;CIEND=0,0;CIPOS95=0,0;CIEND95=0,0;SU=8135;PE=4561;SR=3574;ALG=PROD;AF=0.0278;NSAMP=453;MSQ=422.81;AN=16834;AC=468;NS=8438;AC_Hom=30;AC_Het=438;AC_Hemi=0;MAF=0.0277317;HWE=0.00337565;NFAM=447	.
8	138822753	138822753	8	138825739	138825739	236253	249292.0	+	-	DEL	PASS	236253	N	<DEL>	.	.	.	SVTYPE=DEL;POS=138822753;SVLEN=-2986;END=138825739;STRANDS=+-:10607;CIPOS=0,0;CIEND=0,0;CIPOS95=0,0;CIEND95=0,0;SU=10607;PE=5977;SR=4630;ALG=PROD;AF=0.03226;NSAMP=531;MSQ=468.51;AN=16834;AC=543;NS=8438;AC_Hom=24;AC_Het=520;AC_Hemi=0;MAF=0.0322351;HWE=0.290189;NFAM=461	.
8	138824391	138824442	8	138824451	138824502	236254	880.75	+	-	DEL	PASS	236254	N	<DEL>	.	.	.	SVTYPE=DEL;POS=138824417;SVLEN=-60;END=138824477;STRANDS=+-:33;CIPOS=-26,25;CIEND=-26,25;CIPOS95=0,0;CIEND95=0,0;SU=33;PE=0;SR=33;ALG=PROD;AF=0.0002974;NSAMP=5;MSQ=175.64;AN=16810;AC=5;NS=8426;AC_Hom=0;AC_Het=5;AC_Hemi=0;MAF=0.000296701;HWE=1;NFAM=5	.
8	138827569	138827899	8	139168107	139168305	236255	27.17	+	-	BND	LOW	236255_1	N	N[8:139168296[	236255_2	N	]8:138827579]N	SVTYPE=BND;POS=138827579;STRANDS=+-:6;IMPRECISE;CIPOS=-10,320;CIEND=-188,10;CIPOS95=-1,96;CIEND95=-94,2;MATEID=236255_2;EVENT=236255;SU=6;PE=6;SR=0;ALG=PROD;AF=5.94e-05;NSAMP=1;MSQ=26.68;AN=16834;AC=1;NS=8438;AC_Hom=0;AC_Het=1;AC_Hemi=0;MAF=5.92557e-05;HWE=1;NFAM=1	SVTYPE=BND;POS=139168296;STRANDS=+-:6;IMPRECISE;CIPOS=-188,10;CIEND=-10,320;CIPOS95=-94,2;CIEND95=-1,96;MATEID=236255_1;EVENT=236255;SECONDARY;SU=6;PE=6;SR=0;ALG=PROD;AF=5.94e-05;NSAMP=1;MSQ=26.68;AN=16834;AC=1;NS=8438;AC_Hom=0;AC_Het=1;AC_Hemi=0;MAF=5.92557e-05;HWE=1;NFAM=1
8	138837254	138837528	8	138842527	138842675	236256	2141.91	+	-	BND	LOW	236256_1	N	N[8:138842665[	236256_2	N	]8:138837284]N	SVTYPE=BND;POS=138837284;STRANDS=+-:118;IMPRECISE;CIPOS=-30,244;CIEND=-137,11;CIPOS95=-7,7;CIEND95=-5,5;MATEID=236256_2;EVENT=236256;SU=118;PE=118;SR=0;ALG=PROD;AF=0.0007128;NSAMP=12;MSQ=178.49;AN=16834;AC=12;NS=8438;AC_Hom=0;AC_Het=12;AC_Hemi=0;MAF=0.000711069;HWE=1;NFAM=5	SVTYPE=BND;POS=138842665;STRANDS=+-:118;IMPRECISE;CIPOS=-137,11;CIEND=-30,244;CIPOS95=-5,5;CIEND95=-7,7;MATEID=236256_1;EVENT=236256;SECONDARY;SU=118;PE=118;SR=0;ALG=PROD;AF=0.0007128;NSAMP=12;MSQ=178.49;AN=16834;AC=12;NS=8438;AC_Hom=0;AC_Het=12;AC_Hemi=0;MAF=0.000711069;HWE=1;NFAM=5
8	138839806	138840035	9	128839301	128839583	72414	35.85	+	-	BND	LOW	72414_1	N	N[9:128839574[	72414_2	N	]8:138839816]N	SVTYPE=BND;POS=138839816;STRANDS=+-:4;IMPRECISE;CIPOS=-10,219;CIEND=-272,10;CIPOS95=-2,92;CIEND95=-142,1;MATEID=72414_2;EVENT=72414;SU=4;PE=4;SR=0;ALG=PROD;AF=0.0001188;NSAMP=2;MSQ=17.93;AN=16834;AC=2;NS=8438;AC_Hom=0;AC_Het=2;AC_Hemi=0;MAF=0.000118511;HWE=1;NFAM=2	SVTYPE=BND;POS=128839574;STRANDS=+-:4;IMPRECISE;CIPOS=-272,10;CIEND=-10,219;CIPOS95=-142,1;CIEND95=-2,92;MATEID=72414_1;EVENT=72414;SECONDARY;SU=4;PE=4;SR=0;ALG=PROD;AF=0.0001188;NSAMP=2;MSQ=17.93;AN=16834;AC=2;NS=8438;AC_Hom=0;AC_Het=2;AC_Hemi=0;MAF=0.000118511;HWE=1;NFAM=2
8	138860560	138860910	8	138860826	138860922	236258	3.39131e+06	+	-	DEL	PASS	236258	N	<DEL>	.	.	.	SVTYPE=DEL;POS=138860610;SVLEN=-262;END=138860872;STRANDS=+-:9;IMPRECISE;CIPOS=-50,300;CIEND=-46,50;CIPOS95=-50,71;CIEND95=-6,6;SU=9;PE=9;SR=0;ALG=PROD;AF=0.5792;NSAMP=6755;MSQ=500.49;RETAINED;AN=16834;AC=9751;NS=8438;AC_Hom=6014;AC_Het=3767;AC_Hemi=0;MAF=0.42042;HWE=1.47117e-14;NFAM=5874	.
8	138861353	138861371	8	138868323	138868343	236259	692.52	+	-	DEL	PASS	236259	N	<DEL>	.	.	.	SVTYPE=DEL;POS=138861361;SVLEN=-6972;END=138868333;STRANDS=+-:28;CIPOS=-8,10;CIEND=-10,10;CIPOS95=0,0;CIEND95=0,0;SU=28;PE=16;SR=12;ALG=PROD;AF=5.94e-05;NSAMP=1;MSQ=692.52;AN=16834;AC=1;NS=8438;AC_Hom=0;AC_Het=1;AC_Hemi=0;MAF=5.92557e-05;HWE=1;NFAM=1	.
8	138862393	138862413	8	138870816	138870832	287262	282.92	-	+	DUP	PASS	287262	N	<DUP>	.	.	.	SVTYPE=DUP;POS=138862403;SVLEN=8420;END=138870823;STRANDS=-+:27;IMPRECISE;CIPOS=-10,10;CIEND=-7,9;CIPOS95=-1,0;CIEND95=-1,1;SU=27;PE=24;SR=3;ALG=PROD;AF=5.94e-05;NSAMP=1;MSQ=282.52;AN=16834;AC=1;NS=8438;AC_Hom=0;AC_Het=1;AC_Hemi=0;MAF=5.92557e-05;HWE=1;NFAM=1	.
8	138870974	138870993	8	138879384	138879390	236260	332.51	+	-	DEL	PASS	236260	N	<DEL>	.	.	.	SVTYPE=DEL;POS=138870983;SVLEN=-8405;END=138879388;STRANDS=+-:18;CIPOS=-9,10;CIEND=-4,2;CIPOS95=0,0;CIEND95=0,0;SU=18;PE=9;SR=9;ALG=PROD;AF=5.94e-05;NSAMP=1;MSQ=332.51;AN=16834;AC=1;NS=8438;AC_Hom=0;AC_Het=1;AC_Hemi=0;MAF=5.92557e-05;HWE=1;NFAM=1	.
8	138909170	138909170	8	138909375	138909375	236261	194211.0	+	-	MEI	PASS	236261	N	<DEL:ME:SINE|Alu|AluYb8>	.	.	.	SVTYPE=MEI;POS=138909170;SVLEN=-205;END=138909375;STRANDS=+-:5405;CIPOS=0,0;CIEND=0,0;CIPOS95=0,0;CIEND95=0,0;SU=5405;PE=225;SR=5180;ALG=PROD;AF=0.03689;NSAMP=591;MSQ=328.16;AN=16834;AC=621;NS=8438;AC_Hom=60;AC_Het=562;AC_Hemi=0;MAF=0.0368571;HWE=1.13367e-06;NFAM=581	.
8	138910158	138910455	8	138910683	138910842	236262	95.74	+	-	DEL	PASS	236262	N	<DEL>	.	.	.	SVTYPE=DEL;POS=138910168;SVLEN=-664;END=138910832;STRANDS=+-:7;IMPRECISE;CIPOS=-10,287;CIEND=-149,10;CIPOS95=-2,80;CIEND95=-65,2;SU=7;PE=7;SR=0;ALG=PROD;AF=5.94e-05;NSAMP=1;MSQ=95.74;AN=16834;AC=1;NS=8438;AC_Hom=0;AC_Het=1;AC_Hemi=0;MAF=5.92557e-05;HWE=1;NFAM=1	.
8	138912295	138912298	8	138913373	138913393	236263	776.24	+	-	DEL	PASS	236263	N	<DEL>	.	.	.	SVTYPE=DEL;POS=138912297;SVLEN=-1086;END=138913383;STRANDS=+-:33;CIPOS=-2,1;CIEND=-10,10;CIPOS95=0,0;CIEND95=0,0;SU=33;PE=20;SR=13;ALG=PROD;AF=5.94e-05;NSAMP=1;MSQ=776.24;AN=16834;AC=1;NS=8438;AC_Hom=0;AC_Het=1;AC_Hemi=0;MAF=5.92557e-05;HWE=1;NFAM=1	.
8	138947492	138947593	8	138947549	138947740	236264	291.74	+	-	BND	LOW	236264_1	N	N[8:138947731[	236264_2	N	]8:138947502]N	SVTYPE=BND;POS=138947502;STRANDS=+-:4;IMPRECISE;CIPOS=-10,91;CIEND=-181,10;CIPOS95=-3,46;CIEND95=-70,3;MATEID=236264_2;EVENT=236264;SU=4;PE=4;SR=0;ALG=PROD;AF=0.001069;NSAMP=18;MSQ=13.78;AN=16834;AC=18;NS=8438;AC_Hom=0;AC_Het=19;AC_Hemi=0;MAF=0.00112586;HWE=1;NFAM=18	SVTYPE=BND;POS=138947731;STRANDS=+-:4;IMPRECISE;CIPOS=-181,10;CIEND=-10,91;CIPOS95=-70,3;CIEND95=-3,46;MATEID=236264_1;EVENT=236264;SECONDARY;SU=4;PE=4;SR=0;ALG=PROD;AF=0.001069;NSAMP=18;MSQ=13.78;AN=16834;AC=18;NS=8438;AC_Hom=0;AC_Het=19;AC_Hemi=0;MAF=0.00112586;HWE=1;NFAM=18
8	138980959	138981075	8	138984548	138984685	287263	6506.66	-	+	DUP	PASS	287263	N	<DUP>	.	.	.	SVTYPE=DUP;POS=138981059;SVLEN=3504;END=138984563;STRANDS=-+:706;IMPRECISE;CIPOS=-100,16;CIEND=-15,122;CIPOS95=-3,3;CIEND95=-2,2;SU=706;PE=706;SR=0;ALG=PROD;AF=0.006416;NSAMP=89;MSQ=73;AN=16834;AC=108;NS=8438;AC_Hom=38;AC_Het=70;AC_Hemi=0;MAF=0.00639962;HWE=7.42689e-30;NFAM=89	.
8	138985220	138985484	17	41529318	41529591	71279	3202.39	-	-	BND	LOW	71279_1	N	[17:41529550[N	71279_2	N	[8:138985475[N	SVTYPE=BND;POS=138985475;STRANDS=--:55;IMPRECISE;CIPOS=-254,10;CIEND=-231,42;CIPOS95=-31,10;CIEND95=-21,21;MATEID=71279_2;EVENT=71279;SU=55;PE=55;SR=0;ALG=PROD;AF=0.003624;NSAMP=61;MSQ=52.25;AN=16834;AC=61;NS=8438;AC_Hom=0;AC_Het=61;AC_Hemi=0;MAF=0.0036146;HWE=1;NFAM=60	SVTYPE=BND;POS=41529550;STRANDS=--:55;IMPRECISE;CIPOS=-231,42;CIEND=-254,10;CIPOS95=-21,21;CIEND95=-31,10;MATEID=71279_1;EVENT=71279;SECONDARY;SU=55;PE=55;SR=0;ALG=PROD;AF=0.003624;NSAMP=61;MSQ=52.25;AN=16834;AC=61;NS=8438;AC_Hom=0;AC_Het=61;AC_Hemi=0;MAF=0.0036146;HWE=1;NFAM=60
8	138985487	138985664	17	41531190	41531344	71280	9550.99	+	+	BND	LOW	71280_1	N	N]17:41531193]	71280_2	N	N]8:138985490]	SVTYPE=BND;POS=138985490;STRANDS=++:807;IMPRECISE;CIPOS=-3,174;CIEND=-3,151;CIPOS95=-2,2;CIEND95=-2,2;MATEID=71280_2;EVENT=71280;SU=807;PE=807;SR=0;ALG=PROD;AF=0.006356;NSAMP=107;MSQ=89.17;AN=16834;AC=107;NS=8438;AC_Hom=0;AC_Het=107;AC_Hemi=0;MAF=0.00634036;HWE=1;NFAM=106	SVTYPE=BND;POS=41531193;STRANDS=++:807;IMPRECISE;CIPOS=-3,151;CIEND=-3,174;CIPOS95=-2,2;CIEND95=-2,2;MATEID=71280_1;EVENT=71280;SECONDARY;SU=807;PE=807;SR=0;ALG=PROD;AF=0.006356;NSAMP=107;MSQ=89.17;AN=16834;AC=107;NS=8438;AC_Hom=0;AC_Het=107;AC_Hemi=0;MAF=0.00634036;HWE=1;NFAM=106
8	138999465	138999522	8	139001689	139001745	236265	1150.9	+	-	DEL	PASS	236265	N	<DEL>	.	.	.	SVTYPE=DEL;POS=138999492;SVLEN=-2223;END=139001715;STRANDS=+-:44;CIPOS=-27,30;CIEND=-26,30;CIPOS95=0,0;CIEND95=0,0;SU=44;PE=26;SR=18;ALG=PROD;AF=0.0001782;NSAMP=3;MSQ=383.63;AN=16834;AC=3;NS=8438;AC_Hom=0;AC_Het=3;AC_Hemi=0;MAF=0.000177767;HWE=1;NFAM=3	.
8	139018554	139018685	8	139020328	139020438	236266	2151.7	+	-	DEL	PASS	236266	N	<DEL>	.	.	.	SVTYPE=DEL;POS=139018584;SVLEN=-1824;END=139020408;STRANDS=+-:80;IMPRECISE;CIPOS=-30,101;CIEND=-80,30;CIPOS95=-8,8;CIEND95=-9,9;SU=80;PE=80;SR=0;ALG=PROD;AF=0.0001782;NSAMP=2;MSQ=1075.85;AN=16834;AC=3;NS=8438;AC_Hom=2;AC_Het=1;AC_Hemi=0;MAF=0.000177767;HWE=0.000177778;NFAM=2	.
8	139054605	139054616	8	139054796	139054807	236267	161.17	+	-	DEL	PASS	236267	N	<DEL>	.	.	.	SVTYPE=DEL;POS=139054611;SVLEN=-191;END=139054802;STRANDS=+-:6;CIPOS=-6,5;CIEND=-6,5;CIPOS95=0,0;CIEND95=0,0;SU=6;PE=0;SR=6;ALG=PROD;AF=5.94e-05;NSAMP=1;MSQ=158.55;AN=16834;AC=1;NS=8438;AC_Hom=0;AC_Het=1;AC_Hemi=0;MAF=5.92557e-05;HWE=1;NFAM=1	.
8	139061505	139061512	8	139061747	139061761	236268	3873.57	+	-	BND	LOW	236268_1	N	N[8:139061755[	236268_2	N	]8:139061507]N	SVTYPE=BND;POS=139061507;STRANDS=+-:76;CIPOS=-2,5;CIEND=-7,7;CIPOS95=0,0;CIEND95=0,0;MATEID=236268_2;EVENT=236268;SU=76;PE=0;SR=76;ALG=PROD;AF=0.01028;NSAMP=173;MSQ=21.22;AN=16834;AC=173;NS=8438;AC_Hom=0;AC_Het=173;AC_Hemi=0;MAF=0.0102512;HWE=1;NFAM=167	SVTYPE=BND;POS=139061755;STRANDS=+-:76;CIPOS=-7,7;CIEND=-2,5;CIPOS95=0,0;CIEND95=0,0;MATEID=236268_1;EVENT=236268;SECONDARY;SU=76;PE=0;SR=76;ALG=PROD;AF=0.01028;NSAMP=173;MSQ=21.22;AN=16834;AC=173;NS=8438;AC_Hom=0;AC_Het=173;AC_Hemi=0;MAF=0.0102512;HWE=1;NFAM=167
8	139096418	139097063	10	59081749	59082318	69479	316.83	-	+	BND	LOW	69479_1	N	]10:59081779]N	69479_2	N	N[8:139097037[	SVTYPE=BND;POS=139097037;STRANDS=-+:4;IMPRECISE;CIPOS=-618,27;CIEND=-30,539;CIPOS95=-204,27;CIEND95=-30,165;MATEID=69479_2;EVENT=69479;SU=4;PE=4;SR=0;ALG=PROD;AF=0.001129;NSAMP=19;MSQ=15.07;AN=16834;AC=19;NS=8438;AC_Hom=0;AC_Het=19;AC_Hemi=0;MAF=0.00112586;HWE=1;NFAM=19	SVTYPE=BND;POS=59081779;STRANDS=-+:4;IMPRECISE;CIPOS=-30,539;CIEND=-618,27;CIPOS95=-30,165;CIEND95=-204,27;MATEID=69479_1;EVENT=69479;SECONDARY;SU=4;PE=4;SR=0;ALG=PROD;AF=0.001129;NSAMP=19;MSQ=15.07;AN=16834;AC=19;NS=8438;AC_Hom=0;AC_Het=19;AC_Hemi=0;MAF=0.00112586;HWE=1;NFAM=19
8	139097137	139097685	10	59081593	59081872	69480	119.04	+	-	BND	LOW	69480_1	N	N[10:59081823[	69480_2	N	]8:139097187]N	SVTYPE=BND;POS=139097187;STRANDS=+-:8;IMPRECISE;CIPOS=-50,498;CIEND=-229,50;CIPOS95=-50,138;CIEND95=-55,50;MATEID=69480_2;EVENT=69480;SU=8;PE=8;SR=0;ALG=PROD;AF=0.0004158;NSAMP=7;MSQ=15.52;AN=16834;AC=7;NS=8438;AC_Hom=0;AC_Het=7;AC_Hemi=0;MAF=0.00041479;HWE=1;NFAM=7	SVTYPE=BND;POS=59081823;STRANDS=+-:8;IMPRECISE;CIPOS=-229,50;CIEND=-50,498;CIPOS95=-55,50;CIEND95=-50,138;MATEID=69480_1;EVENT=69480;SECONDARY;SU=8;PE=8;SR=0;ALG=PROD;AF=0.0004158;NSAMP=7;MSQ=15.52;AN=16834;AC=7;NS=8438;AC_Hom=0;AC_Het=7;AC_Hemi=0;MAF=0.00041479;HWE=1;NFAM=7
8	139130744	139131130	8	139167771	139168011	236269	221.67	+	-	BND	LOW	236269_1	N	N[8:139167982[	236269_2	N	]8:139130774]N	SVTYPE=BND;POS=139130774;STRANDS=+-:11;IMPRECISE;CIPOS=-30,356;CIEND=-210,30;CIPOS95=-30,69;CIEND95=-58,30;MATEID=236269_2;EVENT=236269;SU=11;PE=11;SR=0;ALG=PROD;AF=0.0001188;NSAMP=2;MSQ=110.84;AN=16834;AC=2;NS=8438;AC_Hom=0;AC_Het=2;AC_Hemi=0;MAF=0.000118511;HWE=1;NFAM=2	SVTYPE=BND;POS=139167982;STRANDS=+-:11;IMPRECISE;CIPOS=-210,30;CIEND=-30,356;CIPOS95=-58,30;CIEND95=-30,69;MATEID=236269_1;EVENT=236269;SECONDARY;SU=11;PE=11;SR=0;ALG=PROD;AF=0.0001188;NSAMP=2;MSQ=110.84;AN=16834;AC=2;NS=8438;AC_Hom=0;AC_Het=2;AC_Hemi=0;MAF=0.000118511;HWE=1;NFAM=2
8	139135404	139135658	16	26603696	26604142	71020	929.41	+	+	BND	LOW	71020_1	N	N]16:26603707]	71020_2	N	N]8:139135434]	SVTYPE=BND;POS=139135434;STRANDS=++:49;IMPRECISE;CIPOS=-30,224;CIEND=-11,435;CIPOS95=-10,10;CIEND95=-11,71;MATEID=71020_2;EVENT=71020;SU=49;PE=49;SR=0;ALG=PROD;AF=0.001782;NSAMP=30;MSQ=30.17;AN=16834;AC=30;NS=8438;AC_Hom=0;AC_Het=30;AC_Hemi=0;MAF=0.00177767;HWE=1;NFAM=30	SVTYPE=BND;POS=26603707;STRANDS=++:49;IMPRECISE;CIPOS=-11,435;CIEND=-30,224;CIPOS95=-11,71;CIEND95=-10,10;MATEID=71020_1;EVENT=71020;SECONDARY;SU=49;PE=49;SR=0;ALG=PROD;AF=0.001782;NSAMP=30;MSQ=30.17;AN=16834;AC=30;NS=8438;AC_Hom=0;AC_Het=30;AC_Hemi=0;MAF=0.00177767;HWE=1;NFAM=30
8	139135431	139135823	11	55582672	55583233	69708	349.18	+	-	BND	LOW	69708_1	N	N[11:55583204[	69708_2	N	]8:139135461]N	SVTYPE=BND;POS=139135461;STRANDS=+-:12;IMPRECISE;CIPOS=-30,362;CIEND=-531,30;CIPOS95=-30,38;CIEND95=-138,30;MATEID=69708_2;EVENT=69708;SU=12;PE=12;SR=0;ALG=PROD;AF=0.00101;NSAMP=17;MSQ=19.88;AN=16834;AC=17;NS=8438;AC_Hom=0;AC_Het=17;AC_Hemi=0;MAF=0.00100735;HWE=1;NFAM=17	SVTYPE=BND;POS=55583204;STRANDS=+-:12;IMPRECISE;CIPOS=-531,30;CIEND=-30,362;CIPOS95=-138,30;CIEND95=-30,38;MATEID=69708_1;EVENT=69708;SECONDARY;SU=12;PE=12;SR=0;ALG=PROD;AF=0.00101;NSAMP=17;MSQ=19.88;AN=16834;AC=17;NS=8438;AC_Hom=0;AC_Het=17;AC_Hemi=0;MAF=0.00100735;HWE=1;NFAM=17
8	139141096	139141113	8	139141170	139141187	236270	59.83	+	-	BND	LOW	236270_1	N	N[8:139141180[	236270_2	N	]8:139141105]N	SVTYPE=BND;POS=139141105;STRANDS=+-:4;CIPOS=-9,8;CIEND=-9,8;CIPOS95=0,0;CIEND95=0,0;MATEID=236270_2;EVENT=236270;SU=4;PE=0;SR=4;ALG=PROD;AF=5.94e-05;NSAMP=1;MSQ=59.8;AN=16834;AC=1;NS=8438;AC_Hom=0;AC_Het=1;AC_Hemi=0;MAF=5.92557e-05;HWE=1;NFAM=1	SVTYPE=BND;POS=139141180;STRANDS=+-:4;CIPOS=-9,8;CIEND=-9,8;CIPOS95=0,0;CIEND95=0,0;MATEID=236270_1;EVENT=236270;SECONDARY;SU=4;PE=0;SR=4;ALG=PROD;AF=5.94e-05;NSAMP=1;MSQ=59.8;AN=16834;AC=1;NS=8438;AC_Hom=0;AC_Het=1;AC_Hemi=0;MAF=5.92557e-05;HWE=1;NFAM=1
8	139164090	139164110	8	139164139	139164159	236271	216.19	+	-	BND	LOW	236271_1	N	N[8:139164150[	236271_2	N	]8:139164100]N	SVTYPE=BND;POS=139164100;STRANDS=+-:8;CIPOS=-10,10;CIEND=-10,10;CIPOS95=0,0;CIEND95=0,0;MATEID=236271_2;EVENT=236271;SU=8;PE=0;SR=8;ALG=PROD;AF=5.94e-05;NSAMP=1;MSQ=215.79;AN=16834;AC=1;NS=8438;AC_Hom=0;AC_Het=1;AC_Hemi=0;MAF=5.92557e-05;HWE=1;NFAM=1	SVTYPE=BND;POS=139164150;STRANDS=+-:8;CIPOS=-10,10;CIEND=-10,10;CIPOS95=0,0;CIEND95=0,0;MATEID=236271_1;EVENT=236271;SECONDARY;SU=8;PE=0;SR=8;ALG=PROD;AF=5.94e-05;NSAMP=1;MSQ=215.79;AN=16834;AC=1;NS=8438;AC_Hom=0;AC_Het=1;AC_Hemi=0;MAF=5.92557e-05;HWE=1;NFAM=1
8	139218397	139218778	8	139218660	139219005	236272	1901.21	+	-	BND	LOW	236272_1	N	N[8:139218996[	236272_2	N	]8:139218407]N	SVTYPE=BND;POS=139218407;STRANDS=+-:4;IMPRECISE;CIPOS=-10,371;CIEND=-335,10;CIPOS95=-2,127;CIEND95=-169,1;MATEID=236272_2;EVENT=236272;SU=4;PE=4;SR=0;ALG=PROD;AF=0.002792;NSAMP=47;MSQ=39.9;AN=16834;AC=47;NS=8438;AC_Hom=0;AC_Het=47;AC_Hemi=0;MAF=0.00278502;HWE=1;NFAM=47	SVTYPE=BND;POS=139218996;STRANDS=+-:4;IMPRECISE;CIPOS=-335,10;CIEND=-10,371;CIPOS95=-169,1;CIEND95=-2,127;MATEID=236272_1;EVENT=236272;SECONDARY;SU=4;PE=4;SR=0;ALG=PROD;AF=0.002792;NSAMP=47;MSQ=39.9;AN=16834;AC=47;NS=8438;AC_Hom=0;AC_Het=47;AC_Hemi=0;MAF=0.00278502;HWE=1;NFAM=47
8	139218416	139218515	8	139219024	139219124	287269	2.67418e+06	-	+	BND	PASS	287269_1	N	]8:139219074]N	287269_2	N	N[8:139218467[	SVTYPE=BND;POS=139218467;STRANDS=-+:5;IMPRECISE;CIPOS=-50,49;CIEND=-50,50;CIPOS95=-3,3;CIEND95=-3,3;MATEID=287269_2;EVENT=287269;SU=5;PE=4;SR=1;ALG=PROD;AF=0.8903;NSAMP=8417;MSQ=316.9;RETAINED;AN=16834;AC=14987;NS=8438;AC_Hom=13170;AC_Het=1853;AC_Hemi=0;MAF=0.109801;HWE=0;NFAM=7395	SVTYPE=BND;POS=139219074;STRANDS=-+:5;IMPRECISE;CIPOS=-50,50;CIEND=-50,49;CIPOS95=-3,3;CIEND95=-3,3;MATEID=287269_1;EVENT=287269;SECONDARY;SU=5;PE=4;SR=1;ALG=PROD;AF=0.8903;NSAMP=8417;MSQ=316.9;RETAINED;AN=16834;AC=14987;NS=8438;AC_Hom=13170;AC_Het=1853;AC_Hemi=0;MAF=0.109801;HWE=0;NFAM=7395
8	139239172	139239185	8	139243454	139243468	236273	428.45	+	-	DEL	PASS	236273	N	<DEL>	.	.	.	SVTYPE=DEL;POS=139239175;SVLEN=-4289;END=139243464;STRANDS=+-:19;IMPRECISE;CIPOS=-3,10;CIEND=-10,4;CIPOS95=-1,2;CIEND95=-3,0;SU=19;PE=18;SR=1;ALG=PROD;AF=5.94e-05;NSAMP=1;MSQ=428.45;AN=16834;AC=1;NS=8438;AC_Hom=0;AC_Het=1;AC_Hemi=0;MAF=5.92557e-05;HWE=1;NFAM=1	.
8	139247744	139247764	8	139248059	139248079	236274	653.0	+	-	BND	PASS	236274_1	N	N[8:139248070[	236274_2	N	]8:139247754]N	SVTYPE=BND;POS=139247754;STRANDS=+-:15;CIPOS=-10,10;CIEND=-10,10;CIPOS95=0,0;CIEND95=0,0;MATEID=236274_2;EVENT=236274;SU=15;PE=1;SR=14;ALG=PROD;AF=0.0001188;NSAMP=2;MSQ=326.02;AN=16834;AC=2;NS=8438;AC_Hom=0;AC_Het=2;AC_Hemi=0;MAF=0.000118511;HWE=1;NFAM=2	SVTYPE=BND;POS=139248070;STRANDS=+-:15;CIPOS=-10,10;CIEND=-10,10;CIPOS95=0,0;CIEND95=0,0;MATEID=236274_1;EVENT=236274;SECONDARY;SU=15;PE=1;SR=14;ALG=PROD;AF=0.0001188;NSAMP=2;MSQ=326.02;AN=16834;AC=2;NS=8438;AC_Hom=0;AC_Het=2;AC_Hemi=0;MAF=0.000118511;HWE=1;NFAM=2
8	139262264	139262273	8	139262531	139262551	236275	372.22	+	-	DEL	PASS	236275	N	<DEL>	.	.	.	SVTYPE=DEL;POS=139262269;SVLEN=-272;END=139262541;STRANDS=+-:11;CIPOS=-5,4;CIEND=-10,10;CIPOS95=0,0;CIEND95=0,0;SU=11;PE=4;SR=7;ALG=PROD;AF=5.94e-05;NSAMP=1;MSQ=371.65;AN=16834;AC=1;NS=8438;AC_Hom=0;AC_Het=1;AC_Hemi=0;MAF=5.92557e-05;HWE=1;NFAM=1	.
8	139292589	139292594	8	139292654	139292659	236276	6332.86	+	-	BND	LOW	236276_1	N	N[8:139292658[	236276_2	N	]8:139292592]N	SVTYPE=BND;POS=139292592;STRANDS=+-:221;CIPOS=-3,2;CIEND=-3,2;CIPOS95=0,0;CIEND95=0,0;MATEID=236276_2;EVENT=236276;SU=221;PE=1;SR=220;ALG=PROD;AF=0.002317;NSAMP=39;MSQ=162.38;AN=16834;AC=39;NS=8438;AC_Hom=0;AC_Het=39;AC_Hemi=0;MAF=0.00231097;HWE=1;NFAM=38	SVTYPE=BND;POS=139292658;STRANDS=+-:221;CIPOS=-3,2;CIEND=-3,2;CIPOS95=0,0;CIEND95=0,0;MATEID=236276_1;EVENT=236276;SECONDARY;SU=221;PE=1;SR=220;ALG=PROD;AF=0.002317;NSAMP=39;MSQ=162.38;AN=16834;AC=39;NS=8438;AC_Hom=0;AC_Het=39;AC_Hemi=0;MAF=0.00231097;HWE=1;NFAM=38
8	139361355	139361630	8	139363084	139363200	236277	170.7	+	-	DEL	PASS	236277	N	<DEL>	.	.	.	SVTYPE=DEL;POS=139361365;SVLEN=-1825;END=139363190;STRANDS=+-:10;IMPRECISE;CIPOS=-10,265;CIEND=-106,10;CIPOS95=-1,72;CIEND95=-44,3;SU=10;PE=10;SR=0;ALG=PROD;AF=5.94e-05;NSAMP=1;MSQ=170.7;AN=16834;AC=1;NS=8438;AC_Hom=0;AC_Het=1;AC_Hemi=0;MAF=5.92557e-05;HWE=1;NFAM=1	.
8	139419307	139419496	8	139423184	139423639	287271	147.45	-	+	DUP	PASS	287271	N	<DUP>	.	.	.	SVTYPE=DUP;POS=139419486;SVLEN=3708;END=139423194;STRANDS=-+:5;IMPRECISE;CIPOS=-179,10;CIEND=-10,445;CIPOS95=-74,2;CIEND95=-1,141;SU=5;PE=5;SR=0;ALG=PROD;AF=0.0001782;NSAMP=3;MSQ=47.74;AN=16834;AC=3;NS=8438;AC_Hom=0;AC_Het=3;AC_Hemi=0;MAF=0.000177767;HWE=1;NFAM=3	.
8	139425903	139425961	8	139432572	139432632	236278	1147.96	+	-	DEL	PASS	236278	N	<DEL>	.	.	.	SVTYPE=DEL;POS=139425931;SVLEN=-6671;END=139432602;STRANDS=+-:56;CIPOS=-28,30;CIEND=-30,30;CIPOS95=0,0;CIEND95=0,0;SU=56;PE=30;SR=26;ALG=PROD;AF=0.0001782;NSAMP=3;MSQ=382.65;AN=16834;AC=3;NS=8438;AC_Hom=0;AC_Het=3;AC_Hemi=0;MAF=0.000177767;HWE=1;NFAM=3	.
8	139431139	139431159	8	139438019	139438039	236279	482.69	+	-	DEL	PASS	236279	N	<DEL>	.	.	.	SVTYPE=DEL;POS=139431149;SVLEN=-6880;END=139438029;STRANDS=+-:21;CIPOS=-10,10;CIEND=-10,10;CIPOS95=0,0;CIEND95=0,0;SU=21;PE=10;SR=11;ALG=PROD;AF=5.94e-05;NSAMP=1;MSQ=482.68;AN=16834;AC=1;NS=8438;AC_Hom=0;AC_Het=1;AC_Hemi=0;MAF=5.92557e-05;HWE=1;NFAM=1	.
8	139432674	139432734	8	139432785	139432845	236280	614.44	+	-	DEL	PASS	236280	N	<DEL>	.	.	.	SVTYPE=DEL;POS=139432704;SVLEN=-111;END=139432815;STRANDS=+-:26;CIPOS=-30,30;CIEND=-30,30;CIPOS95=0,0;CIEND95=0,0;SU=26;PE=0;SR=26;ALG=PROD;AF=0.0001782;NSAMP=3;MSQ=204.81;AN=16834;AC=3;NS=8438;AC_Hom=0;AC_Het=3;AC_Hemi=0;MAF=0.000177767;HWE=1;NFAM=3	.
8	139438201	139438209	14	74284436	74284453	70669	6235.69	-	-	BND	LOW	70669_1	N	[14:74284441[N	70669_2	N	[8:139438208[N	SVTYPE=BND;POS=139438208;STRANDS=--:435;CIPOS=-6,2;CIEND=-4,13;CIPOS95=0,0;CIEND95=0,0;MATEID=70669_2;EVENT=70669;SU=435;PE=396;SR=39;ALG=PROD;AF=0.01206;NSAMP=200;MSQ=30.27;AN=16832;AC=203;NS=8437;AC_Hom=6;AC_Het=200;AC_Hemi=0;MAF=0.0122081;HWE=0.129763;NFAM=197	SVTYPE=BND;POS=74284441;STRANDS=--:435;CIPOS=-4,13;CIEND=-6,2;CIPOS95=0,0;CIEND95=0,0;MATEID=70669_1;EVENT=70669;SECONDARY;SU=435;PE=396;SR=39;ALG=PROD;AF=0.01206;NSAMP=200;MSQ=30.27;AN=16832;AC=203;NS=8437;AC_Hom=6;AC_Het=200;AC_Hemi=0;MAF=0.0122081;HWE=0.129763;NFAM=197
8	139438259	139438851	14	74284236	74284794	70670	39.54	+	+	BND	LOW	70670_1	N	N]14:74284286]	70670_2	N	N]8:139438307]	SVTYPE=BND;POS=139438307;STRANDS=++:4;IMPRECISE;CIPOS=-48,544;CIEND=-50,508;CIPOS95=-48,182;CIEND95=-50,143;MATEID=70670_2;EVENT=70670;SU=4;PE=4;SR=0;ALG=PROD;AF=0.0001782;NSAMP=3;MSQ=11.61;AN=16834;AC=3;NS=8438;AC_Hom=0;AC_Het=3;AC_Hemi=0;MAF=0.000177767;HWE=1;NFAM=3	SVTYPE=BND;POS=74284286;STRANDS=++:4;IMPRECISE;CIPOS=-50,508;CIEND=-48,544;CIPOS95=-50,143;CIEND95=-48,182;MATEID=70670_1;EVENT=70670;SECONDARY;SU=4;PE=4;SR=0;ALG=PROD;AF=0.0001782;NSAMP=3;MSQ=11.61;AN=16834;AC=3;NS=8438;AC_Hom=0;AC_Het=3;AC_Hemi=0;MAF=0.000177767;HWE=1;NFAM=3
8	139439178	139439181	8	139444492	139444512	236282	743.56	+	-	DEL	PASS	236282	N	<DEL>	.	.	.	SVTYPE=DEL;POS=139439180;SVLEN=-5322;END=139444502;STRANDS=+-:31;CIPOS=-2,1;CIEND=-10,10;CIPOS95=0,0;CIEND95=0,0;SU=31;PE=16;SR=15;ALG=PROD;AF=5.94e-05;NSAMP=1;MSQ=743.56;AN=16834;AC=1;NS=8438;AC_Hom=0;AC_Het=1;AC_Hemi=0;MAF=5.92557e-05;HWE=1;NFAM=1	.
8	139439188	139439197	8	139439699	139439716	236281	251.75	+	-	DEL	PASS	236281	N	<DEL>	.	.	.	SVTYPE=DEL;POS=139439188;SVLEN=-521;END=139439709;STRANDS=+-:12;IMPRECISE;CIPOS=0,9;CIEND=-10,7;CIPOS95=0,9;CIEND95=-3,0;SU=12;PE=11;SR=1;ALG=PROD;AF=5.94e-05;NSAMP=1;MSQ=251.73;AN=16834;AC=1;NS=8438;AC_Hom=0;AC_Het=1;AC_Hemi=0;MAF=5.92557e-05;HWE=1;NFAM=1	.
8	139459287	139459751	10	45188378	45188583	69460	272.17	+	-	BND	LOW	69460_1	N	N[10:45188534[	69460_2	N	]8:139459337]N	SVTYPE=BND;POS=139459337;STRANDS=+-:22;IMPRECISE;CIPOS=-50,414;CIEND=-155,50;CIPOS95=-50,60;CIEND95=-30,30;MATEID=69460_2;EVENT=69460;SU=22;PE=22;SR=0;ALG=PROD;AF=0.0002376;NSAMP=4;MSQ=68.04;AN=16834;AC=4;NS=8438;AC_Hom=0;AC_Het=4;AC_Hemi=0;MAF=0.000237023;HWE=1;NFAM=4	SVTYPE=BND;POS=45188534;STRANDS=+-:22;IMPRECISE;CIPOS=-155,50;CIEND=-50,414;CIPOS95=-30,30;CIEND95=-50,60;MATEID=69460_1;EVENT=69460;SECONDARY;SU=22;PE=22;SR=0;ALG=PROD;AF=0.0002376;NSAMP=4;MSQ=68.04;AN=16834;AC=4;NS=8438;AC_Hom=0;AC_Het=4;AC_Hemi=0;MAF=0.000237023;HWE=1;NFAM=4
8	139487357	139487412	8	139489649	139489709	236283	233.57	+	-	DEL	PASS	236283	N	<DEL>	.	.	.	SVTYPE=DEL;POS=139487385;SVLEN=-2294;END=139489679;STRANDS=+-:16;CIPOS=-28,27;CIEND=-30,30;CIPOS95=0,0;CIEND95=0,0;SU=16;PE=10;SR=6;ALG=PROD;AF=0.0001188;NSAMP=2;MSQ=116.78;AN=16834;AC=2;NS=8438;AC_Hom=0;AC_Het=2;AC_Hemi=0;MAF=0.000118511;HWE=1;NFAM=2	.
8	139498836	139498882	8	139499551	139499596	236284	1145.53	+	-	DEL	PASS	236284	N	<DEL>	.	.	.	SVTYPE=DEL;POS=139498860;SVLEN=-715;END=139499575;STRANDS=+-:45;CIPOS=-24,22;CIEND=-24,21;CIPOS95=0,0;CIEND95=0,0;SU=45;PE=30;SR=15;ALG=PROD;AF=0.0001188;NSAMP=2;MSQ=572.51;AN=16834;AC=2;NS=8438;AC_Hom=0;AC_Het=2;AC_Hemi=0;MAF=0.000118511;HWE=1;NFAM=2	.
8	139521437	139521600	8	139521446	139521628	236285	102.38	+	-	BND	LOW	236285_1	N	N[8:139521620[	236285_2	N	]8:139521446]N	SVTYPE=BND;POS=139521446;STRANDS=+-:4;IMPRECISE;CIPOS=-9,154;CIEND=-173,9;CIPOS95=-2,88;CIEND95=-95,2;MATEID=236285_2;EVENT=236285;SU=4;PE=4;SR=0;ALG=PROD;AF=0.0004752;NSAMP=8;MSQ=11.21;AN=16834;AC=8;NS=8438;AC_Hom=0;AC_Het=8;AC_Hemi=0;MAF=0.000474046;HWE=1;NFAM=8	SVTYPE=BND;POS=139521620;STRANDS=+-:4;IMPRECISE;CIPOS=-173,9;CIEND=-9,154;CIPOS95=-95,2;CIEND95=-2,88;MATEID=236285_1;EVENT=236285;SECONDARY;SU=4;PE=4;SR=0;ALG=PROD;AF=0.0004752;NSAMP=8;MSQ=11.21;AN=16834;AC=8;NS=8438;AC_Hom=0;AC_Het=8;AC_Hemi=0;MAF=0.000474046;HWE=1;NFAM=8
8	139545726	139545736	8	139768776	139768787	287272	129.92	-	+	DUP	PASS	287272	N	<DUP>	.	.	.	SVTYPE=DUP;POS=139545733;SVLEN=223048;END=139768781;STRANDS=-+:12;CIPOS=-7,3;CIEND=-5,6;CIPOS95=0,0;CIEND95=0,0;SU=12;PE=7;SR=5;ALG=PROD;AF=5.94e-05;NSAMP=1;MSQ=129.39;AN=16834;AC=1;NS=8438;AC_Hom=0;AC_Het=1;AC_Hemi=0;MAF=5.92557e-05;HWE=1;NFAM=1	.
8	139560235	139560555	8	139562678	139562905	236286	218.54	+	-	DEL	PASS	236286	N	<DEL>	.	.	.	SVTYPE=DEL;POS=139560240;SVLEN=-2655;END=139562895;STRANDS=+-:9;IMPRECISE;CIPOS=-5,315;CIEND=-217,10;CIPOS95=0,96;CIEND95=-69,1;SU=9;PE=9;SR=0;ALG=PROD;AF=5.94e-05;NSAMP=1;MSQ=218.54;AN=16834;AC=1;NS=8438;AC_Hom=0;AC_Het=1;AC_Hemi=0;MAF=5.92557e-05;HWE=1;NFAM=1	.
8	139560236	139560244	8	139564496	139564514	316106	56.41	+	+	BND	LOW	316106_1	N	N]8:139564504]	316106_2	N	N]8:139560241]	SVTYPE=BND;POS=139560241;STRANDS=++:13;CIPOS=-5,3;CIEND=-8,10;CIPOS95=0,0;CIEND95=0,0;MATEID=316106_2;EVENT=316106;SU=13;PE=5;SR=8;ALG=PROD;AF=5.94e-05;NSAMP=1;MSQ=56.41;AN=16834;AC=1;NS=8438;AC_Hom=0;AC_Het=1;AC_Hemi=0;MAF=5.92557e-05;HWE=1;NFAM=1	SVTYPE=BND;POS=139564504;STRANDS=++:13;CIPOS=-8,10;CIEND=-5,3;CIPOS95=0,0;CIEND95=0,0;MATEID=316106_1;EVENT=316106;SECONDARY;SU=13;PE=5;SR=8;ALG=PROD;AF=5.94e-05;NSAMP=1;MSQ=56.41;AN=16834;AC=1;NS=8438;AC_Hom=0;AC_Het=1;AC_Hemi=0;MAF=5.92557e-05;HWE=1;NFAM=1
8	139565061	139565081	8	139565144	139565164	236287	260.82	+	-	BND	PASS	236287_1	N	N[8:139565155[	236287_2	N	]8:139565071]N	SVTYPE=BND;POS=139565071;STRANDS=+-:10;CIPOS=-10,10;CIEND=-10,10;CIPOS95=0,0;CIEND95=0,0;MATEID=236287_2;EVENT=236287;SU=10;PE=0;SR=10;ALG=PROD;AF=5.94e-05;NSAMP=1;MSQ=260.82;AN=16834;AC=1;NS=8438;AC_Hom=0;AC_Het=1;AC_Hemi=0;MAF=5.92557e-05;HWE=1;NFAM=1	SVTYPE=BND;POS=139565155;STRANDS=+-:10;CIPOS=-10,10;CIEND=-10,10;CIPOS95=0,0;CIEND95=0,0;MATEID=236287_1;EVENT=236287;SECONDARY;SU=10;PE=0;SR=10;ALG=PROD;AF=5.94e-05;NSAMP=1;MSQ=260.82;AN=16834;AC=1;NS=8438;AC_Hom=0;AC_Het=1;AC_Hemi=0;MAF=5.92557e-05;HWE=1;NFAM=1
8	139588131	139588176	8	139591331	139591377	236288	1141.88	+	-	DEL	PASS	236288	N	<DEL>	.	.	.	SVTYPE=DEL;POS=139588154;SVLEN=-3201;END=139591355;STRANDS=+-:52;CIPOS=-23,22;CIEND=-24,22;CIPOS95=0,0;CIEND95=0,0;SU=52;PE=28;SR=24;ALG=PROD;AF=0.0001782;NSAMP=3;MSQ=380.63;AN=16834;AC=3;NS=8438;AC_Hom=0;AC_Het=3;AC_Hemi=0;MAF=0.000177767;HWE=1;NFAM=3	.
8	139607893	139607898	8	139608165	139608172	236289	6652.02	+	-	BND	PASS	236289_1	N	N[8:139608170[	236289_2	N	]8:139607896]N	SVTYPE=BND;POS=139607896;STRANDS=+-:157;CIPOS=-3,2;CIEND=-4,3;CIPOS95=0,0;CIEND95=0,0;MATEID=236289_2;EVENT=236289;SU=157;PE=27;SR=130;ALG=PROD;AF=0.0009505;NSAMP=16;MSQ=415.68;AN=16834;AC=16;NS=8438;AC_Hom=0;AC_Het=16;AC_Hemi=0;MAF=0.000948092;HWE=1;NFAM=16	SVTYPE=BND;POS=139608170;STRANDS=+-:157;CIPOS=-4,3;CIEND=-3,2;CIPOS95=0,0;CIEND95=0,0;MATEID=236289_1;EVENT=236289;SECONDARY;SU=157;PE=27;SR=130;ALG=PROD;AF=0.0009505;NSAMP=16;MSQ=415.68;AN=16834;AC=16;NS=8438;AC_Hom=0;AC_Het=16;AC_Hemi=0;MAF=0.000948092;HWE=1;NFAM=16
8	139636920	139636969	8	139639690	139639741	236290	1240.25	+	-	BND	PASS	236290_1	N	N[8:139639718[	236290_2	N	]8:139636944]N	SVTYPE=BND;POS=139636944;STRANDS=+-:58;CIPOS=-24,25;CIEND=-27,24;CIPOS95=0,0;CIEND95=0,0;MATEID=236290_2;EVENT=236290;SU=58;PE=49;SR=9;ALG=PROD;AF=0.0001188;NSAMP=2;MSQ=620.12;AN=16834;AC=2;NS=8438;AC_Hom=0;AC_Het=2;AC_Hemi=0;MAF=0.000118511;HWE=1;NFAM=2	SVTYPE=BND;POS=139639718;STRANDS=+-:58;CIPOS=-27,24;CIEND=-24,25;CIPOS95=0,0;CIEND95=0,0;MATEID=236290_1;EVENT=236290;SECONDARY;SU=58;PE=49;SR=9;ALG=PROD;AF=0.0001188;NSAMP=2;MSQ=620.12;AN=16834;AC=2;NS=8438;AC_Hom=0;AC_Het=2;AC_Hemi=0;MAF=0.000118511;HWE=1;NFAM=2
8	139636924	139636984	8	139640314	139640371	287273	1031.25	-	+	BND	PASS	287273_1	N	]8:139640341]N	287273_2	N	N[8:139636955[	SVTYPE=BND;POS=139636955;STRANDS=-+:79;CIPOS=-30,30;CIEND=-27,30;CIPOS95=0,0;CIEND95=0,0;MATEID=287273_2;EVENT=287273;SU=79;PE=59;SR=20;ALG=PROD;AF=0.0002376;NSAMP=2;MSQ=515.42;AN=16834;AC=4;NS=8438;AC_Hom=4;AC_Het=0;AC_Hemi=0;MAF=0.000237023;HWE=1.05362e-08;NFAM=2	SVTYPE=BND;POS=139640341;STRANDS=-+:79;CIPOS=-27,30;CIEND=-30,30;CIPOS95=0,0;CIEND95=0,0;MATEID=287273_1;EVENT=287273;SECONDARY;SU=79;PE=59;SR=20;ALG=PROD;AF=0.0002376;NSAMP=2;MSQ=515.42;AN=16834;AC=4;NS=8438;AC_Hom=4;AC_Het=0;AC_Hemi=0;MAF=0.000237023;HWE=1.05362e-08;NFAM=2
8	139641325	139641338	8	139641636	139641649	236291	7145.82	+	-	BND	PASS	236291_1	N	N[8:139641644[	236291_2	N	]8:139641332]N	SVTYPE=BND;POS=139641332;STRANDS=+-:105;CIPOS=-7,6;CIEND=-7,6;CIPOS95=0,0;CIEND95=0,0;MATEID=236291_2;EVENT=236291;SU=105;PE=53;SR=52;ALG=PROD;AF=0.001604;NSAMP=27;MSQ=264.65;AN=16834;AC=27;NS=8438;AC_Hom=0;AC_Het=27;AC_Hemi=0;MAF=0.00159991;HWE=1;NFAM=27	SVTYPE=BND;POS=139641644;STRANDS=+-:105;CIPOS=-7,6;CIEND=-7,6;CIPOS95=0,0;CIEND95=0,0;MATEID=236291_1;EVENT=236291;SECONDARY;SU=105;PE=53;SR=52;ALG=PROD;AF=0.001604;NSAMP=27;MSQ=264.65;AN=16834;AC=27;NS=8438;AC_Hom=0;AC_Het=27;AC_Hemi=0;MAF=0.00159991;HWE=1;NFAM=27
8	139703550	139703564	8	139729562	139729580	287284	101.16	-	+	DUP	PASS	287284	N	<DUP>	.	.	.	SVTYPE=DUP;POS=139703560;SVLEN=26010;END=139729570;STRANDS=-+:11;IMPRECISE;CIPOS=-10,4;CIEND=-8,10;CIPOS95=-1,0;CIEND95=-1,1;SU=11;PE=9;SR=2;ALG=PROD;AF=5.94e-05;NSAMP=1;MSQ=100.63;AN=16834;AC=1;NS=8438;AC_Hom=0;AC_Het=1;AC_Hemi=0;MAF=5.92557e-05;HWE=1;NFAM=1	.
8	139703557	139703568	8	139703864	139703875	236292	73.05	+	-	BND	LOW	236292_1	N	N[8:139703871[	236292_2	N	]8:139703563]N	SVTYPE=BND;POS=139703563;STRANDS=+-:6;CIPOS=-6,5;CIEND=-6,5;CIPOS95=0,0;CIEND95=0,0;MATEID=236292_2;EVENT=236292;SU=6;PE=0;SR=6;ALG=PROD;AF=0.0001782;NSAMP=3;MSQ=22.98;AN=16834;AC=3;NS=8438;AC_Hom=0;AC_Het=3;AC_Hemi=0;MAF=0.000177767;HWE=1;NFAM=3	SVTYPE=BND;POS=139703871;STRANDS=+-:6;CIPOS=-6,5;CIEND=-6,5;CIPOS95=0,0;CIEND95=0,0;MATEID=236292_1;EVENT=236292;SECONDARY;SU=6;PE=0;SR=6;ALG=PROD;AF=0.0001782;NSAMP=3;MSQ=22.98;AN=16834;AC=3;NS=8438;AC_Hom=0;AC_Het=3;AC_Hemi=0;MAF=0.000177767;HWE=1;NFAM=3
8	139703566	139703663	8	139704146	139704239	287275	135658.0	-	+	BND	LOW	287275_1	N	]8:139704189]N	287275_2	N	N[8:139703617[	SVTYPE=BND;POS=139703617;STRANDS=-+:69;IMPRECISE;CIPOS=-50,47;CIEND=-43,50;CIPOS95=-1,1;CIEND95=-1,1;MATEID=287275_2;EVENT=287275;SU=69;PE=63;SR=6;ALG=PROD;AF=0.2689;NSAMP=4522;MSQ=29.56;AN=16834;AC=4527;NS=8438;AC_Hom=10;AC_Het=4531;AC_Hemi=0;MAF=0.26908;HWE=0;NFAM=3945	SVTYPE=BND;POS=139704189;STRANDS=-+:69;IMPRECISE;CIPOS=-43,50;CIEND=-50,47;CIPOS95=-1,1;CIEND95=-1,1;MATEID=287275_1;EVENT=287275;SECONDARY;SU=69;PE=63;SR=6;ALG=PROD;AF=0.2689;NSAMP=4522;MSQ=29.56;AN=16834;AC=4527;NS=8438;AC_Hom=10;AC_Het=4531;AC_Hemi=0;MAF=0.26908;HWE=0;NFAM=3945
8	139703697	139703796	8	139704488	139704567	287280	3.00292e+06	-	+	BND	PASS	287280_1	N	]8:139704517]N	287280_2	N	N[8:139703748[	SVTYPE=BND;POS=139703748;STRANDS=-+:25;IMPRECISE;CIPOS=-50,49;CIEND=-29,50;CIPOS95=-1,1;CIEND95=-1,1;MATEID=287280_2;EVENT=287280;SU=25;PE=23;SR=2;ALG=PROD;AF=0.9846;NSAMP=8417;MSQ=355.84;RETAINED;AN=16834;AC=16574;NS=8438;AC_Hom=16356;AC_Het=260;AC_Hemi=0;MAF=0.0154065;HWE=0.270992;NFAM=7395	SVTYPE=BND;POS=139704517;STRANDS=-+:25;IMPRECISE;CIPOS=-29,50;CIEND=-50,49;CIPOS95=-1,1;CIEND95=-1,1;MATEID=287280_1;EVENT=287280;SECONDARY;SU=25;PE=23;SR=2;ALG=PROD;AF=0.9846;NSAMP=8417;MSQ=355.84;RETAINED;AN=16834;AC=16574;NS=8438;AC_Hom=16356;AC_Het=260;AC_Hemi=0;MAF=0.0154065;HWE=0.270992;NFAM=7395
8	139703788	139703789	8	139704177	139704181	287274	570881.0	-	+	BND	LOW	287274_1	N	]8:139704178]N	287274_2	N	N[8:139703790[	SVTYPE=BND;POS=139703790;STRANDS=-+:963;CIPOS=-1,0;CIEND=-1,3;CIPOS95=0,0;CIEND95=0,0;MATEID=287274_2;EVENT=287274;SU=963;PE=266;SR=697;ALG=PROD;AF=0.4594;NSAMP=7725;MSQ=73.61;AN=16834;AC=7733;NS=8438;AC_Hom=16;AC_Het=7738;AC_Hemi=0;MAF=0.459469;HWE=0;NFAM=6765	SVTYPE=BND;POS=139704178;STRANDS=-+:963;CIPOS=-1,3;CIEND=-1,0;CIPOS95=0,0;CIEND95=0,0;MATEID=287274_1;EVENT=287274;SECONDARY;SU=963;PE=266;SR=697;ALG=PROD;AF=0.4594;NSAMP=7725;MSQ=73.61;AN=16834;AC=7733;NS=8438;AC_Hom=16;AC_Het=7738;AC_Hemi=0;MAF=0.459469;HWE=0;NFAM=6765
8	139703846	139704480	8	139703923	139704562	236293	1.68812e+06	+	-	BND	LOW	236293_1	N	N[8:139704513[	236293_2	N	]8:139704178]N	SVTYPE=BND;POS=139704178;STRANDS=+-:2040;IMPRECISE;CIPOS=-332,302;CIEND=-589,50;CIPOS95=-252,252;CIEND95=-539,50;MATEID=236293_2;EVENT=236293;SU=2040;PE=965;SR=1075;ALG=SUM;AF=0.4868;NSAMP=8195;MSQ=205.47;RETAINED;AN=16834;AC=8195;NS=8438;AC_Hom=0;AC_Het=8215;AC_Hemi=0;MAF=0.486786;HWE=0;NFAM=7198	SVTYPE=BND;POS=139704513;STRANDS=+-:2040;IMPRECISE;CIPOS=-589,50;CIEND=-332,302;CIPOS95=-539,50;CIEND95=-252,252;MATEID=236293_1;EVENT=236293;SECONDARY;SU=2040;PE=965;SR=1075;ALG=SUM;AF=0.4868;NSAMP=8195;MSQ=205.47;RETAINED;AN=16834;AC=8195;NS=8438;AC_Hom=0;AC_Het=8215;AC_Hemi=0;MAF=0.486786;HWE=0;NFAM=7198
8	139704341	139704344	8	139704515	139704519	287285	1.48805e+06	-	+	BND	LOW	287285_1	N	]8:139704517]N	287285_2	N	N[8:139704344[	SVTYPE=BND;POS=139704344;STRANDS=-+:190;CIPOS=-2,1;CIEND=-2,2;CIPOS95=0,0;CIEND95=0,0;MATEID=287285_2;EVENT=287285;SU=190;PE=26;SR=164;ALG=PROD;AF=0.7696;NSAMP=8416;MSQ=176.33;AN=16834;AC=12956;NS=8438;AC_Hom=9104;AC_Het=3885;AC_Hemi=0;MAF=0.230327;HWE=0;NFAM=7395	SVTYPE=BND;POS=139704517;STRANDS=-+:190;CIPOS=-2,2;CIEND=-2,1;CIPOS95=0,0;CIEND95=0,0;MATEID=287285_1;EVENT=287285;SECONDARY;SU=190;PE=26;SR=164;ALG=PROD;AF=0.7696;NSAMP=8416;MSQ=176.33;AN=16834;AC=12956;NS=8438;AC_Hom=9104;AC_Het=3885;AC_Hemi=0;MAF=0.230327;HWE=0;NFAM=7395
8	139704498	139704515	8	139704715	139704732	236301	208857.0	+	-	BND	LOW	236301_1	N	N[8:139704725[	236301_2	N	]8:139704507]N	SVTYPE=BND;POS=139704507;STRANDS=+-:4;CIPOS=-9,8;CIEND=-9,8;CIPOS95=0,0;CIEND95=0,0;MATEID=236301_2;EVENT=236301;SU=4;PE=0;SR=4;ALG=PROD;AF=0.2615;NSAMP=4178;MSQ=49.58;AN=16824;AC=4400;NS=8433;AC_Hom=446;AC_Het=3966;AC_Hemi=0;MAF=0.261591;HWE=0;NFAM=3763	SVTYPE=BND;POS=139704725;STRANDS=+-:4;CIPOS=-9,8;CIEND=-9,8;CIPOS95=0,0;CIEND95=0,0;MATEID=236301_1;EVENT=236301;SECONDARY;SU=4;PE=0;SR=4;ALG=PROD;AF=0.2615;NSAMP=4178;MSQ=49.58;AN=16824;AC=4400;NS=8433;AC_Hom=446;AC_Het=3966;AC_Hemi=0;MAF=0.261591;HWE=0;NFAM=3763
8	139733102	139733120	8	139746267	139746287	236302	149.53	+	-	BND	LOW	236302_1	N	N[8:139746278[	236302_2	N	]8:139733110]N	SVTYPE=BND;POS=139733110;STRANDS=+-:9;CIPOS=-8,10;CIEND=-10,10;CIPOS95=0,0;CIEND95=0,0;MATEID=236302_2;EVENT=236302;SU=9;PE=5;SR=4;ALG=PROD;AF=5.94e-05;NSAMP=1;MSQ=149.53;AN=16834;AC=1;NS=8438;AC_Hom=0;AC_Het=1;AC_Hemi=0;MAF=5.92557e-05;HWE=1;NFAM=1	SVTYPE=BND;POS=139746278;STRANDS=+-:9;CIPOS=-10,10;CIEND=-8,10;CIPOS95=0,0;CIEND95=0,0;MATEID=236302_1;EVENT=236302;SECONDARY;SU=9;PE=5;SR=4;ALG=PROD;AF=5.94e-05;NSAMP=1;MSQ=149.53;AN=16834;AC=1;NS=8438;AC_Hom=0;AC_Het=1;AC_Hemi=0;MAF=5.92557e-05;HWE=1;NFAM=1
8	139738737	139738751	8	139740265	139740277	316107	105.63	+	+	INV	LOW	316107	N	<INV>	.	.	.	SVTYPE=INV;POS=139738744;SVLEN=1528;END=139740272;STRANDS=++:5,--:3;IMPRECISE;CIPOS=-7,7;CIEND=-7,5;CIPOS95=-3,1;CIEND95=-2,2;SU=8;PE=6;SR=2;ALG=PROD;AF=0.0001188;NSAMP=2;MSQ=52.52;AN=16834;AC=2;NS=8438;AC_Hom=0;AC_Het=2;AC_Hemi=0;MAF=0.000118511;HWE=1;NFAM=2	.
8	139753860	139755014	8	139754657	139756175	287286	1.39122e+06	-	+	DUP	PASS	287286	N	<DUP>	.	.	.	SVTYPE=DUP;POS=139754517;SVLEN=440;END=139754957;STRANDS=-+:10472;IMPRECISE;CIPOS=-657,497;CIEND=-300,1218;CIPOS95=-303,303;CIEND95=-195,195;SU=10472;PE=10468;SR=4;ALG=SUM;AF=0.7477;NSAMP=8105;MSQ=171.04;RETAINED;AN=16834;AC=12587;NS=8438;AC_Hom=9000;AC_Het=3626;AC_Hemi=0;MAF=0.251837;HWE=7.52273e-41;NFAM=7113	.
8	139754312	139754548	8	139754603	139754929	236303	243.8	+	-	DEL	PASS	236303	N	<DEL>	.	.	.	SVTYPE=DEL;POS=139754322;SVLEN=-597;END=139754919;STRANDS=+-:11;IMPRECISE;CIPOS=-10,226;CIEND=-316,10;CIPOS95=-3,44;CIEND95=-77,1;SU=11;PE=11;SR=0;ALG=PROD;AF=5.94e-05;NSAMP=1;MSQ=239.71;AN=16834;AC=1;NS=8438;AC_Hom=0;AC_Het=1;AC_Hemi=0;MAF=5.92557e-05;HWE=1;NFAM=1	.
8	139755078	139755360	8	139755271	139755369	236305	9041.71	+	-	BND	LOW	236305_1	N	N[8:139755341[	236305_2	N	]8:139755105]N	SVTYPE=BND;POS=139755105;STRANDS=+-:5;IMPRECISE;CIPOS=-27,255;CIEND=-69,29;CIPOS95=-27,104;CIEND95=-25,25;MATEID=236305_2;EVENT=236305;SU=5;PE=5;SR=0;ALG=PROD;AF=0.02073;NSAMP=349;MSQ=25.11;RETAINED;AN=16834;AC=349;NS=8438;AC_Hom=0;AC_Het=349;AC_Hemi=0;MAF=0.0206803;HWE=0.0531453;NFAM=346	SVTYPE=BND;POS=139755341;STRANDS=+-:5;IMPRECISE;CIPOS=-69,29;CIEND=-27,255;CIPOS95=-25,25;CIEND95=-27,104;MATEID=236305_1;EVENT=236305;SECONDARY;SU=5;PE=5;SR=0;ALG=PROD;AF=0.02073;NSAMP=349;MSQ=25.11;RETAINED;AN=16834;AC=349;NS=8438;AC_Hom=0;AC_Het=349;AC_Hemi=0;MAF=0.0206803;HWE=0.0531453;NFAM=346
8	139816552	139817083	22	49381446	49381909	72188	75.76	-	+	BND	LOW	72188_1	N	]22:49381476]N	72188_2	N	N[8:139817058[	SVTYPE=BND;POS=139817058;STRANDS=-+:8;IMPRECISE;CIPOS=-505,26;CIEND=-30,433;CIPOS95=-144,26;CIEND95=-30,120;MATEID=72188_2;EVENT=72188;SU=8;PE=8;SR=0;ALG=PROD;AF=0.0002376;NSAMP=4;MSQ=14.54;AN=16834;AC=4;NS=8438;AC_Hom=0;AC_Het=4;AC_Hemi=0;MAF=0.000237023;HWE=1;NFAM=4	SVTYPE=BND;POS=49381476;STRANDS=-+:8;IMPRECISE;CIPOS=-30,433;CIEND=-505,26;CIPOS95=-30,120;CIEND95=-144,26;MATEID=72188_1;EVENT=72188;SECONDARY;SU=8;PE=8;SR=0;ALG=PROD;AF=0.0002376;NSAMP=4;MSQ=14.54;AN=16834;AC=4;NS=8438;AC_Hom=0;AC_Het=4;AC_Hemi=0;MAF=0.000237023;HWE=1;NFAM=4
8	139817040	139817058	8	139817295	139817312	236306	3455.49	+	-	BND	LOW	236306_1	N	N[8:139817305[	236306_2	N	]8:139817048]N	SVTYPE=BND;POS=139817048;STRANDS=+-:4;IMPRECISE;CIPOS=-8,10;CIEND=-9,8;CIPOS95=0,1;CIEND95=0,0;MATEID=236306_2;EVENT=236306;SU=4;PE=0;SR=4;ALG=PROD;AF=0.01105;NSAMP=155;MSQ=21.65;RETAINED;AN=16834;AC=186;NS=8438;AC_Hom=62;AC_Het=124;AC_Hemi=0;MAF=0.0110216;HWE=1.76651e-39;NFAM=155	SVTYPE=BND;POS=139817305;STRANDS=+-:4;IMPRECISE;CIPOS=-9,8;CIEND=-8,10;CIPOS95=0,0;CIEND95=0,1;MATEID=236306_1;EVENT=236306;SECONDARY;SU=4;PE=0;SR=4;ALG=PROD;AF=0.01105;NSAMP=155;MSQ=21.65;RETAINED;AN=16834;AC=186;NS=8438;AC_Hom=62;AC_Het=124;AC_Hemi=0;MAF=0.0110216;HWE=1.76651e-39;NFAM=155
8	139817159	139817219	8	139818292	139818347	287300	5671.18	-	+	BND	LOW	287300_1	N	]8:139818317]N	287300_2	N	N[8:139817190[	SVTYPE=BND;POS=139817190;STRANDS=-+:33;IMPRECISE;CIPOS=-30,30;CIEND=-25,30;CIPOS95=-1,1;CIEND95=-1,1;MATEID=287300_2;EVENT=287300;SU=33;PE=31;SR=2;ALG=PROD;AF=0.0259;NSAMP=436;MSQ=10.7;AN=16834;AC=436;NS=8438;AC_Hom=0;AC_Het=436;AC_Hemi=0;MAF=0.0258355;HWE=0.0072623;NFAM=431	SVTYPE=BND;POS=139818317;STRANDS=-+:33;IMPRECISE;CIPOS=-25,30;CIEND=-30,30;CIPOS95=-1,1;CIEND95=-1,1;MATEID=287300_1;EVENT=287300;SECONDARY;SU=33;PE=31;SR=2;ALG=PROD;AF=0.0259;NSAMP=436;MSQ=10.7;AN=16834;AC=436;NS=8438;AC_Hom=0;AC_Het=436;AC_Hemi=0;MAF=0.0258355;HWE=0.0072623;NFAM=431
8	139817272	139817625	8	139818109	139818358	236309	49728.7	+	-	BND	LOW	236309_1	N	N[8:139818310[	236309_2	N	]8:139817321]N	SVTYPE=BND;POS=139817321;STRANDS=+-:16;IMPRECISE;CIPOS=-49,304;CIEND=-200,49;CIPOS95=-49,102;CIEND95=-98,49;MATEID=236309_2;EVENT=236309;SU=16;PE=11;SR=5;ALG=SUM;AF=0.0736;NSAMP=1206;MSQ=40.75;RETAINED;AN=16834;AC=1239;NS=8438;AC_Hom=68;AC_Het=1175;AC_Hemi=0;MAF=0.0736549;HWE=0.065965;NFAM=1138	SVTYPE=BND;POS=139818310;STRANDS=+-:16;IMPRECISE;CIPOS=-200,49;CIEND=-49,304;CIPOS95=-98,49;CIEND95=-49,102;MATEID=236309_1;EVENT=236309;SECONDARY;SU=16;PE=11;SR=5;ALG=SUM;AF=0.0736;NSAMP=1206;MSQ=40.75;RETAINED;AN=16834;AC=1239;NS=8438;AC_Hom=68;AC_Het=1175;AC_Hemi=0;MAF=0.0736549;HWE=0.065965;NFAM=1138
8	139817852	139817870	8	139818224	139818227	236311	1077.96	+	-	BND	LOW	236311_1	N	N[8:139818225[	236311_2	N	]8:139817862]N	SVTYPE=BND;POS=139817862;STRANDS=+-:7;CIPOS=-10,8;CIEND=0,3;CIPOS95=0,0;CIEND95=0,0;MATEID=236311_2;EVENT=236311;SU=7;PE=3;SR=4;ALG=PROD;AF=0.002792;NSAMP=47;MSQ=21.17;AN=16834;AC=47;NS=8438;AC_Hom=0;AC_Het=47;AC_Hemi=0;MAF=0.00278502;HWE=1;NFAM=47	SVTYPE=BND;POS=139818225;STRANDS=+-:7;CIPOS=0,3;CIEND=-10,8;CIPOS95=0,0;CIEND95=0,0;MATEID=236311_1;EVENT=236311;SECONDARY;SU=7;PE=3;SR=4;ALG=PROD;AF=0.002792;NSAMP=47;MSQ=21.17;AN=16834;AC=47;NS=8438;AC_Hom=0;AC_Het=47;AC_Hemi=0;MAF=0.00278502;HWE=1;NFAM=47
8	139852310	139852324	8	139852479	139852488	236312	164.63	+	-	BND	LOW	236312_1	N	N[8:139852485[	236312_2	N	]8:139852318]N	SVTYPE=BND;POS=139852318;STRANDS=+-:7;CIPOS=-8,6;CIEND=-5,4;CIPOS95=0,0;CIEND95=0,0;MATEID=236312_2;EVENT=236312;SU=7;PE=0;SR=7;ALG=PROD;AF=0.0001782;NSAMP=3;MSQ=53.63;AN=16834;AC=3;NS=8438;AC_Hom=0;AC_Het=3;AC_Hemi=0;MAF=0.000177767;HWE=1;NFAM=3	SVTYPE=BND;POS=139852485;STRANDS=+-:7;CIPOS=-5,4;CIEND=-8,6;CIPOS95=0,0;CIEND95=0,0;MATEID=236312_1;EVENT=236312;SECONDARY;SU=7;PE=0;SR=7;ALG=PROD;AF=0.0001782;NSAMP=3;MSQ=53.63;AN=16834;AC=3;NS=8438;AC_Hom=0;AC_Het=3;AC_Hemi=0;MAF=0.000177767;HWE=1;NFAM=3
8	139852723	139852739	8	139853040	139853057	236313	317.8	+	-	DEL	PASS	236313	N	<DEL>	.	.	.	SVTYPE=DEL;POS=139852731;SVLEN=-318;END=139853049;STRANDS=+-:5;CIPOS=-8,8;CIEND=-9,8;CIPOS95=0,0;CIEND95=0,0;SU=5;PE=1;SR=4;ALG=PROD;AF=5.94e-05;NSAMP=1;MSQ=317.67;AN=16834;AC=1;NS=8438;AC_Hom=0;AC_Het=1;AC_Hemi=0;MAF=5.92557e-05;HWE=1;NFAM=1	.
8	139880282	139880521	8	139881032	139881233	236314	1219.97	+	-	DEL	PASS	236314	N	<DEL>	.	.	.	SVTYPE=DEL;POS=139880292;SVLEN=-931;END=139881223;STRANDS=+-:41;IMPRECISE;CIPOS=-10,229;CIEND=-191,10;CIPOS95=-2,16;CIEND95=-30,2;SU=41;PE=41;SR=0;ALG=PROD;AF=5.94e-05;NSAMP=1;MSQ=1219.97;AN=16834;AC=1;NS=8438;AC_Hom=0;AC_Het=1;AC_Hemi=0;MAF=5.92557e-05;HWE=1;NFAM=1	.
8	139886962	139886970	8	139888969	139888977	236315	857.4	+	-	DEL	PASS	236315	N	<DEL>	.	.	.	SVTYPE=DEL;POS=139886966;SVLEN=-2009;END=139888975;STRANDS=+-:34;CIPOS=-4,4;CIEND=-6,2;CIPOS95=0,0;CIEND95=0,0;SU=34;PE=28;SR=6;ALG=PROD;AF=5.94e-05;NSAMP=1;MSQ=857.4;AN=16834;AC=1;NS=8438;AC_Hom=0;AC_Het=1;AC_Hemi=0;MAF=5.92557e-05;HWE=1;NFAM=1	.
8	139898430	139898487	8	139903917	139903963	236316	779.44	+	-	DEL	PASS	236316	N	<DEL>	.	.	.	SVTYPE=DEL;POS=139898457;SVLEN=-5485;END=139903942;STRANDS=+-:29;CIPOS=-27,30;CIEND=-25,21;CIPOS95=0,0;CIEND95=0,0;SU=29;PE=17;SR=12;ALG=PROD;AF=0.0001188;NSAMP=2;MSQ=389.72;AN=16834;AC=2;NS=8438;AC_Hom=0;AC_Het=2;AC_Hemi=0;MAF=0.000118511;HWE=1;NFAM=2	.
8	139901169	139901187	8	139902067	139902072	236317	638.54	+	-	BND	PASS	236317_1	N	N[8:139902072[	236317_2	N	]8:139901177]N	SVTYPE=BND;POS=139901177;STRANDS=+-:23;CIPOS=-8,10;CIEND=-4,1;CIPOS95=0,0;CIEND95=0,0;MATEID=236317_2;EVENT=236317;SU=23;PE=15;SR=8;ALG=PROD;AF=5.94e-05;NSAMP=1;MSQ=638.54;AN=16834;AC=1;NS=8438;AC_Hom=0;AC_Het=1;AC_Hemi=0;MAF=5.92557e-05;HWE=1;NFAM=1	SVTYPE=BND;POS=139902072;STRANDS=+-:23;CIPOS=-4,1;CIEND=-8,10;CIPOS95=0,0;CIEND95=0,0;MATEID=236317_1;EVENT=236317;SECONDARY;SU=23;PE=15;SR=8;ALG=PROD;AF=5.94e-05;NSAMP=1;MSQ=638.54;AN=16834;AC=1;NS=8438;AC_Hom=0;AC_Het=1;AC_Hemi=0;MAF=5.92557e-05;HWE=1;NFAM=1
8	139901174	139901193	8	139902493	139902509	287301	218.43	-	+	BND	LOW	287301_1	N	]8:139902500]N	287301_2	N	N[8:139901184[	SVTYPE=BND;POS=139901184;STRANDS=-+:19;CIPOS=-9,10;CIEND=-7,9;CIPOS95=0,0;CIEND95=0,0;MATEID=287301_2;EVENT=287301;SU=19;PE=12;SR=7;ALG=PROD;AF=0.0001188;NSAMP=1;MSQ=217.75;AN=16834;AC=2;NS=8438;AC_Hom=2;AC_Het=0;AC_Hemi=0;MAF=0.000118511;HWE=5.92593e-05;NFAM=1	SVTYPE=BND;POS=139902500;STRANDS=-+:19;CIPOS=-7,9;CIEND=-9,10;CIPOS95=0,0;CIEND95=0,0;MATEID=287301_1;EVENT=287301;SECONDARY;SU=19;PE=12;SR=7;ALG=PROD;AF=0.0001188;NSAMP=1;MSQ=217.75;AN=16834;AC=2;NS=8438;AC_Hom=2;AC_Het=0;AC_Hemi=0;MAF=0.000118511;HWE=5.92593e-05;NFAM=1
8	139910571	139910578	8	139912349	139912356	236318	821.27	+	-	DEL	PASS	236318	N	<DEL>	.	.	.	SVTYPE=DEL;POS=139910574;SVLEN=-1781;END=139912355;STRANDS=+-:30;CIPOS=-3,4;CIEND=-6,1;CIPOS95=0,0;CIEND95=0,0;SU=30;PE=24;SR=6;ALG=PROD;AF=5.94e-05;NSAMP=1;MSQ=821.27;AN=16834;AC=1;NS=8438;AC_Hom=0;AC_Het=1;AC_Hemi=0;MAF=5.92557e-05;HWE=1;NFAM=1	.
8	139917932	139917952	8	139917997	139918017	236319	218.87	+	-	DEL	PASS	236319	N	<DEL>	.	.	.	SVTYPE=DEL;POS=139917942;SVLEN=-65;END=139918007;STRANDS=+-:5;CIPOS=-10,10;CIEND=-10,10;CIPOS95=0,0;CIEND95=0,0;SU=5;PE=0;SR=5;ALG=PROD;AF=5.94e-05;NSAMP=1;MSQ=218.8;AN=16834;AC=1;NS=8438;AC_Hom=0;AC_Het=1;AC_Hemi=0;MAF=5.92557e-05;HWE=1;NFAM=1	.
8	139929561	139929642	8	139930022	139930096	236320	10852.3	+	-	BND	LOW	236320_1	N	N[8:139930073[	236320_2	N	]8:139929592]N	SVTYPE=BND;POS=139929592;STRANDS=+-:33;IMPRECISE;CIPOS=-31,50;CIEND=-50,24;CIPOS95=-2,2;CIEND95=-3,3;MATEID=236320_2;EVENT=236320;SU=33;PE=32;SR=1;ALG=PROD;AF=0.02234;NSAMP=376;MSQ=27.61;AN=16834;AC=376;NS=8438;AC_Hom=0;AC_Het=377;AC_Hemi=0;MAF=0.0223394;HWE=0.0230229;NFAM=369	SVTYPE=BND;POS=139930073;STRANDS=+-:33;IMPRECISE;CIPOS=-50,24;CIEND=-31,50;CIPOS95=-3,3;CIEND95=-2,2;MATEID=236320_1;EVENT=236320;SECONDARY;SU=33;PE=32;SR=1;ALG=PROD;AF=0.02234;NSAMP=376;MSQ=27.61;AN=16834;AC=376;NS=8438;AC_Hom=0;AC_Het=377;AC_Hemi=0;MAF=0.0223394;HWE=0.0230229;NFAM=369
8	139937168	139937219	8	139937252	139937303	236321	398.66	+	-	DEL	PASS	236321	N	<DEL>	.	.	.	SVTYPE=DEL;POS=139937194;SVLEN=-84;END=139937278;STRANDS=+-:12;CIPOS=-26,25;CIEND=-26,25;CIPOS95=0,0;CIEND95=0,0;SU=12;PE=0;SR=12;ALG=PROD;AF=0.0001188;NSAMP=2;MSQ=199.32;AN=16834;AC=2;NS=8438;AC_Hom=0;AC_Het=2;AC_Hemi=0;MAF=0.000118511;HWE=1;NFAM=2	.
8	139959639	139959653	8	139963001	139963021	236322	323.75	+	-	DEL	PASS	236322	N	<DEL>	.	.	.	SVTYPE=DEL;POS=139959646;SVLEN=-3365;END=139963011;STRANDS=+-:13;CIPOS=-7,7;CIEND=-10,10;CIPOS95=0,0;CIEND95=0,0;SU=13;PE=9;SR=4;ALG=PROD;AF=5.94e-05;NSAMP=1;MSQ=323.75;AN=16834;AC=1;NS=8438;AC_Hom=0;AC_Het=1;AC_Hemi=0;MAF=5.92557e-05;HWE=1;NFAM=1	.
8	139964739	139964806	8	139964953	139965014	236323	271345.0	+	-	BND	LOW	236323_1	N	N[8:139965006[	236323_2	N	]8:139964747]N	SVTYPE=BND;POS=139964747;STRANDS=+-:1084;IMPRECISE;CIPOS=-8,59;CIEND=-52,9;CIPOS95=-1,1;CIEND95=-1,1;MATEID=236323_2;EVENT=236323;SU=1084;PE=1084;SR=0;ALG=PROD;AF=0.2446;NSAMP=3598;MSQ=75.17;AN=16810;AC=4111;NS=8425;AC_Hom=1026;AC_Het=3091;AC_Hemi=0;MAF=0.244332;HWE=0.55516;NFAM=3275	SVTYPE=BND;POS=139965006;STRANDS=+-:1084;IMPRECISE;CIPOS=-52,9;CIEND=-8,59;CIPOS95=-1,1;CIEND95=-1,1;MATEID=236323_1;EVENT=236323;SECONDARY;SU=1084;PE=1084;SR=0;ALG=PROD;AF=0.2446;NSAMP=3598;MSQ=75.17;AN=16810;AC=4111;NS=8425;AC_Hom=1026;AC_Het=3091;AC_Hemi=0;MAF=0.244332;HWE=0.55516;NFAM=3275
8	139973002	139973395	8	139975041	139975409	236324	50.85	+	-	DEL	PASS	236324	N	<DEL>	.	.	.	SVTYPE=DEL;POS=139973012;SVLEN=-2387;END=139975399;STRANDS=+-:4;IMPRECISE;CIPOS=-10,383;CIEND=-358,10;CIPOS95=-2,112;CIEND95=-115,1;SU=4;PE=4;SR=0;ALG=PROD;AF=5.94e-05;NSAMP=1;MSQ=50.85;AN=16834;AC=1;NS=8438;AC_Hom=0;AC_Het=1;AC_Hemi=0;MAF=5.92557e-05;HWE=1;NFAM=1	.
8	139981233	139981253	8	139983843	139983862	316108	64.12	+	+	INV	LOW	316108	N	<INV>	.	.	.	SVTYPE=INV;POS=139981243;SVLEN=2610;END=139983853;STRANDS=++:4,--:3;IMPRECISE;CIPOS=-10,10;CIEND=-10,9;CIPOS95=-3,3;CIEND95=-3,3;SU=7;PE=6;SR=1;ALG=PROD;AF=0.0001188;NSAMP=2;MSQ=30.12;AN=16834;AC=2;NS=8438;AC_Hom=0;AC_Het=2;AC_Hemi=0;MAF=0.000118511;HWE=1;NFAM=2	.
8	140001033	140001048	8	140001665	140001677	236325	452.62	+	-	DEL	PASS	236325	N	<DEL>	.	.	.	SVTYPE=DEL;POS=140001038;SVLEN=-635;END=140001673;STRANDS=+-:17;CIPOS=-5,10;CIEND=-8,4;CIPOS95=0,0;CIEND95=0,0;SU=17;PE=13;SR=4;ALG=PROD;AF=5.94e-05;NSAMP=1;MSQ=452.62;AN=16834;AC=1;NS=8438;AC_Hom=0;AC_Het=1;AC_Hemi=0;MAF=5.92557e-05;HWE=1;NFAM=1	.
8	140065271	140065281	8	140065592	140065612	236326	626.53	+	-	DEL	PASS	236326	N	<DEL>	.	.	.	SVTYPE=DEL;POS=140065277;SVLEN=-325;END=140065602;STRANDS=+-:10;CIPOS=-6,4;CIEND=-10,10;CIPOS95=0,0;CIEND95=0,0;SU=10;PE=3;SR=7;ALG=PROD;AF=5.94e-05;NSAMP=1;MSQ=626.52;AN=16834;AC=1;NS=8438;AC_Hom=0;AC_Het=1;AC_Hemi=0;MAF=5.92557e-05;HWE=1;NFAM=1	.
8	140070952	140070968	8	140071204	140071223	236327	695.31	+	-	BND	LOW	236327_1	N	N[8:140071215[	236327_2	N	]8:140070958]N	SVTYPE=BND;POS=140070958;STRANDS=+-:4;IMPRECISE;CIPOS=-6,10;CIEND=-10,9;CIPOS95=-2,3;CIEND95=-3,3;MATEID=236327_2;EVENT=236327;SU=4;PE=3;SR=1;ALG=PROD;AF=0.0002376;NSAMP=4;MSQ=170.59;AN=16834;AC=4;NS=8438;AC_Hom=0;AC_Het=4;AC_Hemi=0;MAF=0.000237023;HWE=1;NFAM=4	SVTYPE=BND;POS=140071215;STRANDS=+-:4;IMPRECISE;CIPOS=-10,9;CIEND=-6,10;CIPOS95=-3,3;CIEND95=-2,3;MATEID=236327_1;EVENT=236327;SECONDARY;SU=4;PE=3;SR=1;ALG=PROD;AF=0.0002376;NSAMP=4;MSQ=170.59;AN=16834;AC=4;NS=8438;AC_Hom=0;AC_Het=4;AC_Hemi=0;MAF=0.000237023;HWE=1;NFAM=4
8	140100920	140100923	12	109253797	109253799	70214	198282.0	-	+	BND	LOW	70214_1	N	]12:109253799]N	70214_2	N	N[8:140100921[	SVTYPE=BND;POS=140100921;STRANDS=-+:4491;CIPOS=0,3;CIEND=-2,0;CIPOS95=0,0;CIEND95=0,0;MATEID=70214_2;EVENT=70214;SU=4491;PE=4026;SR=465;ALG=PROD;AF=0.2584;NSAMP=4345;MSQ=45.21;AN=16818;AC=4345;NS=8430;AC_Hom=0;AC_Het=4354;AC_Hemi=0;MAF=0.258244;HWE=0;NFAM=3813	SVTYPE=BND;POS=109253799;STRANDS=-+:4491;CIPOS=-2,0;CIEND=0,3;CIPOS95=0,0;CIEND95=0,0;MATEID=70214_1;EVENT=70214;SECONDARY;SU=4491;PE=4026;SR=465;ALG=PROD;AF=0.2584;NSAMP=4345;MSQ=45.21;AN=16818;AC=4345;NS=8430;AC_Hom=0;AC_Het=4354;AC_Hemi=0;MAF=0.258244;HWE=0;NFAM=3813
8	140107883	140108020	8	140109254	140109458	287302	300.52	-	+	DUP	PASS	287302	N	<DUP>	.	.	.	SVTYPE=DUP;POS=140107990;SVLEN=1294;END=140109284;STRANDS=-+:39;IMPRECISE;CIPOS=-107,30;CIEND=-30,174;CIPOS95=-21,21;CIEND95=-16,16;SU=39;PE=39;SR=0;ALG=PROD;AF=0.0002376;NSAMP=3;MSQ=99.32;AN=16834;AC=4;NS=8438;AC_Hom=2;AC_Het=2;AC_Hemi=0;MAF=0.000237023;HWE=0.000355545;NFAM=3	.
8	140107929	140107938	8	140108249	140108269	236328	231.22	+	-	DEL	PASS	236328	N	<DEL>	.	.	.	SVTYPE=DEL;POS=140107934;SVLEN=-325;END=140108259;STRANDS=+-:9;CIPOS=-5,4;CIEND=-10,10;CIPOS95=0,0;CIEND95=0,0;SU=9;PE=2;SR=7;ALG=PROD;AF=5.94e-05;NSAMP=1;MSQ=230.69;AN=16834;AC=1;NS=8438;AC_Hom=0;AC_Het=1;AC_Hemi=0;MAF=5.92557e-05;HWE=1;NFAM=1	.
8	140108104	140108412	8	140109050	140109162	236329	257.81	+	-	DEL	PASS	236329	N	<DEL>	.	.	.	SVTYPE=DEL;POS=140108114;SVLEN=-1038;END=140109152;STRANDS=+-:12;IMPRECISE;CIPOS=-10,298;CIEND=-102,10;CIPOS95=-3,44;CIEND95=-41,3;SU=12;PE=12;SR=0;ALG=PROD;AF=5.94e-05;NSAMP=1;MSQ=257.81;AN=16834;AC=1;NS=8438;AC_Hom=0;AC_Het=1;AC_Hemi=0;MAF=5.92557e-05;HWE=1;NFAM=1	.
8	140116282	140116339	8	140116335	140116391	236330	491.58	+	-	BND	LOW	236330_1	N	N[8:140116362[	236330_2	N	]8:140116311]N	SVTYPE=BND;POS=140116311;STRANDS=+-:12;CIPOS=-29,28;CIEND=-26,30;CIPOS95=0,0;CIEND95=0,0;MATEID=236330_2;EVENT=236330;SU=12;PE=0;SR=12;ALG=PROD;AF=0.0002376;NSAMP=4;MSQ=122.83;AN=16834;AC=4;NS=8438;AC_Hom=0;AC_Het=4;AC_Hemi=0;MAF=0.000237023;HWE=1;NFAM=3	SVTYPE=BND;POS=140116362;STRANDS=+-:12;CIPOS=-26,30;CIEND=-29,28;CIPOS95=0,0;CIEND95=0,0;MATEID=236330_1;EVENT=236330;SECONDARY;SU=12;PE=0;SR=12;ALG=PROD;AF=0.0002376;NSAMP=4;MSQ=122.83;AN=16834;AC=4;NS=8438;AC_Hom=0;AC_Het=4;AC_Hemi=0;MAF=0.000237023;HWE=1;NFAM=3
8	140123383	140123388	8	140123693	140123698	236331	6669.13	+	-	BND	PASS	236331_1	N	N[8:140123697[	236331_2	N	]8:140123386]N	SVTYPE=BND;POS=140123386;STRANDS=+-:179;CIPOS=-3,2;CIEND=-3,2;CIPOS95=0,0;CIEND95=0,0;MATEID=236331_2;EVENT=236331;SU=179;PE=33;SR=146;ALG=PROD;AF=0.0009505;NSAMP=16;MSQ=416.73;AN=16834;AC=16;NS=8438;AC_Hom=0;AC_Het=16;AC_Hemi=0;MAF=0.000948092;HWE=1;NFAM=15	SVTYPE=BND;POS=140123697;STRANDS=+-:179;CIPOS=-3,2;CIEND=-3,2;CIPOS95=0,0;CIEND95=0,0;MATEID=236331_1;EVENT=236331;SECONDARY;SU=179;PE=33;SR=146;ALG=PROD;AF=0.0009505;NSAMP=16;MSQ=416.73;AN=16834;AC=16;NS=8438;AC_Hom=0;AC_Het=16;AC_Hemi=0;MAF=0.000948092;HWE=1;NFAM=15
8	140142583	140142583	8	140142650	140142650	236332	68924.4	+	-	BND	LOW	236332_1	N	N[8:140142651[	236332_2	N	]8:140142583]N	SVTYPE=BND;POS=140142583;STRANDS=+-:2535;CIPOS=0,0;CIEND=0,0;CIPOS95=0,0;CIEND95=0,0;MATEID=236332_2;EVENT=236332;SU=2535;PE=5;SR=2530;ALG=PROD;AF=0.01806;NSAMP=297;MSQ=232.06;AN=16834;AC=304;NS=8438;AC_Hom=14;AC_Het=290;AC_Hemi=0;MAF=0.0180137;HWE=0.0194794;NFAM=256	SVTYPE=BND;POS=140142651;STRANDS=+-:2535;CIPOS=0,0;CIEND=0,0;CIPOS95=0,0;CIEND95=0,0;MATEID=236332_1;EVENT=236332;SECONDARY;SU=2535;PE=5;SR=2530;ALG=PROD;AF=0.01806;NSAMP=297;MSQ=232.06;AN=16834;AC=304;NS=8438;AC_Hom=14;AC_Het=290;AC_Hemi=0;MAF=0.0180137;HWE=0.0194794;NFAM=256
8	140144199	140144244	8	140147586	140147630	236333	728.21	+	-	DEL	PASS	236333	N	<DEL>	.	.	.	SVTYPE=DEL;POS=140144222;SVLEN=-3387;END=140147609;STRANDS=+-:34;CIPOS=-23,22;CIEND=-23,21;CIPOS95=0,0;CIEND95=0,0;SU=34;PE=21;SR=13;ALG=PROD;AF=0.0001188;NSAMP=2;MSQ=364.11;AN=16834;AC=2;NS=8438;AC_Hom=0;AC_Het=2;AC_Hemi=0;MAF=0.000118511;HWE=1;NFAM=2	.
8	140152863	140152893	8	140153105	140153155	236334	4593.08	+	-	BND	PASS	236334_1	N	N[8:140153131[	236334_2	N	]8:140152869]N	SVTYPE=BND;POS=140152869;STRANDS=+-:103;CIPOS=-6,24;CIEND=-25,25;CIPOS95=0,0;CIEND95=0,0;MATEID=236334_2;EVENT=236334;SU=103;PE=15;SR=88;ALG=PROD;AF=0.0008911;NSAMP=15;MSQ=305.64;AN=16834;AC=15;NS=8438;AC_Hom=0;AC_Het=15;AC_Hemi=0;MAF=0.000888836;HWE=1;NFAM=15	SVTYPE=BND;POS=140153131;STRANDS=+-:103;CIPOS=-25,25;CIEND=-6,24;CIPOS95=0,0;CIEND95=0,0;MATEID=236334_1;EVENT=236334;SECONDARY;SU=103;PE=15;SR=88;ALG=PROD;AF=0.0008911;NSAMP=15;MSQ=305.64;AN=16834;AC=15;NS=8438;AC_Hom=0;AC_Het=15;AC_Hemi=0;MAF=0.000888836;HWE=1;NFAM=15
8	140161364	140161364	8	140161557	140161557	236335	894677.0	+	-	DEL	PASS	236335	N	<DEL>	.	.	.	SVTYPE=DEL;POS=140161364;SVLEN=-193;END=140161557;STRANDS=+-:24538;CIPOS=0,0;CIEND=0,0;CIPOS95=0,0;CIEND95=0,0;SU=24538;PE=709;SR=23829;ALG=PROD;AF=0.1536;NSAMP=2350;MSQ=378.56;AN=16834;AC=2585;NS=8438;AC_Hom=474;AC_Het=2122;AC_Hemi=0;MAF=0.153828;HWE=0.0022422;NFAM=2191	.
8	140165312	140165319	8	140166413	140166432	236336	362.63	+	-	DEL	PASS	236336	N	<DEL>	.	.	.	SVTYPE=DEL;POS=140165316;SVLEN=-1106;END=140166422;STRANDS=+-:16;CIPOS=-4,3;CIEND=-9,10;CIPOS95=0,0;CIEND95=0,0;SU=16;PE=8;SR=8;ALG=PROD;AF=5.94e-05;NSAMP=1;MSQ=362.63;AN=16834;AC=1;NS=8438;AC_Hom=0;AC_Het=1;AC_Hemi=0;MAF=5.92557e-05;HWE=1;NFAM=1	.
8	140170330	140170345	8	140170870	140170883	236337	3172.83	+	-	BND	LOW	236337_1	N	N[8:140170881[	236337_2	N	]8:140170338]N	SVTYPE=BND;POS=140170338;STRANDS=+-:150;CIPOS=-8,7;CIEND=-10,3;CIPOS95=0,0;CIEND95=0,0;MATEID=236337_2;EVENT=236337;SU=150;PE=81;SR=69;ALG=PROD;AF=0.0007722;NSAMP=13;MSQ=244.06;AN=16834;AC=13;NS=8438;AC_Hom=0;AC_Het=13;AC_Hemi=0;MAF=0.000770325;HWE=1;NFAM=13	SVTYPE=BND;POS=140170881;STRANDS=+-:150;CIPOS=-10,3;CIEND=-8,7;CIPOS95=0,0;CIEND95=0,0;MATEID=236337_1;EVENT=236337;SECONDARY;SU=150;PE=81;SR=69;ALG=PROD;AF=0.0007722;NSAMP=13;MSQ=244.06;AN=16834;AC=13;NS=8438;AC_Hom=0;AC_Het=13;AC_Hemi=0;MAF=0.000770325;HWE=1;NFAM=13
8	140190239	140190246	8	140190312	140190319	236338	206.85	+	-	BND	LOW	236338_1	N	N[8:140190317[	236338_2	N	]8:140190243]N	SVTYPE=BND;POS=140190243;STRANDS=+-:9;CIPOS=-4,3;CIEND=-4,3;CIPOS95=0,0;CIEND95=0,0;MATEID=236338_2;EVENT=236338;SU=9;PE=0;SR=9;ALG=PROD;AF=5.94e-05;NSAMP=1;MSQ=206.84;AN=16834;AC=1;NS=8438;AC_Hom=0;AC_Het=1;AC_Hemi=0;MAF=5.92557e-05;HWE=1;NFAM=1	SVTYPE=BND;POS=140190317;STRANDS=+-:9;CIPOS=-4,3;CIEND=-4,3;CIPOS95=0,0;CIEND95=0,0;MATEID=236338_1;EVENT=236338;SECONDARY;SU=9;PE=0;SR=9;ALG=PROD;AF=5.94e-05;NSAMP=1;MSQ=206.84;AN=16834;AC=1;NS=8438;AC_Hom=0;AC_Het=1;AC_Hemi=0;MAF=5.92557e-05;HWE=1;NFAM=1
8	140224970	140224987	8	140225649	140225655	236339	506.6	+	-	DEL	PASS	236339	N	<DEL>	.	.	.	SVTYPE=DEL;POS=140224977;SVLEN=-676;END=140225653;STRANDS=+-:20;CIPOS=-7,10;CIEND=-4,2;CIPOS95=0,0;CIEND95=0,0;SU=20;PE=12;SR=8;ALG=PROD;AF=5.94e-05;NSAMP=1;MSQ=506.6;AN=16834;AC=1;NS=8438;AC_Hom=0;AC_Het=1;AC_Hemi=0;MAF=5.92557e-05;HWE=1;NFAM=1	.
8	140251835	140251903	8	140252771	140252820	316109	4.65	+	+	INV	LOW	316109	N	<INV>	.	.	.	SVTYPE=INV;POS=140251893;SVLEN=888;END=140252781;STRANDS=++:2,--:2;IMPRECISE;CIPOS=-58,10;CIEND=-10,39;CIPOS95=-47,0;CIEND95=0,30;SU=4;PE=4;SR=0;ALG=PROD;AF=5.94e-05;NSAMP=1;MSQ=4.64;AN=16834;AC=1;NS=8438;AC_Hom=0;AC_Het=1;AC_Hemi=0;MAF=5.92557e-05;HWE=1;NFAM=1	.
8	140255545	140255602	9	18876299	18876356	72238	2890.33	+	+	BND	LOW	72238_1	N	N]9:18876328]	72238_2	N	N]8:140255574]	SVTYPE=BND;POS=140255574;STRANDS=++:13;CIPOS=-29,28;CIEND=-29,28;CIPOS95=0,0;CIEND95=0,0;MATEID=72238_2;EVENT=72238;SU=13;PE=0;SR=13;ALG=PROD;AF=0.007128;NSAMP=120;MSQ=22.78;AN=16834;AC=120;NS=8438;AC_Hom=0;AC_Het=120;AC_Hemi=0;MAF=0.00711069;HWE=1;NFAM=118	SVTYPE=BND;POS=18876328;STRANDS=++:13;CIPOS=-29,28;CIEND=-29,28;CIPOS95=0,0;CIEND95=0,0;MATEID=72238_1;EVENT=72238;SECONDARY;SU=13;PE=0;SR=13;ALG=PROD;AF=0.007128;NSAMP=120;MSQ=22.78;AN=16834;AC=120;NS=8438;AC_Hom=0;AC_Het=120;AC_Hemi=0;MAF=0.00711069;HWE=1;NFAM=118
8	140256470	140256475	8	140256522	140256526	236340	10168.0	+	-	BND	LOW	236340_1	N	N[8:140256525[	236340_2	N	]8:140256473]N	SVTYPE=BND;POS=140256473;STRANDS=+-:303;CIPOS=-3,2;CIEND=-2,2;CIPOS95=0,0;CIEND95=0,0;MATEID=236340_2;EVENT=236340;SU=303;PE=0;SR=303;ALG=PROD;AF=0.004574;NSAMP=77;MSQ=132.05;AN=16834;AC=77;NS=8438;AC_Hom=0;AC_Het=77;AC_Hemi=0;MAF=0.00456269;HWE=1;NFAM=75	SVTYPE=BND;POS=140256525;STRANDS=+-:303;CIPOS=-2,2;CIEND=-3,2;CIPOS95=0,0;CIEND95=0,0;MATEID=236340_1;EVENT=236340;SECONDARY;SU=303;PE=0;SR=303;ALG=PROD;AF=0.004574;NSAMP=77;MSQ=132.05;AN=16834;AC=77;NS=8438;AC_Hom=0;AC_Het=77;AC_Hemi=0;MAF=0.00456269;HWE=1;NFAM=75
8	140257344	140257344	8	140259185	140259185	236341	183202.0	+	-	DEL	PASS	236341	N	<DEL>	.	.	.	SVTYPE=DEL;POS=140257344;SVLEN=-1841;END=140259185;STRANDS=+-:7952;CIPOS=0,0;CIEND=0,0;CIPOS95=0,0;CIEND95=0,0;SU=7952;PE=4733;SR=3219;ALG=PROD;AF=0.02863;NSAMP=472;MSQ=388.14;AN=16834;AC=482;NS=8438;AC_Hom=20;AC_Het=462;AC_Hemi=0;MAF=0.0285613;HWE=0.233081;NFAM=465	.
8	140259540	140259550	8	140259842	140259852	236342	283.24	+	-	DEL	PASS	236342	N	<DEL>	.	.	.	SVTYPE=DEL;POS=140259546;SVLEN=-302;END=140259848;STRANDS=+-:9;CIPOS=-6,4;CIEND=-6,4;CIPOS95=0,0;CIEND95=0,0;SU=9;PE=2;SR=7;ALG=PROD;AF=0.0001782;NSAMP=3;MSQ=93.45;AN=16834;AC=3;NS=8438;AC_Hom=0;AC_Het=3;AC_Hemi=0;MAF=0.000177767;HWE=1;NFAM=3	.
8	140278963	140279011	8	140285239	140285286	236343	1369.7	+	-	DEL	PASS	236343	N	<DEL>	.	.	.	SVTYPE=DEL;POS=140278987;SVLEN=-6277;END=140285264;STRANDS=+-:57;CIPOS=-24,24;CIEND=-25,22;CIPOS95=0,0;CIEND95=0,0;SU=57;PE=43;SR=14;ALG=PROD;AF=0.0001188;NSAMP=2;MSQ=684.85;AN=16834;AC=2;NS=8438;AC_Hom=0;AC_Het=2;AC_Hemi=0;MAF=0.000118511;HWE=1;NFAM=2	.
8	140284626	140284642	8	140285699	140285719	236344	236.77	+	-	DEL	PASS	236344	N	<DEL>	.	.	.	SVTYPE=DEL;POS=140284632;SVLEN=-1077;END=140285709;STRANDS=+-:8;IMPRECISE;CIPOS=-6,10;CIEND=-10,10;CIPOS95=-1,1;CIEND95=-1,0;SU=8;PE=5;SR=3;ALG=PROD;AF=5.94e-05;NSAMP=1;MSQ=236.77;AN=16834;AC=1;NS=8438;AC_Hom=0;AC_Het=1;AC_Hemi=0;MAF=5.92557e-05;HWE=1;NFAM=1	.
8	140286553	140286570	9	138079252	138079269	72442	6.83	-	+	BND	LOW	72442_1	N	]9:138079261]N	72442_2	N	N[8:140286563[	SVTYPE=BND;POS=140286563;STRANDS=-+:4;CIPOS=-9,8;CIEND=-9,8;CIPOS95=0,0;CIEND95=0,0;MATEID=72442_2;EVENT=72442;SU=4;PE=0;SR=4;ALG=PROD;AF=5.94e-05;NSAMP=1;MSQ=6.83;AN=16834;AC=1;NS=8438;AC_Hom=0;AC_Het=1;AC_Hemi=0;MAF=5.92557e-05;HWE=1;NFAM=1	SVTYPE=BND;POS=138079261;STRANDS=-+:4;CIPOS=-9,8;CIEND=-9,8;CIPOS95=0,0;CIEND95=0,0;MATEID=72442_1;EVENT=72442;SECONDARY;SU=4;PE=0;SR=4;ALG=PROD;AF=5.94e-05;NSAMP=1;MSQ=6.83;AN=16834;AC=1;NS=8438;AC_Hom=0;AC_Het=1;AC_Hemi=0;MAF=5.92557e-05;HWE=1;NFAM=1
8	140292267	140292273	8	140294747	140294765	236345	662.53	+	-	DEL	PASS	236345	N	<DEL>	.	.	.	SVTYPE=DEL;POS=140292270;SVLEN=-2485;END=140294755;STRANDS=+-:27;CIPOS=-3,3;CIEND=-8,10;CIPOS95=0,0;CIEND95=0,0;SU=27;PE=19;SR=8;ALG=PROD;AF=5.94e-05;NSAMP=1;MSQ=662.53;AN=16834;AC=1;NS=8438;AC_Hom=0;AC_Het=1;AC_Hemi=0;MAF=5.92557e-05;HWE=1;NFAM=1	.
8	140322807	140322825	8	140327390	140327410	236346	611.49	+	-	DEL	PASS	236346	N	<DEL>	.	.	.	SVTYPE=DEL;POS=140322815;SVLEN=-4585;END=140327400;STRANDS=+-:27;CIPOS=-8,10;CIEND=-10,10;CIPOS95=0,0;CIEND95=0,0;SU=27;PE=13;SR=14;ALG=PROD;AF=5.94e-05;NSAMP=1;MSQ=611.49;AN=16834;AC=1;NS=8438;AC_Hom=0;AC_Het=1;AC_Hemi=0;MAF=5.92557e-05;HWE=1;NFAM=1	.
8	140326064	140326111	8	140334209	140334268	236347	5004.38	+	-	DEL	PASS	236347	N	<DEL>	.	.	.	SVTYPE=DEL;POS=140326088;SVLEN=-8150;END=140334238;STRANDS=+-:186;CIPOS=-24,23;CIEND=-29,30;CIPOS95=0,0;CIEND95=0,0;SU=186;PE=120;SR=66;ALG=PROD;AF=0.0004158;NSAMP=6;MSQ=834.06;AN=16834;AC=7;NS=8438;AC_Hom=2;AC_Het=5;AC_Hemi=0;MAF=0.00041479;HWE=0.00124408;NFAM=6	.
8	140326094	140326154	14	23749936	23749996	70550	1481.38	-	-	BND	LOW	70550_1	N	[14:23749967[N	70550_2	N	[8:140326125[N	SVTYPE=BND;POS=140326125;STRANDS=--:25;CIPOS=-30,30;CIEND=-30,30;CIPOS95=0,0;CIEND95=0,0;MATEID=70550_2;EVENT=70550;SU=25;PE=0;SR=25;ALG=PROD;AF=0.004812;NSAMP=81;MSQ=16.15;AN=16834;AC=81;NS=8438;AC_Hom=0;AC_Het=82;AC_Hemi=0;MAF=0.00485897;HWE=1;NFAM=80	SVTYPE=BND;POS=23749967;STRANDS=--:25;CIPOS=-30,30;CIEND=-30,30;CIPOS95=0,0;CIEND95=0,0;MATEID=70550_1;EVENT=70550;SECONDARY;SU=25;PE=0;SR=25;ALG=PROD;AF=0.004812;NSAMP=81;MSQ=16.15;AN=16834;AC=81;NS=8438;AC_Hom=0;AC_Het=82;AC_Hemi=0;MAF=0.00485897;HWE=1;NFAM=80
8	140326095	140326152	9	83385268	83385325	72327	2034.4	-	+	BND	LOW	72327_1	N	]9:83385297]N	72327_2	N	N[8:140326125[	SVTYPE=BND;POS=140326125;STRANDS=-+:18;CIPOS=-29,28;CIEND=-29,28;CIPOS95=0,0;CIEND95=0,0;MATEID=72327_2;EVENT=72327;SU=18;PE=4;SR=14;ALG=PROD;AF=0.004574;NSAMP=77;MSQ=24.43;AN=16834;AC=77;NS=8438;AC_Hom=0;AC_Het=77;AC_Hemi=0;MAF=0.00456269;HWE=1;NFAM=77	SVTYPE=BND;POS=83385297;STRANDS=-+:18;CIPOS=-29,28;CIEND=-29,28;CIPOS95=0,0;CIEND95=0,0;MATEID=72327_1;EVENT=72327;SECONDARY;SU=18;PE=4;SR=14;ALG=PROD;AF=0.004574;NSAMP=77;MSQ=24.43;AN=16834;AC=77;NS=8438;AC_Hom=0;AC_Het=77;AC_Hemi=0;MAF=0.00456269;HWE=1;NFAM=77
8	140326101	140326145	13	94091918	94091964	70483	3837.57	-	+	BND	LOW	70483_1	N	]13:94091942]N	70483_2	N	N[8:140326125[	SVTYPE=BND;POS=140326125;STRANDS=-+:16;CIPOS=-23,21;CIEND=-24,22;CIPOS95=0,0;CIEND95=0,0;MATEID=70483_2;EVENT=70483;SU=16;PE=5;SR=11;ALG=PROD;AF=0.007247;NSAMP=122;MSQ=30.24;RETAINED;AN=16834;AC=122;NS=8438;AC_Hom=0;AC_Het=122;AC_Hemi=0;MAF=0.0072292;HWE=1;NFAM=121	SVTYPE=BND;POS=94091942;STRANDS=-+:16;CIPOS=-24,22;CIEND=-23,21;CIPOS95=0,0;CIEND95=0,0;MATEID=70483_1;EVENT=70483;SECONDARY;SU=16;PE=5;SR=11;ALG=PROD;AF=0.007247;NSAMP=122;MSQ=30.24;RETAINED;AN=16834;AC=122;NS=8438;AC_Hom=0;AC_Het=122;AC_Hemi=0;MAF=0.0072292;HWE=1;NFAM=121
8	140326119	140326129	18	10795366	10795371	71441	2979.6	-	-	BND	LOW	71441_1	N	[18:10795368[N	71441_2	N	[8:140326125[N	SVTYPE=BND;POS=140326125;STRANDS=--:106;CIPOS=-5,5;CIEND=-1,4;CIPOS95=0,0;CIEND95=0,0;MATEID=71441_2;EVENT=71441;SU=106;PE=0;SR=106;ALG=PROD;AF=0.009267;NSAMP=156;MSQ=17.58;AN=16834;AC=156;NS=8438;AC_Hom=0;AC_Het=157;AC_Hemi=0;MAF=0.00930315;HWE=1;NFAM=155	SVTYPE=BND;POS=10795368;STRANDS=--:106;CIPOS=-1,4;CIEND=-5,5;CIPOS95=0,0;CIEND95=0,0;MATEID=71441_1;EVENT=71441;SECONDARY;SU=106;PE=0;SR=106;ALG=PROD;AF=0.009267;NSAMP=156;MSQ=17.58;AN=16834;AC=156;NS=8438;AC_Hom=0;AC_Het=157;AC_Hemi=0;MAF=0.00930315;HWE=1;NFAM=155
8	140326120	140326129	17	13910775	13910787	71224	1835.03	-	-	BND	LOW	71224_1	N	[17:13910782[N	71224_2	N	[8:140326127[N	SVTYPE=BND;POS=140326127;STRANDS=--:237;CIPOS=-6,3;CIEND=-6,6;CIPOS95=0,0;CIEND95=0,0;MATEID=71224_2;EVENT=71224;SU=237;PE=152;SR=85;ALG=PROD;AF=0.002139;NSAMP=36;MSQ=50.41;AN=16834;AC=36;NS=8438;AC_Hom=0;AC_Het=36;AC_Hemi=0;MAF=0.00213321;HWE=1;NFAM=36	SVTYPE=BND;POS=13910782;STRANDS=--:237;CIPOS=-6,6;CIEND=-6,3;CIPOS95=0,0;CIEND95=0,0;MATEID=71224_1;EVENT=71224;SECONDARY;SU=237;PE=152;SR=85;ALG=PROD;AF=0.002139;NSAMP=36;MSQ=50.41;AN=16834;AC=36;NS=8438;AC_Hom=0;AC_Het=36;AC_Hemi=0;MAF=0.00213321;HWE=1;NFAM=36
8	140326178	140326233	13	94091924	94091983	70482	292.48	+	-	BND	LOW	70482_1	N	N[13:94091955[	70482_2	N	]8:140326204]N	SVTYPE=BND;POS=140326204;STRANDS=+-:38;CIPOS=-26,29;CIEND=-30,29;CIPOS95=0,0;CIEND95=0,0;MATEID=70482_2;EVENT=70482;SU=38;PE=21;SR=17;ALG=PROD;AF=0.0003564;NSAMP=6;MSQ=46.42;AN=16834;AC=6;NS=8438;AC_Hom=0;AC_Het=6;AC_Hemi=0;MAF=0.000355534;HWE=1;NFAM=6	SVTYPE=BND;POS=94091955;STRANDS=+-:38;CIPOS=-30,29;CIEND=-26,29;CIPOS95=0,0;CIEND95=0,0;MATEID=70482_1;EVENT=70482;SECONDARY;SU=38;PE=21;SR=17;ALG=PROD;AF=0.0003564;NSAMP=6;MSQ=46.42;AN=16834;AC=6;NS=8438;AC_Hom=0;AC_Het=6;AC_Hemi=0;MAF=0.000355534;HWE=1;NFAM=6
8	140326199	140326211	17	13910740	13910752	71225	3103.49	+	+	BND	LOW	71225_1	N	N]17:13910744]	71225_2	N	N]8:140326202]	SVTYPE=BND;POS=140326202;STRANDS=++:148;CIPOS=-3,9;CIEND=-4,8;CIPOS95=0,0;CIEND95=0,0;MATEID=71225_2;EVENT=71225;SU=148;PE=104;SR=44;ALG=PROD;AF=0.003267;NSAMP=55;MSQ=55.88;AN=16834;AC=55;NS=8438;AC_Hom=0;AC_Het=55;AC_Hemi=0;MAF=0.00325907;HWE=1;NFAM=55	SVTYPE=BND;POS=13910744;STRANDS=++:148;CIPOS=-4,8;CIEND=-3,9;CIPOS95=0,0;CIEND95=0,0;MATEID=71225_1;EVENT=71225;SECONDARY;SU=148;PE=104;SR=44;ALG=PROD;AF=0.003267;NSAMP=55;MSQ=55.88;AN=16834;AC=55;NS=8438;AC_Hom=0;AC_Het=55;AC_Hemi=0;MAF=0.00325907;HWE=1;NFAM=55
8	140363976	140363989	8	140371268	140371272	236348	434.39	+	-	DEL	PASS	236348	N	<DEL>	.	.	.	SVTYPE=DEL;POS=140363983;SVLEN=-7288;END=140371271;STRANDS=+-:20;CIPOS=-7,6;CIEND=-3,1;CIPOS95=0,0;CIEND95=0,0;SU=20;PE=10;SR=10;ALG=PROD;AF=5.94e-05;NSAMP=1;MSQ=434.39;AN=16834;AC=1;NS=8438;AC_Hom=0;AC_Het=1;AC_Hemi=0;MAF=5.92557e-05;HWE=1;NFAM=1	.
8	140411063	140411331	8	140413479	140413717	236349	455.56	+	-	DEL	PASS	236349	N	<DEL>	.	.	.	SVTYPE=DEL;POS=140411093;SVLEN=-2594;END=140413687;STRANDS=+-:19;IMPRECISE;CIPOS=-30,238;CIEND=-208,30;CIPOS95=-30,33;CIEND95=-45,30;SU=19;PE=19;SR=0;ALG=PROD;AF=0.0001188;NSAMP=2;MSQ=227.78;AN=16834;AC=2;NS=8438;AC_Hom=0;AC_Het=2;AC_Hemi=0;MAF=0.000118511;HWE=1;NFAM=2	.
8	140422212	140422471	8	140422359	140422615	236350	17183.0	+	-	BND	LOW	236350_1	N	N[8:140422586[	236350_2	N	]8:140422242]N	SVTYPE=BND;POS=140422242;STRANDS=+-:15;IMPRECISE;CIPOS=-30,229;CIEND=-226,30;CIPOS95=-30,41;CIEND95=-85,30;MATEID=236350_2;EVENT=236350;SU=15;PE=15;SR=0;ALG=PROD;AF=0.02958;NSAMP=498;MSQ=33.66;AN=16834;AC=498;NS=8438;AC_Hom=0;AC_Het=499;AC_Hemi=0;MAF=0.0295686;HWE=0.000912836;NFAM=487	SVTYPE=BND;POS=140422586;STRANDS=+-:15;IMPRECISE;CIPOS=-226,30;CIEND=-30,229;CIPOS95=-85,30;CIEND95=-30,41;MATEID=236350_1;EVENT=236350;SECONDARY;SU=15;PE=15;SR=0;ALG=PROD;AF=0.02958;NSAMP=498;MSQ=33.66;AN=16834;AC=498;NS=8438;AC_Hom=0;AC_Het=499;AC_Hemi=0;MAF=0.0295686;HWE=0.000912836;NFAM=487
8	140427173	140427191	8	140428817	140428837	236351	677.43	+	-	DEL	PASS	236351	N	<DEL>	.	.	.	SVTYPE=DEL;POS=140427181;SVLEN=-1646;END=140428827;STRANDS=+-:31;CIPOS=-8,10;CIEND=-10,10;CIPOS95=0,0;CIEND95=0,0;SU=31;PE=16;SR=15;ALG=PROD;AF=5.94e-05;NSAMP=1;MSQ=677.43;AN=16834;AC=1;NS=8438;AC_Hom=0;AC_Het=1;AC_Hemi=0;MAF=5.92557e-05;HWE=1;NFAM=1	.
8	140434072	140434074	8	140434564	140434566	236352	18222.9	+	-	BND	PASS	236352_1	N	N[8:140434567[	236352_2	N	]8:140434073]N	SVTYPE=BND;POS=140434073;STRANDS=+-:773;CIPOS=-1,1;CIEND=-2,0;CIPOS95=0,0;CIEND95=0,0;MATEID=236352_2;EVENT=236352;SU=773;PE=406;SR=367;ALG=PROD;AF=0.002495;NSAMP=42;MSQ=433.88;AN=16834;AC=42;NS=8438;AC_Hom=0;AC_Het=42;AC_Hemi=0;MAF=0.00248874;HWE=1;NFAM=42	SVTYPE=BND;POS=140434567;STRANDS=+-:773;CIPOS=-2,0;CIEND=-1,1;CIPOS95=0,0;CIEND95=0,0;MATEID=236352_1;EVENT=236352;SECONDARY;SU=773;PE=406;SR=367;ALG=PROD;AF=0.002495;NSAMP=42;MSQ=433.88;AN=16834;AC=42;NS=8438;AC_Hom=0;AC_Het=42;AC_Hemi=0;MAF=0.00248874;HWE=1;NFAM=42
8	140468169	140468591	18	19709514	19710152	71454	1172.27	-	-	BND	LOW	71454_1	N	[18:19710121[N	71454_2	N	[8:140468531[N	SVTYPE=BND;POS=140468531;STRANDS=--:14;IMPRECISE;CIPOS=-361,61;CIEND=-606,32;CIPOS95=-160,61;CIEND95=-179,32;MATEID=71454_2;EVENT=71454;SU=14;PE=14;SR=0;ALG=PROD;AF=0.002376;NSAMP=40;MSQ=28.15;AN=16834;AC=40;NS=8438;AC_Hom=0;AC_Het=40;AC_Hemi=0;MAF=0.00237023;HWE=1;NFAM=40	SVTYPE=BND;POS=19710121;STRANDS=--:14;IMPRECISE;CIPOS=-606,32;CIEND=-361,61;CIPOS95=-179,32;CIEND95=-160,61;MATEID=71454_1;EVENT=71454;SECONDARY;SU=14;PE=14;SR=0;ALG=PROD;AF=0.002376;NSAMP=40;MSQ=28.15;AN=16834;AC=40;NS=8438;AC_Hom=0;AC_Het=40;AC_Hemi=0;MAF=0.00237023;HWE=1;NFAM=40
8	140468224	140468503	22	22927804	22928374	72129	112.15	-	-	BND	LOW	72129_1	N	[22:22928365[N	72129_2	N	[8:140468494[N	SVTYPE=BND;POS=140468494;STRANDS=--:4;IMPRECISE;CIPOS=-269,10;CIEND=-560,10;CIPOS95=-129,2;CIEND95=-189,0;MATEID=72129_2;EVENT=72129;SU=4;PE=4;SR=0;ALG=PROD;AF=0.000297;NSAMP=5;MSQ=21.58;AN=16834;AC=5;NS=8438;AC_Hom=0;AC_Het=5;AC_Hemi=0;MAF=0.000296279;HWE=1;NFAM=5	SVTYPE=BND;POS=22928365;STRANDS=--:4;IMPRECISE;CIPOS=-560,10;CIEND=-269,10;CIPOS95=-189,0;CIEND95=-129,2;MATEID=72129_1;EVENT=72129;SECONDARY;SU=4;PE=4;SR=0;ALG=PROD;AF=0.000297;NSAMP=5;MSQ=21.58;AN=16834;AC=5;NS=8438;AC_Hom=0;AC_Het=5;AC_Hemi=0;MAF=0.000296279;HWE=1;NFAM=5
8	140468372	140468392	X	153126228	153126246	72864	603.84	+	+	BND	LOW	72864_1	N	N]X:153126236]	72864_2	N	N]8:140468382]	SVTYPE=BND;POS=140468382;STRANDS=++:16;CIPOS=-10,10;CIEND=-8,10;CIPOS95=0,0;CIEND95=0,0;MATEID=72864_2;EVENT=72864;SU=16;PE=6;SR=10;ALG=PROD;AF=0.001366;NSAMP=23;MSQ=24.15;AN=16834;AC=23;NS=8438;AC_Hom=0;AC_Het=23;AC_Hemi=0;MAF=0.00136288;HWE=1;NFAM=23	SVTYPE=BND;POS=153126236;STRANDS=++:16;CIPOS=-8,10;CIEND=-10,10;CIPOS95=0,0;CIEND95=0,0;MATEID=72864_1;EVENT=72864;SECONDARY;SU=16;PE=6;SR=10;ALG=PROD;AF=0.001366;NSAMP=23;MSQ=24.15;AN=16834;AC=23;NS=8438;AC_Hom=0;AC_Het=23;AC_Hemi=0;MAF=0.00136288;HWE=1;NFAM=23
8	140468475	140468551	13	26039817	26039891	70312	7650.14	+	+	BND	LOW	70312_1	N	N]13:26039867]	70312_2	N	N]8:140468505]	SVTYPE=BND;POS=140468505;STRANDS=++:34;IMPRECISE;CIPOS=-30,46;CIEND=-50,24;CIPOS95=-2,2;CIEND95=-4,4;MATEID=70312_2;EVENT=70312;SU=34;PE=31;SR=3;ALG=PROD;AF=0.01681;NSAMP=283;MSQ=26.04;AN=16834;AC=283;NS=8438;AC_Hom=0;AC_Het=284;AC_Hemi=0;MAF=0.0168286;HWE=0.178875;NFAM=248	SVTYPE=BND;POS=26039867;STRANDS=++:34;IMPRECISE;CIPOS=-50,24;CIEND=-30,46;CIPOS95=-4,4;CIEND95=-2,2;MATEID=70312_1;EVENT=70312;SECONDARY;SU=34;PE=31;SR=3;ALG=PROD;AF=0.01681;NSAMP=283;MSQ=26.04;AN=16834;AC=283;NS=8438;AC_Hom=0;AC_Het=284;AC_Hemi=0;MAF=0.0168286;HWE=0.178875;NFAM=248
8	140474973	140475439	12	58359020	58359576	70093	241776.0	-	+	BND	LOW	70093_1	N	]12:58359070]N	70093_2	N	N[8:140475390[	SVTYPE=BND;POS=140475390;STRANDS=-+:14;IMPRECISE;CIPOS=-416,50;CIEND=-50,506;CIPOS95=-134,50;CIEND95=-50,93;MATEID=70093_2;EVENT=70093;SU=14;PE=14;SR=0;ALG=PROD;AF=0.2629;NSAMP=3885;MSQ=61.82;AN=16834;AC=4426;NS=8438;AC_Hom=1086;AC_Het=3352;AC_Hemi=0;MAF=0.262977;HWE=0.0229367;NFAM=3405	SVTYPE=BND;POS=58359070;STRANDS=-+:14;IMPRECISE;CIPOS=-50,506;CIEND=-416,50;CIPOS95=-50,93;CIEND95=-134,50;MATEID=70093_1;EVENT=70093;SECONDARY;SU=14;PE=14;SR=0;ALG=PROD;AF=0.2629;NSAMP=3885;MSQ=61.82;AN=16834;AC=4426;NS=8438;AC_Hom=1086;AC_Het=3352;AC_Hemi=0;MAF=0.262977;HWE=0.0229367;NFAM=3405
8	140475092	140475640	10	101587486	101588125	69552	5884.38	-	+	BND	LOW	69552_1	N	]10:101587563]N	69552_2	N	N[8:140475210[	SVTYPE=BND;POS=140475210;STRANDS=-+:64;IMPRECISE;CIPOS=-117,431;CIEND=-77,562;CIPOS95=-117,355;CIEND95=-77,145;MATEID=69552_2;EVENT=69552;SU=64;PE=64;SR=0;ALG=SUM;AF=0.01152;NSAMP=194;MSQ=29.1;AN=16834;AC=194;NS=8438;AC_Hom=0;AC_Het=195;AC_Hemi=0;MAF=0.0115549;HWE=0.630865;NFAM=194	SVTYPE=BND;POS=101587563;STRANDS=-+:64;IMPRECISE;CIPOS=-77,562;CIEND=-117,431;CIPOS95=-77,145;CIEND95=-117,355;MATEID=69552_1;EVENT=69552;SECONDARY;SU=64;PE=64;SR=0;ALG=SUM;AF=0.01152;NSAMP=194;MSQ=29.1;AN=16834;AC=194;NS=8438;AC_Hom=0;AC_Het=195;AC_Hemi=0;MAF=0.0115549;HWE=0.630865;NFAM=194
8	140475233	140475310	19	22414328	22414427	71655	51945.1	+	-	BND	LOW	71655_1	N	N[19:22414379[	71655_2	N	]8:140475260]N	SVTYPE=BND;POS=140475260;STRANDS=+-:24;CIPOS=-27,50;CIEND=-50,49;CIPOS95=0,0;CIEND95=0,0;MATEID=71655_2;EVENT=71655;SU=24;PE=16;SR=8;ALG=PROD;AF=0.1149;NSAMP=1490;MSQ=34.32;AN=16832;AC=1934;NS=8437;AC_Hom=890;AC_Het=1048;AC_Hemi=0;MAF=0.114851;HWE=0;NFAM=1419	SVTYPE=BND;POS=22414379;STRANDS=+-:24;CIPOS=-50,49;CIEND=-27,50;CIPOS95=0,0;CIEND95=0,0;MATEID=71655_1;EVENT=71655;SECONDARY;SU=24;PE=16;SR=8;ALG=PROD;AF=0.1149;NSAMP=1490;MSQ=34.32;AN=16832;AC=1934;NS=8437;AC_Hom=890;AC_Het=1048;AC_Hemi=0;MAF=0.114851;HWE=0;NFAM=1419
8	140475248	140475268	12	42799409	42799429	70046	10249.7	-	+	BND	LOW	70046_1	N	]12:42799419]N	70046_2	N	N[8:140475259[	SVTYPE=BND;POS=140475259;STRANDS=-+:5;CIPOS=-10,10;CIEND=-10,10;CIPOS95=0,0;CIEND95=0,0;MATEID=70046_2;EVENT=70046;SU=5;PE=0;SR=5;ALG=PROD;AF=0.006891;NSAMP=115;MSQ=89.08;AN=16834;AC=116;NS=8438;AC_Hom=2;AC_Het=114;AC_Hemi=0;MAF=0.00687367;HWE=0.328313;NFAM=115	SVTYPE=BND;POS=42799419;STRANDS=-+:5;CIPOS=-10,10;CIEND=-10,10;CIPOS95=0,0;CIEND95=0,0;MATEID=70046_1;EVENT=70046;SECONDARY;SU=5;PE=0;SR=5;ALG=PROD;AF=0.006891;NSAMP=115;MSQ=89.08;AN=16834;AC=116;NS=8438;AC_Hom=2;AC_Het=114;AC_Hemi=0;MAF=0.00687367;HWE=0.328313;NFAM=115
8	140475269	140475269	8	140475590	140475590	236353	8.02646e+06	+	-	MEI	PASS	236353	N	<DEL:ME:SINE|Alu|AluYg6>	.	.	.	SVTYPE=MEI;POS=140475269;SVLEN=-321;END=140475590;STRANDS=+-:159675;CIPOS=0,0;CIEND=0,0;CIPOS95=0,0;CIEND95=0,0;SU=159675;PE=22178;SR=137497;ALG=PROD;AF=0.8727;NSAMP=8248;MSQ=970.34;AN=16834;AC=14691;NS=8438;AC_Hom=12920;AC_Het=1809;AC_Hemi=0;MAF=0.127222;HWE=0.00197782;NFAM=7250	.
8	140475538	140476028	12	58358807	58359098	70094	1835.65	+	-	BND	LOW	70094_1	N	N[12:58359057[	70094_2	N	]8:140475574]N	SVTYPE=BND;POS=140475574;STRANDS=+-:27;IMPRECISE;CIPOS=-36,454;CIEND=-249,42;CIPOS95=-36,90;CIEND95=-39,39;MATEID=70094_2;EVENT=70094;SU=27;PE=27;SR=0;ALG=PROD;AF=0.00303;NSAMP=50;MSQ=33.7;AN=16830;AC=51;NS=8436;AC_Hom=2;AC_Het=49;AC_Hemi=0;MAF=0.00302276;HWE=0.0729947;NFAM=50	SVTYPE=BND;POS=58359057;STRANDS=+-:27;IMPRECISE;CIPOS=-249,42;CIEND=-36,454;CIPOS95=-39,39;CIEND95=-36,90;MATEID=70094_1;EVENT=70094;SECONDARY;SU=27;PE=27;SR=0;ALG=PROD;AF=0.00303;NSAMP=50;MSQ=33.7;AN=16830;AC=51;NS=8436;AC_Hom=2;AC_Het=49;AC_Hemi=0;MAF=0.00302276;HWE=0.0729947;NFAM=50
8	140480223	140480310	8	140480926	140481008	236354	2394.54	+	-	DEL	PASS	236354	N	<DEL>	.	.	.	SVTYPE=DEL;POS=140480267;SVLEN=-701;END=140480968;STRANDS=+-:109;CIPOS=-44,43;CIEND=-42,40;CIPOS95=0,0;CIEND95=0,0;SU=109;PE=62;SR=47;ALG=PROD;AF=0.0003564;NSAMP=6;MSQ=399.09;AN=16834;AC=6;NS=8438;AC_Hom=0;AC_Het=6;AC_Hemi=0;MAF=0.000355534;HWE=1;NFAM=6	.
8	140485259	140485270	8	140485414	140485425	287303	2317.83	-	+	BND	LOW	287303_1	N	]8:140485420]N	287303_2	N	N[8:140485266[	SVTYPE=BND;POS=140485266;STRANDS=-+:6;CIPOS=-6,5;CIEND=-6,5;CIPOS95=0,0;CIEND95=0,0;MATEID=287303_2;EVENT=287303;SU=6;PE=0;SR=6;ALG=PROD;AF=0.002317;NSAMP=38;MSQ=60.76;AN=16834;AC=39;NS=8438;AC_Hom=2;AC_Het=37;AC_Hemi=0;MAF=0.00231097;HWE=0.0430546;NFAM=34	SVTYPE=BND;POS=140485420;STRANDS=-+:6;CIPOS=-6,5;CIEND=-6,5;CIPOS95=0,0;CIEND95=0,0;MATEID=287303_1;EVENT=287303;SECONDARY;SU=6;PE=0;SR=6;ALG=PROD;AF=0.002317;NSAMP=38;MSQ=60.76;AN=16834;AC=39;NS=8438;AC_Hom=2;AC_Het=37;AC_Hemi=0;MAF=0.00231097;HWE=0.0430546;NFAM=34
8	140498366	140498378	8	140498750	140498770	236355	191.74	+	-	DEL	PASS	236355	N	<DEL>	.	.	.	SVTYPE=DEL;POS=140498373;SVLEN=-387;END=140498760;STRANDS=+-:9;CIPOS=-7,5;CIEND=-10,10;CIPOS95=0,0;CIEND95=0,0;SU=9;PE=3;SR=6;ALG=PROD;AF=5.94e-05;NSAMP=1;MSQ=191.74;AN=16834;AC=1;NS=8438;AC_Hom=0;AC_Het=1;AC_Hemi=0;MAF=5.92557e-05;HWE=1;NFAM=1	.
8	140499024	140499044	8	140499088	140499108	236356	1216.88	+	-	BND	LOW	236356_1	N	N[8:140499099[	236356_2	N	]8:140499034]N	SVTYPE=BND;POS=140499034;STRANDS=+-:45;CIPOS=-10,10;CIEND=-10,10;CIPOS95=0,0;CIEND95=0,0;MATEID=236356_2;EVENT=236356;SU=45;PE=0;SR=45;ALG=PROD;AF=0.000297;NSAMP=5;MSQ=243.37;AN=16834;AC=5;NS=8438;AC_Hom=0;AC_Het=5;AC_Hemi=0;MAF=0.000296279;HWE=1;NFAM=5	SVTYPE=BND;POS=140499099;STRANDS=+-:45;CIPOS=-10,10;CIEND=-10,10;CIPOS95=0,0;CIEND95=0,0;MATEID=236356_1;EVENT=236356;SECONDARY;SU=45;PE=0;SR=45;ALG=PROD;AF=0.000297;NSAMP=5;MSQ=243.37;AN=16834;AC=5;NS=8438;AC_Hom=0;AC_Het=5;AC_Hemi=0;MAF=0.000296279;HWE=1;NFAM=5
8	140510395	140510399	8	140612960	140612960	316110	159787.0	+	+	INV	PASS	316110	N	<INV>	.	.	.	SVTYPE=INV;POS=140510399;SVLEN=102561;END=140612960;STRANDS=++:4932,--:5258;CIPOS=-4,0;CIEND=0,0;CIPOS95=0,0;CIEND95=0,0;SU=10190;PE=5997;SR=4193;ALG=PROD;AF=0.01669;NSAMP=280;MSQ=570.67;AN=16834;AC=281;NS=8438;AC_Hom=2;AC_Het=279;AC_Hemi=0;MAF=0.0166509;HWE=0.732337;NFAM=207	.
8	140514734	140514749	8	140514836	140514854	236357	191.75	+	-	BND	LOW	236357_1	N	N[8:140514845[	236357_2	N	]8:140514742]N	SVTYPE=BND;POS=140514742;STRANDS=+-:8;CIPOS=-8,7;CIEND=-8,10;CIPOS95=0,0;CIEND95=0,0;MATEID=236357_2;EVENT=236357;SU=8;PE=0;SR=8;ALG=PROD;AF=5.94e-05;NSAMP=1;MSQ=191.74;AN=16834;AC=1;NS=8438;AC_Hom=0;AC_Het=1;AC_Hemi=0;MAF=5.92557e-05;HWE=1;NFAM=1	SVTYPE=BND;POS=140514845;STRANDS=+-:8;CIPOS=-8,10;CIEND=-8,7;CIPOS95=0,0;CIEND95=0,0;MATEID=236357_1;EVENT=236357;SECONDARY;SU=8;PE=0;SR=8;ALG=PROD;AF=5.94e-05;NSAMP=1;MSQ=191.74;AN=16834;AC=1;NS=8438;AC_Hom=0;AC_Het=1;AC_Hemi=0;MAF=5.92557e-05;HWE=1;NFAM=1
8	140517168	140517188	8	140517264	140517284	236358	365.75	+	-	BND	PASS	236358_1	N	N[8:140517275[	236358_2	N	]8:140517178]N	SVTYPE=BND;POS=140517178;STRANDS=+-:12;CIPOS=-10,10;CIEND=-10,10;CIPOS95=0,0;CIEND95=0,0;MATEID=236358_2;EVENT=236358;SU=12;PE=0;SR=12;ALG=PROD;AF=5.94e-05;NSAMP=1;MSQ=365.7;AN=16834;AC=1;NS=8438;AC_Hom=0;AC_Het=1;AC_Hemi=0;MAF=5.92557e-05;HWE=1;NFAM=1	SVTYPE=BND;POS=140517275;STRANDS=+-:12;CIPOS=-10,10;CIEND=-10,10;CIPOS95=0,0;CIEND95=0,0;MATEID=236358_1;EVENT=236358;SECONDARY;SU=12;PE=0;SR=12;ALG=PROD;AF=5.94e-05;NSAMP=1;MSQ=365.7;AN=16834;AC=1;NS=8438;AC_Hom=0;AC_Het=1;AC_Hemi=0;MAF=5.92557e-05;HWE=1;NFAM=1
8	140531105	140531125	11	10397665	10397685	69849	903.89	-	-	BND	LOW	69849_1	N	[11:10397676[N	69849_2	N	[8:140531116[N	SVTYPE=BND;POS=140531116;STRANDS=--:5;CIPOS=-10,10;CIEND=-10,10;CIPOS95=0,0;CIEND95=0,0;MATEID=69849_2;EVENT=69849;SU=5;PE=0;SR=5;ALG=PROD;AF=0.003089;NSAMP=49;MSQ=18.2;AN=16834;AC=52;NS=8438;AC_Hom=6;AC_Het=46;AC_Hemi=0;MAF=0.0030813;HWE=6.07106e-05;NFAM=49	SVTYPE=BND;POS=10397676;STRANDS=--:5;CIPOS=-10,10;CIEND=-10,10;CIPOS95=0,0;CIEND95=0,0;MATEID=69849_1;EVENT=69849;SECONDARY;SU=5;PE=0;SR=5;ALG=PROD;AF=0.003089;NSAMP=49;MSQ=18.2;AN=16834;AC=52;NS=8438;AC_Hom=6;AC_Het=46;AC_Hemi=0;MAF=0.0030813;HWE=6.07106e-05;NFAM=49
8	140531740	140531751	8	140531792	140531803	236359	152.86	+	-	BND	LOW	236359_1	N	N[8:140531799[	236359_2	N	]8:140531746]N	SVTYPE=BND;POS=140531746;STRANDS=+-:6;CIPOS=-6,5;CIEND=-6,5;CIPOS95=0,0;CIEND95=0,0;MATEID=236359_2;EVENT=236359;SU=6;PE=0;SR=6;ALG=PROD;AF=5.94e-05;NSAMP=1;MSQ=152.79;AN=16834;AC=1;NS=8438;AC_Hom=0;AC_Het=1;AC_Hemi=0;MAF=5.92557e-05;HWE=1;NFAM=1	SVTYPE=BND;POS=140531799;STRANDS=+-:6;CIPOS=-6,5;CIEND=-6,5;CIPOS95=0,0;CIEND95=0,0;MATEID=236359_1;EVENT=236359;SECONDARY;SU=6;PE=0;SR=6;ALG=PROD;AF=5.94e-05;NSAMP=1;MSQ=152.79;AN=16834;AC=1;NS=8438;AC_Hom=0;AC_Het=1;AC_Hemi=0;MAF=5.92557e-05;HWE=1;NFAM=1
8	140547583	140547643	8	140548382	140548440	316111	2027.47	-	-	BND	PASS	316111_1	N	[8:140548413[N	316111_2	N	[8:140547614[N	SVTYPE=BND;POS=140547614;STRANDS=--:130;CIPOS=-30,30;CIEND=-30,28;CIPOS95=0,0;CIEND95=0,0;MATEID=316111_2;EVENT=316111;SU=130;PE=62;SR=68;ALG=PROD;AF=0.0004158;NSAMP=7;MSQ=289.63;AN=16834;AC=7;NS=8438;AC_Hom=0;AC_Het=7;AC_Hemi=0;MAF=0.00041479;HWE=1;NFAM=7	SVTYPE=BND;POS=140548413;STRANDS=--:130;CIPOS=-30,28;CIEND=-30,30;CIPOS95=0,0;CIEND95=0,0;MATEID=316111_1;EVENT=316111;SECONDARY;SU=130;PE=62;SR=68;ALG=PROD;AF=0.0004158;NSAMP=7;MSQ=289.63;AN=16834;AC=7;NS=8438;AC_Hom=0;AC_Het=7;AC_Hemi=0;MAF=0.00041479;HWE=1;NFAM=7
8	140547688	140547699	8	140547883	140547894	236360	401.04	+	-	BND	LOW	236360_1	N	N[8:140547890[	236360_2	N	]8:140547694]N	SVTYPE=BND;POS=140547694;STRANDS=+-:6;CIPOS=-6,5;CIEND=-6,5;CIPOS95=0,0;CIEND95=0,0;MATEID=236360_2;EVENT=236360;SU=6;PE=0;SR=6;ALG=PROD;AF=0.0001188;NSAMP=2;MSQ=199.23;AN=16834;AC=2;NS=8438;AC_Hom=0;AC_Het=2;AC_Hemi=0;MAF=0.000118511;HWE=1;NFAM=2	SVTYPE=BND;POS=140547890;STRANDS=+-:6;CIPOS=-6,5;CIEND=-6,5;CIPOS95=0,0;CIEND95=0,0;MATEID=236360_1;EVENT=236360;SECONDARY;SU=6;PE=0;SR=6;ALG=PROD;AF=0.0001188;NSAMP=2;MSQ=199.23;AN=16834;AC=2;NS=8438;AC_Hom=0;AC_Het=2;AC_Hemi=0;MAF=0.000118511;HWE=1;NFAM=2
8	140547784	140547841	8	140548379	140548429	316112	2314.79	+	+	BND	PASS	316112_1	N	N]8:140548404]	316112_2	N	N]8:140547811]	SVTYPE=BND;POS=140547811;STRANDS=++:153;CIPOS=-27,30;CIEND=-25,25;CIPOS95=0,0;CIEND95=0,0;MATEID=316112_2;EVENT=316112;SU=153;PE=73;SR=80;ALG=PROD;AF=0.0004752;NSAMP=8;MSQ=289.35;AN=16834;AC=8;NS=8438;AC_Hom=0;AC_Het=8;AC_Hemi=0;MAF=0.000474046;HWE=1;NFAM=8	SVTYPE=BND;POS=140548404;STRANDS=++:153;CIPOS=-25,25;CIEND=-27,30;CIPOS95=0,0;CIEND95=0,0;MATEID=316112_1;EVENT=316112;SECONDARY;SU=153;PE=73;SR=80;ALG=PROD;AF=0.0004752;NSAMP=8;MSQ=289.35;AN=16834;AC=8;NS=8438;AC_Hom=0;AC_Het=8;AC_Hemi=0;MAF=0.000474046;HWE=1;NFAM=8
8	140563771	140564041	8	140564862	140565000	236361	143.84	+	-	DEL	PASS	236361	N	<DEL>	.	.	.	SVTYPE=DEL;POS=140563781;SVLEN=-1209;END=140564990;STRANDS=+-:8;IMPRECISE;CIPOS=-10,260;CIEND=-128,10;CIPOS95=-2,53;CIEND95=-52,3;SU=8;PE=8;SR=0;ALG=PROD;AF=5.94e-05;NSAMP=1;MSQ=143.84;AN=16834;AC=1;NS=8438;AC_Hom=0;AC_Het=1;AC_Hemi=0;MAF=5.92557e-05;HWE=1;NFAM=1	.
8	140567696	140567716	8	140567786	140567806	236362	188.9	+	-	DEL	PASS	236362	N	<DEL>	.	.	.	SVTYPE=DEL;POS=140567706;SVLEN=-90;END=140567796;STRANDS=+-:8;CIPOS=-10,10;CIEND=-10,10;CIPOS95=0,0;CIEND95=0,0;SU=8;PE=0;SR=8;ALG=PROD;AF=5.94e-05;NSAMP=1;MSQ=188.86;AN=16834;AC=1;NS=8438;AC_Hom=0;AC_Het=1;AC_Hemi=0;MAF=5.92557e-05;HWE=1;NFAM=1	.
8	140569201	140569260	8	140569266	140569313	236363	377.81	+	-	DEL	PASS	236363	N	<DEL>	.	.	.	SVTYPE=DEL;POS=140569231;SVLEN=-57;END=140569288;STRANDS=+-:13;CIPOS=-30,29;CIEND=-22,25;CIPOS95=0,0;CIEND95=0,0;SU=13;PE=0;SR=13;ALG=PROD;AF=0.0001188;NSAMP=2;MSQ=188.88;AN=16834;AC=2;NS=8438;AC_Hom=0;AC_Het=2;AC_Hemi=0;MAF=0.000118511;HWE=1;NFAM=2	.
8	140597348	140597361	10	94312604	94312624	69540	3138.88	+	-	BND	LOW	69540_1	N	N[10:94312615[	69540_2	N	]8:140597351]N	SVTYPE=BND;POS=140597351;STRANDS=+-:5;IMPRECISE;CIPOS=-3,10;CIEND=-10,10;CIPOS95=-1,3;CIEND95=-3,3;MATEID=69540_2;EVENT=69540;SU=5;PE=4;SR=1;ALG=PROD;AF=0.0104;NSAMP=173;MSQ=17.34;AN=16834;AC=175;NS=8438;AC_Hom=4;AC_Het=171;AC_Hemi=0;MAF=0.0103698;HWE=0.22793;NFAM=149	SVTYPE=BND;POS=94312615;STRANDS=+-:5;IMPRECISE;CIPOS=-10,10;CIEND=-3,10;CIPOS95=-3,3;CIEND95=-1,3;MATEID=69540_1;EVENT=69540;SECONDARY;SU=5;PE=4;SR=1;ALG=PROD;AF=0.0104;NSAMP=173;MSQ=17.34;AN=16834;AC=175;NS=8438;AC_Hom=4;AC_Het=171;AC_Hemi=0;MAF=0.0103698;HWE=0.22793;NFAM=149
8	140605656	140605673	8	140606276	140606293	236364	6.83	+	-	BND	LOW	236364_1	N	N[8:140606286[	236364_2	N	]8:140605665]N	SVTYPE=BND;POS=140605665;STRANDS=+-:4;CIPOS=-9,8;CIEND=-9,8;CIPOS95=0,0;CIEND95=0,0;MATEID=236364_2;EVENT=236364;SU=4;PE=0;SR=4;ALG=PROD;AF=5.94e-05;NSAMP=1;MSQ=6.83;AN=16834;AC=1;NS=8438;AC_Hom=0;AC_Het=1;AC_Hemi=0;MAF=5.92557e-05;HWE=1;NFAM=1	SVTYPE=BND;POS=140606286;STRANDS=+-:4;CIPOS=-9,8;CIEND=-9,8;CIPOS95=0,0;CIEND95=0,0;MATEID=236364_1;EVENT=236364;SECONDARY;SU=4;PE=0;SR=4;ALG=PROD;AF=5.94e-05;NSAMP=1;MSQ=6.83;AN=16834;AC=1;NS=8438;AC_Hom=0;AC_Het=1;AC_Hemi=0;MAF=5.92557e-05;HWE=1;NFAM=1
8	140606867	140607227	11	2651178	2651558	69606	3336.94	+	+	BND	LOW	69606_1	N	N]11:2651185]	69606_2	N	N]8:140606875]	SVTYPE=BND;POS=140606875;STRANDS=++:124;IMPRECISE;CIPOS=-8,352;CIEND=-7,373;CIPOS95=-8,52;CIEND95=-7,68;MATEID=69606_2;EVENT=69606;SU=124;PE=124;SR=0;ALG=PROD;AF=0.006178;NSAMP=104;MSQ=30.85;AN=16834;AC=104;NS=8438;AC_Hom=0;AC_Het=105;AC_Hemi=0;MAF=0.00622185;HWE=1;NFAM=103	SVTYPE=BND;POS=2651185;STRANDS=++:124;IMPRECISE;CIPOS=-7,373;CIEND=-8,352;CIPOS95=-7,68;CIEND95=-8,52;MATEID=69606_1;EVENT=69606;SECONDARY;SU=124;PE=124;SR=0;ALG=PROD;AF=0.006178;NSAMP=104;MSQ=30.85;AN=16834;AC=104;NS=8438;AC_Hom=0;AC_Het=105;AC_Hemi=0;MAF=0.00622185;HWE=1;NFAM=103
8	140650616	140650624	8	140652380	140652391	236365	113.4	+	-	BND	LOW	236365_1	N	N[8:140652387[	236365_2	N	]8:140650620]N	SVTYPE=BND;POS=140650620;STRANDS=+-:10;CIPOS=-4,4;CIEND=-6,5;CIPOS95=0,0;CIEND95=0,0;MATEID=236365_2;EVENT=236365;SU=10;PE=4;SR=6;ALG=PROD;AF=5.94e-05;NSAMP=1;MSQ=113.4;AN=16834;AC=1;NS=8438;AC_Hom=0;AC_Het=1;AC_Hemi=0;MAF=5.92557e-05;HWE=1;NFAM=1	SVTYPE=BND;POS=140652387;STRANDS=+-:10;CIPOS=-6,5;CIEND=-4,4;CIPOS95=0,0;CIEND95=0,0;MATEID=236365_1;EVENT=236365;SECONDARY;SU=10;PE=4;SR=6;ALG=PROD;AF=5.94e-05;NSAMP=1;MSQ=113.4;AN=16834;AC=1;NS=8438;AC_Hom=0;AC_Het=1;AC_Hemi=0;MAF=5.92557e-05;HWE=1;NFAM=1
8	140652101	140652158	8	140652337	140652394	236366	305.87	+	-	BND	LOW	236366_1	N	N[8:140652367[	236366_2	N	]8:140652130]N	SVTYPE=BND;POS=140652130;STRANDS=+-:17;IMPRECISE;CIPOS=-29,28;CIEND=-29,28;CIPOS95=-1,1;CIEND95=0,0;MATEID=236366_2;EVENT=236366;SU=17;PE=13;SR=4;ALG=PROD;AF=0.0003564;NSAMP=6;MSQ=49.99;AN=16834;AC=6;NS=8438;AC_Hom=0;AC_Het=6;AC_Hemi=0;MAF=0.000355534;HWE=1;NFAM=6	SVTYPE=BND;POS=140652367;STRANDS=+-:17;IMPRECISE;CIPOS=-29,28;CIEND=-29,28;CIPOS95=0,0;CIEND95=-1,1;MATEID=236366_1;EVENT=236366;SECONDARY;SU=17;PE=13;SR=4;ALG=PROD;AF=0.0003564;NSAMP=6;MSQ=49.99;AN=16834;AC=6;NS=8438;AC_Hom=0;AC_Het=6;AC_Hemi=0;MAF=0.000355534;HWE=1;NFAM=6
8	140664661	140664708	8	140665604	140665651	236367	1942.24	+	-	DEL	PASS	236367	N	<DEL>	.	.	.	SVTYPE=DEL;POS=140664685;SVLEN=-944;END=140665629;STRANDS=+-:84;CIPOS=-24,23;CIEND=-25,22;CIPOS95=0,0;CIEND95=0,0;SU=84;PE=50;SR=34;ALG=PROD;AF=0.0001782;NSAMP=3;MSQ=647.41;AN=16834;AC=3;NS=8438;AC_Hom=0;AC_Het=3;AC_Hemi=0;MAF=0.000177767;HWE=1;NFAM=3	.
8	140686681	140686697	8	140687346	140687362	236368	830.35	+	-	DEL	PASS	236368	N	<DEL>	.	.	.	SVTYPE=DEL;POS=140686689;SVLEN=-663;END=140687352;STRANDS=+-:34;CIPOS=-8,8;CIEND=-6,10;CIPOS95=0,0;CIEND95=0,0;SU=34;PE=24;SR=10;ALG=PROD;AF=5.94e-05;NSAMP=1;MSQ=830.35;AN=16834;AC=1;NS=8438;AC_Hom=0;AC_Het=1;AC_Hemi=0;MAF=5.92557e-05;HWE=1;NFAM=1	.
8	140689832	140689852	8	140690267	140690287	287304	2131.5	-	+	BND	LOW	287304_1	N	]8:140690277]N	287304_2	N	N[8:140689843[	SVTYPE=BND;POS=140689843;STRANDS=-+:5;CIPOS=-10,10;CIEND=-10,10;CIPOS95=0,0;CIEND95=0,0;MATEID=287304_2;EVENT=287304;SU=5;PE=0;SR=5;ALG=PROD;AF=0.009802;NSAMP=165;MSQ=10.84;AN=16834;AC=165;NS=8438;AC_Hom=0;AC_Het=165;AC_Hemi=0;MAF=0.0097772;HWE=1;NFAM=158	SVTYPE=BND;POS=140690277;STRANDS=-+:5;CIPOS=-10,10;CIEND=-10,10;CIPOS95=0,0;CIEND95=0,0;MATEID=287304_1;EVENT=287304;SECONDARY;SU=5;PE=0;SR=5;ALG=PROD;AF=0.009802;NSAMP=165;MSQ=10.84;AN=16834;AC=165;NS=8438;AC_Hom=0;AC_Het=165;AC_Hemi=0;MAF=0.0097772;HWE=1;NFAM=158
8	140689947	140690000	8	140690171	140690230	236370	157055.0	+	-	DEL	PASS	236370	N	<DEL>	.	.	.	SVTYPE=DEL;POS=140689970;SVLEN=-230;END=140690200;STRANDS=+-:35;IMPRECISE;CIPOS=-23,30;CIEND=-29,30;CIPOS95=-23,27;CIEND95=-3,3;SU=35;PE=34;SR=1;ALG=PROD;AF=0.06368;NSAMP=1063;MSQ=147.67;RETAINED;AN=16834;AC=1072;NS=8438;AC_Hom=18;AC_Het=1054;AC_Hemi=0;MAF=0.0635222;HWE=1.95175e-07;NFAM=1053	.
8	140699357	140699616	11	29481724	29482110	69650	539.5	-	+	BND	LOW	69650_1	N	]11:29481734]N	69650_2	N	N[8:140699607[	SVTYPE=BND;POS=140699607;STRANDS=-+:4;IMPRECISE;CIPOS=-249,10;CIEND=-10,376;CIPOS95=-183,0;CIEND95=0,199;MATEID=69650_2;EVENT=69650;SU=4;PE=4;SR=0;ALG=PROD;AF=0.0005346;NSAMP=9;MSQ=59.25;AN=16834;AC=9;NS=8438;AC_Hom=0;AC_Het=9;AC_Hemi=0;MAF=0.000533302;HWE=1;NFAM=8	SVTYPE=BND;POS=29481734;STRANDS=-+:4;IMPRECISE;CIPOS=-10,376;CIEND=-249,10;CIPOS95=0,199;CIEND95=-183,0;MATEID=69650_1;EVENT=69650;SECONDARY;SU=4;PE=4;SR=0;ALG=PROD;AF=0.0005346;NSAMP=9;MSQ=59.25;AN=16834;AC=9;NS=8438;AC_Hom=0;AC_Het=9;AC_Hemi=0;MAF=0.000533302;HWE=1;NFAM=8
8	140702035	140702049	8	140705846	140705866	236371	491.57	+	-	DEL	PASS	236371	N	<DEL>	.	.	.	SVTYPE=DEL;POS=140702040;SVLEN=-3816;END=140705856;STRANDS=+-:17;IMPRECISE;CIPOS=-5,9;CIEND=-10,10;CIPOS95=-1,1;CIEND95=-1,0;SU=17;PE=14;SR=3;ALG=PROD;AF=5.94e-05;NSAMP=1;MSQ=491.57;AN=16834;AC=1;NS=8438;AC_Hom=0;AC_Het=1;AC_Hemi=0;MAF=5.92557e-05;HWE=1;NFAM=1	.
8	140709008	140709025	8	140709192	140709209	236372	44.09	+	-	BND	LOW	236372_1	N	N[8:140709202[	236372_2	N	]8:140709017]N	SVTYPE=BND;POS=140709017;STRANDS=+-:4;CIPOS=-9,8;CIEND=-9,8;CIPOS95=0,0;CIEND95=0,0;MATEID=236372_2;EVENT=236372;SU=4;PE=0;SR=4;ALG=PROD;AF=0.0001188;NSAMP=2;MSQ=16.45;AN=16834;AC=2;NS=8438;AC_Hom=0;AC_Het=2;AC_Hemi=0;MAF=0.000118511;HWE=1;NFAM=2	SVTYPE=BND;POS=140709202;STRANDS=+-:4;CIPOS=-9,8;CIEND=-9,8;CIPOS95=0,0;CIEND95=0,0;MATEID=236372_1;EVENT=236372;SECONDARY;SU=4;PE=0;SR=4;ALG=PROD;AF=0.0001188;NSAMP=2;MSQ=16.45;AN=16834;AC=2;NS=8438;AC_Hom=0;AC_Het=2;AC_Hemi=0;MAF=0.000118511;HWE=1;NFAM=2
8	140709157	140709168	8	140709317	140709328	236373	149.64	+	-	DEL	PASS	236373	N	<DEL>	.	.	.	SVTYPE=DEL;POS=140709163;SVLEN=-160;END=140709323;STRANDS=+-:6;CIPOS=-6,5;CIEND=-6,5;CIPOS95=0,0;CIEND95=0,0;SU=6;PE=0;SR=6;ALG=PROD;AF=0.0001188;NSAMP=2;MSQ=72.36;AN=16834;AC=2;NS=8438;AC_Hom=0;AC_Het=2;AC_Hemi=0;MAF=0.000118511;HWE=1;NFAM=2	.
8	140709410	140709427	8	140709716	140709733	236374	92.28	+	-	BND	LOW	236374_1	N	N[8:140709726[	236374_2	N	]8:140709419]N	SVTYPE=BND;POS=140709419;STRANDS=+-:4;IMPRECISE;CIPOS=-9,8;CIEND=-9,8;CIPOS95=0,1;CIEND95=0,0;MATEID=236374_2;EVENT=236374;SU=4;PE=0;SR=4;ALG=PROD;AF=0.0004158;NSAMP=7;MSQ=10.99;AN=16834;AC=7;NS=8438;AC_Hom=0;AC_Het=7;AC_Hemi=0;MAF=0.00041479;HWE=1;NFAM=7	SVTYPE=BND;POS=140709726;STRANDS=+-:4;IMPRECISE;CIPOS=-9,8;CIEND=-9,8;CIPOS95=0,0;CIEND95=0,1;MATEID=236374_1;EVENT=236374;SECONDARY;SU=4;PE=0;SR=4;ALG=PROD;AF=0.0004158;NSAMP=7;MSQ=10.99;AN=16834;AC=7;NS=8438;AC_Hom=0;AC_Het=7;AC_Hemi=0;MAF=0.00041479;HWE=1;NFAM=7
8	140709540	140709557	8	140709715	140709730	236375	170.37	+	-	BND	LOW	236375_1	N	N[8:140709723[	236375_2	N	]8:140709549]N	SVTYPE=BND;POS=140709549;STRANDS=+-:4;IMPRECISE;CIPOS=-9,8;CIEND=-7,8;CIPOS95=0,0;CIEND95=-1,3;MATEID=236375_2;EVENT=236375;SU=4;PE=0;SR=4;ALG=PROD;AF=0.0004158;NSAMP=7;MSQ=23;AN=16834;AC=7;NS=8438;AC_Hom=0;AC_Het=7;AC_Hemi=0;MAF=0.00041479;HWE=1;NFAM=7	SVTYPE=BND;POS=140709723;STRANDS=+-:4;IMPRECISE;CIPOS=-7,8;CIEND=-9,8;CIPOS95=-1,3;CIEND95=0,0;MATEID=236375_1;EVENT=236375;SECONDARY;SU=4;PE=0;SR=4;ALG=PROD;AF=0.0004158;NSAMP=7;MSQ=23;AN=16834;AC=7;NS=8438;AC_Hom=0;AC_Het=7;AC_Hemi=0;MAF=0.00041479;HWE=1;NFAM=7
8	140745232	140745249	8	140745677	140745694	236377	4.6	+	-	BND	LOW	236377_1	N	N[8:140745687[	236377_2	N	]8:140745241]N	SVTYPE=BND;POS=140745241;STRANDS=+-:4;CIPOS=-9,8;CIEND=-9,8;CIPOS95=0,0;CIEND95=0,0;MATEID=236377_2;EVENT=236377;SU=4;PE=0;SR=4;ALG=PROD;AF=5.94e-05;NSAMP=1;MSQ=4.6;AN=16834;AC=1;NS=8438;AC_Hom=0;AC_Het=1;AC_Hemi=0;MAF=5.92557e-05;HWE=1;NFAM=1	SVTYPE=BND;POS=140745687;STRANDS=+-:4;CIPOS=-9,8;CIEND=-9,8;CIPOS95=0,0;CIEND95=0,0;MATEID=236377_1;EVENT=236377;SECONDARY;SU=4;PE=0;SR=4;ALG=PROD;AF=5.94e-05;NSAMP=1;MSQ=4.6;AN=16834;AC=1;NS=8438;AC_Hom=0;AC_Het=1;AC_Hemi=0;MAF=5.92557e-05;HWE=1;NFAM=1
8	140759767	140759779	8	140760664	140760682	287305	11765.6	-	+	BND	LOW	287305_1	N	]8:140760674]N	287305_2	N	N[8:140759770[	SVTYPE=BND;POS=140759770;STRANDS=-+:4;IMPRECISE;CIPOS=-2,10;CIEND=-10,8;CIPOS95=0,1;CIEND95=-1,0;MATEID=287305_2;EVENT=287305;SU=4;PE=0;SR=4;ALG=PROD;AF=0.04847;NSAMP=812;MSQ=12.68;AN=16834;AC=816;NS=8438;AC_Hom=8;AC_Het=812;AC_Hemi=0;MAF=0.0485897;HWE=1.64743e-05;NFAM=758	SVTYPE=BND;POS=140760674;STRANDS=-+:4;IMPRECISE;CIPOS=-10,8;CIEND=-2,10;CIPOS95=-1,0;CIEND95=0,1;MATEID=287305_1;EVENT=287305;SECONDARY;SU=4;PE=0;SR=4;ALG=PROD;AF=0.04847;NSAMP=812;MSQ=12.68;AN=16834;AC=816;NS=8438;AC_Hom=8;AC_Het=812;AC_Hemi=0;MAF=0.0485897;HWE=1.64743e-05;NFAM=758
8	140760289	140760469	8	140760444	140760668	236380	129190.0	+	-	DEL	PASS	236380	N	<DEL>	.	.	.	SVTYPE=DEL;POS=140760339;SVLEN=-279;END=140760618;STRANDS=+-:10;IMPRECISE;CIPOS=-50,130;CIEND=-174,50;CIPOS95=-20,20;CIEND95=-37,37;SU=10;PE=10;SR=0;ALG=PROD;AF=0.1371;NSAMP=2299;MSQ=55.82;RETAINED;AN=16830;AC=2308;NS=8436;AC_Hom=18;AC_Het=2293;AC_Hemi=0;MAF=0.136973;HWE=0;NFAM=2188	.
8	140764870	140764881	8	140765172	140765191	236381	406.3	+	-	BND	LOW	236381_1	N	N[8:140765183[	236381_2	N	]8:140764876]N	SVTYPE=BND;POS=140764876;STRANDS=+-:6;CIPOS=-6,5;CIEND=-10,9;CIPOS95=0,0;CIEND95=0,0;MATEID=236381_2;EVENT=236381;SU=6;PE=0;SR=6;ALG=PROD;AF=0.0002376;NSAMP=4;MSQ=100.54;AN=16834;AC=4;NS=8438;AC_Hom=0;AC_Het=4;AC_Hemi=0;MAF=0.000237023;HWE=1;NFAM=4	SVTYPE=BND;POS=140765183;STRANDS=+-:6;CIPOS=-10,9;CIEND=-6,5;CIPOS95=0,0;CIEND95=0,0;MATEID=236381_1;EVENT=236381;SECONDARY;SU=6;PE=0;SR=6;ALG=PROD;AF=0.0002376;NSAMP=4;MSQ=100.54;AN=16834;AC=4;NS=8438;AC_Hom=0;AC_Het=4;AC_Hemi=0;MAF=0.000237023;HWE=1;NFAM=4
8	140767508	140767837	8	140768290	140768519	236382	65.39	+	-	DEL	PASS	236382	N	<DEL>	.	.	.	SVTYPE=DEL;POS=140767518;SVLEN=-991;END=140768509;STRANDS=+-:6;IMPRECISE;CIPOS=-10,319;CIEND=-219,10;CIPOS95=-2,81;CIEND95=-113,1;SU=6;PE=6;SR=0;ALG=PROD;AF=5.94e-05;NSAMP=1;MSQ=62.81;AN=16834;AC=1;NS=8438;AC_Hom=0;AC_Het=1;AC_Hemi=0;MAF=5.92557e-05;HWE=1;NFAM=1	.
8	140767579	140767728	8	140769576	140769675	287306	1663.67	-	+	BND	LOW	287306_1	N	]8:140769626]N	287306_2	N	N[8:140767679[	SVTYPE=BND;POS=140767679;STRANDS=-+:33;IMPRECISE;CIPOS=-99,50;CIEND=-50,49;CIPOS95=-14,14;CIEND95=-7,7;MATEID=287306_2;EVENT=287306;SU=33;PE=33;SR=0;ALG=PROD;AF=0.004693;NSAMP=79;MSQ=17.48;AN=16834;AC=79;NS=8438;AC_Hom=0;AC_Het=79;AC_Hemi=0;MAF=0.0046812;HWE=1;NFAM=79	SVTYPE=BND;POS=140769626;STRANDS=-+:33;IMPRECISE;CIPOS=-50,49;CIEND=-99,50;CIPOS95=-7,7;CIEND95=-14,14;MATEID=287306_1;EVENT=287306;SECONDARY;SU=33;PE=33;SR=0;ALG=PROD;AF=0.004693;NSAMP=79;MSQ=17.48;AN=16834;AC=79;NS=8438;AC_Hom=0;AC_Het=79;AC_Hemi=0;MAF=0.0046812;HWE=1;NFAM=79
8	140767943	140768630	8	140768794	140769379	236383	3450.08	+	-	BND	LOW	236383_1	N	N[8:140769083[	236383_2	N	]8:140768055]N	SVTYPE=BND;POS=140768055;STRANDS=+-:70;IMPRECISE;CIPOS=-112,575;CIEND=-288,297;CIPOS95=-109,109;CIEND95=-231,231;MATEID=236383_2;EVENT=236383;SU=70;PE=70;SR=0;ALG=SUM;AF=0.005643;NSAMP=95;MSQ=35.2;RETAINED;AN=16834;AC=95;NS=8438;AC_Hom=0;AC_Het=95;AC_Hemi=0;MAF=0.0056293;HWE=1;NFAM=95	SVTYPE=BND;POS=140769083;STRANDS=+-:70;IMPRECISE;CIPOS=-288,297;CIEND=-112,575;CIPOS95=-231,231;CIEND95=-109,109;MATEID=236383_1;EVENT=236383;SECONDARY;SU=70;PE=70;SR=0;ALG=SUM;AF=0.005643;NSAMP=95;MSQ=35.2;RETAINED;AN=16834;AC=95;NS=8438;AC_Hom=0;AC_Het=95;AC_Hemi=0;MAF=0.0056293;HWE=1;NFAM=95
8	140768509	140768759	8	140769686	140770047	287307	56163.7	-	+	BND	LOW	287307_1	N	]8:140769716]N	287307_2	N	N[8:140768730[	SVTYPE=BND;POS=140768730;STRANDS=-+:9;IMPRECISE;CIPOS=-220,30;CIEND=-30,331;CIPOS95=-74,30;CIEND95=-30,40;MATEID=287307_2;EVENT=287307;SU=9;PE=9;SR=0;ALG=PROD;AF=0.1738;NSAMP=2903;MSQ=18.68;AN=16834;AC=2925;NS=8438;AC_Hom=44;AC_Het=2885;AC_Hemi=0;MAF=0.17356;HWE=0;NFAM=2677	SVTYPE=BND;POS=140769716;STRANDS=-+:9;IMPRECISE;CIPOS=-30,331;CIEND=-220,30;CIPOS95=-30,40;CIEND95=-74,30;MATEID=287307_1;EVENT=287307;SECONDARY;SU=9;PE=9;SR=0;ALG=PROD;AF=0.1738;NSAMP=2903;MSQ=18.68;AN=16834;AC=2925;NS=8438;AC_Hom=44;AC_Het=2885;AC_Hemi=0;MAF=0.17356;HWE=0;NFAM=2677
8	140768787	140768807	8	140769055	140769057	236385	6768.05	+	-	BND	LOW	236385_1	N	N[8:140769057[	236385_2	N	]8:140768793]N	SVTYPE=BND;POS=140768793;STRANDS=+-:4;IMPRECISE;CIPOS=-6,14;CIEND=-1,1;CIPOS95=-3,10;CIEND95=-2,0;MATEID=236385_2;EVENT=236385;SU=4;PE=4;SR=0;ALG=PROD;AF=0.01996;NSAMP=336;MSQ=18.89;AN=16834;AC=336;NS=8438;AC_Hom=0;AC_Het=337;AC_Hemi=0;MAF=0.0199692;HWE=0.0836382;NFAM=330	SVTYPE=BND;POS=140769057;STRANDS=+-:4;IMPRECISE;CIPOS=-1,1;CIEND=-6,14;CIPOS95=-2,0;CIEND95=-3,10;MATEID=236385_1;EVENT=236385;SECONDARY;SU=4;PE=4;SR=0;ALG=PROD;AF=0.01996;NSAMP=336;MSQ=18.89;AN=16834;AC=336;NS=8438;AC_Hom=0;AC_Het=337;AC_Hemi=0;MAF=0.0199692;HWE=0.0836382;NFAM=330
8	140768914	140769141	8	140769563	140769670	236387	509.3	+	-	DEL	PASS	236387	N	<DEL>	.	.	.	SVTYPE=DEL;POS=140768944;SVLEN=-696;END=140769640;STRANDS=+-:21;IMPRECISE;CIPOS=-30,197;CIEND=-77,30;CIPOS95=-30,35;CIEND95=-17,17;SU=21;PE=21;SR=0;ALG=PROD;AF=0.0004158;NSAMP=7;MSQ=72.36;AN=16834;AC=7;NS=8438;AC_Hom=0;AC_Het=7;AC_Hemi=0;MAF=0.00041479;HWE=1;NFAM=7	.
8	140768954	140769378	8	140769383	140769413	236386	2110.67	+	-	BND	LOW	236386_1	N	N[8:140769384[	236386_2	N	]8:140768984]N	SVTYPE=BND;POS=140768984;STRANDS=+-:8;IMPRECISE;CIPOS=-30,394;CIEND=0,30;CIPOS95=-30,90;CIEND95=0,3;MATEID=236386_2;EVENT=236386;SU=8;PE=8;SR=0;ALG=PROD;AF=0.004812;NSAMP=81;MSQ=24.6;AN=16834;AC=81;NS=8438;AC_Hom=0;AC_Het=81;AC_Hemi=0;MAF=0.00479972;HWE=1;NFAM=80	SVTYPE=BND;POS=140769384;STRANDS=+-:8;IMPRECISE;CIPOS=0,30;CIEND=-30,394;CIPOS95=0,3;CIEND95=-30,90;MATEID=236386_1;EVENT=236386;SECONDARY;SU=8;PE=8;SR=0;ALG=PROD;AF=0.004812;NSAMP=81;MSQ=24.6;AN=16834;AC=81;NS=8438;AC_Hom=0;AC_Het=81;AC_Hemi=0;MAF=0.00479972;HWE=1;NFAM=80
8	140774439	140774442	8	140775033	140775035	236388	746.31	+	-	DEL	PASS	236388	N	<DEL>	.	.	.	SVTYPE=DEL;POS=140774441;SVLEN=-594;END=140775035;STRANDS=+-:32;CIPOS=-2,1;CIEND=-2,0;CIPOS95=0,0;CIEND95=0,0;SU=32;PE=18;SR=14;ALG=PROD;AF=5.94e-05;NSAMP=1;MSQ=746.31;AN=16834;AC=1;NS=8438;AC_Hom=0;AC_Het=1;AC_Hemi=0;MAF=5.92557e-05;HWE=1;NFAM=1	.
8	140803648	140803653	8	140803731	140803736	236390	275.84	+	-	BND	PASS	236390_1	N	N[8:140803735[	236390_2	N	]8:140803651]N	SVTYPE=BND;POS=140803651;STRANDS=+-:11;CIPOS=-3,2;CIEND=-3,2;CIPOS95=0,0;CIEND95=0,0;MATEID=236390_2;EVENT=236390;SU=11;PE=0;SR=11;ALG=PROD;AF=5.94e-05;NSAMP=1;MSQ=275.72;RETAINED;AN=16834;AC=1;NS=8438;AC_Hom=0;AC_Het=1;AC_Hemi=0;MAF=5.92557e-05;HWE=1;NFAM=1	SVTYPE=BND;POS=140803735;STRANDS=+-:11;CIPOS=-3,2;CIEND=-3,2;CIPOS95=0,0;CIEND95=0,0;MATEID=236390_1;EVENT=236390;SECONDARY;SU=11;PE=0;SR=11;ALG=PROD;AF=5.94e-05;NSAMP=1;MSQ=275.72;RETAINED;AN=16834;AC=1;NS=8438;AC_Hom=0;AC_Het=1;AC_Hemi=0;MAF=5.92557e-05;HWE=1;NFAM=1
8	140808689	140808706	8	140808749	140808766	236391	764.11	+	-	BND	LOW	236391_1	N	N[8:140808759[	236391_2	N	]8:140808698]N	SVTYPE=BND;POS=140808698;STRANDS=+-:31;CIPOS=-9,8;CIEND=-9,8;CIPOS95=0,0;CIEND95=0,0;MATEID=236391_2;EVENT=236391;SU=31;PE=0;SR=31;ALG=PROD;AF=0.0004158;NSAMP=7;MSQ=109.15;AN=16834;AC=7;NS=8438;AC_Hom=0;AC_Het=7;AC_Hemi=0;MAF=0.00041479;HWE=1;NFAM=7	SVTYPE=BND;POS=140808759;STRANDS=+-:31;CIPOS=-9,8;CIEND=-9,8;CIPOS95=0,0;CIEND95=0,0;MATEID=236391_1;EVENT=236391;SECONDARY;SU=31;PE=0;SR=31;ALG=PROD;AF=0.0004158;NSAMP=7;MSQ=109.15;AN=16834;AC=7;NS=8438;AC_Hom=0;AC_Het=7;AC_Hemi=0;MAF=0.00041479;HWE=1;NFAM=7
8	140816915	140816932	8	140816965	140816982	236392	6212.46	+	-	BND	LOW	236392_1	N	N[8:140816975[	236392_2	N	]8:140816924]N	SVTYPE=BND;POS=140816924;STRANDS=+-:4;CIPOS=-9,8;CIEND=-9,8;CIPOS95=0,0;CIEND95=0,0;MATEID=236392_2;EVENT=236392;SU=4;PE=0;SR=4;ALG=PROD;AF=0.01141;NSAMP=191;MSQ=31.39;AN=16834;AC=192;NS=8438;AC_Hom=2;AC_Het=190;AC_Hemi=0;MAF=0.0113771;HWE=1;NFAM=190	SVTYPE=BND;POS=140816975;STRANDS=+-:4;CIPOS=-9,8;CIEND=-9,8;CIPOS95=0,0;CIEND95=0,0;MATEID=236392_1;EVENT=236392;SECONDARY;SU=4;PE=0;SR=4;ALG=PROD;AF=0.01141;NSAMP=191;MSQ=31.39;AN=16834;AC=192;NS=8438;AC_Hom=2;AC_Het=190;AC_Hemi=0;MAF=0.0113771;HWE=1;NFAM=190
8	140824722	140824731	8	140824816	140824825	236393	209.78	+	-	BND	LOW	236393_1	N	N[8:140824822[	236393_2	N	]8:140824727]N	SVTYPE=BND;POS=140824727;STRANDS=+-:7;CIPOS=-5,4;CIEND=-5,4;CIPOS95=0,0;CIEND95=0,0;MATEID=236393_2;EVENT=236393;SU=7;PE=0;SR=7;ALG=PROD;AF=5.94e-05;NSAMP=1;MSQ=209.78;AN=16834;AC=1;NS=8438;AC_Hom=0;AC_Het=1;AC_Hemi=0;MAF=5.92557e-05;HWE=1;NFAM=1	SVTYPE=BND;POS=140824822;STRANDS=+-:7;CIPOS=-5,4;CIEND=-5,4;CIPOS95=0,0;CIEND95=0,0;MATEID=236393_1;EVENT=236393;SECONDARY;SU=7;PE=0;SR=7;ALG=PROD;AF=5.94e-05;NSAMP=1;MSQ=209.78;AN=16834;AC=1;NS=8438;AC_Hom=0;AC_Het=1;AC_Hemi=0;MAF=5.92557e-05;HWE=1;NFAM=1
8	140848118	140848136	8	140848323	140848335	287308	414.0	-	+	DUP	PASS	287308	N	<DUP>	.	.	.	SVTYPE=DUP;POS=140848126;SVLEN=203;END=140848329;STRANDS=-+:25;CIPOS=-8,10;CIEND=-6,6;CIPOS95=0,0;CIEND95=0,0;SU=25;PE=1;SR=24;ALG=PROD;AF=0.0004158;NSAMP=7;MSQ=58.86;AN=16834;AC=7;NS=8438;AC_Hom=0;AC_Het=7;AC_Hemi=0;MAF=0.00041479;HWE=1;NFAM=2	.
8	140874693	140874868	8	140874780	140874892	236394	246.23	+	-	BND	LOW	236394_1	N	N[8:140874884[	236394_2	N	]8:140874703]N	SVTYPE=BND;POS=140874703;STRANDS=+-:5;IMPRECISE;CIPOS=-10,165;CIEND=-103,9;CIPOS95=-3,53;CIEND95=-56,2;MATEID=236394_2;EVENT=236394;SU=5;PE=5;SR=0;ALG=PROD;AF=0.0008317;NSAMP=14;MSQ=15.62;AN=16834;AC=14;NS=8438;AC_Hom=0;AC_Het=14;AC_Hemi=0;MAF=0.00082958;HWE=1;NFAM=14	SVTYPE=BND;POS=140874884;STRANDS=+-:5;IMPRECISE;CIPOS=-103,9;CIEND=-10,165;CIPOS95=-56,2;CIEND95=-3,53;MATEID=236394_1;EVENT=236394;SECONDARY;SU=5;PE=5;SR=0;ALG=PROD;AF=0.0008317;NSAMP=14;MSQ=15.62;AN=16834;AC=14;NS=8438;AC_Hom=0;AC_Het=14;AC_Hemi=0;MAF=0.00082958;HWE=1;NFAM=14
8	140884228	140884268	8	140884945	140885004	287309	69753.7	-	+	BND	LOW	287309_1	N	]8:140884975]N	287309_2	N	N[8:140884239[	SVTYPE=BND;POS=140884239;STRANDS=-+:16;IMPRECISE;CIPOS=-10,30;CIEND=-30,29;CIPOS95=-1,1;CIEND95=0,0;MATEID=287309_2;EVENT=287309;SU=16;PE=10;SR=6;ALG=PROD;AF=0.2096;NSAMP=3526;MSQ=19.11;AN=16834;AC=3528;NS=8438;AC_Hom=4;AC_Het=3539;AC_Hemi=0;MAF=0.209943;HWE=0;NFAM=3125	SVTYPE=BND;POS=140884975;STRANDS=-+:16;IMPRECISE;CIPOS=-30,29;CIEND=-10,30;CIPOS95=0,0;CIEND95=-1,1;MATEID=287309_1;EVENT=287309;SECONDARY;SU=16;PE=10;SR=6;ALG=PROD;AF=0.2096;NSAMP=3526;MSQ=19.11;AN=16834;AC=3528;NS=8438;AC_Hom=4;AC_Het=3539;AC_Hemi=0;MAF=0.209943;HWE=0;NFAM=3125
8	140884501	140885472	8	140884653	140885484	236395	2.16652e+06	+	-	DEL	PASS	236395	N	<DEL>	.	.	.	SVTYPE=DEL;POS=140884975;SVLEN=-177;END=140885152;STRANDS=+-:1390;IMPRECISE;CIPOS=-474,497;CIEND=-499,332;CIPOS95=-375,375;CIEND95=-110,110;SU=1390;PE=1369;SR=21;ALG=SUM;AF=0.486;NSAMP=7971;MSQ=271.18;RETAINED;AN=16832;AC=8180;NS=8437;AC_Hom=418;AC_Het=7781;AC_Hemi=0;MAF=0.485895;HWE=0;NFAM=6973	.
8	140884503	140884511	8	140884971	140884979	287310	83250.0	-	+	BND	LOW	287310_1	N	]8:140884975]N	287310_2	N	N[8:140884508[	SVTYPE=BND;POS=140884508;STRANDS=-+:196;CIPOS=-4,4;CIEND=-4,4;CIPOS95=0,0;CIEND95=0,0;MATEID=287310_2;EVENT=287310;SU=196;PE=0;SR=196;ALG=PROD;AF=0.2494;NSAMP=4156;MSQ=19.46;AN=16834;AC=4199;NS=8438;AC_Hom=86;AC_Het=4122;AC_Hemi=0;MAF=0.249348;HWE=0;NFAM=3719	SVTYPE=BND;POS=140884975;STRANDS=-+:196;CIPOS=-4,4;CIEND=-4,4;CIPOS95=0,0;CIEND95=0,0;MATEID=287310_1;EVENT=287310;SECONDARY;SU=196;PE=0;SR=196;ALG=PROD;AF=0.2494;NSAMP=4156;MSQ=19.46;AN=16834;AC=4199;NS=8438;AC_Hom=86;AC_Het=4122;AC_Hemi=0;MAF=0.249348;HWE=0;NFAM=3719
8	140885088	140885588	11	3236022	3236436	69611	1109.33	+	+	BND	LOW	69611_1	N	N]11:3236052]	69611_2	N	N]8:140885118]	SVTYPE=BND;POS=140885118;STRANDS=++:4;IMPRECISE;CIPOS=-30,470;CIEND=-30,384;CIPOS95=-30,145;CIEND95=-30,110;MATEID=69611_2;EVENT=69611;SU=4;PE=4;SR=0;ALG=PROD;AF=0.003742;NSAMP=63;MSQ=16.41;AN=16834;AC=63;NS=8438;AC_Hom=0;AC_Het=63;AC_Hemi=0;MAF=0.00373311;HWE=1;NFAM=62	SVTYPE=BND;POS=3236052;STRANDS=++:4;IMPRECISE;CIPOS=-30,384;CIEND=-30,470;CIPOS95=-30,110;CIEND95=-30,145;MATEID=69611_1;EVENT=69611;SECONDARY;SU=4;PE=4;SR=0;ALG=PROD;AF=0.003742;NSAMP=63;MSQ=16.41;AN=16834;AC=63;NS=8438;AC_Hom=0;AC_Het=63;AC_Hemi=0;MAF=0.00373311;HWE=1;NFAM=62
8	140885120	140885581	10	117876889	117877110	69578	307.01	+	-	BND	LOW	69578_1	N	N[10:117877101[	69578_2	N	]8:140885130]N	SVTYPE=BND;POS=140885130;STRANDS=+-:4;IMPRECISE;CIPOS=-10,451;CIEND=-211,10;CIPOS95=-1,147;CIEND95=-94,2;MATEID=69578_2;EVENT=69578;SU=4;PE=4;SR=0;ALG=PROD;AF=0.0008317;NSAMP=14;MSQ=20.46;AN=16834;AC=14;NS=8438;AC_Hom=0;AC_Het=14;AC_Hemi=0;MAF=0.00082958;HWE=1;NFAM=14	SVTYPE=BND;POS=117877101;STRANDS=+-:4;IMPRECISE;CIPOS=-211,10;CIEND=-10,451;CIPOS95=-94,2;CIEND95=-1,147;MATEID=69578_1;EVENT=69578;SECONDARY;SU=4;PE=4;SR=0;ALG=PROD;AF=0.0008317;NSAMP=14;MSQ=20.46;AN=16834;AC=14;NS=8438;AC_Hom=0;AC_Het=14;AC_Hemi=0;MAF=0.00082958;HWE=1;NFAM=14
8	140885145	140885686	22	44376023	44376410	72173	3855.37	+	+	BND	LOW	72173_1	N	N]22:44376033]	72173_2	N	N]8:140885155]	SVTYPE=BND;POS=140885155;STRANDS=++:4;IMPRECISE;CIPOS=-10,531;CIEND=-10,377;CIPOS95=-1,186;CIEND95=-2,123;MATEID=72173_2;EVENT=72173;SU=4;PE=4;SR=0;ALG=PROD;AF=0.0117;NSAMP=197;MSQ=17.23;AN=16832;AC=197;NS=8437;AC_Hom=0;AC_Het=197;AC_Hemi=0;MAF=0.0116748;HWE=0.631932;NFAM=196	SVTYPE=BND;POS=44376033;STRANDS=++:4;IMPRECISE;CIPOS=-10,377;CIEND=-10,531;CIPOS95=-2,123;CIEND95=-1,186;MATEID=72173_1;EVENT=72173;SECONDARY;SU=4;PE=4;SR=0;ALG=PROD;AF=0.0117;NSAMP=197;MSQ=17.23;AN=16832;AC=197;NS=8437;AC_Hom=0;AC_Het=197;AC_Hemi=0;MAF=0.0116748;HWE=0.631932;NFAM=196
8	140885147	140885596	22	44594796	44595196	72177	13867.0	+	+	BND	LOW	72177_1	N	N]22:44594826]	72177_2	N	N]8:140885177]	SVTYPE=BND;POS=140885177;STRANDS=++:4;IMPRECISE;CIPOS=-30,419;CIEND=-30,370;CIPOS95=-30,157;CIEND95=-30,139;MATEID=72177_2;EVENT=72177;SU=4;PE=2;SR=2;ALG=PROD;AF=0.0322;NSAMP=542;MSQ=24.55;RETAINED;AN=16834;AC=542;NS=8438;AC_Hom=0;AC_Het=543;AC_Hemi=0;MAF=0.0321759;HWE=0.000288002;NFAM=476	SVTYPE=BND;POS=44594826;STRANDS=++:4;IMPRECISE;CIPOS=-30,370;CIEND=-30,419;CIPOS95=-30,139;CIEND95=-30,157;MATEID=72177_1;EVENT=72177;SECONDARY;SU=4;PE=2;SR=2;ALG=PROD;AF=0.0322;NSAMP=542;MSQ=24.55;RETAINED;AN=16834;AC=542;NS=8438;AC_Hom=0;AC_Het=543;AC_Hemi=0;MAF=0.0321759;HWE=0.000288002;NFAM=476
8	140885160	140885180	11	67267057	67267096	69732	41313.8	+	+	BND	LOW	69732_1	N	N]11:67267067]	69732_2	N	N]8:140885180]	SVTYPE=BND;POS=140885180;STRANDS=++:265;IMPRECISE;CIPOS=-20,0;CIEND=-10,29;CIPOS95=0,0;CIEND95=-1,1;MATEID=69732_2;EVENT=69732;SU=265;PE=262;SR=3;ALG=PROD;AF=0.08596;NSAMP=1447;MSQ=27.58;AN=16834;AC=1447;NS=8438;AC_Hom=0;AC_Het=1453;AC_Hemi=0;MAF=0.0860986;HWE=2.88319e-30;NFAM=1404	SVTYPE=BND;POS=67267067;STRANDS=++:265;IMPRECISE;CIPOS=-10,29;CIEND=-20,0;CIPOS95=-1,1;CIEND95=0,0;MATEID=69732_1;EVENT=69732;SECONDARY;SU=265;PE=262;SR=3;ALG=PROD;AF=0.08596;NSAMP=1447;MSQ=27.58;AN=16834;AC=1447;NS=8438;AC_Hom=0;AC_Het=1453;AC_Hemi=0;MAF=0.0860986;HWE=2.88319e-30;NFAM=1404
8	140885164	140885622	20	2592301	2592527	71853	19.28	+	-	BND	LOW	71853_1	N	N[20:2592518[	71853_2	N	]8:140885174]N	SVTYPE=BND;POS=140885174;STRANDS=+-:5;IMPRECISE;CIPOS=-10,448;CIEND=-216,10;CIPOS95=-1,148;CIEND95=-99,2;MATEID=71853_2;EVENT=71853;SU=5;PE=5;SR=0;ALG=PROD;AF=5.94e-05;NSAMP=1;MSQ=12.05;AN=16834;AC=1;NS=8438;AC_Hom=0;AC_Het=1;AC_Hemi=0;MAF=5.92557e-05;HWE=1;NFAM=1	SVTYPE=BND;POS=2592518;STRANDS=+-:5;IMPRECISE;CIPOS=-216,10;CIEND=-10,448;CIPOS95=-99,2;CIEND95=-1,148;MATEID=71853_1;EVENT=71853;SECONDARY;SU=5;PE=5;SR=0;ALG=PROD;AF=5.94e-05;NSAMP=1;MSQ=12.05;AN=16834;AC=1;NS=8438;AC_Hom=0;AC_Het=1;AC_Hemi=0;MAF=5.92557e-05;HWE=1;NFAM=1
8	140922257	140922306	8	140922307	140922356	236404	755.41	+	-	BND	LOW	236404_1	N	N[8:140922333[	236404_2	N	]8:140922282]N	SVTYPE=BND;POS=140922282;STRANDS=+-:19;CIPOS=-25,24;CIEND=-25,24;CIPOS95=0,0;CIEND95=0,0;MATEID=236404_2;EVENT=236404;SU=19;PE=0;SR=19;ALG=PROD;AF=0.0002376;NSAMP=4;MSQ=188.83;AN=16834;AC=4;NS=8438;AC_Hom=0;AC_Het=4;AC_Hemi=0;MAF=0.000237023;HWE=1;NFAM=1	SVTYPE=BND;POS=140922333;STRANDS=+-:19;CIPOS=-25,24;CIEND=-25,24;CIPOS95=0,0;CIEND95=0,0;MATEID=236404_1;EVENT=236404;SECONDARY;SU=19;PE=0;SR=19;ALG=PROD;AF=0.0002376;NSAMP=4;MSQ=188.83;AN=16834;AC=4;NS=8438;AC_Hom=0;AC_Het=4;AC_Hemi=0;MAF=0.000237023;HWE=1;NFAM=1
8	140924913	140925361	X	11952758	11953198	72530	101.88	+	-	BND	LOW	72530_1	N	N[X:11953169[	72530_2	N	]8:140924943]N	SVTYPE=BND;POS=140924943;STRANDS=+-:4;IMPRECISE;CIPOS=-30,418;CIEND=-410,30;CIPOS95=-30,134;CIEND95=-152,30;MATEID=72530_2;EVENT=72530;SU=4;PE=4;SR=0;ALG=PROD;AF=5.94e-05;NSAMP=1;MSQ=101.88;AN=16834;AC=1;NS=8438;AC_Hom=0;AC_Het=1;AC_Hemi=0;MAF=5.92557e-05;HWE=1;NFAM=1	SVTYPE=BND;POS=11953169;STRANDS=+-:4;IMPRECISE;CIPOS=-410,30;CIEND=-30,418;CIPOS95=-152,30;CIEND95=-30,134;MATEID=72530_1;EVENT=72530;SECONDARY;SU=4;PE=4;SR=0;ALG=PROD;AF=5.94e-05;NSAMP=1;MSQ=101.88;AN=16834;AC=1;NS=8438;AC_Hom=0;AC_Het=1;AC_Hemi=0;MAF=5.92557e-05;HWE=1;NFAM=1
8	140952939	140952945	8	140952993	140953000	236405	4670.36	+	-	BND	LOW	236405_1	N	N[8:140952998[	236405_2	N	]8:140952943]N	SVTYPE=BND;POS=140952943;STRANDS=+-:142;CIPOS=-4,2;CIEND=-4,3;CIPOS95=0,0;CIEND95=0,0;MATEID=236405_2;EVENT=236405;SU=142;PE=0;SR=142;ALG=PROD;AF=0.001544;NSAMP=26;MSQ=179.63;AN=16834;AC=26;NS=8438;AC_Hom=0;AC_Het=26;AC_Hemi=0;MAF=0.00154065;HWE=1;NFAM=26	SVTYPE=BND;POS=140952998;STRANDS=+-:142;CIPOS=-4,3;CIEND=-4,2;CIPOS95=0,0;CIEND95=0,0;MATEID=236405_1;EVENT=236405;SECONDARY;SU=142;PE=0;SR=142;ALG=PROD;AF=0.001544;NSAMP=26;MSQ=179.63;AN=16834;AC=26;NS=8438;AC_Hom=0;AC_Het=26;AC_Hemi=0;MAF=0.00154065;HWE=1;NFAM=26
8	140959880	140960301	20	38246138	38246797	71931	400.89	-	+	BND	LOW	71931_1	N	]20:38246196]N	71931_2	N	N[8:140960252[	SVTYPE=BND;POS=140960252;STRANDS=-+:28;IMPRECISE;CIPOS=-371,50;CIEND=-58,601;CIPOS95=-142,50;CIEND95=-58,138;MATEID=71931_2;EVENT=71931;SU=28;PE=28;SR=0;ALG=SUM;AF=0.001069;NSAMP=18;MSQ=20.79;AN=16834;AC=18;NS=8438;AC_Hom=0;AC_Het=18;AC_Hemi=0;MAF=0.0010666;HWE=1;NFAM=18	SVTYPE=BND;POS=38246196;STRANDS=-+:28;IMPRECISE;CIPOS=-58,601;CIEND=-371,50;CIPOS95=-58,138;CIEND95=-142,50;MATEID=71931_1;EVENT=71931;SECONDARY;SU=28;PE=28;SR=0;ALG=SUM;AF=0.001069;NSAMP=18;MSQ=20.79;AN=16834;AC=18;NS=8438;AC_Hom=0;AC_Het=18;AC_Hemi=0;MAF=0.0010666;HWE=1;NFAM=18
8	140960166	140960509	20	38245525	38246123	71930	187.93	+	-	BND	LOW	71930_1	N	N[20:38246096[	71930_2	N	]8:140960196]N	SVTYPE=BND;POS=140960196;STRANDS=+-:9;IMPRECISE;CIPOS=-30,313;CIEND=-570,28;CIPOS95=-30,35;CIEND95=-151,28;MATEID=71930_2;EVENT=71930;SU=9;PE=9;SR=0;ALG=PROD;AF=0.0005346;NSAMP=9;MSQ=19.05;AN=16834;AC=9;NS=8438;AC_Hom=0;AC_Het=9;AC_Hemi=0;MAF=0.000533302;HWE=1;NFAM=9	SVTYPE=BND;POS=38246096;STRANDS=+-:9;IMPRECISE;CIPOS=-570,28;CIEND=-30,313;CIPOS95=-151,28;CIEND95=-30,35;MATEID=71930_1;EVENT=71930;SECONDARY;SU=9;PE=9;SR=0;ALG=PROD;AF=0.0005346;NSAMP=9;MSQ=19.05;AN=16834;AC=9;NS=8438;AC_Hom=0;AC_Het=9;AC_Hemi=0;MAF=0.000533302;HWE=1;NFAM=9
8	140981307	140981318	8	140982936	140982946	236406	284.67	+	-	DEL	PASS	236406	N	<DEL>	.	.	.	SVTYPE=DEL;POS=140981313;SVLEN=-1630;END=140982943;STRANDS=+-:12;CIPOS=-6,5;CIEND=-7,3;CIPOS95=0,0;CIEND95=0,0;SU=12;PE=7;SR=5;ALG=PROD;AF=5.94e-05;NSAMP=1;MSQ=284.67;AN=16834;AC=1;NS=8438;AC_Hom=0;AC_Het=1;AC_Hemi=0;MAF=5.92557e-05;HWE=1;NFAM=1	.
8	141007724	141007884	8	141007894	141008026	236407	22065.4	+	-	BND	LOW	236407_1	N	N[8:141007977[	236407_2	N	]8:141007770]N	SVTYPE=BND;POS=141007770;STRANDS=+-:210;IMPRECISE;CIPOS=-46,114;CIEND=-82,50;CIPOS95=-6,6;CIEND95=-4,4;MATEID=236407_2;EVENT=236407;SU=210;PE=210;SR=0;ALG=PROD;AF=0.007188;NSAMP=121;MSQ=182.09;AN=16834;AC=121;NS=8438;AC_Hom=0;AC_Het=121;AC_Hemi=0;MAF=0.00716995;HWE=1;NFAM=119	SVTYPE=BND;POS=141007977;STRANDS=+-:210;IMPRECISE;CIPOS=-82,50;CIEND=-46,114;CIPOS95=-4,4;CIEND95=-6,6;MATEID=236407_1;EVENT=236407;SECONDARY;SU=210;PE=210;SR=0;ALG=PROD;AF=0.007188;NSAMP=121;MSQ=182.09;AN=16834;AC=121;NS=8438;AC_Hom=0;AC_Het=121;AC_Hemi=0;MAF=0.00716995;HWE=1;NFAM=119
8	141087029	141087086	8	141087129	141087184	236408	718.88	+	-	DEL	PASS	236408	N	<DEL>	.	.	.	SVTYPE=DEL;POS=141087058;SVLEN=-98;END=141087156;STRANDS=+-:21;CIPOS=-29,28;CIEND=-27,28;CIPOS95=0,0;CIEND95=0,0;SU=21;PE=0;SR=21;ALG=PROD;AF=0.000297;NSAMP=5;MSQ=143.78;AN=16834;AC=5;NS=8438;AC_Hom=0;AC_Het=5;AC_Hemi=0;MAF=0.000296279;HWE=1;NFAM=5	.
8	141090911	141090931	8	141091027	141091047	236409	347.74	+	-	DEL	PASS	236409	N	<DEL>	.	.	.	SVTYPE=DEL;POS=141090921;SVLEN=-116;END=141091037;STRANDS=+-:14;CIPOS=-10,10;CIEND=-10,10;CIPOS95=0,0;CIEND95=0,0;SU=14;PE=0;SR=14;ALG=PROD;AF=5.94e-05;NSAMP=1;MSQ=347.73;AN=16834;AC=1;NS=8438;AC_Hom=0;AC_Het=1;AC_Hemi=0;MAF=5.92557e-05;HWE=1;NFAM=1	.
8	141108100	141108117	8	141108371	141108388	236410	20.78	+	-	BND	LOW	236410_1	N	N[8:141108381[	236410_2	N	]8:141108109]N	SVTYPE=BND;POS=141108109;STRANDS=+-:4;CIPOS=-9,8;CIEND=-9,8;CIPOS95=0,0;CIEND95=0,0;MATEID=236410_2;EVENT=236410;SU=4;PE=0;SR=4;ALG=PROD;AF=0.0001188;NSAMP=2;MSQ=8.4;AN=16834;AC=2;NS=8438;AC_Hom=0;AC_Het=2;AC_Hemi=0;MAF=0.000118511;HWE=1;NFAM=2	SVTYPE=BND;POS=141108381;STRANDS=+-:4;CIPOS=-9,8;CIEND=-9,8;CIPOS95=0,0;CIEND95=0,0;MATEID=236410_1;EVENT=236410;SECONDARY;SU=4;PE=0;SR=4;ALG=PROD;AF=0.0001188;NSAMP=2;MSQ=8.4;AN=16834;AC=2;NS=8438;AC_Hom=0;AC_Het=2;AC_Hemi=0;MAF=0.000118511;HWE=1;NFAM=2
8	141109198	141109301	8	141109975	141110307	287311	6031.73	-	+	BND	LOW	287311_1	N	]8:141109985]N	287311_2	N	N[8:141109292[	SVTYPE=BND;POS=141109292;STRANDS=-+:17;IMPRECISE;CIPOS=-93,10;CIEND=-10,322;CIPOS95=-29,3;CIEND95=-2,56;MATEID=287311_2;EVENT=287311;SU=17;PE=17;SR=0;ALG=PROD;AF=0.0256;NSAMP=431;MSQ=12.21;AN=16834;AC=431;NS=8438;AC_Hom=0;AC_Het=437;AC_Hemi=0;MAF=0.0258948;HWE=0.00734301;NFAM=424	SVTYPE=BND;POS=141109985;STRANDS=-+:17;IMPRECISE;CIPOS=-10,322;CIEND=-93,10;CIPOS95=-2,56;CIEND95=-29,3;MATEID=287311_1;EVENT=287311;SECONDARY;SU=17;PE=17;SR=0;ALG=PROD;AF=0.0256;NSAMP=431;MSQ=12.21;AN=16834;AC=431;NS=8438;AC_Hom=0;AC_Het=437;AC_Hemi=0;MAF=0.0258948;HWE=0.00734301;NFAM=424
8	141109233	141109253	8	141109769	141109786	236411	83.48	+	-	BND	LOW	236411_1	N	N[8:141109780[	236411_2	N	]8:141109243]N	SVTYPE=BND;POS=141109243;STRANDS=+-:11;IMPRECISE;CIPOS=-10,10;CIEND=-10,7;CIPOS95=-3,3;CIEND95=-5,0;MATEID=236411_2;EVENT=236411;SU=11;PE=10;SR=1;ALG=PROD;AF=5.94e-05;NSAMP=1;MSQ=83.46;AN=16834;AC=1;NS=8438;AC_Hom=0;AC_Het=1;AC_Hemi=0;MAF=5.92557e-05;HWE=1;NFAM=1	SVTYPE=BND;POS=141109780;STRANDS=+-:11;IMPRECISE;CIPOS=-10,7;CIEND=-10,10;CIPOS95=-5,0;CIEND95=-3,3;MATEID=236411_1;EVENT=236411;SECONDARY;SU=11;PE=10;SR=1;ALG=PROD;AF=5.94e-05;NSAMP=1;MSQ=83.46;AN=16834;AC=1;NS=8438;AC_Hom=0;AC_Het=1;AC_Hemi=0;MAF=5.92557e-05;HWE=1;NFAM=1
8	141120179	141120846	8	141120214	141120917	236412	1.40033e+06	+	-	DEL	PASS	236412	N	<DEL>	.	.	.	SVTYPE=DEL;POS=141120354;SVLEN=-313;END=141120667;STRANDS=+-:1316;IMPRECISE;CIPOS=-175,492;CIEND=-453,250;CIPOS95=-95,95;CIEND95=-112,112;SU=1316;PE=1307;SR=9;ALG=SUM;AF=0.4716;NSAMP=7758;MSQ=180.15;RETAINED;AN=16824;AC=7934;NS=8433;AC_Hom=352;AC_Het=7598;AC_Hemi=0;MAF=0.471363;HWE=0;NFAM=6886	.
8	141136130	141136148	8	141142839	141142858	236417	44.71	+	-	DEL	PASS	236417	N	<DEL>	.	.	.	SVTYPE=DEL;POS=141136138;SVLEN=-6711;END=141142849;STRANDS=+-:6;IMPRECISE;CIPOS=-8,10;CIEND=-10,9;CIPOS95=-1,1;CIEND95=-1,1;SU=6;PE=4;SR=2;ALG=PROD;AF=5.94e-05;NSAMP=1;MSQ=44.71;AN=16834;AC=1;NS=8438;AC_Hom=0;AC_Het=1;AC_Hemi=0;MAF=5.92557e-05;HWE=1;NFAM=1	.
8	141136886	141136903	8	141138258	141138278	236418	464.58	+	-	DEL	PASS	236418	N	<DEL>	.	.	.	SVTYPE=DEL;POS=141136893;SVLEN=-1375;END=141138268;STRANDS=+-:21;CIPOS=-7,10;CIEND=-10,10;CIPOS95=0,0;CIEND95=0,0;SU=21;PE=14;SR=7;ALG=PROD;AF=5.94e-05;NSAMP=1;MSQ=464.58;AN=16834;AC=1;NS=8438;AC_Hom=0;AC_Het=1;AC_Hemi=0;MAF=5.92557e-05;HWE=1;NFAM=1	.
8	141167139	141167224	8	141167303	141167369	236419	300952.0	+	-	BND	LOW	236419_1	N	N[8:141167361[	236419_2	N	]8:141167148]N	SVTYPE=BND;POS=141167148;STRANDS=+-:825;IMPRECISE;CIPOS=-9,76;CIEND=-57,9;CIPOS95=-2,2;CIEND95=-1,1;MATEID=236419_2;EVENT=236419;SU=825;PE=825;SR=0;ALG=PROD;AF=0.1868;NSAMP=3114;MSQ=96.18;RETAINED;AN=16834;AC=3144;NS=8438;AC_Hom=60;AC_Het=3092;AC_Hemi=0;MAF=0.186774;HWE=0;NFAM=2834	SVTYPE=BND;POS=141167361;STRANDS=+-:825;IMPRECISE;CIPOS=-57,9;CIEND=-9,76;CIPOS95=-1,1;CIEND95=-2,2;MATEID=236419_1;EVENT=236419;SECONDARY;SU=825;PE=825;SR=0;ALG=PROD;AF=0.1868;NSAMP=3114;MSQ=96.18;RETAINED;AN=16834;AC=3144;NS=8438;AC_Hom=60;AC_Het=3092;AC_Hemi=0;MAF=0.186774;HWE=0;NFAM=2834
8	141182474	141182491	8	141182578	141182595	236421	2673.81	+	-	BND	LOW	236421_1	N	N[8:141182588[	236421_2	N	]8:141182483]N	SVTYPE=BND;POS=141182483;STRANDS=+-:4;CIPOS=-9,8;CIEND=-9,8;CIPOS95=0,0;CIEND95=0,0;MATEID=236421_2;EVENT=236421;SU=4;PE=0;SR=4;ALG=PROD;AF=0.008376;NSAMP=141;MSQ=16.75;AN=16834;AC=141;NS=8438;AC_Hom=0;AC_Het=141;AC_Hemi=0;MAF=0.00835506;HWE=1;NFAM=139	SVTYPE=BND;POS=141182588;STRANDS=+-:4;CIPOS=-9,8;CIEND=-9,8;CIPOS95=0,0;CIEND95=0,0;MATEID=236421_1;EVENT=236421;SECONDARY;SU=4;PE=0;SR=4;ALG=PROD;AF=0.008376;NSAMP=141;MSQ=16.75;AN=16834;AC=141;NS=8438;AC_Hom=0;AC_Het=141;AC_Hemi=0;MAF=0.00835506;HWE=1;NFAM=139
8	141205234	141205736	8	141205724	141206006	236422	287.76	+	-	DEL	PASS	236422	N	<DEL>	.	.	.	SVTYPE=DEL;POS=141205244;SVLEN=-752;END=141205996;STRANDS=+-:6;IMPRECISE;CIPOS=-10,492;CIEND=-272,10;CIPOS95=-1,122;CIEND95=-143,1;SU=6;PE=6;SR=0;ALG=PROD;AF=5.94e-05;NSAMP=1;MSQ=287.74;AN=16834;AC=1;NS=8438;AC_Hom=0;AC_Het=1;AC_Hemi=0;MAF=5.92557e-05;HWE=1;NFAM=1	.
8	141205995	141206128	8	141206597	141206641	236425	26805.1	+	-	BND	LOW	236425_1	N	N[8:141206618[	236425_2	N	]8:141206032]N	SVTYPE=BND;POS=141206032;STRANDS=+-:558;IMPRECISE;CIPOS=-37,96;CIEND=-20,24;CIPOS95=-1,1;CIEND95=0,0;MATEID=236425_2;EVENT=236425;SU=558;PE=558;SR=0;ALG=PROD;AF=0.01182;NSAMP=199;MSQ=134.64;RETAINED;AN=16834;AC=199;NS=8438;AC_Hom=0;AC_Het=199;AC_Hemi=0;MAF=0.0117919;HWE=0.633148;NFAM=188	SVTYPE=BND;POS=141206618;STRANDS=+-:558;IMPRECISE;CIPOS=-20,24;CIEND=-37,96;CIPOS95=0,0;CIEND95=-1,1;MATEID=236425_1;EVENT=236425;SECONDARY;SU=558;PE=558;SR=0;ALG=PROD;AF=0.01182;NSAMP=199;MSQ=134.64;RETAINED;AN=16834;AC=199;NS=8438;AC_Hom=0;AC_Het=199;AC_Hemi=0;MAF=0.0117919;HWE=0.633148;NFAM=188
8	141216870	141216876	9	135361395	135361401	72431	3935.64	+	+	BND	LOW	72431_1	N	N]9:135361398]	72431_2	N	N]8:141216873]	SVTYPE=BND;POS=141216873;STRANDS=++:268;CIPOS=-3,3;CIEND=-3,3;CIPOS95=0,0;CIEND95=0,0;MATEID=72431_2;EVENT=72431;SU=268;PE=0;SR=268;ALG=PROD;AF=0.007841;NSAMP=132;MSQ=28.95;AN=16834;AC=132;NS=8438;AC_Hom=0;AC_Het=132;AC_Hemi=0;MAF=0.00782176;HWE=1;NFAM=127	SVTYPE=BND;POS=135361398;STRANDS=++:268;CIPOS=-3,3;CIEND=-3,3;CIPOS95=0,0;CIEND95=0,0;MATEID=72431_1;EVENT=72431;SECONDARY;SU=268;PE=0;SR=268;ALG=PROD;AF=0.007841;NSAMP=132;MSQ=28.95;AN=16834;AC=132;NS=8438;AC_Hom=0;AC_Het=132;AC_Hemi=0;MAF=0.00782176;HWE=1;NFAM=127
8	141241959	141242176	8	141243724	141243881	236427	302.64	+	-	DEL	PASS	236427	N	<DEL>	.	.	.	SVTYPE=DEL;POS=141241969;SVLEN=-1902;END=141243871;STRANDS=+-:14;IMPRECISE;CIPOS=-10,207;CIEND=-147,10;CIPOS95=-1,49;CIEND95=-54,2;SU=14;PE=14;SR=0;ALG=PROD;AF=5.94e-05;NSAMP=1;MSQ=302.64;AN=16834;AC=1;NS=8438;AC_Hom=0;AC_Het=1;AC_Hemi=0;MAF=5.92557e-05;HWE=1;NFAM=1	.
8	141259240	141259259	8	141259598	141259604	236428	374.67	+	-	DEL	PASS	236428	N	<DEL>	.	.	.	SVTYPE=DEL;POS=141259249;SVLEN=-353;END=141259602;STRANDS=+-:13;CIPOS=-9,10;CIEND=-4,2;CIPOS95=0,0;CIEND95=0,0;SU=13;PE=4;SR=9;ALG=PROD;AF=5.94e-05;NSAMP=1;MSQ=374.66;AN=16834;AC=1;NS=8438;AC_Hom=0;AC_Het=1;AC_Hemi=0;MAF=5.92557e-05;HWE=1;NFAM=1	.
8	141281920	141282124	8	141282493	141282795	287313	4620.86	-	+	BND	LOW	287313_1	N	]8:141282545]N	287313_2	N	N[8:141282075[	SVTYPE=BND;POS=141282075;STRANDS=-+:100;IMPRECISE;CIPOS=-154,50;CIEND=-52,250;CIPOS95=-32,32;CIEND95=-40,40;MATEID=287313_2;EVENT=287313;SU=100;PE=68;SR=32;ALG=SUM;AF=0.006772;NSAMP=109;MSQ=41.19;RETAINED;AN=16834;AC=114;NS=8438;AC_Hom=10;AC_Het=106;AC_Hemi=0;MAF=0.00687367;HWE=4.28252e-05;NFAM=107	SVTYPE=BND;POS=141282545;STRANDS=-+:100;IMPRECISE;CIPOS=-52,250;CIEND=-154,50;CIPOS95=-40,40;CIEND95=-32,32;MATEID=287313_1;EVENT=287313;SECONDARY;SU=100;PE=68;SR=32;ALG=SUM;AF=0.006772;NSAMP=109;MSQ=41.19;RETAINED;AN=16834;AC=114;NS=8438;AC_Hom=10;AC_Het=106;AC_Hemi=0;MAF=0.00687367;HWE=4.28252e-05;NFAM=107
8	141282103	141282120	8	141282314	141282331	287312	492.17	-	+	BND	LOW	287312_1	N	]8:141282323]N	287312_2	N	N[8:141282113[	SVTYPE=BND;POS=141282113;STRANDS=-+:4;CIPOS=-9,8;CIEND=-9,8;CIPOS95=0,0;CIEND95=0,0;MATEID=287312_2;EVENT=287312;SU=4;PE=0;SR=4;ALG=PROD;AF=0.001366;NSAMP=23;MSQ=13.67;AN=16834;AC=23;NS=8438;AC_Hom=0;AC_Het=24;AC_Hemi=0;MAF=0.00142214;HWE=1;NFAM=23	SVTYPE=BND;POS=141282323;STRANDS=-+:4;CIPOS=-9,8;CIEND=-9,8;CIPOS95=0,0;CIEND95=0,0;MATEID=287312_1;EVENT=287312;SECONDARY;SU=4;PE=0;SR=4;ALG=PROD;AF=0.001366;NSAMP=23;MSQ=13.67;AN=16834;AC=23;NS=8438;AC_Hom=0;AC_Het=24;AC_Hemi=0;MAF=0.00142214;HWE=1;NFAM=23
8	141282416	141282424	8	141282579	141282581	287315	15342.8	-	+	DUP	PASS	287315	N	<DUP>	.	.	.	SVTYPE=DUP;POS=141282420;SVLEN=160;END=141282580;STRANDS=-+:166;CIPOS=-4,4;CIEND=-1,1;CIPOS95=0,0;CIEND95=0,0;SU=166;PE=12;SR=154;ALG=PROD;AF=0.01087;NSAMP=170;MSQ=89.9;AN=16834;AC=183;NS=8438;AC_Hom=26;AC_Het=157;AC_Hemi=0;MAF=0.0108438;HWE=1.15068e-11;NFAM=165	.
8	141301382	141301724	8	141301574	141301908	236430	32.88	+	-	BND	LOW	236430_1	N	N[8:141301899[	236430_2	N	]8:141301392]N	SVTYPE=BND;POS=141301392;STRANDS=+-:4;IMPRECISE;CIPOS=-10,332;CIEND=-324,10;CIPOS95=-2,127;CIEND95=-135,2;MATEID=236430_2;EVENT=236430;SU=4;PE=4;SR=0;ALG=PROD;AF=5.94e-05;NSAMP=1;MSQ=32.88;AN=16834;AC=1;NS=8438;AC_Hom=0;AC_Het=1;AC_Hemi=0;MAF=5.92557e-05;HWE=1;NFAM=1	SVTYPE=BND;POS=141301899;STRANDS=+-:4;IMPRECISE;CIPOS=-324,10;CIEND=-10,332;CIPOS95=-135,2;CIEND95=-2,127;MATEID=236430_1;EVENT=236430;SECONDARY;SU=4;PE=4;SR=0;ALG=PROD;AF=5.94e-05;NSAMP=1;MSQ=32.88;AN=16834;AC=1;NS=8438;AC_Hom=0;AC_Het=1;AC_Hemi=0;MAF=5.92557e-05;HWE=1;NFAM=1
8	141307089	141307097	8	141307354	141307363	236431	2417.61	+	-	DEL	PASS	236431	N	<DEL>	.	.	.	SVTYPE=DEL;POS=141307094;SVLEN=-265;END=141307359;STRANDS=+-:53;CIPOS=-5,3;CIEND=-5,4;CIPOS95=0,0;CIEND95=0,0;SU=53;PE=8;SR=45;ALG=PROD;AF=0.0004158;NSAMP=7;MSQ=343.86;AN=16834;AC=7;NS=8438;AC_Hom=0;AC_Het=7;AC_Hemi=0;MAF=0.00041479;HWE=1;NFAM=7	.
8	141311059	141311079	8	141312740	141312745	287316	270.31	-	+	DUP	PASS	287316	N	<DUP>	.	.	.	SVTYPE=DUP;POS=141311069;SVLEN=1674;END=141312743;STRANDS=-+:27;CIPOS=-10,10;CIEND=-3,2;CIPOS95=0,0;CIEND95=0,0;SU=27;PE=16;SR=11;ALG=PROD;AF=5.94e-05;NSAMP=1;MSQ=269.95;AN=16834;AC=1;NS=8438;AC_Hom=0;AC_Het=1;AC_Hemi=0;MAF=5.92557e-05;HWE=1;NFAM=1	.
8	141324205	141324222	8	141336596	141336615	236432	110.77	+	-	DEL	PASS	236432	N	<DEL>	.	.	.	SVTYPE=DEL;POS=141324212;SVLEN=-12394;END=141336606;STRANDS=+-:8;IMPRECISE;CIPOS=-7,10;CIEND=-10,9;CIPOS95=-1,1;CIEND95=-1,1;SU=8;PE=5;SR=3;ALG=PROD;AF=5.94e-05;NSAMP=1;MSQ=110.77;AN=16834;AC=1;NS=8438;AC_Hom=0;AC_Het=1;AC_Hemi=0;MAF=5.92557e-05;HWE=1;NFAM=1	.
8	141343062	141343082	8	141343121	141343141	236433	131.98	+	-	BND	LOW	236433_1	N	N[8:141343132[	236433_2	N	]8:141343072]N	SVTYPE=BND;POS=141343072;STRANDS=+-:5;CIPOS=-10,10;CIEND=-10,10;CIPOS95=0,0;CIEND95=0,0;MATEID=236433_2;EVENT=236433;SU=5;PE=0;SR=5;ALG=PROD;AF=5.94e-05;NSAMP=1;MSQ=131.88;AN=16834;AC=1;NS=8438;AC_Hom=0;AC_Het=1;AC_Hemi=0;MAF=5.92557e-05;HWE=1;NFAM=1	SVTYPE=BND;POS=141343132;STRANDS=+-:5;CIPOS=-10,10;CIEND=-10,10;CIPOS95=0,0;CIEND95=0,0;MATEID=236433_1;EVENT=236433;SECONDARY;SU=5;PE=0;SR=5;ALG=PROD;AF=5.94e-05;NSAMP=1;MSQ=131.88;AN=16834;AC=1;NS=8438;AC_Hom=0;AC_Het=1;AC_Hemi=0;MAF=5.92557e-05;HWE=1;NFAM=1
8	141344417	141344422	8	141348018	141348022	236434	13798.8	+	-	DEL	PASS	236434	N	<DEL>	.	.	.	SVTYPE=DEL;POS=141344419;SVLEN=-3602;END=141348021;STRANDS=+-:577;CIPOS=-2,3;CIEND=-3,1;CIPOS95=0,0;CIEND95=0,0;SU=577;PE=383;SR=194;ALG=PROD;AF=0.002079;NSAMP=35;MSQ=394.25;AN=16834;AC=35;NS=8438;AC_Hom=0;AC_Het=35;AC_Hemi=0;MAF=0.00207395;HWE=1;NFAM=35	.
8	141359190	141359207	8	141359449	141359466	236435	2436.86	+	-	BND	LOW	236435_1	N	N[8:141359459[	236435_2	N	]8:141359199]N	SVTYPE=BND;POS=141359199;STRANDS=+-:4;CIPOS=-9,8;CIEND=-9,8;CIPOS95=0,0;CIEND95=0,0;MATEID=236435_2;EVENT=236435;SU=4;PE=0;SR=4;ALG=PROD;AF=0.00701;NSAMP=118;MSQ=18.95;RETAINED;AN=16834;AC=118;NS=8438;AC_Hom=0;AC_Het=118;AC_Hemi=0;MAF=0.00699218;HWE=1;NFAM=118	SVTYPE=BND;POS=141359459;STRANDS=+-:4;CIPOS=-9,8;CIEND=-9,8;CIPOS95=0,0;CIEND95=0,0;MATEID=236435_1;EVENT=236435;SECONDARY;SU=4;PE=0;SR=4;ALG=PROD;AF=0.00701;NSAMP=118;MSQ=18.95;RETAINED;AN=16834;AC=118;NS=8438;AC_Hom=0;AC_Het=118;AC_Hemi=0;MAF=0.00699218;HWE=1;NFAM=118
8	141390767	141391037	8	141391626	141391751	236437	1020.84	+	-	DEL	PASS	236437	N	<DEL>	.	.	.	SVTYPE=DEL;POS=141390783;SVLEN=-938;END=141391721;STRANDS=+-:49;IMPRECISE;CIPOS=-16,254;CIEND=-95,30;CIPOS95=-16,17;CIEND95=-15,15;SU=49;PE=49;SR=0;ALG=PROD;AF=0.000297;NSAMP=5;MSQ=203.8;AN=16834;AC=5;NS=8438;AC_Hom=0;AC_Het=5;AC_Hemi=0;MAF=0.000296279;HWE=1;NFAM=5	.
8	141398905	141399075	9	132203752	132203817	72429	56530.4	-	+	BND	LOW	72429_1	N	]9:132203761]N	72429_2	N	N[8:141399065[	SVTYPE=BND;POS=141399065;STRANDS=-+:2206;IMPRECISE;CIPOS=-159,11;CIEND=-9,56;CIPOS95=-6,6;CIEND95=-1,1;MATEID=72429_2;EVENT=72429;SU=2206;PE=2206;SR=0;ALG=PROD;AF=0.0701;NSAMP=1180;MSQ=47.49;AN=16834;AC=1180;NS=8438;AC_Hom=0;AC_Het=1183;AC_Hemi=0;MAF=0.0700995;HWE=8.17701e-20;NFAM=1069	SVTYPE=BND;POS=132203761;STRANDS=-+:2206;IMPRECISE;CIPOS=-9,56;CIEND=-159,11;CIPOS95=-1,1;CIEND95=-6,6;MATEID=72429_1;EVENT=72429;SECONDARY;SU=2206;PE=2206;SR=0;ALG=PROD;AF=0.0701;NSAMP=1180;MSQ=47.49;AN=16834;AC=1180;NS=8438;AC_Hom=0;AC_Het=1183;AC_Hemi=0;MAF=0.0700995;HWE=8.17701e-20;NFAM=1069
8	141399195	141399592	9	132203779	132203971	72430	4544.74	+	-	BND	LOW	72430_1	N	N[9:132203961[	72430_2	N	]8:141399200]N	SVTYPE=BND;POS=141399200;STRANDS=+-:211;IMPRECISE;CIPOS=-5,392;CIEND=-181,11;CIPOS95=-5,46;CIEND95=-8,8;MATEID=72430_2;EVENT=72430;SU=211;PE=211;SR=0;ALG=PROD;AF=0.008851;NSAMP=149;MSQ=29.64;AN=16834;AC=149;NS=8438;AC_Hom=0;AC_Het=149;AC_Hemi=0;MAF=0.00882911;HWE=1;NFAM=146	SVTYPE=BND;POS=132203961;STRANDS=+-:211;IMPRECISE;CIPOS=-181,11;CIEND=-5,392;CIPOS95=-8,8;CIEND95=-5,46;MATEID=72430_1;EVENT=72430;SECONDARY;SU=211;PE=211;SR=0;ALG=PROD;AF=0.008851;NSAMP=149;MSQ=29.64;AN=16834;AC=149;NS=8438;AC_Hom=0;AC_Het=149;AC_Hemi=0;MAF=0.00882911;HWE=1;NFAM=146
8	141420187	141420247	8	141420554	141420614	236438	351.0	+	-	BND	LOW	236438_1	N	N[8:141420585[	236438_2	N	]8:141420217]N	SVTYPE=BND;POS=141420217;STRANDS=+-:12;CIPOS=-30,30;CIEND=-30,30;CIPOS95=0,0;CIEND95=0,0;MATEID=236438_2;EVENT=236438;SU=12;PE=5;SR=7;ALG=PROD;AF=0.0001782;NSAMP=3;MSQ=116.94;AN=16834;AC=3;NS=8438;AC_Hom=0;AC_Het=3;AC_Hemi=0;MAF=0.000177767;HWE=1;NFAM=3	SVTYPE=BND;POS=141420585;STRANDS=+-:12;CIPOS=-30,30;CIEND=-30,30;CIPOS95=0,0;CIEND95=0,0;MATEID=236438_1;EVENT=236438;SECONDARY;SU=12;PE=5;SR=7;ALG=PROD;AF=0.0001782;NSAMP=3;MSQ=116.94;AN=16834;AC=3;NS=8438;AC_Hom=0;AC_Het=3;AC_Hemi=0;MAF=0.000177767;HWE=1;NFAM=3
8	141425284	141425294	8	141425603	141425620	236439	23.09	+	-	BND	LOW	236439_1	N	N[8:141425613[	236439_2	N	]8:141425285]N	SVTYPE=BND;POS=141425285;STRANDS=+-:4;IMPRECISE;CIPOS=-1,9;CIEND=-9,8;CIPOS95=0,1;CIEND95=0,0;MATEID=236439_2;EVENT=236439;SU=4;PE=0;SR=4;ALG=PROD;AF=0.0001188;NSAMP=2;MSQ=11.25;AN=16834;AC=2;NS=8438;AC_Hom=0;AC_Het=2;AC_Hemi=0;MAF=0.000118511;HWE=1;NFAM=2	SVTYPE=BND;POS=141425613;STRANDS=+-:4;IMPRECISE;CIPOS=-9,8;CIEND=-1,9;CIPOS95=0,0;CIEND95=0,1;MATEID=236439_1;EVENT=236439;SECONDARY;SU=4;PE=0;SR=4;ALG=PROD;AF=0.0001188;NSAMP=2;MSQ=11.25;AN=16834;AC=2;NS=8438;AC_Hom=0;AC_Het=2;AC_Hemi=0;MAF=0.000118511;HWE=1;NFAM=2
8	141429055	141429141	8	142999060	142999098	287317	30847.8	-	+	BND	LOW	287317_1	N	]8:142999070]N	287317_2	N	N[8:141429134[	SVTYPE=BND;POS=141429134;STRANDS=-+:4245;IMPRECISE;CIPOS=-78,8;CIEND=-10,28;CIPOS95=-1,1;CIEND95=-1,1;MATEID=287317_2;EVENT=287317;SU=4245;PE=4245;SR=0;ALG=PROD;AF=0.05132;NSAMP=857;MSQ=35.55;AN=16834;AC=864;NS=8438;AC_Hom=14;AC_Het=853;AC_Hemi=0;MAF=0.0513747;HWE=0.000188343;NFAM=757	SVTYPE=BND;POS=142999070;STRANDS=-+:4245;IMPRECISE;CIPOS=-10,28;CIEND=-78,8;CIPOS95=-1,1;CIEND95=-1,1;MATEID=287317_1;EVENT=287317;SECONDARY;SU=4245;PE=4245;SR=0;ALG=PROD;AF=0.05132;NSAMP=857;MSQ=35.55;AN=16834;AC=864;NS=8438;AC_Hom=14;AC_Het=853;AC_Hemi=0;MAF=0.0513747;HWE=0.000188343;NFAM=757
8	141429380	141429501	8	142998934	142998982	236440	79810.1	+	-	BND	LOW	236440_1	N	N[8:142998967[	236440_2	N	]8:141429390]N	SVTYPE=BND;POS=141429390;STRANDS=+-:5735;IMPRECISE;CIPOS=-10,111;CIEND=-32,16;CIPOS95=-2,2;CIEND95=0,0;MATEID=236440_2;EVENT=236440;SU=5735;PE=5735;SR=0;ALG=PROD;AF=0.06148;NSAMP=1035;MSQ=76.74;RETAINED;AN=16834;AC=1035;NS=8438;AC_Hom=0;AC_Het=1037;AC_Hemi=0;MAF=0.0614482;HWE=3.00473e-15;NFAM=907	SVTYPE=BND;POS=142998967;STRANDS=+-:5735;IMPRECISE;CIPOS=-32,16;CIEND=-10,111;CIPOS95=0,0;CIEND95=-2,2;MATEID=236440_1;EVENT=236440;SECONDARY;SU=5735;PE=5735;SR=0;ALG=PROD;AF=0.06148;NSAMP=1035;MSQ=76.74;RETAINED;AN=16834;AC=1035;NS=8438;AC_Hom=0;AC_Het=1037;AC_Hemi=0;MAF=0.0614482;HWE=3.00473e-15;NFAM=907
8	141432313	141432315	8	141432371	141432373	236442	16874.2	+	-	BND	LOW	236442_1	N	N[8:141432373[	236442_2	N	]8:141432314]N	SVTYPE=BND;POS=141432314;STRANDS=+-:495;CIPOS=-1,1;CIEND=-1,1;CIPOS95=0,0;CIEND95=0,0;MATEID=236442_2;EVENT=236442;SU=495;PE=2;SR=493;ALG=PROD;AF=0.00594;NSAMP=100;MSQ=166.28;AN=16834;AC=100;NS=8438;AC_Hom=0;AC_Het=101;AC_Hemi=0;MAF=0.00598483;HWE=1;NFAM=99	SVTYPE=BND;POS=141432373;STRANDS=+-:495;CIPOS=-1,1;CIEND=-1,1;CIPOS95=0,0;CIEND95=0,0;MATEID=236442_1;EVENT=236442;SECONDARY;SU=495;PE=2;SR=493;ALG=PROD;AF=0.00594;NSAMP=100;MSQ=166.28;AN=16834;AC=100;NS=8438;AC_Hom=0;AC_Het=101;AC_Hemi=0;MAF=0.00598483;HWE=1;NFAM=99
8	141435653	141435660	8	141435820	141435827	236443	3626.76	+	-	BND	LOW	236443_1	N	N[8:141435825[	236443_2	N	]8:141435657]N	SVTYPE=BND;POS=141435657;STRANDS=+-:109;CIPOS=-4,3;CIEND=-4,3;CIPOS95=0,0;CIEND95=0,0;MATEID=236443_2;EVENT=236443;SU=109;PE=2;SR=107;ALG=PROD;AF=0.001188;NSAMP=20;MSQ=181.31;AN=16834;AC=20;NS=8438;AC_Hom=0;AC_Het=20;AC_Hemi=0;MAF=0.00118511;HWE=1;NFAM=19	SVTYPE=BND;POS=141435825;STRANDS=+-:109;CIPOS=-4,3;CIEND=-4,3;CIPOS95=0,0;CIEND95=0,0;MATEID=236443_1;EVENT=236443;SECONDARY;SU=109;PE=2;SR=107;ALG=PROD;AF=0.001188;NSAMP=20;MSQ=181.31;AN=16834;AC=20;NS=8438;AC_Hom=0;AC_Het=20;AC_Hemi=0;MAF=0.00118511;HWE=1;NFAM=19
8	141439568	141439572	8	141536789	141536794	287318	170.53	-	+	DUP	PASS	287318	N	<DUP>	.	.	.	SVTYPE=DUP;POS=141439571;SVLEN=97221;END=141536792;STRANDS=-+:18;CIPOS=-3,1;CIEND=-3,2;CIPOS95=0,0;CIEND95=0,0;SU=18;PE=9;SR=9;ALG=PROD;AF=5.94e-05;NSAMP=1;MSQ=168.58;AN=16834;AC=1;NS=8438;AC_Hom=0;AC_Het=1;AC_Hemi=0;MAF=5.92557e-05;HWE=1;NFAM=1	.
8	141441321	141441679	8	141442442	141442709	236444	170.64	+	-	DEL	PASS	236444	N	<DEL>	.	.	.	SVTYPE=DEL;POS=141441331;SVLEN=-1368;END=141442699;STRANDS=+-:9;IMPRECISE;CIPOS=-10,348;CIEND=-257,10;CIPOS95=-2,86;CIEND95=-72,1;SU=9;PE=9;SR=0;ALG=PROD;AF=5.94e-05;NSAMP=1;MSQ=170.64;AN=16834;AC=1;NS=8438;AC_Hom=0;AC_Het=1;AC_Hemi=0;MAF=5.92557e-05;HWE=1;NFAM=1	.
8	141452658	141452869	8	141453291	141453417	236445	7112.26	+	-	BND	LOW	236445_1	N	N[8:141453397[	236445_2	N	]8:141452668]N	SVTYPE=BND;POS=141452668;STRANDS=+-:338;IMPRECISE;CIPOS=-10,201;CIEND=-105,21;CIPOS95=-4,4;CIEND95=-3,3;MATEID=236445_2;EVENT=236445;SU=338;PE=338;SR=0;ALG=PROD;AF=0.002317;NSAMP=39;MSQ=182.29;AN=16834;AC=39;NS=8438;AC_Hom=0;AC_Het=39;AC_Hemi=0;MAF=0.00231097;HWE=1;NFAM=39	SVTYPE=BND;POS=141453397;STRANDS=+-:338;IMPRECISE;CIPOS=-105,21;CIEND=-10,201;CIPOS95=-3,3;CIEND95=-4,4;MATEID=236445_1;EVENT=236445;SECONDARY;SU=338;PE=338;SR=0;ALG=PROD;AF=0.002317;NSAMP=39;MSQ=182.29;AN=16834;AC=39;NS=8438;AC_Hom=0;AC_Het=39;AC_Hemi=0;MAF=0.00231097;HWE=1;NFAM=39
8	141453393	141453741	8	141453783	141453994	236447	6692.48	+	-	BND	LOW	236447_1	N	N[8:141453965[	236447_2	N	]8:141453423]N	SVTYPE=BND;POS=141453423;STRANDS=+-:9;IMPRECISE;CIPOS=-30,318;CIEND=-181,30;CIPOS95=-30,64;CIEND95=-65,30;MATEID=236447_2;EVENT=236447;SU=9;PE=9;SR=0;ALG=PROD;AF=0.005822;NSAMP=98;MSQ=67.76;RETAINED;AN=16834;AC=98;NS=8438;AC_Hom=0;AC_Het=98;AC_Hemi=0;MAF=0.00580706;HWE=1;NFAM=94	SVTYPE=BND;POS=141453965;STRANDS=+-:9;IMPRECISE;CIPOS=-181,30;CIEND=-30,318;CIPOS95=-65,30;CIEND95=-30,64;MATEID=236447_1;EVENT=236447;SECONDARY;SU=9;PE=9;SR=0;ALG=PROD;AF=0.005822;NSAMP=98;MSQ=67.76;RETAINED;AN=16834;AC=98;NS=8438;AC_Hom=0;AC_Het=98;AC_Hemi=0;MAF=0.00580706;HWE=1;NFAM=94
8	141453859	141453900	8	141454143	141454185	236448	56614.2	+	-	MEI	PASS	236448	N	<DEL:ME:SINE|Alu|AluSx1>	.	.	.	SVTYPE=MEI;POS=141453879;SVLEN=-285;END=141454164;STRANDS=+-:966;CIPOS=-20,21;CIEND=-21,21;CIPOS95=0,0;CIEND95=0,0;SU=966;PE=262;SR=704;ALG=PROD;AF=0.01158;NSAMP=195;MSQ=290.26;AN=16834;AC=195;NS=8438;AC_Hom=0;AC_Het=195;AC_Hemi=0;MAF=0.0115549;HWE=0.630865;NFAM=181	.
8	141460213	141460610	8	141464177	141464478	236449	107.64	+	-	DEL	PASS	236449	N	<DEL>	.	.	.	SVTYPE=DEL;POS=141460223;SVLEN=-4245;END=141464468;STRANDS=+-:8;IMPRECISE;CIPOS=-10,387;CIEND=-291,10;CIPOS95=-1,127;CIEND95=-90,1;SU=8;PE=8;SR=0;ALG=PROD;AF=5.94e-05;NSAMP=1;MSQ=107.64;AN=16834;AC=1;NS=8438;AC_Hom=0;AC_Het=1;AC_Hemi=0;MAF=5.92557e-05;HWE=1;NFAM=1	.
8	141468027	141468027	8	141468193	141468193	236450	106314.0	+	-	DEL	PASS	236450	N	<DEL>	.	.	.	SVTYPE=DEL;POS=141468027;SVLEN=-166;END=141468193;STRANDS=+-:1630;CIPOS=0,0;CIEND=0,0;CIPOS95=0,0;CIEND95=0,0;SU=1630;PE=126;SR=1504;ALG=PROD;AF=0.06338;NSAMP=1028;MSQ=103.18;RETAINED;AN=16834;AC=1067;NS=8438;AC_Hom=78;AC_Het=990;AC_Hemi=0;MAF=0.0632851;HWE=0.357433;NFAM=901	.
8	141470988	141471324	8	141471547	141471832	236452	149.72	+	-	DEL	PASS	236452	N	<DEL>	.	.	.	SVTYPE=DEL;POS=141470998;SVLEN=-824;END=141471822;STRANDS=+-:8;IMPRECISE;CIPOS=-10,326;CIEND=-275,10;CIPOS95=-1,59;CIEND95=-62,0;SU=8;PE=8;SR=0;ALG=PROD;AF=5.94e-05;NSAMP=1;MSQ=149.72;AN=16834;AC=1;NS=8438;AC_Hom=0;AC_Het=1;AC_Hemi=0;MAF=5.92557e-05;HWE=1;NFAM=1	.
8	141476344	141476360	8	141480753	141480771	236453	215.73	+	-	DEL	PASS	236453	N	<DEL>	.	.	.	SVTYPE=DEL;POS=141476350;SVLEN=-4413;END=141480763;STRANDS=+-:9;IMPRECISE;CIPOS=-6,10;CIEND=-10,8;CIPOS95=-1,1;CIEND95=-1,1;SU=9;PE=7;SR=2;ALG=PROD;AF=5.94e-05;NSAMP=1;MSQ=215.73;AN=16834;AC=1;NS=8438;AC_Hom=0;AC_Het=1;AC_Hemi=0;MAF=5.92557e-05;HWE=1;NFAM=1	.
8	141481485	141481703	8	141482935	141483167	236454	320.49	+	-	DEL	PASS	236454	N	<DEL>	.	.	.	SVTYPE=DEL;POS=141481495;SVLEN=-1662;END=141483157;STRANDS=+-:15;IMPRECISE;CIPOS=-10,208;CIEND=-222,10;CIPOS95=-3,33;CIEND95=-53,1;SU=15;PE=15;SR=0;ALG=PROD;AF=5.94e-05;NSAMP=1;MSQ=320.49;AN=16834;AC=1;NS=8438;AC_Hom=0;AC_Het=1;AC_Hemi=0;MAF=5.92557e-05;HWE=1;NFAM=1	.
8	141488603	141488654	8	141490103	141490147	236455	1031.17	+	-	DEL	PASS	236455	N	<DEL>	.	.	.	SVTYPE=DEL;POS=141488628;SVLEN=-1498;END=141490126;STRANDS=+-:40;CIPOS=-25,26;CIEND=-23,21;CIPOS95=0,0;CIEND95=0,0;SU=40;PE=24;SR=16;ALG=PROD;AF=0.0001188;NSAMP=2;MSQ=515.59;AN=16834;AC=2;NS=8438;AC_Hom=0;AC_Het=2;AC_Hemi=0;MAF=0.000118511;HWE=1;NFAM=2	.
8	141495869	141496171	8	141496067	141496212	236456	2417.2	+	-	BND	LOW	236456_1	N	N[8:141496183[	236456_2	N	]8:141495899]N	SVTYPE=BND;POS=141495899;STRANDS=+-:12;IMPRECISE;CIPOS=-30,272;CIEND=-115,30;CIPOS95=-30,42;CIEND95=-29,29;MATEID=236456_2;EVENT=236456;SU=12;PE=12;SR=0;ALG=PROD;AF=0.0009505;NSAMP=16;MSQ=150.78;AN=16834;AC=16;NS=8438;AC_Hom=0;AC_Het=16;AC_Hemi=0;MAF=0.000948092;HWE=1;NFAM=14	SVTYPE=BND;POS=141496183;STRANDS=+-:12;IMPRECISE;CIPOS=-115,30;CIEND=-30,272;CIPOS95=-29,29;CIEND95=-30,42;MATEID=236456_1;EVENT=236456;SECONDARY;SU=12;PE=12;SR=0;ALG=PROD;AF=0.0009505;NSAMP=16;MSQ=150.78;AN=16834;AC=16;NS=8438;AC_Hom=0;AC_Het=16;AC_Hemi=0;MAF=0.000948092;HWE=1;NFAM=14
8	141499017	141499359	8	141499070	141499412	236457	39015.1	+	-	BND	LOW	236457_1	N	N[8:141499341[	236457_2	N	]8:141499091]N	SVTYPE=BND;POS=141499091;STRANDS=+-:64;IMPRECISE;CIPOS=-74,268;CIEND=-270,72;CIPOS95=-21,21;CIEND95=-71,71;MATEID=236457_2;EVENT=236457;SU=64;PE=62;SR=2;ALG=SUM;AF=0.01699;NSAMP=286;MSQ=135.75;AN=16834;AC=286;NS=8438;AC_Hom=0;AC_Het=287;AC_Hemi=0;MAF=0.0170064;HWE=0.180716;NFAM=281	SVTYPE=BND;POS=141499341;STRANDS=+-:64;IMPRECISE;CIPOS=-270,72;CIEND=-74,268;CIPOS95=-71,71;CIEND95=-21,21;MATEID=236457_1;EVENT=236457;SECONDARY;SU=64;PE=62;SR=2;ALG=SUM;AF=0.01699;NSAMP=286;MSQ=135.75;AN=16834;AC=286;NS=8438;AC_Hom=0;AC_Het=287;AC_Hemi=0;MAF=0.0170064;HWE=0.180716;NFAM=281
8	141500498	141500772	21	24191351	24191617	72048	7087.82	-	+	BND	LOW	72048_1	N	]21:24191369]N	72048_2	N	N[8:141500763[	SVTYPE=BND;POS=141500763;STRANDS=-+:267;IMPRECISE;CIPOS=-264,10;CIEND=-18,248;CIPOS95=-29,10;CIEND95=-5,5;MATEID=72048_2;EVENT=72048;SU=267;PE=267;SR=0;ALG=PROD;AF=0.01236;NSAMP=208;MSQ=33.25;AN=16834;AC=208;NS=8438;AC_Hom=0;AC_Het=208;AC_Hemi=0;MAF=0.0123252;HWE=0.640583;NFAM=197	SVTYPE=BND;POS=24191369;STRANDS=-+:267;IMPRECISE;CIPOS=-18,248;CIEND=-264,10;CIPOS95=-5,5;CIEND95=-29,10;MATEID=72048_1;EVENT=72048;SECONDARY;SU=267;PE=267;SR=0;ALG=PROD;AF=0.01236;NSAMP=208;MSQ=33.25;AN=16834;AC=208;NS=8438;AC_Hom=0;AC_Het=208;AC_Hemi=0;MAF=0.0123252;HWE=0.640583;NFAM=197
8	141500919	141501400	21	24191213	24191454	72049	13410.0	+	-	BND	LOW	72049_1	N	N[21:24191405[	72049_2	N	]8:141500947]N	SVTYPE=BND;POS=141500947;STRANDS=+-:846;IMPRECISE;CIPOS=-28,453;CIEND=-191,50;CIPOS95=-28,53;CIEND95=-16,16;MATEID=72049_2;EVENT=72049;SU=846;PE=846;SR=0;ALG=PROD;AF=0.02115;NSAMP=356;MSQ=36.98;AN=16834;AC=356;NS=8438;AC_Hom=0;AC_Het=357;AC_Hemi=0;MAF=0.0211543;HWE=0.0345006;NFAM=332	SVTYPE=BND;POS=24191405;STRANDS=+-:846;IMPRECISE;CIPOS=-191,50;CIEND=-28,453;CIPOS95=-16,16;CIEND95=-28,53;MATEID=72049_1;EVENT=72049;SECONDARY;SU=846;PE=846;SR=0;ALG=PROD;AF=0.02115;NSAMP=356;MSQ=36.98;AN=16834;AC=356;NS=8438;AC_Hom=0;AC_Het=357;AC_Hemi=0;MAF=0.0211543;HWE=0.0345006;NFAM=332
8	141543256	141543275	8	141543633	141543653	236459	257.32	+	-	BND	LOW	236459_1	N	N[8:141543644[	236459_2	N	]8:141543266]N	SVTYPE=BND;POS=141543266;STRANDS=+-:5;IMPRECISE;CIPOS=-10,9;CIEND=-10,10;CIPOS95=-3,3;CIEND95=-3,1;MATEID=236459_2;EVENT=236459;SU=5;PE=4;SR=1;ALG=PROD;AF=0.0001188;NSAMP=2;MSQ=128.17;AN=16834;AC=2;NS=8438;AC_Hom=0;AC_Het=2;AC_Hemi=0;MAF=0.000118511;HWE=1;NFAM=2	SVTYPE=BND;POS=141543644;STRANDS=+-:5;IMPRECISE;CIPOS=-10,10;CIEND=-10,9;CIPOS95=-3,1;CIEND95=-3,3;MATEID=236459_1;EVENT=236459;SECONDARY;SU=5;PE=4;SR=1;ALG=PROD;AF=0.0001188;NSAMP=2;MSQ=128.17;AN=16834;AC=2;NS=8438;AC_Hom=0;AC_Het=2;AC_Hemi=0;MAF=0.000118511;HWE=1;NFAM=2
8	141547208	141547255	8	141547298	141547345	236460	395.64	+	-	BND	LOW	236460_1	N	N[8:141547323[	236460_2	N	]8:141547232]N	SVTYPE=BND;POS=141547232;STRANDS=+-:14;CIPOS=-24,23;CIEND=-24,23;CIPOS95=0,0;CIEND95=0,0;MATEID=236460_2;EVENT=236460;SU=14;PE=0;SR=14;ALG=PROD;AF=0.0001188;NSAMP=2;MSQ=197.82;AN=16834;AC=2;NS=8438;AC_Hom=0;AC_Het=2;AC_Hemi=0;MAF=0.000118511;HWE=1;NFAM=2	SVTYPE=BND;POS=141547323;STRANDS=+-:14;CIPOS=-24,23;CIEND=-24,23;CIPOS95=0,0;CIEND95=0,0;MATEID=236460_1;EVENT=236460;SECONDARY;SU=14;PE=0;SR=14;ALG=PROD;AF=0.0001188;NSAMP=2;MSQ=197.82;AN=16834;AC=2;NS=8438;AC_Hom=0;AC_Het=2;AC_Hemi=0;MAF=0.000118511;HWE=1;NFAM=2
8	141561723	141561740	8	141561895	141561912	287319	27534.8	-	+	BND	LOW	287319_1	N	]8:141561904]N	287319_2	N	N[8:141561733[	SVTYPE=BND;POS=141561733;STRANDS=-+:56;CIPOS=-9,8;CIEND=-9,8;CIPOS95=0,0;CIEND95=0,0;MATEID=287319_2;EVENT=287319;SU=56;PE=0;SR=56;ALG=PROD;AF=0.1076;NSAMP=1812;MSQ=14.04;AN=16834;AC=1812;NS=8438;AC_Hom=0;AC_Het=1819;AC_Hemi=0;MAF=0.107786;HWE=0;NFAM=1648	SVTYPE=BND;POS=141561904;STRANDS=-+:56;CIPOS=-9,8;CIEND=-9,8;CIPOS95=0,0;CIEND95=0,0;MATEID=287319_1;EVENT=287319;SECONDARY;SU=56;PE=0;SR=56;ALG=PROD;AF=0.1076;NSAMP=1812;MSQ=14.04;AN=16834;AC=1812;NS=8438;AC_Hom=0;AC_Het=1819;AC_Hemi=0;MAF=0.107786;HWE=0;NFAM=1648
8	141603737	141603743	8	141604960	141604974	236461	2349.83	+	-	DEL	PASS	236461	N	<DEL>	.	.	.	SVTYPE=DEL;POS=141603740;SVLEN=-1227;END=141604967;STRANDS=+-:108;CIPOS=-3,3;CIEND=-7,7;CIPOS95=0,0;CIEND95=0,0;SU=108;PE=53;SR=55;ALG=PROD;AF=0.000297;NSAMP=5;MSQ=469.96;AN=16834;AC=5;NS=8438;AC_Hom=0;AC_Het=5;AC_Hemi=0;MAF=0.000296279;HWE=1;NFAM=5	.
8	141604835	141604855	8	141611000	141611017	287320	598.97	-	+	DUP	PASS	287320	N	<DUP>	.	.	.	SVTYPE=DUP;POS=141604845;SVLEN=6162;END=141611007;STRANDS=-+:77;CIPOS=-10,10;CIEND=-7,10;CIPOS95=0,0;CIEND95=0,0;SU=77;PE=60;SR=17;ALG=PROD;AF=0.0004752;NSAMP=8;MSQ=74.77;AN=16834;AC=8;NS=8438;AC_Hom=0;AC_Het=8;AC_Hemi=0;MAF=0.000474046;HWE=1;NFAM=8	.
8	141605850	141605867	8	141605911	141605928	236462	6713.6	+	-	BND	LOW	236462_1	N	N[8:141605921[	236462_2	N	]8:141605859]N	SVTYPE=BND;POS=141605859;STRANDS=+-:4;CIPOS=-9,8;CIEND=-9,8;CIPOS95=0,0;CIEND95=0,0;MATEID=236462_2;EVENT=236462;SU=4;PE=0;SR=4;ALG=PROD;AF=0.02372;NSAMP=394;MSQ=14.35;AN=16738;AC=397;NS=8390;AC_Hom=6;AC_Het=391;AC_Hemi=0;MAF=0.0236591;HWE=0.633251;NFAM=385	SVTYPE=BND;POS=141605921;STRANDS=+-:4;CIPOS=-9,8;CIEND=-9,8;CIPOS95=0,0;CIEND95=0,0;MATEID=236462_1;EVENT=236462;SECONDARY;SU=4;PE=0;SR=4;ALG=PROD;AF=0.02372;NSAMP=394;MSQ=14.35;AN=16738;AC=397;NS=8390;AC_Hom=6;AC_Het=391;AC_Hemi=0;MAF=0.0236591;HWE=0.633251;NFAM=385
8	141606513	141606566	8	141614519	141614573	287321	379.16	-	+	DUP	PASS	287321	N	<DUP>	.	.	.	SVTYPE=DUP;POS=141606543;SVLEN=8001;END=141614544;STRANDS=-+:34;CIPOS=-30,23;CIEND=-25,29;CIPOS95=0,0;CIEND95=0,0;SU=34;PE=28;SR=6;ALG=PROD;AF=0.0001782;NSAMP=3;MSQ=125.56;AN=16834;AC=3;NS=8438;AC_Hom=0;AC_Het=3;AC_Hemi=0;MAF=0.000177767;HWE=1;NFAM=3	.
8	141614780	141614797	8	141614905	141614922	236463	4150.33	+	-	BND	LOW	236463_1	N	N[8:141614915[	236463_2	N	]8:141614789]N	SVTYPE=BND;POS=141614789;STRANDS=+-:42;CIPOS=-9,8;CIEND=-9,8;CIPOS95=0,0;CIEND95=0,0;MATEID=236463_2;EVENT=236463;SU=42;PE=2;SR=40;ALG=PROD;AF=0.001723;NSAMP=29;MSQ=143.01;AN=16834;AC=29;NS=8438;AC_Hom=0;AC_Het=29;AC_Hemi=0;MAF=0.00171842;HWE=1;NFAM=24	SVTYPE=BND;POS=141614915;STRANDS=+-:42;CIPOS=-9,8;CIEND=-9,8;CIPOS95=0,0;CIEND95=0,0;MATEID=236463_1;EVENT=236463;SECONDARY;SU=42;PE=2;SR=40;ALG=PROD;AF=0.001723;NSAMP=29;MSQ=143.01;AN=16834;AC=29;NS=8438;AC_Hom=0;AC_Het=29;AC_Hemi=0;MAF=0.00171842;HWE=1;NFAM=24
8	141617527	141617544	8	141617589	141617606	236464	602.87	+	-	BND	LOW	236464_1	N	N[8:141617599[	236464_2	N	]8:141617536]N	SVTYPE=BND;POS=141617536;STRANDS=+-:4;CIPOS=-9,8;CIEND=-9,8;CIPOS95=0,0;CIEND95=0,0;MATEID=236464_2;EVENT=236464;SU=4;PE=0;SR=4;ALG=PROD;AF=0.0001833;NSAMP=2;MSQ=134.11;AN=16368;AC=3;NS=8202;AC_Hom=2;AC_Het=1;AC_Hemi=0;MAF=0.000182882;HWE=0.000182893;NFAM=2	SVTYPE=BND;POS=141617599;STRANDS=+-:4;CIPOS=-9,8;CIEND=-9,8;CIPOS95=0,0;CIEND95=0,0;MATEID=236464_1;EVENT=236464;SECONDARY;SU=4;PE=0;SR=4;ALG=PROD;AF=0.0001833;NSAMP=2;MSQ=134.11;AN=16368;AC=3;NS=8202;AC_Hom=2;AC_Het=1;AC_Hemi=0;MAF=0.000182882;HWE=0.000182893;NFAM=2
8	141628539	141628596	8	141628848	141628905	236465	47.21	+	-	BND	LOW	236465_1	N	N[8:141628878[	236465_2	N	]8:141628568]N	SVTYPE=BND;POS=141628568;STRANDS=+-:8;CIPOS=-29,28;CIEND=-29,28;CIPOS95=0,0;CIEND95=0,0;MATEID=236465_2;EVENT=236465;SU=8;PE=0;SR=8;ALG=PROD;AF=0.0001782;NSAMP=3;MSQ=12.21;AN=16834;AC=3;NS=8438;AC_Hom=0;AC_Het=3;AC_Hemi=0;MAF=0.000177767;HWE=1;NFAM=3	SVTYPE=BND;POS=141628878;STRANDS=+-:8;CIPOS=-29,28;CIEND=-29,28;CIPOS95=0,0;CIEND95=0,0;MATEID=236465_1;EVENT=236465;SECONDARY;SU=8;PE=0;SR=8;ALG=PROD;AF=0.0001782;NSAMP=3;MSQ=12.21;AN=16834;AC=3;NS=8438;AC_Hom=0;AC_Het=3;AC_Hemi=0;MAF=0.000177767;HWE=1;NFAM=3
8	141651832	141651848	8	141654203	141654223	236466	518.56	+	-	DEL	PASS	236466	N	<DEL>	.	.	.	SVTYPE=DEL;POS=141651838;SVLEN=-2375;END=141654213;STRANDS=+-:20;CIPOS=-6,10;CIEND=-10,10;CIPOS95=0,0;CIEND95=0,0;SU=20;PE=15;SR=5;ALG=PROD;AF=5.94e-05;NSAMP=1;MSQ=518.56;AN=16834;AC=1;NS=8438;AC_Hom=0;AC_Het=1;AC_Hemi=0;MAF=5.92557e-05;HWE=1;NFAM=1	.
8	141653853	141653870	8	141653993	141654010	236467	78.96	+	-	DEL	PASS	236467	N	<DEL>	.	.	.	SVTYPE=DEL;POS=141653862;SVLEN=-140;END=141654002;STRANDS=+-:4;CIPOS=-9,8;CIEND=-9,8;CIPOS95=0,0;CIEND95=0,0;SU=4;PE=0;SR=4;ALG=PROD;AF=0.0001782;NSAMP=3;MSQ=25.08;AN=16834;AC=3;NS=8438;AC_Hom=0;AC_Het=3;AC_Hemi=0;MAF=0.000177767;HWE=1;NFAM=3	.
8	141654348	141654365	8	141654660	141654677	236468	5.49	+	-	BND	LOW	236468_1	N	N[8:141654670[	236468_2	N	]8:141654357]N	SVTYPE=BND;POS=141654357;STRANDS=+-:4;IMPRECISE;CIPOS=-9,8;CIEND=-9,8;CIPOS95=0,0;CIEND95=-1,0;MATEID=236468_2;EVENT=236468;SU=4;PE=0;SR=4;ALG=PROD;AF=5.94e-05;NSAMP=1;MSQ=4.6;AN=16834;AC=1;NS=8438;AC_Hom=0;AC_Het=1;AC_Hemi=0;MAF=5.92557e-05;HWE=1;NFAM=1	SVTYPE=BND;POS=141654670;STRANDS=+-:4;IMPRECISE;CIPOS=-9,8;CIEND=-9,8;CIPOS95=-1,0;CIEND95=0,0;MATEID=236468_1;EVENT=236468;SECONDARY;SU=4;PE=0;SR=4;ALG=PROD;AF=5.94e-05;NSAMP=1;MSQ=4.6;AN=16834;AC=1;NS=8438;AC_Hom=0;AC_Het=1;AC_Hemi=0;MAF=5.92557e-05;HWE=1;NFAM=1
8	141655867	141655880	8	141656502	141656514	287322	107.74	-	+	DUP	PASS	287322	N	<DUP>	.	.	.	SVTYPE=DUP;POS=141655875;SVLEN=632;END=141656507;STRANDS=-+:11;IMPRECISE;CIPOS=-8,5;CIEND=-5,7;CIPOS95=-1,0;CIEND95=-1,2;SU=11;PE=9;SR=2;ALG=PROD;AF=5.94e-05;NSAMP=1;MSQ=100.63;AN=16834;AC=1;NS=8438;AC_Hom=0;AC_Het=1;AC_Hemi=0;MAF=5.92557e-05;HWE=1;NFAM=1	.
8	141673516	141673536	8	141673592	141673612	236469	242.76	+	-	BND	LOW	236469_1	N	N[8:141673603[	236469_2	N	]8:141673526]N	SVTYPE=BND;POS=141673526;STRANDS=+-:12;CIPOS=-10,10;CIEND=-10,10;CIPOS95=0,0;CIEND95=0,0;MATEID=236469_2;EVENT=236469;SU=12;PE=0;SR=12;ALG=PROD;AF=5.94e-05;NSAMP=1;MSQ=242.72;AN=16834;AC=1;NS=8438;AC_Hom=0;AC_Het=1;AC_Hemi=0;MAF=5.92557e-05;HWE=1;NFAM=1	SVTYPE=BND;POS=141673603;STRANDS=+-:12;CIPOS=-10,10;CIEND=-10,10;CIPOS95=0,0;CIEND95=0,0;MATEID=236469_1;EVENT=236469;SECONDARY;SU=12;PE=0;SR=12;ALG=PROD;AF=5.94e-05;NSAMP=1;MSQ=242.72;AN=16834;AC=1;NS=8438;AC_Hom=0;AC_Het=1;AC_Hemi=0;MAF=5.92557e-05;HWE=1;NFAM=1
8	141680055	141680640	18	77543256	77543726	71592	415.51	+	-	BND	LOW	71592_1	N	N[18:77543491[	71592_2	N	]8:141680612]N	SVTYPE=BND;POS=141680612;STRANDS=-+:4,+-:25;IMPRECISE;CIPOS=-557,28;CIEND=-234,236;CIPOS95=-156,28;CIEND95=-163,163;MATEID=71592_2;EVENT=71592;SU=29;PE=5;SR=24;ALG=SUM;AF=0.001485;NSAMP=18;MSQ=21.92;AN=16834;AC=25;NS=8438;AC_Hom=14;AC_Het=11;AC_Hemi=0;MAF=0.00148139;HWE=1.5452e-18;NFAM=18	SVTYPE=BND;POS=77543491;STRANDS=-+:4,+-:25;IMPRECISE;CIPOS=-234,236;CIEND=-557,28;CIPOS95=-163,163;CIEND95=-156,28;MATEID=71592_1;EVENT=71592;SECONDARY;SU=29;PE=5;SR=24;ALG=SUM;AF=0.001485;NSAMP=18;MSQ=21.92;AN=16834;AC=25;NS=8438;AC_Hom=14;AC_Het=11;AC_Hemi=0;MAF=0.00148139;HWE=1.5452e-18;NFAM=18
8	141680580	141680637	9	136916942	136916999	72437	33780.6	-	-	BND	LOW	72437_1	N	[9:136916972[N	72437_2	N	[8:141680610[N	SVTYPE=BND;POS=141680610;STRANDS=--:12;CIPOS=-29,28;CIEND=-29,28;CIPOS95=0,0;CIEND95=0,0;MATEID=72437_2;EVENT=72437;SU=12;PE=0;SR=12;ALG=PROD;AF=0.04776;NSAMP=802;MSQ=41.58;AN=16834;AC=804;NS=8438;AC_Hom=4;AC_Het=801;AC_Hemi=0;MAF=0.0477009;HWE=8.64828e-07;NFAM=701	SVTYPE=BND;POS=136916972;STRANDS=--:12;CIPOS=-29,28;CIEND=-29,28;CIPOS95=0,0;CIEND95=0,0;MATEID=72437_1;EVENT=72437;SECONDARY;SU=12;PE=0;SR=12;ALG=PROD;AF=0.04776;NSAMP=802;MSQ=41.58;AN=16834;AC=804;NS=8438;AC_Hom=4;AC_Het=801;AC_Hemi=0;MAF=0.0477009;HWE=8.64828e-07;NFAM=701
8	141680581	141680639	22	29676802	29676862	72146	143329.0	-	-	BND	LOW	72146_1	N	[22:29676833[N	72146_2	N	[8:141680610[N	SVTYPE=BND;POS=141680610;STRANDS=--:32,++:4;CIPOS=-28,30;CIEND=-30,30;CIPOS95=0,0;CIEND95=0,0;MATEID=72146_2;EVENT=72146;SU=36;PE=4;SR=32;ALG=PROD;AF=0.1225;NSAMP=2060;MSQ=69.21;AN=16834;AC=2062;NS=8438;AC_Hom=4;AC_Het=2062;AC_Hemi=0;MAF=0.122422;HWE=0;NFAM=1761	SVTYPE=BND;POS=29676833;STRANDS=--:32,++:4;CIPOS=-30,30;CIEND=-28,30;CIPOS95=0,0;CIEND95=0,0;MATEID=72146_1;EVENT=72146;SECONDARY;SU=36;PE=4;SR=32;ALG=PROD;AF=0.1225;NSAMP=2060;MSQ=69.21;AN=16834;AC=2062;NS=8438;AC_Hom=4;AC_Het=2062;AC_Hemi=0;MAF=0.122422;HWE=0;NFAM=1761
8	141681149	141681194	8	141682183	141682243	236470	973.93	+	-	DEL	PASS	236470	N	<DEL>	.	.	.	SVTYPE=DEL;POS=141681172;SVLEN=-1041;END=141682213;STRANDS=+-:46;CIPOS=-23,22;CIEND=-30,30;CIPOS95=0,0;CIEND95=0,0;SU=46;PE=26;SR=20;ALG=PROD;AF=0.0001188;NSAMP=2;MSQ=486.97;AN=16834;AC=2;NS=8438;AC_Hom=0;AC_Het=2;AC_Hemi=0;MAF=0.000118511;HWE=1;NFAM=1	.
8	141691307	141691689	8	141691562	141691731	236471	245.93	+	-	DEL	PASS	236471	N	<DEL>	.	.	.	SVTYPE=DEL;POS=141691317;SVLEN=-404;END=141691721;STRANDS=+-:7;IMPRECISE;CIPOS=-10,372;CIEND=-159,10;CIPOS95=-2,99;CIEND95=-67,2;SU=7;PE=7;SR=0;ALG=PROD;AF=5.94e-05;NSAMP=1;MSQ=245.59;AN=16834;AC=1;NS=8438;AC_Hom=0;AC_Het=1;AC_Hemi=0;MAF=5.92557e-05;HWE=1;NFAM=1	.
8	141700066	141700287	8	141704339	141704695	287323	109.48	-	+	DUP	PASS	287323	N	<DUP>	.	.	.	SVTYPE=DUP;POS=141700257;SVLEN=4112;END=141704369;STRANDS=-+:11;IMPRECISE;CIPOS=-191,30;CIEND=-30,326;CIPOS95=-49,30;CIEND95=-30,59;SU=11;PE=11;SR=0;ALG=PROD;AF=0.0002376;NSAMP=4;MSQ=27.16;AN=16834;AC=4;NS=8438;AC_Hom=0;AC_Het=4;AC_Hemi=0;MAF=0.000237023;HWE=1;NFAM=4	.
8	141712483	141712530	8	141713478	141713524	316114	3255.32	+	+	BND	LOW	316114_1	N	N]8:141713501]	316114_2	N	N]8:141712507]	SVTYPE=BND;POS=141712507;STRANDS=++:323;CIPOS=-24,23;CIEND=-23,23;CIPOS95=0,0;CIEND95=0,0;MATEID=316114_2;EVENT=316114;SU=323;PE=205;SR=118;ALG=PROD;AF=0.001663;NSAMP=28;MSQ=116.19;AN=16834;AC=28;NS=8438;AC_Hom=0;AC_Het=28;AC_Hemi=0;MAF=0.00165916;HWE=1;NFAM=27	SVTYPE=BND;POS=141713501;STRANDS=++:323;CIPOS=-23,23;CIEND=-24,23;CIPOS95=0,0;CIEND95=0,0;MATEID=316114_1;EVENT=316114;SECONDARY;SU=323;PE=205;SR=118;ALG=PROD;AF=0.001663;NSAMP=28;MSQ=116.19;AN=16834;AC=28;NS=8438;AC_Hom=0;AC_Het=28;AC_Hemi=0;MAF=0.00165916;HWE=1;NFAM=27
8	141712495	141712513	8	141713316	141713334	316113	5698.11	-	-	BND	LOW	316113_1	N	[8:141713327[N	316113_2	N	[8:141712506[N	SVTYPE=BND;POS=141712506;STRANDS=--:430;CIPOS=-10,8;CIEND=-10,8;CIPOS95=0,0;CIEND95=0,0;MATEID=316113_2;EVENT=316113;SU=430;PE=298;SR=132;ALG=PROD;AF=0.00202;NSAMP=34;MSQ=167.58;AN=16834;AC=34;NS=8438;AC_Hom=0;AC_Het=34;AC_Hemi=0;MAF=0.0020147;HWE=1;NFAM=33	SVTYPE=BND;POS=141713327;STRANDS=--:430;CIPOS=-10,8;CIEND=-10,8;CIPOS95=0,0;CIEND95=0,0;MATEID=316113_1;EVENT=316113;SECONDARY;SU=430;PE=298;SR=132;ALG=PROD;AF=0.00202;NSAMP=34;MSQ=167.58;AN=16834;AC=34;NS=8438;AC_Hom=0;AC_Het=34;AC_Hemi=0;MAF=0.0020147;HWE=1;NFAM=33
8	141724371	141724391	10	82293066	82293084	69523	116.66	+	-	BND	LOW	69523_1	N	N[10:82293077[	69523_2	N	]8:141724381]N	SVTYPE=BND;POS=141724381;STRANDS=+-:5;IMPRECISE;CIPOS=-10,10;CIEND=-10,8;CIPOS95=-3,3;CIEND95=-3,1;MATEID=69523_2;EVENT=69523;SU=5;PE=4;SR=1;ALG=PROD;AF=0.0001188;NSAMP=2;MSQ=58.33;AN=16834;AC=2;NS=8438;AC_Hom=0;AC_Het=2;AC_Hemi=0;MAF=0.000118511;HWE=1;NFAM=1	SVTYPE=BND;POS=82293077;STRANDS=+-:5;IMPRECISE;CIPOS=-10,8;CIEND=-10,10;CIPOS95=-3,1;CIEND95=-3,3;MATEID=69523_1;EVENT=69523;SECONDARY;SU=5;PE=4;SR=1;ALG=PROD;AF=0.0001188;NSAMP=2;MSQ=58.33;AN=16834;AC=2;NS=8438;AC_Hom=0;AC_Het=2;AC_Hemi=0;MAF=0.000118511;HWE=1;NFAM=1
8	141734348	141734365	8	141736233	141736243	236472	344.6	+	-	DEL	PASS	236472	N	<DEL>	.	.	.	SVTYPE=DEL;POS=141734355;SVLEN=-1878;END=141736233;STRANDS=+-:18;CIPOS=-7,10;CIEND=0,10;CIPOS95=0,0;CIEND95=0,0;SU=18;PE=9;SR=9;ALG=PROD;AF=5.94e-05;NSAMP=1;MSQ=344.6;AN=16834;AC=1;NS=8438;AC_Hom=0;AC_Het=1;AC_Hemi=0;MAF=5.92557e-05;HWE=1;NFAM=1	.
8	141735195	141735355	20	35270573	35270680	71923	1.08756e+06	-	+	BND	LOW	71923_1	N	]20:35270596]N	71923_2	N	N[8:141735345[	SVTYPE=BND;POS=141735345;STRANDS=+-:921,-+:51944;IMPRECISE;CIPOS=-149,11;CIEND=-23,84;CIPOS95=-5,5;CIEND95=-1,1;MATEID=71923_2;EVENT=71923;SU=52865;PE=52865;SR=0;ALG=PROD;AF=0.4737;NSAMP=7974;MSQ=136.05;AN=16834;AC=7974;NS=8438;AC_Hom=0;AC_Het=7992;AC_Hemi=0;MAF=0.473572;HWE=0;NFAM=7003	SVTYPE=BND;POS=35270596;STRANDS=+-:921,-+:51944;IMPRECISE;CIPOS=-23,84;CIEND=-149,11;CIPOS95=-1,1;CIEND95=-5,5;MATEID=71923_1;EVENT=71923;SECONDARY;SU=52865;PE=52865;SR=0;ALG=PROD;AF=0.4737;NSAMP=7974;MSQ=136.05;AN=16834;AC=7974;NS=8438;AC_Hom=0;AC_Het=7992;AC_Hemi=0;MAF=0.473572;HWE=0;NFAM=7003
8	141735378	141735853	12	109462207	109462685	70215	2899.05	+	+	BND	LOW	70215_1	N	N]12:109462216]	70215_2	N	N]8:141735387]	SVTYPE=BND;POS=141735387;STRANDS=++:18;IMPRECISE;CIPOS=-9,466;CIEND=-9,469;CIPOS95=-9,119;CIEND95=-9,120;MATEID=70215_2;EVENT=70215;SU=18;PE=18;SR=0;ALG=PROD;AF=0.008079;NSAMP=136;MSQ=19.97;AN=16834;AC=136;NS=8438;AC_Hom=0;AC_Het=137;AC_Hemi=0;MAF=0.00811804;HWE=1;NFAM=133	SVTYPE=BND;POS=109462216;STRANDS=++:18;IMPRECISE;CIPOS=-9,469;CIEND=-9,466;CIPOS95=-9,120;CIEND95=-9,119;MATEID=70215_1;EVENT=70215;SECONDARY;SU=18;PE=18;SR=0;ALG=PROD;AF=0.008079;NSAMP=136;MSQ=19.97;AN=16834;AC=136;NS=8438;AC_Hom=0;AC_Het=137;AC_Hemi=0;MAF=0.00811804;HWE=1;NFAM=133
8	141757534	141757562	8	141757863	141757918	236473	1508.81	+	-	BND	LOW	236473_1	N	N[8:141757892[	236473_2	N	]8:141757534]N	SVTYPE=BND;POS=141757534;STRANDS=+-:8;IMPRECISE;CIPOS=0,28;CIEND=-28,27;CIPOS95=0,0;CIEND95=-1,1;MATEID=236473_2;EVENT=236473;SU=8;PE=0;SR=8;ALG=PROD;AF=0.004693;NSAMP=79;MSQ=17.43;AN=16834;AC=79;NS=8438;AC_Hom=0;AC_Het=79;AC_Hemi=0;MAF=0.0046812;HWE=1;NFAM=79	SVTYPE=BND;POS=141757892;STRANDS=+-:8;IMPRECISE;CIPOS=-28,27;CIEND=0,28;CIPOS95=-1,1;CIEND95=0,0;MATEID=236473_1;EVENT=236473;SECONDARY;SU=8;PE=0;SR=8;ALG=PROD;AF=0.004693;NSAMP=79;MSQ=17.43;AN=16834;AC=79;NS=8438;AC_Hom=0;AC_Het=79;AC_Hemi=0;MAF=0.0046812;HWE=1;NFAM=79
8	141757669	141757683	8	141757881	141757898	236474	811.38	+	-	BND	LOW	236474_1	N	N[8:141757891[	236474_2	N	]8:141757673]N	SVTYPE=BND;POS=141757673;STRANDS=+-:4;IMPRECISE;CIPOS=-4,10;CIEND=-9,8;CIPOS95=0,3;CIEND95=0,0;MATEID=236474_2;EVENT=236474;SU=4;PE=0;SR=4;ALG=PROD;AF=0.002436;NSAMP=41;MSQ=16;AN=16834;AC=41;NS=8438;AC_Hom=0;AC_Het=41;AC_Hemi=0;MAF=0.00242949;HWE=1;NFAM=40	SVTYPE=BND;POS=141757891;STRANDS=+-:4;IMPRECISE;CIPOS=-9,8;CIEND=-4,10;CIPOS95=0,0;CIEND95=0,3;MATEID=236474_1;EVENT=236474;SECONDARY;SU=4;PE=0;SR=4;ALG=PROD;AF=0.002436;NSAMP=41;MSQ=16;AN=16834;AC=41;NS=8438;AC_Hom=0;AC_Het=41;AC_Hemi=0;MAF=0.00242949;HWE=1;NFAM=40
8	141777965	141778014	8	141778329	141778389	236475	2259.8	+	-	DEL	PASS	236475	N	<DEL>	.	.	.	SVTYPE=DEL;POS=141777990;SVLEN=-369;END=141778359;STRANDS=+-:68;CIPOS=-25,24;CIEND=-30,30;CIPOS95=0,0;CIEND95=0,0;SU=68;PE=22;SR=46;ALG=PROD;AF=0.000297;NSAMP=5;MSQ=451.95;AN=16834;AC=5;NS=8438;AC_Hom=0;AC_Het=5;AC_Hemi=0;MAF=0.000296279;HWE=1;NFAM=5	.
8	141823084	141823093	8	141823508	141823516	236476	503.59	+	-	DEL	PASS	236476	N	<DEL>	.	.	.	SVTYPE=DEL;POS=141823089;SVLEN=-424;END=141823513;STRANDS=+-:14;CIPOS=-5,4;CIEND=-5,3;CIPOS95=0,0;CIEND95=0,0;SU=14;PE=7;SR=7;ALG=PROD;AF=5.94e-05;NSAMP=1;MSQ=503.59;AN=16834;AC=1;NS=8438;AC_Hom=0;AC_Het=1;AC_Hemi=0;MAF=5.92557e-05;HWE=1;NFAM=1	.
8	141840936	141840955	8	141841088	141841106	236477	1109.35	+	-	DEL	PASS	236477	N	<DEL>	.	.	.	SVTYPE=DEL;POS=141840946;SVLEN=-150;END=141841096;STRANDS=+-:46;CIPOS=-10,9;CIEND=-8,10;CIPOS95=0,0;CIEND95=0,0;SU=46;PE=0;SR=46;ALG=PROD;AF=0.0004158;NSAMP=7;MSQ=158.45;AN=16834;AC=7;NS=8438;AC_Hom=0;AC_Het=7;AC_Hemi=0;MAF=0.00041479;HWE=1;NFAM=7	.
8	141851987	141852006	8	141853643	141853662	236478	26037.5	+	-	BND	PASS	236478_1	N	N[8:141853654[	236478_2	N	]8:141851996]N	SVTYPE=BND;POS=141851996;STRANDS=+-:1168;CIPOS=-9,10;CIEND=-10,9;CIPOS95=0,0;CIEND95=0,0;MATEID=236478_2;EVENT=236478;SU=1168;PE=674;SR=494;ALG=PROD;AF=0.003267;NSAMP=55;MSQ=470.09;AN=16834;AC=55;NS=8438;AC_Hom=0;AC_Het=56;AC_Hemi=0;MAF=0.00331832;HWE=1;NFAM=49	SVTYPE=BND;POS=141853654;STRANDS=+-:1168;CIPOS=-10,9;CIEND=-9,10;CIPOS95=0,0;CIEND95=0,0;MATEID=236478_1;EVENT=236478;SECONDARY;SU=1168;PE=674;SR=494;ALG=PROD;AF=0.003267;NSAMP=55;MSQ=470.09;AN=16834;AC=55;NS=8438;AC_Hom=0;AC_Het=56;AC_Hemi=0;MAF=0.00331832;HWE=1;NFAM=49
8	141883156	141883161	8	141885280	141885298	287324	316.03	-	+	DUP	PASS	287324	N	<DUP>	.	.	.	SVTYPE=DUP;POS=141883160;SVLEN=2128;END=141885288;STRANDS=-+:27;CIPOS=-4,1;CIEND=-8,10;CIPOS95=0,0;CIEND95=0,0;SU=27;PE=17;SR=10;ALG=PROD;AF=0.0001188;NSAMP=1;MSQ=315.6;AN=16834;AC=2;NS=8438;AC_Hom=2;AC_Het=0;AC_Hemi=0;MAF=0.000118511;HWE=5.92593e-05;NFAM=1	.
8	141903693	141903710	8	141914931	141914947	236479	131.62	+	-	DEL	PASS	236479	N	<DEL>	.	.	.	SVTYPE=DEL;POS=141903701;SVLEN=-11240;END=141914941;STRANDS=+-:7;IMPRECISE;CIPOS=-8,9;CIEND=-10,6;CIPOS95=-1,1;CIEND95=-1,0;SU=7;PE=4;SR=3;ALG=PROD;AF=5.94e-05;NSAMP=1;MSQ=131.62;AN=16834;AC=1;NS=8438;AC_Hom=0;AC_Het=1;AC_Hemi=0;MAF=5.92557e-05;HWE=1;NFAM=1	.
8	141933238	141933243	8	141955830	141955836	287325	156.14	-	+	DUP	PASS	287325	N	<DUP>	.	.	.	SVTYPE=DUP;POS=141933242;SVLEN=22592;END=141955834;STRANDS=-+:18;CIPOS=-4,1;CIEND=-4,2;CIPOS95=0,0;CIEND95=0,0;SU=18;PE=9;SR=9;ALG=PROD;AF=5.94e-05;NSAMP=1;MSQ=155.53;AN=16834;AC=1;NS=8438;AC_Hom=0;AC_Het=1;AC_Hemi=0;MAF=5.92557e-05;HWE=1;NFAM=1	.
8	141951922	141951941	8	141952197	141952211	236480	111.26	+	-	BND	LOW	236480_1	N	N[8:141952206[	236480_2	N	]8:141951931]N	SVTYPE=BND;POS=141951931;STRANDS=+-:5;IMPRECISE;CIPOS=-9,10;CIEND=-8,6;CIPOS95=0,1;CIEND95=-1,0;MATEID=236480_2;EVENT=236480;SU=5;PE=0;SR=5;ALG=PROD;AF=0.0003564;NSAMP=6;MSQ=17.64;AN=16834;AC=6;NS=8438;AC_Hom=0;AC_Het=6;AC_Hemi=0;MAF=0.000355534;HWE=1;NFAM=6	SVTYPE=BND;POS=141952206;STRANDS=+-:5;IMPRECISE;CIPOS=-8,6;CIEND=-9,10;CIPOS95=-1,0;CIEND95=0,1;MATEID=236480_1;EVENT=236480;SECONDARY;SU=5;PE=0;SR=5;ALG=PROD;AF=0.0003564;NSAMP=6;MSQ=17.64;AN=16834;AC=6;NS=8438;AC_Hom=0;AC_Het=6;AC_Hemi=0;MAF=0.000355534;HWE=1;NFAM=6
8	141953826	141953845	8	142664924	142664939	287326	99.22	-	+	DUP	PASS	287326	N	<DUP>	.	.	.	SVTYPE=DUP;POS=141953836;SVLEN=711094;END=142664930;STRANDS=-+:13;IMPRECISE;CIPOS=-10,9;CIEND=-6,9;CIPOS95=-1,1;CIEND95=-1,1;SU=13;PE=10;SR=3;ALG=PROD;AF=5.94e-05;NSAMP=1;MSQ=98.77;AN=16834;AC=1;NS=8438;AC_Hom=0;AC_Het=1;AC_Hemi=0;MAF=5.92557e-05;HWE=1;NFAM=1	.
8	142001954	142002001	8	142005373	142005375	287327	24180.8	-	+	DUP	PASS	287327	N	<DUP>	.	.	.	SVTYPE=DUP;POS=142001980;SVLEN=3394;END=142005374;STRANDS=-+:2547;CIPOS=-26,21;CIEND=-1,1;CIPOS95=0,0;CIEND95=0,0;SU=2547;PE=1950;SR=597;ALG=PROD;AF=0.01473;NSAMP=236;MSQ=102.41;AN=16834;AC=248;NS=8438;AC_Hom=24;AC_Het=224;AC_Hemi=0;MAF=0.0146954;HWE=2.25098e-07;NFAM=230	.
8	142011006	142011019	8	142011150	142011170	236481	204.24	+	-	BND	LOW	236481_1	N	N[8:142011161[	236481_2	N	]8:142011013]N	SVTYPE=BND;POS=142011013;STRANDS=+-:8;CIPOS=-7,6;CIEND=-10,10;CIPOS95=0,0;CIEND95=0,0;MATEID=236481_2;EVENT=236481;SU=8;PE=0;SR=8;ALG=PROD;AF=5.942e-05;NSAMP=1;MSQ=197.75;AN=16830;AC=1;NS=8436;AC_Hom=0;AC_Het=1;AC_Hemi=0;MAF=5.92698e-05;HWE=1;NFAM=1	SVTYPE=BND;POS=142011161;STRANDS=+-:8;CIPOS=-10,10;CIEND=-7,6;CIPOS95=0,0;CIEND95=0,0;MATEID=236481_1;EVENT=236481;SECONDARY;SU=8;PE=0;SR=8;ALG=PROD;AF=5.942e-05;NSAMP=1;MSQ=197.75;AN=16830;AC=1;NS=8436;AC_Hom=0;AC_Het=1;AC_Hemi=0;MAF=5.92698e-05;HWE=1;NFAM=1
8	142013058	142013078	8	142013132	142013152	236482	282.69	+	-	BND	PASS	236482_1	N	N[8:142013143[	236482_2	N	]8:142013068]N	SVTYPE=BND;POS=142013068;STRANDS=+-:10;CIPOS=-10,10;CIEND=-10,10;CIPOS95=0,0;CIEND95=0,0;MATEID=236482_2;EVENT=236482;SU=10;PE=0;SR=10;ALG=PROD;AF=5.94e-05;NSAMP=1;MSQ=282.67;AN=16834;AC=1;NS=8438;AC_Hom=0;AC_Het=1;AC_Hemi=0;MAF=5.92557e-05;HWE=1;NFAM=1	SVTYPE=BND;POS=142013143;STRANDS=+-:10;CIPOS=-10,10;CIEND=-10,10;CIPOS95=0,0;CIEND95=0,0;MATEID=236482_1;EVENT=236482;SECONDARY;SU=10;PE=0;SR=10;ALG=PROD;AF=5.94e-05;NSAMP=1;MSQ=282.67;AN=16834;AC=1;NS=8438;AC_Hom=0;AC_Het=1;AC_Hemi=0;MAF=5.92557e-05;HWE=1;NFAM=1
8	142046153	142046162	8	142056515	142056526	236483	344.66	+	-	DEL	PASS	236483	N	<DEL>	.	.	.	SVTYPE=DEL;POS=142046158;SVLEN=-10360;END=142056518;STRANDS=+-:14;IMPRECISE;CIPOS=-5,4;CIEND=-3,8;CIPOS95=-1,1;CIEND95=-1,0;SU=14;PE=11;SR=3;ALG=PROD;AF=5.94e-05;NSAMP=1;MSQ=344.66;AN=16834;AC=1;NS=8438;AC_Hom=0;AC_Het=1;AC_Hemi=0;MAF=5.92557e-05;HWE=1;NFAM=1	.
8	142051854	142051862	8	142058121	142058141	236484	341.78	+	-	DEL	PASS	236484	N	<DEL>	.	.	.	SVTYPE=DEL;POS=142051858;SVLEN=-6273;END=142058131;STRANDS=+-:13;CIPOS=-4,4;CIEND=-10,10;CIPOS95=0,0;CIEND95=0,0;SU=13;PE=6;SR=7;ALG=PROD;AF=5.94e-05;NSAMP=1;MSQ=341.78;AN=16834;AC=1;NS=8438;AC_Hom=0;AC_Het=1;AC_Hemi=0;MAF=5.92557e-05;HWE=1;NFAM=1	.
8	142073457	142073471	8	142073735	142073753	316115	320.74	+	+	BND	PASS	316115_1	N	N]8:142073743]	316115_2	N	N]8:142073463]	SVTYPE=BND;POS=142073463;STRANDS=++:16;CIPOS=-6,8;CIEND=-8,10;CIPOS95=0,0;CIEND95=0,0;MATEID=316115_2;EVENT=316115;SU=16;PE=12;SR=4;ALG=PROD;AF=5.94e-05;NSAMP=1;MSQ=320.74;AN=16834;AC=1;NS=8438;AC_Hom=0;AC_Het=1;AC_Hemi=0;MAF=5.92557e-05;HWE=1;NFAM=1	SVTYPE=BND;POS=142073743;STRANDS=++:16;CIPOS=-8,10;CIEND=-6,8;CIPOS95=0,0;CIEND95=0,0;MATEID=316115_1;EVENT=316115;SECONDARY;SU=16;PE=12;SR=4;ALG=PROD;AF=5.94e-05;NSAMP=1;MSQ=320.74;AN=16834;AC=1;NS=8438;AC_Hom=0;AC_Het=1;AC_Hemi=0;MAF=5.92557e-05;HWE=1;NFAM=1
8	142073467	142073484	8	142074216	142074233	316116	209.71	-	-	BND	LOW	316116_1	N	[8:142074226[N	316116_2	N	[8:142073477[N	SVTYPE=BND;POS=142073477;STRANDS=--:4;CIPOS=-9,8;CIEND=-9,8;CIPOS95=0,0;CIEND95=0,0;MATEID=316116_2;EVENT=316116;SU=4;PE=0;SR=4;ALG=PROD;AF=5.94e-05;NSAMP=1;MSQ=209.71;AN=16834;AC=1;NS=8438;AC_Hom=0;AC_Het=1;AC_Hemi=0;MAF=5.92557e-05;HWE=1;NFAM=1	SVTYPE=BND;POS=142074226;STRANDS=--:4;CIPOS=-9,8;CIEND=-9,8;CIPOS95=0,0;CIEND95=0,0;MATEID=316116_1;EVENT=316116;SECONDARY;SU=4;PE=0;SR=4;ALG=PROD;AF=5.94e-05;NSAMP=1;MSQ=209.71;AN=16834;AC=1;NS=8438;AC_Hom=0;AC_Het=1;AC_Hemi=0;MAF=5.92557e-05;HWE=1;NFAM=1
8	142100996	142101712	8	142101070	142101723	236486	269297.0	+	-	DEL	PASS	236486	N	<DEL>	.	.	.	SVTYPE=DEL;POS=142101260;SVLEN=-253;END=142101513;STRANDS=+-:756;IMPRECISE;CIPOS=-264,452;CIEND=-443,210;CIPOS95=-85,85;CIEND95=-68,68;SU=756;PE=724;SR=32;ALG=SUM;AF=0.06784;NSAMP=1068;MSQ=251.89;AN=16834;AC=1142;NS=8438;AC_Hom=148;AC_Het=996;AC_Hemi=0;MAF=0.0677886;HWE=3.48658e-08;NFAM=1048	.
8	142117506	142117665	8	142117816	142117929	236487	1590.73	+	-	DEL	PASS	236487	N	<DEL>	.	.	.	SVTYPE=DEL;POS=142117532;SVLEN=-367;END=142117899;STRANDS=+-:68;IMPRECISE;CIPOS=-26,133;CIEND=-83,30;CIPOS95=-11,11;CIEND95=-8,8;SU=68;PE=68;SR=0;ALG=PROD;AF=0.000594;NSAMP=10;MSQ=158.54;AN=16834;AC=10;NS=8438;AC_Hom=0;AC_Het=10;AC_Hemi=0;MAF=0.000592557;HWE=1;NFAM=9	.
8	142118785	142118801	8	142120780	142120799	236488	290.68	+	-	DEL	PASS	236488	N	<DEL>	.	.	.	SVTYPE=DEL;POS=142118792;SVLEN=-1998;END=142120790;STRANDS=+-:14;IMPRECISE;CIPOS=-7,9;CIEND=-10,9;CIPOS95=-1,1;CIEND95=-1,1;SU=14;PE=11;SR=3;ALG=PROD;AF=5.94e-05;NSAMP=1;MSQ=290.68;AN=16834;AC=1;NS=8438;AC_Hom=0;AC_Het=1;AC_Hemi=0;MAF=5.92557e-05;HWE=1;NFAM=1	.
8	142120411	142120420	8	142120468	142120477	236489	188.94	+	-	DEL	PASS	236489	N	<DEL>	.	.	.	SVTYPE=DEL;POS=142120416;SVLEN=-57;END=142120473;STRANDS=+-:7;CIPOS=-5,4;CIEND=-5,4;CIPOS95=0,0;CIEND95=0,0;SU=7;PE=0;SR=7;ALG=PROD;AF=5.94e-05;NSAMP=1;MSQ=188.8;AN=16834;AC=1;NS=8438;AC_Hom=0;AC_Het=1;AC_Hemi=0;MAF=5.92557e-05;HWE=1;NFAM=1	.
8	142120886	142120893	8	142125284	142125304	236490	449.49	+	-	DEL	PASS	236490	N	<DEL>	.	.	.	SVTYPE=DEL;POS=142120890;SVLEN=-4404;END=142125294;STRANDS=+-:21;CIPOS=-4,3;CIEND=-10,10;CIPOS95=0,0;CIEND95=0,0;SU=21;PE=13;SR=8;ALG=PROD;AF=5.94e-05;NSAMP=1;MSQ=449.49;AN=16834;AC=1;NS=8438;AC_Hom=0;AC_Het=1;AC_Hemi=0;MAF=5.92557e-05;HWE=1;NFAM=1	.
8	142165096	142165105	8	142165395	142165415	287328	96.78	-	+	DUP	PASS	287328	N	<DUP>	.	.	.	SVTYPE=DUP;POS=142165101;SVLEN=304;END=142165405;STRANDS=-+:9;CIPOS=-5,4;CIEND=-10,10;CIPOS95=0,0;CIEND95=0,0;SU=9;PE=1;SR=8;ALG=PROD;AF=5.94e-05;NSAMP=1;MSQ=96.03;AN=16834;AC=1;NS=8438;AC_Hom=0;AC_Het=1;AC_Hemi=0;MAF=5.92557e-05;HWE=1;NFAM=1	.
8	142181907	142181921	8	142182185	142182202	236491	24.64	+	-	BND	LOW	236491_1	N	N[8:142182195[	236491_2	N	]8:142181911]N	SVTYPE=BND;POS=142181911;STRANDS=+-:4;IMPRECISE;CIPOS=-4,10;CIEND=-9,8;CIPOS95=0,1;CIEND95=0,0;MATEID=236491_2;EVENT=236491;SU=4;PE=0;SR=4;ALG=PROD;AF=0.0001188;NSAMP=2;MSQ=9.46;AN=16834;AC=2;NS=8438;AC_Hom=0;AC_Het=2;AC_Hemi=0;MAF=0.000118511;HWE=1;NFAM=2	SVTYPE=BND;POS=142182195;STRANDS=+-:4;IMPRECISE;CIPOS=-9,8;CIEND=-4,10;CIPOS95=0,0;CIEND95=0,1;MATEID=236491_1;EVENT=236491;SECONDARY;SU=4;PE=0;SR=4;ALG=PROD;AF=0.0001188;NSAMP=2;MSQ=9.46;AN=16834;AC=2;NS=8438;AC_Hom=0;AC_Het=2;AC_Hemi=0;MAF=0.000118511;HWE=1;NFAM=2
8	142182165	142182222	8	142182333	142182390	287329	2326.87	-	+	BND	LOW	287329_1	N	]8:142182362]N	287329_2	N	N[8:142182195[	SVTYPE=BND;POS=142182195;STRANDS=-+:9;CIPOS=-29,28;CIEND=-29,28;CIPOS95=0,0;CIEND95=0,0;MATEID=287329_2;EVENT=287329;SU=9;PE=0;SR=9;ALG=PROD;AF=0.008317;NSAMP=139;MSQ=15.1;AN=16834;AC=140;NS=8438;AC_Hom=2;AC_Het=138;AC_Hemi=0;MAF=0.0082958;HWE=0.440869;NFAM=139	SVTYPE=BND;POS=142182362;STRANDS=-+:9;CIPOS=-29,28;CIEND=-29,28;CIPOS95=0,0;CIEND95=0,0;MATEID=287329_1;EVENT=287329;SECONDARY;SU=9;PE=0;SR=9;ALG=PROD;AF=0.008317;NSAMP=139;MSQ=15.1;AN=16834;AC=140;NS=8438;AC_Hom=2;AC_Het=138;AC_Hemi=0;MAF=0.0082958;HWE=0.440869;NFAM=139
8	142182206	142182226	8	142182330	142182350	236492	25.48	+	-	BND	LOW	236492_1	N	N[8:142182341[	236492_2	N	]8:142182216]N	SVTYPE=BND;POS=142182216;STRANDS=+-:5;CIPOS=-10,10;CIEND=-10,10;CIPOS95=0,0;CIEND95=0,0;MATEID=236492_2;EVENT=236492;SU=5;PE=0;SR=5;ALG=PROD;AF=0.0001188;NSAMP=2;MSQ=12.05;AN=16834;AC=2;NS=8438;AC_Hom=0;AC_Het=2;AC_Hemi=0;MAF=0.000118511;HWE=1;NFAM=2	SVTYPE=BND;POS=142182341;STRANDS=+-:5;CIPOS=-10,10;CIEND=-10,10;CIPOS95=0,0;CIEND95=0,0;MATEID=236492_1;EVENT=236492;SECONDARY;SU=5;PE=0;SR=5;ALG=PROD;AF=0.0001188;NSAMP=2;MSQ=12.05;AN=16834;AC=2;NS=8438;AC_Hom=0;AC_Het=2;AC_Hemi=0;MAF=0.000118511;HWE=1;NFAM=2
8	142186526	142186546	8	142186581	142186601	236493	231.02	+	-	DEL	PASS	236493	N	<DEL>	.	.	.	SVTYPE=DEL;POS=142186536;SVLEN=-55;END=142186591;STRANDS=+-:8;CIPOS=-10,10;CIEND=-10,10;CIPOS95=0,0;CIEND95=0,0;SU=8;PE=0;SR=8;ALG=PROD;AF=5.94e-05;NSAMP=1;MSQ=230.82;AN=16834;AC=1;NS=8438;AC_Hom=0;AC_Het=1;AC_Hemi=0;MAF=5.92557e-05;HWE=1;NFAM=1	.
8	142210790	142210810	8	142210843	142210863	236494	302.84	+	-	BND	PASS	236494_1	N	N[8:142210854[	236494_2	N	]8:142210800]N	SVTYPE=BND;POS=142210800;STRANDS=+-:12;CIPOS=-10,10;CIEND=-10,10;CIPOS95=0,0;CIEND95=0,0;MATEID=236494_2;EVENT=236494;SU=12;PE=0;SR=12;ALG=PROD;AF=5.94e-05;NSAMP=1;MSQ=302.77;AN=16834;AC=1;NS=8438;AC_Hom=0;AC_Het=1;AC_Hemi=0;MAF=5.92557e-05;HWE=1;NFAM=1	SVTYPE=BND;POS=142210854;STRANDS=+-:12;CIPOS=-10,10;CIEND=-10,10;CIPOS95=0,0;CIEND95=0,0;MATEID=236494_1;EVENT=236494;SECONDARY;SU=12;PE=0;SR=12;ALG=PROD;AF=5.94e-05;NSAMP=1;MSQ=302.77;AN=16834;AC=1;NS=8438;AC_Hom=0;AC_Het=1;AC_Hemi=0;MAF=5.92557e-05;HWE=1;NFAM=1
8	142212014	142212304	13	27380483	27380783	70317	3678.38	-	+	BND	LOW	70317_1	N	]13:27380533]N	70317_2	N	N[8:142212293[	SVTYPE=BND;POS=142212293;STRANDS=-+:70;IMPRECISE;CIPOS=-278,12;CIEND=-50,250;CIPOS95=-50,12;CIEND95=-7,7;MATEID=70317_2;EVENT=70317;SU=70;PE=70;SR=0;ALG=PROD;AF=0.008495;NSAMP=143;MSQ=24.74;AN=16834;AC=143;NS=8438;AC_Hom=0;AC_Het=143;AC_Hemi=0;MAF=0.00847357;HWE=1;NFAM=138	SVTYPE=BND;POS=27380533;STRANDS=-+:70;IMPRECISE;CIPOS=-50,250;CIEND=-278,12;CIPOS95=-7,7;CIEND95=-50,12;MATEID=70317_1;EVENT=70317;SECONDARY;SU=70;PE=70;SR=0;ALG=PROD;AF=0.008495;NSAMP=143;MSQ=24.74;AN=16834;AC=143;NS=8438;AC_Hom=0;AC_Het=143;AC_Hemi=0;MAF=0.00847357;HWE=1;NFAM=138
8	142212473	142212818	13	27380303	27380446	70316	12899.7	+	-	BND	LOW	70316_1	N	N[13:27380436[	70316_2	N	]8:142212512]N	SVTYPE=BND;POS=142212512;STRANDS=+-:326;IMPRECISE;CIPOS=-39,306;CIEND=-132,11;CIPOS95=-18,18;CIEND95=-3,3;MATEID=70316_2;EVENT=70316;SU=326;PE=326;SR=0;ALG=PROD;AF=0.02548;NSAMP=429;MSQ=28.93;AN=16834;AC=429;NS=8438;AC_Hom=0;AC_Het=432;AC_Hemi=0;MAF=0.0255985;HWE=0.00701327;NFAM=412	SVTYPE=BND;POS=27380436;STRANDS=+-:326;IMPRECISE;CIPOS=-132,11;CIEND=-39,306;CIPOS95=-3,3;CIEND95=-18,18;MATEID=70316_1;EVENT=70316;SECONDARY;SU=326;PE=326;SR=0;ALG=PROD;AF=0.02548;NSAMP=429;MSQ=28.93;AN=16834;AC=429;NS=8438;AC_Hom=0;AC_Het=432;AC_Hemi=0;MAF=0.0255985;HWE=0.00701327;NFAM=412
8	142213263	142213320	8	142213564	142213620	236495	11588.7	+	-	BND	LOW	236495_1	N	N[8:142213595[	236495_2	N	]8:142213290]N	SVTYPE=BND;POS=142213290;STRANDS=+-:13;IMPRECISE;CIPOS=-27,30;CIEND=-30,26;CIPOS95=0,0;CIEND95=-1,1;MATEID=236495_2;EVENT=236495;SU=13;PE=8;SR=5;ALG=PROD;AF=0.02465;NSAMP=414;MSQ=26.91;AN=16834;AC=415;NS=8438;AC_Hom=2;AC_Het=413;AC_Hemi=0;MAF=0.0245911;HWE=0.0659251;NFAM=410	SVTYPE=BND;POS=142213595;STRANDS=+-:13;IMPRECISE;CIPOS=-30,26;CIEND=-27,30;CIPOS95=-1,1;CIEND95=0,0;MATEID=236495_1;EVENT=236495;SECONDARY;SU=13;PE=8;SR=5;ALG=PROD;AF=0.02465;NSAMP=414;MSQ=26.91;AN=16834;AC=415;NS=8438;AC_Hom=2;AC_Het=413;AC_Hemi=0;MAF=0.0245911;HWE=0.0659251;NFAM=410
8	142213466	142213610	13	114211861	114212105	70528	13205.9	-	-	BND	LOW	70528_1	N	[13:114212076[N	70528_2	N	[8:142213575[N	SVTYPE=BND;POS=142213575;STRANDS=--:286;IMPRECISE;CIPOS=-108,36;CIEND=-214,30;CIPOS95=-4,4;CIEND95=-17,17;MATEID=70528_2;EVENT=70528;SU=286;PE=286;SR=0;ALG=PROD;AF=0.02869;NSAMP=483;MSQ=26.27;AN=16834;AC=483;NS=8438;AC_Hom=0;AC_Het=486;AC_Hemi=0;MAF=0.0287983;HWE=0.00136986;NFAM=463	SVTYPE=BND;POS=114212076;STRANDS=--:286;IMPRECISE;CIPOS=-214,30;CIEND=-108,36;CIPOS95=-17,17;CIEND95=-4,4;MATEID=70528_1;EVENT=70528;SECONDARY;SU=286;PE=286;SR=0;ALG=PROD;AF=0.02869;NSAMP=483;MSQ=26.27;AN=16834;AC=483;NS=8438;AC_Hom=0;AC_Het=486;AC_Hemi=0;MAF=0.0287983;HWE=0.00136986;NFAM=463
8	142235695	142235744	8	142235769	142235818	236496	236.73	+	-	BND	LOW	236496_1	N	N[8:142235795[	236496_2	N	]8:142235720]N	SVTYPE=BND;POS=142235720;STRANDS=+-:11;CIPOS=-25,24;CIEND=-25,24;CIPOS95=0,0;CIEND95=0,0;MATEID=236496_2;EVENT=236496;SU=11;PE=0;SR=11;ALG=PROD;AF=0.0001188;NSAMP=2;MSQ=118.35;AN=16834;AC=2;NS=8438;AC_Hom=0;AC_Het=2;AC_Hemi=0;MAF=0.000118511;HWE=1;NFAM=2	SVTYPE=BND;POS=142235795;STRANDS=+-:11;CIPOS=-25,24;CIEND=-25,24;CIPOS95=0,0;CIEND95=0,0;MATEID=236496_1;EVENT=236496;SECONDARY;SU=11;PE=0;SR=11;ALG=PROD;AF=0.0001188;NSAMP=2;MSQ=118.35;AN=16834;AC=2;NS=8438;AC_Hom=0;AC_Het=2;AC_Hemi=0;MAF=0.000118511;HWE=1;NFAM=2
8	142256583	142256583	8	142256706	142256706	287330	1.19318e+06	-	+	DUP	PASS	287330	N	<DUP>	.	.	.	SVTYPE=DUP;POS=142256583;SVLEN=123;END=142256706;STRANDS=-+:5022;CIPOS=0,0;CIEND=0,0;CIPOS95=0,0;CIEND95=0,0;SU=5022;PE=18;SR=5004;ALG=PROD;AF=0.5513;NSAMP=7359;MSQ=161.77;AN=16834;AC=9280;NS=8438;AC_Hom=3854;AC_Het=5447;AC_Hemi=0;MAF=0.448862;HWE=0;NFAM=6449	.
8	142262157	142262670	8	142263011	142263558	287331	36962.0	-	+	BND	LOW	287331_1	N	]8:142263247]N	287331_2	N	N[8:142262460[	SVTYPE=BND;POS=142262460;STRANDS=-+:254;IMPRECISE;CIPOS=-302,211;CIEND=-236,311;CIPOS95=-71,71;CIEND95=-172,172;MATEID=287331_2;EVENT=287331;SU=254;PE=253;SR=1;ALG=SUM;AF=0.1008;NSAMP=1681;MSQ=21.1;RETAINED;AN=16834;AC=1697;NS=8438;AC_Hom=32;AC_Het=1670;AC_Hemi=0;MAF=0.100853;HWE=7.32197e-23;NFAM=1570	SVTYPE=BND;POS=142263247;STRANDS=-+:254;IMPRECISE;CIPOS=-236,311;CIEND=-302,211;CIPOS95=-172,172;CIEND95=-71,71;MATEID=287331_1;EVENT=287331;SECONDARY;SU=254;PE=253;SR=1;ALG=SUM;AF=0.1008;NSAMP=1681;MSQ=21.1;RETAINED;AN=16834;AC=1697;NS=8438;AC_Hom=32;AC_Het=1670;AC_Hemi=0;MAF=0.100853;HWE=7.32197e-23;NFAM=1570
8	142262924	142263254	8	142263069	142263345	236498	1969.86	+	-	BND	LOW	236498_1	N	N[8:142263296[	236498_2	N	]8:142262974]N	SVTYPE=BND;POS=142262974;STRANDS=+-:4;IMPRECISE;CIPOS=-50,280;CIEND=-226,50;CIPOS95=-50,54;CIEND95=-79,50;MATEID=236498_2;EVENT=236498;SU=4;PE=4;SR=0;ALG=PROD;AF=0.002079;NSAMP=35;MSQ=55.21;RETAINED;AN=16834;AC=35;NS=8438;AC_Hom=0;AC_Het=35;AC_Hemi=0;MAF=0.00207395;HWE=1;NFAM=35	SVTYPE=BND;POS=142263296;STRANDS=+-:4;IMPRECISE;CIPOS=-226,50;CIEND=-50,280;CIPOS95=-79,50;CIEND95=-50,54;MATEID=236498_1;EVENT=236498;SECONDARY;SU=4;PE=4;SR=0;ALG=PROD;AF=0.002079;NSAMP=35;MSQ=55.21;RETAINED;AN=16834;AC=35;NS=8438;AC_Hom=0;AC_Het=35;AC_Hemi=0;MAF=0.00207395;HWE=1;NFAM=35
8	142266912	142266929	8	142268970	142268985	236499	182.73	+	-	DEL	PASS	236499	N	<DEL>	.	.	.	SVTYPE=DEL;POS=142266921;SVLEN=-2058;END=142268979;STRANDS=+-:11;CIPOS=-9,8;CIEND=-9,6;CIPOS95=0,0;CIEND95=0,0;SU=11;PE=7;SR=4;ALG=PROD;AF=5.94e-05;NSAMP=1;MSQ=182.72;AN=16834;AC=1;NS=8438;AC_Hom=0;AC_Het=1;AC_Hemi=0;MAF=5.92557e-05;HWE=1;NFAM=1	.
8	142273649	142273659	8	142274218	142274229	236500	224.68	+	-	DEL	PASS	236500	N	<DEL>	.	.	.	SVTYPE=DEL;POS=142273653;SVLEN=-568;END=142274221;STRANDS=+-:12;IMPRECISE;CIPOS=-4,6;CIEND=-3,8;CIPOS95=0,0;CIEND95=0,1;SU=12;PE=7;SR=5;ALG=PROD;AF=5.94e-05;NSAMP=1;MSQ=224.68;AN=16834;AC=1;NS=8438;AC_Hom=0;AC_Het=1;AC_Hemi=0;MAF=5.92557e-05;HWE=1;NFAM=1	.
8	142318060	142318077	8	142318370	142318387	236501	21.53	+	-	BND	LOW	236501_1	N	N[8:142318381[	236501_2	N	]8:142318069]N	SVTYPE=BND;POS=142318069;STRANDS=+-:4;IMPRECISE;CIPOS=-9,8;CIEND=-10,7;CIPOS95=0,0;CIEND95=-2,0;MATEID=236501_2;EVENT=236501;SU=4;PE=0;SR=4;ALG=PROD;AF=5.943e-05;NSAMP=1;MSQ=12.11;AN=16826;AC=1;NS=8434;AC_Hom=0;AC_Het=1;AC_Hemi=0;MAF=5.92839e-05;HWE=1;NFAM=1	SVTYPE=BND;POS=142318381;STRANDS=+-:4;IMPRECISE;CIPOS=-10,7;CIEND=-9,8;CIPOS95=-2,0;CIEND95=0,0;MATEID=236501_1;EVENT=236501;SECONDARY;SU=4;PE=0;SR=4;ALG=PROD;AF=5.943e-05;NSAMP=1;MSQ=12.11;AN=16826;AC=1;NS=8434;AC_Hom=0;AC_Het=1;AC_Hemi=0;MAF=5.92839e-05;HWE=1;NFAM=1
8	142318631	142318648	8	142318914	142318931	236502	100.04	+	-	BND	LOW	236502_1	N	N[8:142318924[	236502_2	N	]8:142318640]N	SVTYPE=BND;POS=142318640;STRANDS=+-:4;CIPOS=-9,8;CIEND=-9,8;CIPOS95=0,0;CIEND95=0,0;MATEID=236502_2;EVENT=236502;SU=4;PE=0;SR=4;ALG=PROD;AF=0.0002971;NSAMP=5;MSQ=18.21;AN=16830;AC=5;NS=8436;AC_Hom=0;AC_Het=5;AC_Hemi=0;MAF=0.000296349;HWE=1;NFAM=5	SVTYPE=BND;POS=142318924;STRANDS=+-:4;CIPOS=-9,8;CIEND=-9,8;CIPOS95=0,0;CIEND95=0,0;MATEID=236502_1;EVENT=236502;SECONDARY;SU=4;PE=0;SR=4;ALG=PROD;AF=0.0002971;NSAMP=5;MSQ=18.21;AN=16830;AC=5;NS=8436;AC_Hom=0;AC_Het=5;AC_Hemi=0;MAF=0.000296349;HWE=1;NFAM=5
8	142336713	142336733	22	47774788	47774808	72185	40.39	+	-	BND	LOW	72185_1	N	N[22:47774799[	72185_2	N	]8:142336723]N	SVTYPE=BND;POS=142336723;STRANDS=+-:5;CIPOS=-10,10;CIEND=-10,10;CIPOS95=0,0;CIEND95=0,0;MATEID=72185_2;EVENT=72185;SU=5;PE=0;SR=5;ALG=PROD;AF=0.0001188;NSAMP=2;MSQ=15.33;AN=16834;AC=2;NS=8438;AC_Hom=0;AC_Het=2;AC_Hemi=0;MAF=0.000118511;HWE=1;NFAM=2	SVTYPE=BND;POS=47774799;STRANDS=+-:5;CIPOS=-10,10;CIEND=-10,10;CIPOS95=0,0;CIEND95=0,0;MATEID=72185_1;EVENT=72185;SECONDARY;SU=5;PE=0;SR=5;ALG=PROD;AF=0.0001188;NSAMP=2;MSQ=15.33;AN=16834;AC=2;NS=8438;AC_Hom=0;AC_Het=2;AC_Hemi=0;MAF=0.000118511;HWE=1;NFAM=2
8	142343355	142343460	8	142343681	142343738	236503	28.77	+	-	BND	LOW	236503_1	N	N[8:142343711[	236503_2	N	]8:142343384]N	SVTYPE=BND;POS=142343384;STRANDS=+-:8;IMPRECISE;CIPOS=-29,76;CIEND=-29,28;CIPOS95=-29,48;CIEND95=0,0;MATEID=236503_2;EVENT=236503;SU=8;PE=0;SR=8;ALG=PROD;AF=0.0001188;NSAMP=2;MSQ=14.16;AN=16834;AC=2;NS=8438;AC_Hom=0;AC_Het=2;AC_Hemi=0;MAF=0.000118511;HWE=1;NFAM=2	SVTYPE=BND;POS=142343711;STRANDS=+-:8;IMPRECISE;CIPOS=-29,28;CIEND=-29,76;CIPOS95=0,0;CIEND95=-29,48;MATEID=236503_1;EVENT=236503;SECONDARY;SU=8;PE=0;SR=8;ALG=PROD;AF=0.0001188;NSAMP=2;MSQ=14.16;AN=16834;AC=2;NS=8438;AC_Hom=0;AC_Het=2;AC_Hemi=0;MAF=0.000118511;HWE=1;NFAM=2
8	142345303	142345558	8	142345777	142345836	236504	38008.1	+	-	BND	LOW	236504_1	N	N[8:142345807[	236504_2	N	]8:142345319]N	SVTYPE=BND;POS=142345319;STRANDS=+-:397;IMPRECISE;CIPOS=-16,239;CIEND=-29,30;CIPOS95=-4,4;CIEND95=-4,4;MATEID=236504_2;EVENT=236504;SU=397;PE=397;SR=0;ALG=PROD;AF=0.07433;NSAMP=681;MSQ=48.72;AN=14072;AC=1046;NS=7053;AC_Hom=730;AC_Het=317;AC_Hemi=0;MAF=0.0742237;HWE=0;NFAM=637	SVTYPE=BND;POS=142345807;STRANDS=+-:397;IMPRECISE;CIPOS=-29,30;CIEND=-16,239;CIPOS95=-4,4;CIEND95=-4,4;MATEID=236504_1;EVENT=236504;SECONDARY;SU=397;PE=397;SR=0;ALG=PROD;AF=0.07433;NSAMP=681;MSQ=48.72;AN=14072;AC=1046;NS=7053;AC_Hom=730;AC_Het=317;AC_Hemi=0;MAF=0.0742237;HWE=0;NFAM=637
8	142357038	142357795	8	142357922	142358766	287334	730893.0	-	+	DUP	PASS	287334	N	<DUP>	.	.	.	SVTYPE=DUP;POS=142357677;SVLEN=755;END=142358432;STRANDS=-+:25305;IMPRECISE;CIPOS=-639,118;CIEND=-510,334;CIPOS95=-113,113;CIEND95=-314,314;SU=25305;PE=21825;SR=3480;ALG=SUM;AF=0.4984;NSAMP=7667;MSQ=95.03;RETAINED;AN=16834;AC=8390;NS=8438;AC_Hom=1446;AC_Het=6965;AC_Hemi=0;MAF=0.4984;HWE=0;NFAM=6714	.
8	142357653	142357654	8	142357708	142357708	236506	1.2052e+06	+	-	BND	LOW	236506_1	N	N[8:142357709[	236506_2	N	]8:142357654]N	SVTYPE=BND;POS=142357654;STRANDS=+-:44346;CIPOS=-1,0;CIEND=0,0;CIPOS95=0,0;CIEND95=0,0;MATEID=236506_2;EVENT=236506;SU=44346;PE=2497;SR=41849;ALG=PROD;AF=0.4651;NSAMP=7814;MSQ=153.82;RETAINED;AN=16834;AC=7830;NS=8438;AC_Hom=32;AC_Het=7818;AC_Hemi=0;MAF=0.465158;HWE=0;NFAM=6861	SVTYPE=BND;POS=142357709;STRANDS=+-:44346;CIPOS=0,0;CIEND=-1,0;CIPOS95=0,0;CIEND95=0,0;MATEID=236506_1;EVENT=236506;SECONDARY;SU=44346;PE=2497;SR=41849;ALG=PROD;AF=0.4651;NSAMP=7814;MSQ=153.82;RETAINED;AN=16834;AC=7830;NS=8438;AC_Hom=32;AC_Het=7818;AC_Hemi=0;MAF=0.465158;HWE=0;NFAM=6861
8	142357668	142357685	9	92492237	92492254	72347	12624.2	-	-	BND	LOW	72347_1	N	[9:92492247[N	72347_2	N	[8:142357678[N	SVTYPE=BND;POS=142357678;STRANDS=--:22;CIPOS=-9,8;CIEND=-9,8;CIPOS95=0,0;CIEND95=0,0;MATEID=72347_2;EVENT=72347;SU=22;PE=0;SR=22;ALG=PROD;AF=0.03428;NSAMP=577;MSQ=20.66;AN=16834;AC=577;NS=8438;AC_Hom=0;AC_Het=578;AC_Hemi=0;MAF=0.0342498;HWE=8.5273e-05;NFAM=551	SVTYPE=BND;POS=92492247;STRANDS=--:22;CIPOS=-9,8;CIEND=-9,8;CIPOS95=0,0;CIEND95=0,0;MATEID=72347_1;EVENT=72347;SECONDARY;SU=22;PE=0;SR=22;ALG=PROD;AF=0.03428;NSAMP=577;MSQ=20.66;AN=16834;AC=577;NS=8438;AC_Hom=0;AC_Het=578;AC_Hemi=0;MAF=0.0342498;HWE=8.5273e-05;NFAM=551
8	142358333	142358337	8	142359663	142359667	287337	21628.8	-	+	BND	LOW	287337_1	N	]8:142359664]N	287337_2	N	N[8:142358337[	SVTYPE=BND;POS=142358337;STRANDS=-+:1945;CIPOS=-3,1;CIEND=-1,3;CIPOS95=0,0;CIEND95=0,0;MATEID=287337_2;EVENT=287337;SU=1945;PE=1672;SR=273;ALG=PROD;AF=0.01378;NSAMP=216;MSQ=99.12;AN=16834;AC=232;NS=8438;AC_Hom=32;AC_Het=201;AC_Hemi=0;MAF=0.0138066;HWE=3.3655e-12;NFAM=214	SVTYPE=BND;POS=142359664;STRANDS=-+:1945;CIPOS=-1,3;CIEND=-3,1;CIPOS95=0,0;CIEND95=0,0;MATEID=287337_1;EVENT=287337;SECONDARY;SU=1945;PE=1672;SR=273;ALG=PROD;AF=0.01378;NSAMP=216;MSQ=99.12;AN=16834;AC=232;NS=8438;AC_Hom=32;AC_Het=201;AC_Hemi=0;MAF=0.0138066;HWE=3.3655e-12;NFAM=214
8	142389839	142389994	8	142392647	142392805	236517	901.92	+	-	DEL	PASS	236517	N	<DEL>	.	.	.	SVTYPE=DEL;POS=142389878;SVLEN=-2897;END=142392775;STRANDS=+-:48;IMPRECISE;CIPOS=-39,116;CIEND=-128,30;CIPOS95=-13,13;CIEND95=-18,18;SU=48;PE=48;SR=0;ALG=PROD;AF=0.0002376;NSAMP=4;MSQ=225.48;AN=16834;AC=4;NS=8438;AC_Hom=0;AC_Het=4;AC_Hemi=0;MAF=0.000237023;HWE=1;NFAM=4	.
8	142398325	142398328	8	142398397	142398401	236518	16641.7	+	-	BND	PASS	236518_1	N	N[8:142398400[	236518_2	N	]8:142398327]N	SVTYPE=BND;POS=142398327;STRANDS=+-:623;CIPOS=-2,1;CIEND=-2,2;CIPOS95=0,0;CIEND95=0,0;MATEID=236518_2;EVENT=236518;SU=623;PE=1;SR=622;ALG=PROD;AF=0.003861;NSAMP=65;MSQ=256.03;AN=16834;AC=65;NS=8438;AC_Hom=0;AC_Het=65;AC_Hemi=0;MAF=0.00385162;HWE=1;NFAM=54	SVTYPE=BND;POS=142398400;STRANDS=+-:623;CIPOS=-2,2;CIEND=-2,1;CIPOS95=0,0;CIEND95=0,0;MATEID=236518_1;EVENT=236518;SECONDARY;SU=623;PE=1;SR=622;ALG=PROD;AF=0.003861;NSAMP=65;MSQ=256.03;AN=16834;AC=65;NS=8438;AC_Hom=0;AC_Het=65;AC_Hemi=0;MAF=0.00385162;HWE=1;NFAM=54
8	142410678	142410695	8	142414105	142414112	236519	536.53	+	-	DEL	PASS	236519	N	<DEL>	.	.	.	SVTYPE=DEL;POS=142410685;SVLEN=-3425;END=142414110;STRANDS=+-:25;CIPOS=-7,10;CIEND=-5,2;CIPOS95=0,0;CIEND95=0,0;SU=25;PE=17;SR=8;ALG=PROD;AF=5.94e-05;NSAMP=1;MSQ=536.53;AN=16834;AC=1;NS=8438;AC_Hom=0;AC_Het=1;AC_Hemi=0;MAF=5.92557e-05;HWE=1;NFAM=1	.
8	142439561	142440179	8	142439761	142440279	236520	1922.38	+	-	BND	LOW	236520_1	N	N[8:142440244[	236520_2	N	]8:142439794]N	SVTYPE=BND;POS=142439794;STRANDS=+-:21;IMPRECISE;CIPOS=-233,385;CIEND=-482,36;CIPOS95=-189,189;CIEND95=-266,36;MATEID=236520_2;EVENT=236520;SU=21;PE=21;SR=0;ALG=SUM;AF=0.002733;NSAMP=46;MSQ=39.59;RETAINED;AN=16834;AC=46;NS=8438;AC_Hom=0;AC_Het=46;AC_Hemi=0;MAF=0.00272576;HWE=1;NFAM=46	SVTYPE=BND;POS=142440244;STRANDS=+-:21;IMPRECISE;CIPOS=-482,36;CIEND=-233,385;CIPOS95=-266,36;CIEND95=-189,189;MATEID=236520_1;EVENT=236520;SECONDARY;SU=21;PE=21;SR=0;ALG=SUM;AF=0.002733;NSAMP=46;MSQ=39.59;RETAINED;AN=16834;AC=46;NS=8438;AC_Hom=0;AC_Het=46;AC_Hemi=0;MAF=0.00272576;HWE=1;NFAM=46
8	142446820	142447677	8	142446905	142447688	236522	1.83618e+06	+	-	DEL	PASS	236522	N	<DEL>	.	.	.	SVTYPE=DEL;POS=142447170;SVLEN=-215;END=142447385;STRANDS=+-:1878;IMPRECISE;CIPOS=-350,507;CIEND=-480,303;CIPOS95=-125,125;CIEND95=-110,110;SU=1878;PE=1824;SR=54;ALG=SUM;AF=0.4123;NSAMP=6692;MSQ=273.85;AN=16834;AC=6940;NS=8438;AC_Hom=496;AC_Het=6455;AC_Hemi=0;MAF=0.411887;HWE=0;NFAM=5943	.
8	142448788	142448805	8	142448962	142448979	236523	77.18	+	-	BND	LOW	236523_1	N	N[8:142448972[	236523_2	N	]8:142448797]N	SVTYPE=BND;POS=142448797;STRANDS=+-:4;CIPOS=-9,8;CIEND=-9,8;CIPOS95=0,0;CIEND95=0,0;MATEID=236523_2;EVENT=236523;SU=4;PE=0;SR=4;ALG=PROD;AF=0.0004158;NSAMP=7;MSQ=10.35;AN=16834;AC=7;NS=8438;AC_Hom=0;AC_Het=7;AC_Hemi=0;MAF=0.00041479;HWE=1;NFAM=7	SVTYPE=BND;POS=142448972;STRANDS=+-:4;CIPOS=-9,8;CIEND=-9,8;CIPOS95=0,0;CIEND95=0,0;MATEID=236523_1;EVENT=236523;SECONDARY;SU=4;PE=0;SR=4;ALG=PROD;AF=0.0004158;NSAMP=7;MSQ=10.35;AN=16834;AC=7;NS=8438;AC_Hom=0;AC_Het=7;AC_Hemi=0;MAF=0.00041479;HWE=1;NFAM=7
8	142448790	142448802	8	142449086	142449094	236524	45.97	+	-	BND	LOW	236524_1	N	N[8:142449088[	236524_2	N	]8:142448797]N	SVTYPE=BND;POS=142448797;STRANDS=+-:6;CIPOS=-7,5;CIEND=-1,7;CIPOS95=0,0;CIEND95=0,0;MATEID=236524_2;EVENT=236524;SU=6;PE=0;SR=6;ALG=PROD;AF=0.0001188;NSAMP=2;MSQ=21.27;AN=16834;AC=2;NS=8438;AC_Hom=0;AC_Het=2;AC_Hemi=0;MAF=0.000118511;HWE=1;NFAM=2	SVTYPE=BND;POS=142449088;STRANDS=+-:6;CIPOS=-1,7;CIEND=-7,5;CIPOS95=0,0;CIEND95=0,0;MATEID=236524_1;EVENT=236524;SECONDARY;SU=6;PE=0;SR=6;ALG=PROD;AF=0.0001188;NSAMP=2;MSQ=21.27;AN=16834;AC=2;NS=8438;AC_Hom=0;AC_Het=2;AC_Hemi=0;MAF=0.000118511;HWE=1;NFAM=2
8	142455380	142455904	8	142455638	142456031	236525	2781.53	+	-	BND	LOW	236525_1	N	N[8:142456002[	236525_2	N	]8:142455622]N	SVTYPE=BND;POS=142455622;STRANDS=+-:16;IMPRECISE;CIPOS=-242,282;CIEND=-363,30;CIPOS95=-206,206;CIEND95=-209,30;MATEID=236525_2;EVENT=236525;SU=16;PE=16;SR=0;ALG=SUM;AF=0.005465;NSAMP=92;MSQ=29.14;AN=16834;AC=92;NS=8438;AC_Hom=0;AC_Het=92;AC_Hemi=0;MAF=0.00545153;HWE=1;NFAM=91	SVTYPE=BND;POS=142456002;STRANDS=+-:16;IMPRECISE;CIPOS=-363,30;CIEND=-242,282;CIPOS95=-209,30;CIEND95=-206,206;MATEID=236525_1;EVENT=236525;SECONDARY;SU=16;PE=16;SR=0;ALG=SUM;AF=0.005465;NSAMP=92;MSQ=29.14;AN=16834;AC=92;NS=8438;AC_Hom=0;AC_Het=92;AC_Hemi=0;MAF=0.00545153;HWE=1;NFAM=91
8	142479193	142479206	8	142479474	142479492	236526	60.32	+	-	BND	LOW	236526_1	N	N[8:142479483[	236526_2	N	]8:142479199]N	SVTYPE=BND;POS=142479199;STRANDS=+-:5;IMPRECISE;CIPOS=-6,7;CIEND=-8,10;CIPOS95=-3,1;CIEND95=0,1;MATEID=236526_2;EVENT=236526;SU=5;PE=0;SR=5;ALG=PROD;AF=5.94e-05;NSAMP=1;MSQ=56.79;AN=16834;AC=1;NS=8438;AC_Hom=0;AC_Het=1;AC_Hemi=0;MAF=5.92557e-05;HWE=1;NFAM=1	SVTYPE=BND;POS=142479483;STRANDS=+-:5;IMPRECISE;CIPOS=-8,10;CIEND=-6,7;CIPOS95=0,1;CIEND95=-3,1;MATEID=236526_1;EVENT=236526;SECONDARY;SU=5;PE=0;SR=5;ALG=PROD;AF=5.94e-05;NSAMP=1;MSQ=56.79;AN=16834;AC=1;NS=8438;AC_Hom=0;AC_Het=1;AC_Hemi=0;MAF=5.92557e-05;HWE=1;NFAM=1
8	142479360	142479417	11	133224067	133224120	69838	18898.9	+	-	BND	LOW	69838_1	N	N[11:133224093[	69838_2	N	]8:142479389]N	SVTYPE=BND;POS=142479389;STRANDS=+-:9;CIPOS=-29,28;CIEND=-25,28;CIPOS95=0,0;CIEND95=0,0;MATEID=69838_2;EVENT=69838;SU=9;PE=0;SR=9;ALG=PROD;AF=0.03523;NSAMP=593;MSQ=31.18;AN=16834;AC=593;NS=8438;AC_Hom=0;AC_Het=593;AC_Hemi=0;MAF=0.0351387;HWE=3.50947e-05;NFAM=536	SVTYPE=BND;POS=133224093;STRANDS=+-:9;CIPOS=-25,28;CIEND=-29,28;CIPOS95=0,0;CIEND95=0,0;MATEID=69838_1;EVENT=69838;SECONDARY;SU=9;PE=0;SR=9;ALG=PROD;AF=0.03523;NSAMP=593;MSQ=31.18;AN=16834;AC=593;NS=8438;AC_Hom=0;AC_Het=593;AC_Hemi=0;MAF=0.0351387;HWE=3.50947e-05;NFAM=536
8	142479375	142479392	20	36942564	36942581	71926	1191.98	+	-	BND	LOW	71926_1	N	N[20:36942574[	71926_2	N	]8:142479384]N	SVTYPE=BND;POS=142479384;STRANDS=+-:4;CIPOS=-9,8;CIEND=-9,8;CIPOS95=0,0;CIEND95=0,0;MATEID=71926_2;EVENT=71926;SU=4;PE=0;SR=4;ALG=PROD;AF=0.003802;NSAMP=64;MSQ=17.29;AN=16834;AC=64;NS=8438;AC_Hom=0;AC_Het=65;AC_Hemi=0;MAF=0.00385162;HWE=1;NFAM=64	SVTYPE=BND;POS=36942574;STRANDS=+-:4;CIPOS=-9,8;CIEND=-9,8;CIPOS95=0,0;CIEND95=0,0;MATEID=71926_1;EVENT=71926;SECONDARY;SU=4;PE=0;SR=4;ALG=PROD;AF=0.003802;NSAMP=64;MSQ=17.29;AN=16834;AC=64;NS=8438;AC_Hom=0;AC_Het=65;AC_Hemi=0;MAF=0.00385162;HWE=1;NFAM=64
8	142480807	142480827	8	142481146	142481152	316117	386.23	-	-	BND	PASS	316117_1	N	[8:142481151[N	316117_2	N	[8:142480818[N	SVTYPE=BND;POS=142480818;STRANDS=--:26;CIPOS=-10,10;CIEND=-4,2;CIPOS95=0,0;CIEND95=0,0;MATEID=316117_2;EVENT=316117;SU=26;PE=16;SR=10;ALG=PROD;AF=5.94e-05;NSAMP=1;MSQ=386.23;AN=16834;AC=1;NS=8438;AC_Hom=0;AC_Het=1;AC_Hemi=0;MAF=5.92557e-05;HWE=1;NFAM=1	SVTYPE=BND;POS=142481151;STRANDS=--:26;CIPOS=-4,2;CIEND=-10,10;CIPOS95=0,0;CIEND95=0,0;MATEID=316117_1;EVENT=316117;SECONDARY;SU=26;PE=16;SR=10;ALG=PROD;AF=5.94e-05;NSAMP=1;MSQ=386.23;AN=16834;AC=1;NS=8438;AC_Hom=0;AC_Het=1;AC_Hemi=0;MAF=5.92557e-05;HWE=1;NFAM=1
8	142481146	142481163	8	142483357	142483373	236527	314.41	+	-	BND	PASS	236527_1	N	N[8:142483368[	236527_2	N	]8:142481153]N	SVTYPE=BND;POS=142481153;STRANDS=+-:19;CIPOS=-7,10;CIEND=-10,6;CIPOS95=0,0;CIEND95=0,0;MATEID=236527_2;EVENT=236527;SU=19;PE=12;SR=7;ALG=PROD;AF=5.94e-05;NSAMP=1;MSQ=314.41;AN=16834;AC=1;NS=8438;AC_Hom=0;AC_Het=1;AC_Hemi=0;MAF=5.92557e-05;HWE=1;NFAM=1	SVTYPE=BND;POS=142483368;STRANDS=+-:19;CIPOS=-10,6;CIEND=-7,10;CIPOS95=0,0;CIEND95=0,0;MATEID=236527_1;EVENT=236527;SECONDARY;SU=19;PE=12;SR=7;ALG=PROD;AF=5.94e-05;NSAMP=1;MSQ=314.41;AN=16834;AC=1;NS=8438;AC_Hom=0;AC_Het=1;AC_Hemi=0;MAF=5.92557e-05;HWE=1;NFAM=1
8	142481522	142481540	8	142482316	142482331	316118	44.64	+	+	BND	LOW	316118_1	N	N]8:142482321]	316118_2	N	N]8:142481530]	SVTYPE=BND;POS=142481530;STRANDS=++:8;IMPRECISE;CIPOS=-8,10;CIEND=-5,10;CIPOS95=-1,1;CIEND95=-1,1;MATEID=316118_2;EVENT=316118;SU=8;PE=6;SR=2;ALG=PROD;AF=5.94e-05;NSAMP=1;MSQ=44.64;AN=16834;AC=1;NS=8438;AC_Hom=0;AC_Het=1;AC_Hemi=0;MAF=5.92557e-05;HWE=1;NFAM=1	SVTYPE=BND;POS=142482321;STRANDS=++:8;IMPRECISE;CIPOS=-5,10;CIEND=-8,10;CIPOS95=-1,1;CIEND95=-1,1;MATEID=316118_1;EVENT=316118;SECONDARY;SU=8;PE=6;SR=2;ALG=PROD;AF=5.94e-05;NSAMP=1;MSQ=44.64;AN=16834;AC=1;NS=8438;AC_Hom=0;AC_Het=1;AC_Hemi=0;MAF=5.92557e-05;HWE=1;NFAM=1
8	142498322	142498339	8	142498425	142498442	236528	570.48	+	-	BND	LOW	236528_1	N	N[8:142498435[	236528_2	N	]8:142498331]N	SVTYPE=BND;POS=142498331;STRANDS=+-:4;CIPOS=-9,8;CIEND=-9,8;CIPOS95=0,0;CIEND95=0,0;MATEID=236528_2;EVENT=236528;SU=4;PE=0;SR=4;ALG=PROD;AF=0.001663;NSAMP=28;MSQ=14.62;RETAINED;AN=16834;AC=28;NS=8438;AC_Hom=0;AC_Het=29;AC_Hemi=0;MAF=0.00171842;HWE=1;NFAM=28	SVTYPE=BND;POS=142498435;STRANDS=+-:4;CIPOS=-9,8;CIEND=-9,8;CIPOS95=0,0;CIEND95=0,0;MATEID=236528_1;EVENT=236528;SECONDARY;SU=4;PE=0;SR=4;ALG=PROD;AF=0.001663;NSAMP=28;MSQ=14.62;RETAINED;AN=16834;AC=28;NS=8438;AC_Hom=0;AC_Het=29;AC_Hemi=0;MAF=0.00171842;HWE=1;NFAM=28
8	142502404	142502724	8	142503121	142503252	236531	22483.8	+	-	BND	LOW	236531_1	N	N[8:142503203[	236531_2	N	]8:142502454]N	SVTYPE=BND;POS=142502454;STRANDS=+-:34;IMPRECISE;CIPOS=-50,270;CIEND=-81,50;CIPOS95=-19,19;CIEND95=-14,14;MATEID=236531_2;EVENT=236531;SU=34;PE=34;SR=0;ALG=PROD;AF=0.01634;NSAMP=271;MSQ=82.3;RETAINED;AN=16834;AC=275;NS=8438;AC_Hom=8;AC_Het=270;AC_Hemi=0;MAF=0.0164731;HWE=0.292769;NFAM=268	SVTYPE=BND;POS=142503203;STRANDS=+-:34;IMPRECISE;CIPOS=-81,50;CIEND=-50,270;CIPOS95=-14,14;CIEND95=-19,19;MATEID=236531_1;EVENT=236531;SECONDARY;SU=34;PE=34;SR=0;ALG=PROD;AF=0.01634;NSAMP=271;MSQ=82.3;RETAINED;AN=16834;AC=275;NS=8438;AC_Hom=8;AC_Het=270;AC_Hemi=0;MAF=0.0164731;HWE=0.292769;NFAM=268
8	142514856	142514865	8	142553068	142553088	316119	203.57	-	-	BND	LOW	316119_1	N	[8:142553079[N	316119_2	N	[8:142514863[N	SVTYPE=BND;POS=142514863;STRANDS=--:15;CIPOS=-6,3;CIEND=-10,10;CIPOS95=0,0;CIEND95=0,0;MATEID=316119_2;EVENT=316119;SU=15;PE=9;SR=6;ALG=PROD;AF=5.94e-05;NSAMP=1;MSQ=203.57;AN=16834;AC=1;NS=8438;AC_Hom=0;AC_Het=1;AC_Hemi=0;MAF=5.92557e-05;HWE=1;NFAM=1	SVTYPE=BND;POS=142553079;STRANDS=--:15;CIPOS=-10,10;CIEND=-6,3;CIPOS95=0,0;CIEND95=0,0;MATEID=316119_1;EVENT=316119;SECONDARY;SU=15;PE=9;SR=6;ALG=PROD;AF=5.94e-05;NSAMP=1;MSQ=203.57;AN=16834;AC=1;NS=8438;AC_Hom=0;AC_Het=1;AC_Hemi=0;MAF=5.92557e-05;HWE=1;NFAM=1
8	142519289	142519297	8	142524517	142524525	236532	332.57	+	-	DEL	PASS	236532	N	<DEL>	.	.	.	SVTYPE=DEL;POS=142519293;SVLEN=-5230;END=142524523;STRANDS=+-:16;CIPOS=-4,4;CIEND=-6,2;CIPOS95=0,0;CIEND95=0,0;SU=16;PE=10;SR=6;ALG=PROD;AF=5.94e-05;NSAMP=1;MSQ=332.57;AN=16834;AC=1;NS=8438;AC_Hom=0;AC_Het=1;AC_Hemi=0;MAF=5.92557e-05;HWE=1;NFAM=1	.
8	142525321	142525785	20	1795650	1796162	71849	38.42	+	+	BND	LOW	71849_1	N	N]20:1795660]	71849_2	N	N]8:142525331]	SVTYPE=BND;POS=142525331;STRANDS=++:4;IMPRECISE;CIPOS=-10,454;CIEND=-10,502;CIPOS95=-1,145;CIEND95=-1,153;MATEID=71849_2;EVENT=71849;SU=4;PE=4;SR=0;ALG=PROD;AF=0.0001782;NSAMP=3;MSQ=11.81;AN=16834;AC=3;NS=8438;AC_Hom=0;AC_Het=3;AC_Hemi=0;MAF=0.000177767;HWE=1;NFAM=3	SVTYPE=BND;POS=1795660;STRANDS=++:4;IMPRECISE;CIPOS=-10,502;CIEND=-10,454;CIPOS95=-1,153;CIEND95=-1,145;MATEID=71849_1;EVENT=71849;SECONDARY;SU=4;PE=4;SR=0;ALG=PROD;AF=0.0001782;NSAMP=3;MSQ=11.81;AN=16834;AC=3;NS=8438;AC_Hom=0;AC_Het=3;AC_Hemi=0;MAF=0.000177767;HWE=1;NFAM=3
8	142525357	142525659	19	3924137	3924585	71599	411.63	+	+	BND	LOW	71599_1	N	N]19:3924144]	71599_2	N	N]8:142525395]	SVTYPE=BND;POS=142525395;STRANDS=++:56;IMPRECISE;CIPOS=-38,264;CIEND=-7,441;CIPOS95=-22,22;CIEND95=-7,86;MATEID=71599_2;EVENT=71599;SU=56;PE=56;SR=0;ALG=PROD;AF=0.001366;NSAMP=23;MSQ=15.1;AN=16834;AC=23;NS=8438;AC_Hom=0;AC_Het=23;AC_Hemi=0;MAF=0.00136288;HWE=1;NFAM=23	SVTYPE=BND;POS=3924144;STRANDS=++:56;IMPRECISE;CIPOS=-7,441;CIEND=-38,264;CIPOS95=-7,86;CIEND95=-22,22;MATEID=71599_1;EVENT=71599;SECONDARY;SU=56;PE=56;SR=0;ALG=PROD;AF=0.001366;NSAMP=23;MSQ=15.1;AN=16834;AC=23;NS=8438;AC_Hom=0;AC_Het=23;AC_Hemi=0;MAF=0.00136288;HWE=1;NFAM=23
8	142528351	142528371	8	142528492	142528512	236533	105.54	+	-	DEL	PASS	236533	N	<DEL>	.	.	.	SVTYPE=DEL;POS=142528361;SVLEN=-141;END=142528502;STRANDS=+-:5;CIPOS=-10,10;CIEND=-10,10;CIPOS95=0,0;CIEND95=0,0;SU=5;PE=0;SR=5;ALG=PROD;AF=5.942e-05;NSAMP=1;MSQ=104.83;AN=16828;AC=1;NS=8435;AC_Hom=0;AC_Het=1;AC_Hemi=0;MAF=5.92768e-05;HWE=1;NFAM=1	.
8	142533883	142533903	8	142534020	142534040	287338	313.69	-	+	DUP	PASS	287338	N	<DUP>	.	.	.	SVTYPE=DUP;POS=142533893;SVLEN=137;END=142534030;STRANDS=-+:13;CIPOS=-10,10;CIEND=-10,10;CIPOS95=0,0;CIEND95=0,0;SU=13;PE=0;SR=13;ALG=PROD;AF=0.0003564;NSAMP=6;MSQ=51.55;AN=16834;AC=6;NS=8438;AC_Hom=0;AC_Het=6;AC_Hemi=0;MAF=0.000355534;HWE=1;NFAM=6	.
8	142542620	142542945	8	142548469	142548822	316120	6.63	+	+	BND	LOW	316120_1	N	N]8:142548479]	316120_2	N	N]8:142542630]	SVTYPE=BND;POS=142542630;STRANDS=++:6;IMPRECISE;CIPOS=-10,315;CIEND=-10,343;CIPOS95=-2,82;CIEND95=-2,105;MATEID=316120_2;EVENT=316120;SU=6;PE=6;SR=0;ALG=PROD;AF=5.94e-05;NSAMP=1;MSQ=6.63;AN=16834;AC=1;NS=8438;AC_Hom=0;AC_Het=1;AC_Hemi=0;MAF=5.92557e-05;HWE=1;NFAM=1	SVTYPE=BND;POS=142548479;STRANDS=++:6;IMPRECISE;CIPOS=-10,343;CIEND=-10,315;CIPOS95=-2,105;CIEND95=-2,82;MATEID=316120_1;EVENT=316120;SECONDARY;SU=6;PE=6;SR=0;ALG=PROD;AF=5.94e-05;NSAMP=1;MSQ=6.63;AN=16834;AC=1;NS=8438;AC_Hom=0;AC_Het=1;AC_Hemi=0;MAF=5.92557e-05;HWE=1;NFAM=1
8	142550853	142551073	8	142551320	142551525	287339	342922.0	-	+	BND	LOW	287339_1	N	]8:142551330]N	287339_2	N	N[8:142551064[	SVTYPE=BND;POS=142551064;STRANDS=-+:4;IMPRECISE;CIPOS=-210,10;CIEND=-10,195;CIPOS95=-147,0;CIEND95=-1,78;MATEID=287339_2;EVENT=287339;SU=4;PE=4;SR=0;ALG=PROD;AF=0.4369;NSAMP=7129;MSQ=47.85;AN=16834;AC=7354;NS=8438;AC_Hom=452;AC_Het=6921;AC_Hemi=0;MAF=0.436893;HWE=0;NFAM=6250	SVTYPE=BND;POS=142551330;STRANDS=-+:4;IMPRECISE;CIPOS=-10,195;CIEND=-210,10;CIPOS95=-1,78;CIEND95=-147,0;MATEID=287339_1;EVENT=287339;SECONDARY;SU=4;PE=4;SR=0;ALG=PROD;AF=0.4369;NSAMP=7129;MSQ=47.85;AN=16834;AC=7354;NS=8438;AC_Hom=452;AC_Het=6921;AC_Hemi=0;MAF=0.436893;HWE=0;NFAM=6250
8	142550861	142551225	9	137177105	137177416	72439	10249.1	-	-	BND	LOW	72439_1	N	[9:137177367[N	72439_2	N	[8:142551207[N	SVTYPE=BND;POS=142551207;STRANDS=--:25;IMPRECISE;CIPOS=-345,19;CIEND=-261,50;CIPOS95=-88,19;CIEND95=-47,47;MATEID=72439_2;EVENT=72439;SU=25;PE=25;SR=0;ALG=PROD;AF=0.02198;NSAMP=370;MSQ=26.3;AN=16834;AC=370;NS=8438;AC_Hom=0;AC_Het=373;AC_Hemi=0;MAF=0.0221024;HWE=0.0370019;NFAM=368	SVTYPE=BND;POS=137177367;STRANDS=--:25;IMPRECISE;CIPOS=-261,50;CIEND=-345,19;CIPOS95=-47,47;CIEND95=-88,19;MATEID=72439_1;EVENT=72439;SECONDARY;SU=25;PE=25;SR=0;ALG=PROD;AF=0.02198;NSAMP=370;MSQ=26.3;AN=16834;AC=370;NS=8438;AC_Hom=0;AC_Het=373;AC_Hemi=0;MAF=0.0221024;HWE=0.0370019;NFAM=368
8	142551328	142551329	13	110695941	110695951	70516	44067.3	+	-	BND	LOW	70516_1	N	N[13:110695948[	70516_2	N	]8:142551329]N	SVTYPE=BND;POS=142551329;STRANDS=+-:547;CIPOS=-1,0;CIEND=-6,4;CIPOS95=0,0;CIEND95=0,0;MATEID=70516_2;EVENT=70516;SU=547;PE=456;SR=91;ALG=PROD;AF=0.08429;NSAMP=1419;MSQ=30.36;AN=16834;AC=1419;NS=8438;AC_Hom=0;AC_Het=1423;AC_Hemi=0;MAF=0.0843209;HWE=8.01408e-29;NFAM=1356	SVTYPE=BND;POS=110695948;STRANDS=+-:547;CIPOS=-6,4;CIEND=-1,0;CIPOS95=0,0;CIEND95=0,0;MATEID=70516_1;EVENT=70516;SECONDARY;SU=547;PE=456;SR=91;ALG=PROD;AF=0.08429;NSAMP=1419;MSQ=30.36;AN=16834;AC=1419;NS=8438;AC_Hom=0;AC_Het=1423;AC_Hemi=0;MAF=0.0843209;HWE=8.01408e-29;NFAM=1356
8	142551348	142551359	9	137177443	137177484	72438	213063.0	+	+	BND	LOW	72438_1	N	N]9:137177444]	72438_2	N	N]8:142551349]	SVTYPE=BND;POS=142551349;STRANDS=++:1217;IMPRECISE;CIPOS=-1,10;CIEND=-1,40;CIPOS95=-1,2;CIEND95=0,0;MATEID=72438_2;EVENT=72438;SU=1217;PE=1212;SR=5;ALG=PROD;AF=0.2067;NSAMP=3479;MSQ=60.78;RETAINED;AN=16834;AC=3479;NS=8438;AC_Hom=0;AC_Het=3489;AC_Hemi=0;MAF=0.206743;HWE=0;NFAM=3008	SVTYPE=BND;POS=137177444;STRANDS=++:1217;IMPRECISE;CIPOS=-1,40;CIEND=-1,10;CIPOS95=0,0;CIEND95=-1,2;MATEID=72438_1;EVENT=72438;SECONDARY;SU=1217;PE=1212;SR=5;ALG=PROD;AF=0.2067;NSAMP=3479;MSQ=60.78;RETAINED;AN=16834;AC=3479;NS=8438;AC_Hom=0;AC_Het=3489;AC_Hemi=0;MAF=0.206743;HWE=0;NFAM=3008
8	142560989	142561111	8	142561247	142561531	236534	71418.1	+	-	BND	LOW	236534_1	N	N[8:142561482[	236534_2	N	]8:142561019]N	SVTYPE=BND;POS=142561019;STRANDS=+-:13;IMPRECISE;CIPOS=-30,92;CIEND=-234,50;CIPOS95=-30,36;CIEND95=-20,20;MATEID=236534_2;EVENT=236534;SU=13;PE=13;SR=0;ALG=PROD;AF=0.09923;NSAMP=1670;MSQ=41.86;RETAINED;AN=16830;AC=1670;NS=8436;AC_Hom=0;AC_Het=1679;AC_Hemi=0;MAF=0.099514;HWE=6.2994e-41;NFAM=1524	SVTYPE=BND;POS=142561482;STRANDS=+-:13;IMPRECISE;CIPOS=-234,50;CIEND=-30,92;CIPOS95=-20,20;CIEND95=-30,36;MATEID=236534_1;EVENT=236534;SECONDARY;SU=13;PE=13;SR=0;ALG=PROD;AF=0.09923;NSAMP=1670;MSQ=41.86;RETAINED;AN=16830;AC=1670;NS=8436;AC_Hom=0;AC_Het=1679;AC_Hemi=0;MAF=0.099514;HWE=6.2994e-41;NFAM=1524
8	142564778	142564868	8	142565363	142565458	287343	738802.0	-	+	BND	LOW	287343_1	N	]8:142565410]N	287343_2	N	N[8:142564828[	SVTYPE=BND;POS=142564828;STRANDS=-+:25;IMPRECISE;CIPOS=-49,41;CIEND=-47,48;CIPOS95=-7,7;CIEND95=-4,4;MATEID=287343_2;EVENT=287343;SU=25;PE=24;SR=1;ALG=PROD;AF=0.4796;NSAMP=7613;MSQ=96.78;RETAINED;AN=16834;AC=8073;NS=8438;AC_Hom=922;AC_Het=7172;AC_Hemi=0;MAF=0.479616;HWE=0;NFAM=6632	SVTYPE=BND;POS=142565410;STRANDS=-+:25;IMPRECISE;CIPOS=-47,48;CIEND=-49,41;CIPOS95=-4,4;CIEND95=-7,7;MATEID=287343_1;EVENT=287343;SECONDARY;SU=25;PE=24;SR=1;ALG=PROD;AF=0.4796;NSAMP=7613;MSQ=96.78;RETAINED;AN=16834;AC=8073;NS=8438;AC_Hom=922;AC_Het=7172;AC_Hemi=0;MAF=0.479616;HWE=0;NFAM=6632
8	142564938	142564998	8	142565093	142565149	287341	773100.0	-	+	DUP	PASS	287341	N	<DUP>	.	.	.	SVTYPE=DUP;POS=142564968;SVLEN=151;END=142565119;STRANDS=-+:4;IMPRECISE;CIPOS=-30,30;CIEND=-26,30;CIPOS95=-3,3;CIEND95=-3,3;SU=4;PE=3;SR=1;ALG=PROD;AF=0.5229;NSAMP=7855;MSQ=98.1;RETAINED;AN=16834;AC=8802;NS=8438;AC_Hom=1898;AC_Het=6927;AC_Hemi=0;MAF=0.477068;HWE=0;NFAM=6857	.
8	142566424	142566442	8	142629301	142629315	287346	229.6	-	+	DUP	PASS	287346	N	<DUP>	.	.	.	SVTYPE=DUP;POS=142566432;SVLEN=62875;END=142629307;STRANDS=-+:23;CIPOS=-8,10;CIEND=-6,8;CIPOS95=0,0;CIEND95=0,0;SU=23;PE=14;SR=9;ALG=PROD;AF=5.94e-05;NSAMP=1;MSQ=229.02;AN=16834;AC=1;NS=8438;AC_Hom=0;AC_Het=1;AC_Hemi=0;MAF=5.92557e-05;HWE=1;NFAM=1	.
8	142581343	142581363	8	142581663	142581683	236536	21.43	+	-	BND	LOW	236536_1	N	N[8:142581674[	236536_2	N	]8:142581353]N	SVTYPE=BND;POS=142581353;STRANDS=+-:5;CIPOS=-10,10;CIEND=-10,10;CIPOS95=0,0;CIEND95=0,0;MATEID=236536_2;EVENT=236536;SU=5;PE=0;SR=5;ALG=PROD;AF=0.0001782;NSAMP=3;MSQ=4.63;AN=16834;AC=3;NS=8438;AC_Hom=0;AC_Het=3;AC_Hemi=0;MAF=0.000177767;HWE=1;NFAM=3	SVTYPE=BND;POS=142581674;STRANDS=+-:5;CIPOS=-10,10;CIEND=-10,10;CIPOS95=0,0;CIEND95=0,0;MATEID=236536_1;EVENT=236536;SECONDARY;SU=5;PE=0;SR=5;ALG=PROD;AF=0.0001782;NSAMP=3;MSQ=4.63;AN=16834;AC=3;NS=8438;AC_Hom=0;AC_Het=3;AC_Hemi=0;MAF=0.000177767;HWE=1;NFAM=3
8	142601459	142601800	8	142602463	142602867	287347	84047.2	-	+	BND	LOW	287347_1	N	]8:142602473]N	287347_2	N	N[8:142601791[	SVTYPE=BND;POS=142601791;STRANDS=-+:5;IMPRECISE;CIPOS=-331,10;CIEND=-10,394;CIPOS95=-121,1;CIEND95=-2,113;MATEID=287347_2;EVENT=287347;SU=5;PE=5;SR=0;ALG=PROD;AF=0.2049;NSAMP=3414;MSQ=24.01;AN=16834;AC=3449;NS=8438;AC_Hom=72;AC_Het=3393;AC_Hemi=0;MAF=0.205321;HWE=0;NFAM=3040	SVTYPE=BND;POS=142602473;STRANDS=-+:5;IMPRECISE;CIPOS=-10,394;CIEND=-331,10;CIPOS95=-2,113;CIEND95=-121,1;MATEID=287347_1;EVENT=287347;SECONDARY;SU=5;PE=5;SR=0;ALG=PROD;AF=0.2049;NSAMP=3414;MSQ=24.01;AN=16834;AC=3449;NS=8438;AC_Hom=72;AC_Het=3393;AC_Hemi=0;MAF=0.205321;HWE=0;NFAM=3040
8	142601944	142601975	8	142602289	142602394	236537	562.77	+	-	DEL	PASS	236537	N	<DEL>	.	.	.	SVTYPE=DEL;POS=142601974;SVLEN=-390;END=142602364;STRANDS=+-:24;IMPRECISE;CIPOS=-30,1;CIEND=-75,30;CIPOS95=-2,1;CIEND95=-19,19;SU=24;PE=24;SR=0;ALG=PROD;AF=0.0004158;NSAMP=7;MSQ=76.88;AN=16834;AC=7;NS=8438;AC_Hom=0;AC_Het=7;AC_Hemi=0;MAF=0.00041479;HWE=1;NFAM=7	.
8	142601964	142602419	8	142602526	142602728	236538	72.18	+	-	DEL	PASS	236538	N	<DEL>	.	.	.	SVTYPE=DEL;POS=142601974;SVLEN=-744;END=142602718;STRANDS=+-:5;IMPRECISE;CIPOS=-10,445;CIEND=-192,10;CIPOS95=-1,141;CIEND95=-82,2;SU=5;PE=5;SR=0;ALG=PROD;AF=5.94e-05;NSAMP=1;MSQ=56.67;AN=16834;AC=1;NS=8438;AC_Hom=0;AC_Het=1;AC_Hemi=0;MAF=5.92557e-05;HWE=1;NFAM=1	.
8	142604468	142604475	8	142604865	142604885	236539	392.64	+	-	DEL	PASS	236539	N	<DEL>	.	.	.	SVTYPE=DEL;POS=142604472;SVLEN=-403;END=142604875;STRANDS=+-:17;CIPOS=-4,3;CIEND=-10,10;CIPOS95=0,0;CIEND95=0,0;SU=17;PE=9;SR=8;ALG=PROD;AF=5.94e-05;NSAMP=1;MSQ=392.63;AN=16834;AC=1;NS=8438;AC_Hom=0;AC_Het=1;AC_Hemi=0;MAF=5.92557e-05;HWE=1;NFAM=1	.
8	142614629	142614634	8	142616829	142616834	236540	707.55	+	-	DEL	PASS	236540	N	<DEL>	.	.	.	SVTYPE=DEL;POS=142614632;SVLEN=-2201;END=142616833;STRANDS=+-:27;CIPOS=-3,2;CIEND=-4,1;CIPOS95=0,0;CIEND95=0,0;SU=27;PE=18;SR=9;ALG=PROD;AF=5.94e-05;NSAMP=1;MSQ=707.55;AN=16834;AC=1;NS=8438;AC_Hom=0;AC_Het=1;AC_Hemi=0;MAF=5.92557e-05;HWE=1;NFAM=1	.
8	142615568	142615579	8	142615617	142615628	236541	119.92	+	-	BND	LOW	236541_1	N	N[8:142615624[	236541_2	N	]8:142615574]N	SVTYPE=BND;POS=142615574;STRANDS=+-:6;CIPOS=-6,5;CIEND=-6,5;CIPOS95=0,0;CIEND95=0,0;MATEID=236541_2;EVENT=236541;SU=6;PE=0;SR=6;ALG=PROD;AF=5.94e-05;NSAMP=1;MSQ=119.85;AN=16834;AC=1;NS=8438;AC_Hom=0;AC_Het=1;AC_Hemi=0;MAF=5.92557e-05;HWE=1;NFAM=1	SVTYPE=BND;POS=142615624;STRANDS=+-:6;CIPOS=-6,5;CIEND=-6,5;CIPOS95=0,0;CIEND95=0,0;MATEID=236541_1;EVENT=236541;SECONDARY;SU=6;PE=0;SR=6;ALG=PROD;AF=5.94e-05;NSAMP=1;MSQ=119.85;AN=16834;AC=1;NS=8438;AC_Hom=0;AC_Het=1;AC_Hemi=0;MAF=5.92557e-05;HWE=1;NFAM=1
8	142630228	142630506	8	142630379	142630538	236542	63036.8	+	-	BND	LOW	236542_1	N	N[8:142630516[	236542_2	N	]8:142630258]N	SVTYPE=BND;POS=142630258;STRANDS=+-:28;IMPRECISE;CIPOS=-30,248;CIEND=-136,23;CIPOS95=-15,15;CIEND95=-17,17;MATEID=236542_2;EVENT=236542;SU=28;PE=28;SR=0;ALG=PROD;AF=0.03535;NSAMP=594;MSQ=105.56;AN=16834;AC=595;NS=8438;AC_Hom=2;AC_Het=595;AC_Hemi=0;MAF=0.0353757;HWE=0.000357523;NFAM=573	SVTYPE=BND;POS=142630516;STRANDS=+-:28;IMPRECISE;CIPOS=-136,23;CIEND=-30,248;CIPOS95=-17,17;CIEND95=-15,15;MATEID=236542_1;EVENT=236542;SECONDARY;SU=28;PE=28;SR=0;ALG=PROD;AF=0.03535;NSAMP=594;MSQ=105.56;AN=16834;AC=595;NS=8438;AC_Hom=2;AC_Het=595;AC_Hemi=0;MAF=0.0353757;HWE=0.000357523;NFAM=573
8	142633376	142633386	8	142637522	142637542	236543	392.69	+	-	DEL	PASS	236543	N	<DEL>	.	.	.	SVTYPE=DEL;POS=142633381;SVLEN=-4151;END=142637532;STRANDS=+-:17;CIPOS=-5,5;CIEND=-10,10;CIPOS95=0,0;CIEND95=0,0;SU=17;PE=11;SR=6;ALG=PROD;AF=5.94e-05;NSAMP=1;MSQ=392.69;AN=16834;AC=1;NS=8438;AC_Hom=0;AC_Het=1;AC_Hemi=0;MAF=5.92557e-05;HWE=1;NFAM=1	.
8	142634789	142634806	8	142635181	142635198	236544	25.79	+	-	BND	LOW	236544_1	N	N[8:142635191[	236544_2	N	]8:142634798]N	SVTYPE=BND;POS=142634798;STRANDS=+-:4;CIPOS=-9,8;CIEND=-9,8;CIPOS95=0,0;CIEND95=0,0;MATEID=236544_2;EVENT=236544;SU=4;PE=0;SR=4;ALG=PROD;AF=0.0001188;NSAMP=2;MSQ=12.14;AN=16834;AC=2;NS=8438;AC_Hom=0;AC_Het=2;AC_Hemi=0;MAF=0.000118511;HWE=1;NFAM=2	SVTYPE=BND;POS=142635191;STRANDS=+-:4;CIPOS=-9,8;CIEND=-9,8;CIPOS95=0,0;CIEND95=0,0;MATEID=236544_1;EVENT=236544;SECONDARY;SU=4;PE=0;SR=4;ALG=PROD;AF=0.0001188;NSAMP=2;MSQ=12.14;AN=16834;AC=2;NS=8438;AC_Hom=0;AC_Het=2;AC_Hemi=0;MAF=0.000118511;HWE=1;NFAM=2
8	142640788	142641124	8	142641061	142641250	236546	4816.09	+	-	BND	LOW	236546_1	N	N[8:142641201[	236546_2	N	]8:142640799]N	SVTYPE=BND;POS=142640799;STRANDS=+-:155;IMPRECISE;CIPOS=-11,325;CIEND=-139,50;CIPOS95=-8,8;CIEND95=-11,11;MATEID=236546_2;EVENT=236546;SU=155;PE=153;SR=2;ALG=PROD;AF=0.001307;NSAMP=22;MSQ=218.91;AN=16834;AC=22;NS=8438;AC_Hom=0;AC_Het=22;AC_Hemi=0;MAF=0.00130363;HWE=1;NFAM=22	SVTYPE=BND;POS=142641201;STRANDS=+-:155;IMPRECISE;CIPOS=-139,50;CIEND=-11,325;CIPOS95=-11,11;CIEND95=-8,8;MATEID=236546_1;EVENT=236546;SECONDARY;SU=155;PE=153;SR=2;ALG=PROD;AF=0.001307;NSAMP=22;MSQ=218.91;AN=16834;AC=22;NS=8438;AC_Hom=0;AC_Het=22;AC_Hemi=0;MAF=0.00130363;HWE=1;NFAM=22
8	142654375	142655074	10	72527011	72527590	69510	112.27	-	-	BND	LOW	69510_1	N	[10:72527541[N	69510_2	N	[8:142655025[N	SVTYPE=BND;POS=142655025;STRANDS=--:4;IMPRECISE;CIPOS=-649,50;CIEND=-529,50;CIPOS95=-237,50;CIEND95=-229,50;MATEID=69510_2;EVENT=69510;SU=4;PE=4;SR=0;ALG=PROD;AF=0.0002376;NSAMP=4;MSQ=27.36;AN=16834;AC=4;NS=8438;AC_Hom=0;AC_Het=4;AC_Hemi=0;MAF=0.000237023;HWE=1;NFAM=4	SVTYPE=BND;POS=72527541;STRANDS=--:4;IMPRECISE;CIPOS=-529,50;CIEND=-649,50;CIPOS95=-229,50;CIEND95=-237,50;MATEID=69510_1;EVENT=69510;SECONDARY;SU=4;PE=4;SR=0;ALG=PROD;AF=0.0002376;NSAMP=4;MSQ=27.36;AN=16834;AC=4;NS=8438;AC_Hom=0;AC_Het=4;AC_Hemi=0;MAF=0.000237023;HWE=1;NFAM=4
8	142654433	142655054	10	37357384	37357855	69443	2331.85	-	+	BND	LOW	69443_1	N	]10:37357414]N	69443_2	N	N[8:142655025[	SVTYPE=BND;POS=142655025;STRANDS=-+:4;IMPRECISE;CIPOS=-591,30;CIEND=-30,441;CIPOS95=-194,30;CIEND95=-30,138;MATEID=69443_2;EVENT=69443;SU=4;PE=4;SR=0;ALG=PROD;AF=0.004812;NSAMP=81;MSQ=27.15;AN=16834;AC=81;NS=8438;AC_Hom=0;AC_Het=82;AC_Hemi=0;MAF=0.00485897;HWE=1;NFAM=78	SVTYPE=BND;POS=37357414;STRANDS=-+:4;IMPRECISE;CIPOS=-30,441;CIEND=-591,30;CIPOS95=-30,138;CIEND95=-194,30;MATEID=69443_1;EVENT=69443;SECONDARY;SU=4;PE=4;SR=0;ALG=PROD;AF=0.004812;NSAMP=81;MSQ=27.15;AN=16834;AC=81;NS=8438;AC_Hom=0;AC_Het=82;AC_Hemi=0;MAF=0.00485897;HWE=1;NFAM=78
8	142654575	142655040	15	48860015	48860252	70879	190.94	-	-	BND	LOW	70879_1	N	[15:48860243[N	70879_2	N	[8:142655031[N	SVTYPE=BND;POS=142655031;STRANDS=--:4;IMPRECISE;CIPOS=-455,10;CIEND=-227,10;CIPOS95=-180,1;CIEND95=-101,2;MATEID=70879_2;EVENT=70879;SU=4;PE=4;SR=0;ALG=PROD;AF=0.0006534;NSAMP=11;MSQ=14.65;AN=16834;AC=11;NS=8438;AC_Hom=0;AC_Het=11;AC_Hemi=0;MAF=0.000651813;HWE=1;NFAM=11	SVTYPE=BND;POS=48860243;STRANDS=--:4;IMPRECISE;CIPOS=-227,10;CIEND=-455,10;CIPOS95=-101,2;CIEND95=-180,1;MATEID=70879_1;EVENT=70879;SECONDARY;SU=4;PE=4;SR=0;ALG=PROD;AF=0.0006534;NSAMP=11;MSQ=14.65;AN=16834;AC=11;NS=8438;AC_Hom=0;AC_Het=11;AC_Hemi=0;MAF=0.000651813;HWE=1;NFAM=11
8	142654579	142655035	13	32333341	32333608	70331	46.93	-	-	BND	LOW	70331_1	N	[13:32333599[N	70331_2	N	[8:142655026[N	SVTYPE=BND;POS=142655026;STRANDS=--:5;IMPRECISE;CIPOS=-446,10;CIEND=-257,10;CIPOS95=-165,1;CIEND95=-132,1;MATEID=70331_2;EVENT=70331;SU=5;PE=5;SR=0;ALG=PROD;AF=0.0001188;NSAMP=2;MSQ=20.2;AN=16834;AC=2;NS=8438;AC_Hom=0;AC_Het=2;AC_Hemi=0;MAF=0.000118511;HWE=1;NFAM=2	SVTYPE=BND;POS=32333599;STRANDS=--:5;IMPRECISE;CIPOS=-257,10;CIEND=-446,10;CIPOS95=-132,1;CIEND95=-165,1;MATEID=70331_1;EVENT=70331;SECONDARY;SU=5;PE=5;SR=0;ALG=PROD;AF=0.0001188;NSAMP=2;MSQ=20.2;AN=16834;AC=2;NS=8438;AC_Hom=0;AC_Het=2;AC_Hemi=0;MAF=0.000118511;HWE=1;NFAM=2
8	142654596	142655021	X	32051586	32051785	72570	34.17	-	-	BND	LOW	72570_1	N	[X:32051776[N	72570_2	N	[8:142655012[N	SVTYPE=BND;POS=142655012;STRANDS=--:4;IMPRECISE;CIPOS=-415,10;CIEND=-189,10;CIPOS95=-180,1;CIEND95=-80,2;MATEID=72570_2;EVENT=72570;SU=4;PE=4;SR=0;ALG=PROD;AF=5.94e-05;NSAMP=1;MSQ=32.81;AN=16834;AC=1;NS=8438;AC_Hom=0;AC_Het=1;AC_Hemi=0;MAF=5.92557e-05;HWE=1;NFAM=1	SVTYPE=BND;POS=32051776;STRANDS=--:4;IMPRECISE;CIPOS=-189,10;CIEND=-415,10;CIPOS95=-80,2;CIEND95=-180,1;MATEID=72570_1;EVENT=72570;SECONDARY;SU=4;PE=4;SR=0;ALG=PROD;AF=5.94e-05;NSAMP=1;MSQ=32.81;AN=16834;AC=1;NS=8438;AC_Hom=0;AC_Het=1;AC_Hemi=0;MAF=5.92557e-05;HWE=1;NFAM=1
8	142654606	142655048	13	27556941	27557196	70318	33.38	-	-	BND	LOW	70318_1	N	[13:27557187[N	70318_2	N	[8:142655039[N	SVTYPE=BND;POS=142655039;STRANDS=--:4;IMPRECISE;CIPOS=-432,10;CIEND=-245,10;CIPOS95=-184,1;CIEND95=-112,2;MATEID=70318_2;EVENT=70318;SU=4;PE=4;SR=0;ALG=PROD;AF=0.0001188;NSAMP=2;MSQ=13.64;AN=16834;AC=2;NS=8438;AC_Hom=0;AC_Het=2;AC_Hemi=0;MAF=0.000118511;HWE=1;NFAM=2	SVTYPE=BND;POS=27557187;STRANDS=--:4;IMPRECISE;CIPOS=-245,10;CIEND=-432,10;CIPOS95=-112,2;CIEND95=-184,1;MATEID=70318_1;EVENT=70318;SECONDARY;SU=4;PE=4;SR=0;ALG=PROD;AF=0.0001188;NSAMP=2;MSQ=13.64;AN=16834;AC=2;NS=8438;AC_Hom=0;AC_Het=2;AC_Hemi=0;MAF=0.000118511;HWE=1;NFAM=2
8	142654609	142655069	14	20991329	20991653	70536	1030.41	-	+	BND	LOW	70536_1	N	]14:20991379]N	70536_2	N	N[8:142655037[	SVTYPE=BND;POS=142655037;STRANDS=-+:13;IMPRECISE;CIPOS=-427,33;CIEND=-50,274;CIPOS95=-84,33;CIEND95=-24,24;MATEID=70536_2;EVENT=70536;SU=13;PE=13;SR=0;ALG=PROD;AF=0.00202;NSAMP=34;MSQ=29.68;AN=16834;AC=34;NS=8438;AC_Hom=0;AC_Het=34;AC_Hemi=0;MAF=0.0020147;HWE=1;NFAM=34	SVTYPE=BND;POS=20991379;STRANDS=-+:13;IMPRECISE;CIPOS=-50,274;CIEND=-427,33;CIPOS95=-24,24;CIEND95=-84,33;MATEID=70536_1;EVENT=70536;SECONDARY;SU=13;PE=13;SR=0;ALG=PROD;AF=0.00202;NSAMP=34;MSQ=29.68;AN=16834;AC=34;NS=8438;AC_Hom=0;AC_Het=34;AC_Hemi=0;MAF=0.0020147;HWE=1;NFAM=34
8	142654615	142655054	17	35201211	35201393	71261	68.97	-	-	BND	LOW	71261_1	N	[17:35201384[N	71261_2	N	[8:142655045[N	SVTYPE=BND;POS=142655045;STRANDS=--:5;IMPRECISE;CIPOS=-429,10;CIEND=-172,10;CIPOS95=-157,0;CIEND95=-71,2;MATEID=71261_2;EVENT=71261;SU=5;PE=5;SR=0;ALG=PROD;AF=0.0001188;NSAMP=2;MSQ=32.81;AN=16834;AC=2;NS=8438;AC_Hom=0;AC_Het=2;AC_Hemi=0;MAF=0.000118511;HWE=1;NFAM=2	SVTYPE=BND;POS=35201384;STRANDS=--:5;IMPRECISE;CIPOS=-172,10;CIEND=-429,10;CIPOS95=-71,2;CIEND95=-157,0;MATEID=71261_1;EVENT=71261;SECONDARY;SU=5;PE=5;SR=0;ALG=PROD;AF=0.0001188;NSAMP=2;MSQ=32.81;AN=16834;AC=2;NS=8438;AC_Hom=0;AC_Het=2;AC_Hemi=0;MAF=0.000118511;HWE=1;NFAM=2
8	142654718	142655028	16	31313748	31313997	71036	3307.82	-	+	BND	LOW	71036_1	N	]16:31313777]N	71036_2	N	N[8:142655017[	SVTYPE=BND;POS=142655017;STRANDS=-+:172;IMPRECISE;CIPOS=-298,12;CIEND=-29,220;CIPOS95=-47,12;CIEND95=-6,6;MATEID=71036_2;EVENT=71036;SU=172;PE=172;SR=0;ALG=PROD;AF=0.006594;NSAMP=111;MSQ=29.02;AN=16834;AC=111;NS=8438;AC_Hom=0;AC_Het=111;AC_Hemi=0;MAF=0.00657739;HWE=1;NFAM=109	SVTYPE=BND;POS=31313777;STRANDS=-+:172;IMPRECISE;CIPOS=-29,220;CIEND=-298,12;CIPOS95=-6,6;CIEND95=-47,12;MATEID=71036_1;EVENT=71036;SECONDARY;SU=172;PE=172;SR=0;ALG=PROD;AF=0.006594;NSAMP=111;MSQ=29.02;AN=16834;AC=111;NS=8438;AC_Hom=0;AC_Het=111;AC_Hemi=0;MAF=0.00657739;HWE=1;NFAM=109
8	142654995	142655082	12	9373934	9374032	69953	299.92	-	-	BND	LOW	69953_1	N	[12:9373985[N	69953_2	N	[8:142655037[N	SVTYPE=BND;POS=142655037;STRANDS=--:16;IMPRECISE;CIPOS=-41,46;CIEND=-50,48;CIPOS95=-1,1;CIEND95=-1,1;MATEID=69953_2;EVENT=69953;SU=16;PE=11;SR=5;ALG=PROD;AF=0.0009505;NSAMP=15;MSQ=19.05;AN=16834;AC=16;NS=8438;AC_Hom=2;AC_Het=14;AC_Hemi=0;MAF=0.000948092;HWE=0.00709196;NFAM=15	SVTYPE=BND;POS=9373985;STRANDS=--:16;IMPRECISE;CIPOS=-50,48;CIEND=-41,46;CIPOS95=-1,1;CIEND95=-1,1;MATEID=69953_1;EVENT=69953;SECONDARY;SU=16;PE=11;SR=5;ALG=PROD;AF=0.0009505;NSAMP=15;MSQ=19.05;AN=16834;AC=16;NS=8438;AC_Hom=2;AC_Het=14;AC_Hemi=0;MAF=0.000948092;HWE=0.00709196;NFAM=15
8	142655006	142655066	13	79233417	79233476	70444	480.47	-	-	BND	LOW	70444_1	N	[13:79233448[N	70444_2	N	[8:142655037[N	SVTYPE=BND;POS=142655037;STRANDS=--:8;IMPRECISE;CIPOS=-30,30;CIEND=-30,29;CIPOS95=-1,1;CIEND95=-1,1;MATEID=70444_2;EVENT=70444;SU=8;PE=5;SR=3;ALG=PROD;AF=0.001485;NSAMP=25;MSQ=18.55;AN=16834;AC=25;NS=8438;AC_Hom=0;AC_Het=25;AC_Hemi=0;MAF=0.00148139;HWE=1;NFAM=25	SVTYPE=BND;POS=79233448;STRANDS=--:8;IMPRECISE;CIPOS=-30,29;CIEND=-30,30;CIPOS95=-1,1;CIEND95=-1,1;MATEID=70444_1;EVENT=70444;SECONDARY;SU=8;PE=5;SR=3;ALG=PROD;AF=0.001485;NSAMP=25;MSQ=18.55;AN=16834;AC=25;NS=8438;AC_Hom=0;AC_Het=25;AC_Hemi=0;MAF=0.00148139;HWE=1;NFAM=25
8	142655012	142655072	19	14885471	14885531	71768	151021.0	-	+	BND	LOW	71768_1	N	]19:14885501]N	71768_2	N	N[8:142655043[	SVTYPE=BND;POS=142655043;STRANDS=-+:7;IMPRECISE;CIPOS=-30,30;CIEND=-30,30;CIPOS95=-1,1;CIEND95=-1,1;MATEID=71768_2;EVENT=71768;SU=7;PE=4;SR=3;ALG=PROD;AF=0.1854;NSAMP=2856;MSQ=52.4;AN=16834;AC=3121;NS=8438;AC_Hom=534;AC_Het=2594;AC_Hemi=0;MAF=0.185352;HWE=0.104701;NFAM=2438	SVTYPE=BND;POS=14885501;STRANDS=-+:7;IMPRECISE;CIPOS=-30,30;CIEND=-30,30;CIPOS95=-1,1;CIEND95=-1,1;MATEID=71768_1;EVENT=71768;SECONDARY;SU=7;PE=4;SR=3;ALG=PROD;AF=0.1854;NSAMP=2856;MSQ=52.4;AN=16834;AC=3121;NS=8438;AC_Hom=534;AC_Het=2594;AC_Hemi=0;MAF=0.185352;HWE=0.104701;NFAM=2438
8	142668322	142668669	12	110071798	110072231	70219	3341.84	+	-	BND	LOW	70219_1	N	N[12:110072207[	70219_2	N	]8:142668352]N	SVTYPE=BND;POS=142668352;STRANDS=+-:9;IMPRECISE;CIPOS=-30,317;CIEND=-408,25;CIPOS95=-30,53;CIEND95=-130,25;MATEID=70219_2;EVENT=70219;SU=9;PE=9;SR=0;ALG=PROD;AF=0.006;NSAMP=101;MSQ=31.99;AN=16834;AC=101;NS=8438;AC_Hom=0;AC_Het=101;AC_Hemi=0;MAF=0.00598483;HWE=1;NFAM=101	SVTYPE=BND;POS=110072207;STRANDS=+-:9;IMPRECISE;CIPOS=-408,25;CIEND=-30,317;CIPOS95=-130,25;CIEND95=-30,53;MATEID=70219_1;EVENT=70219;SECONDARY;SU=9;PE=9;SR=0;ALG=PROD;AF=0.006;NSAMP=101;MSQ=31.99;AN=16834;AC=101;NS=8438;AC_Hom=0;AC_Het=101;AC_Hemi=0;MAF=0.00598483;HWE=1;NFAM=101
8	142680412	142680412	8	142687311	142687312	236547	1378.84	+	-	BND	PASS	236547_1	N	N[8:142687313[	236547_2	N	]8:142680412]N	SVTYPE=BND;POS=142680412;STRANDS=+-:57;CIPOS=0,0;CIEND=-1,0;CIPOS95=0,0;CIEND95=0,0;MATEID=236547_2;EVENT=236547;SU=57;PE=33;SR=24;ALG=PROD;AF=5.94e-05;NSAMP=1;MSQ=1378.84;AN=16834;AC=1;NS=8438;AC_Hom=0;AC_Het=1;AC_Hemi=0;MAF=5.92557e-05;HWE=1;NFAM=1	SVTYPE=BND;POS=142687313;STRANDS=+-:57;CIPOS=-1,0;CIEND=0,0;CIPOS95=0,0;CIEND95=0,0;MATEID=236547_1;EVENT=236547;SECONDARY;SU=57;PE=33;SR=24;ALG=PROD;AF=5.94e-05;NSAMP=1;MSQ=1378.84;AN=16834;AC=1;NS=8438;AC_Hom=0;AC_Het=1;AC_Hemi=0;MAF=5.92557e-05;HWE=1;NFAM=1
8	142681407	142681409	8	142681714	142681716	236548	32914.4	+	-	BND	PASS	236548_1	N	N[8:142681716[	236548_2	N	]8:142681408]N	SVTYPE=BND;POS=142681408;STRANDS=+-:750;CIPOS=-1,1;CIEND=-1,1;CIPOS95=0,0;CIEND95=0,0;MATEID=236548_2;EVENT=236548;SU=750;PE=160;SR=590;ALG=PROD;AF=0.003921;NSAMP=65;MSQ=506.37;AN=16834;AC=66;NS=8438;AC_Hom=2;AC_Het=64;AC_Hemi=0;MAF=0.00391088;HWE=0.119794;NFAM=46	SVTYPE=BND;POS=142681716;STRANDS=+-:750;CIPOS=-1,1;CIEND=-1,1;CIPOS95=0,0;CIEND95=0,0;MATEID=236548_1;EVENT=236548;SECONDARY;SU=750;PE=160;SR=590;ALG=PROD;AF=0.003921;NSAMP=65;MSQ=506.37;AN=16834;AC=66;NS=8438;AC_Hom=2;AC_Het=64;AC_Hemi=0;MAF=0.00391088;HWE=0.119794;NFAM=46
8	142692628	142692644	8	142694861	142694868	236549	539.47	+	-	DEL	PASS	236549	N	<DEL>	.	.	.	SVTYPE=DEL;POS=142692634;SVLEN=-2232;END=142694866;STRANDS=+-:22;CIPOS=-6,10;CIEND=-5,2;CIPOS95=0,0;CIEND95=0,0;SU=22;PE=15;SR=7;ALG=PROD;AF=5.94e-05;NSAMP=1;MSQ=539.47;AN=16834;AC=1;NS=8438;AC_Hom=0;AC_Het=1;AC_Hemi=0;MAF=5.92557e-05;HWE=1;NFAM=1	.
8	142700617	142700626	8	142707962	142707969	236550	287.61	+	-	DEL	PASS	236550	N	<DEL>	.	.	.	SVTYPE=DEL;POS=142700622;SVLEN=-7345;END=142707967;STRANDS=+-:15;CIPOS=-5,4;CIEND=-5,2;CIPOS95=0,0;CIEND95=0,0;SU=15;PE=8;SR=7;ALG=PROD;AF=5.94e-05;NSAMP=1;MSQ=287.61;AN=16834;AC=1;NS=8438;AC_Hom=0;AC_Het=1;AC_Hemi=0;MAF=5.92557e-05;HWE=1;NFAM=1	.
8	142715640	142715657	8	142715843	142715860	236551	90.79	+	-	BND	LOW	236551_1	N	N[8:142715853[	236551_2	N	]8:142715649]N	SVTYPE=BND;POS=142715649;STRANDS=+-:4;CIPOS=-9,8;CIEND=-9,8;CIPOS95=0,0;CIEND95=0,0;MATEID=236551_2;EVENT=236551;SU=4;PE=0;SR=4;ALG=PROD;AF=0.0003564;NSAMP=6;MSQ=12.45;AN=16834;AC=6;NS=8438;AC_Hom=0;AC_Het=6;AC_Hemi=0;MAF=0.000355534;HWE=1;NFAM=6	SVTYPE=BND;POS=142715853;STRANDS=+-:4;CIPOS=-9,8;CIEND=-9,8;CIPOS95=0,0;CIEND95=0,0;MATEID=236551_1;EVENT=236551;SECONDARY;SU=4;PE=0;SR=4;ALG=PROD;AF=0.0003564;NSAMP=6;MSQ=12.45;AN=16834;AC=6;NS=8438;AC_Hom=0;AC_Het=6;AC_Hemi=0;MAF=0.000355534;HWE=1;NFAM=6
8	142723192	142723841	18	77393477	77393882	71591	2525.28	-	+	BND	LOW	71591_1	N	]18:77393508]N	71591_2	N	N[8:142723814[	SVTYPE=BND;POS=142723814;STRANDS=-+:9;IMPRECISE;CIPOS=-621,28;CIEND=-31,374;CIPOS95=-209,28;CIEND95=-31,93;MATEID=71591_2;EVENT=71591;SU=9;PE=6;SR=3;ALG=PROD;AF=0.00499;NSAMP=84;MSQ=29.29;AN=16834;AC=84;NS=8438;AC_Hom=0;AC_Het=84;AC_Hemi=0;MAF=0.00497748;HWE=1;NFAM=79	SVTYPE=BND;POS=77393508;STRANDS=-+:9;IMPRECISE;CIPOS=-31,374;CIEND=-621,28;CIPOS95=-31,93;CIEND95=-209,28;MATEID=71591_1;EVENT=71591;SECONDARY;SU=9;PE=6;SR=3;ALG=PROD;AF=0.00499;NSAMP=84;MSQ=29.29;AN=16834;AC=84;NS=8438;AC_Hom=0;AC_Het=84;AC_Hemi=0;MAF=0.00497748;HWE=1;NFAM=79
8	142723466	142723824	20	60957301	60957777	71996	11641.7	-	+	BND	LOW	71996_1	N	]20:60957344]N	71996_2	N	N[8:142723775[	SVTYPE=BND;POS=142723775;STRANDS=-+:17;IMPRECISE;CIPOS=-308,50;CIEND=-43,433;CIPOS95=-99,50;CIEND95=-43,70;MATEID=71996_2;EVENT=71996;SU=17;PE=17;SR=0;ALG=PROD;AF=0.02643;NSAMP=445;MSQ=25.09;AN=16834;AC=445;NS=8438;AC_Hom=0;AC_Het=447;AC_Hemi=0;MAF=0.0264873;HWE=0.00468858;NFAM=436	SVTYPE=BND;POS=60957344;STRANDS=-+:17;IMPRECISE;CIPOS=-43,433;CIEND=-308,50;CIPOS95=-43,70;CIEND95=-99,50;MATEID=71996_1;EVENT=71996;SECONDARY;SU=17;PE=17;SR=0;ALG=PROD;AF=0.02643;NSAMP=445;MSQ=25.09;AN=16834;AC=445;NS=8438;AC_Hom=0;AC_Het=447;AC_Hemi=0;MAF=0.0264873;HWE=0.00468858;NFAM=436
8	142723728	142723761	19	55777793	55777848	71839	19017.5	-	-	BND	LOW	71839_1	N	[19:55777823[N	71839_2	N	[8:142723754[N	SVTYPE=BND;POS=142723754;STRANDS=--:80;IMPRECISE;CIPOS=-25,8;CIEND=-29,26;CIPOS95=-2,2;CIEND95=0,0;MATEID=71839_2;EVENT=71839;SU=80;PE=74;SR=6;ALG=PROD;AF=0.0401;NSAMP=675;MSQ=27.36;AN=16834;AC=675;NS=8438;AC_Hom=0;AC_Het=676;AC_Hemi=0;MAF=0.0400569;HWE=1.32039e-06;NFAM=626	SVTYPE=BND;POS=55777823;STRANDS=--:80;IMPRECISE;CIPOS=-29,26;CIEND=-25,8;CIPOS95=0,0;CIEND95=-2,2;MATEID=71839_1;EVENT=71839;SECONDARY;SU=80;PE=74;SR=6;ALG=PROD;AF=0.0401;NSAMP=675;MSQ=27.36;AN=16834;AC=675;NS=8438;AC_Hom=0;AC_Het=676;AC_Hemi=0;MAF=0.0400569;HWE=1.32039e-06;NFAM=626
8	142724042	142724562	17	17363485	17363876	71230	1563.61	+	+	BND	LOW	71230_1	N	N]17:17363530]	71230_2	N	N]8:142724060]	SVTYPE=BND;POS=142724060;STRANDS=++:25;IMPRECISE;CIPOS=-18,502;CIEND=-45,346;CIPOS95=-18,100;CIEND95=-23,23;MATEID=71230_2;EVENT=71230;SU=25;PE=25;SR=0;ALG=PROD;AF=0.003327;NSAMP=56;MSQ=26.71;AN=16834;AC=56;NS=8438;AC_Hom=0;AC_Het=56;AC_Hemi=0;MAF=0.00331832;HWE=1;NFAM=56	SVTYPE=BND;POS=17363530;STRANDS=++:25;IMPRECISE;CIPOS=-45,346;CIEND=-18,502;CIPOS95=-23,23;CIEND95=-18,100;MATEID=71230_1;EVENT=71230;SECONDARY;SU=25;PE=25;SR=0;ALG=PROD;AF=0.003327;NSAMP=56;MSQ=26.71;AN=16834;AC=56;NS=8438;AC_Hom=0;AC_Het=56;AC_Hemi=0;MAF=0.00331832;HWE=1;NFAM=56
8	142743036	142743093	8	142743101	142743158	236552	461.69	+	-	BND	LOW	236552_1	N	N[8:142743131[	236552_2	N	]8:142743065]N	SVTYPE=BND;POS=142743065;STRANDS=+-:16;CIPOS=-29,28;CIEND=-29,28;CIPOS95=0,0;CIEND95=0,0;MATEID=236552_2;EVENT=236552;SU=16;PE=0;SR=16;ALG=PROD;AF=0.0001782;NSAMP=3;MSQ=153.86;AN=16834;AC=3;NS=8438;AC_Hom=0;AC_Het=3;AC_Hemi=0;MAF=0.000177767;HWE=1;NFAM=3	SVTYPE=BND;POS=142743131;STRANDS=+-:16;CIPOS=-29,28;CIEND=-29,28;CIPOS95=0,0;CIEND95=0,0;MATEID=236552_1;EVENT=236552;SECONDARY;SU=16;PE=0;SR=16;ALG=PROD;AF=0.0001782;NSAMP=3;MSQ=153.86;AN=16834;AC=3;NS=8438;AC_Hom=0;AC_Het=3;AC_Hemi=0;MAF=0.000177767;HWE=1;NFAM=3
8	142748184	142748264	8	142819431	142819517	287349	105399.0	-	+	BND	LOW	287349_1	N	]8:142819476]N	287349_2	N	N[8:142748235[	SVTYPE=BND;POS=142748235;STRANDS=-+:17;IMPRECISE;CIPOS=-50,30;CIEND=-45,41;CIPOS95=-3,3;CIEND95=-1,1;MATEID=287349_2;EVENT=287349;SU=17;PE=16;SR=1;ALG=PROD;AF=0.3018;NSAMP=4307;MSQ=24.15;RETAINED;AN=16834;AC=5081;NS=8438;AC_Hom=1552;AC_Het=3537;AC_Hemi=0;MAF=0.301553;HWE=0.660408;NFAM=3715	SVTYPE=BND;POS=142819476;STRANDS=-+:17;IMPRECISE;CIPOS=-45,41;CIEND=-50,30;CIPOS95=-1,1;CIEND95=-3,3;MATEID=287349_1;EVENT=287349;SECONDARY;SU=17;PE=16;SR=1;ALG=PROD;AF=0.3018;NSAMP=4307;MSQ=24.15;RETAINED;AN=16834;AC=5081;NS=8438;AC_Hom=1552;AC_Het=3537;AC_Hemi=0;MAF=0.301553;HWE=0.660408;NFAM=3715
8	142819257	142819271	8	142819475	142819489	287350	51134.7	-	+	BND	LOW	287350_1	N	]8:142819482]N	287350_2	N	N[8:142819265[	SVTYPE=BND;POS=142819265;STRANDS=-+:83;CIPOS=-7,7;CIEND=-7,7;CIPOS95=0,0;CIEND95=0,0;MATEID=287350_2;EVENT=287350;SU=83;PE=0;SR=83;ALG=PROD;AF=0.1786;NSAMP=2566;MSQ=19.04;AN=16608;AC=2966;NS=8325;AC_Hom=800;AC_Het=2172;AC_Hemi=0;MAF=0.178498;HWE=5.35252e-22;NFAM=2261	SVTYPE=BND;POS=142819482;STRANDS=-+:83;CIPOS=-7,7;CIEND=-7,7;CIPOS95=0,0;CIEND95=0,0;MATEID=287350_1;EVENT=287350;SECONDARY;SU=83;PE=0;SR=83;ALG=PROD;AF=0.1786;NSAMP=2566;MSQ=19.04;AN=16608;AC=2966;NS=8325;AC_Hom=800;AC_Het=2172;AC_Hemi=0;MAF=0.178498;HWE=5.35252e-22;NFAM=2261
8	142837235	142837510	8	142837659	142837937	287351	272329.0	-	+	BND	LOW	287351_1	N	]8:142837668]N	287351_2	N	N[8:142837492[	SVTYPE=BND;POS=142837492;STRANDS=-+:521;IMPRECISE;CIPOS=-256,19;CIEND=-9,269;CIPOS95=-29,19;CIEND95=-9,35;MATEID=287351_2;EVENT=287351;SU=521;PE=521;SR=0;ALG=PROD;AF=0.3772;NSAMP=6251;MSQ=43.25;AN=16834;AC=6349;NS=8438;AC_Hom=196;AC_Het=6171;AC_Hemi=0;MAF=0.377281;HWE=0;NFAM=5583	SVTYPE=BND;POS=142837668;STRANDS=-+:521;IMPRECISE;CIPOS=-9,269;CIEND=-256,19;CIPOS95=-9,35;CIEND95=-29,19;MATEID=287351_1;EVENT=287351;SECONDARY;SU=521;PE=521;SR=0;ALG=PROD;AF=0.3772;NSAMP=6251;MSQ=43.25;AN=16834;AC=6349;NS=8438;AC_Hom=196;AC_Het=6171;AC_Hemi=0;MAF=0.377281;HWE=0;NFAM=5583
8	142837454	142837514	12	129621162	129621219	70281	294141.0	-	-	BND	LOW	70281_1	N	[12:129621212[N	70281_2	N	[8:142837502[N	SVTYPE=BND;POS=142837502;STRANDS=--:40;IMPRECISE;CIPOS=-47,13;CIEND=-49,8;CIPOS95=-7,7;CIEND95=-3,3;MATEID=70281_2;EVENT=70281;SU=40;PE=39;SR=1;ALG=PROD;AF=0.2812;NSAMP=4734;MSQ=61.73;AN=16834;AC=4734;NS=8438;AC_Hom=0;AC_Het=4748;AC_Hemi=0;MAF=0.281346;HWE=0;NFAM=4129	SVTYPE=BND;POS=129621212;STRANDS=--:40;IMPRECISE;CIPOS=-49,8;CIEND=-47,13;CIPOS95=-3,3;CIEND95=-7,7;MATEID=70281_1;EVENT=70281;SECONDARY;SU=40;PE=39;SR=1;ALG=PROD;AF=0.2812;NSAMP=4734;MSQ=61.73;AN=16834;AC=4734;NS=8438;AC_Hom=0;AC_Het=4748;AC_Hemi=0;MAF=0.281346;HWE=0;NFAM=4129
8	142837505	142837875	12	131879862	131880158	70284	149082.0	+	-	BND	LOW	70284_1	N	N[12:131880137[	70284_2	N	]8:142837515]N	SVTYPE=BND;POS=142837515;STRANDS=+-:62;IMPRECISE;CIPOS=-10,360;CIEND=-274,22;CIPOS95=-10,32;CIEND95=-46,22;MATEID=70284_2;EVENT=70284;SU=62;PE=62;SR=0;ALG=PROD;AF=0.2082;NSAMP=3505;MSQ=42.14;AN=16834;AC=3505;NS=8438;AC_Hom=0;AC_Het=3509;AC_Hemi=0;MAF=0.207928;HWE=0;NFAM=3104	SVTYPE=BND;POS=131880137;STRANDS=+-:62;IMPRECISE;CIPOS=-274,22;CIEND=-10,360;CIPOS95=-46,22;CIEND95=-10,32;MATEID=70284_1;EVENT=70284;SECONDARY;SU=62;PE=62;SR=0;ALG=PROD;AF=0.2082;NSAMP=3505;MSQ=42.14;AN=16834;AC=3505;NS=8438;AC_Hom=0;AC_Het=3509;AC_Hemi=0;MAF=0.207928;HWE=0;NFAM=3104
8	142847168	142847172	8	142852829	142852831	236553	1329.41	+	-	DEL	PASS	236553	N	<DEL>	.	.	.	SVTYPE=DEL;POS=142847171;SVLEN=-5660;END=142852831;STRANDS=+-:42;CIPOS=-3,1;CIEND=-2,0;CIPOS95=0,0;CIEND95=0,0;SU=42;PE=27;SR=15;ALG=PROD;AF=0.0001188;NSAMP=1;MSQ=1329.41;AN=16834;AC=2;NS=8438;AC_Hom=2;AC_Het=0;AC_Hemi=0;MAF=0.000118511;HWE=5.92593e-05;NFAM=1	.
8	142848845	142848862	8	142848987	142849004	236554	31.97	+	-	DEL	PASS	236554	N	<DEL>	.	.	.	SVTYPE=DEL;POS=142848854;SVLEN=-142;END=142848996;STRANDS=+-:4;CIPOS=-9,8;CIEND=-9,8;CIPOS95=0,0;CIEND95=0,0;SU=4;PE=0;SR=4;ALG=PROD;AF=5.94e-05;NSAMP=1;MSQ=29.87;AN=16834;AC=1;NS=8438;AC_Hom=0;AC_Het=1;AC_Hemi=0;MAF=5.92557e-05;HWE=1;NFAM=1	.
8	142851015	142851020	8	142856433	142856437	236555	404.46	+	-	DEL	PASS	236555	N	<DEL>	.	.	.	SVTYPE=DEL;POS=142851018;SVLEN=-5418;END=142856436;STRANDS=+-:22;CIPOS=-3,2;CIEND=-3,1;CIPOS95=0,0;CIEND95=0,0;SU=22;PE=11;SR=11;ALG=PROD;AF=5.94e-05;NSAMP=1;MSQ=404.46;AN=16834;AC=1;NS=8438;AC_Hom=0;AC_Het=1;AC_Hemi=0;MAF=5.92557e-05;HWE=1;NFAM=1	.
8	142856537	142856554	8	142856654	142856671	236556	4533.89	+	-	BND	LOW	236556_1	N	N[8:142856664[	236556_2	N	]8:142856546]N	SVTYPE=BND;POS=142856546;STRANDS=+-:4;CIPOS=-9,8;CIEND=-9,8;CIPOS95=0,0;CIEND95=0,0;MATEID=236556_2;EVENT=236556;SU=4;PE=0;SR=4;ALG=PROD;AF=0.01158;NSAMP=195;MSQ=22.4;AN=16834;AC=195;NS=8438;AC_Hom=0;AC_Het=195;AC_Hemi=0;MAF=0.0115549;HWE=0.630865;NFAM=189	SVTYPE=BND;POS=142856664;STRANDS=+-:4;CIPOS=-9,8;CIEND=-9,8;CIPOS95=0,0;CIEND95=0,0;MATEID=236556_1;EVENT=236556;SECONDARY;SU=4;PE=0;SR=4;ALG=PROD;AF=0.01158;NSAMP=195;MSQ=22.4;AN=16834;AC=195;NS=8438;AC_Hom=0;AC_Het=195;AC_Hemi=0;MAF=0.0115549;HWE=0.630865;NFAM=189
8	142860648	142861041	16	86498085	86498541	71162	688388.0	-	+	BND	LOW	71162_1	N	]16:86498093]N	71162_2	N	N[8:142861032[	SVTYPE=BND;POS=142861032;STRANDS=-+:4;IMPRECISE;CIPOS=-383,10;CIEND=-8,448;CIPOS95=-136,1;CIEND95=0,145;MATEID=71162_2;EVENT=71162;SU=4;PE=4;SR=0;ALG=PROD;AF=0.4506;NSAMP=7586;MSQ=90.55;AN=16834;AC=7586;NS=8438;AC_Hom=0;AC_Het=7603;AC_Hemi=0;MAF=0.450521;HWE=0;NFAM=6725	SVTYPE=BND;POS=86498093;STRANDS=-+:4;IMPRECISE;CIPOS=-8,448;CIEND=-383,10;CIPOS95=0,145;CIEND95=-136,1;MATEID=71162_1;EVENT=71162;SECONDARY;SU=4;PE=4;SR=0;ALG=PROD;AF=0.4506;NSAMP=7586;MSQ=90.55;AN=16834;AC=7586;NS=8438;AC_Hom=0;AC_Het=7603;AC_Hemi=0;MAF=0.450521;HWE=0;NFAM=6725
8	142861021	142861041	8	143337511	143337531	316121	303084.0	-	-	BND	LOW	316121_1	N	[8:143337522[N	316121_2	N	[8:142861032[N	SVTYPE=BND;POS=142861032;STRANDS=--:5;CIPOS=-10,10;CIEND=-10,10;CIPOS95=0,0;CIEND95=0,0;MATEID=316121_2;EVENT=316121;SU=5;PE=0;SR=5;ALG=PROD;AF=0.3473;NSAMP=5847;MSQ=51.48;AN=16834;AC=5847;NS=8438;AC_Hom=0;AC_Het=5861;AC_Hemi=0;MAF=0.347298;HWE=0;NFAM=5214	SVTYPE=BND;POS=143337522;STRANDS=--:5;CIPOS=-10,10;CIEND=-10,10;CIPOS95=0,0;CIEND95=0,0;MATEID=316121_1;EVENT=316121;SECONDARY;SU=5;PE=0;SR=5;ALG=PROD;AF=0.3473;NSAMP=5847;MSQ=51.48;AN=16834;AC=5847;NS=8438;AC_Hom=0;AC_Het=5861;AC_Hemi=0;MAF=0.347298;HWE=0;NFAM=5214
8	142861031	142861031	20	62074700	62074700	71998	111180.0	-	-	BND	LOW	71998_1	N	[20:62074701[N	71998_2	N	[8:142861032[N	SVTYPE=BND;POS=142861032;STRANDS=--:1066;CIPOS=0,0;CIEND=0,0;CIPOS95=0,0;CIEND95=0,0;MATEID=71998_2;EVENT=71998;SU=1066;PE=204;SR=862;ALG=PROD;AF=0.1208;NSAMP=2033;MSQ=54.29;AN=16834;AC=2033;NS=8438;AC_Hom=0;AC_Het=2037;AC_Hemi=0;MAF=0.120704;HWE=0;NFAM=1942	SVTYPE=BND;POS=62074701;STRANDS=--:1066;CIPOS=0,0;CIEND=0,0;CIPOS95=0,0;CIEND95=0,0;MATEID=71998_1;EVENT=71998;SECONDARY;SU=1066;PE=204;SR=862;ALG=PROD;AF=0.1208;NSAMP=2033;MSQ=54.29;AN=16834;AC=2033;NS=8438;AC_Hom=0;AC_Het=2037;AC_Hemi=0;MAF=0.120704;HWE=0;NFAM=1942
8	142861033	142861033	14	89791651	89791651	70703	2860.07	+	+	BND	LOW	70703_1	N	N]14:89791651]	70703_2	N	N]8:142861033]	SVTYPE=BND;POS=142861033;STRANDS=++:49253,--:2;CIPOS=0,0;CIEND=0,0;CIPOS95=0,0;CIEND95=0,0;MATEID=70703_2;EVENT=70703;SU=49255;PE=127;SR=49128;ALG=PROD;AF=0.008376;NSAMP=141;MSQ=17.92;AN=16834;AC=141;NS=8438;AC_Hom=0;AC_Het=141;AC_Hemi=0;MAF=0.00835506;HWE=1;NFAM=134	SVTYPE=BND;POS=89791651;STRANDS=++:49253,--:2;CIPOS=0,0;CIEND=0,0;CIPOS95=0,0;CIEND95=0,0;MATEID=70703_1;EVENT=70703;SECONDARY;SU=49255;PE=127;SR=49128;ALG=PROD;AF=0.008376;NSAMP=141;MSQ=17.92;AN=16834;AC=141;NS=8438;AC_Hom=0;AC_Het=141;AC_Hemi=0;MAF=0.00835506;HWE=1;NFAM=134
8	142864133	142864150	8	142864428	142864446	236557	32.36	+	-	BND	LOW	236557_1	N	N[8:142864437[	236557_2	N	]8:142864142]N	SVTYPE=BND;POS=142864142;STRANDS=+-:4;IMPRECISE;CIPOS=-9,8;CIEND=-8,10;CIPOS95=0,0;CIEND95=0,1;MATEID=236557_2;EVENT=236557;SU=4;PE=0;SR=4;ALG=PROD;AF=0.0001782;NSAMP=3;MSQ=10.58;AN=16834;AC=3;NS=8438;AC_Hom=0;AC_Het=3;AC_Hemi=0;MAF=0.000177767;HWE=1;NFAM=3	SVTYPE=BND;POS=142864437;STRANDS=+-:4;IMPRECISE;CIPOS=-8,10;CIEND=-9,8;CIPOS95=0,1;CIEND95=0,0;MATEID=236557_1;EVENT=236557;SECONDARY;SU=4;PE=0;SR=4;ALG=PROD;AF=0.0001782;NSAMP=3;MSQ=10.58;AN=16834;AC=3;NS=8438;AC_Hom=0;AC_Het=3;AC_Hemi=0;MAF=0.000177767;HWE=1;NFAM=3
8	142864939	142865022	8	142865398	142865482	236558	2490.86	+	-	DEL	PASS	236558	N	<DEL>	.	.	.	SVTYPE=DEL;POS=142864981;SVLEN=-460;END=142865441;STRANDS=+-:84;CIPOS=-42,41;CIEND=-43,41;CIPOS95=0,0;CIEND95=0,0;SU=84;PE=40;SR=44;ALG=PROD;AF=0.0002376;NSAMP=4;MSQ=622.72;AN=16834;AC=4;NS=8438;AC_Hom=0;AC_Het=4;AC_Hemi=0;MAF=0.000237023;HWE=1;NFAM=4	.
8	142889532	142889833	8	142890249	142890718	287352	2594.9	-	+	BND	LOW	287352_1	N	]8:142890259]N	287352_2	N	N[8:142889824[	SVTYPE=BND;POS=142889824;STRANDS=-+:4;IMPRECISE;CIPOS=-291,10;CIEND=-10,459;CIPOS95=-146,1;CIEND95=-1,149;MATEID=287352_2;EVENT=287352;SU=4;PE=4;SR=0;ALG=PROD;AF=0.01194;NSAMP=201;MSQ=10.56;AN=16834;AC=201;NS=8438;AC_Hom=0;AC_Het=203;AC_Hemi=0;MAF=0.0120289;HWE=0.636071;NFAM=194	SVTYPE=BND;POS=142890259;STRANDS=-+:4;IMPRECISE;CIPOS=-10,459;CIEND=-291,10;CIPOS95=-1,149;CIEND95=-146,1;MATEID=287352_1;EVENT=287352;SECONDARY;SU=4;PE=4;SR=0;ALG=PROD;AF=0.01194;NSAMP=201;MSQ=10.56;AN=16834;AC=201;NS=8438;AC_Hom=0;AC_Het=203;AC_Hemi=0;MAF=0.0120289;HWE=0.636071;NFAM=194
8	142894189	142894489	8	142894802	142894958	236562	53639.0	+	-	BND	LOW	236562_1	N	N[8:142894909[	236562_2	N	]8:142894239]N	SVTYPE=BND;POS=142894239;STRANDS=+-:29;IMPRECISE;CIPOS=-50,250;CIEND=-106,50;CIPOS95=-19,19;CIEND95=-10,10;MATEID=236562_2;EVENT=236562;SU=29;PE=29;SR=0;ALG=PROD;AF=0.1114;NSAMP=1803;MSQ=28.17;RETAINED;AN=16660;AC=1856;NS=8350;AC_Hom=106;AC_Het=1752;AC_Hemi=0;MAF=0.111257;HWE=2.50788e-09;NFAM=1644	SVTYPE=BND;POS=142894909;STRANDS=+-:29;IMPRECISE;CIPOS=-106,50;CIEND=-50,250;CIPOS95=-10,10;CIEND95=-19,19;MATEID=236562_1;EVENT=236562;SECONDARY;SU=29;PE=29;SR=0;ALG=PROD;AF=0.1114;NSAMP=1803;MSQ=28.17;RETAINED;AN=16660;AC=1856;NS=8350;AC_Hom=106;AC_Het=1752;AC_Hemi=0;MAF=0.111257;HWE=2.50788e-09;NFAM=1644
8	142927565	142927624	8	142934239	142934299	236563	566.02	+	-	DEL	PASS	236563	N	<DEL>	.	.	.	SVTYPE=DEL;POS=142927594;SVLEN=-6675;END=142934269;STRANDS=+-:31;CIPOS=-29,30;CIEND=-30,30;CIPOS95=0,0;CIEND95=0,0;SU=31;PE=13;SR=18;ALG=PROD;AF=0.0001782;NSAMP=3;MSQ=188.67;AN=16834;AC=3;NS=8438;AC_Hom=0;AC_Het=3;AC_Hemi=0;MAF=0.000177767;HWE=1;NFAM=2	.
8	142934934	142934982	8	142934992	142935040	236564	493.66	+	-	BND	LOW	236564_1	N	N[8:142935013[	236564_2	N	]8:142934959]N	SVTYPE=BND;POS=142934959;STRANDS=+-:11;CIPOS=-25,23;CIEND=-20,28;CIPOS95=0,0;CIEND95=0,0;MATEID=236564_2;EVENT=236564;SU=11;PE=0;SR=11;ALG=PROD;AF=0.0005346;NSAMP=9;MSQ=53.88;AN=16834;AC=9;NS=8438;AC_Hom=0;AC_Het=9;AC_Hemi=0;MAF=0.000533302;HWE=1;NFAM=9	SVTYPE=BND;POS=142935013;STRANDS=+-:11;CIPOS=-20,28;CIEND=-25,23;CIPOS95=0,0;CIEND95=0,0;MATEID=236564_1;EVENT=236564;SECONDARY;SU=11;PE=0;SR=11;ALG=PROD;AF=0.0005346;NSAMP=9;MSQ=53.88;AN=16834;AC=9;NS=8438;AC_Hom=0;AC_Het=9;AC_Hemi=0;MAF=0.000533302;HWE=1;NFAM=9
8	142935239	142935250	8	142935555	142935566	236565	26.8	+	-	BND	LOW	236565_1	N	N[8:142935562[	236565_2	N	]8:142935245]N	SVTYPE=BND;POS=142935245;STRANDS=+-:6;CIPOS=-6,5;CIEND=-6,5;CIPOS95=0,0;CIEND95=0,0;MATEID=236565_2;EVENT=236565;SU=6;PE=0;SR=6;ALG=PROD;AF=5.94e-05;NSAMP=1;MSQ=26.74;AN=16834;AC=1;NS=8438;AC_Hom=0;AC_Het=1;AC_Hemi=0;MAF=5.92557e-05;HWE=1;NFAM=1	SVTYPE=BND;POS=142935562;STRANDS=+-:6;CIPOS=-6,5;CIEND=-6,5;CIPOS95=0,0;CIEND95=0,0;MATEID=236565_1;EVENT=236565;SECONDARY;SU=6;PE=0;SR=6;ALG=PROD;AF=5.94e-05;NSAMP=1;MSQ=26.74;AN=16834;AC=1;NS=8438;AC_Hom=0;AC_Het=1;AC_Hemi=0;MAF=5.92557e-05;HWE=1;NFAM=1
8	142935541	142935577	8	142935846	142935899	236566	613.06	+	-	BND	LOW	236566_1	N	N[8:142935871[	236566_2	N	]8:142935561]N	SVTYPE=BND;POS=142935561;STRANDS=+-:8;IMPRECISE;CIPOS=-20,16;CIEND=-24,29;CIPOS95=-13,13;CIEND95=-1,1;MATEID=236566_2;EVENT=236566;SU=8;PE=0;SR=8;ALG=PROD;AF=0.001604;NSAMP=27;MSQ=20.52;AN=16834;AC=27;NS=8438;AC_Hom=0;AC_Het=27;AC_Hemi=0;MAF=0.00159991;HWE=1;NFAM=27	SVTYPE=BND;POS=142935871;STRANDS=+-:8;IMPRECISE;CIPOS=-24,29;CIEND=-20,16;CIPOS95=-1,1;CIEND95=-13,13;MATEID=236566_1;EVENT=236566;SECONDARY;SU=8;PE=0;SR=8;ALG=PROD;AF=0.001604;NSAMP=27;MSQ=20.52;AN=16834;AC=27;NS=8438;AC_Hom=0;AC_Het=27;AC_Hemi=0;MAF=0.00159991;HWE=1;NFAM=27
8	142937392	142937452	8	142943567	142943625	287353	337.46	-	+	DUP	PASS	287353	N	<DUP>	.	.	.	SVTYPE=DUP;POS=142937422;SVLEN=6173;END=142943595;STRANDS=-+:32;CIPOS=-30,30;CIEND=-28,30;CIPOS95=0,0;CIEND95=0,0;SU=32;PE=21;SR=11;ALG=PROD;AF=0.0001188;NSAMP=2;MSQ=168.56;AN=16834;AC=2;NS=8438;AC_Hom=0;AC_Het=2;AC_Hemi=0;MAF=0.000118511;HWE=1;NFAM=2	.
8	142939423	142939430	8	142939476	142939483	236567	5424.99	+	-	BND	LOW	236567_1	N	N[8:142939478[	236567_2	N	]8:142939427]N	SVTYPE=BND;POS=142939427;STRANDS=+-:188;CIPOS=-4,3;CIEND=-1,6;CIPOS95=0,0;CIEND95=0,0;MATEID=236567_2;EVENT=236567;SU=188;PE=1;SR=187;ALG=PROD;AF=0.002198;NSAMP=37;MSQ=146.59;AN=16834;AC=37;NS=8438;AC_Hom=0;AC_Het=37;AC_Hemi=0;MAF=0.00219246;HWE=1;NFAM=36	SVTYPE=BND;POS=142939478;STRANDS=+-:188;CIPOS=-1,6;CIEND=-4,3;CIPOS95=0,0;CIEND95=0,0;MATEID=236567_1;EVENT=236567;SECONDARY;SU=188;PE=1;SR=187;ALG=PROD;AF=0.002198;NSAMP=37;MSQ=146.59;AN=16834;AC=37;NS=8438;AC_Hom=0;AC_Het=37;AC_Hemi=0;MAF=0.00219246;HWE=1;NFAM=36
8	142952824	142953171	8	142953841	142954036	287355	746519.0	-	+	BND	LOW	287355_1	N	]8:142953883]N	287355_2	N	N[8:142953113[	SVTYPE=BND;POS=142953113;STRANDS=-+:32;IMPRECISE;CIPOS=-288,59;CIEND=-42,153;CIPOS95=-81,59;CIEND95=-42,89;MATEID=287355_2;EVENT=287355;SU=32;PE=32;SR=0;ALG=SUM;AF=0.6446;NSAMP=8316;MSQ=89.52;RETAINED;AN=16834;AC=10852;NS=8438;AC_Hom=5086;AC_Het=5794;AC_Hemi=0;MAF=0.355297;HWE=0;NFAM=7308	SVTYPE=BND;POS=142953883;STRANDS=-+:32;IMPRECISE;CIPOS=-42,153;CIEND=-288,59;CIPOS95=-42,89;CIEND95=-81,59;MATEID=287355_1;EVENT=287355;SECONDARY;SU=32;PE=32;SR=0;ALG=SUM;AF=0.6446;NSAMP=8316;MSQ=89.52;RETAINED;AN=16834;AC=10852;NS=8438;AC_Hom=5086;AC_Het=5794;AC_Hemi=0;MAF=0.355297;HWE=0;NFAM=7308
8	142952889	142952988	8	142953133	142953232	236571	1.41071e+06	+	-	BND	LOW	236571_1	N	N[8:142953184[	236571_2	N	]8:142952939]N	SVTYPE=BND;POS=142952939;STRANDS=+-:14;CIPOS=-50,49;CIEND=-50,49;CIPOS95=0,0;CIEND95=0,0;MATEID=236571_2;EVENT=236571;SU=14;PE=10;SR=4;ALG=PROD;AF=0.4722;NSAMP=7949;MSQ=177;RETAINED;AN=16834;AC=7949;NS=8438;AC_Hom=0;AC_Het=7966;AC_Hemi=0;MAF=0.472031;HWE=0;NFAM=6991	SVTYPE=BND;POS=142953184;STRANDS=+-:14;CIPOS=-50,49;CIEND=-50,49;CIPOS95=0,0;CIEND95=0,0;MATEID=236571_1;EVENT=236571;SECONDARY;SU=14;PE=10;SR=4;ALG=PROD;AF=0.4722;NSAMP=7949;MSQ=177;RETAINED;AN=16834;AC=7949;NS=8438;AC_Hom=0;AC_Het=7966;AC_Hemi=0;MAF=0.472031;HWE=0;NFAM=6991
8	142954813	142955548	8	142955706	142956521	287359	3.51374e+06	-	+	BND	PASS	287359_1	N	]8:142955811]N	287359_2	N	N[8:142955396[	SVTYPE=BND;POS=142955396;STRANDS=-+:25813;IMPRECISE;CIPOS=-582,153;CIEND=-105,710;CIPOS95=-116,116;CIEND95=-105,133;MATEID=287359_2;EVENT=287359;SU=25813;PE=25574;SR=239;ALG=SUM;AF=0.9245;NSAMP=8392;MSQ=417.78;RETAINED;AN=16834;AC=15563;NS=8438;AC_Hom=14374;AC_Het=1226;AC_Hemi=0;MAF=0.0756103;HWE=0.000124798;NFAM=7375	SVTYPE=BND;POS=142955811;STRANDS=-+:25813;IMPRECISE;CIPOS=-105,710;CIEND=-582,153;CIPOS95=-105,133;CIEND95=-116,116;MATEID=287359_1;EVENT=287359;SECONDARY;SU=25813;PE=25574;SR=239;ALG=SUM;AF=0.9245;NSAMP=8392;MSQ=417.78;RETAINED;AN=16834;AC=15563;NS=8438;AC_Hom=14374;AC_Het=1226;AC_Hemi=0;MAF=0.0756103;HWE=0.000124798;NFAM=7375
8	142957421	142958008	14	28537164	28537718	70562	145.75	-	+	BND	LOW	70562_1	N	]14:28537174]N	70562_2	N	N[8:142958003[	SVTYPE=BND;POS=142958003;STRANDS=-+:4;IMPRECISE;CIPOS=-581,6;CIEND=-10,544;CIPOS95=-207,0;CIEND95=-1,182;MATEID=70562_2;EVENT=70562;SU=4;PE=4;SR=0;ALG=PROD;AF=0.000297;NSAMP=5;MSQ=28.99;AN=16834;AC=5;NS=8438;AC_Hom=0;AC_Het=5;AC_Hemi=0;MAF=0.000296279;HWE=1;NFAM=5	SVTYPE=BND;POS=28537174;STRANDS=-+:4;IMPRECISE;CIPOS=-10,544;CIEND=-581,6;CIPOS95=-1,182;CIEND95=-207,0;MATEID=70562_1;EVENT=70562;SECONDARY;SU=4;PE=4;SR=0;ALG=PROD;AF=0.000297;NSAMP=5;MSQ=28.99;AN=16834;AC=5;NS=8438;AC_Hom=0;AC_Het=5;AC_Hemi=0;MAF=0.000296279;HWE=1;NFAM=5
8	142957459	142958009	16	27957739	27957980	71025	397.1	-	-	BND	LOW	71025_1	N	[16:27957971[N	71025_2	N	[8:142958003[N	SVTYPE=BND;POS=142958003;STRANDS=--:4;IMPRECISE;CIPOS=-543,7;CIEND=-231,10;CIPOS95=-189,0;CIEND95=-101,2;MATEID=71025_2;EVENT=71025;SU=4;PE=4;SR=0;ALG=PROD;AF=0.0005346;NSAMP=9;MSQ=43.87;AN=16834;AC=9;NS=8438;AC_Hom=0;AC_Het=9;AC_Hemi=0;MAF=0.000533302;HWE=1;NFAM=9	SVTYPE=BND;POS=27957971;STRANDS=--:4;IMPRECISE;CIPOS=-231,10;CIEND=-543,7;CIPOS95=-101,2;CIEND95=-189,0;MATEID=71025_1;EVENT=71025;SECONDARY;SU=4;PE=4;SR=0;ALG=PROD;AF=0.0005346;NSAMP=9;MSQ=43.87;AN=16834;AC=9;NS=8438;AC_Hom=0;AC_Het=9;AC_Hemi=0;MAF=0.000533302;HWE=1;NFAM=9
8	142957474	142958032	12	40933024	40933462	70044	129.16	-	+	BND	LOW	70044_1	N	]12:40933054]N	70044_2	N	N[8:142958003[	SVTYPE=BND;POS=142958003;STRANDS=-+:4;IMPRECISE;CIPOS=-528,30;CIEND=-30,408;CIPOS95=-167,30;CIEND95=-30,122;MATEID=70044_2;EVENT=70044;SU=4;PE=4;SR=0;ALG=PROD;AF=0.0002376;NSAMP=4;MSQ=32.29;AN=16834;AC=4;NS=8438;AC_Hom=0;AC_Het=4;AC_Hemi=0;MAF=0.000237023;HWE=1;NFAM=4	SVTYPE=BND;POS=40933054;STRANDS=-+:4;IMPRECISE;CIPOS=-30,408;CIEND=-528,30;CIPOS95=-30,122;CIEND95=-167,30;MATEID=70044_1;EVENT=70044;SECONDARY;SU=4;PE=4;SR=0;ALG=PROD;AF=0.0002376;NSAMP=4;MSQ=32.29;AN=16834;AC=4;NS=8438;AC_Hom=0;AC_Het=4;AC_Hemi=0;MAF=0.000237023;HWE=1;NFAM=4
8	142957663	142958009	17	11597950	11598221	71207	6358.0	-	+	BND	LOW	71207_1	N	]17:11597971]N	71207_2	N	N[8:142958002[	SVTYPE=BND;POS=142958002;STRANDS=-+:133;IMPRECISE;CIPOS=-338,8;CIEND=-21,250;CIPOS95=-56,8;CIEND95=-6,6;MATEID=71207_2;EVENT=71207;SU=133;PE=133;SR=0;ALG=PROD;AF=0.01384;NSAMP=233;MSQ=26.45;AN=16834;AC=233;NS=8438;AC_Hom=0;AC_Het=233;AC_Hemi=0;MAF=0.0138066;HWE=0.412709;NFAM=229	SVTYPE=BND;POS=11597971;STRANDS=-+:133;IMPRECISE;CIPOS=-21,250;CIEND=-338,8;CIPOS95=-6,6;CIEND95=-56,8;MATEID=71207_1;EVENT=71207;SECONDARY;SU=133;PE=133;SR=0;ALG=PROD;AF=0.01384;NSAMP=233;MSQ=26.45;AN=16834;AC=233;NS=8438;AC_Hom=0;AC_Het=233;AC_Hemi=0;MAF=0.0138066;HWE=0.412709;NFAM=229
8	142957687	142958013	12	124780628	124781058	70260	2178.69	-	+	BND	LOW	70260_1	N	]12:124780678]N	70260_2	N	N[8:142957999[	SVTYPE=BND;POS=142957999;STRANDS=-+:22;IMPRECISE;CIPOS=-311,15;CIEND=-50,380;CIPOS95=-85,15;CIEND95=-44,44;MATEID=70260_2;EVENT=70260;SU=22;PE=22;SR=0;ALG=PROD;AF=0.00297;NSAMP=50;MSQ=43.09;AN=16834;AC=50;NS=8438;AC_Hom=0;AC_Het=50;AC_Hemi=0;MAF=0.00296279;HWE=1;NFAM=50	SVTYPE=BND;POS=124780678;STRANDS=-+:22;IMPRECISE;CIPOS=-50,380;CIEND=-311,15;CIPOS95=-44,44;CIEND95=-85,15;MATEID=70260_1;EVENT=70260;SECONDARY;SU=22;PE=22;SR=0;ALG=PROD;AF=0.00297;NSAMP=50;MSQ=43.09;AN=16834;AC=50;NS=8438;AC_Hom=0;AC_Het=50;AC_Hemi=0;MAF=0.00296279;HWE=1;NFAM=50
8	142957967	142958295	X	33936620	33937177	72575	1070.01	+	-	BND	LOW	72575_1	N	N[X:33937151[	72575_2	N	]8:142957997]N	SVTYPE=BND;POS=142957997;STRANDS=+-:8;IMPRECISE;CIPOS=-30,298;CIEND=-530,27;CIPOS95=-30,70;CIEND95=-154,27;MATEID=72575_2;EVENT=72575;SU=8;PE=8;SR=0;ALG=PROD;AF=0.002673;NSAMP=45;MSQ=22.63;AN=16834;AC=45;NS=8438;AC_Hom=0;AC_Het=45;AC_Hemi=0;MAF=0.00266651;HWE=1;NFAM=45	SVTYPE=BND;POS=33937151;STRANDS=+-:8;IMPRECISE;CIPOS=-530,27;CIEND=-30,298;CIPOS95=-154,27;CIEND95=-30,70;MATEID=72575_1;EVENT=72575;SECONDARY;SU=8;PE=8;SR=0;ALG=PROD;AF=0.002673;NSAMP=45;MSQ=22.63;AN=16834;AC=45;NS=8438;AC_Hom=0;AC_Het=45;AC_Hemi=0;MAF=0.00266651;HWE=1;NFAM=45
8	142957983	142958035	19	14885471	14885530	71766	60577.0	-	+	BND	LOW	71766_1	N	]19:14885501]N	71766_2	N	N[8:142958006[	SVTYPE=BND;POS=142958006;STRANDS=-+:8;IMPRECISE;CIPOS=-22,30;CIEND=-30,29;CIPOS95=-1,1;CIEND95=0,0;MATEID=71766_2;EVENT=71766;SU=8;PE=4;SR=4;ALG=PROD;AF=0.0859;NSAMP=1446;MSQ=41.34;AN=16834;AC=1446;NS=8438;AC_Hom=0;AC_Het=1449;AC_Hemi=0;MAF=0.0858616;HWE=4.60941e-30;NFAM=1259	SVTYPE=BND;POS=14885501;STRANDS=-+:8;IMPRECISE;CIPOS=-30,29;CIEND=-22,30;CIPOS95=0,0;CIEND95=-1,1;MATEID=71766_1;EVENT=71766;SECONDARY;SU=8;PE=4;SR=4;ALG=PROD;AF=0.0859;NSAMP=1446;MSQ=41.34;AN=16834;AC=1446;NS=8438;AC_Hom=0;AC_Het=1449;AC_Hemi=0;MAF=0.0858616;HWE=4.60941e-30;NFAM=1259
8	142958050	142958074	8	142958105	142958122	236573	27482.1	+	-	BND	LOW	236573_1	N	N[8:142958115[	236573_2	N	]8:142958064]N	SVTYPE=BND;POS=142958064;STRANDS=+-:43;CIPOS=-14,10;CIEND=-9,8;CIPOS95=0,0;CIEND95=0,0;MATEID=236573_2;EVENT=236573;SU=43;PE=1;SR=42;ALG=PROD;AF=0.05227;NSAMP=851;MSQ=31.2;AN=16758;AC=876;NS=8400;AC_Hom=50;AC_Het=827;AC_Hemi=0;MAF=0.0522024;HWE=0.658242;NFAM=781	SVTYPE=BND;POS=142958115;STRANDS=+-:43;CIPOS=-9,8;CIEND=-14,10;CIPOS95=0,0;CIEND95=0,0;MATEID=236573_1;EVENT=236573;SECONDARY;SU=43;PE=1;SR=42;ALG=PROD;AF=0.05227;NSAMP=851;MSQ=31.2;AN=16758;AC=876;NS=8400;AC_Hom=50;AC_Het=827;AC_Hemi=0;MAF=0.0522024;HWE=0.658242;NFAM=781
8	142958091	142958653	17	11597925	11598249	71210	1123.35	+	-	BND	LOW	71210_1	N	N[17:11598200[	71210_2	N	]8:142958141]N	SVTYPE=BND;POS=142958141;STRANDS=+-:4;IMPRECISE;CIPOS=-50,512;CIEND=-274,50;CIPOS95=-50,160;CIEND95=-108,50;MATEID=71210_2;EVENT=71210;SU=4;PE=4;SR=0;ALG=PROD;AF=0.003386;NSAMP=57;MSQ=17.61;AN=16834;AC=57;NS=8438;AC_Hom=0;AC_Het=57;AC_Hemi=0;MAF=0.00337758;HWE=1;NFAM=57	SVTYPE=BND;POS=11598200;STRANDS=+-:4;IMPRECISE;CIPOS=-274,50;CIEND=-50,512;CIPOS95=-108,50;CIEND95=-50,160;MATEID=71210_1;EVENT=71210;SECONDARY;SU=4;PE=4;SR=0;ALG=PROD;AF=0.003386;NSAMP=57;MSQ=17.61;AN=16834;AC=57;NS=8438;AC_Hom=0;AC_Het=57;AC_Hemi=0;MAF=0.00337758;HWE=1;NFAM=57
8	142958116	142958561	19	14885186	14885516	71632	233.16	+	-	BND	LOW	71632_1	N	N[19:14885487[	71632_2	N	]8:142958146]N	SVTYPE=BND;POS=142958146;STRANDS=+-:8;IMPRECISE;CIPOS=-30,415;CIEND=-300,30;CIPOS95=-30,135;CIEND95=-104,30;MATEID=71632_2;EVENT=71632;SU=8;PE=8;SR=0;ALG=PROD;AF=0.0007128;NSAMP=12;MSQ=17.21;AN=16834;AC=12;NS=8438;AC_Hom=0;AC_Het=12;AC_Hemi=0;MAF=0.000711069;HWE=1;NFAM=12	SVTYPE=BND;POS=14885487;STRANDS=+-:8;IMPRECISE;CIPOS=-300,30;CIEND=-30,415;CIPOS95=-104,30;CIEND95=-30,135;MATEID=71632_1;EVENT=71632;SECONDARY;SU=8;PE=8;SR=0;ALG=PROD;AF=0.0007128;NSAMP=12;MSQ=17.21;AN=16834;AC=12;NS=8438;AC_Hom=0;AC_Het=12;AC_Hemi=0;MAF=0.000711069;HWE=1;NFAM=12
8	142982570	142982587	8	142982924	142982941	236574	12.09	+	-	BND	LOW	236574_1	N	N[8:142982934[	236574_2	N	]8:142982579]N	SVTYPE=BND;POS=142982579;STRANDS=+-:4;CIPOS=-9,8;CIEND=-9,8;CIPOS95=0,0;CIEND95=0,0;MATEID=236574_2;EVENT=236574;SU=4;PE=0;SR=4;ALG=PROD;AF=5.94e-05;NSAMP=1;MSQ=12.05;RETAINED;AN=16834;AC=1;NS=8438;AC_Hom=0;AC_Het=1;AC_Hemi=0;MAF=5.92557e-05;HWE=1;NFAM=1	SVTYPE=BND;POS=142982934;STRANDS=+-:4;CIPOS=-9,8;CIEND=-9,8;CIPOS95=0,0;CIEND95=0,0;MATEID=236574_1;EVENT=236574;SECONDARY;SU=4;PE=0;SR=4;ALG=PROD;AF=5.94e-05;NSAMP=1;MSQ=12.05;RETAINED;AN=16834;AC=1;NS=8438;AC_Hom=0;AC_Het=1;AC_Hemi=0;MAF=5.92557e-05;HWE=1;NFAM=1
8	142988799	142988816	8	142988861	142988875	236576	51.88	+	-	BND	LOW	236576_1	N	N[8:142988869[	236576_2	N	]8:142988808]N	SVTYPE=BND;POS=142988808;STRANDS=+-:4;IMPRECISE;CIPOS=-9,8;CIEND=-7,7;CIPOS95=0,0;CIEND95=-2,3;MATEID=236576_2;EVENT=236576;SU=4;PE=0;SR=4;ALG=PROD;AF=0.0001188;NSAMP=2;MSQ=25.4;AN=16834;AC=2;NS=8438;AC_Hom=0;AC_Het=2;AC_Hemi=0;MAF=0.000118511;HWE=1;NFAM=2	SVTYPE=BND;POS=142988869;STRANDS=+-:4;IMPRECISE;CIPOS=-7,7;CIEND=-9,8;CIPOS95=-2,3;CIEND95=0,0;MATEID=236576_1;EVENT=236576;SECONDARY;SU=4;PE=0;SR=4;ALG=PROD;AF=0.0001188;NSAMP=2;MSQ=25.4;AN=16834;AC=2;NS=8438;AC_Hom=0;AC_Het=2;AC_Hemi=0;MAF=0.000118511;HWE=1;NFAM=2
8	143001554	143001571	8	143001888	143001905	236577	72.07	+	-	BND	LOW	236577_1	N	N[8:143001898[	236577_2	N	]8:143001563]N	SVTYPE=BND;POS=143001563;STRANDS=+-:4;CIPOS=-9,8;CIEND=-9,8;CIPOS95=0,0;CIEND95=0,0;MATEID=236577_2;EVENT=236577;SU=4;PE=0;SR=4;ALG=PROD;AF=5.94e-05;NSAMP=1;MSQ=71.89;AN=16834;AC=1;NS=8438;AC_Hom=0;AC_Het=1;AC_Hemi=0;MAF=5.92557e-05;HWE=1;NFAM=1	SVTYPE=BND;POS=143001898;STRANDS=+-:4;CIPOS=-9,8;CIEND=-9,8;CIPOS95=0,0;CIEND95=0,0;MATEID=236577_1;EVENT=236577;SECONDARY;SU=4;PE=0;SR=4;ALG=PROD;AF=5.94e-05;NSAMP=1;MSQ=71.89;AN=16834;AC=1;NS=8438;AC_Hom=0;AC_Het=1;AC_Hemi=0;MAF=5.92557e-05;HWE=1;NFAM=1
8	143022963	143022980	X	31443826	31443843	72566	24696.7	-	+	BND	LOW	72566_1	N	]X:31443835]N	72566_2	N	N[8:143022973[	SVTYPE=BND;POS=143022973;STRANDS=-+:51;CIPOS=-9,8;CIEND=-9,8;CIPOS95=0,0;CIEND95=0,0;MATEID=72566_2;EVENT=72566;SU=51;PE=0;SR=51;ALG=PROD;AF=0.04752;NSAMP=800;MSQ=29.97;AN=16834;AC=800;NS=8438;AC_Hom=0;AC_Het=802;AC_Hemi=0;MAF=0.0475231;HWE=3.98668e-09;NFAM=774	SVTYPE=BND;POS=31443835;STRANDS=-+:51;CIPOS=-9,8;CIEND=-9,8;CIPOS95=0,0;CIEND95=0,0;MATEID=72566_1;EVENT=72566;SECONDARY;SU=51;PE=0;SR=51;ALG=PROD;AF=0.04752;NSAMP=800;MSQ=29.97;AN=16834;AC=800;NS=8438;AC_Hom=0;AC_Het=802;AC_Hemi=0;MAF=0.0475231;HWE=3.98668e-09;NFAM=774
8	143036479	143037078	17	66207770	66208157	71348	2640.62	-	-	BND	LOW	71348_1	N	[17:66208020[N	71348_2	N	[8:143037008[N	SVTYPE=BND;POS=143037008;STRANDS=--:164;IMPRECISE;CIPOS=-528,71;CIEND=-249,138;CIPOS95=-130,71;CIEND95=-87,87;MATEID=71348_2;EVENT=71348;SU=164;PE=164;SR=0;ALG=PROD;AF=0.001604;NSAMP=27;MSQ=97.02;AN=16834;AC=27;NS=8438;AC_Hom=0;AC_Het=27;AC_Hemi=0;MAF=0.00159991;HWE=1;NFAM=27	SVTYPE=BND;POS=66208020;STRANDS=--:164;IMPRECISE;CIPOS=-249,138;CIEND=-528,71;CIPOS95=-87,87;CIEND95=-130,71;MATEID=71348_1;EVENT=71348;SECONDARY;SU=164;PE=164;SR=0;ALG=PROD;AF=0.001604;NSAMP=27;MSQ=97.02;AN=16834;AC=27;NS=8438;AC_Hom=0;AC_Het=27;AC_Hemi=0;MAF=0.00159991;HWE=1;NFAM=27
8	143037094	143037488	17	66207927	66208233	71349	865.01	+	+	BND	LOW	71349_1	N	N]17:66207959]	71349_2	N	N]8:143037124]	SVTYPE=BND;POS=143037124;STRANDS=++:68;IMPRECISE;CIPOS=-30,364;CIEND=-32,274;CIPOS95=-30,76;CIEND95=-12,12;MATEID=71349_2;EVENT=71349;SU=68;PE=68;SR=0;ALG=PROD;AF=0.001307;NSAMP=21;MSQ=40.66;AN=16834;AC=22;NS=8438;AC_Hom=2;AC_Het=20;AC_Hemi=0;MAF=0.00130363;HWE=0.013612;NFAM=21	SVTYPE=BND;POS=66207959;STRANDS=++:68;IMPRECISE;CIPOS=-32,274;CIEND=-30,364;CIPOS95=-12,12;CIEND95=-30,76;MATEID=71349_1;EVENT=71349;SECONDARY;SU=68;PE=68;SR=0;ALG=PROD;AF=0.001307;NSAMP=21;MSQ=40.66;AN=16834;AC=22;NS=8438;AC_Hom=2;AC_Het=20;AC_Hemi=0;MAF=0.00130363;HWE=0.013612;NFAM=21
8	143037242	143037281	21	26682404	26682421	72056	243.31	+	-	BND	LOW	72056_1	N	N[21:26682414[	72056_2	N	]8:143037251]N	SVTYPE=BND;POS=143037251;STRANDS=+-:20;CIPOS=-9,30;CIEND=-9,8;CIPOS95=0,0;CIEND95=0,0;MATEID=72056_2;EVENT=72056;SU=20;PE=0;SR=20;ALG=PROD;AF=0.000594;NSAMP=9;MSQ=25.61;AN=16834;AC=10;NS=8438;AC_Hom=2;AC_Het=8;AC_Hemi=0;MAF=0.000592557;HWE=0.00266445;NFAM=9	SVTYPE=BND;POS=26682414;STRANDS=+-:20;CIPOS=-9,8;CIEND=-9,30;CIPOS95=0,0;CIEND95=0,0;MATEID=72056_1;EVENT=72056;SECONDARY;SU=20;PE=0;SR=20;ALG=PROD;AF=0.000594;NSAMP=9;MSQ=25.61;AN=16834;AC=10;NS=8438;AC_Hom=2;AC_Het=8;AC_Hemi=0;MAF=0.000592557;HWE=0.00266445;NFAM=9
8	143039975	143039983	8	143040405	143040412	236579	344.6	+	-	DEL	PASS	236579	N	<DEL>	.	.	.	SVTYPE=DEL;POS=143039980;SVLEN=-429;END=143040409;STRANDS=+-:15;CIPOS=-5,3;CIEND=-4,3;CIPOS95=0,0;CIEND95=0,0;SU=15;PE=7;SR=8;ALG=PROD;AF=5.94e-05;NSAMP=1;MSQ=344.6;AN=16834;AC=1;NS=8438;AC_Hom=0;AC_Het=1;AC_Hemi=0;MAF=5.92557e-05;HWE=1;NFAM=1	.
8	143043698	143043705	8	143045847	143045867	236580	740.36	+	-	DEL	PASS	236580	N	<DEL>	.	.	.	SVTYPE=DEL;POS=143043702;SVLEN=-2155;END=143045857;STRANDS=+-:30;CIPOS=-4,3;CIEND=-10,10;CIPOS95=0,0;CIEND95=0,0;SU=30;PE=21;SR=9;ALG=PROD;AF=5.94e-05;NSAMP=1;MSQ=740.36;AN=16834;AC=1;NS=8438;AC_Hom=0;AC_Het=1;AC_Hemi=0;MAF=5.92557e-05;HWE=1;NFAM=1	.
8	143052091	143052285	8	143052293	143052432	236581	69624.6	+	-	BND	LOW	236581_1	N	N[8:143052421[	236581_2	N	]8:143052103]N	SVTYPE=BND;POS=143052103;STRANDS=+-:259;IMPRECISE;CIPOS=-12,182;CIEND=-127,12;CIPOS95=-3,3;CIEND95=-3,3;MATEID=236581_2;EVENT=236581;SU=259;PE=259;SR=0;ALG=PROD;AF=0.09311;NSAMP=1227;MSQ=55.68;AN=16282;AC=1516;NS=8161;AC_Hom=578;AC_Het=939;AC_Hemi=0;MAF=0.092942;HWE=0;NFAM=1191	SVTYPE=BND;POS=143052421;STRANDS=+-:259;IMPRECISE;CIPOS=-127,12;CIEND=-12,182;CIPOS95=-3,3;CIEND95=-3,3;MATEID=236581_1;EVENT=236581;SECONDARY;SU=259;PE=259;SR=0;ALG=PROD;AF=0.09311;NSAMP=1227;MSQ=55.68;AN=16282;AC=1516;NS=8161;AC_Hom=578;AC_Het=939;AC_Hemi=0;MAF=0.092942;HWE=0;NFAM=1191
8	143054815	143054835	8	143055024	143055044	236582	206.99	+	-	BND	LOW	236582_1	N	N[8:143055035[	236582_2	N	]8:143054825]N	SVTYPE=BND;POS=143054825;STRANDS=+-:5;CIPOS=-10,10;CIEND=-10,10;CIPOS95=0,0;CIEND95=0,0;MATEID=236582_2;EVENT=236582;SU=5;PE=0;SR=5;ALG=PROD;AF=0.000594;NSAMP=10;MSQ=18.91;AN=16834;AC=10;NS=8438;AC_Hom=0;AC_Het=10;AC_Hemi=0;MAF=0.000592557;HWE=1;NFAM=10	SVTYPE=BND;POS=143055035;STRANDS=+-:5;CIPOS=-10,10;CIEND=-10,10;CIPOS95=0,0;CIEND95=0,0;MATEID=236582_1;EVENT=236582;SECONDARY;SU=5;PE=0;SR=5;ALG=PROD;AF=0.000594;NSAMP=10;MSQ=18.91;AN=16834;AC=10;NS=8438;AC_Hom=0;AC_Het=10;AC_Hemi=0;MAF=0.000592557;HWE=1;NFAM=10
8	143063639	143064308	8	143065149	143065956	287363	142116.0	-	+	BND	LOW	287363_1	N	]8:143065358]N	287363_2	N	N[8:143064091[	SVTYPE=BND;POS=143064091;STRANDS=-+:1173;IMPRECISE;CIPOS=-451,218;CIEND=-209,598;CIPOS95=-119,119;CIEND95=-98,98;MATEID=287363_2;EVENT=287363;SU=1173;PE=1173;SR=0;ALG=SUM;AF=0.2208;NSAMP=3462;MSQ=40.58;RETAINED;AN=16834;AC=3717;NS=8438;AC_Hom=512;AC_Het=3217;AC_Hemi=0;MAF=0.220965;HWE=1.35438e-24;NFAM=3238	SVTYPE=BND;POS=143065358;STRANDS=-+:1173;IMPRECISE;CIPOS=-209,598;CIEND=-451,218;CIPOS95=-98,98;CIEND95=-119,119;MATEID=287363_1;EVENT=287363;SECONDARY;SU=1173;PE=1173;SR=0;ALG=SUM;AF=0.2208;NSAMP=3462;MSQ=40.58;RETAINED;AN=16834;AC=3717;NS=8438;AC_Hom=512;AC_Het=3217;AC_Hemi=0;MAF=0.220965;HWE=1.35438e-24;NFAM=3238
8	143063909	143064427	8	143064478	143064823	236584	329151.0	+	-	BND	LOW	236584_1	N	N[8:143064740[	236584_2	N	]8:143064153]N	SVTYPE=BND;POS=143064153;STRANDS=+-:125;IMPRECISE;CIPOS=-244,274;CIEND=-261,84;CIPOS95=-153,153;CIEND95=-126,84;MATEID=236584_2;EVENT=236584;SU=125;PE=125;SR=0;ALG=SUM;AF=0.1736;NSAMP=2922;MSQ=112.36;RETAINED;AN=16834;AC=2922;NS=8438;AC_Hom=0;AC_Het=2930;AC_Hemi=0;MAF=0.173619;HWE=0;NFAM=2757	SVTYPE=BND;POS=143064740;STRANDS=+-:125;IMPRECISE;CIPOS=-261,84;CIEND=-244,274;CIPOS95=-126,84;CIEND95=-153,153;MATEID=236584_1;EVENT=236584;SECONDARY;SU=125;PE=125;SR=0;ALG=SUM;AF=0.1736;NSAMP=2922;MSQ=112.36;RETAINED;AN=16834;AC=2922;NS=8438;AC_Hom=0;AC_Het=2930;AC_Hemi=0;MAF=0.173619;HWE=0;NFAM=2757
8	143064483	143064726	8	143065222	143065683	287368	52518.3	-	+	BND	LOW	287368_1	N	]8:143065252]N	287368_2	N	N[8:143064697[	SVTYPE=BND;POS=143064697;STRANDS=-+:12;IMPRECISE;CIPOS=-213,30;CIEND=-30,431;CIPOS95=-46,30;CIEND95=-30,79;MATEID=287368_2;EVENT=287368;SU=12;PE=12;SR=0;ALG=PROD;AF=0.1477;NSAMP=2480;MSQ=20.43;AN=16834;AC=2487;NS=8438;AC_Hom=16;AC_Het=2483;AC_Hemi=0;MAF=0.14808;HWE=0;NFAM=2277	SVTYPE=BND;POS=143065252;STRANDS=-+:12;IMPRECISE;CIPOS=-30,431;CIEND=-213,30;CIPOS95=-30,79;CIEND95=-46,30;MATEID=287368_1;EVENT=287368;SECONDARY;SU=12;PE=12;SR=0;ALG=PROD;AF=0.1477;NSAMP=2480;MSQ=20.43;AN=16834;AC=2487;NS=8438;AC_Hom=16;AC_Het=2483;AC_Hemi=0;MAF=0.14808;HWE=0;NFAM=2277
8	143064522	143064573	8	143065668	143065719	236589	8985.35	+	-	BND	LOW	236589_1	N	N[8:143065695[	236589_2	N	]8:143064548]N	SVTYPE=BND;POS=143064548;STRANDS=+-:10;CIPOS=-26,25;CIEND=-26,25;CIPOS95=0,0;CIEND95=0,0;MATEID=236589_2;EVENT=236589;SU=10;PE=0;SR=10;ALG=PROD;AF=0.01515;NSAMP=255;MSQ=34.57;AN=16834;AC=255;NS=8438;AC_Hom=0;AC_Het=255;AC_Hemi=0;MAF=0.0151102;HWE=0.268204;NFAM=254	SVTYPE=BND;POS=143065695;STRANDS=+-:10;CIPOS=-26,25;CIEND=-26,25;CIPOS95=0,0;CIEND95=0,0;MATEID=236589_1;EVENT=236589;SECONDARY;SU=10;PE=0;SR=10;ALG=PROD;AF=0.01515;NSAMP=255;MSQ=34.57;AN=16834;AC=255;NS=8438;AC_Hom=0;AC_Het=255;AC_Hemi=0;MAF=0.0151102;HWE=0.268204;NFAM=254
8	143064781	143065090	8	143065784	143066261	287369	19489.5	-	+	BND	LOW	287369_1	N	]8:143065876]N	287369_2	N	N[8:143064937[	SVTYPE=BND;POS=143064937;STRANDS=-+:34;IMPRECISE;CIPOS=-155,154;CIEND=-92,385;CIPOS95=-117,117;CIEND95=-91,91;MATEID=287369_2;EVENT=287369;SU=34;PE=34;SR=0;ALG=SUM;AF=0.06386;NSAMP=1070;MSQ=17.02;AN=16834;AC=1075;NS=8438;AC_Hom=10;AC_Het=1068;AC_Hemi=0;MAF=0.0638777;HWE=2.15445e-10;NFAM=1023	SVTYPE=BND;POS=143065876;STRANDS=-+:34;IMPRECISE;CIPOS=-92,385;CIEND=-155,154;CIPOS95=-91,91;CIEND95=-117,117;MATEID=287369_1;EVENT=287369;SECONDARY;SU=34;PE=34;SR=0;ALG=SUM;AF=0.06386;NSAMP=1070;MSQ=17.02;AN=16834;AC=1075;NS=8438;AC_Hom=10;AC_Het=1068;AC_Hemi=0;MAF=0.0638777;HWE=2.15445e-10;NFAM=1023
8	143065565	143066107	8	143065631	143066180	236591	2820.18	+	-	BND	LOW	236591_1	N	N[8:143066123[	236591_2	N	]8:143065983]N	SVTYPE=BND;POS=143065983;STRANDS=+-:60;IMPRECISE;CIPOS=-418,124;CIEND=-491,58;CIPOS95=-340,124;CIEND95=-162,58;MATEID=236591_2;EVENT=236591;SU=60;PE=60;SR=0;ALG=SUM;AF=0.002851;NSAMP=48;MSQ=58.49;AN=16834;AC=48;NS=8438;AC_Hom=0;AC_Het=48;AC_Hemi=0;MAF=0.00284428;HWE=1;NFAM=48	SVTYPE=BND;POS=143066123;STRANDS=+-:60;IMPRECISE;CIPOS=-491,58;CIEND=-418,124;CIPOS95=-162,58;CIEND95=-340,124;MATEID=236591_1;EVENT=236591;SECONDARY;SU=60;PE=60;SR=0;ALG=SUM;AF=0.002851;NSAMP=48;MSQ=58.49;AN=16834;AC=48;NS=8438;AC_Hom=0;AC_Het=48;AC_Hemi=0;MAF=0.00284428;HWE=1;NFAM=48
8	143065694	143065694	8	143066229	143066229	287370	109569.0	-	+	BND	LOW	287370_1	N	]8:143066229]N	287370_2	N	N[8:143065695[	SVTYPE=BND;POS=143065695;STRANDS=-+:5933;CIPOS=0,0;CIEND=0,0;CIPOS95=0,0;CIEND95=0,0;MATEID=287370_2;EVENT=287370;SU=5933;PE=1238;SR=4695;ALG=PROD;AF=0.1404;NSAMP=2360;MSQ=46.04;AN=16834;AC=2364;NS=8438;AC_Hom=8;AC_Het=2362;AC_Hemi=0;MAF=0.140436;HWE=0;NFAM=2165	SVTYPE=BND;POS=143066229;STRANDS=-+:5933;CIPOS=0,0;CIEND=0,0;CIPOS95=0,0;CIEND95=0,0;MATEID=287370_1;EVENT=287370;SECONDARY;SU=5933;PE=1238;SR=4695;ALG=PROD;AF=0.1404;NSAMP=2360;MSQ=46.04;AN=16834;AC=2364;NS=8438;AC_Hom=8;AC_Het=2362;AC_Hemi=0;MAF=0.140436;HWE=0;NFAM=2165
8	143075905	143076004	8	143076192	143076291	236596	187763.0	+	-	DEL	PASS	236596	N	<DEL>	.	.	.	SVTYPE=DEL;POS=143075955;SVLEN=-287;END=143076242;STRANDS=+-:6;IMPRECISE;CIPOS=-50,49;CIEND=-50,49;CIPOS95=-3,3;CIEND95=-3,3;SU=6;PE=5;SR=1;ALG=PROD;AF=0.07045;NSAMP=1180;MSQ=159.04;RETAINED;AN=16834;AC=1186;NS=8438;AC_Hom=12;AC_Het=1174;AC_Hemi=0;MAF=0.0702773;HWE=1.30026e-12;NFAM=1167	.
8	143079096	143079145	8	143079265	143079314	236597	865.78	+	-	DEL	PASS	236597	N	<DEL>	.	.	.	SVTYPE=DEL;POS=143079121;SVLEN=-169;END=143079290;STRANDS=+-:14;CIPOS=-25,24;CIEND=-25,24;CIPOS95=0,0;CIEND95=0,0;SU=14;PE=0;SR=14;ALG=PROD;AF=0.0002376;NSAMP=4;MSQ=216.37;AN=16834;AC=4;NS=8438;AC_Hom=0;AC_Het=4;AC_Hemi=0;MAF=0.000237023;HWE=1;NFAM=4	.
8	143079563	143079580	8	143079749	143079766	287371	222.35	-	+	BND	LOW	287371_1	N	]8:143079758]N	287371_2	N	N[8:143079573[	SVTYPE=BND;POS=143079573;STRANDS=-+:4;CIPOS=-9,8;CIEND=-9,8;CIPOS95=0,0;CIEND95=0,0;MATEID=287371_2;EVENT=287371;SU=4;PE=0;SR=4;ALG=PROD;AF=0.001188;NSAMP=20;MSQ=7.57;AN=16834;AC=20;NS=8438;AC_Hom=0;AC_Het=21;AC_Hemi=0;MAF=0.00124437;HWE=1;NFAM=20	SVTYPE=BND;POS=143079758;STRANDS=-+:4;CIPOS=-9,8;CIEND=-9,8;CIPOS95=0,0;CIEND95=0,0;MATEID=287371_1;EVENT=287371;SECONDARY;SU=4;PE=0;SR=4;ALG=PROD;AF=0.001188;NSAMP=20;MSQ=7.57;AN=16834;AC=20;NS=8438;AC_Hom=0;AC_Het=21;AC_Hemi=0;MAF=0.00124437;HWE=1;NFAM=20
8	143089435	143089452	8	143089719	143089736	236598	180.29	+	-	BND	LOW	236598_1	N	N[8:143089729[	236598_2	N	]8:143089444]N	SVTYPE=BND;POS=143089444;STRANDS=+-:4;CIPOS=-9,8;CIEND=-9,8;CIPOS95=0,0;CIEND95=0,0;MATEID=236598_2;EVENT=236598;SU=4;PE=0;SR=4;ALG=PROD;AF=0.0008317;NSAMP=14;MSQ=10.07;AN=16834;AC=14;NS=8438;AC_Hom=0;AC_Het=14;AC_Hemi=0;MAF=0.00082958;HWE=1;NFAM=14	SVTYPE=BND;POS=143089729;STRANDS=+-:4;CIPOS=-9,8;CIEND=-9,8;CIPOS95=0,0;CIEND95=0,0;MATEID=236598_1;EVENT=236598;SECONDARY;SU=4;PE=0;SR=4;ALG=PROD;AF=0.0008317;NSAMP=14;MSQ=10.07;AN=16834;AC=14;NS=8438;AC_Hom=0;AC_Het=14;AC_Hemi=0;MAF=0.00082958;HWE=1;NFAM=14
8	143089832	143089849	8	143090132	143090149	236599	110.48	+	-	BND	LOW	236599_1	N	N[8:143090142[	236599_2	N	]8:143089841]N	SVTYPE=BND;POS=143089841;STRANDS=+-:4;CIPOS=-9,8;CIEND=-9,8;CIPOS95=0,0;CIEND95=0,0;MATEID=236599_2;EVENT=236599;SU=4;PE=0;SR=4;ALG=PROD;AF=0.0001188;NSAMP=2;MSQ=53.76;AN=16834;AC=2;NS=8438;AC_Hom=0;AC_Het=2;AC_Hemi=0;MAF=0.000118511;HWE=1;NFAM=2	SVTYPE=BND;POS=143090142;STRANDS=+-:4;CIPOS=-9,8;CIEND=-9,8;CIPOS95=0,0;CIEND95=0,0;MATEID=236599_1;EVENT=236599;SECONDARY;SU=4;PE=0;SR=4;ALG=PROD;AF=0.0001188;NSAMP=2;MSQ=53.76;AN=16834;AC=2;NS=8438;AC_Hom=0;AC_Het=2;AC_Hemi=0;MAF=0.000118511;HWE=1;NFAM=2
8	143093876	143093960	8	143094521	143094620	287377	2.07473e+06	-	+	DUP	PASS	287377	N	<DUP>	.	.	.	SVTYPE=DUP;POS=143093920;SVLEN=651;END=143094571;STRANDS=-+:15;IMPRECISE;CIPOS=-44,40;CIEND=-50,49;CIPOS95=-4,4;CIEND95=-3,3;SU=15;PE=14;SR=1;ALG=PROD;AF=0.8778;NSAMP=8411;MSQ=246.14;RETAINED;AN=16834;AC=14777;NS=8438;AC_Hom=12756;AC_Het=2054;AC_Hemi=0;MAF=0.122422;HWE=0;NFAM=7390	.
8	143100519	143100530	8	143114617	143114622	236600	785.39	+	-	DEL	PASS	236600	N	<DEL>	.	.	.	SVTYPE=DEL;POS=143100525;SVLEN=-14095;END=143114620;STRANDS=+-:31;CIPOS=-6,5;CIEND=-3,2;CIPOS95=0,0;CIEND95=0,0;SU=31;PE=21;SR=10;ALG=PROD;AF=5.94e-05;NSAMP=1;MSQ=785.39;AN=16834;AC=1;NS=8438;AC_Hom=0;AC_Het=1;AC_Hemi=0;MAF=5.92557e-05;HWE=1;NFAM=1	.
8	143105667	143105678	8	143107268	143107287	236601	461.58	+	-	DEL	PASS	236601	N	<DEL>	.	.	.	SVTYPE=DEL;POS=143105673;SVLEN=-1604;END=143107277;STRANDS=+-:20;CIPOS=-6,5;CIEND=-9,10;CIPOS95=0,0;CIEND95=0,0;SU=20;PE=8;SR=12;ALG=PROD;AF=5.94e-05;NSAMP=1;MSQ=461.58;AN=16834;AC=1;NS=8438;AC_Hom=0;AC_Het=1;AC_Hemi=0;MAF=5.92557e-05;HWE=1;NFAM=1	.
8	143121251	143121311	16	85055005	85055056	71156	6123.15	+	+	BND	LOW	71156_1	N	N]16:85055032]	71156_2	N	N]8:143121282]	SVTYPE=BND;POS=143121282;STRANDS=++:12;CIPOS=-31,29;CIEND=-27,24;CIPOS95=0,0;CIEND95=0,0;MATEID=71156_2;EVENT=71156;SU=12;PE=2;SR=10;ALG=PROD;AF=0.01687;NSAMP=223;MSQ=27.35;AN=16834;AC=284;NS=8438;AC_Hom=122;AC_Het=162;AC_Hemi=0;MAF=0.0168286;HWE=0;NFAM=203	SVTYPE=BND;POS=85055032;STRANDS=++:12;CIPOS=-27,24;CIEND=-31,29;CIPOS95=0,0;CIEND95=0,0;MATEID=71156_1;EVENT=71156;SECONDARY;SU=12;PE=2;SR=10;ALG=PROD;AF=0.01687;NSAMP=223;MSQ=27.35;AN=16834;AC=284;NS=8438;AC_Hom=122;AC_Het=162;AC_Hemi=0;MAF=0.0168286;HWE=0;NFAM=203
8	143132731	143132735	8	143133760	143133762	236602	7387.38	+	-	BND	PASS	236602_1	N	N[8:143133763[	236602_2	N	]8:143132733]N	SVTYPE=BND;POS=143132733;STRANDS=+-:317;CIPOS=-2,2;CIEND=-2,0;CIPOS95=0,0;CIEND95=0,0;MATEID=236602_2;EVENT=236602;SU=317;PE=176;SR=141;ALG=PROD;AF=0.00101;NSAMP=17;MSQ=434.55;AN=16834;AC=17;NS=8438;AC_Hom=0;AC_Het=17;AC_Hemi=0;MAF=0.00100735;HWE=1;NFAM=12	SVTYPE=BND;POS=143133763;STRANDS=+-:317;CIPOS=-2,0;CIEND=-2,2;CIPOS95=0,0;CIEND95=0,0;MATEID=236602_1;EVENT=236602;SECONDARY;SU=317;PE=176;SR=141;ALG=PROD;AF=0.00101;NSAMP=17;MSQ=434.55;AN=16834;AC=17;NS=8438;AC_Hom=0;AC_Het=17;AC_Hemi=0;MAF=0.00100735;HWE=1;NFAM=12
8	143164020	143164225	8	143164299	143164573	236606	258042.0	+	-	DEL	PASS	236606	N	<DEL>	.	.	.	SVTYPE=DEL;POS=143164175;SVLEN=-348;END=143164523;STRANDS=+-:12;IMPRECISE;CIPOS=-155,50;CIEND=-224,50;CIPOS95=-109,50;CIEND95=-113,50;SU=12;PE=11;SR=1;ALG=SUM;AF=0.1376;NSAMP=2245;MSQ=114.81;RETAINED;AN=16834;AC=2317;NS=8438;AC_Hom=144;AC_Het=2176;AC_Hemi=0;MAF=0.137473;HWE=4.2003e-18;NFAM=2210	.
8	143166645	143166911	19	16174428	16174945	71774	222.05	-	+	BND	LOW	71774_1	N	]19:16174438]N	71774_2	N	N[8:143166902[	SVTYPE=BND;POS=143166902;STRANDS=-+:4;IMPRECISE;CIPOS=-256,10;CIEND=-10,507;CIPOS95=-123,2;CIEND95=-1,166;MATEID=71774_2;EVENT=71774;SU=4;PE=4;SR=0;ALG=PROD;AF=0.0004752;NSAMP=8;MSQ=25.32;AN=16834;AC=8;NS=8438;AC_Hom=0;AC_Het=8;AC_Hemi=0;MAF=0.000474046;HWE=1;NFAM=8	SVTYPE=BND;POS=16174438;STRANDS=-+:4;IMPRECISE;CIPOS=-10,507;CIEND=-256,10;CIPOS95=-1,166;CIEND95=-123,2;MATEID=71774_1;EVENT=71774;SECONDARY;SU=4;PE=4;SR=0;ALG=PROD;AF=0.0004752;NSAMP=8;MSQ=25.32;AN=16834;AC=8;NS=8438;AC_Hom=0;AC_Het=8;AC_Hemi=0;MAF=0.000474046;HWE=1;NFAM=8
8	143166702	143166750	8	143166944	143166984	236610	93.09	+	-	BND	LOW	236610_1	N	N[8:143166965[	236610_2	N	]8:143166730]N	SVTYPE=BND;POS=143166730;STRANDS=+-:8;IMPRECISE;CIPOS=-28,20;CIEND=-20,20;CIPOS95=-1,1;CIEND95=0,0;MATEID=236610_2;EVENT=236610;SU=8;PE=0;SR=8;ALG=PROD;AF=0.0004158;NSAMP=7;MSQ=10.95;AN=16834;AC=7;NS=8438;AC_Hom=0;AC_Het=7;AC_Hemi=0;MAF=0.00041479;HWE=1;NFAM=7	SVTYPE=BND;POS=143166965;STRANDS=+-:8;IMPRECISE;CIPOS=-20,20;CIEND=-28,20;CIPOS95=0,0;CIEND95=-1,1;MATEID=236610_1;EVENT=236610;SECONDARY;SU=8;PE=0;SR=8;ALG=PROD;AF=0.0004158;NSAMP=7;MSQ=10.95;AN=16834;AC=7;NS=8438;AC_Hom=0;AC_Het=7;AC_Hemi=0;MAF=0.00041479;HWE=1;NFAM=7
8	143166849	143167205	16	29770357	29770655	71032	33.53	+	-	BND	LOW	71032_1	N	N[16:29770626[	71032_2	N	]8:143166879]N	SVTYPE=BND;POS=143166879;STRANDS=+-:4;IMPRECISE;CIPOS=-30,326;CIEND=-268,30;CIPOS95=-30,200;CIEND95=-180,30;MATEID=71032_2;EVENT=71032;SU=4;PE=4;SR=0;ALG=PROD;AF=5.94e-05;NSAMP=1;MSQ=29.81;AN=16834;AC=1;NS=8438;AC_Hom=0;AC_Het=1;AC_Hemi=0;MAF=5.92557e-05;HWE=1;NFAM=1	SVTYPE=BND;POS=29770626;STRANDS=+-:4;IMPRECISE;CIPOS=-268,30;CIEND=-30,326;CIPOS95=-180,30;CIEND95=-30,200;MATEID=71032_1;EVENT=71032;SECONDARY;SU=4;PE=4;SR=0;ALG=PROD;AF=5.94e-05;NSAMP=1;MSQ=29.81;AN=16834;AC=1;NS=8438;AC_Hom=0;AC_Het=1;AC_Hemi=0;MAF=5.92557e-05;HWE=1;NFAM=1
8	143177154	143177154	8	143177607	143177607	236611	201604.0	+	-	DEL	PASS	236611	N	<DEL>	.	.	.	SVTYPE=DEL;POS=143177154;SVLEN=-453;END=143177607;STRANDS=+-:7827;CIPOS=0,0;CIEND=0,0;CIPOS95=0,0;CIEND95=0,0;SU=7827;PE=4244;SR=3583;ALG=PROD;AF=0.02929;NSAMP=477;MSQ=421.32;AN=16834;AC=493;NS=8438;AC_Hom=32;AC_Het=462;AC_Hemi=0;MAF=0.0292723;HWE=0.00293881;NFAM=471	.
8	143183579	143183599	8	143183792	143183812	236612	1223.19	+	-	BND	LOW	236612_1	N	N[8:143183803[	236612_2	N	]8:143183589]N	SVTYPE=BND;POS=143183589;STRANDS=+-:5;CIPOS=-10,10;CIEND=-10,10;CIPOS95=0,0;CIEND95=0,0;MATEID=236612_2;EVENT=236612;SU=5;PE=0;SR=5;ALG=PROD;AF=0.002257;NSAMP=38;MSQ=31.4;AN=16834;AC=38;NS=8438;AC_Hom=0;AC_Het=38;AC_Hemi=0;MAF=0.00225172;HWE=1;NFAM=38	SVTYPE=BND;POS=143183803;STRANDS=+-:5;CIPOS=-10,10;CIEND=-10,10;CIPOS95=0,0;CIEND95=0,0;MATEID=236612_1;EVENT=236612;SECONDARY;SU=5;PE=0;SR=5;ALG=PROD;AF=0.002257;NSAMP=38;MSQ=31.4;AN=16834;AC=38;NS=8438;AC_Hom=0;AC_Het=38;AC_Hemi=0;MAF=0.00225172;HWE=1;NFAM=38
8	143183965	143183982	8	143186764	143186783	236613	449.55	+	-	DEL	PASS	236613	N	<DEL>	.	.	.	SVTYPE=DEL;POS=143183972;SVLEN=-2802;END=143186774;STRANDS=+-:21;CIPOS=-7,10;CIEND=-10,9;CIPOS95=0,0;CIEND95=0,0;SU=21;PE=12;SR=9;ALG=PROD;AF=5.94e-05;NSAMP=1;MSQ=449.55;AN=16834;AC=1;NS=8438;AC_Hom=0;AC_Het=1;AC_Hemi=0;MAF=5.92557e-05;HWE=1;NFAM=1	.
8	143184054	143184166	8	143185013	143185194	236614	1528.44	+	-	DEL	PASS	236614	N	<DEL>	.	.	.	SVTYPE=DEL;POS=143184080;SVLEN=-1084;END=143185164;STRANDS=+-:71;IMPRECISE;CIPOS=-26,86;CIEND=-151,30;CIPOS95=-16,16;CIEND95=-15,15;SU=71;PE=71;SR=0;ALG=PROD;AF=0.000297;NSAMP=5;MSQ=305.69;AN=16834;AC=5;NS=8438;AC_Hom=0;AC_Het=5;AC_Hemi=0;MAF=0.000296279;HWE=1;NFAM=5	.
8	143195505	143195525	8	143195759	143195779	236615	29.71	+	-	BND	LOW	236615_1	N	N[8:143195770[	236615_2	N	]8:143195515]N	SVTYPE=BND;POS=143195515;STRANDS=+-:5;CIPOS=-10,10;CIEND=-10,10;CIPOS95=0,0;CIEND95=0,0;MATEID=236615_2;EVENT=236615;SU=5;PE=0;SR=5;ALG=PROD;AF=0.0001782;NSAMP=3;MSQ=7.81;AN=16834;AC=3;NS=8438;AC_Hom=0;AC_Het=3;AC_Hemi=0;MAF=0.000177767;HWE=1;NFAM=3	SVTYPE=BND;POS=143195770;STRANDS=+-:5;CIPOS=-10,10;CIEND=-10,10;CIPOS95=0,0;CIEND95=0,0;MATEID=236615_1;EVENT=236615;SECONDARY;SU=5;PE=0;SR=5;ALG=PROD;AF=0.0001782;NSAMP=3;MSQ=7.81;AN=16834;AC=3;NS=8438;AC_Hom=0;AC_Het=3;AC_Hemi=0;MAF=0.000177767;HWE=1;NFAM=3
8	143196103	143196162	8	143196187	143196247	236616	431.62	+	-	BND	LOW	236616_1	N	N[8:143196218[	236616_2	N	]8:143196133]N	SVTYPE=BND;POS=143196133;STRANDS=+-:16;CIPOS=-30,29;CIEND=-30,30;CIPOS95=0,0;CIEND95=0,0;MATEID=236616_2;EVENT=236616;SU=16;PE=0;SR=16;ALG=PROD;AF=0.0001188;NSAMP=2;MSQ=215.79;AN=16834;AC=2;NS=8438;AC_Hom=0;AC_Het=2;AC_Hemi=0;MAF=0.000118511;HWE=1;NFAM=2	SVTYPE=BND;POS=143196218;STRANDS=+-:16;CIPOS=-30,30;CIEND=-30,29;CIPOS95=0,0;CIEND95=0,0;MATEID=236616_1;EVENT=236616;SECONDARY;SU=16;PE=0;SR=16;ALG=PROD;AF=0.0001188;NSAMP=2;MSQ=215.79;AN=16834;AC=2;NS=8438;AC_Hom=0;AC_Het=2;AC_Hemi=0;MAF=0.000118511;HWE=1;NFAM=2
8	143204064	143204124	8	143204330	143204390	236619	11628.8	+	-	BND	LOW	236619_1	N	N[8:143204361[	236619_2	N	]8:143204094]N	SVTYPE=BND;POS=143204094;STRANDS=+-:4;IMPRECISE;CIPOS=-30,30;CIEND=-30,30;CIPOS95=-3,3;CIEND95=-3,3;MATEID=236619_2;EVENT=236619;SU=4;PE=3;SR=1;ALG=PROD;AF=0.006119;NSAMP=103;MSQ=112.45;RETAINED;AN=16834;AC=103;NS=8438;AC_Hom=0;AC_Het=103;AC_Hemi=0;MAF=0.00610334;HWE=1;NFAM=94	SVTYPE=BND;POS=143204361;STRANDS=+-:4;IMPRECISE;CIPOS=-30,30;CIEND=-30,30;CIPOS95=-3,3;CIEND95=-3,3;MATEID=236619_1;EVENT=236619;SECONDARY;SU=4;PE=3;SR=1;ALG=PROD;AF=0.006119;NSAMP=103;MSQ=112.45;RETAINED;AN=16834;AC=103;NS=8438;AC_Hom=0;AC_Het=103;AC_Hemi=0;MAF=0.00610334;HWE=1;NFAM=94
8	143224933	143224976	8	143227191	143227235	236621	1118.03	+	-	DEL	PASS	236621	N	<DEL>	.	.	.	SVTYPE=DEL;POS=143224955;SVLEN=-2259;END=143227214;STRANDS=+-:47;CIPOS=-22,21;CIEND=-23,21;CIPOS95=0,0;CIEND95=0,0;SU=47;PE=30;SR=17;ALG=PROD;AF=0.0001188;NSAMP=2;MSQ=559.01;AN=16834;AC=2;NS=8438;AC_Hom=0;AC_Het=2;AC_Hemi=0;MAF=0.000118511;HWE=1;NFAM=2	.
8	143232009	143232026	8	143232315	143232329	236622	43223.7	+	-	BND	LOW	236622_1	N	N[8:143232324[	236622_2	N	]8:143232018]N	SVTYPE=BND;POS=143232018;STRANDS=+-:4;IMPRECISE;CIPOS=-9,8;CIEND=-8,6;CIPOS95=0,0;CIEND95=-1,0;MATEID=236622_2;EVENT=236622;SU=4;PE=0;SR=4;ALG=PROD;AF=0.07568;NSAMP=1274;MSQ=33.13;AN=16834;AC=1274;NS=8438;AC_Hom=0;AC_Het=1280;AC_Hemi=0;MAF=0.0758474;HWE=2.56327e-23;NFAM=1173	SVTYPE=BND;POS=143232324;STRANDS=+-:4;IMPRECISE;CIPOS=-8,6;CIEND=-9,8;CIPOS95=-1,0;CIEND95=0,0;MATEID=236622_1;EVENT=236622;SECONDARY;SU=4;PE=0;SR=4;ALG=PROD;AF=0.07568;NSAMP=1274;MSQ=33.13;AN=16834;AC=1274;NS=8438;AC_Hom=0;AC_Het=1280;AC_Hemi=0;MAF=0.0758474;HWE=2.56327e-23;NFAM=1173
8	143244413	143244427	8	143245571	143245585	236623	70647.0	+	-	BND	LOW	236623_1	N	N[8:143245579[	236623_2	N	]8:143244419]N	SVTYPE=BND;POS=143244419;STRANDS=+-:833;CIPOS=-6,8;CIEND=-7,7;CIPOS95=0,0;CIEND95=0,0;MATEID=236623_2;EVENT=236623;SU=833;PE=349;SR=484;ALG=PROD;AF=0.09172;NSAMP=1544;MSQ=45.12;AN=16834;AC=1544;NS=8438;AC_Hom=0;AC_Het=1549;AC_Hemi=0;MAF=0.0917872;HWE=1.5927e-34;NFAM=1405	SVTYPE=BND;POS=143245579;STRANDS=+-:833;CIPOS=-7,7;CIEND=-6,8;CIPOS95=0,0;CIEND95=0,0;MATEID=236623_1;EVENT=236623;SECONDARY;SU=833;PE=349;SR=484;ALG=PROD;AF=0.09172;NSAMP=1544;MSQ=45.12;AN=16834;AC=1544;NS=8438;AC_Hom=0;AC_Het=1549;AC_Hemi=0;MAF=0.0917872;HWE=1.5927e-34;NFAM=1405
8	143244419	143244419	8	143245737	143245737	236624	723343.0	+	-	BND	LOW	236624_1	N	N[8:143245738[	236624_2	N	]8:143244419]N	SVTYPE=BND;POS=143244419;STRANDS=+-:24719;CIPOS=0,0;CIEND=0,0;CIPOS95=0,0;CIEND95=0,0;MATEID=236624_2;EVENT=236624;SU=24719;PE=448;SR=24271;ALG=PROD;AF=0.4059;NSAMP=6833;MSQ=105.52;AN=16834;AC=6833;NS=8438;AC_Hom=0;AC_Het=6852;AC_Hemi=0;MAF=0.40602;HWE=0;NFAM=5993	SVTYPE=BND;POS=143245738;STRANDS=+-:24719;CIPOS=0,0;CIEND=0,0;CIPOS95=0,0;CIEND95=0,0;MATEID=236624_1;EVENT=236624;SECONDARY;SU=24719;PE=448;SR=24271;ALG=PROD;AF=0.4059;NSAMP=6833;MSQ=105.52;AN=16834;AC=6833;NS=8438;AC_Hom=0;AC_Het=6852;AC_Hemi=0;MAF=0.40602;HWE=0;NFAM=5993
8	143244568	143245186	8	143244877	143245432	236625	1342.69	+	-	BND	LOW	236625_1	N	N[8:143245403[	236625_2	N	]8:143244861]N	SVTYPE=BND;POS=143244861;STRANDS=+-:13;IMPRECISE;CIPOS=-293,325;CIEND=-525,30;CIPOS95=-256,256;CIEND95=-332,30;MATEID=236625_2;EVENT=236625;SU=13;PE=13;SR=0;ALG=SUM;AF=0.003386;NSAMP=57;MSQ=21.88;AN=16834;AC=57;NS=8438;AC_Hom=0;AC_Het=57;AC_Hemi=0;MAF=0.00337758;HWE=1;NFAM=57	SVTYPE=BND;POS=143245403;STRANDS=+-:13;IMPRECISE;CIPOS=-525,30;CIEND=-293,325;CIPOS95=-332,30;CIEND95=-256,256;MATEID=236625_1;EVENT=236625;SECONDARY;SU=13;PE=13;SR=0;ALG=SUM;AF=0.003386;NSAMP=57;MSQ=21.88;AN=16834;AC=57;NS=8438;AC_Hom=0;AC_Het=57;AC_Hemi=0;MAF=0.00337758;HWE=1;NFAM=57
8	143245295	143245386	8	143245688	143245785	236626	310220.0	+	-	BND	LOW	236626_1	N	N[8:143245738[	236626_2	N	]8:143245338]N	SVTYPE=BND;POS=143245338;STRANDS=+-:20;CIPOS=-43,48;CIEND=-49,48;CIPOS95=0,0;CIEND95=0,0;MATEID=236626_2;EVENT=236626;SU=20;PE=3;SR=17;ALG=PROD;AF=0.3051;NSAMP=5136;MSQ=60.09;RETAINED;AN=16834;AC=5136;NS=8438;AC_Hom=0;AC_Het=5151;AC_Hemi=0;MAF=0.305226;HWE=0;NFAM=4523	SVTYPE=BND;POS=143245738;STRANDS=+-:20;CIPOS=-49,48;CIEND=-43,48;CIPOS95=0,0;CIEND95=0,0;MATEID=236626_1;EVENT=236626;SECONDARY;SU=20;PE=3;SR=17;ALG=PROD;AF=0.3051;NSAMP=5136;MSQ=60.09;RETAINED;AN=16834;AC=5136;NS=8438;AC_Hom=0;AC_Het=5151;AC_Hemi=0;MAF=0.305226;HWE=0;NFAM=4523
8	143245548	143245606	8	143245832	143245892	287381	13727.0	-	+	BND	LOW	287381_1	N	]8:143245862]N	287381_2	N	N[8:143245579[	SVTYPE=BND;POS=143245579;STRANDS=-+:12;CIPOS=-30,28;CIEND=-30,30;CIPOS95=0,0;CIEND95=0,0;MATEID=287381_2;EVENT=287381;SU=12;PE=3;SR=9;ALG=PROD;AF=0.06154;NSAMP=1036;MSQ=11.78;AN=16834;AC=1036;NS=8438;AC_Hom=0;AC_Het=1039;AC_Hemi=0;MAF=0.0615667;HWE=3.07509e-15;NFAM=926	SVTYPE=BND;POS=143245862;STRANDS=-+:12;CIPOS=-30,30;CIEND=-30,28;CIPOS95=0,0;CIEND95=0,0;MATEID=287381_1;EVENT=287381;SECONDARY;SU=12;PE=3;SR=9;ALG=PROD;AF=0.06154;NSAMP=1036;MSQ=11.78;AN=16834;AC=1036;NS=8438;AC_Hom=0;AC_Het=1039;AC_Hemi=0;MAF=0.0615667;HWE=3.07509e-15;NFAM=926
8	143259986	143259995	8	143261460	143261467	236628	3162.6	+	-	DEL	PASS	236628	N	<DEL>	.	.	.	SVTYPE=DEL;POS=143259991;SVLEN=-1474;END=143261465;STRANDS=+-:128;CIPOS=-5,4;CIEND=-5,2;CIPOS95=0,0;CIEND95=0,0;SU=128;PE=70;SR=58;ALG=PROD;AF=0.0003564;NSAMP=6;MSQ=527.1;AN=16834;AC=6;NS=8438;AC_Hom=0;AC_Het=6;AC_Hemi=0;MAF=0.000355534;HWE=1;NFAM=6	.
8	143266940	143267103	12	133040244	133040497	70289	1.29546e+06	-	+	BND	LOW	70289_1	N	]12:133040279]N	70289_2	N	N[8:143267098[	SVTYPE=BND;POS=143267098;STRANDS=-+:534;IMPRECISE;CIPOS=-157,6;CIEND=-35,218;CIPOS95=-2,2;CIEND95=-9,9;MATEID=70289_2;EVENT=70289;SU=534;PE=534;SR=0;ALG=PROD;AF=0.5144;NSAMP=8261;MSQ=156.36;AN=16834;AC=8659;NS=8438;AC_Hom=798;AC_Het=7883;AC_Hemi=0;MAF=0.485601;HWE=0;NFAM=7247	SVTYPE=BND;POS=133040279;STRANDS=-+:534;IMPRECISE;CIPOS=-35,218;CIEND=-157,6;CIPOS95=-9,9;CIEND95=-2,2;MATEID=70289_1;EVENT=70289;SECONDARY;SU=534;PE=534;SR=0;ALG=PROD;AF=0.5144;NSAMP=8261;MSQ=156.36;AN=16834;AC=8659;NS=8438;AC_Hom=798;AC_Het=7883;AC_Hemi=0;MAF=0.485601;HWE=0;NFAM=7247
8	143267083	143267142	17	17363598	17363653	71231	574.2	+	-	BND	LOW	71231_1	N	N[17:17363628[	71231_2	N	]8:143267112]N	SVTYPE=BND;POS=143267112;STRANDS=+-:5;CIPOS=-29,30;CIEND=-29,26;CIPOS95=0,0;CIEND95=0,0;MATEID=71231_2;EVENT=71231;SU=5;PE=1;SR=4;ALG=PROD;AF=0.002376;NSAMP=40;MSQ=11.91;AN=16834;AC=40;NS=8438;AC_Hom=0;AC_Het=40;AC_Hemi=0;MAF=0.00237023;HWE=1;NFAM=40	SVTYPE=BND;POS=17363628;STRANDS=+-:5;CIPOS=-29,26;CIEND=-29,30;CIPOS95=0,0;CIEND95=0,0;MATEID=71231_1;EVENT=71231;SECONDARY;SU=5;PE=1;SR=4;ALG=PROD;AF=0.002376;NSAMP=40;MSQ=11.91;AN=16834;AC=40;NS=8438;AC_Hom=0;AC_Het=40;AC_Hemi=0;MAF=0.00237023;HWE=1;NFAM=40
8	143269396	143269402	8	143273727	143273734	316122	263.63	+	+	BND	PASS	316122_1	N	N]8:143273731]	316122_2	N	N]8:143269399]	SVTYPE=BND;POS=143269399;STRANDS=++:16;CIPOS=-3,3;CIEND=-4,3;CIPOS95=0,0;CIEND95=0,0;MATEID=316122_2;EVENT=316122;SU=16;PE=8;SR=8;ALG=PROD;AF=5.94e-05;NSAMP=1;MSQ=263.63;AN=16834;AC=1;NS=8438;AC_Hom=0;AC_Het=1;AC_Hemi=0;MAF=5.92557e-05;HWE=1;NFAM=1	SVTYPE=BND;POS=143273731;STRANDS=++:16;CIPOS=-4,3;CIEND=-3,3;CIPOS95=0,0;CIEND95=0,0;MATEID=316122_1;EVENT=316122;SECONDARY;SU=16;PE=8;SR=8;ALG=PROD;AF=5.94e-05;NSAMP=1;MSQ=263.63;AN=16834;AC=1;NS=8438;AC_Hom=0;AC_Het=1;AC_Hemi=0;MAF=5.92557e-05;HWE=1;NFAM=1
8	143269940	143269957	8	143270212	143270229	236629	42.33	+	-	BND	LOW	236629_1	N	N[8:143270222[	236629_2	N	]8:143269949]N	SVTYPE=BND;POS=143269949;STRANDS=+-:4;CIPOS=-9,8;CIEND=-9,8;CIPOS95=0,0;CIEND95=0,0;MATEID=236629_2;EVENT=236629;SU=4;PE=0;SR=4;ALG=PROD;AF=0.0001188;NSAMP=2;MSQ=18.7;AN=16834;AC=2;NS=8438;AC_Hom=0;AC_Het=2;AC_Hemi=0;MAF=0.000118511;HWE=1;NFAM=2	SVTYPE=BND;POS=143270222;STRANDS=+-:4;CIPOS=-9,8;CIEND=-9,8;CIPOS95=0,0;CIEND95=0,0;MATEID=236629_1;EVENT=236629;SECONDARY;SU=4;PE=0;SR=4;ALG=PROD;AF=0.0001188;NSAMP=2;MSQ=18.7;AN=16834;AC=2;NS=8438;AC_Hom=0;AC_Het=2;AC_Hemi=0;MAF=0.000118511;HWE=1;NFAM=2
8	143272954	143272956	8	143276648	143276650	316123	635.54	-	-	BND	PASS	316123_1	N	[8:143276651[N	316123_2	N	[8:143272957[N	SVTYPE=BND;POS=143272957;STRANDS=--:29;CIPOS=-2,0;CIEND=-2,0;CIPOS95=0,0;CIEND95=0,0;MATEID=316123_2;EVENT=316123;SU=29;PE=15;SR=14;ALG=PROD;AF=5.94e-05;NSAMP=1;MSQ=635.54;AN=16834;AC=1;NS=8438;AC_Hom=0;AC_Het=1;AC_Hemi=0;MAF=5.92557e-05;HWE=1;NFAM=1	SVTYPE=BND;POS=143276651;STRANDS=--:29;CIPOS=-2,0;CIEND=-2,0;CIPOS95=0,0;CIEND95=0,0;MATEID=316123_1;EVENT=316123;SECONDARY;SU=29;PE=15;SR=14;ALG=PROD;AF=5.94e-05;NSAMP=1;MSQ=635.54;AN=16834;AC=1;NS=8438;AC_Hom=0;AC_Het=1;AC_Hemi=0;MAF=5.92557e-05;HWE=1;NFAM=1
8	143274005	143274103	8	143274240	143274339	236631	4786.65	+	-	BND	LOW	236631_1	N	N[8:143274290[	236631_2	N	]8:143274055]N	SVTYPE=BND;POS=143274055;STRANDS=+-:21;CIPOS=-50,48;CIEND=-49,50;CIPOS95=0,0;CIEND95=0,0;MATEID=236631_2;EVENT=236631;SU=21;PE=1;SR=20;ALG=PROD;AF=0.005643;NSAMP=95;MSQ=49.68;RETAINED;AN=16834;AC=95;NS=8438;AC_Hom=0;AC_Het=95;AC_Hemi=0;MAF=0.0056293;HWE=1;NFAM=91	SVTYPE=BND;POS=143274290;STRANDS=+-:21;CIPOS=-49,50;CIEND=-50,48;CIPOS95=0,0;CIEND95=0,0;MATEID=236631_1;EVENT=236631;SECONDARY;SU=21;PE=1;SR=20;ALG=PROD;AF=0.005643;NSAMP=95;MSQ=49.68;RETAINED;AN=16834;AC=95;NS=8438;AC_Hom=0;AC_Het=95;AC_Hemi=0;MAF=0.0056293;HWE=1;NFAM=91
8	143274389	143274407	8	143274508	143274525	236635	145.65	+	-	BND	LOW	236635_1	N	N[8:143274518[	236635_2	N	]8:143274399]N	SVTYPE=BND;POS=143274399;STRANDS=+-:4;IMPRECISE;CIPOS=-10,8;CIEND=-9,8;CIPOS95=-1,0;CIEND95=0,0;MATEID=236635_2;EVENT=236635;SU=4;PE=0;SR=4;ALG=PROD;AF=0.0007128;NSAMP=12;MSQ=10.92;AN=16834;AC=12;NS=8438;AC_Hom=0;AC_Het=12;AC_Hemi=0;MAF=0.000711069;HWE=1;NFAM=12	SVTYPE=BND;POS=143274518;STRANDS=+-:4;IMPRECISE;CIPOS=-9,8;CIEND=-10,8;CIPOS95=0,0;CIEND95=-1,0;MATEID=236635_1;EVENT=236635;SECONDARY;SU=4;PE=0;SR=4;ALG=PROD;AF=0.0007128;NSAMP=12;MSQ=10.92;AN=16834;AC=12;NS=8438;AC_Hom=0;AC_Het=12;AC_Hemi=0;MAF=0.000711069;HWE=1;NFAM=12
8	143286187	143286191	8	143311905	143311922	287382	269.89	-	+	DUP	PASS	287382	N	<DUP>	.	.	.	SVTYPE=DUP;POS=143286190;SVLEN=25723;END=143311913;STRANDS=-+:26;CIPOS=-3,1;CIEND=-8,9;CIPOS95=0,0;CIEND95=0,0;SU=26;PE=14;SR=12;ALG=PROD;AF=5.94e-05;NSAMP=1;MSQ=269.28;AN=16834;AC=1;NS=8438;AC_Hom=0;AC_Het=1;AC_Hemi=0;MAF=5.92557e-05;HWE=1;NFAM=1	.
8	143288382	143288433	8	143288748	143288798	236637	215.85	+	-	BND	LOW	236637_1	N	N[8:143288774[	236637_2	N	]8:143288408]N	SVTYPE=BND;POS=143288408;STRANDS=+-:10;CIPOS=-26,25;CIEND=-25,25;CIPOS95=0,0;CIEND95=0,0;MATEID=236637_2;EVENT=236637;SU=10;PE=0;SR=10;ALG=PROD;AF=0.0006534;NSAMP=11;MSQ=17.73;AN=16834;AC=11;NS=8438;AC_Hom=0;AC_Het=11;AC_Hemi=0;MAF=0.000651813;HWE=1;NFAM=11	SVTYPE=BND;POS=143288774;STRANDS=+-:10;CIPOS=-25,25;CIEND=-26,25;CIPOS95=0,0;CIEND95=0,0;MATEID=236637_1;EVENT=236637;SECONDARY;SU=10;PE=0;SR=10;ALG=PROD;AF=0.0006534;NSAMP=11;MSQ=17.73;AN=16834;AC=11;NS=8438;AC_Hom=0;AC_Het=11;AC_Hemi=0;MAF=0.000651813;HWE=1;NFAM=11
8	143288399	143288416	8	143288625	143288642	236636	236.11	+	-	BND	LOW	236636_1	N	N[8:143288635[	236636_2	N	]8:143288408]N	SVTYPE=BND;POS=143288408;STRANDS=+-:4;CIPOS=-9,8;CIEND=-9,8;CIPOS95=0,0;CIEND95=0,0;MATEID=236636_2;EVENT=236636;SU=4;PE=0;SR=4;ALG=PROD;AF=0.0005346;NSAMP=9;MSQ=24.54;AN=16834;AC=9;NS=8438;AC_Hom=0;AC_Het=9;AC_Hemi=0;MAF=0.000533302;HWE=1;NFAM=9	SVTYPE=BND;POS=143288635;STRANDS=+-:4;CIPOS=-9,8;CIEND=-9,8;CIPOS95=0,0;CIEND95=0,0;MATEID=236636_1;EVENT=236636;SECONDARY;SU=4;PE=0;SR=4;ALG=PROD;AF=0.0005346;NSAMP=9;MSQ=24.54;AN=16834;AC=9;NS=8438;AC_Hom=0;AC_Het=9;AC_Hemi=0;MAF=0.000533302;HWE=1;NFAM=9
8	143288864	143288881	8	143289116	143289133	236638	106.32	+	-	BND	LOW	236638_1	N	N[8:143289126[	236638_2	N	]8:143288873]N	SVTYPE=BND;POS=143288873;STRANDS=+-:4;CIPOS=-9,8;CIEND=-9,8;CIPOS95=0,0;CIEND95=0,0;MATEID=236638_2;EVENT=236638;SU=4;PE=0;SR=4;ALG=PROD;AF=0.0001782;NSAMP=3;MSQ=31.48;AN=16834;AC=3;NS=8438;AC_Hom=0;AC_Het=3;AC_Hemi=0;MAF=0.000177767;HWE=1;NFAM=3	SVTYPE=BND;POS=143289126;STRANDS=+-:4;CIPOS=-9,8;CIEND=-9,8;CIPOS95=0,0;CIEND95=0,0;MATEID=236638_1;EVENT=236638;SECONDARY;SU=4;PE=0;SR=4;ALG=PROD;AF=0.0001782;NSAMP=3;MSQ=31.48;AN=16834;AC=3;NS=8438;AC_Hom=0;AC_Het=3;AC_Hemi=0;MAF=0.000177767;HWE=1;NFAM=3
8	143294132	143294149	8	143294274	143294291	236639	1591.41	+	-	BND	LOW	236639_1	N	N[8:143294284[	236639_2	N	]8:143294141]N	SVTYPE=BND;POS=143294141;STRANDS=+-:4;CIPOS=-9,8;CIEND=-9,8;CIPOS95=0,0;CIEND95=0,0;MATEID=236639_2;EVENT=236639;SU=4;PE=0;SR=4;ALG=PROD;AF=0.006653;NSAMP=112;MSQ=11.57;AN=16834;AC=112;NS=8438;AC_Hom=0;AC_Het=113;AC_Hemi=0;MAF=0.0066959;HWE=1;NFAM=111	SVTYPE=BND;POS=143294284;STRANDS=+-:4;CIPOS=-9,8;CIEND=-9,8;CIPOS95=0,0;CIEND95=0,0;MATEID=236639_1;EVENT=236639;SECONDARY;SU=4;PE=0;SR=4;ALG=PROD;AF=0.006653;NSAMP=112;MSQ=11.57;AN=16834;AC=112;NS=8438;AC_Hom=0;AC_Het=113;AC_Hemi=0;MAF=0.0066959;HWE=1;NFAM=111
8	143294258	143294315	8	143294568	143294625	236643	955.81	+	-	BND	LOW	236643_1	N	N[8:143294598[	236643_2	N	]8:143294287]N	SVTYPE=BND;POS=143294287;STRANDS=+-:8;CIPOS=-29,28;CIEND=-29,28;CIPOS95=0,0;CIEND95=0,0;MATEID=236643_2;EVENT=236643;SU=8;PE=0;SR=8;ALG=PROD;AF=0.003445;NSAMP=58;MSQ=14.39;RETAINED;AN=16834;AC=58;NS=8438;AC_Hom=0;AC_Het=59;AC_Hemi=0;MAF=0.00349609;HWE=1;NFAM=58	SVTYPE=BND;POS=143294598;STRANDS=+-:8;CIPOS=-29,28;CIEND=-29,28;CIPOS95=0,0;CIEND95=0,0;MATEID=236643_1;EVENT=236643;SECONDARY;SU=8;PE=0;SR=8;ALG=PROD;AF=0.003445;NSAMP=58;MSQ=14.39;RETAINED;AN=16834;AC=58;NS=8438;AC_Hom=0;AC_Het=59;AC_Hemi=0;MAF=0.00349609;HWE=1;NFAM=58
8	143303184	143303536	9	95973504	95973980	72355	155244.0	-	+	BND	LOW	72355_1	N	]9:95973545]N	72355_2	N	N[8:143303507[	SVTYPE=BND;POS=143303507;STRANDS=-+:12;IMPRECISE;CIPOS=-322,30;CIEND=-41,435;CIPOS95=-95,30;CIEND95=-41,81;MATEID=72355_2;EVENT=72355;SU=12;PE=12;SR=0;ALG=PROD;AF=0.2057;NSAMP=3463;MSQ=44.38;AN=16834;AC=3463;NS=8438;AC_Hom=0;AC_Het=3467;AC_Hemi=0;MAF=0.20544;HWE=0;NFAM=3101	SVTYPE=BND;POS=95973545;STRANDS=-+:12;IMPRECISE;CIPOS=-41,435;CIEND=-322,30;CIPOS95=-41,81;CIEND95=-95,30;MATEID=72355_1;EVENT=72355;SECONDARY;SU=12;PE=12;SR=0;ALG=PROD;AF=0.2057;NSAMP=3463;MSQ=44.38;AN=16834;AC=3463;NS=8438;AC_Hom=0;AC_Het=3467;AC_Hemi=0;MAF=0.20544;HWE=0;NFAM=3101
8	143303515	143303884	8	143304415	143305082	287386	721641.0	-	+	BND	LOW	287386_1	N	]8:143304632]N	287386_2	N	N[8:143303671[	SVTYPE=BND;POS=143303671;STRANDS=-+:70;IMPRECISE;CIPOS=-155,214;CIEND=-217,450;CIPOS95=-155,158;CIEND95=-181,181;MATEID=287386_2;EVENT=287386;SU=70;PE=69;SR=1;ALG=SUM;AF=0.5232;NSAMP=7321;MSQ=98.22;RETAINED;AN=16834;AC=8807;NS=8438;AC_Hom=2982;AC_Het=5850;AC_Hemi=0;MAF=0.476653;HWE=0;NFAM=6390	SVTYPE=BND;POS=143304632;STRANDS=-+:70;IMPRECISE;CIPOS=-217,450;CIEND=-155,214;CIPOS95=-181,181;CIEND95=-155,158;MATEID=287386_1;EVENT=287386;SECONDARY;SU=70;PE=69;SR=1;ALG=SUM;AF=0.5232;NSAMP=7321;MSQ=98.22;RETAINED;AN=16834;AC=8807;NS=8438;AC_Hom=2982;AC_Het=5850;AC_Hemi=0;MAF=0.476653;HWE=0;NFAM=6390
8	143303555	143303733	8	143303798	143303854	236644	144781.0	+	-	BND	LOW	236644_1	N	N[8:143303825[	236644_2	N	]8:143303585]N	SVTYPE=BND;POS=143303585;STRANDS=+-:12;IMPRECISE;CIPOS=-30,148;CIEND=-26,30;CIPOS95=-24,24;CIEND95=-6,6;MATEID=236644_2;EVENT=236644;SU=12;PE=12;SR=0;ALG=PROD;AF=0.1582;NSAMP=2663;MSQ=53.86;AN=16834;AC=2663;NS=8438;AC_Hom=0;AC_Het=2670;AC_Hemi=0;MAF=0.158213;HWE=0;NFAM=2422	SVTYPE=BND;POS=143303825;STRANDS=+-:12;IMPRECISE;CIPOS=-26,30;CIEND=-30,148;CIPOS95=-6,6;CIEND95=-24,24;MATEID=236644_1;EVENT=236644;SECONDARY;SU=12;PE=12;SR=0;ALG=PROD;AF=0.1582;NSAMP=2663;MSQ=53.86;AN=16834;AC=2663;NS=8438;AC_Hom=0;AC_Het=2670;AC_Hemi=0;MAF=0.158213;HWE=0;NFAM=2422
8	143303660	143303740	9	95973359	95973559	72354	150896.0	+	-	BND	LOW	72354_1	N	N[9:95973510[	72354_2	N	]8:143303673]N	SVTYPE=BND;POS=143303673;STRANDS=+-:45;IMPRECISE;CIPOS=-13,67;CIEND=-150,50;CIPOS95=-13,33;CIEND95=-14,14;MATEID=72354_2;EVENT=72354;SU=45;PE=45;SR=0;ALG=PROD;AF=0.2124;NSAMP=3576;MSQ=41.75;AN=16834;AC=3576;NS=8438;AC_Hom=0;AC_Het=3584;AC_Hemi=0;MAF=0.212373;HWE=0;NFAM=3184	SVTYPE=BND;POS=95973510;STRANDS=+-:45;IMPRECISE;CIPOS=-150,50;CIEND=-13,67;CIPOS95=-14,14;CIEND95=-13,33;MATEID=72354_1;EVENT=72354;SECONDARY;SU=45;PE=45;SR=0;ALG=PROD;AF=0.2124;NSAMP=3576;MSQ=41.75;AN=16834;AC=3576;NS=8438;AC_Hom=0;AC_Het=3584;AC_Hemi=0;MAF=0.212373;HWE=0;NFAM=3184
8	143304050	143304070	8	143305764	143305777	287390	4929.83	-	+	BND	LOW	287390_1	N	]8:143305768]N	287390_2	N	N[8:143304061[	SVTYPE=BND;POS=143304061;STRANDS=-+:197;CIPOS=-10,10;CIEND=-4,9;CIPOS95=0,0;CIEND95=0,0;MATEID=287390_2;EVENT=287390;SU=197;PE=159;SR=38;ALG=PROD;AF=0.0139;NSAMP=232;MSQ=17.81;AN=16834;AC=234;NS=8438;AC_Hom=4;AC_Het=231;AC_Hemi=0;MAF=0.0139251;HWE=0.678904;NFAM=231	SVTYPE=BND;POS=143305768;STRANDS=-+:197;CIPOS=-4,9;CIEND=-10,10;CIPOS95=0,0;CIEND95=0,0;MATEID=287390_1;EVENT=287390;SECONDARY;SU=197;PE=159;SR=38;ALG=PROD;AF=0.0139;NSAMP=232;MSQ=17.81;AN=16834;AC=234;NS=8438;AC_Hom=4;AC_Het=231;AC_Hemi=0;MAF=0.0139251;HWE=0.678904;NFAM=231
8	143304076	143304219	9	95973281	95973558	72356	207719.0	+	-	BND	LOW	72356_1	N	N[9:95973509[	72356_2	N	]8:143304122]N	SVTYPE=BND;POS=143304122;STRANDS=+-:5;IMPRECISE;CIPOS=-46,97;CIEND=-227,50;CIPOS95=-30,30;CIEND95=-80,50;MATEID=72356_2;EVENT=72356;SU=5;PE=5;SR=0;ALG=PROD;AF=0.2441;NSAMP=4110;MSQ=50.17;AN=16834;AC=4110;NS=8438;AC_Hom=0;AC_Het=4119;AC_Hemi=0;MAF=0.244074;HWE=0;NFAM=3626	SVTYPE=BND;POS=95973509;STRANDS=+-:5;IMPRECISE;CIPOS=-227,50;CIEND=-46,97;CIPOS95=-80,50;CIEND95=-30,30;MATEID=72356_1;EVENT=72356;SECONDARY;SU=5;PE=5;SR=0;ALG=PROD;AF=0.2441;NSAMP=4110;MSQ=50.17;AN=16834;AC=4110;NS=8438;AC_Hom=0;AC_Het=4119;AC_Hemi=0;MAF=0.244074;HWE=0;NFAM=3626
8	143304899	143305193	9	139042710	139043095	72445	87.72	+	+	BND	LOW	72445_1	N	N]9:139042740]	72445_2	N	N]8:143304929]	SVTYPE=BND;POS=143304929;STRANDS=++:17;IMPRECISE;CIPOS=-30,264;CIEND=-30,355;CIPOS95=-29,29;CIEND95=-30,110;MATEID=72445_2;EVENT=72445;SU=17;PE=17;SR=0;ALG=PROD;AF=0.0001782;NSAMP=3;MSQ=26.88;AN=16834;AC=3;NS=8438;AC_Hom=0;AC_Het=3;AC_Hemi=0;MAF=0.000177767;HWE=1;NFAM=3	SVTYPE=BND;POS=139042740;STRANDS=++:17;IMPRECISE;CIPOS=-30,355;CIEND=-30,264;CIPOS95=-30,110;CIEND95=-29,29;MATEID=72445_1;EVENT=72445;SECONDARY;SU=17;PE=17;SR=0;ALG=PROD;AF=0.0001782;NSAMP=3;MSQ=26.88;AN=16834;AC=3;NS=8438;AC_Hom=0;AC_Het=3;AC_Hemi=0;MAF=0.000177767;HWE=1;NFAM=3
8	143308053	143308450	8	143308779	143309146	287394	8554.19	-	+	BND	LOW	287394_1	N	]8:143308824]N	287394_2	N	N[8:143308401[	SVTYPE=BND;POS=143308401;STRANDS=-+:35;IMPRECISE;CIPOS=-347,50;CIEND=-45,322;CIPOS95=-164,50;CIEND95=-45,80;MATEID=287394_2;EVENT=287394;SU=35;PE=21;SR=14;ALG=SUM;AF=0.02489;NSAMP=416;MSQ=19.07;RETAINED;AN=16834;AC=419;NS=8438;AC_Hom=6;AC_Het=415;AC_Hemi=0;MAF=0.0249467;HWE=0.496424;NFAM=397	SVTYPE=BND;POS=143308824;STRANDS=-+:35;IMPRECISE;CIPOS=-45,322;CIEND=-347,50;CIPOS95=-45,80;CIEND95=-164,50;MATEID=287394_1;EVENT=287394;SECONDARY;SU=35;PE=21;SR=14;ALG=SUM;AF=0.02489;NSAMP=416;MSQ=19.07;RETAINED;AN=16834;AC=419;NS=8438;AC_Hom=6;AC_Het=415;AC_Hemi=0;MAF=0.0249467;HWE=0.496424;NFAM=397
8	143308265	143308324	8	143308620	143308676	287392	4420.5	-	+	BND	LOW	287392_1	N	]8:143308651]N	287392_2	N	N[8:143308296[	SVTYPE=BND;POS=143308296;STRANDS=-+:37;CIPOS=-30,29;CIEND=-31,25;CIPOS95=0,0;CIEND95=0,0;MATEID=287392_2;EVENT=287392;SU=37;PE=22;SR=15;ALG=PROD;AF=0.00998;NSAMP=168;MSQ=25.2;RETAINED;AN=16834;AC=168;NS=8438;AC_Hom=0;AC_Het=168;AC_Hemi=0;MAF=0.00995497;HWE=1;NFAM=158	SVTYPE=BND;POS=143308651;STRANDS=-+:37;CIPOS=-31,25;CIEND=-30,29;CIPOS95=0,0;CIEND95=0,0;MATEID=287392_1;EVENT=287392;SECONDARY;SU=37;PE=22;SR=15;ALG=PROD;AF=0.00998;NSAMP=168;MSQ=25.2;RETAINED;AN=16834;AC=168;NS=8438;AC_Hom=0;AC_Het=168;AC_Hemi=0;MAF=0.00995497;HWE=1;NFAM=158
8	143308302	143308316	8	143308550	143308563	236645	19192.3	+	-	BND	LOW	236645_1	N	N[8:143308559[	236645_2	N	]8:143308310]N	SVTYPE=BND;POS=143308310;STRANDS=+-:7;CIPOS=-8,6;CIEND=-8,5;CIPOS95=0,0;CIEND95=0,0;MATEID=236645_2;EVENT=236645;SU=7;PE=2;SR=5;ALG=PROD;AF=0.02483;NSAMP=418;MSQ=45.47;AN=16834;AC=418;NS=8438;AC_Hom=0;AC_Het=418;AC_Hemi=0;MAF=0.0247689;HWE=0.010605;NFAM=415	SVTYPE=BND;POS=143308559;STRANDS=+-:7;CIPOS=-8,5;CIEND=-8,6;CIPOS95=0,0;CIEND95=0,0;MATEID=236645_1;EVENT=236645;SECONDARY;SU=7;PE=2;SR=5;ALG=PROD;AF=0.02483;NSAMP=418;MSQ=45.47;AN=16834;AC=418;NS=8438;AC_Hom=0;AC_Het=418;AC_Hemi=0;MAF=0.0247689;HWE=0.010605;NFAM=415
8	143310612	143310632	8	143310791	143310811	236652	1251.75	+	-	DEL	PASS	236652	N	<DEL>	.	.	.	SVTYPE=DEL;POS=143310622;SVLEN=-179;END=143310801;STRANDS=+-:20;CIPOS=-10,10;CIEND=-10,10;CIPOS95=0,0;CIEND95=0,0;SU=20;PE=0;SR=20;ALG=PROD;AF=0.0001188;NSAMP=2;MSQ=625;AN=16834;AC=2;NS=8438;AC_Hom=0;AC_Het=2;AC_Hemi=0;MAF=0.000118511;HWE=1;NFAM=2	.
8	143329788	143329808	8	143330111	143330131	236654	51.17	+	-	BND	LOW	236654_1	N	N[8:143330122[	236654_2	N	]8:143329798]N	SVTYPE=BND;POS=143329798;STRANDS=+-:5;CIPOS=-10,10;CIEND=-10,10;CIPOS95=0,0;CIEND95=0,0;MATEID=236654_2;EVENT=236654;SU=5;PE=0;SR=5;ALG=PROD;AF=5.94e-05;NSAMP=1;MSQ=50.78;AN=16834;AC=1;NS=8438;AC_Hom=0;AC_Het=1;AC_Hemi=0;MAF=5.92557e-05;HWE=1;NFAM=1	SVTYPE=BND;POS=143330122;STRANDS=+-:5;CIPOS=-10,10;CIEND=-10,10;CIPOS95=0,0;CIEND95=0,0;MATEID=236654_1;EVENT=236654;SECONDARY;SU=5;PE=0;SR=5;ALG=PROD;AF=5.94e-05;NSAMP=1;MSQ=50.78;AN=16834;AC=1;NS=8438;AC_Hom=0;AC_Het=1;AC_Hemi=0;MAF=5.92557e-05;HWE=1;NFAM=1
8	143336635	143336692	8	143336821	143336878	236656	131720.0	+	-	BND	LOW	236656_1	N	N[8:143336851[	236656_2	N	]8:143336664]N	SVTYPE=BND;POS=143336664;STRANDS=+-:4;CIPOS=-29,28;CIEND=-29,28;CIPOS95=0,0;CIEND95=0,0;MATEID=236656_2;EVENT=236656;SU=4;PE=0;SR=4;ALG=PROD;AF=0.154;NSAMP=2593;MSQ=50.42;AN=16834;AC=2593;NS=8438;AC_Hom=0;AC_Het=2598;AC_Hemi=0;MAF=0.153946;HWE=0;NFAM=2471	SVTYPE=BND;POS=143336851;STRANDS=+-:4;CIPOS=-29,28;CIEND=-29,28;CIPOS95=0,0;CIEND95=0,0;MATEID=236656_1;EVENT=236656;SECONDARY;SU=4;PE=0;SR=4;ALG=PROD;AF=0.154;NSAMP=2593;MSQ=50.42;AN=16834;AC=2593;NS=8438;AC_Hom=0;AC_Het=2598;AC_Hemi=0;MAF=0.153946;HWE=0;NFAM=2471
8	143336843	143337157	8	143337684	143338103	287396	464014.0	-	+	BND	LOW	287396_1	N	]8:143337694]N	287396_2	N	N[8:143337148[	SVTYPE=BND;POS=143337148;STRANDS=-+:5;IMPRECISE;CIPOS=-304,10;CIEND=-10,409;CIPOS95=-172,1;CIEND95=-1,145;MATEID=287396_2;EVENT=287396;SU=5;PE=5;SR=0;ALG=PROD;AF=0.5087;NSAMP=7731;MSQ=59.78;AN=16834;AC=8563;NS=8438;AC_Hom=1674;AC_Het=6914;AC_Hemi=0;MAF=0.491112;HWE=0;NFAM=6785	SVTYPE=BND;POS=143337694;STRANDS=-+:5;IMPRECISE;CIPOS=-10,409;CIEND=-304,10;CIPOS95=-1,145;CIEND95=-172,1;MATEID=287396_1;EVENT=287396;SECONDARY;SU=5;PE=5;SR=0;ALG=PROD;AF=0.5087;NSAMP=7731;MSQ=59.78;AN=16834;AC=8563;NS=8438;AC_Hom=1674;AC_Het=6914;AC_Hemi=0;MAF=0.491112;HWE=0;NFAM=6785
8	143336884	143336968	8	143336962	143337107	236655	114785.0	+	-	BND	LOW	236655_1	N	N[8:143337078[	236655_2	N	]8:143336914]N	SVTYPE=BND;POS=143336914;STRANDS=+-:13;IMPRECISE;CIPOS=-30,54;CIEND=-115,30;CIPOS95=-7,7;CIEND95=-36,30;MATEID=236655_2;EVENT=236655;SU=13;PE=13;SR=0;ALG=PROD;AF=0.08221;NSAMP=1384;MSQ=82.66;RETAINED;AN=16834;AC=1384;NS=8438;AC_Hom=0;AC_Het=1387;AC_Hemi=0;MAF=0.0821877;HWE=1.84763e-27;NFAM=1221	SVTYPE=BND;POS=143337078;STRANDS=+-:13;IMPRECISE;CIPOS=-115,30;CIEND=-30,54;CIPOS95=-36,30;CIEND95=-7,7;MATEID=236655_1;EVENT=236655;SECONDARY;SU=13;PE=13;SR=0;ALG=PROD;AF=0.08221;NSAMP=1384;MSQ=82.66;RETAINED;AN=16834;AC=1384;NS=8438;AC_Hom=0;AC_Het=1387;AC_Hemi=0;MAF=0.0821877;HWE=1.84763e-27;NFAM=1221
8	143337039	143337529	21	44632656	44632951	72105	16641.8	+	+	BND	LOW	72105_1	N	N]21:44632663]	72105_2	N	N]8:143337049]	SVTYPE=BND;POS=143337049;STRANDS=++:4;IMPRECISE;CIPOS=-10,480;CIEND=-7,288;CIPOS95=-1,173;CIEND95=-1,117;MATEID=72105_2;EVENT=72105;SU=4;PE=4;SR=0;ALG=PROD;AF=0.0439;NSAMP=738;MSQ=21.46;AN=16834;AC=739;NS=8438;AC_Hom=2;AC_Het=738;AC_Hemi=0;MAF=0.0438493;HWE=1.50671e-06;NFAM=709	SVTYPE=BND;POS=44632663;STRANDS=++:4;IMPRECISE;CIPOS=-7,288;CIEND=-10,480;CIPOS95=-1,117;CIEND95=-1,173;MATEID=72105_1;EVENT=72105;SECONDARY;SU=4;PE=4;SR=0;ALG=PROD;AF=0.0439;NSAMP=738;MSQ=21.46;AN=16834;AC=739;NS=8438;AC_Hom=2;AC_Het=738;AC_Hemi=0;MAF=0.0438493;HWE=1.50671e-06;NFAM=709
8	143337282	143337318	12	133319363	133319410	70290	4053.67	-	+	BND	LOW	70290_1	N	]12:133319371]N	70290_2	N	N[8:143337313[	SVTYPE=BND;POS=143337313;STRANDS=-+:223;IMPRECISE;CIPOS=-30,6;CIEND=-8,39;CIPOS95=-1,1;CIEND95=-5,5;MATEID=70290_2;EVENT=70290;SU=223;PE=218;SR=5;ALG=PROD;AF=0.01051;NSAMP=177;MSQ=21.64;AN=16834;AC=177;NS=8438;AC_Hom=0;AC_Het=177;AC_Hemi=0;MAF=0.0104883;HWE=1;NFAM=177	SVTYPE=BND;POS=133319371;STRANDS=-+:223;IMPRECISE;CIPOS=-8,39;CIEND=-30,6;CIPOS95=-5,5;CIEND95=-1,1;MATEID=70290_1;EVENT=70290;SECONDARY;SU=223;PE=218;SR=5;ALG=PROD;AF=0.01051;NSAMP=177;MSQ=21.64;AN=16834;AC=177;NS=8438;AC_Hom=0;AC_Het=177;AC_Hemi=0;MAF=0.0104883;HWE=1;NFAM=177
8	143337707	143337764	19	49173024	49173081	71716	253.37	+	-	BND	LOW	71716_1	N	N[19:49173054[	71716_2	N	]8:143337736]N	SVTYPE=BND;POS=143337736;STRANDS=+-:9;CIPOS=-29,28;CIEND=-29,28;CIPOS95=0,0;CIEND95=0,0;MATEID=71716_2;EVENT=71716;SU=9;PE=0;SR=9;ALG=PROD;AF=0.0008911;NSAMP=15;MSQ=13.84;AN=16834;AC=15;NS=8438;AC_Hom=0;AC_Het=15;AC_Hemi=0;MAF=0.000888836;HWE=1;NFAM=15	SVTYPE=BND;POS=49173054;STRANDS=+-:9;CIPOS=-29,28;CIEND=-29,28;CIPOS95=0,0;CIEND95=0,0;MATEID=71716_1;EVENT=71716;SECONDARY;SU=9;PE=0;SR=9;ALG=PROD;AF=0.0008911;NSAMP=15;MSQ=13.84;AN=16834;AC=15;NS=8438;AC_Hom=0;AC_Het=15;AC_Hemi=0;MAF=0.000888836;HWE=1;NFAM=15
8	143337740	143338127	20	62074291	62074633	71997	19481.5	+	-	BND	LOW	71997_1	N	N[20:62074624[	71997_2	N	]8:143337750]N	SVTYPE=BND;POS=143337750;STRANDS=+-:4;IMPRECISE;CIPOS=-10,377;CIEND=-332,10;CIPOS95=-2,114;CIEND95=-130,2;MATEID=71997_2;EVENT=71997;SU=4;PE=4;SR=0;ALG=PROD;AF=0.04889;NSAMP=823;MSQ=22.59;AN=16834;AC=823;NS=8438;AC_Hom=0;AC_Het=826;AC_Hemi=0;MAF=0.0489452;HWE=1.1285e-09;NFAM=804	SVTYPE=BND;POS=62074624;STRANDS=+-:4;IMPRECISE;CIPOS=-332,10;CIEND=-10,377;CIPOS95=-130,2;CIEND95=-2,114;MATEID=71997_1;EVENT=71997;SECONDARY;SU=4;PE=4;SR=0;ALG=PROD;AF=0.04889;NSAMP=823;MSQ=22.59;AN=16834;AC=823;NS=8438;AC_Hom=0;AC_Het=826;AC_Hemi=0;MAF=0.0489452;HWE=1.1285e-09;NFAM=804
8	143337744	143338158	8	144016580	144016825	236658	3.07801e+06	+	-	BND	PASS	236658_1	N	N[8:144016816[	236658_2	N	]8:143337751]N	SVTYPE=BND;POS=143337751;STRANDS=+-:118;IMPRECISE;CIPOS=-7,407;CIEND=-235,10;CIPOS95=-7,55;CIEND95=-21,10;MATEID=236658_2;EVENT=236658;SU=118;PE=118;SR=0;ALG=PROD;AF=0.5002;NSAMP=8416;MSQ=364.78;AN=16834;AC=8420;NS=8438;AC_Hom=8;AC_Het=8433;AC_Hemi=0;MAF=0.499822;HWE=0;NFAM=7395	SVTYPE=BND;POS=144016816;STRANDS=+-:118;IMPRECISE;CIPOS=-235,10;CIEND=-7,407;CIPOS95=-21,10;CIEND95=-7,55;MATEID=236658_1;EVENT=236658;SECONDARY;SU=118;PE=118;SR=0;ALG=PROD;AF=0.5002;NSAMP=8416;MSQ=364.78;AN=16834;AC=8420;NS=8438;AC_Hom=8;AC_Het=8433;AC_Hemi=0;MAF=0.499822;HWE=0;NFAM=7395
8	143342525	143342542	8	143342724	143342730	236659	270.02	+	-	BND	LOW	236659_1	N	N[8:143342729[	236659_2	N	]8:143342534]N	SVTYPE=BND;POS=143342534;STRANDS=+-:4;IMPRECISE;CIPOS=-9,8;CIEND=-4,2;CIPOS95=0,0;CIEND95=-1,0;MATEID=236659_2;EVENT=236659;SU=4;PE=0;SR=4;ALG=PROD;AF=0.0007723;NSAMP=13;MSQ=17.36;RETAINED;AN=16832;AC=13;NS=8437;AC_Hom=0;AC_Het=13;AC_Hemi=0;MAF=0.000770416;HWE=1;NFAM=13	SVTYPE=BND;POS=143342729;STRANDS=+-:4;IMPRECISE;CIPOS=-4,2;CIEND=-9,8;CIPOS95=-1,0;CIEND95=0,0;MATEID=236659_1;EVENT=236659;SECONDARY;SU=4;PE=0;SR=4;ALG=PROD;AF=0.0007723;NSAMP=13;MSQ=17.36;RETAINED;AN=16832;AC=13;NS=8437;AC_Hom=0;AC_Het=13;AC_Hemi=0;MAF=0.000770416;HWE=1;NFAM=13
8	143353554	143353622	8	143353976	143354051	287398	520534.0	-	+	DUP	PASS	287398	N	<DUP>	.	.	.	SVTYPE=DUP;POS=143353573;SVLEN=433;END=143354006;STRANDS=-+:171;IMPRECISE;CIPOS=-19,49;CIEND=-30,45;CIPOS95=-19,31;CIEND95=-1,1;SU=171;PE=164;SR=7;ALG=PROD;AF=0.4502;NSAMP=5620;MSQ=92.38;RETAINED;AN=16834;AC=7579;NS=8438;AC_Hom=3922;AC_Het=3675;AC_Hemi=0;MAF=0.450166;HWE=2.67578e-28;NFAM=5063	.
8	143363731	143363788	8	143364239	143364296	236663	724.32	+	-	BND	LOW	236663_1	N	N[8:143364269[	236663_2	N	]8:143363760]N	SVTYPE=BND;POS=143363760;STRANDS=+-:4;CIPOS=-29,28;CIEND=-29,28;CIPOS95=0,0;CIEND95=0,0;MATEID=236663_2;EVENT=236663;SU=4;PE=0;SR=4;ALG=PROD;AF=0.001485;NSAMP=25;MSQ=27.34;AN=16834;AC=25;NS=8438;AC_Hom=0;AC_Het=25;AC_Hemi=0;MAF=0.00148139;HWE=1;NFAM=25	SVTYPE=BND;POS=143364269;STRANDS=+-:4;CIPOS=-29,28;CIEND=-29,28;CIPOS95=0,0;CIEND95=0,0;MATEID=236663_1;EVENT=236663;SECONDARY;SU=4;PE=0;SR=4;ALG=PROD;AF=0.001485;NSAMP=25;MSQ=27.34;AN=16834;AC=25;NS=8438;AC_Hom=0;AC_Het=25;AC_Hemi=0;MAF=0.00148139;HWE=1;NFAM=25
8	143363750	143363789	8	143363977	143364032	236661	67279.3	+	-	BND	LOW	236661_1	N	N[8:143364008[	236661_2	N	]8:143363760]N	SVTYPE=BND;POS=143363760;STRANDS=+-:21;CIPOS=-10,29;CIEND=-30,25;CIPOS95=0,0;CIEND95=0,0;MATEID=236661_2;EVENT=236661;SU=21;PE=16;SR=5;ALG=PROD;AF=0.03974;NSAMP=669;MSQ=100.35;AN=16834;AC=669;NS=8438;AC_Hom=0;AC_Het=669;AC_Hemi=0;MAF=0.0396421;HWE=2.04087e-06;NFAM=648	SVTYPE=BND;POS=143364008;STRANDS=+-:21;CIPOS=-30,25;CIEND=-10,29;CIPOS95=0,0;CIEND95=0,0;MATEID=236661_1;EVENT=236661;SECONDARY;SU=21;PE=16;SR=5;ALG=PROD;AF=0.03974;NSAMP=669;MSQ=100.35;AN=16834;AC=669;NS=8438;AC_Hom=0;AC_Het=669;AC_Hemi=0;MAF=0.0396421;HWE=2.04087e-06;NFAM=648
8	143363944	143364383	8	143364730	143365037	236664	116.7	+	-	DEL	PASS	236664	N	<DEL>	.	.	.	SVTYPE=DEL;POS=143363954;SVLEN=-1073;END=143365027;STRANDS=+-:4;IMPRECISE;CIPOS=-10,429;CIEND=-297,10;CIPOS95=-2,128;CIEND95=-151,1;SU=4;PE=4;SR=0;ALG=PROD;AF=0.0001188;NSAMP=2;MSQ=58.33;AN=16834;AC=2;NS=8438;AC_Hom=0;AC_Het=2;AC_Hemi=0;MAF=0.000118511;HWE=1;NFAM=2	.
8	143363960	143364172	8	143364111	143364246	236662	105128.0	+	-	BND	LOW	236662_1	N	N[8:143364197[	236662_2	N	]8:143364010]N	SVTYPE=BND;POS=143364010;STRANDS=+-:16;IMPRECISE;CIPOS=-50,162;CIEND=-85,50;CIPOS95=-13,13;CIEND95=-20,20;MATEID=236662_2;EVENT=236662;SU=16;PE=16;SR=0;ALG=PROD;AF=0.07045;NSAMP=1186;MSQ=88.36;AN=16834;AC=1186;NS=8438;AC_Hom=0;AC_Het=1187;AC_Hemi=0;MAF=0.0703366;HWE=5.13788e-20;NFAM=1142	SVTYPE=BND;POS=143364197;STRANDS=+-:16;IMPRECISE;CIPOS=-85,50;CIEND=-50,162;CIPOS95=-20,20;CIEND95=-13,13;MATEID=236662_1;EVENT=236662;SECONDARY;SU=16;PE=16;SR=0;ALG=PROD;AF=0.07045;NSAMP=1186;MSQ=88.36;AN=16834;AC=1186;NS=8438;AC_Hom=0;AC_Het=1187;AC_Hemi=0;MAF=0.0703366;HWE=5.13788e-20;NFAM=1142
8	143365153	143365252	8	143365354	143365453	236670	712188.0	+	-	DEL	PASS	236670	N	<DEL>	.	.	.	SVTYPE=DEL;POS=143365193;SVLEN=-220;END=143365413;STRANDS=+-:154;IMPRECISE;CIPOS=-40,59;CIEND=-59,40;CIPOS95=-9,9;CIEND95=-6,6;SU=154;PE=153;SR=1;ALG=PROD;AF=0.1751;NSAMP=2623;MSQ=270.82;RETAINED;AN=16830;AC=2947;NS=8436;AC_Hom=650;AC_Het=2303;AC_Hemi=0;MAF=0.175024;HWE=9.10805e-07;NFAM=2224	.
8	143382320	143382320	8	143382411	143382411	236672	1.17416e+06	+	-	DEL	PASS	236672	N	<DEL>	.	.	.	SVTYPE=DEL;POS=143382320;SVLEN=-91;END=143382411;STRANDS=+-:35999;CIPOS=0,0;CIEND=0,0;CIPOS95=0,0;CIEND95=0,0;SU=35999;PE=75;SR=35924;ALG=PROD;AF=0.301;NSAMP=4296;MSQ=272.59;AN=16834;AC=5067;NS=8438;AC_Hom=1546;AC_Het=3534;AC_Hemi=0;MAF=0.301019;HWE=0.660153;NFAM=3873	.
8	143397415	143397508	8	143398501	143398561	236673	163633.0	+	-	DEL	PASS	236673	N	<DEL>	.	.	.	SVTYPE=DEL;POS=143397459;SVLEN=-1053;END=143398512;STRANDS=+-:21;IMPRECISE;CIPOS=-44,49;CIEND=-11,49;CIPOS95=-1,1;CIEND95=-1,1;SU=21;PE=18;SR=3;ALG=PROD;AF=0.02376;NSAMP=373;MSQ=435.04;AN=16834;AC=400;NS=8438;AC_Hom=54;AC_Het=349;AC_Hemi=0;MAF=0.0238801;HWE=1.7787e-13;NFAM=363	.
8	143397458	143397461	8	143398689	143398693	236674	210193.0	+	-	DEL	PASS	236674	N	<DEL>	.	.	.	SVTYPE=DEL;POS=143397459;SVLEN=-1233;END=143398692;STRANDS=+-:5395;CIPOS=-1,2;CIEND=-3,1;CIPOS95=0,0;CIEND95=0,0;SU=5395;PE=4721;SR=674;ALG=PROD;AF=0.02376;NSAMP=373;MSQ=559.01;AN=16834;AC=400;NS=8438;AC_Hom=54;AC_Het=349;AC_Hemi=0;MAF=0.0238801;HWE=1.7787e-13;NFAM=363	.
8	143404937	143405292	8	143404959	143405312	236675	55.67	+	-	BND	LOW	236675_1	N	N[8:143405303[	236675_2	N	]8:143404947]N	SVTYPE=BND;POS=143404947;STRANDS=+-:4;IMPRECISE;CIPOS=-10,345;CIEND=-343,10;CIPOS95=-2,145;CIEND95=-150,2;MATEID=236675_2;EVENT=236675;SU=4;PE=4;SR=0;ALG=PROD;AF=0.0002376;NSAMP=4;MSQ=10.44;AN=16834;AC=4;NS=8438;AC_Hom=0;AC_Het=5;AC_Hemi=0;MAF=0.000296279;HWE=1;NFAM=4	SVTYPE=BND;POS=143405303;STRANDS=+-:4;IMPRECISE;CIPOS=-343,10;CIEND=-10,345;CIPOS95=-150,2;CIEND95=-2,145;MATEID=236675_1;EVENT=236675;SECONDARY;SU=4;PE=4;SR=0;ALG=PROD;AF=0.0002376;NSAMP=4;MSQ=10.44;AN=16834;AC=4;NS=8438;AC_Hom=0;AC_Het=5;AC_Hemi=0;MAF=0.000296279;HWE=1;NFAM=4
8	143407539	143407763	8	143407836	143408004	236676	4380.08	+	-	BND	LOW	236676_1	N	N[8:143407951[	236676_2	N	]8:143407589]N	SVTYPE=BND;POS=143407589;STRANDS=+-:84;IMPRECISE;CIPOS=-50,174;CIEND=-114,54;CIPOS95=-6,6;CIEND95=-6,6;MATEID=236676_2;EVENT=236676;SU=84;PE=84;SR=0;ALG=PROD;AF=0.006475;NSAMP=109;MSQ=38.77;AN=16834;AC=109;NS=8438;AC_Hom=0;AC_Het=110;AC_Hemi=0;MAF=0.00651813;HWE=1;NFAM=109	SVTYPE=BND;POS=143407951;STRANDS=+-:84;IMPRECISE;CIPOS=-114,54;CIEND=-50,174;CIPOS95=-6,6;CIEND95=-6,6;MATEID=236676_1;EVENT=236676;SECONDARY;SU=84;PE=84;SR=0;ALG=PROD;AF=0.006475;NSAMP=109;MSQ=38.77;AN=16834;AC=109;NS=8438;AC_Hom=0;AC_Het=110;AC_Hemi=0;MAF=0.00651813;HWE=1;NFAM=109
8	143408600	143408620	8	143408679	143408699	236677	86.96	+	-	DEL	PASS	236677	N	<DEL>	.	.	.	SVTYPE=DEL;POS=143408610;SVLEN=-79;END=143408689;STRANDS=+-:5;CIPOS=-10,10;CIEND=-10,10;CIPOS95=0,0;CIEND95=0,0;SU=5;PE=0;SR=5;ALG=PROD;AF=5.94e-05;NSAMP=1;MSQ=86.85;AN=16834;AC=1;NS=8438;AC_Hom=0;AC_Het=1;AC_Hemi=0;MAF=5.92557e-05;HWE=1;NFAM=1	.
8	143423478	143423489	8	143423758	143423771	236678	501.54	+	-	BND	LOW	236678_1	N	N[8:143423766[	236678_2	N	]8:143423484]N	SVTYPE=BND;POS=143423484;STRANDS=+-:10;CIPOS=-6,5;CIEND=-7,6;CIPOS95=0,0;CIEND95=0,0;MATEID=236678_2;EVENT=236678;SU=10;PE=5;SR=5;ALG=PROD;AF=0.0001782;NSAMP=3;MSQ=165.48;AN=16834;AC=3;NS=8438;AC_Hom=0;AC_Het=3;AC_Hemi=0;MAF=0.000177767;HWE=1;NFAM=3	SVTYPE=BND;POS=143423766;STRANDS=+-:10;CIPOS=-7,6;CIEND=-6,5;CIPOS95=0,0;CIEND95=0,0;MATEID=236678_1;EVENT=236678;SECONDARY;SU=10;PE=5;SR=5;ALG=PROD;AF=0.0001782;NSAMP=3;MSQ=165.48;AN=16834;AC=3;NS=8438;AC_Hom=0;AC_Het=3;AC_Hemi=0;MAF=0.000177767;HWE=1;NFAM=3
8	143425137	143425154	8	143425195	143425212	236679	598.77	+	-	BND	LOW	236679_1	N	N[8:143425205[	236679_2	N	]8:143425146]N	SVTYPE=BND;POS=143425146;STRANDS=+-:4;CIPOS=-9,8;CIEND=-9,8;CIPOS95=0,0;CIEND95=0,0;MATEID=236679_2;EVENT=236679;SU=4;PE=0;SR=4;ALG=PROD;AF=0.00196;NSAMP=33;MSQ=13.36;AN=16834;AC=33;NS=8438;AC_Hom=0;AC_Het=33;AC_Hemi=0;MAF=0.00195544;HWE=1;NFAM=33	SVTYPE=BND;POS=143425205;STRANDS=+-:4;CIPOS=-9,8;CIEND=-9,8;CIPOS95=0,0;CIEND95=0,0;MATEID=236679_1;EVENT=236679;SECONDARY;SU=4;PE=0;SR=4;ALG=PROD;AF=0.00196;NSAMP=33;MSQ=13.36;AN=16834;AC=33;NS=8438;AC_Hom=0;AC_Het=33;AC_Hemi=0;MAF=0.00195544;HWE=1;NFAM=33
8	143431300	143431357	8	143431555	143431612	236680	386.89	+	-	BND	LOW	236680_1	N	N[8:143431585[	236680_2	N	]8:143431329]N	SVTYPE=BND;POS=143431329;STRANDS=+-:14;CIPOS=-29,28;CIEND=-29,28;CIPOS95=0,0;CIEND95=0,0;MATEID=236680_2;EVENT=236680;SU=14;PE=0;SR=14;ALG=PROD;AF=0.001069;NSAMP=18;MSQ=19.86;AN=16834;AC=18;NS=8438;AC_Hom=0;AC_Het=18;AC_Hemi=0;MAF=0.0010666;HWE=1;NFAM=18	SVTYPE=BND;POS=143431585;STRANDS=+-:14;CIPOS=-29,28;CIEND=-29,28;CIPOS95=0,0;CIEND95=0,0;MATEID=236680_1;EVENT=236680;SECONDARY;SU=14;PE=0;SR=14;ALG=PROD;AF=0.001069;NSAMP=18;MSQ=19.86;AN=16834;AC=18;NS=8438;AC_Hom=0;AC_Het=18;AC_Hemi=0;MAF=0.0010666;HWE=1;NFAM=18
8	143434341	143434388	8	143434406	143434453	236681	428.8	+	-	BND	LOW	236681_1	N	N[8:143434431[	236681_2	N	]8:143434365]N	SVTYPE=BND;POS=143434365;STRANDS=+-:16;CIPOS=-24,23;CIEND=-24,23;CIPOS95=0,0;CIEND95=0,0;MATEID=236681_2;EVENT=236681;SU=16;PE=0;SR=16;ALG=PROD;AF=0.0001188;NSAMP=2;MSQ=214.32;AN=16834;AC=2;NS=8438;AC_Hom=0;AC_Het=2;AC_Hemi=0;MAF=0.000118511;HWE=1;NFAM=2	SVTYPE=BND;POS=143434431;STRANDS=+-:16;CIPOS=-24,23;CIEND=-24,23;CIPOS95=0,0;CIEND95=0,0;MATEID=236681_1;EVENT=236681;SECONDARY;SU=16;PE=0;SR=16;ALG=PROD;AF=0.0001188;NSAMP=2;MSQ=214.32;AN=16834;AC=2;NS=8438;AC_Hom=0;AC_Het=2;AC_Hemi=0;MAF=0.000118511;HWE=1;NFAM=2
8	143439359	143439583	8	143439474	143439593	236682	14869.4	+	-	BND	LOW	236682_1	N	N[8:143439584[	236682_2	N	]8:143439369]N	SVTYPE=BND;POS=143439369;STRANDS=+-:6;IMPRECISE;CIPOS=-10,214;CIEND=-109,10;CIPOS95=-2,55;CIEND95=-47,2;MATEID=236682_2;EVENT=236682;SU=6;PE=6;SR=0;ALG=PROD;AF=0.02376;NSAMP=400;MSQ=36.42;AN=16834;AC=400;NS=8438;AC_Hom=0;AC_Het=400;AC_Hemi=0;MAF=0.0237023;HWE=0.015668;NFAM=399	SVTYPE=BND;POS=143439584;STRANDS=+-:6;IMPRECISE;CIPOS=-109,10;CIEND=-10,214;CIPOS95=-47,2;CIEND95=-2,55;MATEID=236682_1;EVENT=236682;SECONDARY;SU=6;PE=6;SR=0;ALG=PROD;AF=0.02376;NSAMP=400;MSQ=36.42;AN=16834;AC=400;NS=8438;AC_Hom=0;AC_Het=400;AC_Hemi=0;MAF=0.0237023;HWE=0.015668;NFAM=399
8	143471571	143472171	8	143471895	143472252	236683	332.69	+	-	BND	LOW	236683_1	N	N[8:143472243[	236683_2	N	]8:143471581]N	SVTYPE=BND;POS=143471581;STRANDS=+-:4;IMPRECISE;CIPOS=-10,590;CIEND=-347,10;CIPOS95=-1,188;CIEND95=-176,1;MATEID=236683_2;EVENT=236683;SU=4;PE=4;SR=0;ALG=PROD;AF=0.00101;NSAMP=17;MSQ=18.26;AN=16834;AC=17;NS=8438;AC_Hom=0;AC_Het=17;AC_Hemi=0;MAF=0.00100735;HWE=1;NFAM=17	SVTYPE=BND;POS=143472243;STRANDS=+-:4;IMPRECISE;CIPOS=-347,10;CIEND=-10,590;CIPOS95=-176,1;CIEND95=-1,188;MATEID=236683_1;EVENT=236683;SECONDARY;SU=4;PE=4;SR=0;ALG=PROD;AF=0.00101;NSAMP=17;MSQ=18.26;AN=16834;AC=17;NS=8438;AC_Hom=0;AC_Het=17;AC_Hemi=0;MAF=0.00100735;HWE=1;NFAM=17
8	143494623	143495354	8	143495074	143495806	236684	5.42437e+06	+	-	DEL	PASS	236684	N	<DEL>	.	.	.	SVTYPE=DEL;POS=143494783;SVLEN=-896;END=143495679;STRANDS=+-:49261;IMPRECISE;CIPOS=-160,571;CIEND=-605,127;CIPOS95=-160,196;CIEND95=-68,68;SU=49261;PE=46718;SR=2543;ALG=SUM;AF=0.8258;NSAMP=8141;MSQ=664.56;RETAINED;AN=16834;AC=13902;NS=8438;AC_Hom=11550;AC_Het=2387;AC_Hemi=0;MAF=0.174153;HWE=0.130037;NFAM=7154	.
8	143496029	143496046	8	143496378	143496395	236700	9.48	+	-	BND	LOW	236700_1	N	N[8:143496388[	236700_2	N	]8:143496038]N	SVTYPE=BND;POS=143496038;STRANDS=+-:4;CIPOS=-9,8;CIEND=-9,8;CIPOS95=0,0;CIEND95=0,0;MATEID=236700_2;EVENT=236700;SU=4;PE=0;SR=4;ALG=PROD;AF=5.94e-05;NSAMP=1;MSQ=9.36;AN=16834;AC=1;NS=8438;AC_Hom=0;AC_Het=1;AC_Hemi=0;MAF=5.92557e-05;HWE=1;NFAM=1	SVTYPE=BND;POS=143496388;STRANDS=+-:4;CIPOS=-9,8;CIEND=-9,8;CIPOS95=0,0;CIEND95=0,0;MATEID=236700_1;EVENT=236700;SECONDARY;SU=4;PE=0;SR=4;ALG=PROD;AF=5.94e-05;NSAMP=1;MSQ=9.36;AN=16834;AC=1;NS=8438;AC_Hom=0;AC_Het=1;AC_Hemi=0;MAF=5.92557e-05;HWE=1;NFAM=1
8	143513525	143514062	9	79634428	79634988	72314	104.55	+	-	BND	LOW	72314_1	N	N[9:79634979[	72314_2	N	]8:143513535]N	SVTYPE=BND;POS=143513535;STRANDS=+-:4;IMPRECISE;CIPOS=-10,527;CIEND=-550,10;CIPOS95=-1,183;CIEND95=-190,0;MATEID=72314_2;EVENT=72314;SU=4;PE=4;SR=0;ALG=PROD;AF=0.000297;NSAMP=5;MSQ=18.31;AN=16834;AC=5;NS=8438;AC_Hom=0;AC_Het=5;AC_Hemi=0;MAF=0.000296279;HWE=1;NFAM=5	SVTYPE=BND;POS=79634979;STRANDS=+-:4;IMPRECISE;CIPOS=-550,10;CIEND=-10,527;CIPOS95=-190,0;CIEND95=-1,183;MATEID=72314_1;EVENT=72314;SECONDARY;SU=4;PE=4;SR=0;ALG=PROD;AF=0.000297;NSAMP=5;MSQ=18.31;AN=16834;AC=5;NS=8438;AC_Hom=0;AC_Het=5;AC_Hemi=0;MAF=0.000296279;HWE=1;NFAM=5
8	143513529	143513613	21	43226772	43226818	72099	9636.06	-	+	BND	LOW	72099_1	N	]21:43226798]N	72099_2	N	N[8:143513594[	SVTYPE=BND;POS=143513594;STRANDS=-+:8;IMPRECISE;CIPOS=-64,20;CIEND=-26,20;CIPOS95=-36,20;CIEND95=-6,6;MATEID=72099_2;EVENT=72099;SU=8;PE=5;SR=3;ALG=SUM;AF=0.0187;NSAMP=295;MSQ=19.11;AN=16364;AC=306;NS=8202;AC_Hom=22;AC_Het=285;AC_Hemi=0;MAF=0.0187149;HWE=0.000131303;NFAM=289	SVTYPE=BND;POS=43226798;STRANDS=-+:8;IMPRECISE;CIPOS=-26,20;CIEND=-64,20;CIPOS95=-6,6;CIEND95=-36,20;MATEID=72099_1;EVENT=72099;SECONDARY;SU=8;PE=5;SR=3;ALG=SUM;AF=0.0187;NSAMP=295;MSQ=19.11;AN=16364;AC=306;NS=8202;AC_Hom=22;AC_Het=285;AC_Hemi=0;MAF=0.0187149;HWE=0.000131303;NFAM=289
8	143516020	143516077	8	143516249	143516306	236701	146.87	+	-	BND	LOW	236701_1	N	N[8:143516279[	236701_2	N	]8:143516049]N	SVTYPE=BND;POS=143516049;STRANDS=+-:9;CIPOS=-29,28;CIEND=-29,28;CIPOS95=0,0;CIEND95=0,0;MATEID=236701_2;EVENT=236701;SU=9;PE=0;SR=9;ALG=PROD;AF=0.0005346;NSAMP=9;MSQ=14.24;AN=16834;AC=9;NS=8438;AC_Hom=0;AC_Het=9;AC_Hemi=0;MAF=0.000533302;HWE=1;NFAM=9	SVTYPE=BND;POS=143516279;STRANDS=+-:9;CIPOS=-29,28;CIEND=-29,28;CIPOS95=0,0;CIEND95=0,0;MATEID=236701_1;EVENT=236701;SECONDARY;SU=9;PE=0;SR=9;ALG=PROD;AF=0.0005346;NSAMP=9;MSQ=14.24;AN=16834;AC=9;NS=8438;AC_Hom=0;AC_Het=9;AC_Hemi=0;MAF=0.000533302;HWE=1;NFAM=9
8	143519562	143519998	8	143520283	143520885	287399	49515.4	-	+	BND	LOW	287399_1	N	]8:143520574]N	287399_2	N	N[8:143519886[	SVTYPE=BND;POS=143519886;STRANDS=-+:1518;IMPRECISE;CIPOS=-323,113;CIEND=-291,311;CIPOS95=-6,6;CIEND95=-240,240;MATEID=287399_2;EVENT=287399;SU=1518;PE=1262;SR=256;ALG=SUM;AF=0.08964;NSAMP=1493;MSQ=32.29;RETAINED;AN=16834;AC=1509;NS=8438;AC_Hom=32;AC_Het=1488;AC_Hemi=0;MAF=0.0900687;HWE=7.8073e-16;NFAM=1383	SVTYPE=BND;POS=143520574;STRANDS=-+:1518;IMPRECISE;CIPOS=-291,311;CIEND=-323,113;CIPOS95=-240,240;CIEND95=-6,6;MATEID=287399_1;EVENT=287399;SECONDARY;SU=1518;PE=1262;SR=256;ALG=SUM;AF=0.08964;NSAMP=1493;MSQ=32.29;RETAINED;AN=16834;AC=1509;NS=8438;AC_Hom=32;AC_Het=1488;AC_Hemi=0;MAF=0.0900687;HWE=7.8073e-16;NFAM=1383
8	143521213	143521219	8	143522303	143522323	236707	521.57	+	-	DEL	PASS	236707	N	<DEL>	.	.	.	SVTYPE=DEL;POS=143521216;SVLEN=-1097;END=143522313;STRANDS=+-:21;CIPOS=-3,3;CIEND=-10,10;CIPOS95=0,0;CIEND95=0,0;SU=21;PE=13;SR=8;ALG=PROD;AF=5.94e-05;NSAMP=1;MSQ=521.57;AN=16834;AC=1;NS=8438;AC_Hom=0;AC_Het=1;AC_Hemi=0;MAF=5.92557e-05;HWE=1;NFAM=1	.
8	143527031	143527415	8	143527185	143527450	236708	3735.36	+	-	BND	LOW	236708_1	N	N[8:143527373[	236708_2	N	]8:143527084]N	SVTYPE=BND;POS=143527084;STRANDS=+-:17;IMPRECISE;CIPOS=-53,331;CIEND=-187,78;CIPOS95=-53,106;CIEND95=-54,54;MATEID=236708_2;EVENT=236708;SU=17;PE=17;SR=0;ALG=SUM;AF=0.00594;NSAMP=100;MSQ=36.32;AN=16834;AC=100;NS=8438;AC_Hom=0;AC_Het=100;AC_Hemi=0;MAF=0.00592557;HWE=1;NFAM=100	SVTYPE=BND;POS=143527373;STRANDS=+-:17;IMPRECISE;CIPOS=-187,78;CIEND=-53,331;CIPOS95=-54,54;CIEND95=-53,106;MATEID=236708_1;EVENT=236708;SECONDARY;SU=17;PE=17;SR=0;ALG=SUM;AF=0.00594;NSAMP=100;MSQ=36.32;AN=16834;AC=100;NS=8438;AC_Hom=0;AC_Het=100;AC_Hemi=0;MAF=0.00592557;HWE=1;NFAM=100
8	143527088	143527162	8	143527713	143528086	287406	77122.5	-	+	BND	LOW	287406_1	N	]8:143527743]N	287406_2	N	N[8:143527133[	SVTYPE=BND;POS=143527133;STRANDS=-+:11;IMPRECISE;CIPOS=-44,30;CIEND=-30,343;CIPOS95=-20,20;CIEND95=-30,52;MATEID=287406_2;EVENT=287406;SU=11;PE=11;SR=0;ALG=PROD;AF=0.2098;NSAMP=3515;MSQ=21.3;AN=16834;AC=3531;NS=8438;AC_Hom=32;AC_Het=3515;AC_Hemi=0;MAF=0.21018;HWE=0;NFAM=3160	SVTYPE=BND;POS=143527743;STRANDS=-+:11;IMPRECISE;CIPOS=-30,343;CIEND=-44,30;CIPOS95=-30,52;CIEND95=-20,20;MATEID=287406_1;EVENT=287406;SECONDARY;SU=11;PE=11;SR=0;ALG=PROD;AF=0.2098;NSAMP=3515;MSQ=21.3;AN=16834;AC=3531;NS=8438;AC_Hom=32;AC_Het=3515;AC_Hemi=0;MAF=0.21018;HWE=0;NFAM=3160
8	143550515	143550532	8	143550635	143550652	236710	85.16	+	-	BND	LOW	236710_1	N	N[8:143550645[	236710_2	N	]8:143550524]N	SVTYPE=BND;POS=143550524;STRANDS=+-:4;IMPRECISE;CIPOS=-9,8;CIEND=-9,8;CIPOS95=0,1;CIEND95=0,0;MATEID=236710_2;EVENT=236710;SU=4;PE=0;SR=4;ALG=PROD;AF=5.94e-05;NSAMP=1;MSQ=77.77;AN=16834;AC=1;NS=8438;AC_Hom=0;AC_Het=1;AC_Hemi=0;MAF=5.92557e-05;HWE=1;NFAM=1	SVTYPE=BND;POS=143550645;STRANDS=+-:4;IMPRECISE;CIPOS=-9,8;CIEND=-9,8;CIPOS95=0,0;CIEND95=0,1;MATEID=236710_1;EVENT=236710;SECONDARY;SU=4;PE=0;SR=4;ALG=PROD;AF=5.94e-05;NSAMP=1;MSQ=77.77;AN=16834;AC=1;NS=8438;AC_Hom=0;AC_Het=1;AC_Hemi=0;MAF=5.92557e-05;HWE=1;NFAM=1
8	143550785	143550842	8	143551112	143551168	236711	51.63	+	-	BND	LOW	236711_1	N	N[8:143551141[	236711_2	N	]8:143550814]N	SVTYPE=BND;POS=143550814;STRANDS=+-:8;CIPOS=-29,28;CIEND=-28,28;CIPOS95=0,0;CIEND95=0,0;MATEID=236711_2;EVENT=236711;SU=8;PE=0;SR=8;ALG=PROD;AF=0.000297;NSAMP=5;MSQ=8.67;AN=16834;AC=5;NS=8438;AC_Hom=0;AC_Het=5;AC_Hemi=0;MAF=0.000296279;HWE=1;NFAM=5	SVTYPE=BND;POS=143551141;STRANDS=+-:8;CIPOS=-28,28;CIEND=-29,28;CIPOS95=0,0;CIEND95=0,0;MATEID=236711_1;EVENT=236711;SECONDARY;SU=8;PE=0;SR=8;ALG=PROD;AF=0.000297;NSAMP=5;MSQ=8.67;AN=16834;AC=5;NS=8438;AC_Hom=0;AC_Het=5;AC_Hemi=0;MAF=0.000296279;HWE=1;NFAM=5
8	143559113	143559130	8	143559426	143559443	236712	6.93	+	-	BND	LOW	236712_1	N	N[8:143559436[	236712_2	N	]8:143559122]N	SVTYPE=BND;POS=143559122;STRANDS=+-:4;CIPOS=-9,8;CIEND=-9,8;CIPOS95=0,0;CIEND95=0,0;MATEID=236712_2;EVENT=236712;SU=4;PE=0;SR=4;ALG=PROD;AF=5.94e-05;NSAMP=1;MSQ=6.83;AN=16834;AC=1;NS=8438;AC_Hom=0;AC_Het=1;AC_Hemi=0;MAF=5.92557e-05;HWE=1;NFAM=1	SVTYPE=BND;POS=143559436;STRANDS=+-:4;CIPOS=-9,8;CIEND=-9,8;CIPOS95=0,0;CIEND95=0,0;MATEID=236712_1;EVENT=236712;SECONDARY;SU=4;PE=0;SR=4;ALG=PROD;AF=5.94e-05;NSAMP=1;MSQ=6.83;AN=16834;AC=1;NS=8438;AC_Hom=0;AC_Het=1;AC_Hemi=0;MAF=5.92557e-05;HWE=1;NFAM=1
8	143560930	143560987	8	143561151	143561208	236713	294.45	+	-	BND	LOW	236713_1	N	N[8:143561181[	236713_2	N	]8:143560959]N	SVTYPE=BND;POS=143560959;STRANDS=+-:32;CIPOS=-29,28;CIEND=-29,28;CIPOS95=0,0;CIEND95=0,0;MATEID=236713_2;EVENT=236713;SU=32;PE=0;SR=32;ALG=PROD;AF=0.000594;NSAMP=10;MSQ=26.91;AN=16834;AC=10;NS=8438;AC_Hom=0;AC_Het=10;AC_Hemi=0;MAF=0.000592557;HWE=1;NFAM=10	SVTYPE=BND;POS=143561181;STRANDS=+-:32;CIPOS=-29,28;CIEND=-29,28;CIPOS95=0,0;CIEND95=0,0;MATEID=236713_1;EVENT=236713;SECONDARY;SU=32;PE=0;SR=32;ALG=PROD;AF=0.000594;NSAMP=10;MSQ=26.91;AN=16834;AC=10;NS=8438;AC_Hom=0;AC_Het=10;AC_Hemi=0;MAF=0.000592557;HWE=1;NFAM=10
8	143563172	143563356	8	143564226	143564614	287408	7000.23	-	+	BND	LOW	287408_1	N	]8:143564276]N	287408_2	N	N[8:143563327[	SVTYPE=BND;POS=143563327;STRANDS=-+:10;IMPRECISE;CIPOS=-154,30;CIEND=-50,338;CIPOS95=-26,26;CIEND95=-50,53;MATEID=287408_2;EVENT=287408;SU=10;PE=10;SR=0;ALG=PROD;AF=0.02739;NSAMP=461;MSQ=13.33;AN=16834;AC=461;NS=8438;AC_Hom=0;AC_Het=465;AC_Hemi=0;MAF=0.0275539;HWE=0.00324321;NFAM=452	SVTYPE=BND;POS=143564276;STRANDS=-+:10;IMPRECISE;CIPOS=-50,338;CIEND=-154,30;CIPOS95=-50,53;CIEND95=-26,26;MATEID=287408_1;EVENT=287408;SECONDARY;SU=10;PE=10;SR=0;ALG=PROD;AF=0.02739;NSAMP=461;MSQ=13.33;AN=16834;AC=461;NS=8438;AC_Hom=0;AC_Het=465;AC_Hemi=0;MAF=0.0275539;HWE=0.00324321;NFAM=452
8	143563287	143563346	8	143565114	143565173	287409	3164.92	-	+	BND	LOW	287409_1	N	]8:143565144]N	287409_2	N	N[8:143563318[	SVTYPE=BND;POS=143563318;STRANDS=-+:10;IMPRECISE;CIPOS=-30,29;CIEND=-30,29;CIPOS95=-3,3;CIEND95=-4,4;MATEID=287409_2;EVENT=287409;SU=10;PE=9;SR=1;ALG=PROD;AF=0.005525;NSAMP=92;MSQ=34.12;AN=16834;AC=93;NS=8438;AC_Hom=2;AC_Het=91;AC_Hemi=0;MAF=0.00551078;HWE=0.225002;NFAM=80	SVTYPE=BND;POS=143565144;STRANDS=-+:10;IMPRECISE;CIPOS=-30,29;CIEND=-30,29;CIPOS95=-4,4;CIEND95=-3,3;MATEID=287409_1;EVENT=287409;SECONDARY;SU=10;PE=9;SR=1;ALG=PROD;AF=0.005525;NSAMP=92;MSQ=34.12;AN=16834;AC=93;NS=8438;AC_Hom=2;AC_Het=91;AC_Hemi=0;MAF=0.00551078;HWE=0.225002;NFAM=80
8	143563307	143563327	8	143564755	143564768	287407	4181.72	-	+	BND	LOW	287407_1	N	]8:143564759]N	287407_2	N	N[8:143563318[	SVTYPE=BND;POS=143563318;STRANDS=-+:220;CIPOS=-10,10;CIEND=-4,9;CIPOS95=0,0;CIEND95=0,0;MATEID=287407_2;EVENT=287407;SU=220;PE=194;SR=26;ALG=PROD;AF=0.006178;NSAMP=104;MSQ=39.7;AN=16834;AC=104;NS=8438;AC_Hom=0;AC_Het=104;AC_Hemi=0;MAF=0.0061626;HWE=1;NFAM=89	SVTYPE=BND;POS=143564759;STRANDS=-+:220;CIPOS=-4,9;CIEND=-10,10;CIPOS95=0,0;CIEND95=0,0;MATEID=287407_1;EVENT=287407;SECONDARY;SU=220;PE=194;SR=26;ALG=PROD;AF=0.006178;NSAMP=104;MSQ=39.7;AN=16834;AC=104;NS=8438;AC_Hom=0;AC_Het=104;AC_Hemi=0;MAF=0.0061626;HWE=1;NFAM=89
8	143563389	143563406	8	143563622	143563639	236714	38.62	+	-	BND	LOW	236714_1	N	N[8:143563632[	236714_2	N	]8:143563398]N	SVTYPE=BND;POS=143563398;STRANDS=+-:4;CIPOS=-9,8;CIEND=-9,8;CIPOS95=0,0;CIEND95=0,0;MATEID=236714_2;EVENT=236714;SU=4;PE=0;SR=4;ALG=PROD;AF=5.94e-05;NSAMP=1;MSQ=26.87;AN=16834;AC=1;NS=8438;AC_Hom=0;AC_Het=1;AC_Hemi=0;MAF=5.92557e-05;HWE=1;NFAM=1	SVTYPE=BND;POS=143563632;STRANDS=+-:4;CIPOS=-9,8;CIEND=-9,8;CIPOS95=0,0;CIEND95=0,0;MATEID=236714_1;EVENT=236714;SECONDARY;SU=4;PE=0;SR=4;ALG=PROD;AF=5.94e-05;NSAMP=1;MSQ=26.87;AN=16834;AC=1;NS=8438;AC_Hom=0;AC_Het=1;AC_Hemi=0;MAF=5.92557e-05;HWE=1;NFAM=1
8	143563658	143563841	8	143564452	143564813	287410	11733.2	-	+	BND	LOW	287410_1	N	]8:143564462]N	287410_2	N	N[8:143563832[	SVTYPE=BND;POS=143563832;STRANDS=-+:7;IMPRECISE;CIPOS=-173,10;CIEND=-10,351;CIPOS95=-77,2;CIEND95=-2,99;MATEID=287410_2;EVENT=287410;SU=7;PE=7;SR=0;ALG=PROD;AF=0.04562;NSAMP=767;MSQ=13.84;AN=16834;AC=768;NS=8438;AC_Hom=2;AC_Het=770;AC_Hemi=0;MAF=0.0457454;HWE=3.02213e-07;NFAM=741	SVTYPE=BND;POS=143564462;STRANDS=-+:7;IMPRECISE;CIPOS=-10,351;CIEND=-173,10;CIPOS95=-2,99;CIEND95=-77,2;MATEID=287410_1;EVENT=287410;SECONDARY;SU=7;PE=7;SR=0;ALG=PROD;AF=0.04562;NSAMP=767;MSQ=13.84;AN=16834;AC=768;NS=8438;AC_Hom=2;AC_Het=770;AC_Hemi=0;MAF=0.0457454;HWE=3.02213e-07;NFAM=741
8	143564063	143564079	8	143564801	143564820	236715	77.66	+	-	BND	LOW	236715_1	N	N[8:143564812[	236715_2	N	]8:143564070]N	SVTYPE=BND;POS=143564070;STRANDS=+-:6;IMPRECISE;CIPOS=-7,9;CIEND=-10,9;CIPOS95=0,1;CIEND95=-1,1;MATEID=236715_2;EVENT=236715;SU=6;PE=3;SR=3;ALG=PROD;AF=5.94e-05;NSAMP=1;MSQ=77.64;AN=16834;AC=1;NS=8438;AC_Hom=0;AC_Het=1;AC_Hemi=0;MAF=5.92557e-05;HWE=1;NFAM=1	SVTYPE=BND;POS=143564812;STRANDS=+-:6;IMPRECISE;CIPOS=-10,9;CIEND=-7,9;CIPOS95=-1,1;CIEND95=0,1;MATEID=236715_1;EVENT=236715;SECONDARY;SU=6;PE=3;SR=3;ALG=PROD;AF=5.94e-05;NSAMP=1;MSQ=77.64;AN=16834;AC=1;NS=8438;AC_Hom=0;AC_Het=1;AC_Hemi=0;MAF=5.92557e-05;HWE=1;NFAM=1
8	143564513	143564649	8	143565062	143565372	287411	19278.2	-	+	BND	LOW	287411_1	N	]8:143565072]N	287411_2	N	N[8:143564640[	SVTYPE=BND;POS=143564640;STRANDS=-+:10;IMPRECISE;CIPOS=-126,10;CIEND=-10,300;CIPOS95=-56,2;CIEND95=-2,56;MATEID=287411_2;EVENT=287411;SU=10;PE=10;SR=0;ALG=PROD;AF=0.07027;NSAMP=1182;MSQ=14.91;AN=16834;AC=1183;NS=8438;AC_Hom=2;AC_Het=1192;AC_Hemi=0;MAF=0.0707514;HWE=1.43032e-18;NFAM=1095	SVTYPE=BND;POS=143565072;STRANDS=-+:10;IMPRECISE;CIPOS=-10,300;CIEND=-126,10;CIPOS95=-2,56;CIEND95=-56,2;MATEID=287411_1;EVENT=287411;SECONDARY;SU=10;PE=10;SR=0;ALG=PROD;AF=0.07027;NSAMP=1182;MSQ=14.91;AN=16834;AC=1183;NS=8438;AC_Hom=2;AC_Het=1192;AC_Hemi=0;MAF=0.0707514;HWE=1.43032e-18;NFAM=1095
8	143581566	143581614	8	143581760	143581764	236717	12636.2	+	-	BND	LOW	236717_1	N	N[8:143581764[	236717_2	N	]8:143581590]N	SVTYPE=BND;POS=143581590;STRANDS=+-:259;CIPOS=-24,24;CIEND=-3,1;CIPOS95=0,0;CIEND95=0,0;MATEID=236717_2;EVENT=236717;SU=259;PE=7;SR=252;ALG=PROD;AF=0.009623;NSAMP=162;MSQ=76.67;RETAINED;AN=16834;AC=162;NS=8438;AC_Hom=0;AC_Het=162;AC_Hemi=0;MAF=0.00959943;HWE=1;NFAM=156	SVTYPE=BND;POS=143581764;STRANDS=+-:259;CIPOS=-3,1;CIEND=-24,24;CIPOS95=0,0;CIEND95=0,0;MATEID=236717_1;EVENT=236717;SECONDARY;SU=259;PE=7;SR=252;ALG=PROD;AF=0.009623;NSAMP=162;MSQ=76.67;RETAINED;AN=16834;AC=162;NS=8438;AC_Hom=0;AC_Het=162;AC_Hemi=0;MAF=0.00959943;HWE=1;NFAM=156
8	143582752	143582762	8	143583942	143583952	236726	77301.7	+	-	BND	LOW	236726_1	N	N[8:143583950[	236726_2	N	]8:143582757]N	SVTYPE=BND;POS=143582757;STRANDS=+-:18;CIPOS=-5,5;CIEND=-7,3;CIPOS95=0,0;CIEND95=0,0;MATEID=236726_2;EVENT=236726;SU=18;PE=13;SR=5;ALG=PROD;AF=0.1483;NSAMP=2497;MSQ=30.27;AN=16834;AC=2497;NS=8438;AC_Hom=0;AC_Het=2503;AC_Hemi=0;MAF=0.148317;HWE=0;NFAM=2270	SVTYPE=BND;POS=143583950;STRANDS=+-:18;CIPOS=-7,3;CIEND=-5,5;CIPOS95=0,0;CIEND95=0,0;MATEID=236726_1;EVENT=236726;SECONDARY;SU=18;PE=13;SR=5;ALG=PROD;AF=0.1483;NSAMP=2497;MSQ=30.27;AN=16834;AC=2497;NS=8438;AC_Hom=0;AC_Het=2503;AC_Hemi=0;MAF=0.148317;HWE=0;NFAM=2270
8	143582770	143583308	8	143583108	143583617	236720	922946.0	+	-	DEL	PASS	236720	N	<DEL>	.	.	.	SVTYPE=DEL;POS=143583080;SVLEN=-232;END=143583312;STRANDS=+-:49;IMPRECISE;CIPOS=-310,228;CIEND=-204,305;CIPOS95=-244,228;CIEND95=-204,256;SU=49;PE=49;SR=0;ALG=SUM;AF=0.4022;NSAMP=6757;MSQ=136.21;RETAINED;AN=16834;AC=6770;NS=8438;AC_Hom=26;AC_Het=6761;AC_Hemi=0;MAF=0.402169;HWE=0;NFAM=5924	.
8	143583247	143583346	8	143583889	143583988	287417	838046.0	-	+	BND	LOW	287417_1	N	]8:143583939]N	287417_2	N	N[8:143583298[	SVTYPE=BND;POS=143583298;STRANDS=-+:93;IMPRECISE;CIPOS=-50,49;CIEND=-50,49;CIPOS95=-1,1;CIEND95=-1,1;MATEID=287417_2;EVENT=287417;SU=93;PE=90;SR=3;ALG=PROD;AF=0.5779;NSAMP=8367;MSQ=99.89;RETAINED;AN=16834;AC=9728;NS=8438;AC_Hom=2728;AC_Het=7024;AC_Hemi=0;MAF=0.422138;HWE=0;NFAM=7354	SVTYPE=BND;POS=143583939;STRANDS=-+:93;IMPRECISE;CIPOS=-50,49;CIEND=-50,49;CIPOS95=-1,1;CIEND95=-1,1;MATEID=287417_1;EVENT=287417;SECONDARY;SU=93;PE=90;SR=3;ALG=PROD;AF=0.5779;NSAMP=8367;MSQ=99.89;RETAINED;AN=16834;AC=9728;NS=8438;AC_Hom=2728;AC_Het=7024;AC_Hemi=0;MAF=0.422138;HWE=0;NFAM=7354
8	143591783	143591803	8	143592105	143592121	236727	75.02	+	-	BND	LOW	236727_1	N	N[8:143592115[	236727_2	N	]8:143591793]N	SVTYPE=BND;POS=143591793;STRANDS=+-:8;CIPOS=-10,10;CIEND=-9,7;CIPOS95=0,0;CIEND95=0,0;MATEID=236727_2;EVENT=236727;SU=8;PE=0;SR=8;ALG=PROD;AF=0.0001188;NSAMP=2;MSQ=34.81;AN=16834;AC=2;NS=8438;AC_Hom=0;AC_Het=2;AC_Hemi=0;MAF=0.000118511;HWE=1;NFAM=2	SVTYPE=BND;POS=143592115;STRANDS=+-:8;CIPOS=-9,7;CIEND=-10,10;CIPOS95=0,0;CIEND95=0,0;MATEID=236727_1;EVENT=236727;SECONDARY;SU=8;PE=0;SR=8;ALG=PROD;AF=0.0001188;NSAMP=2;MSQ=34.81;AN=16834;AC=2;NS=8438;AC_Hom=0;AC_Het=2;AC_Hemi=0;MAF=0.000118511;HWE=1;NFAM=2
8	143597366	143597565	8	143598036	143598415	287421	9926.17	-	+	BND	LOW	287421_1	N	]8:143598083]N	287421_2	N	N[8:143597526[	SVTYPE=BND;POS=143597526;STRANDS=-+:25;IMPRECISE;CIPOS=-159,40;CIEND=-47,332;CIPOS95=-38,38;CIEND95=-47,77;MATEID=287421_2;EVENT=287421;SU=25;PE=24;SR=1;ALG=SUM;AF=0.0414;NSAMP=697;MSQ=12.76;AN=16834;AC=697;NS=8438;AC_Hom=0;AC_Het=698;AC_Hemi=0;MAF=0.0413605;HWE=5.94672e-07;NFAM=644	SVTYPE=BND;POS=143598083;STRANDS=-+:25;IMPRECISE;CIPOS=-47,332;CIEND=-159,40;CIPOS95=-47,77;CIEND95=-38,38;MATEID=287421_1;EVENT=287421;SECONDARY;SU=25;PE=24;SR=1;ALG=SUM;AF=0.0414;NSAMP=697;MSQ=12.76;AN=16834;AC=697;NS=8438;AC_Hom=0;AC_Het=698;AC_Hemi=0;MAF=0.0413605;HWE=5.94672e-07;NFAM=644
8	143597510	143597529	8	143598058	143598067	236730	459.83	+	-	BND	LOW	236730_1	N	N[8:143598066[	236730_2	N	]8:143597519]N	SVTYPE=BND;POS=143597519;STRANDS=+-:19;CIPOS=-9,10;CIEND=-7,2;CIPOS95=0,0;CIEND95=0,0;MATEID=236730_2;EVENT=236730;SU=19;PE=14;SR=5;ALG=PROD;AF=0.000297;NSAMP=5;MSQ=90.53;AN=16834;AC=5;NS=8438;AC_Hom=0;AC_Het=5;AC_Hemi=0;MAF=0.000296279;HWE=1;NFAM=5	SVTYPE=BND;POS=143598066;STRANDS=+-:19;CIPOS=-7,2;CIEND=-9,10;CIPOS95=0,0;CIEND95=0,0;MATEID=236730_1;EVENT=236730;SECONDARY;SU=19;PE=14;SR=5;ALG=PROD;AF=0.000297;NSAMP=5;MSQ=90.53;AN=16834;AC=5;NS=8438;AC_Hom=0;AC_Het=5;AC_Hemi=0;MAF=0.000296279;HWE=1;NFAM=5
8	143597641	143597658	8	143597941	143597958	236729	1281.97	+	-	BND	LOW	236729_1	N	N[8:143597951[	236729_2	N	]8:143597650]N	SVTYPE=BND;POS=143597650;STRANDS=+-:4;CIPOS=-9,8;CIEND=-9,8;CIPOS95=0,0;CIEND95=0,0;MATEID=236729_2;EVENT=236729;SU=4;PE=0;SR=4;ALG=PROD;AF=0.0007722;NSAMP=13;MSQ=98.39;RETAINED;AN=16834;AC=13;NS=8438;AC_Hom=0;AC_Het=13;AC_Hemi=0;MAF=0.000770325;HWE=1;NFAM=13	SVTYPE=BND;POS=143597951;STRANDS=+-:4;CIPOS=-9,8;CIEND=-9,8;CIPOS95=0,0;CIEND95=0,0;MATEID=236729_1;EVENT=236729;SECONDARY;SU=4;PE=0;SR=4;ALG=PROD;AF=0.0007722;NSAMP=13;MSQ=98.39;RETAINED;AN=16834;AC=13;NS=8438;AC_Hom=0;AC_Het=13;AC_Hemi=0;MAF=0.000770325;HWE=1;NFAM=13
8	143600966	143601331	8	143601699	143602014	287423	902355.0	-	+	BND	LOW	287423_1	N	]8:143601774]N	287423_2	N	N[8:143601218[	SVTYPE=BND;POS=143601218;STRANDS=-+:42;IMPRECISE;CIPOS=-251,114;CIEND=-75,240;CIPOS95=-65,65;CIEND95=-63,63;MATEID=287423_2;EVENT=287423;SU=42;PE=38;SR=4;ALG=SUM;AF=0.5896;NSAMP=8349;MSQ=107.75;RETAINED;AN=16834;AC=9926;NS=8438;AC_Hom=3168;AC_Het=6786;AC_Hemi=0;MAF=0.410168;HWE=0;NFAM=7334	SVTYPE=BND;POS=143601774;STRANDS=-+:42;IMPRECISE;CIPOS=-75,240;CIEND=-251,114;CIPOS95=-63,63;CIEND95=-65,65;MATEID=287423_1;EVENT=287423;SECONDARY;SU=42;PE=38;SR=4;ALG=SUM;AF=0.5896;NSAMP=8349;MSQ=107.75;RETAINED;AN=16834;AC=9926;NS=8438;AC_Hom=3168;AC_Het=6786;AC_Hemi=0;MAF=0.410168;HWE=0;NFAM=7334
8	143601753	143601793	10	134205980	134206000	69597	190.08	+	-	BND	LOW	69597_1	N	N[10:134205991[	69597_2	N	]8:143601773]N	SVTYPE=BND;POS=143601773;STRANDS=+-:17;CIPOS=-20,20;CIEND=-10,10;CIPOS95=0,0;CIEND95=0,0;MATEID=69597_2;EVENT=69597;SU=17;PE=0;SR=17;ALG=PROD;AF=0.0006534;NSAMP=11;MSQ=12.96;AN=16834;AC=11;NS=8438;AC_Hom=0;AC_Het=11;AC_Hemi=0;MAF=0.000651813;HWE=1;NFAM=11	SVTYPE=BND;POS=134205991;STRANDS=+-:17;CIPOS=-10,10;CIEND=-20,20;CIPOS95=0,0;CIEND95=0,0;MATEID=69597_1;EVENT=69597;SECONDARY;SU=17;PE=0;SR=17;ALG=PROD;AF=0.0006534;NSAMP=11;MSQ=12.96;AN=16834;AC=11;NS=8438;AC_Hom=0;AC_Het=11;AC_Hemi=0;MAF=0.000651813;HWE=1;NFAM=11
8	143601772	143601772	8	143601954	143601954	236731	492598.0	+	-	BND	LOW	236731_1	N	N[8:143601955[	236731_2	N	]8:143601772]N	SVTYPE=BND;POS=143601772;STRANDS=+-:930;CIPOS=0,0;CIEND=0,0;CIPOS95=0,0;CIEND95=0,0;MATEID=236731_2;EVENT=236731;SU=930;PE=39;SR=891;ALG=PROD;AF=0.3661;NSAMP=6163;MSQ=79.63;AN=16834;AC=6163;NS=8438;AC_Hom=0;AC_Het=6176;AC_Hemi=0;MAF=0.365963;HWE=0;NFAM=5375	SVTYPE=BND;POS=143601955;STRANDS=+-:930;CIPOS=0,0;CIEND=0,0;CIPOS95=0,0;CIEND95=0,0;MATEID=236731_1;EVENT=236731;SECONDARY;SU=930;PE=39;SR=891;ALG=PROD;AF=0.3661;NSAMP=6163;MSQ=79.63;AN=16834;AC=6163;NS=8438;AC_Hom=0;AC_Het=6176;AC_Hemi=0;MAF=0.365963;HWE=0;NFAM=5375
8	143611044	143611061	8	143611369	143611386	236732	2632.24	+	-	BND	LOW	236732_1	N	N[8:143611379[	236732_2	N	]8:143611053]N	SVTYPE=BND;POS=143611053;STRANDS=+-:4;CIPOS=-9,8;CIEND=-9,8;CIPOS95=0,0;CIEND95=0,0;MATEID=236732_2;EVENT=236732;SU=4;PE=0;SR=4;ALG=PROD;AF=0.006237;NSAMP=105;MSQ=24.27;AN=16834;AC=105;NS=8438;AC_Hom=0;AC_Het=105;AC_Hemi=0;MAF=0.00622185;HWE=1;NFAM=103	SVTYPE=BND;POS=143611379;STRANDS=+-:4;CIPOS=-9,8;CIEND=-9,8;CIPOS95=0,0;CIEND95=0,0;MATEID=236732_1;EVENT=236732;SECONDARY;SU=4;PE=0;SR=4;ALG=PROD;AF=0.006237;NSAMP=105;MSQ=24.27;AN=16834;AC=105;NS=8438;AC_Hom=0;AC_Het=105;AC_Hemi=0;MAF=0.00622185;HWE=1;NFAM=103
8	143628257	143628274	8	143628378	143628395	236733	16.78	+	-	BND	LOW	236733_1	N	N[8:143628388[	236733_2	N	]8:143628266]N	SVTYPE=BND;POS=143628266;STRANDS=+-:4;CIPOS=-9,8;CIEND=-9,8;CIPOS95=0,0;CIEND95=0,0;MATEID=236733_2;EVENT=236733;SU=4;PE=0;SR=4;ALG=PROD;AF=5.94e-05;NSAMP=1;MSQ=14.98;AN=16834;AC=1;NS=8438;AC_Hom=0;AC_Het=1;AC_Hemi=0;MAF=5.92557e-05;HWE=1;NFAM=1	SVTYPE=BND;POS=143628388;STRANDS=+-:4;CIPOS=-9,8;CIEND=-9,8;CIPOS95=0,0;CIEND95=0,0;MATEID=236733_1;EVENT=236733;SECONDARY;SU=4;PE=0;SR=4;ALG=PROD;AF=5.94e-05;NSAMP=1;MSQ=14.98;AN=16834;AC=1;NS=8438;AC_Hom=0;AC_Het=1;AC_Hemi=0;MAF=5.92557e-05;HWE=1;NFAM=1
8	143629622	143629662	8	143629661	143629721	236734	372.14	+	-	BND	LOW	236734_1	N	N[8:143629692[	236734_2	N	]8:143629642]N	SVTYPE=BND;POS=143629642;STRANDS=+-:15;CIPOS=-20,20;CIEND=-30,30;CIPOS95=0,0;CIEND95=0,0;MATEID=236734_2;EVENT=236734;SU=15;PE=0;SR=15;ALG=PROD;AF=0.0001782;NSAMP=3;MSQ=123.84;AN=16834;AC=3;NS=8438;AC_Hom=0;AC_Het=3;AC_Hemi=0;MAF=0.000177767;HWE=1;NFAM=3	SVTYPE=BND;POS=143629692;STRANDS=+-:15;CIPOS=-30,30;CIEND=-20,20;CIPOS95=0,0;CIEND95=0,0;MATEID=236734_1;EVENT=236734;SECONDARY;SU=15;PE=0;SR=15;ALG=PROD;AF=0.0001782;NSAMP=3;MSQ=123.84;AN=16834;AC=3;NS=8438;AC_Hom=0;AC_Het=3;AC_Hemi=0;MAF=0.000177767;HWE=1;NFAM=3
8	143640542	143640875	8	143641186	143641457	236735	154.4	+	-	DEL	PASS	236735	N	<DEL>	.	.	.	SVTYPE=DEL;POS=143640552;SVLEN=-895;END=143641447;STRANDS=+-:11;IMPRECISE;CIPOS=-10,323;CIEND=-261,10;CIPOS95=-2,62;CIEND95=-58,0;SU=11;PE=11;SR=0;ALG=PROD;AF=5.94e-05;NSAMP=1;MSQ=152.47;AN=16834;AC=1;NS=8438;AC_Hom=0;AC_Het=1;AC_Hemi=0;MAF=5.92557e-05;HWE=1;NFAM=1	.
8	143640750	143640986	8	143641688	143642106	287428	72461.4	-	+	BND	LOW	287428_1	N	]8:143641698]N	287428_2	N	N[8:143640977[	SVTYPE=BND;POS=143640977;STRANDS=-+:5;IMPRECISE;CIPOS=-226,10;CIEND=-10,408;CIPOS95=-105,2;CIEND95=-2,114;MATEID=287428_2;EVENT=287428;SU=5;PE=5;SR=0;ALG=PROD;AF=0.1881;NSAMP=3092;MSQ=22.68;AN=16834;AC=3166;NS=8438;AC_Hom=152;AC_Het=3029;AC_Hemi=0;MAF=0.188493;HWE=0;NFAM=2788	SVTYPE=BND;POS=143641698;STRANDS=-+:5;IMPRECISE;CIPOS=-10,408;CIEND=-226,10;CIPOS95=-2,114;CIEND95=-105,2;MATEID=287428_1;EVENT=287428;SECONDARY;SU=5;PE=5;SR=0;ALG=PROD;AF=0.1881;NSAMP=3092;MSQ=22.68;AN=16834;AC=3166;NS=8438;AC_Hom=152;AC_Het=3029;AC_Hemi=0;MAF=0.188493;HWE=0;NFAM=2788
8	143641172	143641240	8	143641628	143641801	287429	47128.7	-	+	BND	LOW	287429_1	N	]8:143641658]N	287429_2	N	N[8:143641211[	SVTYPE=BND;POS=143641211;STRANDS=-+:22;IMPRECISE;CIPOS=-38,30;CIEND=-30,143;CIPOS95=-12,12;CIEND95=-30,38;MATEID=287429_2;EVENT=287429;SU=22;PE=22;SR=0;ALG=PROD;AF=0.1249;NSAMP=2066;MSQ=21.76;AN=16834;AC=2103;NS=8438;AC_Hom=78;AC_Het=2040;AC_Hemi=0;MAF=0.125504;HWE=8.20774e-26;NFAM=1869	SVTYPE=BND;POS=143641658;STRANDS=-+:22;IMPRECISE;CIPOS=-30,143;CIEND=-38,30;CIPOS95=-30,38;CIEND95=-12,12;MATEID=287429_1;EVENT=287429;SECONDARY;SU=22;PE=22;SR=0;ALG=PROD;AF=0.1249;NSAMP=2066;MSQ=21.76;AN=16834;AC=2103;NS=8438;AC_Hom=78;AC_Het=2040;AC_Hemi=0;MAF=0.125504;HWE=8.20774e-26;NFAM=1869
8	143641597	143641875	8	143641743	143641985	236736	1568.54	+	-	BND	LOW	236736_1	N	N[8:143641976[	236736_2	N	]8:143641607]N	SVTYPE=BND;POS=143641607;STRANDS=+-:7;IMPRECISE;CIPOS=-10,268;CIEND=-232,10;CIPOS95=-1,89;CIEND95=-91,2;MATEID=236736_2;EVENT=236736;SU=7;PE=7;SR=0;ALG=PROD;AF=0.002495;NSAMP=42;MSQ=36.64;AN=16834;AC=42;NS=8438;AC_Hom=0;AC_Het=42;AC_Hemi=0;MAF=0.00248874;HWE=1;NFAM=40	SVTYPE=BND;POS=143641976;STRANDS=+-:7;IMPRECISE;CIPOS=-232,10;CIEND=-10,268;CIPOS95=-91,2;CIEND95=-1,89;MATEID=236736_1;EVENT=236736;SECONDARY;SU=7;PE=7;SR=0;ALG=PROD;AF=0.002495;NSAMP=42;MSQ=36.64;AN=16834;AC=42;NS=8438;AC_Hom=0;AC_Het=42;AC_Hemi=0;MAF=0.00248874;HWE=1;NFAM=40
8	143661734	143661740	8	143667573	143667579	236737	413.61	+	-	DEL	PASS	236737	N	<DEL>	.	.	.	SVTYPE=DEL;POS=143661737;SVLEN=-5840;END=143667577;STRANDS=+-:19;CIPOS=-3,3;CIEND=-4,2;CIPOS95=0,0;CIEND95=0,0;SU=19;PE=11;SR=8;ALG=PROD;AF=5.94e-05;NSAMP=1;MSQ=413.61;AN=16834;AC=1;NS=8438;AC_Hom=0;AC_Het=1;AC_Hemi=0;MAF=5.92557e-05;HWE=1;NFAM=1	.
8	143662767	143662908	8	143662884	143662981	236738	105.83	+	-	BND	LOW	236738_1	N	N[8:143662934[	236738_2	N	]8:143662811]N	SVTYPE=BND;POS=143662811;STRANDS=+-:27;IMPRECISE;CIPOS=-44,97;CIEND=-49,48;CIPOS95=-44,67;CIEND95=0,0;MATEID=236738_2;EVENT=236738;SU=27;PE=0;SR=27;ALG=SUM;AF=0.0002376;NSAMP=4;MSQ=26.15;AN=16834;AC=4;NS=8438;AC_Hom=0;AC_Het=4;AC_Hemi=0;MAF=0.000237023;HWE=1;NFAM=4	SVTYPE=BND;POS=143662934;STRANDS=+-:27;IMPRECISE;CIPOS=-49,48;CIEND=-44,97;CIPOS95=0,0;CIEND95=-44,67;MATEID=236738_1;EVENT=236738;SECONDARY;SU=27;PE=0;SR=27;ALG=SUM;AF=0.0002376;NSAMP=4;MSQ=26.15;AN=16834;AC=4;NS=8438;AC_Hom=0;AC_Het=4;AC_Hemi=0;MAF=0.000237023;HWE=1;NFAM=4
8	143662768	143662785	8	143662900	143662916	287430	130.62	-	+	BND	LOW	287430_1	N	]8:143662909]N	287430_2	N	N[8:143662778[	SVTYPE=BND;POS=143662778;STRANDS=-+:4;IMPRECISE;CIPOS=-9,8;CIEND=-9,7;CIPOS95=0,0;CIEND95=-1,0;MATEID=287430_2;EVENT=287430;SU=4;PE=0;SR=4;ALG=PROD;AF=0.0003564;NSAMP=6;MSQ=20.34;AN=16834;AC=6;NS=8438;AC_Hom=0;AC_Het=6;AC_Hemi=0;MAF=0.000355534;HWE=1;NFAM=6	SVTYPE=BND;POS=143662909;STRANDS=-+:4;IMPRECISE;CIPOS=-9,7;CIEND=-9,8;CIPOS95=-1,0;CIEND95=0,0;MATEID=287430_1;EVENT=287430;SECONDARY;SU=4;PE=0;SR=4;ALG=PROD;AF=0.0003564;NSAMP=6;MSQ=20.34;AN=16834;AC=6;NS=8438;AC_Hom=0;AC_Het=6;AC_Hemi=0;MAF=0.000355534;HWE=1;NFAM=6
8	143668771	143668788	8	143668985	143669002	236739	29468.5	+	-	BND	LOW	236739_1	N	N[8:143668995[	236739_2	N	]8:143668780]N	SVTYPE=BND;POS=143668780;STRANDS=+-:4;CIPOS=-9,8;CIEND=-9,8;CIPOS95=0,0;CIEND95=0,0;MATEID=236739_2;EVENT=236739;SU=4;PE=0;SR=4;ALG=PROD;AF=0.07218;NSAMP=1215;MSQ=23.37;AN=16834;AC=1215;NS=8438;AC_Hom=0;AC_Het=1217;AC_Hemi=0;MAF=0.0721142;HWE=5.7339e-21;NFAM=1160	SVTYPE=BND;POS=143668995;STRANDS=+-:4;CIPOS=-9,8;CIEND=-9,8;CIPOS95=0,0;CIEND95=0,0;MATEID=236739_1;EVENT=236739;SECONDARY;SU=4;PE=0;SR=4;ALG=PROD;AF=0.07218;NSAMP=1215;MSQ=23.37;AN=16834;AC=1215;NS=8438;AC_Hom=0;AC_Het=1217;AC_Hemi=0;MAF=0.0721142;HWE=5.7339e-21;NFAM=1160
8	143674675	143674732	8	143674737	143674794	236740	1687.48	+	-	BND	LOW	236740_1	N	N[8:143674767[	236740_2	N	]8:143674704]N	SVTYPE=BND;POS=143674704;STRANDS=+-:40;CIPOS=-29,28;CIEND=-29,28;CIPOS95=0,0;CIEND95=0,0;MATEID=236740_2;EVENT=236740;SU=40;PE=0;SR=40;ALG=PROD;AF=0.0006534;NSAMP=11;MSQ=153.4;AN=16834;AC=11;NS=8438;AC_Hom=0;AC_Het=11;AC_Hemi=0;MAF=0.000651813;HWE=1;NFAM=11	SVTYPE=BND;POS=143674767;STRANDS=+-:40;CIPOS=-29,28;CIEND=-29,28;CIPOS95=0,0;CIEND95=0,0;MATEID=236740_1;EVENT=236740;SECONDARY;SU=40;PE=0;SR=40;ALG=PROD;AF=0.0006534;NSAMP=11;MSQ=153.4;AN=16834;AC=11;NS=8438;AC_Hom=0;AC_Het=11;AC_Hemi=0;MAF=0.000651813;HWE=1;NFAM=11
8	143688490	143688526	8	143688706	143688714	236742	12557.4	+	-	BND	LOW	236742_1	N	N[8:143688712[	236742_2	N	]8:143688502]N	SVTYPE=BND;POS=143688502;STRANDS=+-:90;CIPOS=-12,24;CIEND=-5,3;CIPOS95=0,0;CIEND95=0,0;MATEID=236742_2;EVENT=236742;SU=90;PE=0;SR=90;ALG=PROD;AF=0.03747;NSAMP=624;MSQ=19.15;AN=16812;AC=630;NS=8427;AC_Hom=12;AC_Het=620;AC_Hemi=0;MAF=0.0374985;HWE=0.0942091;NFAM=609	SVTYPE=BND;POS=143688712;STRANDS=+-:90;CIPOS=-5,3;CIEND=-12,24;CIPOS95=0,0;CIEND95=0,0;MATEID=236742_1;EVENT=236742;SECONDARY;SU=90;PE=0;SR=90;ALG=PROD;AF=0.03747;NSAMP=624;MSQ=19.15;AN=16812;AC=630;NS=8427;AC_Hom=12;AC_Het=620;AC_Hemi=0;MAF=0.0374985;HWE=0.0942091;NFAM=609
8	143688503	143688520	8	143688558	143688575	236741	46186.2	+	-	BND	LOW	236741_1	N	N[8:143688568[	236741_2	N	]8:143688512]N	SVTYPE=BND;POS=143688512;STRANDS=+-:4;CIPOS=-9,8;CIEND=-9,8;CIPOS95=0,0;CIEND95=0,0;MATEID=236741_2;EVENT=236741;SU=4;PE=0;SR=4;ALG=PROD;AF=0.1191;NSAMP=1713;MSQ=25.23;AN=15638;AC=1862;NS=7838;AC_Hom=302;AC_Het=1566;AC_Hemi=0;MAF=0.119163;HWE=4.06995e-05;NFAM=1598	SVTYPE=BND;POS=143688568;STRANDS=+-:4;CIPOS=-9,8;CIEND=-9,8;CIPOS95=0,0;CIEND95=0,0;MATEID=236741_1;EVENT=236741;SECONDARY;SU=4;PE=0;SR=4;ALG=PROD;AF=0.1191;NSAMP=1713;MSQ=25.23;AN=15638;AC=1862;NS=7838;AC_Hom=302;AC_Het=1566;AC_Hemi=0;MAF=0.119163;HWE=4.06995e-05;NFAM=1598
8	143703838	143703898	8	143703900	143703960	236743	302.6	+	-	BND	LOW	236743_1	N	N[8:143703931[	236743_2	N	]8:143703864]N	SVTYPE=BND;POS=143703864;STRANDS=+-:31;CIPOS=-26,34;CIEND=-30,30;CIPOS95=0,0;CIEND95=0,0;MATEID=236743_2;EVENT=236743;SU=31;PE=0;SR=31;ALG=PROD;AF=0.0001782;NSAMP=3;MSQ=100.86;AN=16834;AC=3;NS=8438;AC_Hom=0;AC_Het=3;AC_Hemi=0;MAF=0.000177767;HWE=1;NFAM=3	SVTYPE=BND;POS=143703931;STRANDS=+-:31;CIPOS=-30,30;CIEND=-26,34;CIPOS95=0,0;CIEND95=0,0;MATEID=236743_1;EVENT=236743;SECONDARY;SU=31;PE=0;SR=31;ALG=PROD;AF=0.0001782;NSAMP=3;MSQ=100.86;AN=16834;AC=3;NS=8438;AC_Hom=0;AC_Het=3;AC_Hemi=0;MAF=0.000177767;HWE=1;NFAM=3
8	143707384	143707991	8	143707566	143708001	236744	48570.2	+	-	BND	PASS	236744_1	N	N[8:143707839[	236744_2	N	]8:143707495]N	SVTYPE=BND;POS=143707495;STRANDS=+-:475;IMPRECISE;CIPOS=-111,496;CIEND=-272,163;CIPOS95=-37,37;CIEND95=-30,30;MATEID=236744_2;EVENT=236744;SU=475;PE=358;SR=117;ALG=SUM;AF=0.01051;NSAMP=172;MSQ=282.28;RETAINED;AN=16834;AC=177;NS=8438;AC_Hom=10;AC_Het=167;AC_Hemi=0;MAF=0.0104883;HWE=0.00224088;NFAM=170	SVTYPE=BND;POS=143707839;STRANDS=+-:475;IMPRECISE;CIPOS=-272,163;CIEND=-111,496;CIPOS95=-30,30;CIEND95=-37,37;MATEID=236744_1;EVENT=236744;SECONDARY;SU=475;PE=358;SR=117;ALG=SUM;AF=0.01051;NSAMP=172;MSQ=282.28;RETAINED;AN=16834;AC=177;NS=8438;AC_Hom=10;AC_Het=167;AC_Hemi=0;MAF=0.0104883;HWE=0.00224088;NFAM=170
8	143709981	143709981	8	143710139	143710140	287431	15278.1	-	+	DUP	PASS	287431	N	<DUP>	.	.	.	SVTYPE=DUP;POS=143709981;SVLEN=159;END=143710140;STRANDS=-+:1112;CIPOS=0,0;CIEND=-1,0;CIPOS95=0,0;CIEND95=0,0;SU=1112;PE=0;SR=1112;ALG=PROD;AF=0.0139;NSAMP=232;MSQ=65.2;AN=16834;AC=234;NS=8438;AC_Hom=4;AC_Het=233;AC_Hemi=0;MAF=0.0140436;HWE=0.682505;NFAM=232	.
8	143710608	143710994	12	111318309	111318588	70221	6760.42	-	-	BND	LOW	70221_1	N	[12:111318559[N	70221_2	N	[8:143710965[N	SVTYPE=BND;POS=143710965;STRANDS=--:8;IMPRECISE;CIPOS=-356,30;CIEND=-249,30;CIPOS95=-187,30;CIEND95=-158,30;MATEID=70221_2;EVENT=70221;SU=8;PE=8;SR=0;ALG=PROD;AF=0.01853;NSAMP=312;MSQ=20.58;AN=16834;AC=312;NS=8438;AC_Hom=0;AC_Het=312;AC_Hemi=0;MAF=0.0184878;HWE=0.12164;NFAM=304	SVTYPE=BND;POS=111318559;STRANDS=--:8;IMPRECISE;CIPOS=-249,30;CIEND=-356,30;CIPOS95=-158,30;CIEND95=-187,30;MATEID=70221_1;EVENT=70221;SECONDARY;SU=8;PE=8;SR=0;ALG=PROD;AF=0.01853;NSAMP=312;MSQ=20.58;AN=16834;AC=312;NS=8438;AC_Hom=0;AC_Het=312;AC_Hemi=0;MAF=0.0184878;HWE=0.12164;NFAM=304
8	143782056	143782061	8	143782590	143782594	236748	13031.2	+	-	BND	PASS	236748_1	N	N[8:143782594[	236748_2	N	]8:143782058]N	SVTYPE=BND;POS=143782058;STRANDS=+-:537;CIPOS=-2,3;CIEND=-3,1;CIPOS95=0,0;CIEND95=0,0;MATEID=236748_2;EVENT=236748;SU=537;PE=319;SR=218;ALG=PROD;AF=0.00196;NSAMP=32;MSQ=407.23;AN=16834;AC=33;NS=8438;AC_Hom=2;AC_Het=31;AC_Hemi=0;MAF=0.00195544;HWE=0.0308612;NFAM=31	SVTYPE=BND;POS=143782594;STRANDS=+-:537;CIPOS=-3,1;CIEND=-2,3;CIPOS95=0,0;CIEND95=0,0;MATEID=236748_1;EVENT=236748;SECONDARY;SU=537;PE=319;SR=218;ALG=PROD;AF=0.00196;NSAMP=32;MSQ=407.23;AN=16834;AC=33;NS=8438;AC_Hom=2;AC_Het=31;AC_Hemi=0;MAF=0.00195544;HWE=0.0308612;NFAM=31
8	143791349	143791611	8	144926410	144926688	316125	9360.1	-	-	BND	LOW	316125_1	N	[8:144926673[N	316125_2	N	[8:143791602[N	SVTYPE=BND;POS=143791602;STRANDS=--:415;IMPRECISE;CIPOS=-252,10;CIEND=-262,16;CIPOS95=-22,10;CIEND95=-24,16;MATEID=316125_2;EVENT=316125;SU=415;PE=415;SR=0;ALG=PROD;AF=0.02109;NSAMP=355;MSQ=25.23;AN=16834;AC=355;NS=8438;AC_Hom=0;AC_Het=356;AC_Hemi=0;MAF=0.021095;HWE=0.0558751;NFAM=352	SVTYPE=BND;POS=144926673;STRANDS=--:415;IMPRECISE;CIPOS=-262,16;CIEND=-252,10;CIPOS95=-24,16;CIEND95=-22,10;MATEID=316125_1;EVENT=316125;SECONDARY;SU=415;PE=415;SR=0;ALG=PROD;AF=0.02109;NSAMP=355;MSQ=25.23;AN=16834;AC=355;NS=8438;AC_Hom=0;AC_Het=356;AC_Hemi=0;MAF=0.021095;HWE=0.0558751;NFAM=352
8	143791437	143791721	8	144397087	144397317	316124	85.78	-	-	BND	LOW	316124_1	N	[8:144397288[N	316124_2	N	[8:143791692[N	SVTYPE=BND;POS=143791692;STRANDS=--:9;IMPRECISE;CIPOS=-254,30;CIEND=-200,30;CIPOS95=-97,30;CIEND95=-72,30;MATEID=316124_2;EVENT=316124;SU=9;PE=9;SR=0;ALG=PROD;AF=0.0001188;NSAMP=2;MSQ=41.8;AN=16834;AC=2;NS=8438;AC_Hom=0;AC_Het=2;AC_Hemi=0;MAF=0.000118511;HWE=1;NFAM=2	SVTYPE=BND;POS=144397288;STRANDS=--:9;IMPRECISE;CIPOS=-200,30;CIEND=-254,30;CIPOS95=-72,30;CIEND95=-97,30;MATEID=316124_1;EVENT=316124;SECONDARY;SU=9;PE=9;SR=0;ALG=PROD;AF=0.0001188;NSAMP=2;MSQ=41.8;AN=16834;AC=2;NS=8438;AC_Hom=0;AC_Het=2;AC_Hemi=0;MAF=0.000118511;HWE=1;NFAM=2
8	143791924	143792287	8	144397154	144397460	316126	527.01	+	+	BND	LOW	316126_1	N	N]8:144397184]	316126_2	N	N]8:143791946]	SVTYPE=BND;POS=143791946;STRANDS=++:32;IMPRECISE;CIPOS=-22,341;CIEND=-30,276;CIPOS95=-22,55;CIEND95=-25,25;MATEID=316126_2;EVENT=316126;SU=32;PE=32;SR=0;ALG=PROD;AF=0.0002376;NSAMP=4;MSQ=131.75;AN=16834;AC=4;NS=8438;AC_Hom=0;AC_Het=4;AC_Hemi=0;MAF=0.000237023;HWE=1;NFAM=4	SVTYPE=BND;POS=144397184;STRANDS=++:32;IMPRECISE;CIPOS=-30,276;CIEND=-22,341;CIPOS95=-25,25;CIEND95=-22,55;MATEID=316126_1;EVENT=316126;SECONDARY;SU=32;PE=32;SR=0;ALG=PROD;AF=0.0002376;NSAMP=4;MSQ=131.75;AN=16834;AC=4;NS=8438;AC_Hom=0;AC_Het=4;AC_Hemi=0;MAF=0.000237023;HWE=1;NFAM=4
8	143806064	143806111	8	143810830	143810890	236749	854.01	+	-	DEL	PASS	236749	N	<DEL>	.	.	.	SVTYPE=DEL;POS=143806088;SVLEN=-4772;END=143810860;STRANDS=+-:41;CIPOS=-24,23;CIEND=-30,30;CIPOS95=0,0;CIEND95=0,0;SU=41;PE=24;SR=17;ALG=PROD;AF=0.0001782;NSAMP=3;MSQ=284.67;AN=16834;AC=3;NS=8438;AC_Hom=0;AC_Het=3;AC_Hemi=0;MAF=0.000177767;HWE=1;NFAM=3	.
8	143808386	143808406	8	143808484	143808504	236750	288.48	+	-	DEL	PASS	236750	N	<DEL>	.	.	.	SVTYPE=DEL;POS=143808396;SVLEN=-98;END=143808494;STRANDS=+-:8;CIPOS=-10,10;CIEND=-10,10;CIPOS95=0,0;CIEND95=0,0;SU=8;PE=0;SR=8;ALG=PROD;AF=5.94e-05;NSAMP=1;MSQ=287.8;AN=16834;AC=1;NS=8438;AC_Hom=0;AC_Het=1;AC_Hemi=0;MAF=5.92557e-05;HWE=1;NFAM=1	.
8	143821827	143821847	8	143821909	143821929	236751	251.86	+	-	DEL	PASS	236751	N	<DEL>	.	.	.	SVTYPE=DEL;POS=143821837;SVLEN=-82;END=143821919;STRANDS=+-:10;CIPOS=-10,10;CIEND=-10,10;CIPOS95=0,0;CIEND95=0,0;SU=10;PE=0;SR=10;ALG=PROD;AF=5.94e-05;NSAMP=1;MSQ=251.8;AN=16834;AC=1;NS=8438;AC_Hom=0;AC_Het=1;AC_Hemi=0;MAF=5.92557e-05;HWE=1;NFAM=1	.
8	143824846	143824863	8	143825166	143825182	236752	33.87	+	-	BND	LOW	236752_1	N	N[8:143825174[	236752_2	N	]8:143824855]N	SVTYPE=BND;POS=143824855;STRANDS=+-:4;IMPRECISE;CIPOS=-9,8;CIEND=-7,9;CIPOS95=0,0;CIEND95=0,1;MATEID=236752_2;EVENT=236752;SU=4;PE=0;SR=4;ALG=PROD;AF=5.94e-05;NSAMP=1;MSQ=29.81;AN=16834;AC=1;NS=8438;AC_Hom=0;AC_Het=1;AC_Hemi=0;MAF=5.92557e-05;HWE=1;NFAM=1	SVTYPE=BND;POS=143825174;STRANDS=+-:4;IMPRECISE;CIPOS=-7,9;CIEND=-9,8;CIPOS95=0,1;CIEND95=0,0;MATEID=236752_1;EVENT=236752;SECONDARY;SU=4;PE=0;SR=4;ALG=PROD;AF=5.94e-05;NSAMP=1;MSQ=29.81;AN=16834;AC=1;NS=8438;AC_Hom=0;AC_Het=1;AC_Hemi=0;MAF=5.92557e-05;HWE=1;NFAM=1
8	143825244	143825503	8	143825519	143825747	236753	741.25	+	-	DEL	PASS	236753	N	<DEL>	.	.	.	SVTYPE=DEL;POS=143825294;SVLEN=-423;END=143825717;STRANDS=+-:17;IMPRECISE;CIPOS=-50,209;CIEND=-198,30;CIPOS95=-20,20;CIEND95=-51,30;SU=17;PE=17;SR=0;ALG=PROD;AF=0.0005346;NSAMP=9;MSQ=80.92;AN=16834;AC=9;NS=8438;AC_Hom=0;AC_Het=9;AC_Hemi=0;MAF=0.000533302;HWE=1;NFAM=9	.
8	143826394	143826411	8	143826619	143826636	236754	288.81	+	-	BND	LOW	236754_1	N	N[8:143826629[	236754_2	N	]8:143826403]N	SVTYPE=BND;POS=143826403;STRANDS=+-:4;CIPOS=-9,8;CIEND=-9,8;CIPOS95=0,0;CIEND95=0,0;MATEID=236754_2;EVENT=236754;SU=4;PE=0;SR=4;ALG=PROD;AF=0.001188;NSAMP=20;MSQ=13.27;AN=16830;AC=20;NS=8436;AC_Hom=0;AC_Het=20;AC_Hemi=0;MAF=0.0011854;HWE=1;NFAM=20	SVTYPE=BND;POS=143826629;STRANDS=+-:4;CIPOS=-9,8;CIEND=-9,8;CIPOS95=0,0;CIEND95=0,0;MATEID=236754_1;EVENT=236754;SECONDARY;SU=4;PE=0;SR=4;ALG=PROD;AF=0.001188;NSAMP=20;MSQ=13.27;AN=16830;AC=20;NS=8436;AC_Hom=0;AC_Het=20;AC_Hemi=0;MAF=0.0011854;HWE=1;NFAM=20
8	143828145	143828162	8	143828452	143828469	236755	25.25	+	-	BND	LOW	236755_1	N	N[8:143828462[	236755_2	N	]8:143828154]N	SVTYPE=BND;POS=143828154;STRANDS=+-:4;CIPOS=-9,8;CIEND=-9,8;CIPOS95=0,0;CIEND95=0,0;MATEID=236755_2;EVENT=236755;SU=4;PE=0;SR=4;ALG=PROD;AF=5.94e-05;NSAMP=1;MSQ=20.76;AN=16834;AC=1;NS=8438;AC_Hom=0;AC_Het=1;AC_Hemi=0;MAF=5.92557e-05;HWE=1;NFAM=1	SVTYPE=BND;POS=143828462;STRANDS=+-:4;CIPOS=-9,8;CIEND=-9,8;CIPOS95=0,0;CIEND95=0,0;MATEID=236755_1;EVENT=236755;SECONDARY;SU=4;PE=0;SR=4;ALG=PROD;AF=5.94e-05;NSAMP=1;MSQ=20.76;AN=16834;AC=1;NS=8438;AC_Hom=0;AC_Het=1;AC_Hemi=0;MAF=5.92557e-05;HWE=1;NFAM=1
8	143841345	143841569	8	143841938	143842085	236756	26761.3	+	-	DEL	PASS	236756	N	<DEL>	.	.	.	SVTYPE=DEL;POS=143841373;SVLEN=-662;END=143842035;STRANDS=+-:130;IMPRECISE;CIPOS=-28,196;CIEND=-97,50;CIPOS95=-6,6;CIEND95=-12,12;SU=130;PE=130;SR=0;ALG=PROD;AF=0.04633;NSAMP=778;MSQ=33.85;AN=16834;AC=780;NS=8438;AC_Hom=4;AC_Het=777;AC_Hemi=0;MAF=0.0462787;HWE=2.8069e-06;NFAM=696	.
8	143842098	143842404	8	143842397	143842685	236757	1499.61	+	-	BND	LOW	236757_1	N	N[8:143842649[	236757_2	N	]8:143842128]N	SVTYPE=BND;POS=143842128;STRANDS=+-:24;IMPRECISE;CIPOS=-30,276;CIEND=-251,37;CIPOS95=-30,46;CIEND95=-36,36;MATEID=236757_2;EVENT=236757;SU=24;PE=24;SR=0;ALG=PROD;AF=0.001188;NSAMP=20;MSQ=74.89;AN=16834;AC=20;NS=8438;AC_Hom=0;AC_Het=20;AC_Hemi=0;MAF=0.00118511;HWE=1;NFAM=20	SVTYPE=BND;POS=143842649;STRANDS=+-:24;IMPRECISE;CIPOS=-251,37;CIEND=-30,276;CIPOS95=-36,36;CIEND95=-30,46;MATEID=236757_1;EVENT=236757;SECONDARY;SU=24;PE=24;SR=0;ALG=PROD;AF=0.001188;NSAMP=20;MSQ=74.89;AN=16834;AC=20;NS=8438;AC_Hom=0;AC_Het=20;AC_Hemi=0;MAF=0.00118511;HWE=1;NFAM=20
8	143860522	143860525	8	143863182	143863184	236758	32510.4	+	-	BND	PASS	236758_1	N	N[8:143863185[	236758_2	N	]8:143860523]N	SVTYPE=BND;POS=143860523;STRANDS=+-:1162;CIPOS=-1,2;CIEND=-2,0;CIPOS95=0,0;CIEND95=0,0;MATEID=236758_2;EVENT=236758;SU=1162;PE=865;SR=297;ALG=PROD;AF=0.00398;NSAMP=67;MSQ=485.23;AN=16834;AC=67;NS=8438;AC_Hom=0;AC_Het=67;AC_Hemi=0;MAF=0.00397014;HWE=1;NFAM=64	SVTYPE=BND;POS=143863185;STRANDS=+-:1162;CIPOS=-2,0;CIEND=-1,2;CIPOS95=0,0;CIEND95=0,0;MATEID=236758_1;EVENT=236758;SECONDARY;SU=1162;PE=865;SR=297;ALG=PROD;AF=0.00398;NSAMP=67;MSQ=485.23;AN=16834;AC=67;NS=8438;AC_Hom=0;AC_Het=67;AC_Hemi=0;MAF=0.00397014;HWE=1;NFAM=64
8	143864417	143864437	8	143864501	143864521	236759	299.71	+	-	DEL	PASS	236759	N	<DEL>	.	.	.	SVTYPE=DEL;POS=143864427;SVLEN=-84;END=143864511;STRANDS=+-:5;CIPOS=-10,10;CIEND=-10,10;CIPOS95=0,0;CIEND95=0,0;SU=5;PE=0;SR=5;ALG=PROD;AF=5.94e-05;NSAMP=1;MSQ=299.7;AN=16834;AC=1;NS=8438;AC_Hom=0;AC_Het=1;AC_Hemi=0;MAF=5.92557e-05;HWE=1;NFAM=1	.
8	143873193	143873250	8	144474139	144474196	287432	2228.39	-	+	BND	LOW	287432_1	N	]8:144474168]N	287432_2	N	N[8:143873223[	SVTYPE=BND;POS=143873223;STRANDS=-+:12;CIPOS=-29,28;CIEND=-29,28;CIPOS95=0,0;CIEND95=0,0;MATEID=287432_2;EVENT=287432;SU=12;PE=0;SR=12;ALG=PROD;AF=0.008732;NSAMP=147;MSQ=13.37;AN=16834;AC=147;NS=8438;AC_Hom=0;AC_Het=147;AC_Hemi=0;MAF=0.00871059;HWE=1;NFAM=144	SVTYPE=BND;POS=144474168;STRANDS=-+:12;CIPOS=-29,28;CIEND=-29,28;CIPOS95=0,0;CIEND95=0,0;MATEID=287432_1;EVENT=287432;SECONDARY;SU=12;PE=0;SR=12;ALG=PROD;AF=0.008732;NSAMP=147;MSQ=13.37;AN=16834;AC=147;NS=8438;AC_Hom=0;AC_Het=147;AC_Hemi=0;MAF=0.00871059;HWE=1;NFAM=144
8	143873206	143873223	8	143873378	143873395	236762	45.44	+	-	DEL	PASS	236762	N	<DEL>	.	.	.	SVTYPE=DEL;POS=143873215;SVLEN=-172;END=143873387;STRANDS=+-:4;CIPOS=-9,8;CIEND=-9,8;CIPOS95=0,0;CIEND95=0,0;SU=4;PE=0;SR=4;ALG=PROD;AF=0.000297;NSAMP=5;MSQ=7;AN=16834;AC=5;NS=8438;AC_Hom=0;AC_Het=5;AC_Hemi=0;MAF=0.000296279;HWE=1;NFAM=5	.
8	143883040	143883098	8	143883328	143883418	236763	1584.96	+	-	BND	LOW	236763_1	N	N[8:143883391[	236763_2	N	]8:143883069]N	SVTYPE=BND;POS=143883069;STRANDS=+-:8;IMPRECISE;CIPOS=-29,29;CIEND=-62,28;CIPOS95=-4,4;CIEND95=-36,28;MATEID=236763_2;EVENT=236763;SU=8;PE=0;SR=8;ALG=SUM;AF=0.005168;NSAMP=87;MSQ=16.09;AN=16834;AC=87;NS=8438;AC_Hom=0;AC_Het=87;AC_Hemi=0;MAF=0.00515525;HWE=1;NFAM=87	SVTYPE=BND;POS=143883391;STRANDS=+-:8;IMPRECISE;CIPOS=-62,28;CIEND=-29,29;CIPOS95=-36,28;CIEND95=-4,4;MATEID=236763_1;EVENT=236763;SECONDARY;SU=8;PE=0;SR=8;ALG=SUM;AF=0.005168;NSAMP=87;MSQ=16.09;AN=16834;AC=87;NS=8438;AC_Hom=0;AC_Het=87;AC_Hemi=0;MAF=0.00515525;HWE=1;NFAM=87
8	143883191	143883208	8	143883393	143883410	287433	586.28	-	+	BND	LOW	287433_1	N	]8:143883402]N	287433_2	N	N[8:143883201[	SVTYPE=BND;POS=143883201;STRANDS=-+:4;CIPOS=-9,8;CIEND=-9,8;CIPOS95=0,0;CIEND95=0,0;MATEID=287433_2;EVENT=287433;SU=4;PE=0;SR=4;ALG=PROD;AF=0.00303;NSAMP=51;MSQ=6.79;AN=16834;AC=51;NS=8438;AC_Hom=0;AC_Het=51;AC_Hemi=0;MAF=0.00302204;HWE=1;NFAM=51	SVTYPE=BND;POS=143883402;STRANDS=-+:4;CIPOS=-9,8;CIEND=-9,8;CIPOS95=0,0;CIEND95=0,0;MATEID=287433_1;EVENT=287433;SECONDARY;SU=4;PE=0;SR=4;ALG=PROD;AF=0.00303;NSAMP=51;MSQ=6.79;AN=16834;AC=51;NS=8438;AC_Hom=0;AC_Het=51;AC_Hemi=0;MAF=0.00302204;HWE=1;NFAM=51
8	143883328	143883345	8	143883511	143883528	236764	302.03	+	-	BND	LOW	236764_1	N	N[8:143883521[	236764_2	N	]8:143883337]N	SVTYPE=BND;POS=143883337;STRANDS=+-:4;CIPOS=-9,8;CIEND=-9,8;CIPOS95=0,0;CIEND95=0,0;MATEID=236764_2;EVENT=236764;SU=4;PE=0;SR=4;ALG=PROD;AF=0.0008317;NSAMP=14;MSQ=19.35;AN=16834;AC=14;NS=8438;AC_Hom=0;AC_Het=14;AC_Hemi=0;MAF=0.00082958;HWE=1;NFAM=14	SVTYPE=BND;POS=143883521;STRANDS=+-:4;CIPOS=-9,8;CIEND=-9,8;CIPOS95=0,0;CIEND95=0,0;MATEID=236764_1;EVENT=236764;SECONDARY;SU=4;PE=0;SR=4;ALG=PROD;AF=0.0008317;NSAMP=14;MSQ=19.35;AN=16834;AC=14;NS=8438;AC_Hom=0;AC_Het=14;AC_Hemi=0;MAF=0.00082958;HWE=1;NFAM=14
8	143883346	143883397	8	143883697	143883733	236765	55.94	+	-	BND	LOW	236765_1	N	N[8:143883727[	236765_2	N	]8:143883369]N	SVTYPE=BND;POS=143883369;STRANDS=+-:8;IMPRECISE;CIPOS=-23,28;CIEND=-29,7;CIPOS95=-4,4;CIEND95=-22,7;MATEID=236765_2;EVENT=236765;SU=8;PE=0;SR=8;ALG=PROD;AF=0.0001782;NSAMP=3;MSQ=14.66;AN=16834;AC=3;NS=8438;AC_Hom=0;AC_Het=3;AC_Hemi=0;MAF=0.000177767;HWE=1;NFAM=3	SVTYPE=BND;POS=143883727;STRANDS=+-:8;IMPRECISE;CIPOS=-29,7;CIEND=-23,28;CIPOS95=-22,7;CIEND95=-4,4;MATEID=236765_1;EVENT=236765;SECONDARY;SU=8;PE=0;SR=8;ALG=PROD;AF=0.0001782;NSAMP=3;MSQ=14.66;AN=16834;AC=3;NS=8438;AC_Hom=0;AC_Het=3;AC_Hemi=0;MAF=0.000177767;HWE=1;NFAM=3
8	143884817	143885054	8	143884991	143885132	236766	3800.86	+	-	BND	LOW	236766_1	N	N[8:143885083[	236766_2	N	]8:143884867]N	SVTYPE=BND;POS=143884867;STRANDS=+-:39;IMPRECISE;CIPOS=-50,187;CIEND=-91,50;CIPOS95=-9,9;CIEND95=-7,7;MATEID=236766_2;EVENT=236766;SU=39;PE=39;SR=0;ALG=PROD;AF=0.003089;NSAMP=52;MSQ=71.56;AN=16832;AC=52;NS=8437;AC_Hom=0;AC_Het=52;AC_Hemi=0;MAF=0.00308166;HWE=1;NFAM=51	SVTYPE=BND;POS=143885083;STRANDS=+-:39;IMPRECISE;CIPOS=-91,50;CIEND=-50,187;CIPOS95=-7,7;CIEND95=-9,9;MATEID=236766_1;EVENT=236766;SECONDARY;SU=39;PE=39;SR=0;ALG=PROD;AF=0.003089;NSAMP=52;MSQ=71.56;AN=16832;AC=52;NS=8437;AC_Hom=0;AC_Het=52;AC_Hemi=0;MAF=0.00308166;HWE=1;NFAM=51
8	143885408	143885425	8	143885869	143885886	236767	43.67	+	-	BND	LOW	236767_1	N	N[8:143885879[	236767_2	N	]8:143885417]N	SVTYPE=BND;POS=143885417;STRANDS=+-:4;CIPOS=-9,8;CIEND=-9,8;CIPOS95=0,0;CIEND95=0,0;MATEID=236767_2;EVENT=236767;SU=4;PE=0;SR=4;ALG=PROD;AF=0.0001188;NSAMP=2;MSQ=21.09;AN=16834;AC=2;NS=8438;AC_Hom=0;AC_Het=2;AC_Hemi=0;MAF=0.000118511;HWE=1;NFAM=2	SVTYPE=BND;POS=143885879;STRANDS=+-:4;CIPOS=-9,8;CIEND=-9,8;CIPOS95=0,0;CIEND95=0,0;MATEID=236767_1;EVENT=236767;SECONDARY;SU=4;PE=0;SR=4;ALG=PROD;AF=0.0001188;NSAMP=2;MSQ=21.09;AN=16834;AC=2;NS=8438;AC_Hom=0;AC_Het=2;AC_Hemi=0;MAF=0.000118511;HWE=1;NFAM=2
8	143885801	143885810	8	143885975	143885984	287434	228.47	-	+	BND	LOW	287434_1	N	]8:143885980]N	287434_2	N	N[8:143885807[	SVTYPE=BND;POS=143885807;STRANDS=-+:7;CIPOS=-5,4;CIEND=-5,4;CIPOS95=0,0;CIEND95=0,0;MATEID=287434_2;EVENT=287434;SU=7;PE=0;SR=7;ALG=PROD;AF=0.001129;NSAMP=19;MSQ=8.88;AN=16834;AC=19;NS=8438;AC_Hom=0;AC_Het=19;AC_Hemi=0;MAF=0.00112586;HWE=1;NFAM=19	SVTYPE=BND;POS=143885980;STRANDS=-+:7;CIPOS=-5,4;CIEND=-5,4;CIPOS95=0,0;CIEND95=0,0;MATEID=287434_1;EVENT=287434;SECONDARY;SU=7;PE=0;SR=7;ALG=PROD;AF=0.001129;NSAMP=19;MSQ=8.88;AN=16834;AC=19;NS=8438;AC_Hom=0;AC_Het=19;AC_Hemi=0;MAF=0.00112586;HWE=1;NFAM=19
8	143885852	143885872	8	143886260	143886280	236768	55.96	+	-	BND	LOW	236768_1	N	N[8:143886271[	236768_2	N	]8:143885862]N	SVTYPE=BND;POS=143885862;STRANDS=+-:5;CIPOS=-10,10;CIEND=-10,10;CIPOS95=0,0;CIEND95=0,0;MATEID=236768_2;EVENT=236768;SU=5;PE=0;SR=5;ALG=PROD;AF=5.94e-05;NSAMP=1;MSQ=50.78;AN=16834;AC=1;NS=8438;AC_Hom=0;AC_Het=1;AC_Hemi=0;MAF=5.92557e-05;HWE=1;NFAM=1	SVTYPE=BND;POS=143886271;STRANDS=+-:5;CIPOS=-10,10;CIEND=-10,10;CIPOS95=0,0;CIEND95=0,0;MATEID=236768_1;EVENT=236768;SECONDARY;SU=5;PE=0;SR=5;ALG=PROD;AF=5.94e-05;NSAMP=1;MSQ=50.78;AN=16834;AC=1;NS=8438;AC_Hom=0;AC_Het=1;AC_Hemi=0;MAF=5.92557e-05;HWE=1;NFAM=1
8	143888830	143888849	8	143888905	143888924	236769	449.69	+	-	BND	PASS	236769_1	N	N[8:143888915[	236769_2	N	]8:143888840]N	SVTYPE=BND;POS=143888840;STRANDS=+-:16;CIPOS=-10,9;CIEND=-9,10;CIPOS95=0,0;CIEND95=0,0;MATEID=236769_2;EVENT=236769;SU=16;PE=0;SR=16;ALG=PROD;AF=5.94e-05;NSAMP=1;MSQ=449.68;AN=16834;AC=1;NS=8438;AC_Hom=0;AC_Het=1;AC_Hemi=0;MAF=5.92557e-05;HWE=1;NFAM=1	SVTYPE=BND;POS=143888915;STRANDS=+-:16;CIPOS=-9,10;CIEND=-10,9;CIPOS95=0,0;CIEND95=0,0;MATEID=236769_1;EVENT=236769;SECONDARY;SU=16;PE=0;SR=16;ALG=PROD;AF=5.94e-05;NSAMP=1;MSQ=449.68;AN=16834;AC=1;NS=8438;AC_Hom=0;AC_Het=1;AC_Hemi=0;MAF=5.92557e-05;HWE=1;NFAM=1
8	143891834	143891837	8	143892009	143892029	236770	155.77	+	-	BND	LOW	236770_1	N	N[8:143892020[	236770_2	N	]8:143891836]N	SVTYPE=BND;POS=143891836;STRANDS=+-:5;IMPRECISE;CIPOS=-2,1;CIEND=-10,10;CIPOS95=-1,0;CIEND95=0,0;MATEID=236770_2;EVENT=236770;SU=5;PE=0;SR=5;ALG=PROD;AF=0.0005346;NSAMP=9;MSQ=15.73;AN=16834;AC=9;NS=8438;AC_Hom=0;AC_Het=10;AC_Hemi=0;MAF=0.000592557;HWE=1;NFAM=9	SVTYPE=BND;POS=143892020;STRANDS=+-:5;IMPRECISE;CIPOS=-10,10;CIEND=-2,1;CIPOS95=0,0;CIEND95=-1,0;MATEID=236770_1;EVENT=236770;SECONDARY;SU=5;PE=0;SR=5;ALG=PROD;AF=0.0005346;NSAMP=9;MSQ=15.73;AN=16834;AC=9;NS=8438;AC_Hom=0;AC_Het=10;AC_Hemi=0;MAF=0.000592557;HWE=1;NFAM=9
8	143898398	143898415	8	143898701	143898718	236771	78.39	+	-	BND	LOW	236771_1	N	N[8:143898711[	236771_2	N	]8:143898407]N	SVTYPE=BND;POS=143898407;STRANDS=+-:4;IMPRECISE;CIPOS=-9,8;CIEND=-9,8;CIPOS95=0,0;CIEND95=-1,0;MATEID=236771_2;EVENT=236771;SU=4;PE=0;SR=4;ALG=PROD;AF=0.0004158;NSAMP=7;MSQ=10.09;AN=16834;AC=7;NS=8438;AC_Hom=0;AC_Het=7;AC_Hemi=0;MAF=0.00041479;HWE=1;NFAM=7	SVTYPE=BND;POS=143898711;STRANDS=+-:4;IMPRECISE;CIPOS=-9,8;CIEND=-9,8;CIPOS95=-1,0;CIEND95=0,0;MATEID=236771_1;EVENT=236771;SECONDARY;SU=4;PE=0;SR=4;ALG=PROD;AF=0.0004158;NSAMP=7;MSQ=10.09;AN=16834;AC=7;NS=8438;AC_Hom=0;AC_Het=7;AC_Hemi=0;MAF=0.00041479;HWE=1;NFAM=7
8	143901397	143901402	8	143921793	143921813	236772	506.54	+	-	DEL	PASS	236772	N	<DEL>	.	.	.	SVTYPE=DEL;POS=143901400;SVLEN=-20403;END=143921803;STRANDS=+-:22;CIPOS=-3,2;CIEND=-10,10;CIPOS95=0,0;CIEND95=0,0;SU=22;PE=13;SR=9;ALG=PROD;AF=5.94e-05;NSAMP=1;MSQ=506.54;AN=16834;AC=1;NS=8438;AC_Hom=0;AC_Het=1;AC_Hemi=0;MAF=5.92557e-05;HWE=1;NFAM=1	.
8	143913836	143914014	8	143919487	143919811	316128	20763.4	-	-	BND	LOW	316128_1	N	[8:143919762[N	316128_2	N	[8:143913965[N	SVTYPE=BND;POS=143913965;STRANDS=--:7;IMPRECISE;CIPOS=-128,50;CIEND=-274,50;CIPOS95=-32,32;CIEND95=-115,50;MATEID=316128_2;EVENT=316128;SU=7;PE=7;SR=0;ALG=PROD;AF=0.02727;NSAMP=459;MSQ=44.25;RETAINED;AN=16834;AC=459;NS=8438;AC_Hom=0;AC_Het=461;AC_Hemi=0;MAF=0.0273169;HWE=0.00312224;NFAM=452	SVTYPE=BND;POS=143919762;STRANDS=--:7;IMPRECISE;CIPOS=-274,50;CIEND=-128,50;CIPOS95=-115,50;CIEND95=-32,32;MATEID=316128_1;EVENT=316128;SECONDARY;SU=7;PE=7;SR=0;ALG=PROD;AF=0.02727;NSAMP=459;MSQ=44.25;RETAINED;AN=16834;AC=459;NS=8438;AC_Hom=0;AC_Het=461;AC_Hemi=0;MAF=0.0273169;HWE=0.00312224;NFAM=452
8	143915345	143915842	8	143918433	143919022	316129	287.62	+	+	BND	LOW	316129_1	N	N]8:143918556]	316129_2	N	N]8:143915375]	SVTYPE=BND;POS=143915375;STRANDS=++:16;IMPRECISE;CIPOS=-30,467;CIEND=-123,466;CIPOS95=-30,156;CIEND95=-89,89;MATEID=316129_2;EVENT=316129;SU=16;PE=16;SR=0;ALG=SUM;AF=0.0001188;NSAMP=2;MSQ=143.81;AN=16834;AC=2;NS=8438;AC_Hom=0;AC_Het=2;AC_Hemi=0;MAF=0.000118511;HWE=1;NFAM=2	SVTYPE=BND;POS=143918556;STRANDS=++:16;IMPRECISE;CIPOS=-123,466;CIEND=-30,467;CIPOS95=-89,89;CIEND95=-30,156;MATEID=316129_1;EVENT=316129;SECONDARY;SU=16;PE=16;SR=0;ALG=SUM;AF=0.0001188;NSAMP=2;MSQ=143.81;AN=16834;AC=2;NS=8438;AC_Hom=0;AC_Het=2;AC_Hemi=0;MAF=0.000118511;HWE=1;NFAM=2
8	143956433	143956808	8	143994232	143994784	287436	4058.74	-	+	BND	LOW	287436_1	N	]8:143994281]N	287436_2	N	N[8:143956755[	SVTYPE=BND;POS=143956755;STRANDS=-+:73;IMPRECISE;CIPOS=-321,54;CIEND=-49,503;CIPOS95=-79,54;CIEND95=-49,137;MATEID=287436_2;EVENT=287436;SU=73;PE=73;SR=0;ALG=SUM;AF=0.00701;NSAMP=114;MSQ=34.92;RETAINED;AN=16834;AC=118;NS=8438;AC_Hom=8;AC_Het=110;AC_Hemi=0;MAF=0.00699218;HWE=0.000713439;NFAM=112	SVTYPE=BND;POS=143994281;STRANDS=-+:73;IMPRECISE;CIPOS=-49,503;CIEND=-321,54;CIPOS95=-49,137;CIEND95=-79,54;MATEID=287436_1;EVENT=287436;SECONDARY;SU=73;PE=73;SR=0;ALG=SUM;AF=0.00701;NSAMP=114;MSQ=34.92;RETAINED;AN=16834;AC=118;NS=8438;AC_Hom=8;AC_Het=110;AC_Hemi=0;MAF=0.00699218;HWE=0.000713439;NFAM=112
8	143957089	143957148	8	143957689	143957749	316130	731.28	+	+	INV	PASS	316130	N	<INV>	.	.	.	SVTYPE=INV;POS=143957119;SVLEN=600;END=143957719;STRANDS=++:9,--:19;CIPOS=-30,29;CIEND=-30,30;CIPOS95=0,0;CIEND95=0,0;SU=28;PE=23;SR=5;ALG=PROD;AF=0.0001188;NSAMP=2;MSQ=365.64;AN=16834;AC=2;NS=8438;AC_Hom=0;AC_Het=2;AC_Hemi=0;MAF=0.000118511;HWE=1;NFAM=2	.
8	143957406	143957850	8	143994783	143995018	236774	92.8	+	-	BND	LOW	236774_1	N	N[8:143995009[	236774_2	N	]8:143957416]N	SVTYPE=BND;POS=143957416;STRANDS=+-:6;IMPRECISE;CIPOS=-10,434;CIEND=-225,10;CIPOS95=0,143;CIEND95=-111,2;MATEID=236774_2;EVENT=236774;SU=6;PE=6;SR=0;ALG=PROD;AF=0.0001782;NSAMP=3;MSQ=30.82;RETAINED;AN=16834;AC=3;NS=8438;AC_Hom=0;AC_Het=3;AC_Hemi=0;MAF=0.000177767;HWE=1;NFAM=3	SVTYPE=BND;POS=143995009;STRANDS=+-:6;IMPRECISE;CIPOS=-225,10;CIEND=-10,434;CIPOS95=-111,2;CIEND95=0,143;MATEID=236774_1;EVENT=236774;SECONDARY;SU=6;PE=6;SR=0;ALG=PROD;AF=0.0001782;NSAMP=3;MSQ=30.82;RETAINED;AN=16834;AC=3;NS=8438;AC_Hom=0;AC_Het=3;AC_Hemi=0;MAF=0.000177767;HWE=1;NFAM=3
8	143957562	143957708	8	143995829	143995947	287437	8173.17	-	+	BND	LOW	287437_1	N	]8:143995838]N	287437_2	N	N[8:143957696[	SVTYPE=BND;POS=143957696;STRANDS=-+:874;IMPRECISE;CIPOS=-133,13;CIEND=-9,109;CIPOS95=-3,3;CIEND95=-1,1;MATEID=287437_2;EVENT=287437;SU=874;PE=874;SR=0;ALG=PROD;AF=0.0117;NSAMP=183;MSQ=44.16;AN=16834;AC=197;NS=8438;AC_Hom=28;AC_Het=170;AC_Hemi=0;MAF=0.0117326;HWE=5.70721e-12;NFAM=183	SVTYPE=BND;POS=143995838;STRANDS=-+:874;IMPRECISE;CIPOS=-9,109;CIEND=-133,13;CIPOS95=-1,1;CIEND95=-3,3;MATEID=287437_1;EVENT=287437;SECONDARY;SU=874;PE=874;SR=0;ALG=PROD;AF=0.0117;NSAMP=183;MSQ=44.16;AN=16834;AC=197;NS=8438;AC_Hom=28;AC_Het=170;AC_Hemi=0;MAF=0.0117326;HWE=5.70721e-12;NFAM=183
8	143958537	143958793	8	143996359	143996485	236775	1240.92	+	-	BND	LOW	236775_1	N	N[8:143996472[	236775_2	N	]8:143958562]N	SVTYPE=BND;POS=143958562;STRANDS=+-:150;IMPRECISE;CIPOS=-25,231;CIEND=-112,14;CIPOS95=-5,5;CIEND95=-10,10;MATEID=236775_2;EVENT=236775;SU=150;PE=150;SR=0;ALG=PROD;AF=0.00196;NSAMP=33;MSQ=36.95;AN=16834;AC=33;NS=8438;AC_Hom=0;AC_Het=33;AC_Hemi=0;MAF=0.00195544;HWE=1;NFAM=33	SVTYPE=BND;POS=143996472;STRANDS=+-:150;IMPRECISE;CIPOS=-112,14;CIEND=-25,231;CIPOS95=-10,10;CIEND95=-5,5;MATEID=236775_1;EVENT=236775;SECONDARY;SU=150;PE=150;SR=0;ALG=PROD;AF=0.00196;NSAMP=33;MSQ=36.95;AN=16834;AC=33;NS=8438;AC_Hom=0;AC_Het=33;AC_Hemi=0;MAF=0.00195544;HWE=1;NFAM=33
8	143958600	143958839	8	143996730	143997093	287438	2686.61	-	+	BND	LOW	287438_1	N	]8:143996744]N	287438_2	N	N[8:143958826[	SVTYPE=BND;POS=143958826;STRANDS=-+:211;IMPRECISE;CIPOS=-225,14;CIEND=-14,349;CIPOS95=-12,12;CIEND95=-14,16;MATEID=287438_2;EVENT=287438;SU=211;PE=211;SR=0;ALG=PROD;AF=0.01099;NSAMP=185;MSQ=12.83;AN=16834;AC=185;NS=8438;AC_Hom=0;AC_Het=186;AC_Hemi=0;MAF=0.0110216;HWE=0.62819;NFAM=180	SVTYPE=BND;POS=143996744;STRANDS=-+:211;IMPRECISE;CIPOS=-14,349;CIEND=-225,14;CIPOS95=-14,16;CIEND95=-12,12;MATEID=287438_1;EVENT=287438;SECONDARY;SU=211;PE=211;SR=0;ALG=PROD;AF=0.01099;NSAMP=185;MSQ=12.83;AN=16834;AC=185;NS=8438;AC_Hom=0;AC_Het=186;AC_Hemi=0;MAF=0.0110216;HWE=0.62819;NFAM=180
8	143958819	143958857	8	143997237	143997266	287439	2873.39	-	+	BND	LOW	287439_1	N	]8:143997243]N	287439_2	N	N[8:143958849[	SVTYPE=BND;POS=143958849;STRANDS=-+:4;IMPRECISE;CIPOS=-29,9;CIEND=-6,23;CIPOS95=-23,2;CIEND95=-3,16;MATEID=287439_2;EVENT=287439;SU=4;PE=4;SR=0;ALG=PROD;AF=0.01218;NSAMP=205;MSQ=12.62;AN=16834;AC=205;NS=8438;AC_Hom=0;AC_Het=206;AC_Hemi=0;MAF=0.0122067;HWE=0.638667;NFAM=201	SVTYPE=BND;POS=143997243;STRANDS=-+:4;IMPRECISE;CIPOS=-6,23;CIEND=-29,9;CIPOS95=-3,16;CIEND95=-23,2;MATEID=287439_1;EVENT=287439;SECONDARY;SU=4;PE=4;SR=0;ALG=PROD;AF=0.01218;NSAMP=205;MSQ=12.62;AN=16834;AC=205;NS=8438;AC_Hom=0;AC_Het=206;AC_Hemi=0;MAF=0.0122067;HWE=0.638667;NFAM=201
8	143959438	143959590	8	143997062	143997207	236778	671862.0	+	-	BND	LOW	236778_1	N	N[8:143997158[	236778_2	N	]8:143959488]N	SVTYPE=BND;POS=143959488;STRANDS=+-:32;IMPRECISE;CIPOS=-50,102;CIEND=-95,50;CIPOS95=-7,7;CIEND95=-15,15;MATEID=236778_2;EVENT=236778;SU=32;PE=32;SR=0;ALG=PROD;AF=0.1976;NSAMP=3326;MSQ=201.41;RETAINED;AN=16834;AC=3326;NS=8438;AC_Hom=0;AC_Het=3335;AC_Hemi=0;MAF=0.197618;HWE=0;NFAM=2730	SVTYPE=BND;POS=143997158;STRANDS=+-:32;IMPRECISE;CIPOS=-95,50;CIEND=-50,102;CIPOS95=-15,15;CIEND95=-7,7;MATEID=236778_1;EVENT=236778;SECONDARY;SU=32;PE=32;SR=0;ALG=PROD;AF=0.1976;NSAMP=3326;MSQ=201.41;RETAINED;AN=16834;AC=3326;NS=8438;AC_Hom=0;AC_Het=3335;AC_Hemi=0;MAF=0.197618;HWE=0;NFAM=2730
8	143959698	143959827	8	143997926	143997990	287440	21615.0	-	+	BND	LOW	287440_1	N	]8:143997935]N	287440_2	N	N[8:143959818[	SVTYPE=BND;POS=143959818;STRANDS=-+:2165;IMPRECISE;CIPOS=-119,10;CIEND=-9,55;CIPOS95=-3,3;CIEND95=-1,1;MATEID=287440_2;EVENT=287440;SU=2165;PE=2165;SR=0;ALG=PROD;AF=0.06695;NSAMP=1126;MSQ=18.39;AN=16834;AC=1127;NS=8438;AC_Hom=2;AC_Het=1127;AC_Hemi=0;MAF=0.0668997;HWE=2.83174e-16;NFAM=1005	SVTYPE=BND;POS=143997935;STRANDS=-+:2165;IMPRECISE;CIPOS=-9,55;CIEND=-119,10;CIPOS95=-1,1;CIEND95=-3,3;MATEID=287440_1;EVENT=287440;SECONDARY;SU=2165;PE=2165;SR=0;ALG=PROD;AF=0.06695;NSAMP=1126;MSQ=18.39;AN=16834;AC=1127;NS=8438;AC_Hom=2;AC_Het=1127;AC_Hemi=0;MAF=0.0668997;HWE=2.83174e-16;NFAM=1005
8	143959754	143959927	8	143998198	143998280	287441	16824.6	-	+	BND	LOW	287441_1	N	]8:143998240]N	287441_2	N	N[8:143959879[	SVTYPE=BND;POS=143959879;STRANDS=-+:11;IMPRECISE;CIPOS=-124,49;CIEND=-42,40;CIPOS95=-26,26;CIEND95=-2,2;MATEID=287441_2;EVENT=287441;SU=11;PE=11;SR=0;ALG=PROD;AF=0.0556;NSAMP=936;MSQ=17.05;AN=16834;AC=936;NS=8438;AC_Hom=0;AC_Het=938;AC_Hemi=0;MAF=0.0555819;HWE=1.95038e-12;NFAM=852	SVTYPE=BND;POS=143998240;STRANDS=-+:11;IMPRECISE;CIPOS=-42,40;CIEND=-124,49;CIPOS95=-2,2;CIEND95=-26,26;MATEID=287441_1;EVENT=287441;SECONDARY;SU=11;PE=11;SR=0;ALG=PROD;AF=0.0556;NSAMP=936;MSQ=17.05;AN=16834;AC=936;NS=8438;AC_Hom=0;AC_Het=938;AC_Hemi=0;MAF=0.0555819;HWE=1.95038e-12;NFAM=852
8	143960071	143960227	8	143998027	143998049	236780	9141.35	+	-	BND	LOW	236780_1	N	N[8:143998042[	236780_2	N	]8:143960082]N	SVTYPE=BND;POS=143960082;STRANDS=+-:1405;IMPRECISE;CIPOS=-11,145;CIEND=-14,8;CIPOS95=-3,3;CIEND95=-1,1;MATEID=236780_2;EVENT=236780;SU=1405;PE=1405;SR=0;ALG=PROD;AF=0.01622;NSAMP=273;MSQ=32.51;AN=16834;AC=273;NS=8438;AC_Hom=0;AC_Het=274;AC_Hemi=0;MAF=0.0162361;HWE=0.17618;NFAM=256	SVTYPE=BND;POS=143998042;STRANDS=+-:1405;IMPRECISE;CIPOS=-14,8;CIEND=-11,145;CIPOS95=-1,1;CIEND95=-3,3;MATEID=236780_1;EVENT=236780;SECONDARY;SU=1405;PE=1405;SR=0;ALG=PROD;AF=0.01622;NSAMP=273;MSQ=32.51;AN=16834;AC=273;NS=8438;AC_Hom=0;AC_Het=274;AC_Hemi=0;MAF=0.0162361;HWE=0.17618;NFAM=256
8	143960078	143960289	8	143998223	143998717	287442	114.5	-	+	BND	LOW	287442_1	N	]8:143998253]N	287442_2	N	N[8:143960260[	SVTYPE=BND;POS=143960260;STRANDS=-+:22;IMPRECISE;CIPOS=-181,30;CIEND=-30,464;CIPOS95=-55,30;CIEND95=-30,130;MATEID=287442_2;EVENT=287442;SU=22;PE=22;SR=0;ALG=PROD;AF=0.000297;NSAMP=5;MSQ=22.61;AN=16834;AC=5;NS=8438;AC_Hom=0;AC_Het=5;AC_Hemi=0;MAF=0.000296279;HWE=1;NFAM=5	SVTYPE=BND;POS=143998253;STRANDS=-+:22;IMPRECISE;CIPOS=-30,464;CIEND=-181,30;CIPOS95=-30,130;CIEND95=-55,30;MATEID=287442_1;EVENT=287442;SECONDARY;SU=22;PE=22;SR=0;ALG=PROD;AF=0.000297;NSAMP=5;MSQ=22.61;AN=16834;AC=5;NS=8438;AC_Hom=0;AC_Het=5;AC_Hemi=0;MAF=0.000296279;HWE=1;NFAM=5
8	143960370	143960610	8	143998047	143998145	236781	10116.1	+	-	BND	LOW	236781_1	N	N[8:143998097[	236781_2	N	]8:143960418]N	SVTYPE=BND;POS=143960418;STRANDS=+-:10;IMPRECISE;CIPOS=-48,192;CIEND=-49,49;CIPOS95=-48,68;CIEND95=-6,6;MATEID=236781_2;EVENT=236781;SU=10;PE=10;SR=0;ALG=PROD;AF=0.01711;NSAMP=288;MSQ=34.06;AN=16834;AC=288;NS=8438;AC_Hom=0;AC_Het=289;AC_Hemi=0;MAF=0.0171249;HWE=0.182207;NFAM=270	SVTYPE=BND;POS=143998097;STRANDS=+-:10;IMPRECISE;CIPOS=-49,49;CIEND=-48,192;CIPOS95=-6,6;CIEND95=-48,68;MATEID=236781_1;EVENT=236781;SECONDARY;SU=10;PE=10;SR=0;ALG=PROD;AF=0.01711;NSAMP=288;MSQ=34.06;AN=16834;AC=288;NS=8438;AC_Hom=0;AC_Het=289;AC_Hemi=0;MAF=0.0171249;HWE=0.182207;NFAM=270
8	143960442	143960756	8	143998756	143999176	287443	36.65	-	+	BND	LOW	287443_1	N	]8:143998766]N	287443_2	N	N[8:143960747[	SVTYPE=BND;POS=143960747;STRANDS=-+:5;IMPRECISE;CIPOS=-304,10;CIEND=-10,410;CIPOS95=-102,1;CIEND95=-1,122;MATEID=287443_2;EVENT=287443;SU=5;PE=5;SR=0;ALG=PROD;AF=5.94e-05;NSAMP=1;MSQ=32.25;AN=16834;AC=1;NS=8438;AC_Hom=0;AC_Het=1;AC_Hemi=0;MAF=5.92557e-05;HWE=1;NFAM=1	SVTYPE=BND;POS=143998766;STRANDS=-+:5;IMPRECISE;CIPOS=-10,410;CIEND=-304,10;CIPOS95=-1,122;CIEND95=-102,1;MATEID=287443_1;EVENT=287443;SECONDARY;SU=5;PE=5;SR=0;ALG=PROD;AF=5.94e-05;NSAMP=1;MSQ=32.25;AN=16834;AC=1;NS=8438;AC_Hom=0;AC_Het=1;AC_Hemi=0;MAF=5.92557e-05;HWE=1;NFAM=1
8	143960525	143961035	8	143998246	143998619	236782	774.24	+	-	BND	LOW	236782_1	N	N[8:143998570[	236782_2	N	]8:143960575]N	SVTYPE=BND;POS=143960575;STRANDS=+-:5;IMPRECISE;CIPOS=-50,460;CIEND=-323,50;CIPOS95=-50,126;CIEND95=-145,50;MATEID=236782_2;EVENT=236782;SU=5;PE=5;SR=0;ALG=PROD;AF=0.001663;NSAMP=28;MSQ=26.63;AN=16834;AC=28;NS=8438;AC_Hom=0;AC_Het=29;AC_Hemi=0;MAF=0.00171842;HWE=1;NFAM=28	SVTYPE=BND;POS=143998570;STRANDS=+-:5;IMPRECISE;CIPOS=-323,50;CIEND=-50,460;CIPOS95=-145,50;CIEND95=-50,126;MATEID=236782_1;EVENT=236782;SECONDARY;SU=5;PE=5;SR=0;ALG=PROD;AF=0.001663;NSAMP=28;MSQ=26.63;AN=16834;AC=28;NS=8438;AC_Hom=0;AC_Het=29;AC_Hemi=0;MAF=0.00171842;HWE=1;NFAM=28
8	143961245	143961647	8	143999047	143999219	236783	98.75	+	-	BND	LOW	236783_1	N	N[8:143999210[	236783_2	N	]8:143961255]N	SVTYPE=BND;POS=143961255;STRANDS=+-:8;IMPRECISE;CIPOS=-10,392;CIEND=-162,10;CIPOS95=-2,84;CIEND95=-74,2;MATEID=236783_2;EVENT=236783;SU=8;PE=8;SR=0;ALG=PROD;AF=5.94e-05;NSAMP=1;MSQ=98.75;AN=16834;AC=1;NS=8438;AC_Hom=0;AC_Het=1;AC_Hemi=0;MAF=5.92557e-05;HWE=1;NFAM=1	SVTYPE=BND;POS=143999210;STRANDS=+-:8;IMPRECISE;CIPOS=-162,10;CIEND=-10,392;CIPOS95=-74,2;CIEND95=-2,84;MATEID=236783_1;EVENT=236783;SECONDARY;SU=8;PE=8;SR=0;ALG=PROD;AF=5.94e-05;NSAMP=1;MSQ=98.75;AN=16834;AC=1;NS=8438;AC_Hom=0;AC_Het=1;AC_Hemi=0;MAF=5.92557e-05;HWE=1;NFAM=1
8	143965386	143965403	8	143965691	143965708	236784	20.09	+	-	MEI	PASS	236784	N	<DEL:ME:SINE|Alu|AluY>	.	.	.	SVTYPE=MEI;POS=143965395;SVLEN=-305;END=143965700;STRANDS=+-:4;CIPOS=-9,8;CIEND=-9,8;CIPOS95=0,0;CIEND95=0,0;SU=4;PE=0;SR=4;ALG=PROD;AF=5.94e-05;NSAMP=1;MSQ=12.11;AN=16834;AC=1;NS=8438;AC_Hom=0;AC_Het=1;AC_Hemi=0;MAF=5.92557e-05;HWE=1;NFAM=1	.
8	143966084	143966091	8	143966205	143966212	236785	4526.04	+	-	BND	LOW	236785_1	N	N[8:143966210[	236785_2	N	]8:143966088]N	SVTYPE=BND;POS=143966088;STRANDS=+-:114;CIPOS=-4,3;CIEND=-4,3;CIPOS95=0,0;CIEND95=0,0;MATEID=236785_2;EVENT=236785;SU=114;PE=2;SR=112;ALG=PROD;AF=0.001485;NSAMP=25;MSQ=181.04;AN=16834;AC=25;NS=8438;AC_Hom=0;AC_Het=25;AC_Hemi=0;MAF=0.00148139;HWE=1;NFAM=25	SVTYPE=BND;POS=143966210;STRANDS=+-:114;CIPOS=-4,3;CIEND=-4,3;CIPOS95=0,0;CIEND95=0,0;MATEID=236785_1;EVENT=236785;SECONDARY;SU=114;PE=2;SR=112;ALG=PROD;AF=0.001485;NSAMP=25;MSQ=181.04;AN=16834;AC=25;NS=8438;AC_Hom=0;AC_Het=25;AC_Hemi=0;MAF=0.00148139;HWE=1;NFAM=25
8	143968255	143968300	8	143972800	143972844	236786	824.21	+	-	DEL	PASS	236786	N	<DEL>	.	.	.	SVTYPE=DEL;POS=143968278;SVLEN=-4545;END=143972823;STRANDS=+-:37;CIPOS=-23,22;CIEND=-23,21;CIPOS95=0,0;CIEND95=0,0;SU=37;PE=15;SR=22;ALG=PROD;AF=0.0001188;NSAMP=2;MSQ=412.11;AN=16834;AC=2;NS=8438;AC_Hom=0;AC_Het=2;AC_Hemi=0;MAF=0.000118511;HWE=1;NFAM=2	.
8	143968850	143968867	9	33877838	33877855	72274	2480.6	+	+	BND	LOW	72274_1	N	N]9:33877847]	72274_2	N	N]8:143968859]	SVTYPE=BND;POS=143968859;STRANDS=++:21;CIPOS=-9,8;CIEND=-9,8;CIPOS95=0,0;CIEND95=0,0;MATEID=72274_2;EVENT=72274;SU=21;PE=0;SR=21;ALG=PROD;AF=0.006713;NSAMP=113;MSQ=20.76;AN=16834;AC=113;NS=8438;AC_Hom=0;AC_Het=113;AC_Hemi=0;MAF=0.0066959;HWE=1;NFAM=110	SVTYPE=BND;POS=33877847;STRANDS=++:21;CIPOS=-9,8;CIEND=-9,8;CIPOS95=0,0;CIEND95=0,0;MATEID=72274_1;EVENT=72274;SECONDARY;SU=21;PE=0;SR=21;ALG=PROD;AF=0.006713;NSAMP=113;MSQ=20.76;AN=16834;AC=113;NS=8438;AC_Hom=0;AC_Het=113;AC_Hemi=0;MAF=0.0066959;HWE=1;NFAM=110
8	143979506	143980128	8	143979566	143980222	236787	22339.8	+	-	BND	LOW	236787_1	N	N[8:143979989[	236787_2	N	]8:143979652]N	SVTYPE=BND;POS=143979652;STRANDS=+-:150;IMPRECISE;CIPOS=-146,476;CIEND=-422,234;CIPOS95=-108,108;CIEND95=-95,95;MATEID=236787_2;EVENT=236787;SU=150;PE=150;SR=0;ALG=SUM;AF=0.02447;NSAMP=412;MSQ=53.29;AN=16834;AC=412;NS=8438;AC_Hom=0;AC_Het=416;AC_Hemi=0;MAF=0.0246504;HWE=0.0104616;NFAM=402	SVTYPE=BND;POS=143979989;STRANDS=+-:150;IMPRECISE;CIPOS=-422,234;CIEND=-146,476;CIPOS95=-95,95;CIEND95=-108,108;MATEID=236787_1;EVENT=236787;SECONDARY;SU=150;PE=150;SR=0;ALG=SUM;AF=0.02447;NSAMP=412;MSQ=53.29;AN=16834;AC=412;NS=8438;AC_Hom=0;AC_Het=416;AC_Hemi=0;MAF=0.0246504;HWE=0.0104616;NFAM=402
8	143984673	143984678	16	9671444	9671464	70979	485.05	-	-	BND	PASS	70979_1	N	[16:9671455[N	70979_2	N	[8:143984678[N	SVTYPE=BND;POS=143984678;STRANDS=--:39;CIPOS=-4,1;CIEND=-10,10;CIPOS95=0,0;CIEND95=0,0;MATEID=70979_2;EVENT=70979;SU=39;PE=30;SR=9;ALG=PROD;AF=5.94e-05;NSAMP=1;MSQ=485.05;AN=16834;AC=1;NS=8438;AC_Hom=0;AC_Het=1;AC_Hemi=0;MAF=5.92557e-05;HWE=1;NFAM=1	SVTYPE=BND;POS=9671455;STRANDS=--:39;CIPOS=-10,10;CIEND=-4,1;CIPOS95=0,0;CIEND95=0,0;MATEID=70979_1;EVENT=70979;SECONDARY;SU=39;PE=30;SR=9;ALG=PROD;AF=5.94e-05;NSAMP=1;MSQ=485.05;AN=16834;AC=1;NS=8438;AC_Hom=0;AC_Het=1;AC_Hemi=0;MAF=5.92557e-05;HWE=1;NFAM=1
8	144003666	144003672	8	144005516	144005536	236788	458.57	+	-	DEL	PASS	236788	N	<DEL>	.	.	.	SVTYPE=DEL;POS=144003669;SVLEN=-1857;END=144005526;STRANDS=+-:19;CIPOS=-3,3;CIEND=-10,10;CIPOS95=0,0;CIEND95=0,0;SU=19;PE=12;SR=7;ALG=PROD;AF=5.94e-05;NSAMP=1;MSQ=458.57;AN=16834;AC=1;NS=8438;AC_Hom=0;AC_Het=1;AC_Hemi=0;MAF=5.92557e-05;HWE=1;NFAM=1	.
8	144006522	144006529	8	144012698	144012704	236789	6794.76	+	-	BND	PASS	236789_1	N	N[8:144012703[	236789_2	N	]8:144006526]N	SVTYPE=BND;POS=144006526;STRANDS=+-:299;CIPOS=-4,3;CIEND=-4,2;CIPOS95=0,0;CIEND95=0,0;MATEID=236789_2;EVENT=236789;SU=299;PE=186;SR=113;ALG=PROD;AF=0.0009505;NSAMP=16;MSQ=424.67;AN=16834;AC=16;NS=8438;AC_Hom=0;AC_Het=16;AC_Hemi=0;MAF=0.000948092;HWE=1;NFAM=16	SVTYPE=BND;POS=144012703;STRANDS=+-:299;CIPOS=-4,2;CIEND=-4,3;CIPOS95=0,0;CIEND95=0,0;MATEID=236789_1;EVENT=236789;SECONDARY;SU=299;PE=186;SR=113;ALG=PROD;AF=0.0009505;NSAMP=16;MSQ=424.67;AN=16834;AC=16;NS=8438;AC_Hom=0;AC_Het=16;AC_Hemi=0;MAF=0.000948092;HWE=1;NFAM=16
8	144016833	144017273	21	44756413	44756706	72106	4289.72	+	-	BND	LOW	72106_1	N	N[21:44756697[	72106_2	N	]8:144016843]N	SVTYPE=BND;POS=144016843;STRANDS=+-:4;IMPRECISE;CIPOS=-10,430;CIEND=-283,10;CIPOS95=0,155;CIEND95=-142,1;MATEID=72106_2;EVENT=72106;SU=4;PE=4;SR=0;ALG=PROD;AF=0.01123;NSAMP=189;MSQ=21.19;AN=16834;AC=189;NS=8438;AC_Hom=0;AC_Het=190;AC_Hemi=0;MAF=0.0112586;HWE=0.628948;NFAM=189	SVTYPE=BND;POS=44756697;STRANDS=+-:4;IMPRECISE;CIPOS=-283,10;CIEND=-10,430;CIPOS95=-142,1;CIEND95=0,155;MATEID=72106_1;EVENT=72106;SECONDARY;SU=4;PE=4;SR=0;ALG=PROD;AF=0.01123;NSAMP=189;MSQ=21.19;AN=16834;AC=189;NS=8438;AC_Hom=0;AC_Het=190;AC_Hemi=0;MAF=0.0112586;HWE=0.628948;NFAM=189
8	144018132	144018344	8	144018683	144019031	287444	291058.0	-	+	BND	LOW	287444_1	N	]8:144018693]N	287444_2	N	N[8:144018335[	SVTYPE=BND;POS=144018335;STRANDS=-+:8;IMPRECISE;CIPOS=-202,10;CIEND=-10,338;CIPOS95=-106,1;CIEND95=-1,121;MATEID=287444_2;EVENT=287444;SU=8;PE=8;SR=0;ALG=PROD;AF=0.4038;NSAMP=6632;MSQ=43.58;AN=16834;AC=6798;NS=8438;AC_Hom=332;AC_Het=6483;AC_Hemi=0;MAF=0.403828;HWE=0;NFAM=5826	SVTYPE=BND;POS=144018693;STRANDS=-+:8;IMPRECISE;CIPOS=-10,338;CIEND=-202,10;CIPOS95=-1,121;CIEND95=-106,1;MATEID=287444_1;EVENT=287444;SECONDARY;SU=8;PE=8;SR=0;ALG=PROD;AF=0.4038;NSAMP=6632;MSQ=43.58;AN=16834;AC=6798;NS=8438;AC_Hom=332;AC_Het=6483;AC_Hemi=0;MAF=0.403828;HWE=0;NFAM=5826
8	144018699	144018715	20	48875011	48875028	71960	4682.1	+	-	BND	LOW	71960_1	N	N[20:48875021[	71960_2	N	]8:144018707]N	SVTYPE=BND;POS=144018707;STRANDS=+-:62;CIPOS=-8,8;CIEND=-9,8;CIPOS95=0,0;CIEND95=0,0;MATEID=71960_2;EVENT=71960;SU=62;PE=6;SR=56;ALG=PROD;AF=0.01253;NSAMP=211;MSQ=21.06;AN=16834;AC=211;NS=8438;AC_Hom=0;AC_Het=211;AC_Hemi=0;MAF=0.012503;HWE=0.643726;NFAM=198	SVTYPE=BND;POS=48875021;STRANDS=+-:62;CIPOS=-9,8;CIEND=-8,8;CIPOS95=0,0;CIEND95=0,0;MATEID=71960_1;EVENT=71960;SECONDARY;SU=62;PE=6;SR=56;ALG=PROD;AF=0.01253;NSAMP=211;MSQ=21.06;AN=16834;AC=211;NS=8438;AC_Hom=0;AC_Het=211;AC_Hemi=0;MAF=0.012503;HWE=0.643726;NFAM=198
8	144021080	144021097	8	144021299	144021316	236790	288.03	+	-	BND	LOW	236790_1	N	N[8:144021309[	236790_2	N	]8:144021089]N	SVTYPE=BND;POS=144021089;STRANDS=+-:4;CIPOS=-9,8;CIEND=-9,8;CIPOS95=0,0;CIEND95=0,0;MATEID=236790_2;EVENT=236790;SU=4;PE=0;SR=4;ALG=PROD;AF=0.00101;NSAMP=17;MSQ=15.14;AN=16834;AC=17;NS=8438;AC_Hom=0;AC_Het=17;AC_Hemi=0;MAF=0.00100735;HWE=1;NFAM=17	SVTYPE=BND;POS=144021309;STRANDS=+-:4;CIPOS=-9,8;CIEND=-9,8;CIPOS95=0,0;CIEND95=0,0;MATEID=236790_1;EVENT=236790;SECONDARY;SU=4;PE=0;SR=4;ALG=PROD;AF=0.00101;NSAMP=17;MSQ=15.14;AN=16834;AC=17;NS=8438;AC_Hom=0;AC_Het=17;AC_Hemi=0;MAF=0.00100735;HWE=1;NFAM=17
8	144031401	144031409	8	144031736	144031751	287445	5103.01	-	+	BND	LOW	287445_1	N	]8:144031737]N	287445_2	N	N[8:144031403[	SVTYPE=BND;POS=144031403;STRANDS=-+:74;CIPOS=-1,7;CIEND=-1,14;CIPOS95=0,0;CIEND95=0,0;MATEID=287445_2;EVENT=287445;SU=74;PE=41;SR=33;ALG=PROD;AF=0.007782;NSAMP=129;MSQ=38.05;AN=16834;AC=131;NS=8438;AC_Hom=4;AC_Het=128;AC_Hemi=0;MAF=0.00782176;HWE=0.0927866;NFAM=117	SVTYPE=BND;POS=144031737;STRANDS=-+:74;CIPOS=-1,14;CIEND=-1,7;CIPOS95=0,0;CIEND95=0,0;MATEID=287445_1;EVENT=287445;SECONDARY;SU=74;PE=41;SR=33;ALG=PROD;AF=0.007782;NSAMP=129;MSQ=38.05;AN=16834;AC=131;NS=8438;AC_Hom=4;AC_Het=128;AC_Hemi=0;MAF=0.00782176;HWE=0.0927866;NFAM=117
8	144031417	144031434	8	144031686	144031703	236791	488.55	+	-	BND	LOW	236791_1	N	N[8:144031696[	236791_2	N	]8:144031426]N	SVTYPE=BND;POS=144031426;STRANDS=+-:4;CIPOS=-9,8;CIEND=-9,8;CIPOS95=0,0;CIEND95=0,0;MATEID=236791_2;EVENT=236791;SU=4;PE=0;SR=4;ALG=PROD;AF=0.001366;NSAMP=23;MSQ=18.85;AN=16834;AC=23;NS=8438;AC_Hom=0;AC_Het=23;AC_Hemi=0;MAF=0.00136288;HWE=1;NFAM=23	SVTYPE=BND;POS=144031696;STRANDS=+-:4;CIPOS=-9,8;CIEND=-9,8;CIPOS95=0,0;CIEND95=0,0;MATEID=236791_1;EVENT=236791;SECONDARY;SU=4;PE=0;SR=4;ALG=PROD;AF=0.001366;NSAMP=23;MSQ=18.85;AN=16834;AC=23;NS=8438;AC_Hom=0;AC_Het=23;AC_Hemi=0;MAF=0.00136288;HWE=1;NFAM=23
8	144041585	144042005	12	86689622	86690008	70148	32.69	+	+	BND	LOW	70148_1	N	N]12:86689632]	70148_2	N	N]8:144041595]	SVTYPE=BND;POS=144041595;STRANDS=++:4;IMPRECISE;CIPOS=-10,410;CIEND=-10,376;CIPOS95=-1,156;CIEND95=-1,133;MATEID=70148_2;EVENT=70148;SU=4;PE=4;SR=0;ALG=PROD;AF=5.94e-05;NSAMP=1;MSQ=32.68;AN=16834;AC=1;NS=8438;AC_Hom=0;AC_Het=1;AC_Hemi=0;MAF=5.92557e-05;HWE=1;NFAM=1	SVTYPE=BND;POS=86689632;STRANDS=++:4;IMPRECISE;CIPOS=-10,376;CIEND=-10,410;CIPOS95=-1,133;CIEND95=-1,156;MATEID=70148_1;EVENT=70148;SECONDARY;SU=4;PE=4;SR=0;ALG=PROD;AF=5.94e-05;NSAMP=1;MSQ=32.68;AN=16834;AC=1;NS=8438;AC_Hom=0;AC_Het=1;AC_Hemi=0;MAF=5.92557e-05;HWE=1;NFAM=1
8	144045180	144045513	10	68564116	68564554	69495	32.03	-	-	BND	LOW	69495_1	N	[10:68564545[N	69495_2	N	[8:144045504[N	SVTYPE=BND;POS=144045504;STRANDS=--:4;IMPRECISE;CIPOS=-323,10;CIEND=-428,10;CIPOS95=-113,0;CIEND95=-124,0;MATEID=69495_2;EVENT=69495;SU=4;PE=4;SR=0;ALG=PROD;AF=0.0001188;NSAMP=2;MSQ=11.28;AN=16834;AC=2;NS=8438;AC_Hom=0;AC_Het=2;AC_Hemi=0;MAF=0.000118511;HWE=1;NFAM=2	SVTYPE=BND;POS=68564545;STRANDS=--:4;IMPRECISE;CIPOS=-428,10;CIEND=-323,10;CIPOS95=-124,0;CIEND95=-113,0;MATEID=69495_1;EVENT=69495;SECONDARY;SU=4;PE=4;SR=0;ALG=PROD;AF=0.0001188;NSAMP=2;MSQ=11.28;AN=16834;AC=2;NS=8438;AC_Hom=0;AC_Het=2;AC_Hemi=0;MAF=0.000118511;HWE=1;NFAM=2
8	144056330	144056543	8	144056994	144057288	287446	14577.2	-	+	BND	LOW	287446_1	N	]8:144057004]N	287446_2	N	N[8:144056534[	SVTYPE=BND;POS=144056534;STRANDS=-+:7;IMPRECISE;CIPOS=-203,10;CIEND=-10,284;CIPOS95=-84,2;CIEND95=-2,78;MATEID=287446_2;EVENT=287446;SU=7;PE=7;SR=0;ALG=PROD;AF=0.05964;NSAMP=1002;MSQ=12.94;AN=16834;AC=1004;NS=8438;AC_Hom=4;AC_Het=1004;AC_Hemi=0;MAF=0.0597298;HWE=1.86042e-11;NFAM=926	SVTYPE=BND;POS=144057004;STRANDS=-+:7;IMPRECISE;CIPOS=-10,284;CIEND=-203,10;CIPOS95=-2,78;CIEND95=-84,2;MATEID=287446_1;EVENT=287446;SECONDARY;SU=7;PE=7;SR=0;ALG=PROD;AF=0.05964;NSAMP=1002;MSQ=12.94;AN=16834;AC=1004;NS=8438;AC_Hom=4;AC_Het=1004;AC_Hemi=0;MAF=0.0597298;HWE=1.86042e-11;NFAM=926
8	144056750	144056817	8	144056997	144057061	236799	1.16285e+06	+	-	DEL	PASS	236799	N	<DEL>	.	.	.	SVTYPE=DEL;POS=144056798;SVLEN=-223;END=144057021;STRANDS=+-:17;IMPRECISE;CIPOS=-48,19;CIEND=-24,40;CIPOS95=-2,2;CIEND95=0,0;SU=17;PE=12;SR=5;ALG=PROD;AF=0.4594;NSAMP=6168;MSQ=188.26;RETAINED;AN=16834;AC=7734;NS=8437;AC_Hom=3136;AC_Het=4609;AC_Hemi=0;MAF=0.45899;HWE=4.67441e-20;NFAM=5458	.
8	144058388	144058401	8	144065642	144065653	236806	257.68	+	-	DEL	PASS	236806	N	<DEL>	.	.	.	SVTYPE=DEL;POS=144058395;SVLEN=-7255;END=144065650;STRANDS=+-:13;CIPOS=-7,6;CIEND=-8,3;CIPOS95=0,0;CIEND95=0,0;SU=13;PE=8;SR=5;ALG=PROD;AF=5.94e-05;NSAMP=1;MSQ=257.68;AN=16834;AC=1;NS=8438;AC_Hom=0;AC_Het=1;AC_Hemi=0;MAF=5.92557e-05;HWE=1;NFAM=1	.
8	144064910	144064926	8	144066647	144066655	236807	443.73	+	-	DEL	PASS	236807	N	<DEL>	.	.	.	SVTYPE=DEL;POS=144064916;SVLEN=-1737;END=144066653;STRANDS=+-:17;CIPOS=-6,10;CIEND=-6,2;CIPOS95=0,0;CIEND95=0,0;SU=17;PE=11;SR=6;ALG=PROD;AF=5.94e-05;NSAMP=1;MSQ=443.73;AN=16834;AC=1;NS=8438;AC_Hom=0;AC_Het=1;AC_Hemi=0;MAF=5.92557e-05;HWE=1;NFAM=1	.
8	144066721	144066725	8	144068428	144068432	236808	14246.0	+	-	BND	PASS	236808_1	N	N[8:144068432[	236808_2	N	]8:144066723]N	SVTYPE=BND;POS=144066723;STRANDS=+-:580;CIPOS=-2,2;CIEND=-3,1;CIPOS95=0,0;CIEND95=0,0;MATEID=236808_2;EVENT=236808;SU=580;PE=327;SR=253;ALG=PROD;AF=0.00297;NSAMP=50;MSQ=284.92;AN=16834;AC=50;NS=8438;AC_Hom=0;AC_Het=50;AC_Hemi=0;MAF=0.00296279;HWE=1;NFAM=49	SVTYPE=BND;POS=144068432;STRANDS=+-:580;CIPOS=-3,1;CIEND=-2,2;CIPOS95=0,0;CIEND95=0,0;MATEID=236808_1;EVENT=236808;SECONDARY;SU=580;PE=327;SR=253;ALG=PROD;AF=0.00297;NSAMP=50;MSQ=284.92;AN=16834;AC=50;NS=8438;AC_Hom=0;AC_Het=50;AC_Hemi=0;MAF=0.00296279;HWE=1;NFAM=49
8	144072367	144072426	8	144072451	144072564	236809	60943.6	+	-	BND	LOW	236809_1	N	N[8:144072537[	236809_2	N	]8:144072397]N	SVTYPE=BND;POS=144072397;STRANDS=+-:8;IMPRECISE;CIPOS=-30,29;CIEND=-85,28;CIPOS95=-1,1;CIEND95=-56,28;MATEID=236809_2;EVENT=236809;SU=8;PE=2;SR=6;ALG=SUM;AF=0.1108;NSAMP=1865;MSQ=32.08;RETAINED;AN=16834;AC=1865;NS=8438;AC_Hom=0;AC_Het=1867;AC_Hemi=0;MAF=0.11063;HWE=0;NFAM=1807	SVTYPE=BND;POS=144072537;STRANDS=+-:8;IMPRECISE;CIPOS=-85,28;CIEND=-30,29;CIPOS95=-56,28;CIEND95=-1,1;MATEID=236809_1;EVENT=236809;SECONDARY;SU=8;PE=2;SR=6;ALG=SUM;AF=0.1108;NSAMP=1865;MSQ=32.08;RETAINED;AN=16834;AC=1865;NS=8438;AC_Hom=0;AC_Het=1867;AC_Hemi=0;MAF=0.11063;HWE=0;NFAM=1807
8	144079113	144079268	8	144080357	144080585	316131	17.79	+	+	INV	LOW	316131	N	<INV>	.	.	.	SVTYPE=INV;POS=144079161;SVLEN=1237;END=144080398;STRANDS=++:3,--:2;IMPRECISE;CIPOS=-48,107;CIEND=-41,187;CIPOS95=-38,91;CIEND95=-32,124;SU=5;PE=5;SR=0;ALG=PROD;AF=5.94e-05;NSAMP=1;MSQ=17.79;AN=16834;AC=1;NS=8438;AC_Hom=0;AC_Het=1;AC_Hemi=0;MAF=5.92557e-05;HWE=1;NFAM=1	.
8	144082350	144082829	8	146175326	146175880	287447	697.59	-	+	BND	LOW	287447_1	N	]8:146175499]N	287447_2	N	N[8:144082768[	SVTYPE=BND;POS=144082768;STRANDS=-+:68;IMPRECISE;CIPOS=-417,62;CIEND=-173,381;CIPOS95=-132,62;CIEND95=-114,114;MATEID=287447_2;EVENT=287447;SU=68;PE=68;SR=0;ALG=SUM;AF=0.001366;NSAMP=22;MSQ=31.37;RETAINED;AN=16834;AC=23;NS=8438;AC_Hom=2;AC_Het=21;AC_Hemi=0;MAF=0.00136288;HWE=0.0148996;NFAM=22	SVTYPE=BND;POS=146175499;STRANDS=-+:68;IMPRECISE;CIPOS=-173,381;CIEND=-417,62;CIPOS95=-114,114;CIEND95=-132,62;MATEID=287447_1;EVENT=287447;SECONDARY;SU=68;PE=68;SR=0;ALG=SUM;AF=0.001366;NSAMP=22;MSQ=31.37;RETAINED;AN=16834;AC=23;NS=8438;AC_Hom=2;AC_Het=21;AC_Hemi=0;MAF=0.00136288;HWE=0.0148996;NFAM=22
8	144082425	144082640	8	146253616	146253740	316132	1255.36	-	-	BND	LOW	316132_1	N	[8:146253720[N	316132_2	N	[8:144082630[N	SVTYPE=BND;POS=144082630;STRANDS=--:81;IMPRECISE;CIPOS=-204,11;CIEND=-103,21;CIPOS95=-37,11;CIEND95=-8,8;MATEID=316132_2;EVENT=316132;SU=81;PE=81;SR=0;ALG=PROD;AF=0.001366;NSAMP=23;MSQ=54.31;AN=16834;AC=23;NS=8438;AC_Hom=0;AC_Het=23;AC_Hemi=0;MAF=0.00136288;HWE=1;NFAM=23	SVTYPE=BND;POS=146253720;STRANDS=--:81;IMPRECISE;CIPOS=-103,21;CIEND=-204,11;CIPOS95=-8,8;CIEND95=-37,11;MATEID=316132_1;EVENT=316132;SECONDARY;SU=81;PE=81;SR=0;ALG=PROD;AF=0.001366;NSAMP=23;MSQ=54.31;AN=16834;AC=23;NS=8438;AC_Hom=0;AC_Het=23;AC_Hemi=0;MAF=0.00136288;HWE=1;NFAM=23
8	144082540	144082699	12	57216456	57216884	70090	3250.59	-	+	BND	LOW	70090_1	N	]12:57216466]N	70090_2	N	N[8:144082650[	SVTYPE=BND;POS=144082650;STRANDS=-+:89;IMPRECISE;CIPOS=-109,50;CIEND=-10,418;CIPOS95=-10,10;CIEND95=-10,68;MATEID=70090_2;EVENT=70090;SU=89;PE=89;SR=0;ALG=PROD;AF=0.007366;NSAMP=124;MSQ=24.77;AN=16834;AC=124;NS=8438;AC_Hom=0;AC_Het=126;AC_Hemi=0;MAF=0.00746622;HWE=1;NFAM=118	SVTYPE=BND;POS=57216466;STRANDS=-+:89;IMPRECISE;CIPOS=-10,418;CIEND=-109,50;CIPOS95=-10,68;CIEND95=-10,10;MATEID=70090_1;EVENT=70090;SECONDARY;SU=89;PE=89;SR=0;ALG=PROD;AF=0.007366;NSAMP=124;MSQ=24.77;AN=16834;AC=124;NS=8438;AC_Hom=0;AC_Het=126;AC_Hemi=0;MAF=0.00746622;HWE=1;NFAM=118
8	144082596	144082885	12	57215901	57216317	70089	3634.38	+	-	BND	LOW	70089_1	N	N[12:57216305[	70089_2	N	]8:144082626]N	SVTYPE=BND;POS=144082626;STRANDS=+-:62;IMPRECISE;CIPOS=-30,259;CIEND=-403,13;CIPOS95=-13,13;CIEND95=-67,13;MATEID=70089_2;EVENT=70089;SU=62;PE=62;SR=0;ALG=PROD;AF=0.008673;NSAMP=146;MSQ=23.86;AN=16834;AC=146;NS=8438;AC_Hom=0;AC_Het=148;AC_Hemi=0;MAF=0.00876985;HWE=1;NFAM=138	SVTYPE=BND;POS=57216305;STRANDS=+-:62;IMPRECISE;CIPOS=-403,13;CIEND=-30,259;CIPOS95=-67,13;CIEND95=-13,13;MATEID=70089_1;EVENT=70089;SECONDARY;SU=62;PE=62;SR=0;ALG=PROD;AF=0.008673;NSAMP=146;MSQ=23.86;AN=16834;AC=146;NS=8438;AC_Hom=0;AC_Het=148;AC_Hemi=0;MAF=0.00876985;HWE=1;NFAM=138
8	144082661	144083158	8	146175024	146175334	236812	808.54	+	-	BND	LOW	236812_1	N	N[8:146175305[	236812_2	N	]8:144082706]N	SVTYPE=BND;POS=144082706;STRANDS=+-:19;IMPRECISE;CIPOS=-45,452;CIEND=-280,30;CIPOS95=-45,84;CIEND95=-93,30;MATEID=236812_2;EVENT=236812;SU=19;PE=19;SR=0;ALG=PROD;AF=0.0009505;NSAMP=16;MSQ=50.31;RETAINED;AN=16834;AC=16;NS=8438;AC_Hom=0;AC_Het=16;AC_Hemi=0;MAF=0.000948092;HWE=1;NFAM=16	SVTYPE=BND;POS=146175305;STRANDS=+-:19;IMPRECISE;CIPOS=-280,30;CIEND=-45,452;CIPOS95=-93,30;CIEND95=-45,84;MATEID=236812_1;EVENT=236812;SECONDARY;SU=19;PE=19;SR=0;ALG=PROD;AF=0.0009505;NSAMP=16;MSQ=50.31;RETAINED;AN=16834;AC=16;NS=8438;AC_Hom=0;AC_Het=16;AC_Hemi=0;MAF=0.000948092;HWE=1;NFAM=16
8	144082813	144083316	8	146253517	146253872	316134	583.12	+	+	BND	LOW	316134_1	N	N]8:146253567]	316134_2	N	N]8:144082863]	SVTYPE=BND;POS=144082863;STRANDS=++:39;IMPRECISE;CIPOS=-50,453;CIEND=-50,305;CIPOS95=-50,64;CIEND95=-30,30;MATEID=316134_2;EVENT=316134;SU=39;PE=39;SR=0;ALG=PROD;AF=0.001188;NSAMP=20;MSQ=28.83;AN=16834;AC=20;NS=8438;AC_Hom=0;AC_Het=20;AC_Hemi=0;MAF=0.00118511;HWE=1;NFAM=20	SVTYPE=BND;POS=146253567;STRANDS=++:39;IMPRECISE;CIPOS=-50,305;CIEND=-50,453;CIPOS95=-30,30;CIEND95=-50,64;MATEID=316134_1;EVENT=316134;SECONDARY;SU=39;PE=39;SR=0;ALG=PROD;AF=0.001188;NSAMP=20;MSQ=28.83;AN=16834;AC=20;NS=8438;AC_Hom=0;AC_Het=20;AC_Hemi=0;MAF=0.00118511;HWE=1;NFAM=20
8	144082960	144083341	8	146246842	146247141	316133	98.62	+	+	BND	LOW	316133_1	N	N]8:146246852]	316133_2	N	N]8:144082970]	SVTYPE=BND;POS=144082970;STRANDS=++:9;IMPRECISE;CIPOS=-10,371;CIEND=-10,289;CIPOS95=0,105;CIEND95=-2,61;MATEID=316133_2;EVENT=316133;SU=9;PE=9;SR=0;ALG=PROD;AF=5.94e-05;NSAMP=1;MSQ=98.62;AN=16834;AC=1;NS=8438;AC_Hom=0;AC_Het=1;AC_Hemi=0;MAF=5.92557e-05;HWE=1;NFAM=1	SVTYPE=BND;POS=146246852;STRANDS=++:9;IMPRECISE;CIPOS=-10,289;CIEND=-10,371;CIPOS95=-2,61;CIEND95=0,105;MATEID=316133_1;EVENT=316133;SECONDARY;SU=9;PE=9;SR=0;ALG=PROD;AF=5.94e-05;NSAMP=1;MSQ=98.62;AN=16834;AC=1;NS=8438;AC_Hom=0;AC_Het=1;AC_Hemi=0;MAF=5.92557e-05;HWE=1;NFAM=1
8	144084522	144084540	8	144093658	144093678	236813	440.47	+	-	DEL	PASS	236813	N	<DEL>	.	.	.	SVTYPE=DEL;POS=144084530;SVLEN=-9138;END=144093668;STRANDS=+-:17;CIPOS=-8,10;CIEND=-10,10;CIPOS95=0,0;CIEND95=0,0;SU=17;PE=11;SR=6;ALG=PROD;AF=5.94e-05;NSAMP=1;MSQ=440.47;AN=16834;AC=1;NS=8438;AC_Hom=0;AC_Het=1;AC_Hemi=0;MAF=5.92557e-05;HWE=1;NFAM=1	.
8	144086491	144086506	8	144089811	144089823	236814	5511.58	+	-	DEL	PASS	236814	N	<DEL>	.	.	.	SVTYPE=DEL;POS=144086496;SVLEN=-3325;END=144089821;STRANDS=+-:158;CIPOS=-5,10;CIEND=-10,2;CIPOS95=0,0;CIEND95=0,0;SU=158;PE=140;SR=18;ALG=PROD;AF=0.0004752;NSAMP=7;MSQ=787.37;AN=16834;AC=8;NS=8438;AC_Hom=2;AC_Het=6;AC_Hemi=0;MAF=0.000474046;HWE=0.00165852;NFAM=7	.
8	144095825	144096269	8	144095970	144096311	236815	800870.0	+	-	BND	LOW	236815_1	N	N[8:144096213[	236815_2	N	]8:144095993]N	SVTYPE=BND;POS=144095993;STRANDS=+-:20;IMPRECISE;CIPOS=-168,276;CIEND=-242,99;CIPOS95=-129,129;CIEND95=-64,64;MATEID=236815_2;EVENT=236815;SU=20;PE=19;SR=1;ALG=SUM;AF=0.3232;NSAMP=5428;MSQ=147;AN=16834;AC=5441;NS=8438;AC_Hom=26;AC_Het=5429;AC_Hemi=0;MAF=0.32324;HWE=0;NFAM=4656	SVTYPE=BND;POS=144096213;STRANDS=+-:20;IMPRECISE;CIPOS=-242,99;CIEND=-168,276;CIPOS95=-64,64;CIEND95=-129,129;MATEID=236815_1;EVENT=236815;SECONDARY;SU=20;PE=19;SR=1;ALG=SUM;AF=0.3232;NSAMP=5428;MSQ=147;AN=16834;AC=5441;NS=8438;AC_Hom=26;AC_Het=5429;AC_Hemi=0;MAF=0.32324;HWE=0;NFAM=4656
8	144096029	144096274	8	144096583	144096915	236818	1400.3	+	-	BND	LOW	236818_1	N	N[8:144096886[	236818_2	N	]8:144096059]N	SVTYPE=BND;POS=144096059;STRANDS=+-:4;IMPRECISE;CIPOS=-30,215;CIEND=-302,30;CIPOS95=-30,76;CIEND95=-143,30;MATEID=236818_2;EVENT=236818;SU=4;PE=4;SR=0;ALG=PROD;AF=0.002376;NSAMP=40;MSQ=33.54;RETAINED;AN=16834;AC=40;NS=8438;AC_Hom=0;AC_Het=41;AC_Hemi=0;MAF=0.00242949;HWE=1;NFAM=40	SVTYPE=BND;POS=144096886;STRANDS=+-:4;IMPRECISE;CIPOS=-302,30;CIEND=-30,215;CIPOS95=-143,30;CIEND95=-30,76;MATEID=236818_1;EVENT=236818;SECONDARY;SU=4;PE=4;SR=0;ALG=PROD;AF=0.002376;NSAMP=40;MSQ=33.54;RETAINED;AN=16834;AC=40;NS=8438;AC_Hom=0;AC_Het=41;AC_Hemi=0;MAF=0.00242949;HWE=1;NFAM=40
8	144096295	144096460	8	144097059	144097138	236817	2391.42	+	-	BND	LOW	236817_1	N	N[8:144097089[	236817_2	N	]8:144096346]N	SVTYPE=BND;POS=144096346;STRANDS=+-:45;IMPRECISE;CIPOS=-51,114;CIEND=-29,50;CIPOS95=-12,12;CIEND95=-8,8;MATEID=236817_2;EVENT=236817;SU=45;PE=45;SR=0;ALG=PROD;AF=0.003445;NSAMP=58;MSQ=39.94;AN=16834;AC=58;NS=8438;AC_Hom=0;AC_Het=58;AC_Hemi=0;MAF=0.00343683;HWE=1;NFAM=58	SVTYPE=BND;POS=144097089;STRANDS=+-:45;IMPRECISE;CIPOS=-29,50;CIEND=-51,114;CIPOS95=-8,8;CIEND95=-12,12;MATEID=236817_1;EVENT=236817;SECONDARY;SU=45;PE=45;SR=0;ALG=PROD;AF=0.003445;NSAMP=58;MSQ=39.94;AN=16834;AC=58;NS=8438;AC_Hom=0;AC_Het=58;AC_Hemi=0;MAF=0.00343683;HWE=1;NFAM=58
8	144106848	144107130	8	144109859	144110110	236819	107.77	+	-	DEL	PASS	236819	N	<DEL>	.	.	.	SVTYPE=DEL;POS=144106858;SVLEN=-3242;END=144110100;STRANDS=+-:8;IMPRECISE;CIPOS=-10,272;CIEND=-241,10;CIPOS95=-1,91;CIEND95=-77,1;SU=8;PE=8;SR=0;ALG=PROD;AF=5.94e-05;NSAMP=1;MSQ=107.77;AN=16834;AC=1;NS=8438;AC_Hom=0;AC_Het=1;AC_Hemi=0;MAF=5.92557e-05;HWE=1;NFAM=1	.
8	144115160	144115448	19	14914221	14914609	71769	26.68	-	-	BND	LOW	71769_1	N	[19:14914600[N	71769_2	N	[8:144115439[N	SVTYPE=BND;POS=144115439;STRANDS=--:5;IMPRECISE;CIPOS=-278,10;CIEND=-378,10;CIPOS95=-130,1;CIEND95=-180,1;MATEID=71769_2;EVENT=71769;SU=5;PE=5;SR=0;ALG=PROD;AF=5.94e-05;NSAMP=1;MSQ=26.68;AN=16834;AC=1;NS=8438;AC_Hom=0;AC_Het=1;AC_Hemi=0;MAF=5.92557e-05;HWE=1;NFAM=1	SVTYPE=BND;POS=14914600;STRANDS=--:5;IMPRECISE;CIPOS=-378,10;CIEND=-278,10;CIPOS95=-180,1;CIEND95=-130,1;MATEID=71769_1;EVENT=71769;SECONDARY;SU=5;PE=5;SR=0;ALG=PROD;AF=5.94e-05;NSAMP=1;MSQ=26.68;AN=16834;AC=1;NS=8438;AC_Hom=0;AC_Het=1;AC_Hemi=0;MAF=5.92557e-05;HWE=1;NFAM=1
8	144115170	144115487	19	14914710	14915118	71633	9.14	+	+	BND	LOW	71633_1	N	N]19:14914720]	71633_2	N	N]8:144115180]	SVTYPE=BND;POS=144115180;STRANDS=++:7;IMPRECISE;CIPOS=-10,307;CIEND=-10,398;CIPOS95=-2,83;CIEND95=0,171;MATEID=71633_2;EVENT=71633;SU=7;PE=7;SR=0;ALG=PROD;AF=5.94e-05;NSAMP=1;MSQ=9.14;AN=16834;AC=1;NS=8438;AC_Hom=0;AC_Het=1;AC_Hemi=0;MAF=5.92557e-05;HWE=1;NFAM=1	SVTYPE=BND;POS=14914720;STRANDS=++:7;IMPRECISE;CIPOS=-10,398;CIEND=-10,307;CIPOS95=0,171;CIEND95=-2,83;MATEID=71633_1;EVENT=71633;SECONDARY;SU=7;PE=7;SR=0;ALG=PROD;AF=5.94e-05;NSAMP=1;MSQ=9.14;AN=16834;AC=1;NS=8438;AC_Hom=0;AC_Het=1;AC_Hemi=0;MAF=5.92557e-05;HWE=1;NFAM=1
8	144115208	144115645	8	144115730	144116185	236820	832.59	+	-	BND	LOW	236820_1	N	N[8:144115944[	236820_2	N	]8:144115258]N	SVTYPE=BND;POS=144115258;STRANDS=+-:48;IMPRECISE;CIPOS=-50,387;CIEND=-213,242;CIPOS95=-50,193;CIEND95=-190,190;MATEID=236820_2;EVENT=236820;SU=48;PE=48;SR=0;ALG=SUM;AF=0.0003564;NSAMP=6;MSQ=138.77;AN=16834;AC=6;NS=8438;AC_Hom=0;AC_Het=6;AC_Hemi=0;MAF=0.000355534;HWE=1;NFAM=6	SVTYPE=BND;POS=144115944;STRANDS=+-:48;IMPRECISE;CIPOS=-213,242;CIEND=-50,387;CIPOS95=-190,190;CIEND95=-50,193;MATEID=236820_1;EVENT=236820;SECONDARY;SU=48;PE=48;SR=0;ALG=SUM;AF=0.0003564;NSAMP=6;MSQ=138.77;AN=16834;AC=6;NS=8438;AC_Hom=0;AC_Het=6;AC_Hemi=0;MAF=0.000355534;HWE=1;NFAM=6
8	144117952	144117952	8	144122016	144122016	236821	89854.1	+	-	DEL	PASS	236821	N	<DEL>	.	.	.	SVTYPE=DEL;POS=144117952;SVLEN=-4064;END=144122016;STRANDS=+-:3938;CIPOS=0,0;CIEND=0,0;CIPOS95=0,0;CIEND95=0,0;SU=3938;PE=2274;SR=1664;ALG=PROD;AF=0.0139;NSAMP=232;MSQ=387.3;AN=16834;AC=234;NS=8438;AC_Hom=4;AC_Het=230;AC_Hemi=0;MAF=0.0138658;HWE=0.677136;NFAM=231	.
8	144119769	144119859	20	42077116	42077188	71940	9931.25	-	+	BND	LOW	71940_1	N	]20:42077147]N	71940_2	N	N[8:144119816[	SVTYPE=BND;POS=144119816;STRANDS=-+:24;IMPRECISE;CIPOS=-46,44;CIEND=-31,41;CIPOS95=-3,3;CIEND95=-1,1;MATEID=71940_2;EVENT=71940;SU=24;PE=21;SR=3;ALG=PROD;AF=0.02715;NSAMP=457;MSQ=20.21;AN=16834;AC=457;NS=8438;AC_Hom=0;AC_Het=457;AC_Hemi=0;MAF=0.0270799;HWE=0.00306119;NFAM=439	SVTYPE=BND;POS=42077147;STRANDS=-+:24;IMPRECISE;CIPOS=-31,41;CIEND=-46,44;CIPOS95=-1,1;CIEND95=-3,3;MATEID=71940_1;EVENT=71940;SECONDARY;SU=24;PE=21;SR=3;ALG=PROD;AF=0.02715;NSAMP=457;MSQ=20.21;AN=16834;AC=457;NS=8438;AC_Hom=0;AC_Het=457;AC_Hemi=0;MAF=0.0270799;HWE=0.00306119;NFAM=439
8	144119779	144119839	18	19784034	19784092	71455	1242.77	-	-	BND	LOW	71455_1	N	[18:19784065[N	71455_2	N	[8:144119810[N	SVTYPE=BND;POS=144119810;STRANDS=--:8;CIPOS=-30,30;CIEND=-30,28;CIPOS95=0,0;CIEND95=0,0;MATEID=71455_2;EVENT=71455;SU=8;PE=4;SR=4;ALG=PROD;AF=0.004336;NSAMP=73;MSQ=14.86;AN=16834;AC=73;NS=8438;AC_Hom=0;AC_Het=73;AC_Hemi=0;MAF=0.00432567;HWE=1;NFAM=73	SVTYPE=BND;POS=19784065;STRANDS=--:8;CIPOS=-30,28;CIEND=-30,30;CIPOS95=0,0;CIEND95=0,0;MATEID=71455_1;EVENT=71455;SECONDARY;SU=8;PE=4;SR=4;ALG=PROD;AF=0.004336;NSAMP=73;MSQ=14.86;AN=16834;AC=73;NS=8438;AC_Hom=0;AC_Het=73;AC_Hemi=0;MAF=0.00432567;HWE=1;NFAM=73
8	144119780	144119840	9	116143662	116143722	72394	1391.13	-	-	BND	LOW	72394_1	N	[9:116143693[N	72394_2	N	[8:144119811[N	SVTYPE=BND;POS=144119811;STRANDS=--:5;CIPOS=-30,30;CIEND=-30,30;CIPOS95=0,0;CIEND95=0,0;MATEID=72394_2;EVENT=72394;SU=5;PE=0;SR=5;ALG=PROD;AF=0.004336;NSAMP=73;MSQ=15.02;AN=16834;AC=73;NS=8438;AC_Hom=0;AC_Het=73;AC_Hemi=0;MAF=0.00432567;HWE=1;NFAM=70	SVTYPE=BND;POS=116143693;STRANDS=--:5;CIPOS=-30,30;CIEND=-30,30;CIPOS95=0,0;CIEND95=0,0;MATEID=72394_1;EVENT=72394;SECONDARY;SU=5;PE=0;SR=5;ALG=PROD;AF=0.004336;NSAMP=73;MSQ=15.02;AN=16834;AC=73;NS=8438;AC_Hom=0;AC_Het=73;AC_Hemi=0;MAF=0.00432567;HWE=1;NFAM=70
8	144119865	144120395	9	116143634	116144025	72393	563.22	+	+	BND	LOW	72393_1	N	N]9:116143664]	72393_2	N	N]8:144119895]	SVTYPE=BND;POS=144119895;STRANDS=++:8;IMPRECISE;CIPOS=-30,500;CIEND=-30,361;CIPOS95=-30,133;CIEND95=-30,56;MATEID=72393_2;EVENT=72393;SU=8;PE=8;SR=0;ALG=PROD;AF=0.001485;NSAMP=25;MSQ=20.95;AN=16834;AC=25;NS=8438;AC_Hom=0;AC_Het=25;AC_Hemi=0;MAF=0.00148139;HWE=1;NFAM=25	SVTYPE=BND;POS=116143664;STRANDS=++:8;IMPRECISE;CIPOS=-30,361;CIEND=-30,500;CIPOS95=-30,56;CIEND95=-30,133;MATEID=72393_1;EVENT=72393;SECONDARY;SU=8;PE=8;SR=0;ALG=PROD;AF=0.001485;NSAMP=25;MSQ=20.95;AN=16834;AC=25;NS=8438;AC_Hom=0;AC_Het=25;AC_Hemi=0;MAF=0.00148139;HWE=1;NFAM=25
8	144119945	144120411	20	60222574	60222860	71994	3927.65	+	+	BND	LOW	71994_1	N	N]20:60222624]	71994_2	N	N]8:144119957]	SVTYPE=BND;POS=144119957;STRANDS=++:76;IMPRECISE;CIPOS=-12,454;CIEND=-50,236;CIPOS95=-12,62;CIEND95=-6,6;MATEID=71994_2;EVENT=71994;SU=76;PE=76;SR=0;ALG=PROD;AF=0.00897;NSAMP=151;MSQ=25.09;AN=16834;AC=151;NS=8438;AC_Hom=0;AC_Het=151;AC_Hemi=0;MAF=0.00894762;HWE=1;NFAM=143	SVTYPE=BND;POS=60222624;STRANDS=++:76;IMPRECISE;CIPOS=-50,236;CIEND=-12,454;CIPOS95=-6,6;CIEND95=-12,62;MATEID=71994_1;EVENT=71994;SECONDARY;SU=76;PE=76;SR=0;ALG=PROD;AF=0.00897;NSAMP=151;MSQ=25.09;AN=16834;AC=151;NS=8438;AC_Hom=0;AC_Het=151;AC_Hemi=0;MAF=0.00894762;HWE=1;NFAM=143
8	144119947	144120480	20	42076867	42077122	71941	1192.32	+	-	BND	LOW	71941_1	N	N[20:42077093[	71941_2	N	]8:144119977]N	SVTYPE=BND;POS=144119977;STRANDS=+-:8;IMPRECISE;CIPOS=-30,503;CIEND=-225,30;CIPOS95=-30,125;CIEND95=-61,30;MATEID=71941_2;EVENT=71941;SU=8;PE=8;SR=0;ALG=PROD;AF=0.003683;NSAMP=62;MSQ=17.12;AN=16832;AC=62;NS=8437;AC_Hom=0;AC_Het=62;AC_Hemi=0;MAF=0.00367429;HWE=1;NFAM=58	SVTYPE=BND;POS=42077093;STRANDS=+-:8;IMPRECISE;CIPOS=-225,30;CIEND=-30,503;CIPOS95=-61,30;CIEND95=-30,125;MATEID=71941_1;EVENT=71941;SECONDARY;SU=8;PE=8;SR=0;ALG=PROD;AF=0.003683;NSAMP=62;MSQ=17.12;AN=16832;AC=62;NS=8437;AC_Hom=0;AC_Het=62;AC_Hemi=0;MAF=0.00367429;HWE=1;NFAM=58
8	144119997	144120543	15	67882715	67883075	70807	1934.85	+	+	BND	LOW	70807_1	N	N]15:67882765]	70807_2	N	N]8:144120011]	SVTYPE=BND;POS=144120011;STRANDS=++:16;IMPRECISE;CIPOS=-14,532;CIEND=-50,310;CIPOS95=-14,126;CIEND95=-26,26;MATEID=70807_2;EVENT=70807;SU=16;PE=16;SR=0;ALG=PROD;AF=0.00493;NSAMP=83;MSQ=21.9;AN=16834;AC=83;NS=8438;AC_Hom=0;AC_Het=83;AC_Hemi=0;MAF=0.00491823;HWE=1;NFAM=81	SVTYPE=BND;POS=67882765;STRANDS=++:16;IMPRECISE;CIPOS=-50,310;CIEND=-14,532;CIPOS95=-26,26;CIEND95=-14,126;MATEID=70807_1;EVENT=70807;SECONDARY;SU=16;PE=16;SR=0;ALG=PROD;AF=0.00493;NSAMP=83;MSQ=21.9;AN=16834;AC=83;NS=8438;AC_Hom=0;AC_Het=83;AC_Hemi=0;MAF=0.00491823;HWE=1;NFAM=81
8	144121571	144122106	8	144123311	144124016	287449	141487.0	-	+	BND	LOW	287449_1	N	]8:144123495]N	287449_2	N	N[8:144122077[	SVTYPE=BND;POS=144122077;STRANDS=-+:26;IMPRECISE;CIPOS=-505,30;CIEND=-184,521;CIPOS95=-187,30;CIEND95=-136,136;MATEID=287449_2;EVENT=287449;SU=26;PE=25;SR=1;ALG=PROD;AF=0.289;NSAMP=4797;MSQ=29.06;AN=16834;AC=4865;NS=8438;AC_Hom=136;AC_Het=4745;AC_Hemi=0;MAF=0.289227;HWE=0;NFAM=4261	SVTYPE=BND;POS=144123495;STRANDS=-+:26;IMPRECISE;CIPOS=-184,521;CIEND=-505,30;CIPOS95=-136,136;CIEND95=-187,30;MATEID=287449_1;EVENT=287449;SECONDARY;SU=26;PE=25;SR=1;ALG=PROD;AF=0.289;NSAMP=4797;MSQ=29.06;AN=16834;AC=4865;NS=8438;AC_Hom=136;AC_Het=4745;AC_Hemi=0;MAF=0.289227;HWE=0;NFAM=4261
8	144122124	144122538	8	144123467	144123638	236822	22.6	+	-	BND	LOW	236822_1	N	N[8:144123629[	236822_2	N	]8:144122134]N	SVTYPE=BND;POS=144122134;STRANDS=+-:5;IMPRECISE;CIPOS=-10,404;CIEND=-161,10;CIPOS95=-1,120;CIEND95=-73,2;MATEID=236822_2;EVENT=236822;SU=5;PE=5;SR=0;ALG=PROD;AF=5.94e-05;NSAMP=1;MSQ=20.82;AN=16834;AC=1;NS=8438;AC_Hom=0;AC_Het=1;AC_Hemi=0;MAF=5.92557e-05;HWE=1;NFAM=1	SVTYPE=BND;POS=144123629;STRANDS=+-:5;IMPRECISE;CIPOS=-161,10;CIEND=-10,404;CIPOS95=-73,2;CIEND95=-1,120;MATEID=236822_1;EVENT=236822;SECONDARY;SU=5;PE=5;SR=0;ALG=PROD;AF=5.94e-05;NSAMP=1;MSQ=20.82;AN=16834;AC=1;NS=8438;AC_Hom=0;AC_Het=1;AC_Hemi=0;MAF=5.92557e-05;HWE=1;NFAM=1
8	144127307	144127448	8	144130141	144130356	287450	186.8	-	+	BND	LOW	287450_1	N	]8:144130151]N	287450_2	N	N[8:144127439[	SVTYPE=BND;POS=144127439;STRANDS=-+:14;IMPRECISE;CIPOS=-131,10;CIEND=-10,205;CIPOS95=-49,3;CIEND95=-3,41;MATEID=287450_2;EVENT=287450;SU=14;PE=14;SR=0;ALG=PROD;AF=0.0001188;NSAMP=1;MSQ=185.79;AN=16834;AC=2;NS=8438;AC_Hom=2;AC_Het=0;AC_Hemi=0;MAF=0.000118511;HWE=5.92593e-05;NFAM=1	SVTYPE=BND;POS=144130151;STRANDS=-+:14;IMPRECISE;CIPOS=-10,205;CIEND=-131,10;CIPOS95=-3,41;CIEND95=-49,3;MATEID=287450_1;EVENT=287450;SECONDARY;SU=14;PE=14;SR=0;ALG=PROD;AF=0.0001188;NSAMP=1;MSQ=185.79;AN=16834;AC=2;NS=8438;AC_Hom=2;AC_Het=0;AC_Hemi=0;MAF=0.000118511;HWE=5.92593e-05;NFAM=1
8	144127406	144127563	8	144127930	144128244	316135	164.82	+	+	BND	LOW	316135_1	N	N]8:144127940]	316135_2	N	N]8:144127413]	SVTYPE=BND;POS=144127413;STRANDS=++:8;IMPRECISE;CIPOS=-7,150;CIEND=-10,304;CIPOS95=-2,90;CIEND95=-2,71;MATEID=316135_2;EVENT=316135;SU=8;PE=8;SR=0;ALG=PROD;AF=5.94e-05;NSAMP=1;MSQ=164.82;AN=16834;AC=1;NS=8438;AC_Hom=0;AC_Het=1;AC_Hemi=0;MAF=5.92557e-05;HWE=1;NFAM=1	SVTYPE=BND;POS=144127940;STRANDS=++:8;IMPRECISE;CIPOS=-10,304;CIEND=-7,150;CIPOS95=-2,71;CIEND95=-2,90;MATEID=316135_1;EVENT=316135;SECONDARY;SU=8;PE=8;SR=0;ALG=PROD;AF=5.94e-05;NSAMP=1;MSQ=164.82;AN=16834;AC=1;NS=8438;AC_Hom=0;AC_Het=1;AC_Hemi=0;MAF=5.92557e-05;HWE=1;NFAM=1
8	144128183	144128202	8	144130075	144130087	316136	317.67	-	-	BND	PASS	316136_1	N	[8:144130086[N	316136_2	N	[8:144128194[N	SVTYPE=BND;POS=144128194;STRANDS=--:14;IMPRECISE;CIPOS=-10,9;CIEND=-10,2;CIPOS95=-3,1;CIEND95=-8,0;MATEID=316136_2;EVENT=316136;SU=14;PE=13;SR=1;ALG=PROD;AF=5.94e-05;NSAMP=1;MSQ=317.67;AN=16834;AC=1;NS=8438;AC_Hom=0;AC_Het=1;AC_Hemi=0;MAF=5.92557e-05;HWE=1;NFAM=1	SVTYPE=BND;POS=144130086;STRANDS=--:14;IMPRECISE;CIPOS=-10,2;CIEND=-10,9;CIPOS95=-8,0;CIEND95=-3,1;MATEID=316136_1;EVENT=316136;SECONDARY;SU=14;PE=13;SR=1;ALG=PROD;AF=5.94e-05;NSAMP=1;MSQ=317.67;AN=16834;AC=1;NS=8438;AC_Hom=0;AC_Het=1;AC_Hemi=0;MAF=5.92557e-05;HWE=1;NFAM=1
8	144132858	144133056	8	144133490	144133603	236823	413.42	+	-	DEL	PASS	236823	N	<DEL>	.	.	.	SVTYPE=DEL;POS=144132868;SVLEN=-725;END=144133593;STRANDS=+-:16;IMPRECISE;CIPOS=-10,188;CIEND=-103,10;CIPOS95=0,51;CIEND95=-37,3;SU=16;PE=16;SR=0;ALG=PROD;AF=5.94e-05;NSAMP=1;MSQ=413.42;AN=16834;AC=1;NS=8438;AC_Hom=0;AC_Het=1;AC_Hemi=0;MAF=5.92557e-05;HWE=1;NFAM=1	.
8	144147720	144147734	14	65830030	65830044	70655	206.07	+	-	BND	LOW	70655_1	N	N[14:65830038[	70655_2	N	]8:144147727]N	SVTYPE=BND;POS=144147727;STRANDS=-+:9,+-:124;CIPOS=-7,7;CIEND=-7,7;CIPOS95=0,0;CIEND95=0,0;MATEID=70655_2;EVENT=70655;SU=133;PE=28;SR=105;ALG=PROD;AF=0.0003564;NSAMP=6;MSQ=34.22;AN=16834;AC=6;NS=8438;AC_Hom=0;AC_Het=6;AC_Hemi=0;MAF=0.000355534;HWE=1;NFAM=6	SVTYPE=BND;POS=65830038;STRANDS=-+:9,+-:124;CIPOS=-7,7;CIEND=-7,7;CIPOS95=0,0;CIEND95=0,0;MATEID=70655_1;EVENT=70655;SECONDARY;SU=133;PE=28;SR=105;ALG=PROD;AF=0.0003564;NSAMP=6;MSQ=34.22;AN=16834;AC=6;NS=8438;AC_Hom=0;AC_Het=6;AC_Hemi=0;MAF=0.000355534;HWE=1;NFAM=6
8	144153389	144154079	8	144154585	144155291	287452	1.95231e+06	-	+	DUP	PASS	287452	N	<DUP>	.	.	.	SVTYPE=DUP;POS=144153812;SVLEN=1070;END=144154882;STRANDS=-+:32;IMPRECISE;CIPOS=-423,267;CIEND=-297,409;CIPOS95=-216,216;CIEND95=-255,255;SU=32;PE=32;SR=0;ALG=SUM;AF=0.7598;NSAMP=8140;MSQ=239.32;RETAINED;AN=16834;AC=12791;NS=8438;AC_Hom=9326;AC_Het=3498;AC_Hemi=0;MAF=0.240104;HWE=7.22275e-39;NFAM=7155	.
8	144153560	144154099	8	144153764	144154460	236824	280431.0	+	-	DEL	PASS	236824	N	<DEL>	.	.	.	SVTYPE=DEL;POS=144153920;SVLEN=-418;END=144154338;STRANDS=+-:26;IMPRECISE;CIPOS=-360,179;CIEND=-574,122;CIPOS95=-311,179;CIEND95=-350,122;SU=26;PE=26;SR=0;ALG=SUM;AF=0.2158;NSAMP=3633;MSQ=76.67;RETAINED;AN=16834;AC=3633;NS=8438;AC_Hom=0;AC_Het=3644;AC_Hemi=0;MAF=0.215928;HWE=0;NFAM=3131	.
8	144154752	144155134	8	144155093	144155371	236828	4528.96	+	-	BND	LOW	236828_1	N	N[8:144155342[	236828_2	N	]8:144154782]N	SVTYPE=BND;POS=144154782;STRANDS=+-:8;IMPRECISE;CIPOS=-30,352;CIEND=-248,30;CIPOS95=-30,79;CIEND95=-112,30;MATEID=236828_2;EVENT=236828;SU=8;PE=8;SR=0;ALG=PROD;AF=0.008673;NSAMP=146;MSQ=30.21;RETAINED;AN=16834;AC=146;NS=8438;AC_Hom=0;AC_Het=146;AC_Hemi=0;MAF=0.00865134;HWE=1;NFAM=146	SVTYPE=BND;POS=144155342;STRANDS=+-:8;IMPRECISE;CIPOS=-248,30;CIEND=-30,352;CIPOS95=-112,30;CIEND95=-30,79;MATEID=236828_1;EVENT=236828;SECONDARY;SU=8;PE=8;SR=0;ALG=PROD;AF=0.008673;NSAMP=146;MSQ=30.21;RETAINED;AN=16834;AC=146;NS=8438;AC_Hom=0;AC_Het=146;AC_Hemi=0;MAF=0.00865134;HWE=1;NFAM=146
8	144158422	144158435	8	144159008	144159028	236829	776.43	+	-	DEL	PASS	236829	N	<DEL>	.	.	.	SVTYPE=DEL;POS=144158425;SVLEN=-593;END=144159018;STRANDS=+-:28;IMPRECISE;CIPOS=-3,10;CIEND=-10,10;CIPOS95=-1,1;CIEND95=-1,0;SU=28;PE=26;SR=2;ALG=PROD;AF=5.94e-05;NSAMP=1;MSQ=776.43;AN=16834;AC=1;NS=8438;AC_Hom=0;AC_Het=1;AC_Hemi=0;MAF=5.92557e-05;HWE=1;NFAM=1	.
8	144161919	144161936	8	144162322	144162339	236830	6.83	+	-	BND	LOW	236830_1	N	N[8:144162332[	236830_2	N	]8:144161928]N	SVTYPE=BND;POS=144161928;STRANDS=+-:4;CIPOS=-9,8;CIEND=-9,8;CIPOS95=0,0;CIEND95=0,0;MATEID=236830_2;EVENT=236830;SU=4;PE=0;SR=4;ALG=PROD;AF=5.94e-05;NSAMP=1;MSQ=6.83;AN=16834;AC=1;NS=8438;AC_Hom=0;AC_Het=1;AC_Hemi=0;MAF=5.92557e-05;HWE=1;NFAM=1	SVTYPE=BND;POS=144162332;STRANDS=+-:4;CIPOS=-9,8;CIEND=-9,8;CIPOS95=0,0;CIEND95=0,0;MATEID=236830_1;EVENT=236830;SECONDARY;SU=4;PE=0;SR=4;ALG=PROD;AF=5.94e-05;NSAMP=1;MSQ=6.83;AN=16834;AC=1;NS=8438;AC_Hom=0;AC_Het=1;AC_Hemi=0;MAF=5.92557e-05;HWE=1;NFAM=1
8	144187724	144187732	8	144209225	144209241	236831	4725.22	+	-	BND	PASS	236831_1	N	N[8:144209236[	236831_2	N	]8:144187728]N	SVTYPE=BND;POS=144187728;STRANDS=+-:172;CIPOS=-4,4;CIEND=-10,6;CIPOS95=0,0;CIEND95=0,0;MATEID=236831_2;EVENT=236831;SU=172;PE=118;SR=54;ALG=PROD;AF=0.0007128;NSAMP=12;MSQ=393.69;AN=16834;AC=12;NS=8438;AC_Hom=0;AC_Het=12;AC_Hemi=0;MAF=0.000711069;HWE=1;NFAM=12	SVTYPE=BND;POS=144209236;STRANDS=+-:172;CIPOS=-10,6;CIEND=-4,4;CIPOS95=0,0;CIEND95=0,0;MATEID=236831_1;EVENT=236831;SECONDARY;SU=172;PE=118;SR=54;ALG=PROD;AF=0.0007128;NSAMP=12;MSQ=393.69;AN=16834;AC=12;NS=8438;AC_Hom=0;AC_Het=12;AC_Hemi=0;MAF=0.000711069;HWE=1;NFAM=12
8	144190025	144190556	15	98871270	98871697	70854	12.3	+	+	BND	LOW	70854_1	N	N]15:98871280]	70854_2	N	N]8:144190035]	SVTYPE=BND;POS=144190035;STRANDS=++:4;IMPRECISE;CIPOS=-10,521;CIEND=-10,417;CIPOS95=0,176;CIEND95=-2,126;MATEID=70854_2;EVENT=70854;SU=4;PE=4;SR=0;ALG=PROD;AF=5.94e-05;NSAMP=1;MSQ=12.05;AN=16834;AC=1;NS=8438;AC_Hom=0;AC_Het=1;AC_Hemi=0;MAF=5.92557e-05;HWE=1;NFAM=1	SVTYPE=BND;POS=98871280;STRANDS=++:4;IMPRECISE;CIPOS=-10,417;CIEND=-10,521;CIPOS95=-2,126;CIEND95=0,176;MATEID=70854_1;EVENT=70854;SECONDARY;SU=4;PE=4;SR=0;ALG=PROD;AF=5.94e-05;NSAMP=1;MSQ=12.05;AN=16834;AC=1;NS=8438;AC_Hom=0;AC_Het=1;AC_Hemi=0;MAF=5.92557e-05;HWE=1;NFAM=1
8	144197352	144197812	8	144197906	144198197	236832	915.61	+	-	BND	LOW	236832_1	N	N[8:144198188[	236832_2	N	]8:144197361]N	SVTYPE=BND;POS=144197361;STRANDS=+-:5;IMPRECISE;CIPOS=-9,451;CIEND=-281,10;CIPOS95=0,153;CIEND95=-101,2;MATEID=236832_2;EVENT=236832;SU=5;PE=5;SR=0;ALG=PROD;AF=0.00101;NSAMP=17;MSQ=53.69;AN=16834;AC=17;NS=8438;AC_Hom=0;AC_Het=17;AC_Hemi=0;MAF=0.00100735;HWE=1;NFAM=12	SVTYPE=BND;POS=144198188;STRANDS=+-:5;IMPRECISE;CIPOS=-281,10;CIEND=-9,451;CIPOS95=-101,2;CIEND95=0,153;MATEID=236832_1;EVENT=236832;SECONDARY;SU=5;PE=5;SR=0;ALG=PROD;AF=0.00101;NSAMP=17;MSQ=53.69;AN=16834;AC=17;NS=8438;AC_Hom=0;AC_Het=17;AC_Hemi=0;MAF=0.00100735;HWE=1;NFAM=12
8	144204436	144204483	8	144204743	144204792	236843	28043.2	+	-	BND	LOW	236843_1	N	N[8:144204765[	236843_2	N	]8:144204462]N	SVTYPE=BND;POS=144204462;STRANDS=+-:47;CIPOS=-26,21;CIEND=-21,28;CIPOS95=0,0;CIEND95=0,0;MATEID=236843_2;EVENT=236843;SU=47;PE=0;SR=47;ALG=PROD;AF=0.06653;NSAMP=1117;MSQ=24.2;RETAINED;AN=16834;AC=1120;NS=8438;AC_Hom=6;AC_Het=1118;AC_Hemi=0;MAF=0.0666035;HWE=1.18862e-13;NFAM=1076	SVTYPE=BND;POS=144204765;STRANDS=+-:47;CIPOS=-21,28;CIEND=-26,21;CIPOS95=0,0;CIEND95=0,0;MATEID=236843_1;EVENT=236843;SECONDARY;SU=47;PE=0;SR=47;ALG=PROD;AF=0.06653;NSAMP=1117;MSQ=24.2;RETAINED;AN=16834;AC=1120;NS=8438;AC_Hom=6;AC_Het=1118;AC_Hemi=0;MAF=0.0666035;HWE=1.18862e-13;NFAM=1076
8	144205271	144205287	8	144205616	144205633	236850	74.48	+	-	BND	LOW	236850_1	N	N[8:144205626[	236850_2	N	]8:144205278]N	SVTYPE=BND;POS=144205278;STRANDS=+-:4;IMPRECISE;CIPOS=-7,9;CIEND=-9,8;CIPOS95=0,3;CIEND95=0,0;MATEID=236850_2;EVENT=236850;SU=4;PE=0;SR=4;ALG=PROD;AF=0.0002376;NSAMP=4;MSQ=16.29;AN=16834;AC=4;NS=8438;AC_Hom=0;AC_Het=4;AC_Hemi=0;MAF=0.000237023;HWE=1;NFAM=4	SVTYPE=BND;POS=144205626;STRANDS=+-:4;IMPRECISE;CIPOS=-9,8;CIEND=-7,9;CIPOS95=0,0;CIEND95=0,3;MATEID=236850_1;EVENT=236850;SECONDARY;SU=4;PE=0;SR=4;ALG=PROD;AF=0.0002376;NSAMP=4;MSQ=16.29;AN=16834;AC=4;NS=8438;AC_Hom=0;AC_Het=4;AC_Hemi=0;MAF=0.000237023;HWE=1;NFAM=4
8	144205516	144205536	8	144205722	144205736	236851	110.29	+	-	DEL	PASS	236851	N	<DEL>	.	.	.	SVTYPE=DEL;POS=144205526;SVLEN=-204;END=144205730;STRANDS=+-:5;IMPRECISE;CIPOS=-10,10;CIEND=-8,6;CIPOS95=0,0;CIEND95=-1,0;SU=5;PE=0;SR=5;ALG=PROD;AF=0.0004158;NSAMP=7;MSQ=13.03;AN=16834;AC=7;NS=8438;AC_Hom=0;AC_Het=7;AC_Hemi=0;MAF=0.00041479;HWE=1;NFAM=7	.
8	144206041	144206058	8	144206280	144206297	236852	67.11	+	-	BND	LOW	236852_1	N	N[8:144206290[	236852_2	N	]8:144206050]N	SVTYPE=BND;POS=144206050;STRANDS=+-:4;CIPOS=-9,8;CIEND=-9,8;CIPOS95=0,0;CIEND95=0,0;MATEID=236852_2;EVENT=236852;SU=4;PE=0;SR=4;ALG=PROD;AF=0.000297;NSAMP=5;MSQ=12.91;RETAINED;AN=16834;AC=5;NS=8438;AC_Hom=0;AC_Het=5;AC_Hemi=0;MAF=0.000296279;HWE=1;NFAM=5	SVTYPE=BND;POS=144206290;STRANDS=+-:4;CIPOS=-9,8;CIEND=-9,8;CIPOS95=0,0;CIEND95=0,0;MATEID=236852_1;EVENT=236852;SECONDARY;SU=4;PE=0;SR=4;ALG=PROD;AF=0.000297;NSAMP=5;MSQ=12.91;RETAINED;AN=16834;AC=5;NS=8438;AC_Hom=0;AC_Het=5;AC_Hemi=0;MAF=0.000296279;HWE=1;NFAM=5
8	144206233	144206289	8	144206565	144206622	236854	63.21	+	-	BND	LOW	236854_1	N	N[8:144206595[	236854_2	N	]8:144206261]N	SVTYPE=BND;POS=144206261;STRANDS=+-:8;CIPOS=-28,28;CIEND=-29,28;CIPOS95=0,0;CIEND95=0,0;MATEID=236854_2;EVENT=236854;SU=8;PE=0;SR=8;ALG=PROD;AF=0.0001188;NSAMP=2;MSQ=31.31;AN=16834;AC=2;NS=8438;AC_Hom=0;AC_Het=2;AC_Hemi=0;MAF=0.000118511;HWE=1;NFAM=2	SVTYPE=BND;POS=144206595;STRANDS=+-:8;CIPOS=-29,28;CIEND=-28,28;CIPOS95=0,0;CIEND95=0,0;MATEID=236854_1;EVENT=236854;SECONDARY;SU=8;PE=0;SR=8;ALG=PROD;AF=0.0001188;NSAMP=2;MSQ=31.31;AN=16834;AC=2;NS=8438;AC_Hom=0;AC_Het=2;AC_Hemi=0;MAF=0.000118511;HWE=1;NFAM=2
8	144208985	144209042	8	144209171	144209228	287456	12298.7	-	+	DUP	PASS	287456	N	<DUP>	.	.	.	SVTYPE=DUP;POS=144209014;SVLEN=186;END=144209200;STRANDS=-+:13;CIPOS=-29,28;CIEND=-29,28;CIPOS95=0,0;CIEND95=0,0;SU=13;PE=1;SR=12;ALG=PROD;AF=0.04443;NSAMP=676;MSQ=17.33;AN=16834;AC=748;NS=8438;AC_Hom=144;AC_Het=604;AC_Hemi=0;MAF=0.0443233;HWE=8.32415e-28;NFAM=676	.
8	144208998	144209052	8	144209230	144209287	236855	8347.95	+	-	BND	LOW	236855_1	N	N[8:144209260[	236855_2	N	]8:144209023]N	SVTYPE=BND;POS=144209023;STRANDS=+-:22;CIPOS=-25,29;CIEND=-29,28;CIPOS95=0,0;CIEND95=0,0;MATEID=236855_2;EVENT=236855;SU=22;PE=0;SR=22;ALG=PROD;AF=0.02495;NSAMP=416;MSQ=18.68;RETAINED;AN=16834;AC=420;NS=8438;AC_Hom=8;AC_Het=413;AC_Hemi=0;MAF=0.0249467;HWE=0.821303;NFAM=403	SVTYPE=BND;POS=144209260;STRANDS=+-:22;CIPOS=-29,28;CIEND=-25,29;CIPOS95=0,0;CIEND95=0,0;MATEID=236855_1;EVENT=236855;SECONDARY;SU=22;PE=0;SR=22;ALG=PROD;AF=0.02495;NSAMP=416;MSQ=18.68;RETAINED;AN=16834;AC=420;NS=8438;AC_Hom=8;AC_Het=413;AC_Hemi=0;MAF=0.0249467;HWE=0.821303;NFAM=403
8	144209135	144209177	8	144209365	144209419	287457	6179.23	-	+	DUP	PASS	287457	N	<DUP>	.	.	.	SVTYPE=DUP;POS=144209157;SVLEN=233;END=144209390;STRANDS=-+:28;CIPOS=-22,20;CIEND=-25,29;CIPOS95=0,0;CIEND95=0,0;SU=28;PE=0;SR=28;ALG=PROD;AF=0.0237;NSAMP=399;MSQ=14.29;AN=16834;AC=399;NS=8438;AC_Hom=0;AC_Het=399;AC_Hemi=0;MAF=0.023643;HWE=0.0155864;NFAM=399	.
8	144209837	144209849	8	144211969	144211976	236857	2457.66	+	-	DEL	PASS	236857	N	<DEL>	.	.	.	SVTYPE=DEL;POS=144209843;SVLEN=-2131;END=144211974;STRANDS=+-:114;CIPOS=-6,6;CIEND=-5,2;CIPOS95=0,0;CIEND95=0,0;SU=114;PE=64;SR=50;ALG=PROD;AF=0.0003564;NSAMP=6;MSQ=409.61;AN=16834;AC=6;NS=8438;AC_Hom=0;AC_Het=6;AC_Hemi=0;MAF=0.000355534;HWE=1;NFAM=6	.
8	144217740	144217752	8	144218531	144218551	236858	692.33	+	-	DEL	PASS	236858	N	<DEL>	.	.	.	SVTYPE=DEL;POS=144217745;SVLEN=-796;END=144218541;STRANDS=+-:26;CIPOS=-5,7;CIEND=-10,10;CIPOS95=0,0;CIEND95=0,0;SU=26;PE=22;SR=4;ALG=PROD;AF=5.94e-05;NSAMP=1;MSQ=692.33;AN=16834;AC=1;NS=8438;AC_Hom=0;AC_Het=1;AC_Hemi=0;MAF=5.92557e-05;HWE=1;NFAM=1	.
8	144223999	144224016	8	144224353	144224370	236859	55.03	+	-	BND	LOW	236859_1	N	N[8:144224363[	236859_2	N	]8:144224008]N	SVTYPE=BND;POS=144224008;STRANDS=+-:4;CIPOS=-9,8;CIEND=-9,8;CIPOS95=0,0;CIEND95=0,0;MATEID=236859_2;EVENT=236859;SU=4;PE=0;SR=4;ALG=PROD;AF=0.0001188;NSAMP=2;MSQ=25.44;AN=16834;AC=2;NS=8438;AC_Hom=0;AC_Het=2;AC_Hemi=0;MAF=0.000118511;HWE=1;NFAM=2	SVTYPE=BND;POS=144224363;STRANDS=+-:4;CIPOS=-9,8;CIEND=-9,8;CIPOS95=0,0;CIEND95=0,0;MATEID=236859_1;EVENT=236859;SECONDARY;SU=4;PE=0;SR=4;ALG=PROD;AF=0.0001188;NSAMP=2;MSQ=25.44;AN=16834;AC=2;NS=8438;AC_Hom=0;AC_Het=2;AC_Hemi=0;MAF=0.000118511;HWE=1;NFAM=2
8	144224164	144224181	8	144224353	144224370	236860	369.89	+	-	BND	LOW	236860_1	N	N[8:144224363[	236860_2	N	]8:144224173]N	SVTYPE=BND;POS=144224173;STRANDS=+-:4;CIPOS=-9,8;CIEND=-9,8;CIPOS95=0,0;CIEND95=0,0;MATEID=236860_2;EVENT=236860;SU=4;PE=0;SR=4;ALG=PROD;AF=0.0007722;NSAMP=13;MSQ=27.17;AN=16834;AC=13;NS=8438;AC_Hom=0;AC_Het=13;AC_Hemi=0;MAF=0.000770325;HWE=1;NFAM=13	SVTYPE=BND;POS=144224363;STRANDS=+-:4;CIPOS=-9,8;CIEND=-9,8;CIPOS95=0,0;CIEND95=0,0;MATEID=236860_1;EVENT=236860;SECONDARY;SU=4;PE=0;SR=4;ALG=PROD;AF=0.0007722;NSAMP=13;MSQ=27.17;AN=16834;AC=13;NS=8438;AC_Hom=0;AC_Het=13;AC_Hemi=0;MAF=0.000770325;HWE=1;NFAM=13
8	144248328	144248547	8	144249858	144249925	236861	6636.57	+	-	BND	LOW	236861_1	N	N[8:144249884[	236861_2	N	]8:144248362]N	SVTYPE=BND;POS=144248362;STRANDS=+-:251;IMPRECISE;CIPOS=-34,185;CIEND=-25,42;CIPOS95=-23,23;CIEND95=-7,7;MATEID=236861_2;EVENT=236861;SU=251;PE=251;SR=0;ALG=PROD;AF=0.005703;NSAMP=96;MSQ=68.62;AN=16834;AC=96;NS=8438;AC_Hom=0;AC_Het=96;AC_Hemi=0;MAF=0.00568855;HWE=1;NFAM=94	SVTYPE=BND;POS=144249884;STRANDS=+-:251;IMPRECISE;CIPOS=-25,42;CIEND=-34,185;CIPOS95=-7,7;CIEND95=-23,23;MATEID=236861_1;EVENT=236861;SECONDARY;SU=251;PE=251;SR=0;ALG=PROD;AF=0.005703;NSAMP=96;MSQ=68.62;AN=16834;AC=96;NS=8438;AC_Hom=0;AC_Het=96;AC_Hemi=0;MAF=0.00568855;HWE=1;NFAM=94
8	144248339	144248723	8	144249625	144249708	236862	8860.02	+	-	BND	LOW	236862_1	N	N[8:144249680[	236862_2	N	]8:144248369]N	SVTYPE=BND;POS=144248369;STRANDS=+-:6;IMPRECISE;CIPOS=-30,354;CIEND=-54,29;CIPOS95=-30,79;CIEND95=-18,18;MATEID=236862_2;EVENT=236862;SU=6;PE=6;SR=0;ALG=PROD;AF=0.01081;NSAMP=182;MSQ=47.6;AN=16834;AC=182;NS=8438;AC_Hom=0;AC_Het=182;AC_Hemi=0;MAF=0.0107845;HWE=1;NFAM=180	SVTYPE=BND;POS=144249680;STRANDS=+-:6;IMPRECISE;CIPOS=-54,29;CIEND=-30,354;CIPOS95=-18,18;CIEND95=-30,79;MATEID=236862_1;EVENT=236862;SECONDARY;SU=6;PE=6;SR=0;ALG=PROD;AF=0.01081;NSAMP=182;MSQ=47.6;AN=16834;AC=182;NS=8438;AC_Hom=0;AC_Het=182;AC_Hemi=0;MAF=0.0107845;HWE=1;NFAM=180
8	144255112	144255127	8	144258559	144258577	236863	485.5	+	-	DEL	PASS	236863	N	<DEL>	.	.	.	SVTYPE=DEL;POS=144255117;SVLEN=-3452;END=144258569;STRANDS=+-:18;IMPRECISE;CIPOS=-5,10;CIEND=-10,8;CIPOS95=-1,1;CIEND95=-1,0;SU=18;PE=15;SR=3;ALG=PROD;AF=5.94e-05;NSAMP=1;MSQ=485.5;AN=16834;AC=1;NS=8438;AC_Hom=0;AC_Het=1;AC_Hemi=0;MAF=5.92557e-05;HWE=1;NFAM=1	.
8	144255592	144255602	8	144258074	144258094	236864	260.37	+	-	DEL	PASS	236864	N	<DEL>	.	.	.	SVTYPE=DEL;POS=144255597;SVLEN=-2487;END=144258084;STRANDS=+-:12;CIPOS=-5,5;CIEND=-10,10;CIPOS95=0,0;CIEND95=0,0;SU=12;PE=7;SR=5;ALG=PROD;AF=0.0001188;NSAMP=2;MSQ=130.19;AN=16834;AC=2;NS=8438;AC_Hom=0;AC_Het=2;AC_Hemi=0;MAF=0.000118511;HWE=1;NFAM=2	.
8	144258060	144258078	8	144262688	144262706	236865	44.64	+	-	BND	LOW	236865_1	N	N[8:144262699[	236865_2	N	]8:144258068]N	SVTYPE=BND;POS=144258068;STRANDS=+-:8;IMPRECISE;CIPOS=-8,10;CIEND=-10,8;CIPOS95=-1,1;CIEND95=-2,0;MATEID=236865_2;EVENT=236865;SU=8;PE=6;SR=2;ALG=PROD;AF=5.94e-05;NSAMP=1;MSQ=44.64;AN=16834;AC=1;NS=8438;AC_Hom=0;AC_Het=1;AC_Hemi=0;MAF=5.92557e-05;HWE=1;NFAM=1	SVTYPE=BND;POS=144262699;STRANDS=+-:8;IMPRECISE;CIPOS=-10,8;CIEND=-8,10;CIPOS95=-2,0;CIEND95=-1,1;MATEID=236865_1;EVENT=236865;SECONDARY;SU=8;PE=6;SR=2;ALG=PROD;AF=5.94e-05;NSAMP=1;MSQ=44.64;AN=16834;AC=1;NS=8438;AC_Hom=0;AC_Het=1;AC_Hemi=0;MAF=5.92557e-05;HWE=1;NFAM=1
8	144263485	144263584	10	50462596	50462696	69468	606543.0	-	+	BND	LOW	69468_1	N	]10:50462646]N	69468_2	N	N[8:144263536[	SVTYPE=BND;POS=144263536;STRANDS=-+:5;IMPRECISE;CIPOS=-50,49;CIEND=-50,50;CIPOS95=-3,3;CIEND95=-3,3;MATEID=69468_2;EVENT=69468;SU=5;PE=4;SR=1;ALG=PROD;AF=0.3612;NSAMP=6080;MSQ=99.44;RETAINED;AN=16834;AC=6080;NS=8438;AC_Hom=0;AC_Het=6093;AC_Hemi=0;MAF=0.361045;HWE=0;NFAM=5486	SVTYPE=BND;POS=50462646;STRANDS=-+:5;IMPRECISE;CIPOS=-50,50;CIEND=-50,49;CIPOS95=-3,3;CIEND95=-3,3;MATEID=69468_1;EVENT=69468;SECONDARY;SU=5;PE=4;SR=1;ALG=PROD;AF=0.3612;NSAMP=6080;MSQ=99.44;RETAINED;AN=16834;AC=6080;NS=8438;AC_Hom=0;AC_Het=6093;AC_Hemi=0;MAF=0.361045;HWE=0;NFAM=5486
8	144263528	144263633	15	86439878	86439992	70829	135974.0	+	-	BND	LOW	70829_1	N	N[15:86439944[	70829_2	N	]8:144263578]N	SVTYPE=BND;POS=144263578;STRANDS=+-:33;IMPRECISE;CIPOS=-50,55;CIEND=-65,49;CIPOS95=-26,26;CIEND95=-45,45;MATEID=70829_2;EVENT=70829;SU=33;PE=20;SR=13;ALG=SUM;AF=0.19;NSAMP=3198;MSQ=42.02;AN=16834;AC=3198;NS=8438;AC_Hom=0;AC_Het=3208;AC_Hemi=0;MAF=0.190092;HWE=0;NFAM=2869	SVTYPE=BND;POS=86439944;STRANDS=+-:33;IMPRECISE;CIPOS=-65,49;CIEND=-50,55;CIPOS95=-45,45;CIEND95=-26,26;MATEID=70829_1;EVENT=70829;SECONDARY;SU=33;PE=20;SR=13;ALG=SUM;AF=0.19;NSAMP=3198;MSQ=42.02;AN=16834;AC=3198;NS=8438;AC_Hom=0;AC_Het=3208;AC_Hemi=0;MAF=0.190092;HWE=0;NFAM=2869
8	144263554	144263654	10	50461980	50462079	69470	528425.0	+	-	BND	LOW	69470_1	N	N[10:50462031[	69470_2	N	]8:144263604]N	SVTYPE=BND;POS=144263604;STRANDS=+-:6;IMPRECISE;CIPOS=-50,50;CIEND=-50,49;CIPOS95=-3,3;CIEND95=-3,3;MATEID=69470_2;EVENT=69470;SU=6;PE=5;SR=1;ALG=PROD;AF=0.3491;NSAMP=5877;MSQ=89.63;AN=16834;AC=5877;NS=8438;AC_Hom=0;AC_Het=5891;AC_Hemi=0;MAF=0.349076;HWE=0;NFAM=5273	SVTYPE=BND;POS=50462031;STRANDS=+-:6;IMPRECISE;CIPOS=-50,49;CIEND=-50,50;CIPOS95=-3,3;CIEND95=-3,3;MATEID=69470_1;EVENT=69470;SECONDARY;SU=6;PE=5;SR=1;ALG=PROD;AF=0.3491;NSAMP=5877;MSQ=89.63;AN=16834;AC=5877;NS=8438;AC_Hom=0;AC_Het=5891;AC_Hemi=0;MAF=0.349076;HWE=0;NFAM=5273
8	144263578	144263608	15	86440117	86440137	70828	82854.7	+	-	BND	LOW	70828_1	N	N[15:86440138[	70828_2	N	]8:144263604]N	SVTYPE=BND;POS=144263604;STRANDS=+-:78;IMPRECISE;CIPOS=-26,4;CIEND=-20,0;CIPOS95=0,0;CIEND95=-4,0;MATEID=70828_2;EVENT=70828;SU=78;PE=58;SR=20;ALG=PROD;AF=0.1308;NSAMP=2202;MSQ=37.05;AN=16834;AC=2202;NS=8438;AC_Hom=0;AC_Het=2210;AC_Hemi=0;MAF=0.130955;HWE=0;NFAM=1978	SVTYPE=BND;POS=86440138;STRANDS=+-:78;IMPRECISE;CIPOS=-20,0;CIEND=-26,4;CIPOS95=-4,0;CIEND95=0,0;MATEID=70828_1;EVENT=70828;SECONDARY;SU=78;PE=58;SR=20;ALG=PROD;AF=0.1308;NSAMP=2202;MSQ=37.05;AN=16834;AC=2202;NS=8438;AC_Hom=0;AC_Het=2210;AC_Hemi=0;MAF=0.130955;HWE=0;NFAM=1978
8	144263603	144263610	10	50462229	50462241	69465	517281.0	+	-	BND	LOW	69465_1	N	N[10:50462235[	69465_2	N	]8:144263605]N	SVTYPE=BND;POS=144263605;STRANDS=+-:14470;CIPOS=-2,5;CIEND=-5,7;CIPOS95=0,0;CIEND95=0,0;MATEID=69465_2;EVENT=69465;SU=14470;PE=14457;SR=13;ALG=PROD;AF=0.3445;NSAMP=5800;MSQ=88.85;AN=16834;AC=5800;NS=8438;AC_Hom=0;AC_Het=5815;AC_Hemi=0;MAF=0.344572;HWE=0;NFAM=5212	SVTYPE=BND;POS=50462235;STRANDS=+-:14470;CIPOS=-5,7;CIEND=-2,5;CIPOS95=0,0;CIEND95=0,0;MATEID=69465_1;EVENT=69465;SECONDARY;SU=14470;PE=14457;SR=13;ALG=PROD;AF=0.3445;NSAMP=5800;MSQ=88.85;AN=16834;AC=5800;NS=8438;AC_Hom=0;AC_Het=5815;AC_Hemi=0;MAF=0.344572;HWE=0;NFAM=5212
8	144264160	144264177	8	144264230	144264247	236866	23.84	+	-	BND	LOW	236866_1	N	N[8:144264240[	236866_2	N	]8:144264169]N	SVTYPE=BND;POS=144264169;STRANDS=+-:4;CIPOS=-9,8;CIEND=-9,8;CIPOS95=0,0;CIEND95=0,0;MATEID=236866_2;EVENT=236866;SU=4;PE=0;SR=4;ALG=PROD;AF=5.94e-05;NSAMP=1;MSQ=23.81;AN=16834;AC=1;NS=8438;AC_Hom=0;AC_Het=1;AC_Hemi=0;MAF=5.92557e-05;HWE=1;NFAM=1	SVTYPE=BND;POS=144264240;STRANDS=+-:4;CIPOS=-9,8;CIEND=-9,8;CIPOS95=0,0;CIEND95=0,0;MATEID=236866_1;EVENT=236866;SECONDARY;SU=4;PE=0;SR=4;ALG=PROD;AF=5.94e-05;NSAMP=1;MSQ=23.81;AN=16834;AC=1;NS=8438;AC_Hom=0;AC_Het=1;AC_Hemi=0;MAF=5.92557e-05;HWE=1;NFAM=1
8	144264990	144265009	8	144265897	144265917	236867	359.76	+	-	DEL	PASS	236867	N	<DEL>	.	.	.	SVTYPE=DEL;POS=144264999;SVLEN=-908;END=144265907;STRANDS=+-:16;CIPOS=-9,10;CIEND=-10,10;CIPOS95=0,0;CIEND95=0,0;SU=16;PE=8;SR=8;ALG=PROD;AF=5.94e-05;NSAMP=1;MSQ=359.76;AN=16834;AC=1;NS=8438;AC_Hom=0;AC_Het=1;AC_Hemi=0;MAF=5.92557e-05;HWE=1;NFAM=1	.
8	144270877	144271005	8	144271146	144271243	236868	4885.55	+	-	BND	LOW	236868_1	N	N[8:144271196[	236868_2	N	]8:144270957]N	SVTYPE=BND;POS=144270957;STRANDS=+-:22;IMPRECISE;CIPOS=-80,48;CIEND=-49,48;CIPOS95=-50,48;CIEND95=-2,2;MATEID=236868_2;EVENT=236868;SU=22;PE=0;SR=22;ALG=SUM;AF=0.01677;NSAMP=282;MSQ=15.68;AN=16816;AC=282;NS=8429;AC_Hom=0;AC_Het=282;AC_Hemi=0;MAF=0.016728;HWE=0.177974;NFAM=279	SVTYPE=BND;POS=144271196;STRANDS=+-:22;IMPRECISE;CIPOS=-49,48;CIEND=-80,48;CIPOS95=-2,2;CIEND95=-50,48;MATEID=236868_1;EVENT=236868;SECONDARY;SU=22;PE=0;SR=22;ALG=SUM;AF=0.01677;NSAMP=282;MSQ=15.68;AN=16816;AC=282;NS=8429;AC_Hom=0;AC_Het=282;AC_Hemi=0;MAF=0.016728;HWE=0.177974;NFAM=279
8	144285935	144286188	8	144287702	144288045	287458	312.62	-	+	BND	LOW	287458_1	N	]8:144287712]N	287458_2	N	N[8:144286179[	SVTYPE=BND;POS=144286179;STRANDS=-+:6;IMPRECISE;CIPOS=-243,10;CIEND=-10,333;CIPOS95=-130,1;CIEND95=-2,87;MATEID=287458_2;EVENT=287458;SU=6;PE=6;SR=0;ALG=PROD;AF=0.001307;NSAMP=22;MSQ=8.36;AN=16834;AC=22;NS=8438;AC_Hom=0;AC_Het=22;AC_Hemi=0;MAF=0.00130363;HWE=1;NFAM=22	SVTYPE=BND;POS=144287712;STRANDS=-+:6;IMPRECISE;CIPOS=-10,333;CIEND=-243,10;CIPOS95=-2,87;CIEND95=-130,1;MATEID=287458_1;EVENT=287458;SECONDARY;SU=6;PE=6;SR=0;ALG=PROD;AF=0.001307;NSAMP=22;MSQ=8.36;AN=16834;AC=22;NS=8438;AC_Hom=0;AC_Het=22;AC_Hemi=0;MAF=0.00130363;HWE=1;NFAM=22
8	144286188	144286439	8	144286311	144286499	236869	111600.0	+	-	BND	LOW	236869_1	N	N[8:144286490[	236869_2	N	]8:144286198]N	SVTYPE=BND;POS=144286198;STRANDS=+-:4;IMPRECISE;CIPOS=-10,241;CIEND=-178,10;CIPOS95=-2,59;CIEND95=-80,2;MATEID=236869_2;EVENT=236869;SU=4;PE=4;SR=0;ALG=PROD;AF=0.07853;NSAMP=1322;MSQ=83.98;AN=16834;AC=1322;NS=8438;AC_Hom=0;AC_Het=1323;AC_Hemi=0;MAF=0.0783954;HWE=7.09317e-25;NFAM=1291	SVTYPE=BND;POS=144286490;STRANDS=+-:4;IMPRECISE;CIPOS=-178,10;CIEND=-10,241;CIPOS95=-80,2;CIEND95=-2,59;MATEID=236869_1;EVENT=236869;SECONDARY;SU=4;PE=4;SR=0;ALG=PROD;AF=0.07853;NSAMP=1322;MSQ=83.98;AN=16834;AC=1322;NS=8438;AC_Hom=0;AC_Het=1323;AC_Hemi=0;MAF=0.0783954;HWE=7.09317e-25;NFAM=1291
8	144286215	144286782	8	144287438	144287862	236870	2504.8	+	-	BND	LOW	236870_1	N	N[8:144287645[	236870_2	N	]8:144286282]N	SVTYPE=BND;POS=144286282;STRANDS=+-:113;IMPRECISE;CIPOS=-67,500;CIEND=-206,218;CIPOS95=-67,233;CIEND95=-151,151;MATEID=236870_2;EVENT=236870;SU=113;PE=113;SR=0;ALG=SUM;AF=0.001901;NSAMP=32;MSQ=77.63;RETAINED;AN=16834;AC=32;NS=8438;AC_Hom=0;AC_Het=32;AC_Hemi=0;MAF=0.00189618;HWE=1;NFAM=32	SVTYPE=BND;POS=144287645;STRANDS=+-:113;IMPRECISE;CIPOS=-206,218;CIEND=-67,500;CIPOS95=-151,151;CIEND95=-67,233;MATEID=236870_1;EVENT=236870;SECONDARY;SU=113;PE=113;SR=0;ALG=SUM;AF=0.001901;NSAMP=32;MSQ=77.63;RETAINED;AN=16834;AC=32;NS=8438;AC_Hom=0;AC_Het=32;AC_Hemi=0;MAF=0.00189618;HWE=1;NFAM=32
8	144286938	144287047	8	144287372	144287476	236872	2607.11	+	-	BND	LOW	236872_1	N	N[8:144287467[	236872_2	N	]8:144286943]N	SVTYPE=BND;POS=144286943;STRANDS=+-:4;IMPRECISE;CIPOS=-5,104;CIEND=-94,10;CIPOS95=-1,71;CIEND95=-64,2;MATEID=236872_2;EVENT=236872;SU=4;PE=4;SR=0;ALG=PROD;AF=0.00499;NSAMP=84;MSQ=26.27;AN=16834;AC=84;NS=8438;AC_Hom=0;AC_Het=87;AC_Hemi=0;MAF=0.00515525;HWE=1;NFAM=79	SVTYPE=BND;POS=144287467;STRANDS=+-:4;IMPRECISE;CIPOS=-94,10;CIEND=-5,104;CIPOS95=-64,2;CIEND95=-1,71;MATEID=236872_1;EVENT=236872;SECONDARY;SU=4;PE=4;SR=0;ALG=PROD;AF=0.00499;NSAMP=84;MSQ=26.27;AN=16834;AC=84;NS=8438;AC_Hom=0;AC_Het=87;AC_Hemi=0;MAF=0.00515525;HWE=1;NFAM=79
8	144287169	144287406	8	144288257	144288671	287459	168368.0	-	+	BND	LOW	287459_1	N	]8:144288267]N	287459_2	N	N[8:144287397[	SVTYPE=BND;POS=144287397;STRANDS=-+:5;IMPRECISE;CIPOS=-227,10;CIEND=-10,404;CIPOS95=-110,2;CIEND95=-2,115;MATEID=287459_2;EVENT=287459;SU=5;PE=5;SR=0;ALG=PROD;AF=0.2934;NSAMP=4782;MSQ=34.8;AN=16834;AC=4939;NS=8438;AC_Hom=318;AC_Het=4639;AC_Hemi=0;MAF=0.293731;HWE=0;NFAM=4183	SVTYPE=BND;POS=144288267;STRANDS=-+:5;IMPRECISE;CIPOS=-10,404;CIEND=-227,10;CIPOS95=-2,115;CIEND95=-110,2;MATEID=287459_1;EVENT=287459;SECONDARY;SU=5;PE=5;SR=0;ALG=PROD;AF=0.2934;NSAMP=4782;MSQ=34.8;AN=16834;AC=4939;NS=8438;AC_Hom=318;AC_Het=4639;AC_Hemi=0;MAF=0.293731;HWE=0;NFAM=4183
8	144287542	144287862	8	144287695	144287965	236873	1007.72	+	-	BND	LOW	236873_1	N	N[8:144287956[	236873_2	N	]8:144287552]N	SVTYPE=BND;POS=144287552;STRANDS=+-:6;IMPRECISE;CIPOS=-10,310;CIEND=-260,10;CIPOS95=-1,100;CIEND95=-136,1;MATEID=236873_2;EVENT=236873;SU=6;PE=6;SR=0;ALG=PROD;AF=0.002673;NSAMP=45;MSQ=20.76;AN=16834;AC=45;NS=8438;AC_Hom=0;AC_Het=45;AC_Hemi=0;MAF=0.00266651;HWE=1;NFAM=45	SVTYPE=BND;POS=144287956;STRANDS=+-:6;IMPRECISE;CIPOS=-260,10;CIEND=-10,310;CIPOS95=-136,1;CIEND95=-1,100;MATEID=236873_1;EVENT=236873;SECONDARY;SU=6;PE=6;SR=0;ALG=PROD;AF=0.002673;NSAMP=45;MSQ=20.76;AN=16834;AC=45;NS=8438;AC_Hom=0;AC_Het=45;AC_Hemi=0;MAF=0.00266651;HWE=1;NFAM=45
8	144288970	144288978	8	144289022	144289030	236874	39360.1	+	-	BND	LOW	236874_1	N	N[8:144289027[	236874_2	N	]8:144288974]N	SVTYPE=BND;POS=144288974;STRANDS=+-:170;CIPOS=-4,4;CIEND=-4,4;CIPOS95=0,0;CIEND95=0,0;MATEID=236874_2;EVENT=236874;SU=170;PE=1;SR=169;ALG=PROD;AF=0.06231;NSAMP=1049;MSQ=36.81;AN=16834;AC=1049;NS=8438;AC_Hom=0;AC_Het=1053;AC_Hemi=0;MAF=0.0623963;HWE=1.33242e-15;NFAM=918	SVTYPE=BND;POS=144289027;STRANDS=+-:170;CIPOS=-4,4;CIEND=-4,4;CIPOS95=0,0;CIEND95=0,0;MATEID=236874_1;EVENT=236874;SECONDARY;SU=170;PE=1;SR=169;ALG=PROD;AF=0.06231;NSAMP=1049;MSQ=36.81;AN=16834;AC=1049;NS=8438;AC_Hom=0;AC_Het=1053;AC_Hemi=0;MAF=0.0623963;HWE=1.33242e-15;NFAM=918
8	144292661	144292678	8	144293117	144293132	236875	119.09	+	-	BND	LOW	236875_1	N	N[8:144293123[	236875_2	N	]8:144292670]N	SVTYPE=BND;POS=144292670;STRANDS=+-:4;IMPRECISE;CIPOS=-9,8;CIEND=-5,10;CIPOS95=0,0;CIEND95=0,3;MATEID=236875_2;EVENT=236875;SU=4;PE=0;SR=4;ALG=PROD;AF=0.0004158;NSAMP=7;MSQ=15.35;AN=16834;AC=7;NS=8438;AC_Hom=0;AC_Het=7;AC_Hemi=0;MAF=0.00041479;HWE=1;NFAM=7	SVTYPE=BND;POS=144293123;STRANDS=+-:4;IMPRECISE;CIPOS=-5,10;CIEND=-9,8;CIPOS95=0,3;CIEND95=0,0;MATEID=236875_1;EVENT=236875;SECONDARY;SU=4;PE=0;SR=4;ALG=PROD;AF=0.0004158;NSAMP=7;MSQ=15.35;AN=16834;AC=7;NS=8438;AC_Hom=0;AC_Het=7;AC_Hemi=0;MAF=0.00041479;HWE=1;NFAM=7
8	144297061	144297080	8	144299259	144299263	236878	515.55	+	-	DEL	PASS	236878	N	<DEL>	.	.	.	SVTYPE=DEL;POS=144297070;SVLEN=-2192;END=144299262;STRANDS=+-:22;CIPOS=-9,10;CIEND=-3,1;CIPOS95=0,0;CIEND95=0,0;SU=22;PE=11;SR=11;ALG=PROD;AF=5.94e-05;NSAMP=1;MSQ=515.55;AN=16834;AC=1;NS=8438;AC_Hom=0;AC_Het=1;AC_Hemi=0;MAF=5.92557e-05;HWE=1;NFAM=1	.
8	144299814	144300467	8	144299981	144300589	236879	350702.0	+	-	BND	LOW	236879_1	N	N[8:144300144[	236879_2	N	]8:144299929]N	SVTYPE=BND;POS=144299929;STRANDS=+-:570;IMPRECISE;CIPOS=-115,538;CIEND=-162,446;CIPOS95=-70,70;CIEND95=-162,325;MATEID=236879_2;EVENT=236879;SU=570;PE=451;SR=119;ALG=SUM;AF=0.294;NSAMP=4859;MSQ=71.65;RETAINED;AN=16796;AC=4938;NS=8419;AC_Hom=160;AC_Het=4794;AC_Hemi=0;MAF=0.294215;HWE=0;NFAM=4242	SVTYPE=BND;POS=144300144;STRANDS=+-:570;IMPRECISE;CIPOS=-162,446;CIEND=-115,538;CIPOS95=-162,325;CIEND95=-70,70;MATEID=236879_1;EVENT=236879;SECONDARY;SU=570;PE=451;SR=119;ALG=SUM;AF=0.294;NSAMP=4859;MSQ=71.65;RETAINED;AN=16796;AC=4938;NS=8419;AC_Hom=160;AC_Het=4794;AC_Hemi=0;MAF=0.294215;HWE=0;NFAM=4242
8	144316150	144316152	8	144317587	144317588	236886	24550.6	+	-	BND	PASS	236886_1	N	N[8:144317589[	236886_2	N	]8:144316151]N	SVTYPE=BND;POS=144316151;STRANDS=+-:1058;CIPOS=-1,1;CIEND=-1,0;CIPOS95=0,0;CIEND95=0,0;MATEID=236886_2;EVENT=236886;SU=1058;PE=611;SR=447;ALG=PROD;AF=0.003148;NSAMP=53;MSQ=463.22;AN=16834;AC=53;NS=8438;AC_Hom=0;AC_Het=53;AC_Hemi=0;MAF=0.00314055;HWE=1;NFAM=53	SVTYPE=BND;POS=144317589;STRANDS=+-:1058;CIPOS=-1,0;CIEND=-1,1;CIPOS95=0,0;CIEND95=0,0;MATEID=236886_1;EVENT=236886;SECONDARY;SU=1058;PE=611;SR=447;ALG=PROD;AF=0.003148;NSAMP=53;MSQ=463.22;AN=16834;AC=53;NS=8438;AC_Hom=0;AC_Het=53;AC_Hemi=0;MAF=0.00314055;HWE=1;NFAM=53
8	144318979	144318996	8	144319102	144319119	236887	29.46	+	-	BND	LOW	236887_1	N	N[8:144319112[	236887_2	N	]8:144318988]N	SVTYPE=BND;POS=144318988;STRANDS=+-:4;CIPOS=-9,8;CIEND=-9,8;CIPOS95=0,0;CIEND95=0,0;MATEID=236887_2;EVENT=236887;SU=4;PE=0;SR=4;ALG=PROD;AF=0.0001188;NSAMP=2;MSQ=9.36;AN=16834;AC=2;NS=8438;AC_Hom=0;AC_Het=2;AC_Hemi=0;MAF=0.000118511;HWE=1;NFAM=2	SVTYPE=BND;POS=144319112;STRANDS=+-:4;CIPOS=-9,8;CIEND=-9,8;CIPOS95=0,0;CIEND95=0,0;MATEID=236887_1;EVENT=236887;SECONDARY;SU=4;PE=0;SR=4;ALG=PROD;AF=0.0001188;NSAMP=2;MSQ=9.36;AN=16834;AC=2;NS=8438;AC_Hom=0;AC_Het=2;AC_Hemi=0;MAF=0.000118511;HWE=1;NFAM=2
8	144325525	144325557	19	56908010	56908021	71842	757940.0	-	+	BND	LOW	71842_1	N	]19:56908011]N	71842_2	N	N[8:144325543[	SVTYPE=BND;POS=144325543;STRANDS=-+:8500;CIPOS=-17,15;CIEND=-1,10;CIPOS95=0,0;CIEND95=0,0;MATEID=71842_2;EVENT=71842;SU=8500;PE=8447;SR=53;ALG=PROD;AF=0.4116;NSAMP=6929;MSQ=109.02;AN=16834;AC=6929;NS=8438;AC_Hom=0;AC_Het=6947;AC_Hemi=0;MAF=0.41165;HWE=0;NFAM=6220	SVTYPE=BND;POS=56908011;STRANDS=-+:8500;CIPOS=-1,10;CIEND=-17,15;CIPOS95=0,0;CIEND95=0,0;MATEID=71842_1;EVENT=71842;SECONDARY;SU=8500;PE=8447;SR=53;ALG=PROD;AF=0.4116;NSAMP=6929;MSQ=109.02;AN=16834;AC=6929;NS=8438;AC_Hom=0;AC_Het=6947;AC_Hemi=0;MAF=0.41165;HWE=0;NFAM=6220
8	144344020	144344046	8	144344075	144344093	236888	42038.4	+	-	BND	LOW	236888_1	N	N[8:144344085[	236888_2	N	]8:144344020]N	SVTYPE=BND;POS=144344020;STRANDS=+-:24;CIPOS=0,26;CIEND=-9,9;CIPOS95=0,0;CIEND95=0,0;MATEID=236888_2;EVENT=236888;SU=24;PE=0;SR=24;ALG=PROD;AF=0.05641;NSAMP=931;MSQ=44.63;AN=16822;AC=949;NS=8432;AC_Hom=36;AC_Het=914;AC_Hemi=0;MAF=0.056333;HWE=0.0807356;NFAM=839	SVTYPE=BND;POS=144344085;STRANDS=+-:24;CIPOS=-9,9;CIEND=0,26;CIPOS95=0,0;CIEND95=0,0;MATEID=236888_1;EVENT=236888;SECONDARY;SU=24;PE=0;SR=24;ALG=PROD;AF=0.05641;NSAMP=931;MSQ=44.63;AN=16822;AC=949;NS=8432;AC_Hom=36;AC_Het=914;AC_Hemi=0;MAF=0.056333;HWE=0.0807356;NFAM=839
8	144358452	144358503	8	144358750	144358801	236889	68.03	+	-	BND	LOW	236889_1	N	N[8:144358777[	236889_2	N	]8:144358477]N	SVTYPE=BND;POS=144358477;STRANDS=+-:10;CIPOS=-25,26;CIEND=-26,25;CIPOS95=0,0;CIEND95=0,0;MATEID=236889_2;EVENT=236889;SU=10;PE=0;SR=10;ALG=PROD;AF=0.0001188;NSAMP=2;MSQ=28.71;AN=16834;AC=2;NS=8438;AC_Hom=0;AC_Het=2;AC_Hemi=0;MAF=0.000118511;HWE=1;NFAM=2	SVTYPE=BND;POS=144358777;STRANDS=+-:10;CIPOS=-26,25;CIEND=-25,26;CIPOS95=0,0;CIEND95=0,0;MATEID=236889_1;EVENT=236889;SECONDARY;SU=10;PE=0;SR=10;ALG=PROD;AF=0.0001188;NSAMP=2;MSQ=28.71;AN=16834;AC=2;NS=8438;AC_Hom=0;AC_Het=2;AC_Hemi=0;MAF=0.000118511;HWE=1;NFAM=2
8	144358762	144358782	8	144358812	144358832	236890	299.81	+	-	BND	PASS	236890_1	N	N[8:144358823[	236890_2	N	]8:144358772]N	SVTYPE=BND;POS=144358772;STRANDS=+-:10;CIPOS=-10,10;CIEND=-10,10;CIPOS95=0,0;CIEND95=0,0;MATEID=236890_2;EVENT=236890;SU=10;PE=0;SR=10;ALG=PROD;AF=5.94e-05;NSAMP=1;MSQ=299.76;AN=16834;AC=1;NS=8438;AC_Hom=0;AC_Het=1;AC_Hemi=0;MAF=5.92557e-05;HWE=1;NFAM=1	SVTYPE=BND;POS=144358823;STRANDS=+-:10;CIPOS=-10,10;CIEND=-10,10;CIPOS95=0,0;CIEND95=0,0;MATEID=236890_1;EVENT=236890;SECONDARY;SU=10;PE=0;SR=10;ALG=PROD;AF=5.94e-05;NSAMP=1;MSQ=299.76;AN=16834;AC=1;NS=8438;AC_Hom=0;AC_Het=1;AC_Hemi=0;MAF=5.92557e-05;HWE=1;NFAM=1
8	144374136	144374137	12	73056650	73056652	70126	8302.85	-	-	BND	LOW	70126_1	N	[12:73056652[N	70126_2	N	[8:144374138[N	SVTYPE=BND;POS=144374138;STRANDS=--:1243;CIPOS=-1,0;CIEND=-1,1;CIPOS95=0,0;CIEND95=0,0;MATEID=70126_2;EVENT=70126;SU=1243;PE=562;SR=681;ALG=PROD;AF=0.004574;NSAMP=77;MSQ=107.66;AN=16834;AC=77;NS=8438;AC_Hom=0;AC_Het=77;AC_Hemi=0;MAF=0.00456269;HWE=1;NFAM=77	SVTYPE=BND;POS=73056652;STRANDS=--:1243;CIPOS=-1,1;CIEND=-1,0;CIPOS95=0,0;CIEND95=0,0;MATEID=70126_1;EVENT=70126;SECONDARY;SU=1243;PE=562;SR=681;ALG=PROD;AF=0.004574;NSAMP=77;MSQ=107.66;AN=16834;AC=77;NS=8438;AC_Hom=0;AC_Het=77;AC_Hemi=0;MAF=0.00456269;HWE=1;NFAM=77
8	144374280	144374282	12	73056649	73056651	70127	8294.33	+	+	BND	LOW	70127_1	N	N]12:73056650]	70127_2	N	N]8:144374281]	SVTYPE=BND;POS=144374281;STRANDS=++:1181;CIPOS=-1,1;CIEND=-1,1;CIPOS95=0,0;CIEND95=0,0;MATEID=70127_2;EVENT=70127;SU=1181;PE=615;SR=566;ALG=PROD;AF=0.005406;NSAMP=91;MSQ=91.05;AN=16834;AC=91;NS=8438;AC_Hom=0;AC_Het=91;AC_Hemi=0;MAF=0.00539227;HWE=1;NFAM=90	SVTYPE=BND;POS=73056650;STRANDS=++:1181;CIPOS=-1,1;CIEND=-1,1;CIPOS95=0,0;CIEND95=0,0;MATEID=70127_1;EVENT=70127;SECONDARY;SU=1181;PE=615;SR=566;ALG=PROD;AF=0.005406;NSAMP=91;MSQ=91.05;AN=16834;AC=91;NS=8438;AC_Hom=0;AC_Het=91;AC_Hemi=0;MAF=0.00539227;HWE=1;NFAM=90
8	144378542	144378554	8	144378763	144378779	236892	695.91	+	-	BND	LOW	236892_1	N	N[8:144378773[	236892_2	N	]8:144378548]N	SVTYPE=BND;POS=144378548;STRANDS=+-:73;CIPOS=-6,6;CIEND=-9,7;CIPOS95=0,0;CIEND95=0,0;MATEID=236892_2;EVENT=236892;SU=73;PE=0;SR=73;ALG=PROD;AF=0.001545;NSAMP=26;MSQ=25.34;AN=16830;AC=26;NS=8436;AC_Hom=0;AC_Het=26;AC_Hemi=0;MAF=0.00154101;HWE=1;NFAM=26	SVTYPE=BND;POS=144378773;STRANDS=+-:73;CIPOS=-9,7;CIEND=-6,6;CIPOS95=0,0;CIEND95=0,0;MATEID=236892_1;EVENT=236892;SECONDARY;SU=73;PE=0;SR=73;ALG=PROD;AF=0.001545;NSAMP=26;MSQ=25.34;AN=16830;AC=26;NS=8436;AC_Hom=0;AC_Het=26;AC_Hemi=0;MAF=0.00154101;HWE=1;NFAM=26
8	144385236	144385253	8	144385294	144385302	236893	11461.7	+	-	BND	LOW	236893_1	N	N[8:144385301[	236893_2	N	]8:144385245]N	SVTYPE=BND;POS=144385245;STRANDS=+-:36;IMPRECISE;CIPOS=-9,8;CIEND=-6,2;CIPOS95=0,0;CIEND95=-3,2;MATEID=236893_2;EVENT=236893;SU=36;PE=1;SR=35;ALG=PROD;AF=0.01192;NSAMP=152;MSQ=56.32;AN=14762;AC=176;NS=7400;AC_Hom=48;AC_Het=128;AC_Hemi=0;MAF=0.0118919;HWE=2.46584e-27;NFAM=151	SVTYPE=BND;POS=144385301;STRANDS=+-:36;IMPRECISE;CIPOS=-6,2;CIEND=-9,8;CIPOS95=-3,2;CIEND95=0,0;MATEID=236893_1;EVENT=236893;SECONDARY;SU=36;PE=1;SR=35;ALG=PROD;AF=0.01192;NSAMP=152;MSQ=56.32;AN=14762;AC=176;NS=7400;AC_Hom=48;AC_Het=128;AC_Hemi=0;MAF=0.0118919;HWE=2.46584e-27;NFAM=151
8	144386317	144386317	8	144388227	144388227	236894	114509.0	+	-	DEL	PASS	236894	N	<DEL>	.	.	.	SVTYPE=DEL;POS=144386317;SVLEN=-1910;END=144388227;STRANDS=+-:4579;CIPOS=0,0;CIEND=0,0;CIPOS95=0,0;CIEND95=0,0;SU=4579;PE=3025;SR=1554;ALG=PROD;AF=0.01806;NSAMP=297;MSQ=385.55;AN=16834;AC=304;NS=8438;AC_Hom=14;AC_Het=290;AC_Hemi=0;MAF=0.0180137;HWE=0.0194794;NFAM=290	.
8	144388800	144389722	8	144390111	144390990	287461	531458.0	-	+	BND	LOW	287461_1	N	]8:144390361]N	287461_2	N	N[8:144389312[	SVTYPE=BND;POS=144389312;STRANDS=-+:4364;IMPRECISE;CIPOS=-511,411;CIEND=-250,629;CIPOS95=-112,112;CIEND95=-110,110;MATEID=287461_2;EVENT=287461;SU=4364;PE=4363;SR=1;ALG=SUM;AF=0.5634;NSAMP=7183;MSQ=73.66;RETAINED;AN=16834;AC=9485;NS=8438;AC_Hom=4628;AC_Het=4888;AC_Hemi=0;MAF=0.436122;HWE=0;NFAM=6313	SVTYPE=BND;POS=144390361;STRANDS=-+:4364;IMPRECISE;CIPOS=-250,629;CIEND=-511,411;CIPOS95=-110,110;CIEND95=-112,112;MATEID=287461_1;EVENT=287461;SECONDARY;SU=4364;PE=4363;SR=1;ALG=SUM;AF=0.5634;NSAMP=7183;MSQ=73.66;RETAINED;AN=16834;AC=9485;NS=8438;AC_Hom=4628;AC_Het=4888;AC_Hemi=0;MAF=0.436122;HWE=0;NFAM=6313
8	144389074	144389834	8	144389489	144390255	236895	1.6272e+06	+	-	BND	PASS	236895_1	N	N[8:144390142[	236895_2	N	]8:144389297]N	SVTYPE=BND;POS=144389297;STRANDS=+-:53186;IMPRECISE;CIPOS=-223,537;CIEND=-652,114;CIPOS95=-19,19;CIEND95=-29,29;MATEID=236895_2;EVENT=236895;SU=53186;PE=35832;SR=17354;ALG=SUM;AF=0.3481;NSAMP=5827;MSQ=278.09;RETAINED;AN=16834;AC=5860;NS=8438;AC_Hom=68;AC_Het=5810;AC_Hemi=0;MAF=0.348305;HWE=0;NFAM=5108	SVTYPE=BND;POS=144390142;STRANDS=+-:53186;IMPRECISE;CIPOS=-652,114;CIEND=-223,537;CIPOS95=-29,29;CIEND95=-19,19;MATEID=236895_1;EVENT=236895;SECONDARY;SU=53186;PE=35832;SR=17354;ALG=SUM;AF=0.3481;NSAMP=5827;MSQ=278.09;RETAINED;AN=16834;AC=5860;NS=8438;AC_Hom=68;AC_Het=5810;AC_Hemi=0;MAF=0.348305;HWE=0;NFAM=5108
8	144389666	144389686	8	144389955	144389971	287460	70892.8	-	+	DUP	PASS	287460	N	<DUP>	.	.	.	SVTYPE=DUP;POS=144389676;SVLEN=285;END=144389961;STRANDS=-+:8;IMPRECISE;CIPOS=-10,10;CIEND=-6,10;CIPOS95=-3,1;CIEND95=-2,3;SU=8;PE=7;SR=1;ALG=PROD;AF=0.1776;NSAMP=2891;MSQ=23.85;AN=16834;AC=2990;NS=8438;AC_Hom=200;AC_Het=2802;AC_Hemi=0;MAF=0.177886;HWE=6.00737e-42;NFAM=2551	.
8	144390030	144390796	8	144390114	144390807	236900	845290.0	+	-	DEL	PASS	236900	N	<DEL>	.	.	.	SVTYPE=DEL;POS=144390159;SVLEN=-356;END=144390515;STRANDS=+-:1915;IMPRECISE;CIPOS=-129,637;CIEND=-401,292;CIPOS95=-113,113;CIEND95=-118,118;SU=1915;PE=1911;SR=4;ALG=SUM;AF=0.3485;NSAMP=4904;MSQ=171.5;RETAINED;AN=16834;AC=5866;NS=8438;AC_Hom=1938;AC_Het=3951;AC_Hemi=0;MAF=0.348957;HWE=0.00544095;NFAM=4234	.
8	144398589	144398678	8	144398759	144398848	236903	172918.0	+	-	BND	LOW	236903_1	N	N[8:144398805[	236903_2	N	]8:144398634]N	SVTYPE=BND;POS=144398634;STRANDS=+-:24;CIPOS=-45,44;CIEND=-45,44;CIPOS95=0,0;CIEND95=0,0;MATEID=236903_2;EVENT=236903;SU=24;PE=4;SR=20;ALG=PROD;AF=0.1267;NSAMP=2133;MSQ=80.67;AN=16834;AC=2133;NS=8438;AC_Hom=0;AC_Het=2142;AC_Hemi=0;MAF=0.126926;HWE=0;NFAM=1925	SVTYPE=BND;POS=144398805;STRANDS=+-:24;CIPOS=-45,44;CIEND=-45,44;CIPOS95=0,0;CIEND95=0,0;MATEID=236903_1;EVENT=236903;SECONDARY;SU=24;PE=4;SR=20;ALG=PROD;AF=0.1267;NSAMP=2133;MSQ=80.67;AN=16834;AC=2133;NS=8438;AC_Hom=0;AC_Het=2142;AC_Hemi=0;MAF=0.126926;HWE=0;NFAM=1925
8	144403272	144404057	8	144404307	144405782	287472	305865.0	-	+	BND	LOW	287472_1	N	]8:144404357]N	287472_2	N	N[8:144403657[	SVTYPE=BND;POS=144403657;STRANDS=-+:16;IMPRECISE;CIPOS=-384,401;CIEND=-50,1425;CIPOS95=-333,333;CIEND95=-50,1089;MATEID=287472_2;EVENT=287472;SU=16;PE=16;SR=0;ALG=SUM;AF=0.4281;NSAMP=6796;MSQ=44.68;RETAINED;AN=16834;AC=7207;NS=8438;AC_Hom=826;AC_Het=6400;AC_Hemi=0;MAF=0.428182;HWE=0;NFAM=5948	SVTYPE=BND;POS=144404357;STRANDS=-+:16;IMPRECISE;CIPOS=-50,1425;CIEND=-384,401;CIPOS95=-50,1089;CIEND95=-333,333;MATEID=287472_1;EVENT=287472;SECONDARY;SU=16;PE=16;SR=0;ALG=SUM;AF=0.4281;NSAMP=6796;MSQ=44.68;RETAINED;AN=16834;AC=7207;NS=8438;AC_Hom=826;AC_Het=6400;AC_Hemi=0;MAF=0.428182;HWE=0;NFAM=5948
8	144404759	144404775	8	144414242	144414261	236904	315.74	+	-	BND	LOW	236904_1	N	N[8:144414253[	236904_2	N	]8:144404765]N	SVTYPE=BND;POS=144404765;STRANDS=+-:8;IMPRECISE;CIPOS=-6,10;CIEND=-10,9;CIPOS95=-1,1;CIEND95=-1,1;MATEID=236904_2;EVENT=236904;SU=8;PE=6;SR=2;ALG=PROD;AF=0.000297;NSAMP=5;MSQ=61.79;AN=16834;AC=5;NS=8438;AC_Hom=0;AC_Het=5;AC_Hemi=0;MAF=0.000296279;HWE=1;NFAM=5	SVTYPE=BND;POS=144414253;STRANDS=+-:8;IMPRECISE;CIPOS=-10,9;CIEND=-6,10;CIPOS95=-1,1;CIEND95=-1,1;MATEID=236904_1;EVENT=236904;SECONDARY;SU=8;PE=6;SR=2;ALG=PROD;AF=0.000297;NSAMP=5;MSQ=61.79;AN=16834;AC=5;NS=8438;AC_Hom=0;AC_Het=5;AC_Hemi=0;MAF=0.000296279;HWE=1;NFAM=5
8	144404849	144405014	8	144404930	144405056	236905	71741.0	+	-	BND	LOW	236905_1	N	N[8:144405048[	236905_2	N	]8:144404857]N	SVTYPE=BND;POS=144404857;STRANDS=+-:13;IMPRECISE;CIPOS=-8,157;CIEND=-117,9;CIPOS95=-1,75;CIEND95=-39,2;MATEID=236905_2;EVENT=236905;SU=13;PE=13;SR=0;ALG=PROD;AF=0.1041;NSAMP=1753;MSQ=40.41;AN=16834;AC=1753;NS=8438;AC_Hom=0;AC_Het=1756;AC_Hemi=0;MAF=0.104053;HWE=7.00649e-45;NFAM=1665	SVTYPE=BND;POS=144405048;STRANDS=+-:13;IMPRECISE;CIPOS=-117,9;CIEND=-8,157;CIPOS95=-39,2;CIEND95=-1,75;MATEID=236905_1;EVENT=236905;SECONDARY;SU=13;PE=13;SR=0;ALG=PROD;AF=0.1041;NSAMP=1753;MSQ=40.41;AN=16834;AC=1753;NS=8438;AC_Hom=0;AC_Het=1756;AC_Hemi=0;MAF=0.104053;HWE=7.00649e-45;NFAM=1665
8	144405697	144405716	8	144405886	144405906	236906	280393.0	+	-	DEL	PASS	236906	N	<DEL>	.	.	.	SVTYPE=DEL;POS=144405707;SVLEN=-189;END=144405896;STRANDS=+-:16;CIPOS=-10,9;CIEND=-10,10;CIPOS95=0,0;CIEND95=0,0;SU=16;PE=1;SR=15;ALG=PROD;AF=0.1536;NSAMP=2585;MSQ=107.82;AN=16834;AC=2586;NS=8438;AC_Hom=2;AC_Het=2595;AC_Hemi=0;MAF=0.153887;HWE=0;NFAM=2238	.
8	144413633	144413641	8	144474994	144475014	236907	416.49	+	-	DEL	PASS	236907	N	<DEL>	.	.	.	SVTYPE=DEL;POS=144413637;SVLEN=-61367;END=144475004;STRANDS=+-:21;CIPOS=-4,4;CIEND=-10,10;CIPOS95=0,0;CIEND95=0,0;SU=21;PE=15;SR=6;ALG=PROD;AF=5.94e-05;NSAMP=1;MSQ=416.49;AN=16834;AC=1;NS=8438;AC_Hom=0;AC_Het=1;AC_Hemi=0;MAF=5.92557e-05;HWE=1;NFAM=1	.
8	144420010	144420019	8	144420138	144420147	287477	105.92	-	+	BND	LOW	287477_1	N	]8:144420143]N	287477_2	N	N[8:144420016[	SVTYPE=BND;POS=144420016;STRANDS=-+:7;CIPOS=-5,4;CIEND=-5,4;CIPOS95=0,0;CIEND95=0,0;MATEID=287477_2;EVENT=287477;SU=7;PE=0;SR=7;ALG=PROD;AF=0.0001188;NSAMP=2;MSQ=49.2;AN=16834;AC=2;NS=8438;AC_Hom=0;AC_Het=2;AC_Hemi=0;MAF=0.000118511;HWE=1;NFAM=2	SVTYPE=BND;POS=144420143;STRANDS=-+:7;CIPOS=-5,4;CIEND=-5,4;CIPOS95=0,0;CIEND95=0,0;MATEID=287477_1;EVENT=287477;SECONDARY;SU=7;PE=0;SR=7;ALG=PROD;AF=0.0001188;NSAMP=2;MSQ=49.2;AN=16834;AC=2;NS=8438;AC_Hom=0;AC_Het=2;AC_Hemi=0;MAF=0.000118511;HWE=1;NFAM=2
8	144422032	144422327	8	144422131	144422338	236908	68709.8	+	-	BND	LOW	236908_1	N	N[8:144422329[	236908_2	N	]8:144422042]N	SVTYPE=BND;POS=144422042;STRANDS=+-:4;IMPRECISE;CIPOS=-10,285;CIEND=-197,10;CIPOS95=-2,93;CIEND95=-83,2;MATEID=236908_2;EVENT=236908;SU=4;PE=4;SR=0;ALG=PROD;AF=0.1133;NSAMP=1908;MSQ=35.35;AN=16834;AC=1908;NS=8438;AC_Hom=0;AC_Het=1914;AC_Hemi=0;MAF=0.113416;HWE=0;NFAM=1753	SVTYPE=BND;POS=144422329;STRANDS=+-:4;IMPRECISE;CIPOS=-197,10;CIEND=-10,285;CIPOS95=-83,2;CIEND95=-2,93;MATEID=236908_1;EVENT=236908;SECONDARY;SU=4;PE=4;SR=0;ALG=PROD;AF=0.1133;NSAMP=1908;MSQ=35.35;AN=16834;AC=1908;NS=8438;AC_Hom=0;AC_Het=1914;AC_Hemi=0;MAF=0.113416;HWE=0;NFAM=1753
8	144423803	144424572	8	144424620	144425560	287478	201918.0	-	+	BND	LOW	287478_1	N	]8:144424991]N	287478_2	N	N[8:144424079[	SVTYPE=BND;POS=144424079;STRANDS=-+:359;IMPRECISE;CIPOS=-275,494;CIEND=-371,569;CIPOS95=-275,333;CIEND95=-270,270;MATEID=287478_2;EVENT=287478;SU=359;PE=359;SR=0;ALG=SUM;AF=0.34;NSAMP=5515;MSQ=36.27;RETAINED;AN=16834;AC=5723;NS=8438;AC_Hom=420;AC_Het=5320;AC_Hemi=0;MAF=0.340128;HWE=0;NFAM=4906	SVTYPE=BND;POS=144424991;STRANDS=-+:359;IMPRECISE;CIPOS=-371,569;CIEND=-275,494;CIPOS95=-270,270;CIEND95=-275,333;MATEID=287478_1;EVENT=287478;SECONDARY;SU=359;PE=359;SR=0;ALG=SUM;AF=0.34;NSAMP=5515;MSQ=36.27;RETAINED;AN=16834;AC=5723;NS=8438;AC_Hom=420;AC_Het=5320;AC_Hemi=0;MAF=0.340128;HWE=0;NFAM=4906
8	144424036	144425039	8	144424270	144425072	236909	596650.0	+	-	BND	LOW	236909_1	N	N[8:144424829[	236909_2	N	]8:144424551]N	SVTYPE=BND;POS=144424551;STRANDS=+-:1235;IMPRECISE;CIPOS=-515,488;CIEND=-558,244;CIPOS95=-397,397;CIEND95=-163,163;MATEID=236909_2;EVENT=236909;SU=1235;PE=1235;SR=0;ALG=SUM;AF=0.351;NSAMP=5903;MSQ=100.71;RETAINED;AN=16834;AC=5909;NS=8438;AC_Hom=12;AC_Het=5913;AC_Hemi=0;MAF=0.35109;HWE=0;NFAM=5264	SVTYPE=BND;POS=144424829;STRANDS=+-:1235;IMPRECISE;CIPOS=-558,244;CIEND=-515,488;CIPOS95=-163,163;CIEND95=-397,397;MATEID=236909_1;EVENT=236909;SECONDARY;SU=1235;PE=1235;SR=0;ALG=SUM;AF=0.351;NSAMP=5903;MSQ=100.71;RETAINED;AN=16834;AC=5909;NS=8438;AC_Hom=12;AC_Het=5913;AC_Hemi=0;MAF=0.35109;HWE=0;NFAM=5264
8	144424938	144424954	X	149190124	149190140	72845	528.23	-	+	BND	LOW	72845_1	N	]X:149190132]N	72845_2	N	N[8:144424947[	SVTYPE=BND;POS=144424947;STRANDS=-+:72;CIPOS=-8,8;CIEND=-8,8;CIPOS95=0,0;CIEND95=0,0;MATEID=72845_2;EVENT=72845;SU=72;PE=0;SR=72;ALG=PROD;AF=0.001307;NSAMP=22;MSQ=21.32;AN=16834;AC=22;NS=8438;AC_Hom=0;AC_Het=23;AC_Hemi=0;MAF=0.00136288;HWE=1;NFAM=22	SVTYPE=BND;POS=149190132;STRANDS=-+:72;CIPOS=-8,8;CIEND=-8,8;CIPOS95=0,0;CIEND95=0,0;MATEID=72845_1;EVENT=72845;SECONDARY;SU=72;PE=0;SR=72;ALG=PROD;AF=0.001307;NSAMP=22;MSQ=21.32;AN=16834;AC=22;NS=8438;AC_Hom=0;AC_Het=23;AC_Hemi=0;MAF=0.00136288;HWE=1;NFAM=22
8	144424967	144424976	17	65058233	65058242	71344	39.52	+	-	BND	LOW	71344_1	N	N[17:65058239[	71344_2	N	]8:144424972]N	SVTYPE=BND;POS=144424972;STRANDS=+-:7;CIPOS=-5,4;CIEND=-5,4;CIPOS95=0,0;CIEND95=0,0;MATEID=71344_2;EVENT=71344;SU=7;PE=0;SR=7;ALG=PROD;AF=0.0002376;NSAMP=4;MSQ=7.01;AN=16834;AC=4;NS=8438;AC_Hom=0;AC_Het=4;AC_Hemi=0;MAF=0.000237023;HWE=1;NFAM=4	SVTYPE=BND;POS=65058239;STRANDS=+-:7;CIPOS=-5,4;CIEND=-5,4;CIPOS95=0,0;CIEND95=0,0;MATEID=71344_1;EVENT=71344;SECONDARY;SU=7;PE=0;SR=7;ALG=PROD;AF=0.0002376;NSAMP=4;MSQ=7.01;AN=16834;AC=4;NS=8438;AC_Hom=0;AC_Het=4;AC_Hemi=0;MAF=0.000237023;HWE=1;NFAM=4
8	144434260	144434447	20	2806395	2806912	71854	592.01	-	+	BND	LOW	71854_1	N	]20:2806423]N	71854_2	N	N[8:144434418[	SVTYPE=BND;POS=144434418;STRANDS=-+:8;IMPRECISE;CIPOS=-157,30;CIEND=-28,489;CIPOS95=-48,30;CIEND95=-28,123;MATEID=71854_2;EVENT=71854;SU=8;PE=8;SR=0;ALG=PROD;AF=0.0009505;NSAMP=16;MSQ=35.19;AN=16834;AC=16;NS=8438;AC_Hom=0;AC_Het=16;AC_Hemi=0;MAF=0.000948092;HWE=1;NFAM=13	SVTYPE=BND;POS=2806423;STRANDS=-+:8;IMPRECISE;CIPOS=-28,489;CIEND=-157,30;CIPOS95=-28,123;CIEND95=-48,30;MATEID=71854_1;EVENT=71854;SECONDARY;SU=8;PE=8;SR=0;ALG=PROD;AF=0.0009505;NSAMP=16;MSQ=35.19;AN=16834;AC=16;NS=8438;AC_Hom=0;AC_Het=16;AC_Hemi=0;MAF=0.000948092;HWE=1;NFAM=13
8	144436007	144436138	8	144436582	144436666	236913	14480.6	+	-	BND	LOW	236913_1	N	N[8:144436657[	236913_2	N	]8:144436018]N	SVTYPE=BND;POS=144436018;STRANDS=+-:700;IMPRECISE;CIPOS=-11,120;CIEND=-74,10;CIPOS95=-3,3;CIEND95=-1,1;MATEID=236913_2;EVENT=236913;SU=700;PE=700;SR=0;ALG=PROD;AF=0.005168;NSAMP=87;MSQ=166.44;AN=16834;AC=87;NS=8438;AC_Hom=0;AC_Het=87;AC_Hemi=0;MAF=0.00515525;HWE=1;NFAM=86	SVTYPE=BND;POS=144436657;STRANDS=+-:700;IMPRECISE;CIPOS=-74,10;CIEND=-11,120;CIPOS95=-1,1;CIEND95=-3,3;MATEID=236913_1;EVENT=236913;SECONDARY;SU=700;PE=700;SR=0;ALG=PROD;AF=0.005168;NSAMP=87;MSQ=166.44;AN=16834;AC=87;NS=8438;AC_Hom=0;AC_Het=87;AC_Hemi=0;MAF=0.00515525;HWE=1;NFAM=86
8	144438833	144439014	8	144439706	144440057	287480	695.54	-	+	BND	LOW	287480_1	N	]8:144439716]N	287480_2	N	N[8:144439005[	SVTYPE=BND;POS=144439005;STRANDS=-+:8;IMPRECISE;CIPOS=-171,10;CIEND=-10,341;CIPOS95=-78,2;CIEND95=0,91;MATEID=287480_2;EVENT=287480;SU=8;PE=8;SR=0;ALG=PROD;AF=0.003267;NSAMP=55;MSQ=8.81;AN=16834;AC=55;NS=8438;AC_Hom=0;AC_Het=55;AC_Hemi=0;MAF=0.00325907;HWE=1;NFAM=55	SVTYPE=BND;POS=144439716;STRANDS=-+:8;IMPRECISE;CIPOS=-10,341;CIEND=-171,10;CIPOS95=0,91;CIEND95=-78,2;MATEID=287480_1;EVENT=287480;SECONDARY;SU=8;PE=8;SR=0;ALG=PROD;AF=0.003267;NSAMP=55;MSQ=8.81;AN=16834;AC=55;NS=8438;AC_Hom=0;AC_Het=55;AC_Hemi=0;MAF=0.00325907;HWE=1;NFAM=55
8	144450635	144450652	8	144451092	144451109	236915	4.64	+	-	BND	LOW	236915_1	N	N[8:144451102[	236915_2	N	]8:144450644]N	SVTYPE=BND;POS=144450644;STRANDS=+-:4;CIPOS=-9,8;CIEND=-9,8;CIPOS95=0,0;CIEND95=0,0;MATEID=236915_2;EVENT=236915;SU=4;PE=0;SR=4;ALG=PROD;AF=5.94e-05;NSAMP=1;MSQ=4.64;AN=16834;AC=1;NS=8438;AC_Hom=0;AC_Het=1;AC_Hemi=0;MAF=5.92557e-05;HWE=1;NFAM=1	SVTYPE=BND;POS=144451102;STRANDS=+-:4;CIPOS=-9,8;CIEND=-9,8;CIPOS95=0,0;CIEND95=0,0;MATEID=236915_1;EVENT=236915;SECONDARY;SU=4;PE=0;SR=4;ALG=PROD;AF=5.94e-05;NSAMP=1;MSQ=4.64;AN=16834;AC=1;NS=8438;AC_Hom=0;AC_Het=1;AC_Hemi=0;MAF=5.92557e-05;HWE=1;NFAM=1
8	144455019	144455439	8	144455643	144455931	236917	48927.6	+	-	BND	LOW	236917_1	N	N[8:144455882[	236917_2	N	]8:144455145]N	SVTYPE=BND;POS=144455145;STRANDS=+-:24;IMPRECISE;CIPOS=-126,294;CIEND=-238,50;CIPOS95=-82,82;CIEND95=-94,50;MATEID=236917_2;EVENT=236917;SU=24;PE=21;SR=3;ALG=SUM;AF=0.08839;NSAMP=1428;MSQ=33.55;RETAINED;AN=16834;AC=1488;NS=8438;AC_Hom=120;AC_Het=1369;AC_Hemi=0;MAF=0.0882318;HWE=0.498325;NFAM=1325	SVTYPE=BND;POS=144455882;STRANDS=+-:24;IMPRECISE;CIPOS=-238,50;CIEND=-126,294;CIPOS95=-94,50;CIEND95=-82,82;MATEID=236917_1;EVENT=236917;SECONDARY;SU=24;PE=21;SR=3;ALG=SUM;AF=0.08839;NSAMP=1428;MSQ=33.55;RETAINED;AN=16834;AC=1488;NS=8438;AC_Hom=120;AC_Het=1369;AC_Hemi=0;MAF=0.0882318;HWE=0.498325;NFAM=1325
8	144455574	144455611	8	144455834	144455890	236916	192331.0	+	-	DEL	PASS	236916	N	<DEL>	.	.	.	SVTYPE=DEL;POS=144455600;SVLEN=-279;END=144455879;STRANDS=+-:546;CIPOS=-26,11;CIEND=-45,11;CIPOS95=0,0;CIEND95=0,0;SU=546;PE=541;SR=5;ALG=PROD;AF=0.159;NSAMP=2676;MSQ=71.46;AN=16832;AC=2676;NS=8437;AC_Hom=0;AC_Het=2678;AC_Hemi=0;MAF=0.158706;HWE=0;NFAM=2476	.
8	144458581	144458985	8	144459218	144459529	236922	128.0	+	-	BND	LOW	236922_1	N	N[8:144459248[	236922_2	N	]8:144458955]N	SVTYPE=BND;POS=144458955;STRANDS=+-:11;IMPRECISE;CIPOS=-374,30;CIEND=-29,282;CIPOS95=-339,30;CIEND95=-29,249;MATEID=236922_2;EVENT=236922;SU=11;PE=7;SR=4;ALG=SUM;AF=0.0001782;NSAMP=3;MSQ=40.77;AN=16834;AC=3;NS=8438;AC_Hom=0;AC_Het=3;AC_Hemi=0;MAF=0.000177767;HWE=1;NFAM=3	SVTYPE=BND;POS=144459248;STRANDS=+-:11;IMPRECISE;CIPOS=-29,282;CIEND=-374,30;CIPOS95=-29,249;CIEND95=-339,30;MATEID=236922_1;EVENT=236922;SECONDARY;SU=11;PE=7;SR=4;ALG=SUM;AF=0.0001782;NSAMP=3;MSQ=40.77;AN=16834;AC=3;NS=8438;AC_Hom=0;AC_Het=3;AC_Hemi=0;MAF=0.000177767;HWE=1;NFAM=3
8	144458606	144458613	8	144460626	144460646	236923	188.48	+	-	BND	LOW	236923_1	N	N[8:144460637[	236923_2	N	]8:144458610]N	SVTYPE=BND;POS=144458610;STRANDS=+-:13;CIPOS=-4,3;CIEND=-10,10;CIPOS95=0,0;CIEND95=0,0;MATEID=236923_2;EVENT=236923;SU=13;PE=5;SR=8;ALG=PROD;AF=5.94e-05;NSAMP=1;MSQ=188.48;AN=16834;AC=1;NS=8438;AC_Hom=0;AC_Het=1;AC_Hemi=0;MAF=5.92557e-05;HWE=1;NFAM=1	SVTYPE=BND;POS=144460637;STRANDS=+-:13;CIPOS=-10,10;CIEND=-4,3;CIPOS95=0,0;CIEND95=0,0;MATEID=236923_1;EVENT=236923;SECONDARY;SU=13;PE=5;SR=8;ALG=PROD;AF=5.94e-05;NSAMP=1;MSQ=188.48;AN=16834;AC=1;NS=8438;AC_Hom=0;AC_Het=1;AC_Hemi=0;MAF=5.92557e-05;HWE=1;NFAM=1
8	144458872	144458929	8	144459017	144459074	287481	81557.4	-	+	BND	LOW	287481_1	N	]8:144459046]N	287481_2	N	N[8:144458902[	SVTYPE=BND;POS=144458902;STRANDS=-+:8;CIPOS=-29,28;CIEND=-29,28;CIPOS95=0,0;CIEND95=0,0;MATEID=287481_2;EVENT=287481;SU=8;PE=0;SR=8;ALG=PROD;AF=0.2389;NSAMP=4017;MSQ=19.69;AN=16834;AC=4021;NS=8438;AC_Hom=8;AC_Het=4023;AC_Hemi=0;MAF=0.23886;HWE=0;NFAM=3578	SVTYPE=BND;POS=144459046;STRANDS=-+:8;CIPOS=-29,28;CIEND=-29,28;CIPOS95=0,0;CIEND95=0,0;MATEID=287481_1;EVENT=287481;SECONDARY;SU=8;PE=0;SR=8;ALG=PROD;AF=0.2389;NSAMP=4017;MSQ=19.69;AN=16834;AC=4021;NS=8438;AC_Hom=8;AC_Het=4023;AC_Hemi=0;MAF=0.23886;HWE=0;NFAM=3578
8	144458886	144458903	8	144459039	144459048	236921	4939.63	+	-	BND	LOW	236921_1	N	N[8:144459040[	236921_2	N	]8:144458895]N	SVTYPE=BND;POS=144458895;STRANDS=+-:4;IMPRECISE;CIPOS=-9,8;CIEND=0,9;CIPOS95=0,0;CIEND95=0,1;MATEID=236921_2;EVENT=236921;SU=4;PE=0;SR=4;ALG=PROD;AF=0.01313;NSAMP=221;MSQ=20.81;AN=16834;AC=221;NS=8438;AC_Hom=0;AC_Het=223;AC_Hemi=0;MAF=0.013214;HWE=0.407268;NFAM=220	SVTYPE=BND;POS=144459040;STRANDS=+-:4;IMPRECISE;CIPOS=0,9;CIEND=-9,8;CIPOS95=0,1;CIEND95=0,0;MATEID=236921_1;EVENT=236921;SECONDARY;SU=4;PE=0;SR=4;ALG=PROD;AF=0.01313;NSAMP=221;MSQ=20.81;AN=16834;AC=221;NS=8438;AC_Hom=0;AC_Het=223;AC_Hemi=0;MAF=0.013214;HWE=0.407268;NFAM=220
8	144472152	144472172	8	144472519	144472534	236924	253.5	+	-	BND	LOW	236924_1	N	N[8:144472529[	236924_2	N	]8:144472162]N	SVTYPE=BND;POS=144472162;STRANDS=+-:9;CIPOS=-10,10;CIEND=-9,6;CIPOS95=0,0;CIEND95=0,0;MATEID=236924_2;EVENT=236924;SU=9;PE=5;SR=4;ALG=PROD;AF=0.0001188;NSAMP=2;MSQ=126.68;AN=16834;AC=2;NS=8438;AC_Hom=0;AC_Het=2;AC_Hemi=0;MAF=0.000118511;HWE=1;NFAM=2	SVTYPE=BND;POS=144472529;STRANDS=+-:9;CIPOS=-9,6;CIEND=-10,10;CIPOS95=0,0;CIEND95=0,0;MATEID=236924_1;EVENT=236924;SECONDARY;SU=9;PE=5;SR=4;ALG=PROD;AF=0.0001188;NSAMP=2;MSQ=126.68;AN=16834;AC=2;NS=8438;AC_Hom=0;AC_Het=2;AC_Hemi=0;MAF=0.000118511;HWE=1;NFAM=2
8	144472539	144472913	8	144472673	144472998	236925	1516.2	+	-	BND	LOW	236925_1	N	N[8:144472969[	236925_2	N	]8:144472601]N	SVTYPE=BND;POS=144472601;STRANDS=+-:13;IMPRECISE;CIPOS=-62,312;CIEND=-295,30;CIPOS95=-59,59;CIEND95=-138,30;MATEID=236925_2;EVENT=236925;SU=13;PE=13;SR=0;ALG=SUM;AF=0.002139;NSAMP=36;MSQ=41.17;AN=16834;AC=36;NS=8438;AC_Hom=0;AC_Het=36;AC_Hemi=0;MAF=0.00213321;HWE=1;NFAM=36	SVTYPE=BND;POS=144472969;STRANDS=+-:13;IMPRECISE;CIPOS=-295,30;CIEND=-62,312;CIPOS95=-138,30;CIEND95=-59,59;MATEID=236925_1;EVENT=236925;SECONDARY;SU=13;PE=13;SR=0;ALG=SUM;AF=0.002139;NSAMP=36;MSQ=41.17;AN=16834;AC=36;NS=8438;AC_Hom=0;AC_Het=36;AC_Hemi=0;MAF=0.00213321;HWE=1;NFAM=36
8	144473957	144474160	8	144474578	144474932	287482	15876.3	-	+	BND	LOW	287482_1	N	]8:144474588]N	287482_2	N	N[8:144474151[	SVTYPE=BND;POS=144474151;STRANDS=-+:7;IMPRECISE;CIPOS=-193,10;CIEND=-10,344;CIPOS95=-92,2;CIEND95=-2,105;MATEID=287482_2;EVENT=287482;SU=7;PE=7;SR=0;ALG=PROD;AF=0.06035;NSAMP=1016;MSQ=14.07;AN=16834;AC=1016;NS=8438;AC_Hom=0;AC_Het=1023;AC_Hemi=0;MAF=0.0606186;HWE=7.15367e-15;NFAM=916	SVTYPE=BND;POS=144474588;STRANDS=-+:7;IMPRECISE;CIPOS=-10,344;CIEND=-193,10;CIPOS95=-2,105;CIEND95=-92,2;MATEID=287482_1;EVENT=287482;SECONDARY;SU=7;PE=7;SR=0;ALG=PROD;AF=0.06035;NSAMP=1016;MSQ=14.07;AN=16834;AC=1016;NS=8438;AC_Hom=0;AC_Het=1023;AC_Hemi=0;MAF=0.0606186;HWE=7.15367e-15;NFAM=916
8	144474208	144474227	11	68983091	68983107	69738	147321.0	+	-	BND	LOW	69738_1	N	N[11:68983100[	69738_2	N	]8:144474218]N	SVTYPE=BND;POS=144474218;STRANDS=+-:210;CIPOS=-10,9;CIEND=-8,8;CIPOS95=0,0;CIEND95=0,0;MATEID=69738_2;EVENT=69738;SU=210;PE=170;SR=40;ALG=PROD;AF=0.1988;NSAMP=3347;MSQ=43.52;AN=16834;AC=3347;NS=8438;AC_Hom=0;AC_Het=3358;AC_Hemi=0;MAF=0.198981;HWE=0;NFAM=3100	SVTYPE=BND;POS=68983100;STRANDS=+-:210;CIPOS=-8,8;CIEND=-10,9;CIPOS95=0,0;CIEND95=0,0;MATEID=69738_1;EVENT=69738;SECONDARY;SU=210;PE=170;SR=40;ALG=PROD;AF=0.1988;NSAMP=3347;MSQ=43.52;AN=16834;AC=3347;NS=8438;AC_Hom=0;AC_Het=3358;AC_Hemi=0;MAF=0.198981;HWE=0;NFAM=3100
8	144492328	144492855	8	144493039	144493614	287483	188931.0	-	+	BND	LOW	287483_1	N	]8:144493069]N	287483_2	N	N[8:144492826[	SVTYPE=BND;POS=144492826;STRANDS=-+:8;IMPRECISE;CIPOS=-497,30;CIEND=-30,545;CIPOS95=-153,30;CIEND95=-30,150;MATEID=287483_2;EVENT=287483;SU=8;PE=8;SR=0;ALG=PROD;AF=0.3925;NSAMP=6550;MSQ=28.51;AN=16834;AC=6608;NS=8438;AC_Hom=116;AC_Het=6511;AC_Hemi=0;MAF=0.392688;HWE=0;NFAM=5750	SVTYPE=BND;POS=144493069;STRANDS=-+:8;IMPRECISE;CIPOS=-30,545;CIEND=-497,30;CIPOS95=-30,150;CIEND95=-153,30;MATEID=287483_1;EVENT=287483;SECONDARY;SU=8;PE=8;SR=0;ALG=PROD;AF=0.3925;NSAMP=6550;MSQ=28.51;AN=16834;AC=6608;NS=8438;AC_Hom=116;AC_Het=6511;AC_Hemi=0;MAF=0.392688;HWE=0;NFAM=5750
8	144492510	144492527	8	144492719	144492736	236926	19.27	+	-	BND	LOW	236926_1	N	N[8:144492729[	236926_2	N	]8:144492519]N	SVTYPE=BND;POS=144492519;STRANDS=+-:4;CIPOS=-9,8;CIEND=-9,8;CIPOS95=0,0;CIEND95=0,0;MATEID=236926_2;EVENT=236926;SU=4;PE=0;SR=4;ALG=PROD;AF=5.94e-05;NSAMP=1;MSQ=14.98;AN=16834;AC=1;NS=8438;AC_Hom=0;AC_Het=1;AC_Hemi=0;MAF=5.92557e-05;HWE=1;NFAM=1	SVTYPE=BND;POS=144492729;STRANDS=+-:4;CIPOS=-9,8;CIEND=-9,8;CIPOS95=0,0;CIEND95=0,0;MATEID=236926_1;EVENT=236926;SECONDARY;SU=4;PE=0;SR=4;ALG=PROD;AF=5.94e-05;NSAMP=1;MSQ=14.98;AN=16834;AC=1;NS=8438;AC_Hom=0;AC_Het=1;AC_Hemi=0;MAF=5.92557e-05;HWE=1;NFAM=1
8	144492877	144492894	22	20150251	20150268	72119	462.21	+	+	BND	LOW	72119_1	N	N]22:20150260]	72119_2	N	N]8:144492886]	SVTYPE=BND;POS=144492886;STRANDS=++:4;CIPOS=-9,8;CIEND=-9,8;CIPOS95=0,0;CIEND95=0,0;MATEID=72119_2;EVENT=72119;SU=4;PE=0;SR=4;ALG=PROD;AF=0.001723;NSAMP=29;MSQ=13.31;AN=16834;AC=29;NS=8438;AC_Hom=0;AC_Het=29;AC_Hemi=0;MAF=0.00171842;HWE=1;NFAM=29	SVTYPE=BND;POS=20150260;STRANDS=++:4;CIPOS=-9,8;CIEND=-9,8;CIPOS95=0,0;CIEND95=0,0;MATEID=72119_1;EVENT=72119;SECONDARY;SU=4;PE=0;SR=4;ALG=PROD;AF=0.001723;NSAMP=29;MSQ=13.31;AN=16834;AC=29;NS=8438;AC_Hom=0;AC_Het=29;AC_Hemi=0;MAF=0.00171842;HWE=1;NFAM=29
8	144492881	144492890	8	144492951	144492960	236927	2769.56	+	-	BND	LOW	236927_1	N	N[8:144492957[	236927_2	N	]8:144492886]N	SVTYPE=BND;POS=144492886;STRANDS=+-:7;CIPOS=-5,4;CIEND=-5,4;CIPOS95=0,0;CIEND95=0,0;MATEID=236927_2;EVENT=236927;SU=7;PE=0;SR=7;ALG=PROD;AF=0.008792;NSAMP=148;MSQ=16.94;AN=16834;AC=148;NS=8438;AC_Hom=0;AC_Het=148;AC_Hemi=0;MAF=0.00876985;HWE=1;NFAM=145	SVTYPE=BND;POS=144492957;STRANDS=+-:7;CIPOS=-5,4;CIEND=-5,4;CIPOS95=0,0;CIEND95=0,0;MATEID=236927_1;EVENT=236927;SECONDARY;SU=7;PE=0;SR=7;ALG=PROD;AF=0.008792;NSAMP=148;MSQ=16.94;AN=16834;AC=148;NS=8438;AC_Hom=0;AC_Het=148;AC_Hemi=0;MAF=0.00876985;HWE=1;NFAM=145
8	144493035	144493489	22	20150590	20151119	72120	69606.4	+	+	BND	LOW	72120_1	N	N]22:20150621]	72120_2	N	N]8:144493069]	SVTYPE=BND;POS=144493069;STRANDS=++:16;IMPRECISE;CIPOS=-34,420;CIEND=-31,498;CIPOS95=-34,65;CIEND95=-31,116;MATEID=72120_2;EVENT=72120;SU=16;PE=16;SR=0;ALG=PROD;AF=0.1379;NSAMP=2320;MSQ=29.33;AN=16834;AC=2321;NS=8438;AC_Hom=2;AC_Het=2324;AC_Hemi=0;MAF=0.137829;HWE=0;NFAM=2147	SVTYPE=BND;POS=20150621;STRANDS=++:16;IMPRECISE;CIPOS=-31,498;CIEND=-34,420;CIPOS95=-31,116;CIEND95=-34,65;MATEID=72120_1;EVENT=72120;SECONDARY;SU=16;PE=16;SR=0;ALG=PROD;AF=0.1379;NSAMP=2320;MSQ=29.33;AN=16834;AC=2321;NS=8438;AC_Hom=2;AC_Het=2324;AC_Hemi=0;MAF=0.137829;HWE=0;NFAM=2147
8	144496634	144497028	15	78892100	78892449	70821	124156.0	+	+	BND	LOW	70821_1	N	N]15:78892130]	70821_2	N	N]8:144496660]	SVTYPE=BND;POS=144496660;STRANDS=++:158;IMPRECISE;CIPOS=-26,368;CIEND=-30,319;CIPOS95=-26,66;CIEND95=-30,31;MATEID=70821_2;EVENT=70821;SU=158;PE=158;SR=0;ALG=PROD;AF=0.1847;NSAMP=3109;MSQ=39.4;AN=16834;AC=3109;NS=8438;AC_Hom=0;AC_Het=3121;AC_Hemi=0;MAF=0.184937;HWE=0;NFAM=2843	SVTYPE=BND;POS=78892130;STRANDS=++:158;IMPRECISE;CIPOS=-30,319;CIEND=-26,368;CIPOS95=-30,31;CIEND95=-26,66;MATEID=70821_1;EVENT=70821;SECONDARY;SU=158;PE=158;SR=0;ALG=PROD;AF=0.1847;NSAMP=3109;MSQ=39.4;AN=16834;AC=3109;NS=8438;AC_Hom=0;AC_Het=3121;AC_Hemi=0;MAF=0.184937;HWE=0;NFAM=2843
8	144500343	144500363	8	144500506	144500526	236928	859.48	+	-	BND	LOW	236928_1	N	N[8:144500517[	236928_2	N	]8:144500353]N	SVTYPE=BND;POS=144500353;STRANDS=+-:8;CIPOS=-10,10;CIEND=-10,10;CIPOS95=0,0;CIEND95=0,0;MATEID=236928_2;EVENT=236928;SU=8;PE=0;SR=8;ALG=PROD;AF=0.001607;NSAMP=27;MSQ=21.31;AN=16800;AC=27;NS=8421;AC_Hom=0;AC_Het=27;AC_Hemi=0;MAF=0.00160314;HWE=1;NFAM=27	SVTYPE=BND;POS=144500517;STRANDS=+-:8;CIPOS=-10,10;CIEND=-10,10;CIPOS95=0,0;CIEND95=0,0;MATEID=236928_1;EVENT=236928;SECONDARY;SU=8;PE=0;SR=8;ALG=PROD;AF=0.001607;NSAMP=27;MSQ=21.31;AN=16800;AC=27;NS=8421;AC_Hom=0;AC_Het=27;AC_Hemi=0;MAF=0.00160314;HWE=1;NFAM=27
8	144507421	144507421	8	144507475	144507475	236929	283668.0	+	-	DEL	PASS	236929	N	<DEL>	.	.	.	SVTYPE=DEL;POS=144507421;SVLEN=-54;END=144507475;STRANDS=+-:7814;CIPOS=0,0;CIEND=0,0;CIPOS95=0,0;CIEND95=0,0;SU=7814;PE=45;SR=7769;ALG=PROD;AF=0.1399;NSAMP=2111;MSQ=133.89;AN=16832;AC=2355;NS=8437;AC_Hom=488;AC_Het=1874;AC_Hemi=0;MAF=0.139979;HWE=1.21087e-11;NFAM=1803	.
8	144510922	144510939	8	144511128	144511143	236930	18.35	+	-	BND	LOW	236930_1	N	N[8:144511136[	236930_2	N	]8:144510931]N	SVTYPE=BND;POS=144510931;STRANDS=+-:4;IMPRECISE;CIPOS=-9,8;CIEND=-7,8;CIPOS95=0,1;CIEND95=-1,3;MATEID=236930_2;EVENT=236930;SU=4;PE=0;SR=4;ALG=PROD;AF=0.0001188;NSAMP=2;MSQ=7;AN=16834;AC=2;NS=8438;AC_Hom=0;AC_Het=2;AC_Hemi=0;MAF=0.000118511;HWE=1;NFAM=2	SVTYPE=BND;POS=144511136;STRANDS=+-:4;IMPRECISE;CIPOS=-7,8;CIEND=-9,8;CIPOS95=-1,3;CIEND95=0,1;MATEID=236930_1;EVENT=236930;SECONDARY;SU=4;PE=0;SR=4;ALG=PROD;AF=0.0001188;NSAMP=2;MSQ=7;AN=16834;AC=2;NS=8438;AC_Hom=0;AC_Het=2;AC_Hemi=0;MAF=0.000118511;HWE=1;NFAM=2
8	144512053	144512068	8	144512326	144512342	236931	364.79	+	-	BND	LOW	236931_1	N	N[8:144512337[	236931_2	N	]8:144512060]N	SVTYPE=BND;POS=144512060;STRANDS=+-:74;IMPRECISE;CIPOS=-7,8;CIEND=-10,6;CIPOS95=0,0;CIEND95=-1,1;MATEID=236931_2;EVENT=236931;SU=74;PE=0;SR=74;ALG=PROD;AF=0.00107;NSAMP=18;MSQ=19.2;AN=16818;AC=18;NS=8430;AC_Hom=0;AC_Het=18;AC_Hemi=0;MAF=0.00106762;HWE=1;NFAM=18	SVTYPE=BND;POS=144512337;STRANDS=+-:74;IMPRECISE;CIPOS=-10,6;CIEND=-7,8;CIPOS95=-1,1;CIEND95=0,0;MATEID=236931_1;EVENT=236931;SECONDARY;SU=74;PE=0;SR=74;ALG=PROD;AF=0.00107;NSAMP=18;MSQ=19.2;AN=16818;AC=18;NS=8430;AC_Hom=0;AC_Het=18;AC_Hemi=0;MAF=0.00106762;HWE=1;NFAM=18
8	144513581	144513581	8	144513681	144513681	236932	998447.0	+	-	DEL	PASS	236932	N	<DEL>	.	.	.	SVTYPE=DEL;POS=144513581;SVLEN=-100;END=144513681;STRANDS=+-:34946;CIPOS=0,0;CIEND=0,0;CIPOS95=0,0;CIEND95=0,0;SU=34946;PE=143;SR=34803;ALG=PROD;AF=0.2144;NSAMP=3194;MSQ=311.49;AN=16834;AC=3609;NS=8438;AC_Hom=836;AC_Het=2785;AC_Hemi=0;MAF=0.214565;HWE=0.056725;NFAM=2948	.
8	144531971	144531975	8	144534814	144534819	236933	8954.7	+	-	BND	PASS	236933_1	N	N[8:144534818[	236933_2	N	]8:144531973]N	SVTYPE=BND;POS=144531973;STRANDS=+-:368;CIPOS=-2,2;CIEND=-3,2;CIPOS95=0,0;CIEND95=0,0;MATEID=236933_2;EVENT=236933;SU=368;PE=196;SR=172;ALG=PROD;AF=0.001129;NSAMP=19;MSQ=471.3;AN=16834;AC=19;NS=8438;AC_Hom=0;AC_Het=19;AC_Hemi=0;MAF=0.00112586;HWE=1;NFAM=9	SVTYPE=BND;POS=144534818;STRANDS=+-:368;CIPOS=-3,2;CIEND=-2,2;CIPOS95=0,0;CIEND95=0,0;MATEID=236933_1;EVENT=236933;SECONDARY;SU=368;PE=196;SR=172;ALG=PROD;AF=0.001129;NSAMP=19;MSQ=471.3;AN=16834;AC=19;NS=8438;AC_Hom=0;AC_Het=19;AC_Hemi=0;MAF=0.00112586;HWE=1;NFAM=9
8	144534467	144534487	8	144534526	144534546	236934	221.79	+	-	BND	LOW	236934_1	N	N[8:144534537[	236934_2	N	]8:144534477]N	SVTYPE=BND;POS=144534477;STRANDS=+-:10;CIPOS=-10,10;CIEND=-10,10;CIPOS95=0,0;CIEND95=0,0;MATEID=236934_2;EVENT=236934;SU=10;PE=0;SR=10;ALG=PROD;AF=5.94e-05;NSAMP=1;MSQ=221.74;AN=16834;AC=1;NS=8438;AC_Hom=0;AC_Het=1;AC_Hemi=0;MAF=5.92557e-05;HWE=1;NFAM=1	SVTYPE=BND;POS=144534537;STRANDS=+-:10;CIPOS=-10,10;CIEND=-10,10;CIPOS95=0,0;CIEND95=0,0;MATEID=236934_1;EVENT=236934;SECONDARY;SU=10;PE=0;SR=10;ALG=PROD;AF=5.94e-05;NSAMP=1;MSQ=221.74;AN=16834;AC=1;NS=8438;AC_Hom=0;AC_Het=1;AC_Hemi=0;MAF=5.92557e-05;HWE=1;NFAM=1
8	144541574	144541584	8	144542238	144542245	236935	10056.8	+	-	BND	PASS	236935_1	N	N[8:144542244[	236935_2	N	]8:144541578]N	SVTYPE=BND;POS=144541578;STRANDS=+-:477;CIPOS=-4,6;CIEND=-5,2;CIPOS95=0,0;CIEND95=0,0;MATEID=236935_2;EVENT=236935;SU=477;PE=378;SR=99;ALG=PROD;AF=0.002139;NSAMP=36;MSQ=279.36;AN=16834;AC=36;NS=8438;AC_Hom=0;AC_Het=36;AC_Hemi=0;MAF=0.00213321;HWE=1;NFAM=36	SVTYPE=BND;POS=144542244;STRANDS=+-:477;CIPOS=-5,2;CIEND=-4,6;CIPOS95=0,0;CIEND95=0,0;MATEID=236935_1;EVENT=236935;SECONDARY;SU=477;PE=378;SR=99;ALG=PROD;AF=0.002139;NSAMP=36;MSQ=279.36;AN=16834;AC=36;NS=8438;AC_Hom=0;AC_Het=36;AC_Hemi=0;MAF=0.00213321;HWE=1;NFAM=36
8	144553810	144553827	8	144554227	144554244	236936	23.81	+	-	BND	LOW	236936_1	N	N[8:144554237[	236936_2	N	]8:144553819]N	SVTYPE=BND;POS=144553819;STRANDS=+-:4;CIPOS=-9,8;CIEND=-9,8;CIPOS95=0,0;CIEND95=0,0;MATEID=236936_2;EVENT=236936;SU=4;PE=0;SR=4;ALG=PROD;AF=5.94e-05;NSAMP=1;MSQ=23.81;AN=16834;AC=1;NS=8438;AC_Hom=0;AC_Het=1;AC_Hemi=0;MAF=5.92557e-05;HWE=1;NFAM=1	SVTYPE=BND;POS=144554237;STRANDS=+-:4;CIPOS=-9,8;CIEND=-9,8;CIPOS95=0,0;CIEND95=0,0;MATEID=236936_1;EVENT=236936;SECONDARY;SU=4;PE=0;SR=4;ALG=PROD;AF=5.94e-05;NSAMP=1;MSQ=23.81;AN=16834;AC=1;NS=8438;AC_Hom=0;AC_Het=1;AC_Hemi=0;MAF=5.92557e-05;HWE=1;NFAM=1
8	144565980	144565996	8	144571183	144571185	236937	833.36	+	-	DEL	PASS	236937	N	<DEL>	.	.	.	SVTYPE=DEL;POS=144565987;SVLEN=-5198;END=144571185;STRANDS=+-:34;CIPOS=-7,9;CIEND=-2,0;CIPOS95=0,0;CIEND95=0,0;SU=34;PE=20;SR=14;ALG=PROD;AF=5.94e-05;NSAMP=1;MSQ=833.36;AN=16834;AC=1;NS=8438;AC_Hom=0;AC_Het=1;AC_Hemi=0;MAF=5.92557e-05;HWE=1;NFAM=1	.
8	144574924	144575237	8	144575115	144575300	236938	111281.0	+	-	BND	LOW	236938_1	N	N[8:144575285[	236938_2	N	]8:144574974]N	SVTYPE=BND;POS=144574974;STRANDS=+-:97;IMPRECISE;CIPOS=-50,263;CIEND=-169,16;CIPOS95=-9,9;CIEND95=-12,12;MATEID=236938_2;EVENT=236938;SU=97;PE=97;SR=0;ALG=PROD;AF=0.1438;NSAMP=2417;MSQ=45.41;AN=16834;AC=2420;NS=8438;AC_Hom=6;AC_Het=2419;AC_Hemi=0;MAF=0.143695;HWE=0;NFAM=2225	SVTYPE=BND;POS=144575285;STRANDS=+-:97;IMPRECISE;CIPOS=-169,16;CIEND=-50,263;CIPOS95=-12,12;CIEND95=-9,9;MATEID=236938_1;EVENT=236938;SECONDARY;SU=97;PE=97;SR=0;ALG=PROD;AF=0.1438;NSAMP=2417;MSQ=45.41;AN=16834;AC=2420;NS=8438;AC_Hom=6;AC_Het=2419;AC_Hemi=0;MAF=0.143695;HWE=0;NFAM=2225
8	144578803	144578804	8	144578936	144578937	236939	17288.0	+	-	BND	PASS	236939_1	N	N[8:144578938[	236939_2	N	]8:144578804]N	SVTYPE=BND;POS=144578804;STRANDS=+-:699;CIPOS=-1,0;CIEND=-1,0;CIPOS95=0,0;CIEND95=0,0;MATEID=236939_2;EVENT=236939;SU=699;PE=3;SR=696;ALG=PROD;AF=0.003742;NSAMP=63;MSQ=272.01;AN=16834;AC=63;NS=8438;AC_Hom=0;AC_Het=64;AC_Hemi=0;MAF=0.00379237;HWE=1;NFAM=55	SVTYPE=BND;POS=144578938;STRANDS=+-:699;CIPOS=-1,0;CIEND=-1,0;CIPOS95=0,0;CIEND95=0,0;MATEID=236939_1;EVENT=236939;SECONDARY;SU=699;PE=3;SR=696;ALG=PROD;AF=0.003742;NSAMP=63;MSQ=272.01;AN=16834;AC=63;NS=8438;AC_Hom=0;AC_Het=64;AC_Hemi=0;MAF=0.00379237;HWE=1;NFAM=55
8	144581711	144581716	8	144581857	144581862	236940	5308.61	+	-	BND	LOW	236940_1	N	N[8:144581861[	236940_2	N	]8:144581714]N	SVTYPE=BND;POS=144581714;STRANDS=+-:184;CIPOS=-3,2;CIEND=-3,2;CIPOS95=0,0;CIEND95=0,0;MATEID=236940_2;EVENT=236940;SU=184;PE=2;SR=182;ALG=PROD;AF=0.001663;NSAMP=27;MSQ=196.61;AN=16834;AC=28;NS=8438;AC_Hom=2;AC_Het=26;AC_Hemi=0;MAF=0.00165916;HWE=0.0221854;NFAM=27	SVTYPE=BND;POS=144581861;STRANDS=+-:184;CIPOS=-3,2;CIEND=-3,2;CIPOS95=0,0;CIEND95=0,0;MATEID=236940_1;EVENT=236940;SECONDARY;SU=184;PE=2;SR=182;ALG=PROD;AF=0.001663;NSAMP=27;MSQ=196.61;AN=16834;AC=28;NS=8438;AC_Hom=2;AC_Het=26;AC_Hemi=0;MAF=0.00165916;HWE=0.0221854;NFAM=27
8	144585664	144585684	8	144585920	144585940	236941	467.37	+	-	BND	LOW	236941_1	N	N[8:144585931[	236941_2	N	]8:144585674]N	SVTYPE=BND;POS=144585674;STRANDS=+-:5;CIPOS=-10,10;CIEND=-10,10;CIPOS95=0,0;CIEND95=0,0;MATEID=236941_2;EVENT=236941;SU=5;PE=0;SR=5;ALG=PROD;AF=0.001247;NSAMP=21;MSQ=20.58;AN=16834;AC=21;NS=8438;AC_Hom=0;AC_Het=21;AC_Hemi=0;MAF=0.00124437;HWE=1;NFAM=19	SVTYPE=BND;POS=144585931;STRANDS=+-:5;CIPOS=-10,10;CIEND=-10,10;CIPOS95=0,0;CIEND95=0,0;MATEID=236941_1;EVENT=236941;SECONDARY;SU=5;PE=0;SR=5;ALG=PROD;AF=0.001247;NSAMP=21;MSQ=20.58;AN=16834;AC=21;NS=8438;AC_Hom=0;AC_Het=21;AC_Hemi=0;MAF=0.00124437;HWE=1;NFAM=19
8	144603562	144603562	8	144603618	144603618	236942	605673.0	+	-	BND	PASS	236942_1	N	N[8:144603619[	236942_2	N	]8:144603562]N	SVTYPE=BND;POS=144603562;STRANDS=+-:21809;CIPOS=0,0;CIEND=0,0;CIPOS95=0,0;CIEND95=0,0;MATEID=236942_2;EVENT=236942;SU=21809;PE=33;SR=21776;ALG=PROD;AF=0.1515;NSAMP=2325;MSQ=259.53;AN=16834;AC=2551;NS=8438;AC_Hom=458;AC_Het=2102;AC_Hemi=0;MAF=0.151695;HWE=0.00398362;NFAM=1953	SVTYPE=BND;POS=144603619;STRANDS=+-:21809;CIPOS=0,0;CIEND=0,0;CIPOS95=0,0;CIEND95=0,0;MATEID=236942_1;EVENT=236942;SECONDARY;SU=21809;PE=33;SR=21776;ALG=PROD;AF=0.1515;NSAMP=2325;MSQ=259.53;AN=16834;AC=2551;NS=8438;AC_Hom=458;AC_Het=2102;AC_Hemi=0;MAF=0.151695;HWE=0.00398362;NFAM=1953
8	144604521	144604541	8	144604804	144604824	236943	35.31	+	-	BND	LOW	236943_1	N	N[8:144604815[	236943_2	N	]8:144604531]N	SVTYPE=BND;POS=144604531;STRANDS=+-:5;CIPOS=-10,10;CIEND=-10,10;CIPOS95=0,0;CIEND95=0,0;MATEID=236943_2;EVENT=236943;SU=5;PE=0;SR=5;ALG=PROD;AF=0.0001782;NSAMP=3;MSQ=10.34;AN=16834;AC=3;NS=8438;AC_Hom=0;AC_Het=3;AC_Hemi=0;MAF=0.000177767;HWE=1;NFAM=3	SVTYPE=BND;POS=144604815;STRANDS=+-:5;CIPOS=-10,10;CIEND=-10,10;CIPOS95=0,0;CIEND95=0,0;MATEID=236943_1;EVENT=236943;SECONDARY;SU=5;PE=0;SR=5;ALG=PROD;AF=0.0001782;NSAMP=3;MSQ=10.34;AN=16834;AC=3;NS=8438;AC_Hom=0;AC_Het=3;AC_Hemi=0;MAF=0.000177767;HWE=1;NFAM=3
8	144607312	144607321	8	144610414	144610425	236944	281.67	+	-	DEL	PASS	236944	N	<DEL>	.	.	.	SVTYPE=DEL;POS=144607316;SVLEN=-3104;END=144610420;STRANDS=+-:14;CIPOS=-4,5;CIEND=-6,5;CIPOS95=0,0;CIEND95=0,0;SU=14;PE=8;SR=6;ALG=PROD;AF=5.94e-05;NSAMP=1;MSQ=281.67;AN=16834;AC=1;NS=8438;AC_Hom=0;AC_Het=1;AC_Hemi=0;MAF=5.92557e-05;HWE=1;NFAM=1	.
8	144611133	144611141	8	144613925	144613933	236945	359.44	+	-	BND	PASS	236945_1	N	N[8:144613932[	236945_2	N	]8:144611137]N	SVTYPE=BND;POS=144611137;STRANDS=+-:18;CIPOS=-4,4;CIEND=-6,2;CIPOS95=0,0;CIEND95=0,0;MATEID=236945_2;EVENT=236945;SU=18;PE=12;SR=6;ALG=PROD;AF=5.94e-05;NSAMP=1;MSQ=359.44;AN=16834;AC=1;NS=8438;AC_Hom=0;AC_Het=1;AC_Hemi=0;MAF=5.92557e-05;HWE=1;NFAM=1	SVTYPE=BND;POS=144613932;STRANDS=+-:18;CIPOS=-6,2;CIEND=-4,4;CIPOS95=0,0;CIEND95=0,0;MATEID=236945_1;EVENT=236945;SECONDARY;SU=18;PE=12;SR=6;ALG=PROD;AF=5.94e-05;NSAMP=1;MSQ=359.44;AN=16834;AC=1;NS=8438;AC_Hom=0;AC_Het=1;AC_Hemi=0;MAF=5.92557e-05;HWE=1;NFAM=1
8	144613910	144613918	8	144616517	144616529	316137	266.57	+	+	BND	PASS	316137_1	N	N]8:144616523]	316137_2	N	N]8:144613914]	SVTYPE=BND;POS=144613914;STRANDS=++:18;IMPRECISE;CIPOS=-4,4;CIEND=-6,6;CIPOS95=0,1;CIEND95=0,0;MATEID=316137_2;EVENT=316137;SU=18;PE=11;SR=7;ALG=PROD;AF=5.94e-05;NSAMP=1;MSQ=266.57;AN=16834;AC=1;NS=8438;AC_Hom=0;AC_Het=1;AC_Hemi=0;MAF=5.92557e-05;HWE=1;NFAM=1	SVTYPE=BND;POS=144616523;STRANDS=++:18;IMPRECISE;CIPOS=-6,6;CIEND=-4,4;CIPOS95=0,0;CIEND95=0,1;MATEID=316137_1;EVENT=316137;SECONDARY;SU=18;PE=11;SR=7;ALG=PROD;AF=5.94e-05;NSAMP=1;MSQ=266.57;AN=16834;AC=1;NS=8438;AC_Hom=0;AC_Het=1;AC_Hemi=0;MAF=5.92557e-05;HWE=1;NFAM=1
8	144632004	144632018	8	144635091	144635111	236946	254.75	+	-	DEL	PASS	236946	N	<DEL>	.	.	.	SVTYPE=DEL;POS=144632009;SVLEN=-3092;END=144635101;STRANDS=+-:10;IMPRECISE;CIPOS=-5,9;CIEND=-10,10;CIPOS95=-1,1;CIEND95=-1,1;SU=10;PE=7;SR=3;ALG=PROD;AF=5.94e-05;NSAMP=1;MSQ=254.74;AN=16834;AC=1;NS=8438;AC_Hom=0;AC_Het=1;AC_Hemi=0;MAF=5.92557e-05;HWE=1;NFAM=1	.
8	144634067	144634067	8	144636239	144636239	236947	916932.0	+	-	DEL	PASS	236947	N	<DEL>	.	.	.	SVTYPE=DEL;POS=144634067;SVLEN=-2172;END=144636239;STRANDS=+-:36126;CIPOS=0,0;CIEND=0,0;CIPOS95=0,0;CIEND95=0,0;SU=36126;PE=21187;SR=14939;ALG=PROD;AF=0.1177;NSAMP=1805;MSQ=507.47;AN=16834;AC=1981;NS=8438;AC_Hom=352;AC_Het=1631;AC_Hemi=0;MAF=0.117504;HWE=3.26428e-09;NFAM=1590	.
8	144636563	144636580	8	144636951	144636968	236949	23.76	+	-	BND	LOW	236949_1	N	N[8:144636961[	236949_2	N	]8:144636572]N	SVTYPE=BND;POS=144636572;STRANDS=+-:4;CIPOS=-9,8;CIEND=-9,8;CIPOS95=0,0;CIEND95=0,0;MATEID=236949_2;EVENT=236949;SU=4;PE=0;SR=4;ALG=PROD;AF=5.94e-05;NSAMP=1;MSQ=23.75;RETAINED;AN=16834;AC=1;NS=8438;AC_Hom=0;AC_Het=1;AC_Hemi=0;MAF=5.92557e-05;HWE=1;NFAM=1	SVTYPE=BND;POS=144636961;STRANDS=+-:4;CIPOS=-9,8;CIEND=-9,8;CIPOS95=0,0;CIEND95=0,0;MATEID=236949_1;EVENT=236949;SECONDARY;SU=4;PE=0;SR=4;ALG=PROD;AF=5.94e-05;NSAMP=1;MSQ=23.75;RETAINED;AN=16834;AC=1;NS=8438;AC_Hom=0;AC_Het=1;AC_Hemi=0;MAF=5.92557e-05;HWE=1;NFAM=1
8	144636707	144636764	8	144636909	144636966	236950	113.08	+	-	BND	LOW	236950_1	N	N[8:144636939[	236950_2	N	]8:144636736]N	SVTYPE=BND;POS=144636736;STRANDS=+-:9;CIPOS=-29,28;CIEND=-29,28;CIPOS95=0,0;CIEND95=0,0;MATEID=236950_2;EVENT=236950;SU=9;PE=0;SR=9;ALG=PROD;AF=0.0004158;NSAMP=7;MSQ=13.61;AN=16834;AC=7;NS=8438;AC_Hom=0;AC_Het=7;AC_Hemi=0;MAF=0.00041479;HWE=1;NFAM=7	SVTYPE=BND;POS=144636939;STRANDS=+-:9;CIPOS=-29,28;CIEND=-29,28;CIPOS95=0,0;CIEND95=0,0;MATEID=236950_1;EVENT=236950;SECONDARY;SU=9;PE=0;SR=9;ALG=PROD;AF=0.0004158;NSAMP=7;MSQ=13.61;AN=16834;AC=7;NS=8438;AC_Hom=0;AC_Het=7;AC_Hemi=0;MAF=0.00041479;HWE=1;NFAM=7
8	144639460	144639477	8	144639680	144639697	287484	14820.2	-	+	DUP	PASS	287484	N	<DUP>	.	.	.	SVTYPE=DUP;POS=144639469;SVLEN=220;END=144639689;STRANDS=-+:46;CIPOS=-9,8;CIEND=-9,8;CIPOS95=0,0;CIEND95=0,0;SU=46;PE=0;SR=46;ALG=PROD;AF=0.04776;NSAMP=804;MSQ=17.33;AN=16834;AC=804;NS=8438;AC_Hom=0;AC_Het=806;AC_Hemi=0;MAF=0.0477601;HWE=2.57407e-09;NFAM=778	.
8	144648559	144648566	8	144649750	144649757	236951	485.5	+	-	DEL	PASS	236951	N	<DEL>	.	.	.	SVTYPE=DEL;POS=144648563;SVLEN=-1191;END=144649754;STRANDS=+-:21;CIPOS=-4,3;CIEND=-4,3;CIPOS95=0,0;CIEND95=0,0;SU=21;PE=13;SR=8;ALG=PROD;AF=5.94e-05;NSAMP=1;MSQ=485.5;AN=16834;AC=1;NS=8438;AC_Hom=0;AC_Het=1;AC_Hemi=0;MAF=5.92557e-05;HWE=1;NFAM=1	.
8	144651267	144651284	8	144651348	144651365	236952	28851.3	+	-	BND	LOW	236952_1	N	N[8:144651358[	236952_2	N	]8:144651274]N	SVTYPE=BND;POS=144651274;STRANDS=+-:39;CIPOS=-7,10;CIEND=-9,8;CIPOS95=0,0;CIEND95=0,0;MATEID=236952_2;EVENT=236952;SU=39;PE=0;SR=39;ALG=PROD;AF=0.0732;NSAMP=963;MSQ=25.45;AN=14946;AC=1094;NS=7490;AC_Hom=262;AC_Het=833;AC_Hemi=0;MAF=0.0730975;HWE=8.5758e-38;NFAM=907	SVTYPE=BND;POS=144651358;STRANDS=+-:39;CIPOS=-9,8;CIEND=-7,10;CIPOS95=0,0;CIEND95=0,0;MATEID=236952_1;EVENT=236952;SECONDARY;SU=39;PE=0;SR=39;ALG=PROD;AF=0.0732;NSAMP=963;MSQ=25.45;AN=14946;AC=1094;NS=7490;AC_Hom=262;AC_Het=833;AC_Hemi=0;MAF=0.0730975;HWE=8.5758e-38;NFAM=907
8	144651317	144651374	8	144651561	144651605	236955	78856.3	+	-	BND	LOW	236955_1	N	N[8:144651582[	236955_2	N	]8:144651346]N	SVTYPE=BND;POS=144651346;STRANDS=+-:4;IMPRECISE;CIPOS=-29,28;CIEND=-20,24;CIPOS95=0,0;CIEND95=-4,4;MATEID=236955_2;EVENT=236955;SU=4;PE=0;SR=4;ALG=PROD;AF=0.1626;NSAMP=2727;MSQ=28.3;RETAINED;AN=16816;AC=2734;NS=8429;AC_Hom=14;AC_Het=2728;AC_Hemi=0;MAF=0.162653;HWE=0;NFAM=2401	SVTYPE=BND;POS=144651582;STRANDS=+-:4;IMPRECISE;CIPOS=-20,24;CIEND=-29,28;CIPOS95=-4,4;CIEND95=0,0;MATEID=236955_1;EVENT=236955;SECONDARY;SU=4;PE=0;SR=4;ALG=PROD;AF=0.1626;NSAMP=2727;MSQ=28.3;RETAINED;AN=16816;AC=2734;NS=8429;AC_Hom=14;AC_Het=2728;AC_Hemi=0;MAF=0.162653;HWE=0;NFAM=2401
8	144651347	144651367	8	144651552	144651572	287485	7666.82	-	+	BND	LOW	287485_1	N	]8:144651562]N	287485_2	N	N[8:144651358[	SVTYPE=BND;POS=144651358;STRANDS=-+:17;CIPOS=-10,10;CIEND=-10,10;CIPOS95=0,0;CIEND95=0,0;MATEID=287485_2;EVENT=287485;SU=17;PE=0;SR=17;ALG=PROD;AF=0.03633;NSAMP=581;MSQ=10.76;AN=16818;AC=611;NS=8430;AC_Hom=60;AC_Het=551;AC_Hemi=0;MAF=0.0362396;HWE=5.40302e-07;NFAM=564	SVTYPE=BND;POS=144651562;STRANDS=-+:17;CIPOS=-10,10;CIEND=-10,10;CIPOS95=0,0;CIEND95=0,0;MATEID=287485_1;EVENT=287485;SECONDARY;SU=17;PE=0;SR=17;ALG=PROD;AF=0.03633;NSAMP=581;MSQ=10.76;AN=16818;AC=611;NS=8430;AC_Hom=60;AC_Het=551;AC_Hemi=0;MAF=0.0362396;HWE=5.40302e-07;NFAM=564
8	144661290	144661332	8	144671808	144671851	287486	418.78	-	+	DUP	PASS	287486	N	<DUP>	.	.	.	SVTYPE=DUP;POS=144661312;SVLEN=10518;END=144671830;STRANDS=-+:43;CIPOS=-22,20;CIEND=-22,21;CIPOS95=0,0;CIEND95=0,0;SU=43;PE=27;SR=16;ALG=PROD;AF=0.0001782;NSAMP=2;MSQ=209.32;AN=16834;AC=3;NS=8438;AC_Hom=2;AC_Het=1;AC_Hemi=0;MAF=0.000177767;HWE=0.000177778;NFAM=2	.
8	144689612	144689632	8	144689726	144689746	236956	29.81	+	-	BND	LOW	236956_1	N	N[8:144689737[	236956_2	N	]8:144689622]N	SVTYPE=BND;POS=144689622;STRANDS=+-:5;CIPOS=-10,10;CIEND=-10,10;CIPOS95=0,0;CIEND95=0,0;MATEID=236956_2;EVENT=236956;SU=5;PE=0;SR=5;ALG=PROD;AF=5.94e-05;NSAMP=1;MSQ=29.81;AN=16834;AC=1;NS=8438;AC_Hom=0;AC_Het=1;AC_Hemi=0;MAF=5.92557e-05;HWE=1;NFAM=1	SVTYPE=BND;POS=144689737;STRANDS=+-:5;CIPOS=-10,10;CIEND=-10,10;CIPOS95=0,0;CIEND95=0,0;MATEID=236956_1;EVENT=236956;SECONDARY;SU=5;PE=0;SR=5;ALG=PROD;AF=5.94e-05;NSAMP=1;MSQ=29.81;AN=16834;AC=1;NS=8438;AC_Hom=0;AC_Het=1;AC_Hemi=0;MAF=5.92557e-05;HWE=1;NFAM=1
8	144700487	144700487	8	144714692	144714692	236957	1.64966e+06	+	-	DEL	PASS	236957	N	<DEL>	.	.	.	SVTYPE=DEL;POS=144700487;SVLEN=-14205;END=144714692;STRANDS=+-:66718;CIPOS=0,0;CIEND=0,0;CIPOS95=0,0;CIEND95=0,0;SU=66718;PE=36805;SR=29913;ALG=PROD;AF=0.2175;NSAMP=3217;MSQ=511.19;AN=16834;AC=3661;NS=8438;AC_Hom=894;AC_Het=2778;AC_Hemi=0;MAF=0.217587;HWE=0.00264027;NFAM=2837	.
8	144700806	144701062	9	115798622	115798882	72391	592.88	-	-	BND	LOW	72391_1	N	[9:115798851[N	72391_2	N	[8:144701033[N	SVTYPE=BND;POS=144701033;STRANDS=--:33;IMPRECISE;CIPOS=-226,30;CIEND=-228,32;CIPOS95=-34,30;CIEND95=-36,32;MATEID=72391_2;EVENT=72391;SU=33;PE=33;SR=0;ALG=PROD;AF=0.0003564;NSAMP=6;MSQ=98.81;AN=16834;AC=6;NS=8438;AC_Hom=0;AC_Het=6;AC_Hemi=0;MAF=0.000355534;HWE=1;NFAM=1	SVTYPE=BND;POS=115798851;STRANDS=--:33;IMPRECISE;CIPOS=-228,32;CIEND=-226,30;CIPOS95=-36,32;CIEND95=-34,30;MATEID=72391_1;EVENT=72391;SECONDARY;SU=33;PE=33;SR=0;ALG=PROD;AF=0.0003564;NSAMP=6;MSQ=98.81;AN=16834;AC=6;NS=8438;AC_Hom=0;AC_Het=6;AC_Hemi=0;MAF=0.000355534;HWE=1;NFAM=1
8	144701293	144701685	9	115798838	115799211	72392	728.28	+	+	BND	LOW	72392_1	N	N]9:115798867]	72392_2	N	N]8:144701328]	SVTYPE=BND;POS=144701328;STRANDS=++:37;IMPRECISE;CIPOS=-35,357;CIEND=-29,344;CIPOS95=-35,39;CIEND95=-29,46;MATEID=72392_2;EVENT=72392;SU=37;PE=37;SR=0;ALG=PROD;AF=0.0003564;NSAMP=6;MSQ=121.3;AN=16834;AC=6;NS=8438;AC_Hom=0;AC_Het=6;AC_Hemi=0;MAF=0.000355534;HWE=1;NFAM=1	SVTYPE=BND;POS=115798867;STRANDS=++:37;IMPRECISE;CIPOS=-29,344;CIEND=-35,357;CIPOS95=-29,46;CIEND95=-35,39;MATEID=72392_1;EVENT=72392;SECONDARY;SU=37;PE=37;SR=0;ALG=PROD;AF=0.0003564;NSAMP=6;MSQ=121.3;AN=16834;AC=6;NS=8438;AC_Hom=0;AC_Het=6;AC_Hemi=0;MAF=0.000355534;HWE=1;NFAM=1
8	144702184	144702563	8	144707160	144707500	236958	384.81	+	-	DEL	PASS	236958	N	<DEL>	.	.	.	SVTYPE=DEL;POS=144702214;SVLEN=-5256;END=144707470;STRANDS=+-:17;IMPRECISE;CIPOS=-30,349;CIEND=-310,30;CIPOS95=-30,43;CIEND95=-87,30;SU=17;PE=17;SR=0;ALG=PROD;AF=0.000125;NSAMP=2;MSQ=169.17;AN=16004;AC=2;NS=8021;AC_Hom=0;AC_Het=2;AC_Hemi=0;MAF=0.000124673;HWE=1;NFAM=1	.
8	144709838	144709861	8	144710096	144710155	236959	123692.0	+	-	BND	LOW	236959_1	N	N[8:144710147[	236959_2	N	]8:144709841]N	SVTYPE=BND;POS=144709841;STRANDS=+-:3590;IMPRECISE;CIPOS=-3,20;CIEND=-50,9;CIPOS95=0,0;CIEND95=-1,1;MATEID=236959_2;EVENT=236959;SU=3590;PE=3590;SR=0;ALG=PROD;AF=0.04174;NSAMP=548;MSQ=225.45;AN=15980;AC=667;NS=8008;AC_Hom=238;AC_Het=430;AC_Hemi=0;MAF=0.0417083;HWE=0;NFAM=540	SVTYPE=BND;POS=144710147;STRANDS=+-:3590;IMPRECISE;CIPOS=-50,9;CIEND=-3,20;CIPOS95=-1,1;CIEND95=0,0;MATEID=236959_1;EVENT=236959;SECONDARY;SU=3590;PE=3590;SR=0;ALG=PROD;AF=0.04174;NSAMP=548;MSQ=225.45;AN=15980;AC=667;NS=8008;AC_Hom=238;AC_Het=430;AC_Hemi=0;MAF=0.0417083;HWE=0;NFAM=540
8	144712002	144712008	8	144714608	144714613	287487	373.93	-	+	BND	PASS	287487_1	N	]8:144714611]N	287487_2	N	N[8:144712007[	SVTYPE=BND;POS=144712007;STRANDS=-+:21;CIPOS=-4,2;CIEND=-3,2;CIPOS95=0,0;CIEND95=0,0;MATEID=287487_2;EVENT=287487;SU=21;PE=11;SR=10;ALG=PROD;AF=0.0001252;NSAMP=1;MSQ=283.53;AN=15978;AC=2;NS=8007;AC_Hom=2;AC_Het=0;AC_Hemi=0;MAF=0.000124891;HWE=6.24493e-05;NFAM=1	SVTYPE=BND;POS=144714611;STRANDS=-+:21;CIPOS=-3,2;CIEND=-4,2;CIPOS95=0,0;CIEND95=0,0;MATEID=287487_1;EVENT=287487;SECONDARY;SU=21;PE=11;SR=10;ALG=PROD;AF=0.0001252;NSAMP=1;MSQ=283.53;AN=15978;AC=2;NS=8007;AC_Hom=2;AC_Het=0;AC_Hemi=0;MAF=0.000124891;HWE=6.24493e-05;NFAM=1
8	144715811	144716269	15	98557890	98558387	70925	518.9	-	+	BND	LOW	70925_1	N	]15:98558009]N	70925_2	N	N[8:144716233[	SVTYPE=BND;POS=144716233;STRANDS=-+:95;IMPRECISE;CIPOS=-421,37;CIEND=-119,378;CIPOS95=-150,37;CIEND95=-87,87;MATEID=70925_2;EVENT=70925;SU=95;PE=95;SR=0;ALG=PROD;AF=0.001069;NSAMP=18;MSQ=25.46;AN=16834;AC=18;NS=8438;AC_Hom=0;AC_Het=19;AC_Hemi=0;MAF=0.00112586;HWE=1;NFAM=18	SVTYPE=BND;POS=98558009;STRANDS=-+:95;IMPRECISE;CIPOS=-119,378;CIEND=-421,37;CIPOS95=-87,87;CIEND95=-150,37;MATEID=70925_1;EVENT=70925;SECONDARY;SU=95;PE=95;SR=0;ALG=PROD;AF=0.001069;NSAMP=18;MSQ=25.46;AN=16834;AC=18;NS=8438;AC_Hom=0;AC_Het=19;AC_Hemi=0;MAF=0.00112586;HWE=1;NFAM=18
8	144716321	144716981	15	98557898	98558281	70853	2783.41	+	-	BND	LOW	70853_1	N	N[15:98558141[	70853_2	N	]8:144716351]N	SVTYPE=BND;POS=144716351;STRANDS=+-:225;IMPRECISE;CIPOS=-30,630;CIEND=-242,141;CIPOS95=-30,151;CIEND95=-62,62;MATEID=70853_2;EVENT=70853;SU=225;PE=225;SR=0;ALG=SUM;AF=0.005406;NSAMP=91;MSQ=29.64;AN=16834;AC=91;NS=8438;AC_Hom=0;AC_Het=91;AC_Hemi=0;MAF=0.00539227;HWE=1;NFAM=91	SVTYPE=BND;POS=98558141;STRANDS=+-:225;IMPRECISE;CIPOS=-242,141;CIEND=-30,630;CIPOS95=-62,62;CIEND95=-30,151;MATEID=70853_1;EVENT=70853;SECONDARY;SU=225;PE=225;SR=0;ALG=SUM;AF=0.005406;NSAMP=91;MSQ=29.64;AN=16834;AC=91;NS=8438;AC_Hom=0;AC_Het=91;AC_Hemi=0;MAF=0.00539227;HWE=1;NFAM=91
8	144717262	144717555	8	144727197	144727361	236960	92.67	+	-	DEL	PASS	236960	N	<DEL>	.	.	.	SVTYPE=DEL;POS=144717272;SVLEN=-10079;END=144727351;STRANDS=+-:8;IMPRECISE;CIPOS=-10,283;CIEND=-154,10;CIPOS95=-2,75;CIEND95=-41,3;SU=8;PE=8;SR=0;ALG=PROD;AF=5.94e-05;NSAMP=1;MSQ=92.67;AN=16834;AC=1;NS=8438;AC_Hom=0;AC_Het=1;AC_Hemi=0;MAF=5.92557e-05;HWE=1;NFAM=1	.
8	144723595	144723602	8	144723930	144723934	236962	6.05821e+06	+	-	MEI	PASS	236962	N	<DEL:ME:SINE|Alu|AluYa5>	.	.	.	SVTYPE=MEI;POS=144723597;SVLEN=-337;END=144723934;STRANDS=+-:29538;CIPOS=-2,5;CIEND=-4,0;CIPOS95=0,0;CIEND95=0,0;SU=29538;PE=29524;SR=14;ALG=PROD;AF=0.8094;NSAMP=7986;MSQ=755.95;RETAINED;AN=16834;AC=13626;NS=8438;AC_Hom=11320;AC_Het=2347;AC_Hemi=0;MAF=0.190152;HWE=8.02402e-18;NFAM=6979	.
8	144727057	144727229	8	144727251	144727368	236963	467.7	+	-	DEL	PASS	236963	N	<DEL>	.	.	.	SVTYPE=DEL;POS=144727067;SVLEN=-291;END=144727358;STRANDS=+-:10;IMPRECISE;CIPOS=-10,162;CIEND=-107,10;CIPOS95=-1,67;CIEND95=-51,2;SU=10;PE=10;SR=0;ALG=PROD;AF=0.0001782;NSAMP=3;MSQ=154.76;AN=16834;AC=3;NS=8438;AC_Hom=0;AC_Het=3;AC_Hemi=0;MAF=0.000177767;HWE=1;NFAM=3	.
8	144743776	144744189	8	144744440	144744709	236966	11744.2	+	-	BND	LOW	236966_1	N	N[8:144744666[	236966_2	N	]8:144744162]N	SVTYPE=BND;POS=144744162;STRANDS=+-:72;IMPRECISE;CIPOS=-386,27;CIEND=-225,44;CIPOS95=-284,27;CIEND95=-33,33;MATEID=236966_2;EVENT=236966;SU=72;PE=72;SR=0;ALG=SUM;AF=0.02341;NSAMP=394;MSQ=28.94;RETAINED;AN=16834;AC=394;NS=8438;AC_Hom=0;AC_Het=397;AC_Hemi=0;MAF=0.0235245;HWE=0.0154613;NFAM=366	SVTYPE=BND;POS=144744666;STRANDS=+-:72;IMPRECISE;CIPOS=-225,44;CIEND=-386,27;CIPOS95=-33,33;CIEND95=-284,27;MATEID=236966_1;EVENT=236966;SECONDARY;SU=72;PE=72;SR=0;ALG=SUM;AF=0.02341;NSAMP=394;MSQ=28.94;RETAINED;AN=16834;AC=394;NS=8438;AC_Hom=0;AC_Het=397;AC_Hemi=0;MAF=0.0235245;HWE=0.0154613;NFAM=366
8	144747649	144747666	8	144747742	144747756	236967	67.35	+	-	BND	LOW	236967_1	N	N[8:144747750[	236967_2	N	]8:144747658]N	SVTYPE=BND;POS=144747658;STRANDS=+-:4;IMPRECISE;CIPOS=-9,8;CIEND=-7,7;CIPOS95=0,0;CIEND95=-2,3;MATEID=236967_2;EVENT=236967;SU=4;PE=0;SR=4;ALG=PROD;AF=0.000297;NSAMP=5;MSQ=11.22;AN=16834;AC=5;NS=8438;AC_Hom=0;AC_Het=5;AC_Hemi=0;MAF=0.000296279;HWE=1;NFAM=5	SVTYPE=BND;POS=144747750;STRANDS=+-:4;IMPRECISE;CIPOS=-7,7;CIEND=-9,8;CIPOS95=-2,3;CIEND95=0,0;MATEID=236967_1;EVENT=236967;SECONDARY;SU=4;PE=0;SR=4;ALG=PROD;AF=0.000297;NSAMP=5;MSQ=11.22;AN=16834;AC=5;NS=8438;AC_Hom=0;AC_Het=5;AC_Hemi=0;MAF=0.000296279;HWE=1;NFAM=5
8	144747736	144747753	8	144748022	144748039	236968	97.36	+	-	BND	LOW	236968_1	N	N[8:144748032[	236968_2	N	]8:144747745]N	SVTYPE=BND;POS=144747745;STRANDS=+-:4;CIPOS=-9,8;CIEND=-9,8;CIPOS95=0,0;CIEND95=0,0;MATEID=236968_2;EVENT=236968;SU=4;PE=0;SR=4;ALG=PROD;AF=0.0004158;NSAMP=7;MSQ=11.28;AN=16834;AC=7;NS=8438;AC_Hom=0;AC_Het=7;AC_Hemi=0;MAF=0.00041479;HWE=1;NFAM=7	SVTYPE=BND;POS=144748032;STRANDS=+-:4;CIPOS=-9,8;CIEND=-9,8;CIPOS95=0,0;CIEND95=0,0;MATEID=236968_1;EVENT=236968;SECONDARY;SU=4;PE=0;SR=4;ALG=PROD;AF=0.0004158;NSAMP=7;MSQ=11.28;AN=16834;AC=7;NS=8438;AC_Hom=0;AC_Het=7;AC_Hemi=0;MAF=0.00041479;HWE=1;NFAM=7
8	144748474	144748531	8	144749081	144749138	287488	169034.0	-	+	DUP	PASS	287488	N	<DUP>	.	.	.	SVTYPE=DUP;POS=144748503;SVLEN=607;END=144749110;STRANDS=-+:9;CIPOS=-29,28;CIEND=-29,28;CIPOS95=0,0;CIEND95=0,0;SU=9;PE=0;SR=9;ALG=PROD;AF=0.2101;NSAMP=3258;MSQ=51.47;AN=16834;AC=3537;NS=8438;AC_Hom=558;AC_Het=2986;AC_Hemi=0;MAF=0.210002;HWE=4.21767e-10;NFAM=2859	.
8	144748690	144748790	8	144748954	144749053	236972	579199.0	+	-	DEL	PASS	236972	N	<DEL>	.	.	.	SVTYPE=DEL;POS=144748740;SVLEN=-264;END=144749004;STRANDS=+-:4;IMPRECISE;CIPOS=-50,50;CIEND=-50,49;CIPOS95=-3,3;CIEND95=-3,3;SU=4;PE=3;SR=1;ALG=PROD;AF=0.3211;NSAMP=5365;MSQ=107.55;RETAINED;AN=16834;AC=5406;NS=8438;AC_Hom=82;AC_Het=5336;AC_Hemi=0;MAF=0.321048;HWE=0;NFAM=4849	.
8	144751070	144751127	8	144751271	144751328	236975	418.27	+	-	BND	LOW	236975_1	N	N[8:144751301[	236975_2	N	]8:144751099]N	SVTYPE=BND;POS=144751099;STRANDS=+-:12;CIPOS=-29,28;CIEND=-29,28;CIPOS95=0,0;CIEND95=0,0;MATEID=236975_2;EVENT=236975;SU=12;PE=0;SR=12;ALG=PROD;AF=0.001307;NSAMP=22;MSQ=17.62;AN=16834;AC=22;NS=8438;AC_Hom=0;AC_Het=22;AC_Hemi=0;MAF=0.00130363;HWE=1;NFAM=22	SVTYPE=BND;POS=144751301;STRANDS=+-:12;CIPOS=-29,28;CIEND=-29,28;CIPOS95=0,0;CIEND95=0,0;MATEID=236975_1;EVENT=236975;SECONDARY;SU=12;PE=0;SR=12;ALG=PROD;AF=0.001307;NSAMP=22;MSQ=17.62;AN=16834;AC=22;NS=8438;AC_Hom=0;AC_Het=22;AC_Hemi=0;MAF=0.00130363;HWE=1;NFAM=22
8	144760338	144760734	20	2929521	2929927	71856	799.42	-	+	BND	LOW	71856_1	N	]20:2929531]N	71856_2	N	N[8:144760727[	SVTYPE=BND;POS=144760727;STRANDS=-+:7;IMPRECISE;CIPOS=-388,8;CIEND=-10,396;CIPOS95=-143,0;CIEND95=-1,163;MATEID=71856_2;EVENT=71856;SU=7;PE=7;SR=0;ALG=PROD;AF=0.00297;NSAMP=50;MSQ=14.61;AN=16834;AC=50;NS=8438;AC_Hom=0;AC_Het=50;AC_Hemi=0;MAF=0.00296279;HWE=1;NFAM=47	SVTYPE=BND;POS=2929531;STRANDS=-+:7;IMPRECISE;CIPOS=-10,396;CIEND=-388,8;CIPOS95=-1,163;CIEND95=-143,0;MATEID=71856_1;EVENT=71856;SECONDARY;SU=7;PE=7;SR=0;ALG=PROD;AF=0.00297;NSAMP=50;MSQ=14.61;AN=16834;AC=50;NS=8438;AC_Hom=0;AC_Het=50;AC_Hemi=0;MAF=0.00296279;HWE=1;NFAM=47
8	144760486	144761069	8	144761455	144761983	236977	365.45	+	-	DEL	PASS	236977	N	<DEL>	.	.	.	SVTYPE=DEL;POS=144760516;SVLEN=-1220;END=144761736;STRANDS=+-:13;IMPRECISE;CIPOS=-30,553;CIEND=-281,247;CIPOS95=-30,220;CIEND95=-212,212;SU=13;PE=13;SR=0;ALG=SUM;AF=0.0001188;NSAMP=2;MSQ=182.73;AN=16834;AC=2;NS=8438;AC_Hom=0;AC_Het=2;AC_Hemi=0;MAF=0.000118511;HWE=1;NFAM=2	.
8	144765538	144765569	8	145589077	145589195	236978	48741.0	+	-	BND	LOW	236978_1	N	N[8:145589173[	236978_2	N	]8:144765543]N	SVTYPE=BND;POS=144765543;STRANDS=+-:4257;IMPRECISE;CIPOS=-5,26;CIEND=-95,23;CIPOS95=-1,1;CIEND95=-3,3;MATEID=236978_2;EVENT=236978;SU=4257;PE=4257;SR=0;ALG=PROD;AF=0.05287;NSAMP=890;MSQ=54.17;AN=16834;AC=890;NS=8438;AC_Hom=0;AC_Het=891;AC_Hemi=0;MAF=0.0527969;HWE=2.48316e-11;NFAM=864	SVTYPE=BND;POS=145589173;STRANDS=+-:4257;IMPRECISE;CIPOS=-95,23;CIEND=-5,26;CIPOS95=-3,3;CIEND95=-1,1;MATEID=236978_1;EVENT=236978;SECONDARY;SU=4257;PE=4257;SR=0;ALG=PROD;AF=0.05287;NSAMP=890;MSQ=54.17;AN=16834;AC=890;NS=8438;AC_Hom=0;AC_Het=891;AC_Hemi=0;MAF=0.0527969;HWE=2.48316e-11;NFAM=864
8	144765548	144765591	8	145589424	145589517	287489	58874.2	-	+	BND	LOW	287489_1	N	]8:145589432]N	287489_2	N	N[8:144765588[	SVTYPE=BND;POS=144765588;STRANDS=-+:7153;IMPRECISE;CIPOS=-39,4;CIEND=-8,85;CIPOS95=0,0;CIEND95=-2,2;MATEID=287489_2;EVENT=287489;SU=7153;PE=7153;SR=0;ALG=PROD;AF=0.1059;NSAMP=1718;MSQ=33.94;AN=16834;AC=1782;NS=8438;AC_Hom=128;AC_Het=1658;AC_Hemi=0;MAF=0.105831;HWE=0.000283147;NFAM=1631	SVTYPE=BND;POS=145589432;STRANDS=-+:7153;IMPRECISE;CIPOS=-8,85;CIEND=-39,4;CIPOS95=-2,2;CIEND95=0,0;MATEID=287489_1;EVENT=287489;SECONDARY;SU=7153;PE=7153;SR=0;ALG=PROD;AF=0.1059;NSAMP=1718;MSQ=33.94;AN=16834;AC=1782;NS=8438;AC_Hom=128;AC_Het=1658;AC_Hemi=0;MAF=0.105831;HWE=0.000283147;NFAM=1631
8	144765581	144765736	8	145589754	145589959	287490	56073.1	-	+	BND	LOW	287490_1	N	]8:145589804]N	287490_2	N	N[8:144765687[	SVTYPE=BND;POS=144765687;STRANDS=-+:7;IMPRECISE;CIPOS=-105,50;CIEND=-50,155;CIPOS95=-28,28;CIEND95=-28,28;MATEID=287490_2;EVENT=287490;SU=7;PE=7;SR=0;ALG=PROD;AF=0.1019;NSAMP=1669;MSQ=33.24;AN=16834;AC=1715;NS=8438;AC_Hom=92;AC_Het=1626;AC_Hemi=0;MAF=0.101801;HWE=1.38173e-07;NFAM=1587	SVTYPE=BND;POS=145589804;STRANDS=-+:7;IMPRECISE;CIPOS=-50,155;CIEND=-105,50;CIPOS95=-28,28;CIEND95=-28,28;MATEID=287490_1;EVENT=287490;SECONDARY;SU=7;PE=7;SR=0;ALG=PROD;AF=0.1019;NSAMP=1669;MSQ=33.24;AN=16834;AC=1715;NS=8438;AC_Hom=92;AC_Het=1626;AC_Hemi=0;MAF=0.101801;HWE=1.38173e-07;NFAM=1587
8	144769088	144769105	8	144769420	144769437	236979	25.71	+	-	BND	LOW	236979_1	N	N[8:144769430[	236979_2	N	]8:144769097]N	SVTYPE=BND;POS=144769097;STRANDS=+-:4;CIPOS=-9,8;CIEND=-9,8;CIPOS95=0,0;CIEND95=0,0;MATEID=236979_2;EVENT=236979;SU=4;PE=0;SR=4;ALG=PROD;AF=0.0001188;NSAMP=2;MSQ=11.21;AN=16834;AC=2;NS=8438;AC_Hom=0;AC_Het=2;AC_Hemi=0;MAF=0.000118511;HWE=1;NFAM=2	SVTYPE=BND;POS=144769430;STRANDS=+-:4;CIPOS=-9,8;CIEND=-9,8;CIPOS95=0,0;CIEND95=0,0;MATEID=236979_1;EVENT=236979;SECONDARY;SU=4;PE=0;SR=4;ALG=PROD;AF=0.0001188;NSAMP=2;MSQ=11.21;AN=16834;AC=2;NS=8438;AC_Hom=0;AC_Het=2;AC_Hemi=0;MAF=0.000118511;HWE=1;NFAM=2
8	144769626	144769637	8	144769745	144769756	236980	209.78	+	-	BND	LOW	236980_1	N	N[8:144769752[	236980_2	N	]8:144769632]N	SVTYPE=BND;POS=144769632;STRANDS=+-:6;CIPOS=-6,5;CIEND=-6,5;CIPOS95=0,0;CIEND95=0,0;MATEID=236980_2;EVENT=236980;SU=6;PE=0;SR=6;ALG=PROD;AF=5.94e-05;NSAMP=1;MSQ=209.78;AN=16834;AC=1;NS=8438;AC_Hom=0;AC_Het=1;AC_Hemi=0;MAF=5.92557e-05;HWE=1;NFAM=1	SVTYPE=BND;POS=144769752;STRANDS=+-:6;CIPOS=-6,5;CIEND=-6,5;CIPOS95=0,0;CIEND95=0,0;MATEID=236980_1;EVENT=236980;SECONDARY;SU=6;PE=0;SR=6;ALG=PROD;AF=5.94e-05;NSAMP=1;MSQ=209.78;AN=16834;AC=1;NS=8438;AC_Hom=0;AC_Het=1;AC_Hemi=0;MAF=5.92557e-05;HWE=1;NFAM=1
8	144774258	144774302	8	144775211	144775268	287491	991.34	-	+	BND	LOW	287491_1	N	]8:144775238]N	287491_2	N	N[8:144774282[	SVTYPE=BND;POS=144774282;STRANDS=-+:33;CIPOS=-23,21;CIEND=-27,30;CIPOS95=0,0;CIEND95=0,0;MATEID=287491_2;EVENT=287491;SU=33;PE=16;SR=17;ALG=PROD;AF=0.002673;NSAMP=44;MSQ=17.38;AN=16834;AC=45;NS=8438;AC_Hom=2;AC_Het=44;AC_Hemi=0;MAF=0.00272576;HWE=0.0596429;NFAM=44	SVTYPE=BND;POS=144775238;STRANDS=-+:33;CIPOS=-27,30;CIEND=-23,21;CIPOS95=0,0;CIEND95=0,0;MATEID=287491_1;EVENT=287491;SECONDARY;SU=33;PE=16;SR=17;ALG=PROD;AF=0.002673;NSAMP=44;MSQ=17.38;AN=16834;AC=45;NS=8438;AC_Hom=2;AC_Het=44;AC_Hemi=0;MAF=0.00272576;HWE=0.0596429;NFAM=44
8	144774524	144774566	8	144774701	144774746	236982	34540.3	+	-	BND	LOW	236982_1	N	N[8:144774731[	236982_2	N	]8:144774553]N	SVTYPE=BND;POS=144774553;STRANDS=+-:8;CIPOS=-29,13;CIEND=-29,16;CIPOS95=0,0;CIEND95=0,0;MATEID=236982_2;EVENT=236982;SU=8;PE=2;SR=6;ALG=PROD;AF=0.03297;NSAMP=555;MSQ=61.61;RETAINED;AN=16834;AC=555;NS=8438;AC_Hom=0;AC_Het=555;AC_Hemi=0;MAF=0.0328869;HWE=0.000192315;NFAM=548	SVTYPE=BND;POS=144774731;STRANDS=+-:8;CIPOS=-29,16;CIEND=-29,13;CIPOS95=0,0;CIEND95=0,0;MATEID=236982_1;EVENT=236982;SECONDARY;SU=8;PE=2;SR=6;ALG=PROD;AF=0.03297;NSAMP=555;MSQ=61.61;RETAINED;AN=16834;AC=555;NS=8438;AC_Hom=0;AC_Het=555;AC_Hemi=0;MAF=0.0328869;HWE=0.000192315;NFAM=548
8	144774650	144774706	8	144775222	144775277	236984	612.84	+	-	BND	LOW	236984_1	N	N[8:144775248[	236984_2	N	]8:144774676]N	SVTYPE=BND;POS=144774676;STRANDS=+-:18;IMPRECISE;CIPOS=-26,30;CIEND=-25,30;CIPOS95=-2,2;CIEND95=-3,3;MATEID=236984_2;EVENT=236984;SU=18;PE=17;SR=1;ALG=PROD;AF=0.000297;NSAMP=5;MSQ=121.34;AN=16834;AC=5;NS=8438;AC_Hom=0;AC_Het=5;AC_Hemi=0;MAF=0.000296279;HWE=1;NFAM=5	SVTYPE=BND;POS=144775248;STRANDS=+-:18;IMPRECISE;CIPOS=-25,30;CIEND=-26,30;CIPOS95=-3,3;CIEND95=-2,2;MATEID=236984_1;EVENT=236984;SECONDARY;SU=18;PE=17;SR=1;ALG=PROD;AF=0.000297;NSAMP=5;MSQ=121.34;AN=16834;AC=5;NS=8438;AC_Hom=0;AC_Het=5;AC_Hemi=0;MAF=0.000296279;HWE=1;NFAM=5
8	144778008	144778025	8	144778409	144778426	236985	5533.16	+	-	BND	LOW	236985_1	N	N[8:144778419[	236985_2	N	]8:144778017]N	SVTYPE=BND;POS=144778017;STRANDS=+-:4;CIPOS=-9,8;CIEND=-9,8;CIPOS95=0,0;CIEND95=0,0;MATEID=236985_2;EVENT=236985;SU=4;PE=0;SR=4;ALG=PROD;AF=0.01776;NSAMP=299;MSQ=17.09;AN=16834;AC=299;NS=8438;AC_Hom=0;AC_Het=299;AC_Hemi=0;MAF=0.0177175;HWE=0.116893;NFAM=289	SVTYPE=BND;POS=144778419;STRANDS=+-:4;CIPOS=-9,8;CIEND=-9,8;CIPOS95=0,0;CIEND95=0,0;MATEID=236985_1;EVENT=236985;SECONDARY;SU=4;PE=0;SR=4;ALG=PROD;AF=0.01776;NSAMP=299;MSQ=17.09;AN=16834;AC=299;NS=8438;AC_Hom=0;AC_Het=299;AC_Hemi=0;MAF=0.0177175;HWE=0.116893;NFAM=289
8	144789544	144789604	8	144789614	144789674	236986	756.83	+	-	BND	LOW	236986_1	N	N[8:144789645[	236986_2	N	]8:144789574]N	SVTYPE=BND;POS=144789574;STRANDS=+-:29;CIPOS=-30,30;CIEND=-30,30;CIPOS95=0,0;CIEND95=0,0;MATEID=236986_2;EVENT=236986;SU=29;PE=0;SR=29;ALG=PROD;AF=0.0002972;NSAMP=5;MSQ=150.41;AN=16824;AC=5;NS=8433;AC_Hom=0;AC_Het=5;AC_Hemi=0;MAF=0.000296454;HWE=1;NFAM=5	SVTYPE=BND;POS=144789645;STRANDS=+-:29;CIPOS=-30,30;CIEND=-30,30;CIPOS95=0,0;CIEND95=0,0;MATEID=236986_1;EVENT=236986;SECONDARY;SU=29;PE=0;SR=29;ALG=PROD;AF=0.0002972;NSAMP=5;MSQ=150.41;AN=16824;AC=5;NS=8433;AC_Hom=0;AC_Het=5;AC_Hemi=0;MAF=0.000296454;HWE=1;NFAM=5
8	144793734	144793838	8	144793875	144793955	287492	289.14	-	+	BND	LOW	287492_1	N	]8:144793905]N	287492_2	N	N[8:144793765[	SVTYPE=BND;POS=144793765;STRANDS=-+:10;IMPRECISE;CIPOS=-30,74;CIEND=-30,50;CIPOS95=-30,44;CIEND95=-20,20;MATEID=287492_2;EVENT=287492;SU=10;PE=0;SR=10;ALG=SUM;AF=0.0008911;NSAMP=14;MSQ=11.1;RETAINED;AN=16834;AC=15;NS=8438;AC_Hom=2;AC_Het=13;AC_Hemi=0;MAF=0.000888836;HWE=0.00620786;NFAM=14	SVTYPE=BND;POS=144793905;STRANDS=-+:10;IMPRECISE;CIPOS=-30,50;CIEND=-30,74;CIPOS95=-20,20;CIEND95=-30,44;MATEID=287492_1;EVENT=287492;SECONDARY;SU=10;PE=0;SR=10;ALG=SUM;AF=0.0008911;NSAMP=14;MSQ=11.1;RETAINED;AN=16834;AC=15;NS=8438;AC_Hom=2;AC_Het=13;AC_Hemi=0;MAF=0.000888836;HWE=0.00620786;NFAM=14
8	144793852	144793926	8	144793900	144793978	236989	10505.8	+	-	BND	LOW	236989_1	N	N[8:144793958[	236989_2	N	]8:144793905]N	SVTYPE=BND;POS=144793905;STRANDS=+-:386;CIPOS=-53,21;CIEND=-57,21;CIPOS95=0,0;CIEND95=0,0;MATEID=236989_2;EVENT=236989;SU=386;PE=0;SR=386;ALG=SUM;AF=0.004336;NSAMP=72;MSQ=145.23;RETAINED;AN=16834;AC=73;NS=8438;AC_Hom=2;AC_Het=71;AC_Hemi=0;MAF=0.00432567;HWE=0.14478;NFAM=71	SVTYPE=BND;POS=144793958;STRANDS=+-:386;CIPOS=-57,21;CIEND=-53,21;CIPOS95=0,0;CIEND95=0,0;MATEID=236989_1;EVENT=236989;SECONDARY;SU=386;PE=0;SR=386;ALG=SUM;AF=0.004336;NSAMP=72;MSQ=145.23;RETAINED;AN=16834;AC=73;NS=8438;AC_Hom=2;AC_Het=71;AC_Hemi=0;MAF=0.00432567;HWE=0.14478;NFAM=71
8	144797267	144797324	8	144797543	144797600	236991	303.93	+	-	BND	LOW	236991_1	N	N[8:144797573[	236991_2	N	]8:144797296]N	SVTYPE=BND;POS=144797296;STRANDS=+-:8;CIPOS=-29,28;CIEND=-29,28;CIPOS95=0,0;CIEND95=0,0;MATEID=236991_2;EVENT=236991;SU=8;PE=0;SR=8;ALG=PROD;AF=0.0009505;NSAMP=16;MSQ=17.27;AN=16834;AC=16;NS=8438;AC_Hom=0;AC_Het=16;AC_Hemi=0;MAF=0.000948092;HWE=1;NFAM=16	SVTYPE=BND;POS=144797573;STRANDS=+-:8;CIPOS=-29,28;CIEND=-29,28;CIPOS95=0,0;CIEND95=0,0;MATEID=236991_1;EVENT=236991;SECONDARY;SU=8;PE=0;SR=8;ALG=PROD;AF=0.0009505;NSAMP=16;MSQ=17.27;AN=16834;AC=16;NS=8438;AC_Hom=0;AC_Het=16;AC_Hemi=0;MAF=0.000948092;HWE=1;NFAM=16
8	144798347	144798367	8	144798668	144798682	236992	71.24	+	-	BND	LOW	236992_1	N	N[8:144798677[	236992_2	N	]8:144798357]N	SVTYPE=BND;POS=144798357;STRANDS=+-:5;IMPRECISE;CIPOS=-10,10;CIEND=-8,6;CIPOS95=0,0;CIEND95=-1,0;MATEID=236992_2;EVENT=236992;SU=5;PE=0;SR=5;ALG=PROD;AF=0.0001188;NSAMP=2;MSQ=32.84;AN=16834;AC=2;NS=8438;AC_Hom=0;AC_Het=2;AC_Hemi=0;MAF=0.000118511;HWE=1;NFAM=2	SVTYPE=BND;POS=144798677;STRANDS=+-:5;IMPRECISE;CIPOS=-8,6;CIEND=-10,10;CIPOS95=-1,0;CIEND95=0,0;MATEID=236992_1;EVENT=236992;SECONDARY;SU=5;PE=0;SR=5;ALG=PROD;AF=0.0001188;NSAMP=2;MSQ=32.84;AN=16834;AC=2;NS=8438;AC_Hom=0;AC_Het=2;AC_Hemi=0;MAF=0.000118511;HWE=1;NFAM=2
8	144800834	144800837	8	144802353	144802356	236993	530.58	+	-	DEL	PASS	236993	N	<DEL>	.	.	.	SVTYPE=DEL;POS=144800836;SVLEN=-1519;END=144802355;STRANDS=+-:24;CIPOS=-2,1;CIEND=-2,1;CIPOS95=0,0;CIEND95=0,0;SU=24;PE=12;SR=12;ALG=PROD;AF=5.94e-05;NSAMP=1;MSQ=530.58;AN=16834;AC=1;NS=8438;AC_Hom=0;AC_Het=1;AC_Hemi=0;MAF=5.92557e-05;HWE=1;NFAM=1	.
8	144816448	144816465	8	144816870	144816887	236994	9.32	+	-	BND	LOW	236994_1	N	N[8:144816880[	236994_2	N	]8:144816457]N	SVTYPE=BND;POS=144816457;STRANDS=+-:4;IMPRECISE;CIPOS=-9,8;CIEND=-9,8;CIPOS95=0,0;CIEND95=-1,0;MATEID=236994_2;EVENT=236994;SU=4;PE=0;SR=4;ALG=PROD;AF=5.94e-05;NSAMP=1;MSQ=9.3;AN=16834;AC=1;NS=8438;AC_Hom=0;AC_Het=1;AC_Hemi=0;MAF=5.92557e-05;HWE=1;NFAM=1	SVTYPE=BND;POS=144816880;STRANDS=+-:4;IMPRECISE;CIPOS=-9,8;CIEND=-9,8;CIPOS95=-1,0;CIEND95=0,0;MATEID=236994_1;EVENT=236994;SECONDARY;SU=4;PE=0;SR=4;ALG=PROD;AF=5.94e-05;NSAMP=1;MSQ=9.3;AN=16834;AC=1;NS=8438;AC_Hom=0;AC_Het=1;AC_Hemi=0;MAF=5.92557e-05;HWE=1;NFAM=1
8	144829881	144830174	X	32470004	32470527	72571	270.74	-	-	BND	LOW	72571_1	N	[X:32470518[N	72571_2	N	[8:144830165[N	SVTYPE=BND;POS=144830165;STRANDS=--:5;IMPRECISE;CIPOS=-283,10;CIEND=-513,10;CIPOS95=-108,2;CIEND95=-163,0;MATEID=72571_2;EVENT=72571;SU=5;PE=5;SR=0;ALG=PROD;AF=0.0008317;NSAMP=14;MSQ=17.27;AN=16834;AC=14;NS=8438;AC_Hom=0;AC_Het=14;AC_Hemi=0;MAF=0.00082958;HWE=1;NFAM=14	SVTYPE=BND;POS=32470518;STRANDS=--:5;IMPRECISE;CIPOS=-513,10;CIEND=-283,10;CIPOS95=-163,0;CIEND95=-108,2;MATEID=72571_1;EVENT=72571;SECONDARY;SU=5;PE=5;SR=0;ALG=PROD;AF=0.0008317;NSAMP=14;MSQ=17.27;AN=16834;AC=14;NS=8438;AC_Hom=0;AC_Het=14;AC_Hemi=0;MAF=0.00082958;HWE=1;NFAM=14
8	144830108	144830386	X	32470620	32470997	72572	2288.88	+	+	BND	LOW	72572_1	N	N]X:32470643]	72572_2	N	N]8:144830158]	SVTYPE=BND;POS=144830158;STRANDS=++:184;IMPRECISE;CIPOS=-50,228;CIEND=-23,354;CIPOS95=-9,9;CIEND95=-23,40;MATEID=72572_2;EVENT=72572;SU=184;PE=184;SR=0;ALG=PROD;AF=0.004633;NSAMP=78;MSQ=28.81;AN=16834;AC=78;NS=8438;AC_Hom=0;AC_Het=78;AC_Hemi=0;MAF=0.00462195;HWE=1;NFAM=78	SVTYPE=BND;POS=32470643;STRANDS=++:184;IMPRECISE;CIPOS=-23,354;CIEND=-50,228;CIPOS95=-23,40;CIEND95=-9,9;MATEID=72572_1;EVENT=72572;SECONDARY;SU=184;PE=184;SR=0;ALG=PROD;AF=0.004633;NSAMP=78;MSQ=28.81;AN=16834;AC=78;NS=8438;AC_Hom=0;AC_Het=78;AC_Hemi=0;MAF=0.00462195;HWE=1;NFAM=78
8	144841944	144841961	8	144842024	144842041	236995	176.85	+	-	BND	LOW	236995_1	N	N[8:144842034[	236995_2	N	]8:144841953]N	SVTYPE=BND;POS=144841953;STRANDS=+-:4;CIPOS=-9,8;CIEND=-9,8;CIPOS95=0,0;CIEND95=0,0;MATEID=236995_2;EVENT=236995;SU=4;PE=0;SR=4;ALG=PROD;AF=5.94e-05;NSAMP=1;MSQ=176.84;AN=16834;AC=1;NS=8438;AC_Hom=0;AC_Het=1;AC_Hemi=0;MAF=5.92557e-05;HWE=1;NFAM=1	SVTYPE=BND;POS=144842034;STRANDS=+-:4;CIPOS=-9,8;CIEND=-9,8;CIPOS95=0,0;CIEND95=0,0;MATEID=236995_1;EVENT=236995;SECONDARY;SU=4;PE=0;SR=4;ALG=PROD;AF=5.94e-05;NSAMP=1;MSQ=176.84;AN=16834;AC=1;NS=8438;AC_Hom=0;AC_Het=1;AC_Hemi=0;MAF=5.92557e-05;HWE=1;NFAM=1
8	144843109	144843158	8	144843159	144843208	236996	442.28	+	-	DEL	PASS	236996	N	<DEL>	.	.	.	SVTYPE=DEL;POS=144843134;SVLEN=-50;END=144843184;STRANDS=+-:13;CIPOS=-25,24;CIEND=-25,24;CIPOS95=0,0;CIEND95=0,0;SU=13;PE=0;SR=13;ALG=PROD;AF=0.0001188;NSAMP=2;MSQ=220.38;AN=16832;AC=2;NS=8437;AC_Hom=0;AC_Het=2;AC_Hemi=0;MAF=0.000118526;HWE=1;NFAM=2	.
8	144857288	144857305	8	144857520	144857535	236997	14.88	+	-	BND	LOW	236997_1	N	N[8:144857528[	236997_2	N	]8:144857298]N	SVTYPE=BND;POS=144857298;STRANDS=+-:4;IMPRECISE;CIPOS=-10,7;CIEND=-7,8;CIPOS95=-2,0;CIEND95=-1,3;MATEID=236997_2;EVENT=236997;SU=4;PE=0;SR=4;ALG=PROD;AF=5.94e-05;NSAMP=1;MSQ=12.05;AN=16834;AC=1;NS=8438;AC_Hom=0;AC_Het=1;AC_Hemi=0;MAF=5.92557e-05;HWE=1;NFAM=1	SVTYPE=BND;POS=144857528;STRANDS=+-:4;IMPRECISE;CIPOS=-7,8;CIEND=-10,7;CIPOS95=-1,3;CIEND95=-2,0;MATEID=236997_1;EVENT=236997;SECONDARY;SU=4;PE=0;SR=4;ALG=PROD;AF=5.94e-05;NSAMP=1;MSQ=12.05;AN=16834;AC=1;NS=8438;AC_Hom=0;AC_Het=1;AC_Hemi=0;MAF=5.92557e-05;HWE=1;NFAM=1
8	144857971	144858219	8	144860167	144860341	287494	3184.97	-	+	BND	LOW	287494_1	N	]8:144860177]N	287494_2	N	N[8:144858210[	SVTYPE=BND;POS=144858210;STRANDS=-+:20;IMPRECISE;CIPOS=-238,10;CIEND=-10,164;CIPOS95=-47,0;CIEND95=-3,26;MATEID=287494_2;EVENT=287494;SU=20;PE=20;SR=0;ALG=PROD;AF=0.01135;NSAMP=188;MSQ=15.98;AN=16834;AC=191;NS=8438;AC_Hom=6;AC_Het=185;AC_Hemi=0;MAF=0.0113178;HWE=0.0925621;NFAM=188	SVTYPE=BND;POS=144860177;STRANDS=-+:20;IMPRECISE;CIPOS=-10,164;CIEND=-238,10;CIPOS95=-3,26;CIEND95=-47,0;MATEID=287494_1;EVENT=287494;SECONDARY;SU=20;PE=20;SR=0;ALG=PROD;AF=0.01135;NSAMP=188;MSQ=15.98;AN=16834;AC=191;NS=8438;AC_Hom=6;AC_Het=185;AC_Hemi=0;MAF=0.0113178;HWE=0.0925621;NFAM=188
8	144862882	144862934	8	144864204	144864263	236998	359.44	+	-	DEL	PASS	236998	N	<DEL>	.	.	.	SVTYPE=DEL;POS=144862908;SVLEN=-1326;END=144864234;STRANDS=+-:20;CIPOS=-26,26;CIEND=-30,29;CIPOS95=0,0;CIEND95=0,0;SU=20;PE=14;SR=6;ALG=PROD;AF=0.0001188;NSAMP=2;MSQ=179.72;AN=16834;AC=2;NS=8438;AC_Hom=0;AC_Het=2;AC_Hemi=0;MAF=0.000118511;HWE=1;NFAM=2	.
8	144867460	144867952	8	144867719	144868050	236999	1028.43	+	-	BND	LOW	236999_1	N	N[8:144867749[	236999_2	N	]8:144867486]N	SVTYPE=BND;POS=144867486;STRANDS=+-:12;IMPRECISE;CIPOS=-26,466;CIEND=-29,302;CIPOS95=-26,150;CIEND95=-29,267;MATEID=236999_2;EVENT=236999;SU=12;PE=11;SR=1;ALG=SUM;AF=0.001426;NSAMP=24;MSQ=41.18;RETAINED;AN=16834;AC=24;NS=8438;AC_Hom=0;AC_Het=24;AC_Hemi=0;MAF=0.00142214;HWE=1;NFAM=24	SVTYPE=BND;POS=144867749;STRANDS=+-:12;IMPRECISE;CIPOS=-29,302;CIEND=-26,466;CIPOS95=-29,267;CIEND95=-26,150;MATEID=236999_1;EVENT=236999;SECONDARY;SU=12;PE=11;SR=1;ALG=SUM;AF=0.001426;NSAMP=24;MSQ=41.18;RETAINED;AN=16834;AC=24;NS=8438;AC_Hom=0;AC_Het=24;AC_Hemi=0;MAF=0.00142214;HWE=1;NFAM=24
8	144875777	144875794	8	144876189	144876206	237001	4.61	+	-	BND	LOW	237001_1	N	N[8:144876199[	237001_2	N	]8:144875786]N	SVTYPE=BND;POS=144875786;STRANDS=+-:4;CIPOS=-9,8;CIEND=-9,8;CIPOS95=0,0;CIEND95=0,0;MATEID=237001_2;EVENT=237001;SU=4;PE=0;SR=4;ALG=PROD;AF=5.94e-05;NSAMP=1;MSQ=4.6;AN=16834;AC=1;NS=8438;AC_Hom=0;AC_Het=1;AC_Hemi=0;MAF=5.92557e-05;HWE=1;NFAM=1	SVTYPE=BND;POS=144876199;STRANDS=+-:4;CIPOS=-9,8;CIEND=-9,8;CIPOS95=0,0;CIEND95=0,0;MATEID=237001_1;EVENT=237001;SECONDARY;SU=4;PE=0;SR=4;ALG=PROD;AF=5.94e-05;NSAMP=1;MSQ=4.6;AN=16834;AC=1;NS=8438;AC_Hom=0;AC_Het=1;AC_Hemi=0;MAF=5.92557e-05;HWE=1;NFAM=1
8	144878787	144878804	8	144879847	144879867	237002	632.4	+	-	DEL	PASS	237002	N	<DEL>	.	.	.	SVTYPE=DEL;POS=144878794;SVLEN=-1063;END=144879857;STRANDS=+-:27;CIPOS=-7,10;CIEND=-10,10;CIPOS95=0,0;CIEND95=0,0;SU=27;PE=22;SR=5;ALG=PROD;AF=5.94e-05;NSAMP=1;MSQ=632.4;AN=16834;AC=1;NS=8438;AC_Hom=0;AC_Het=1;AC_Hemi=0;MAF=5.92557e-05;HWE=1;NFAM=1	.
8	144893868	144893884	8	144896585	144896594	237003	416.61	+	-	DEL	PASS	237003	N	<DEL>	.	.	.	SVTYPE=DEL;POS=144893874;SVLEN=-2717;END=144896591;STRANDS=+-:17;CIPOS=-6,10;CIEND=-6,3;CIPOS95=0,0;CIEND95=0,0;SU=17;PE=11;SR=6;ALG=PROD;AF=5.94e-05;NSAMP=1;MSQ=416.61;AN=16834;AC=1;NS=8438;AC_Hom=0;AC_Het=1;AC_Hemi=0;MAF=5.92557e-05;HWE=1;NFAM=1	.
8	144896147	144896164	8	144896573	144896590	237004	9.37	+	-	BND	LOW	237004_1	N	N[8:144896583[	237004_2	N	]8:144896156]N	SVTYPE=BND;POS=144896156;STRANDS=+-:4;CIPOS=-9,8;CIEND=-9,8;CIPOS95=0,0;CIEND95=0,0;MATEID=237004_2;EVENT=237004;SU=4;PE=0;SR=4;ALG=PROD;AF=5.94e-05;NSAMP=1;MSQ=9.36;AN=16834;AC=1;NS=8438;AC_Hom=0;AC_Het=1;AC_Hemi=0;MAF=5.92557e-05;HWE=1;NFAM=1	SVTYPE=BND;POS=144896583;STRANDS=+-:4;CIPOS=-9,8;CIEND=-9,8;CIPOS95=0,0;CIEND95=0,0;MATEID=237004_1;EVENT=237004;SECONDARY;SU=4;PE=0;SR=4;ALG=PROD;AF=5.94e-05;NSAMP=1;MSQ=9.36;AN=16834;AC=1;NS=8438;AC_Hom=0;AC_Het=1;AC_Hemi=0;MAF=5.92557e-05;HWE=1;NFAM=1
8	144897342	144897359	8	144897732	144897749	237005	13.83	+	-	BND	LOW	237005_1	N	N[8:144897742[	237005_2	N	]8:144897351]N	SVTYPE=BND;POS=144897351;STRANDS=+-:4;CIPOS=-9,8;CIEND=-9,8;CIPOS95=0,0;CIEND95=0,0;MATEID=237005_2;EVENT=237005;SU=4;PE=0;SR=4;ALG=PROD;AF=5.94e-05;NSAMP=1;MSQ=9.3;AN=16834;AC=1;NS=8438;AC_Hom=0;AC_Het=1;AC_Hemi=0;MAF=5.92557e-05;HWE=1;NFAM=1	SVTYPE=BND;POS=144897742;STRANDS=+-:4;CIPOS=-9,8;CIEND=-9,8;CIPOS95=0,0;CIEND95=0,0;MATEID=237005_1;EVENT=237005;SECONDARY;SU=4;PE=0;SR=4;ALG=PROD;AF=5.94e-05;NSAMP=1;MSQ=9.3;AN=16834;AC=1;NS=8438;AC_Hom=0;AC_Het=1;AC_Hemi=0;MAF=5.92557e-05;HWE=1;NFAM=1
8	144897568	144897585	8	144897778	144897795	237006	81.98	+	-	BND	LOW	237006_1	N	N[8:144897788[	237006_2	N	]8:144897577]N	SVTYPE=BND;POS=144897577;STRANDS=+-:4;CIPOS=-9,8;CIEND=-9,8;CIPOS95=0,0;CIEND95=0,0;MATEID=237006_2;EVENT=237006;SU=4;PE=0;SR=4;ALG=PROD;AF=0.0002973;NSAMP=5;MSQ=13.56;AN=16818;AC=5;NS=8430;AC_Hom=0;AC_Het=5;AC_Hemi=0;MAF=0.00029656;HWE=1;NFAM=5	SVTYPE=BND;POS=144897788;STRANDS=+-:4;CIPOS=-9,8;CIEND=-9,8;CIPOS95=0,0;CIEND95=0,0;MATEID=237006_1;EVENT=237006;SECONDARY;SU=4;PE=0;SR=4;ALG=PROD;AF=0.0002973;NSAMP=5;MSQ=13.56;AN=16818;AC=5;NS=8430;AC_Hom=0;AC_Het=5;AC_Hemi=0;MAF=0.00029656;HWE=1;NFAM=5
```
