## Supplementary File 2 for "Mapping and characterization of structural variation in 17,795 deeply sequenced human genomes": B37.callset.public.bedpe (part 85 of 152)

```
8	144914247	144914660	8	144932742	144933204	316138	77.84	+	+	BND	LOW	316138_1	N	N]8:144932752]	316138_2	N	N]8:144914257]	SVTYPE=BND;POS=144914257;STRANDS=++:5;IMPRECISE;CIPOS=-10,403;CIEND=-10,452;CIPOS95=-2,118;CIEND95=-1,146;MATEID=316138_2;EVENT=316138;SU=5;PE=5;SR=0;ALG=PROD;AF=5.94e-05;NSAMP=1;MSQ=77.84;AN=16834;AC=1;NS=8438;AC_Hom=0;AC_Het=1;AC_Hemi=0;MAF=5.92557e-05;HWE=1;NFAM=1	SVTYPE=BND;POS=144932752;STRANDS=++:5;IMPRECISE;CIPOS=-10,452;CIEND=-10,403;CIPOS95=-1,146;CIEND95=-2,118;MATEID=316138_1;EVENT=316138;SECONDARY;SU=5;PE=5;SR=0;ALG=PROD;AF=5.94e-05;NSAMP=1;MSQ=77.84;AN=16834;AC=1;NS=8438;AC_Hom=0;AC_Het=1;AC_Hemi=0;MAF=5.92557e-05;HWE=1;NFAM=1
8	144923257	144923332	8	144923499	144923605	237007	9137.73	+	-	BND	LOW	237007_1	N	N[8:144923529[	237007_2	N	]8:144923286]N	SVTYPE=BND;POS=144923286;STRANDS=+-:8;IMPRECISE;CIPOS=-29,46;CIEND=-29,77;CIPOS95=-17,17;CIEND95=-29,49;MATEID=237007_2;EVENT=237007;SU=8;PE=0;SR=8;ALG=SUM;AF=0.02634;NSAMP=443;MSQ=19.33;AN=16820;AC=443;NS=8431;AC_Hom=0;AC_Het=444;AC_Hemi=0;MAF=0.0263314;HWE=0.00461186;NFAM=422	SVTYPE=BND;POS=144923529;STRANDS=+-:8;IMPRECISE;CIPOS=-29,77;CIEND=-29,46;CIPOS95=-29,49;CIEND95=-17,17;MATEID=237007_1;EVENT=237007;SECONDARY;SU=8;PE=0;SR=8;ALG=SUM;AF=0.02634;NSAMP=443;MSQ=19.33;AN=16820;AC=443;NS=8431;AC_Hom=0;AC_Het=444;AC_Hemi=0;MAF=0.0263314;HWE=0.00461186;NFAM=422
8	144926427	144927234	8	145792403	145793099	237008	8531.05	+	-	BND	LOW	237008_1	N	N[8:145792982[	237008_2	N	]8:144926575]N	SVTYPE=BND;POS=144926575;STRANDS=+-:790;IMPRECISE;CIPOS=-148,659;CIEND=-578,118;CIPOS95=-95,95;CIEND95=-117,117;MATEID=237008_2;EVENT=237008;SU=790;PE=790;SR=0;ALG=SUM;AF=0.01354;NSAMP=228;MSQ=36.8;AN=16834;AC=228;NS=8438;AC_Hom=0;AC_Het=229;AC_Hemi=0;MAF=0.0135696;HWE=0.409848;NFAM=212	SVTYPE=BND;POS=145792982;STRANDS=+-:790;IMPRECISE;CIPOS=-578,118;CIEND=-148,659;CIPOS95=-117,117;CIEND95=-95,95;MATEID=237008_1;EVENT=237008;SECONDARY;SU=790;PE=790;SR=0;ALG=SUM;AF=0.01354;NSAMP=228;MSQ=36.8;AN=16834;AC=228;NS=8438;AC_Hom=0;AC_Het=229;AC_Hemi=0;MAF=0.0135696;HWE=0.409848;NFAM=212
8	144926646	144926696	8	145793252	145793410	287495	15639.9	-	+	BND	LOW	287495_1	N	]8:145793262]N	287495_2	N	N[8:144926687[	SVTYPE=BND;POS=144926687;STRANDS=-+:789;IMPRECISE;CIPOS=-40,10;CIEND=-10,148;CIPOS95=-1,1;CIEND95=-2,2;MATEID=287495_2;EVENT=287495;SU=789;PE=789;SR=0;ALG=PROD;AF=0.04111;NSAMP=684;MSQ=22.1;AN=16834;AC=692;NS=8438;AC_Hom=16;AC_Het=679;AC_Hemi=0;MAF=0.0411827;HWE=0.096133;NFAM=625	SVTYPE=BND;POS=145793262;STRANDS=-+:789;IMPRECISE;CIPOS=-10,148;CIEND=-40,10;CIPOS95=-2,2;CIEND95=-1,1;MATEID=287495_1;EVENT=287495;SECONDARY;SU=789;PE=789;SR=0;ALG=PROD;AF=0.04111;NSAMP=684;MSQ=22.1;AN=16834;AC=692;NS=8438;AC_Hom=16;AC_Het=679;AC_Hemi=0;MAF=0.0411827;HWE=0.096133;NFAM=625
8	144926875	144927079	14	107047372	107047593	70742	17924.8	+	+	BND	LOW	70742_1	N	N]14:107047389]	70742_2	N	N]8:144926886]	SVTYPE=BND;POS=144926886;STRANDS=++:592;IMPRECISE;CIPOS=-11,193;CIEND=-17,204;CIPOS95=-6,6;CIEND95=-8,8;MATEID=70742_2;EVENT=70742;SU=592;PE=592;SR=0;ALG=PROD;AF=0.03938;NSAMP=663;MSQ=26.28;AN=16834;AC=663;NS=8438;AC_Hom=0;AC_Het=664;AC_Hemi=0;MAF=0.0393458;HWE=1.98684e-06;NFAM=622	SVTYPE=BND;POS=107047389;STRANDS=++:592;IMPRECISE;CIPOS=-17,204;CIEND=-11,193;CIPOS95=-8,8;CIEND95=-6,6;MATEID=70742_1;EVENT=70742;SECONDARY;SU=592;PE=592;SR=0;ALG=PROD;AF=0.03938;NSAMP=663;MSQ=26.28;AN=16834;AC=663;NS=8438;AC_Hom=0;AC_Het=664;AC_Hemi=0;MAF=0.0393458;HWE=1.98684e-06;NFAM=622
8	144934631	144934642	8	144937238	144937254	237009	335.64	+	-	DEL	PASS	237009	N	<DEL>	.	.	.	SVTYPE=DEL;POS=144934637;SVLEN=-2611;END=144937248;STRANDS=+-:15;CIPOS=-6,5;CIEND=-10,6;CIPOS95=0,0;CIEND95=0,0;SU=15;PE=9;SR=6;ALG=PROD;AF=5.94e-05;NSAMP=1;MSQ=335.64;AN=16834;AC=1;NS=8438;AC_Hom=0;AC_Het=1;AC_Hemi=0;MAF=5.92557e-05;HWE=1;NFAM=1	.
8	144942078	144942189	8	144945127	144945427	287496	77.83	-	+	DUP	PASS	287496	N	<DUP>	.	.	.	SVTYPE=DUP;POS=144942179;SVLEN=2958;END=144945137;STRANDS=-+:11;IMPRECISE;CIPOS=-101,10;CIEND=-10,290;CIPOS95=-40,3;CIEND95=0,76;SU=11;PE=11;SR=0;ALG=PROD;AF=5.94e-05;NSAMP=1;MSQ=77.46;AN=16834;AC=1;NS=8438;AC_Hom=0;AC_Het=1;AC_Hemi=0;MAF=5.92557e-05;HWE=1;NFAM=1	.
8	144946927	144946984	8	144947134	144947174	237010	79.01	+	-	BND	LOW	237010_1	N	N[8:144947155[	237010_2	N	]8:144946956]N	SVTYPE=BND;POS=144946956;STRANDS=+-:9;CIPOS=-29,28;CIEND=-20,20;CIPOS95=0,0;CIEND95=0,0;MATEID=237010_2;EVENT=237010;SU=9;PE=0;SR=9;ALG=PROD;AF=0.0002376;NSAMP=4;MSQ=16.33;AN=16834;AC=4;NS=8438;AC_Hom=0;AC_Het=4;AC_Hemi=0;MAF=0.000237023;HWE=1;NFAM=4	SVTYPE=BND;POS=144947155;STRANDS=+-:9;CIPOS=-20,20;CIEND=-29,28;CIPOS95=0,0;CIEND95=0,0;MATEID=237010_1;EVENT=237010;SECONDARY;SU=9;PE=0;SR=9;ALG=PROD;AF=0.0002376;NSAMP=4;MSQ=16.33;AN=16834;AC=4;NS=8438;AC_Hom=0;AC_Het=4;AC_Hemi=0;MAF=0.000237023;HWE=1;NFAM=4
8	144955235	144955249	8	144957149	144957165	237012	551.37	+	-	DEL	PASS	237012	N	<DEL>	.	.	.	SVTYPE=DEL;POS=144955239;SVLEN=-1920;END=144957159;STRANDS=+-:23;IMPRECISE;CIPOS=-4,10;CIEND=-10,6;CIPOS95=0,1;CIEND95=-1,0;SU=23;PE=20;SR=3;ALG=PROD;AF=5.94e-05;NSAMP=1;MSQ=551.37;AN=16834;AC=1;NS=8438;AC_Hom=0;AC_Het=1;AC_Hemi=0;MAF=5.92557e-05;HWE=1;NFAM=1	.
8	144957414	144957433	8	144985546	144985557	237013	200.76	+	-	DEL	PASS	237013	N	<DEL>	.	.	.	SVTYPE=DEL;POS=144957423;SVLEN=-28129;END=144985552;STRANDS=+-:9;CIPOS=-9,10;CIEND=-6,5;CIPOS95=0,0;CIEND95=0,0;SU=9;PE=3;SR=6;ALG=PROD;AF=5.94e-05;NSAMP=1;MSQ=200.76;AN=16834;AC=1;NS=8438;AC_Hom=0;AC_Het=1;AC_Hemi=0;MAF=5.92557e-05;HWE=1;NFAM=1	.
8	144957944	144958651	8	144958040	144958672	237014	86278.3	+	-	BND	LOW	237014_1	N	N[8:144958393[	237014_2	N	]8:144958174]N	SVTYPE=BND;POS=144958174;STRANDS=+-:497;IMPRECISE;CIPOS=-230,477;CIEND=-352,280;CIPOS95=-80,80;CIEND95=-49,49;MATEID=237014_2;EVENT=237014;SU=497;PE=497;SR=0;ALG=SUM;AF=0.03742;NSAMP=621;MSQ=138.43;RETAINED;AN=16834;AC=630;NS=8438;AC_Hom=18;AC_Het=613;AC_Hemi=0;MAF=0.0373904;HWE=0.542856;NFAM=597	SVTYPE=BND;POS=144958393;STRANDS=+-:497;IMPRECISE;CIPOS=-352,280;CIEND=-230,477;CIPOS95=-49,49;CIEND95=-80,80;MATEID=237014_1;EVENT=237014;SECONDARY;SU=497;PE=497;SR=0;ALG=SUM;AF=0.03742;NSAMP=621;MSQ=138.43;RETAINED;AN=16834;AC=630;NS=8438;AC_Hom=18;AC_Het=613;AC_Hemi=0;MAF=0.0373904;HWE=0.542856;NFAM=597
8	144958266	144958284	8	144958479	144958517	287497	6916.17	-	+	BND	LOW	287497_1	N	]8:144958508]N	287497_2	N	N[8:144958277[	SVTYPE=BND;POS=144958277;STRANDS=-+:20;CIPOS=-10,8;CIEND=-29,9;CIPOS95=0,0;CIEND95=0,0;MATEID=287497_2;EVENT=287497;SU=20;PE=3;SR=17;ALG=PROD;AF=0.02026;NSAMP=340;MSQ=18.49;AN=16834;AC=341;NS=8438;AC_Hom=2;AC_Het=340;AC_Hemi=0;MAF=0.0202655;HWE=0.267666;NFAM=320	SVTYPE=BND;POS=144958508;STRANDS=-+:20;CIPOS=-29,9;CIEND=-10,8;CIPOS95=0,0;CIEND95=0,0;MATEID=287497_1;EVENT=287497;SECONDARY;SU=20;PE=3;SR=17;ALG=PROD;AF=0.02026;NSAMP=340;MSQ=18.49;AN=16834;AC=341;NS=8438;AC_Hom=2;AC_Het=340;AC_Hemi=0;MAF=0.0202655;HWE=0.267666;NFAM=320
8	144968013	144968299	8	144968129	144968309	237019	1759.66	+	-	BND	LOW	237019_1	N	N[8:144968300[	237019_2	N	]8:144968023]N	SVTYPE=BND;POS=144968023;STRANDS=+-:6;IMPRECISE;CIPOS=-10,276;CIEND=-170,10;CIPOS95=-2,64;CIEND95=-73,2;MATEID=237019_2;EVENT=237019;SU=6;PE=6;SR=0;ALG=PROD;AF=0.001247;NSAMP=21;MSQ=82.57;AN=16834;AC=21;NS=8438;AC_Hom=0;AC_Het=21;AC_Hemi=0;MAF=0.00124437;HWE=1;NFAM=21	SVTYPE=BND;POS=144968300;STRANDS=+-:6;IMPRECISE;CIPOS=-170,10;CIEND=-10,276;CIPOS95=-73,2;CIEND95=-2,64;MATEID=237019_1;EVENT=237019;SECONDARY;SU=6;PE=6;SR=0;ALG=PROD;AF=0.001247;NSAMP=21;MSQ=82.57;AN=16834;AC=21;NS=8438;AC_Hom=0;AC_Het=21;AC_Hemi=0;MAF=0.00124437;HWE=1;NFAM=21
8	144968438	144968485	8	144968550	144968597	237020	1555.11	+	-	DEL	PASS	237020	N	<DEL>	.	.	.	SVTYPE=DEL;POS=144968462;SVLEN=-112;END=144968574;STRANDS=+-:57;CIPOS=-24,23;CIEND=-24,23;CIPOS95=0,0;CIEND95=0,0;SU=57;PE=1;SR=56;ALG=PROD;AF=0.0004752;NSAMP=8;MSQ=194.39;AN=16834;AC=8;NS=8438;AC_Hom=0;AC_Het=8;AC_Hemi=0;MAF=0.000474046;HWE=1;NFAM=2	.
8	144971921	144971929	8	144972616	144972636	237021	452.62	+	-	DEL	PASS	237021	N	<DEL>	.	.	.	SVTYPE=DEL;POS=144971925;SVLEN=-701;END=144972626;STRANDS=+-:14;CIPOS=-4,4;CIEND=-10,10;CIPOS95=0,0;CIEND95=0,0;SU=14;PE=8;SR=6;ALG=PROD;AF=5.94e-05;NSAMP=1;MSQ=452.62;AN=16834;AC=1;NS=8438;AC_Hom=0;AC_Het=1;AC_Hemi=0;MAF=5.92557e-05;HWE=1;NFAM=1	.
8	144982481	144982538	8	144982754	144982811	237022	52.05	+	-	BND	LOW	237022_1	N	N[8:144982784[	237022_2	N	]8:144982510]N	SVTYPE=BND;POS=144982510;STRANDS=+-:9;CIPOS=-29,28;CIEND=-29,28;CIPOS95=0,0;CIEND95=0,0;MATEID=237022_2;EVENT=237022;SU=9;PE=0;SR=9;ALG=PROD;AF=0.0001782;NSAMP=3;MSQ=15.99;AN=16834;AC=3;NS=8438;AC_Hom=0;AC_Het=3;AC_Hemi=0;MAF=0.000177767;HWE=1;NFAM=3	SVTYPE=BND;POS=144982784;STRANDS=+-:9;CIPOS=-29,28;CIEND=-29,28;CIPOS95=0,0;CIEND95=0,0;MATEID=237022_1;EVENT=237022;SECONDARY;SU=9;PE=0;SR=9;ALG=PROD;AF=0.0001782;NSAMP=3;MSQ=15.99;AN=16834;AC=3;NS=8438;AC_Hom=0;AC_Het=3;AC_Hemi=0;MAF=0.000177767;HWE=1;NFAM=3
8	144987123	144987143	8	144990508	144990528	237023	173.64	+	-	DEL	PASS	237023	N	<DEL>	.	.	.	SVTYPE=DEL;POS=144987133;SVLEN=-3385;END=144990518;STRANDS=+-:10;CIPOS=-10,10;CIEND=-10,10;CIPOS95=0,0;CIEND95=0,0;SU=10;PE=6;SR=4;ALG=PROD;AF=5.94e-05;NSAMP=1;MSQ=173.64;AN=16834;AC=1;NS=8438;AC_Hom=0;AC_Het=1;AC_Hemi=0;MAF=5.92557e-05;HWE=1;NFAM=1	.
8	144990734	144990750	8	144995323	144995343	237024	155.61	+	-	DEL	PASS	237024	N	<DEL>	.	.	.	SVTYPE=DEL;POS=144990740;SVLEN=-4593;END=144995333;STRANDS=+-:9;IMPRECISE;CIPOS=-6,10;CIEND=-10,10;CIPOS95=-1,1;CIEND95=-1,0;SU=9;PE=7;SR=2;ALG=PROD;AF=5.94e-05;NSAMP=1;MSQ=155.61;AN=16834;AC=1;NS=8438;AC_Hom=0;AC_Het=1;AC_Hemi=0;MAF=5.92557e-05;HWE=1;NFAM=1	.
8	144997650	144997667	8	144998018	144998035	237025	9.68	+	-	BND	LOW	237025_1	N	N[8:144998028[	237025_2	N	]8:144997659]N	SVTYPE=BND;POS=144997659;STRANDS=+-:4;CIPOS=-9,8;CIEND=-9,8;CIPOS95=0,0;CIEND95=0,0;MATEID=237025_2;EVENT=237025;SU=4;PE=0;SR=4;ALG=PROD;AF=5.94e-05;NSAMP=1;MSQ=9.36;AN=16834;AC=1;NS=8438;AC_Hom=0;AC_Het=1;AC_Hemi=0;MAF=5.92557e-05;HWE=1;NFAM=1	SVTYPE=BND;POS=144998028;STRANDS=+-:4;CIPOS=-9,8;CIEND=-9,8;CIPOS95=0,0;CIEND95=0,0;MATEID=237025_1;EVENT=237025;SECONDARY;SU=4;PE=0;SR=4;ALG=PROD;AF=5.94e-05;NSAMP=1;MSQ=9.36;AN=16834;AC=1;NS=8438;AC_Hom=0;AC_Het=1;AC_Hemi=0;MAF=5.92557e-05;HWE=1;NFAM=1
8	144999158	144999173	8	144999445	144999462	237026	9.84	+	-	DEL	PASS	237026	N	<DEL>	.	.	.	SVTYPE=DEL;POS=144999165;SVLEN=-289;END=144999454;STRANDS=+-:4;IMPRECISE;CIPOS=-7,8;CIEND=-9,8;CIPOS95=-1,3;CIEND95=0,0;SU=4;PE=0;SR=4;ALG=PROD;AF=5.942e-05;NSAMP=1;MSQ=4.64;AN=16828;AC=1;NS=8435;AC_Hom=0;AC_Het=1;AC_Hemi=0;MAF=5.92768e-05;HWE=1;NFAM=1	.
8	145016494	145016501	8	145016566	145016573	237027	3131.22	+	-	BND	PASS	237027_1	N	N[8:145016571[	237027_2	N	]8:145016498]N	SVTYPE=BND;POS=145016498;STRANDS=+-:103;CIPOS=-4,3;CIEND=-4,3;CIPOS95=0,0;CIEND95=0,0;MATEID=237027_2;EVENT=237027;SU=103;PE=0;SR=103;ALG=PROD;AF=0.0007722;NSAMP=12;MSQ=260.91;AN=16834;AC=13;NS=8438;AC_Hom=2;AC_Het=11;AC_Hemi=0;MAF=0.000770325;HWE=0.00461469;NFAM=10	SVTYPE=BND;POS=145016571;STRANDS=+-:103;CIPOS=-4,3;CIEND=-4,3;CIPOS95=0,0;CIEND95=0,0;MATEID=237027_1;EVENT=237027;SECONDARY;SU=103;PE=0;SR=103;ALG=PROD;AF=0.0007722;NSAMP=12;MSQ=260.91;AN=16834;AC=13;NS=8438;AC_Hom=2;AC_Het=11;AC_Hemi=0;MAF=0.000770325;HWE=0.00461469;NFAM=10
8	145017057	145017074	8	145017297	145017314	237028	25.54	+	-	BND	LOW	237028_1	N	N[8:145017307[	237028_2	N	]8:145017066]N	SVTYPE=BND;POS=145017066;STRANDS=+-:4;CIPOS=-9,8;CIEND=-9,8;CIPOS95=0,0;CIEND95=0,0;MATEID=237028_2;EVENT=237028;SU=4;PE=0;SR=4;ALG=PROD;AF=0.0001782;NSAMP=3;MSQ=6.94;AN=16834;AC=3;NS=8438;AC_Hom=0;AC_Het=3;AC_Hemi=0;MAF=0.000177767;HWE=1;NFAM=3	SVTYPE=BND;POS=145017307;STRANDS=+-:4;CIPOS=-9,8;CIEND=-9,8;CIPOS95=0,0;CIEND95=0,0;MATEID=237028_1;EVENT=237028;SECONDARY;SU=4;PE=0;SR=4;ALG=PROD;AF=0.0001782;NSAMP=3;MSQ=6.94;AN=16834;AC=3;NS=8438;AC_Hom=0;AC_Het=3;AC_Hemi=0;MAF=0.000177767;HWE=1;NFAM=3
8	145017732	145017736	8	145022322	145022339	237029	629.46	+	-	DEL	PASS	237029	N	<DEL>	.	.	.	SVTYPE=DEL;POS=145017735;SVLEN=-4594;END=145022329;STRANDS=+-:29;CIPOS=-3,1;CIEND=-7,10;CIPOS95=0,0;CIEND95=0,0;SU=29;PE=14;SR=15;ALG=PROD;AF=5.94e-05;NSAMP=1;MSQ=629.46;AN=16834;AC=1;NS=8438;AC_Hom=0;AC_Het=1;AC_Hemi=0;MAF=5.92557e-05;HWE=1;NFAM=1	.
8	145033635	145033920	18	75210272	75210701	71586	134.5	-	+	BND	LOW	71586_1	N	]18:75210302]N	71586_2	N	N[8:145033891[	SVTYPE=BND;POS=145033891;STRANDS=-+:13;IMPRECISE;CIPOS=-255,30;CIEND=-30,399;CIPOS95=-98,30;CIEND95=-30,73;MATEID=71586_2;EVENT=71586;SU=13;PE=13;SR=0;ALG=PROD;AF=0.0001188;NSAMP=2;MSQ=67.25;AN=16834;AC=2;NS=8438;AC_Hom=0;AC_Het=2;AC_Hemi=0;MAF=0.000118511;HWE=1;NFAM=1	SVTYPE=BND;POS=75210302;STRANDS=-+:13;IMPRECISE;CIPOS=-30,399;CIEND=-255,30;CIPOS95=-30,73;CIEND95=-98,30;MATEID=71586_1;EVENT=71586;SECONDARY;SU=13;PE=13;SR=0;ALG=PROD;AF=0.0001188;NSAMP=2;MSQ=67.25;AN=16834;AC=2;NS=8438;AC_Hom=0;AC_Het=2;AC_Hemi=0;MAF=0.000118511;HWE=1;NFAM=1
8	145033728	145033934	18	75215452	75215672	71587	1022.41	-	+	BND	LOW	71587_1	N	]18:75215495]N	71587_2	N	N[8:145033893[	SVTYPE=BND;POS=145033893;STRANDS=-+:68;IMPRECISE;CIPOS=-164,42;CIEND=-43,177;CIPOS95=-17,17;CIEND95=-7,7;MATEID=71587_2;EVENT=71587;SU=68;PE=68;SR=0;ALG=PROD;AF=0.0005346;NSAMP=9;MSQ=110.3;AN=16834;AC=9;NS=8438;AC_Hom=0;AC_Het=10;AC_Hemi=0;MAF=0.000592557;HWE=1;NFAM=9	SVTYPE=BND;POS=75215495;STRANDS=-+:68;IMPRECISE;CIPOS=-43,177;CIEND=-164,42;CIPOS95=-7,7;CIEND95=-17,17;MATEID=71587_1;EVENT=71587;SECONDARY;SU=68;PE=68;SR=0;ALG=PROD;AF=0.0005346;NSAMP=9;MSQ=110.3;AN=16834;AC=9;NS=8438;AC_Hom=0;AC_Het=10;AC_Hemi=0;MAF=0.000592557;HWE=1;NFAM=9
8	145034152	145034191	18	75215587	75215633	71588	1419.36	+	-	BND	LOW	71588_1	N	N[18:75215618[	71588_2	N	]8:145034161]N	SVTYPE=BND;POS=145034161;STRANDS=+-:106;CIPOS=-9,30;CIEND=-30,16;CIPOS95=0,0;CIEND95=0,0;MATEID=71588_2;EVENT=71588;SU=106;PE=94;SR=12;ALG=PROD;AF=0.000594;NSAMP=10;MSQ=129.66;AN=16834;AC=10;NS=8438;AC_Hom=0;AC_Het=11;AC_Hemi=0;MAF=0.000651813;HWE=1;NFAM=9	SVTYPE=BND;POS=75215618;STRANDS=+-:106;CIPOS=-30,16;CIEND=-9,30;CIPOS95=0,0;CIEND95=0,0;MATEID=71588_1;EVENT=71588;SECONDARY;SU=106;PE=94;SR=12;ALG=PROD;AF=0.000594;NSAMP=10;MSQ=129.66;AN=16834;AC=10;NS=8438;AC_Hom=0;AC_Het=11;AC_Hemi=0;MAF=0.000651813;HWE=1;NFAM=9
8	145034259	145034628	8	145034431	145034698	237030	152.77	+	-	DEL	PASS	237030	N	<DEL>	.	.	.	SVTYPE=DEL;POS=145034269;SVLEN=-419;END=145034688;STRANDS=+-:4;IMPRECISE;CIPOS=-10,359;CIEND=-257,10;CIPOS95=-1,134;CIEND95=-136,1;SU=4;PE=4;SR=0;ALG=PROD;AF=5.94e-05;NSAMP=1;MSQ=152.73;AN=16834;AC=1;NS=8438;AC_Hom=0;AC_Het=1;AC_Hemi=0;MAF=5.92557e-05;HWE=1;NFAM=1	.
8	145053090	145053250	8	145054080	145054189	316139	7.52	+	+	INV	LOW	316139	N	<INV>	.	.	.	SVTYPE=INV;POS=145053228;SVLEN=951;END=145054179;STRANDS=++:1,--:3;IMPRECISE;CIPOS=-138,22;CIEND=-99,10;CIPOS95=-107,14;CIEND95=-68,2;SU=4;PE=4;SR=0;ALG=PROD;AF=5.94e-05;NSAMP=1;MSQ=6.83;AN=16834;AC=1;NS=8438;AC_Hom=0;AC_Het=1;AC_Hemi=0;MAF=5.92557e-05;HWE=1;NFAM=1	.
8	145055534	145055787	8	145055894	145056076	237031	153362.0	+	-	BND	LOW	237031_1	N	N[8:145056047[	237031_2	N	]8:145055584]N	SVTYPE=BND;POS=145055584;STRANDS=+-:25;IMPRECISE;CIPOS=-50,203;CIEND=-152,30;CIPOS95=-25,25;CIEND95=-33,30;MATEID=237031_2;EVENT=237031;SU=25;PE=25;SR=0;ALG=PROD;AF=0.2408;NSAMP=4053;MSQ=37.37;AN=16834;AC=4053;NS=8438;AC_Hom=0;AC_Het=4063;AC_Hemi=0;MAF=0.240756;HWE=0;NFAM=3661	SVTYPE=BND;POS=145056047;STRANDS=+-:25;IMPRECISE;CIPOS=-152,30;CIEND=-50,203;CIPOS95=-33,30;CIEND95=-25,25;MATEID=237031_1;EVENT=237031;SECONDARY;SU=25;PE=25;SR=0;ALG=PROD;AF=0.2408;NSAMP=4053;MSQ=37.37;AN=16834;AC=4053;NS=8438;AC_Hom=0;AC_Het=4063;AC_Hemi=0;MAF=0.240756;HWE=0;NFAM=3661
8	145062193	145062420	13	69805561	69805905	70423	7448.74	-	-	BND	LOW	70423_1	N	[13:69805896[N	70423_2	N	[8:145062410[N	SVTYPE=BND;POS=145062410;STRANDS=--:69;IMPRECISE;CIPOS=-216,11;CIEND=-334,10;CIPOS95=-21,11;CIEND95=-80,10;MATEID=70423_2;EVENT=70423;SU=69;PE=69;SR=0;ALG=PROD;AF=0.02055;NSAMP=346;MSQ=20.07;AN=16834;AC=346;NS=8438;AC_Hom=0;AC_Het=346;AC_Hemi=0;MAF=0.0205025;HWE=0.0524196;NFAM=341	SVTYPE=BND;POS=69805896;STRANDS=--:69;IMPRECISE;CIPOS=-334,10;CIEND=-216,11;CIPOS95=-80,10;CIEND95=-21,11;MATEID=70423_1;EVENT=70423;SECONDARY;SU=69;PE=69;SR=0;ALG=PROD;AF=0.02055;NSAMP=346;MSQ=20.07;AN=16834;AC=346;NS=8438;AC_Hom=0;AC_Het=346;AC_Hemi=0;MAF=0.0205025;HWE=0.0524196;NFAM=341
8	145074848	145075106	18	565915	566110	71408	1532.04	-	-	BND	LOW	71408_1	N	[18:566097[N	71408_2	N	[8:145075061[N	SVTYPE=BND;POS=145075061;STRANDS=--:81;IMPRECISE;CIPOS=-212,46;CIEND=-181,14;CIPOS95=-30,30;CIEND95=-19,14;MATEID=71408_2;EVENT=71408;SU=81;PE=81;SR=0;ALG=PROD;AF=0.0008317;NSAMP=14;MSQ=109.22;AN=16834;AC=14;NS=8438;AC_Hom=0;AC_Het=14;AC_Hemi=0;MAF=0.00082958;HWE=1;NFAM=14	SVTYPE=BND;POS=566097;STRANDS=--:81;IMPRECISE;CIPOS=-181,14;CIEND=-212,46;CIPOS95=-19,14;CIEND95=-30,30;MATEID=71408_1;EVENT=71408;SECONDARY;SU=81;PE=81;SR=0;ALG=PROD;AF=0.0008317;NSAMP=14;MSQ=109.22;AN=16834;AC=14;NS=8438;AC_Hom=0;AC_Het=14;AC_Hemi=0;MAF=0.00082958;HWE=1;NFAM=14
8	145075293	145075309	18	566110	566125	71407	250.53	+	+	BND	LOW	71407_1	N	N]18:566116]	71407_2	N	N]8:145075300]	SVTYPE=BND;POS=145075300;STRANDS=++:58;CIPOS=-7,9;CIEND=-6,9;CIPOS95=0,0;CIEND95=0,0;MATEID=71407_2;EVENT=71407;SU=58;PE=36;SR=22;ALG=PROD;AF=0.0003564;NSAMP=6;MSQ=41.48;AN=16834;AC=6;NS=8438;AC_Hom=0;AC_Het=6;AC_Hemi=0;MAF=0.000355534;HWE=1;NFAM=6	SVTYPE=BND;POS=566116;STRANDS=++:58;CIPOS=-6,9;CIEND=-7,9;CIPOS95=0,0;CIEND95=0,0;MATEID=71407_1;EVENT=71407;SECONDARY;SU=58;PE=36;SR=22;ALG=PROD;AF=0.0003564;NSAMP=6;MSQ=41.48;AN=16834;AC=6;NS=8438;AC_Hom=0;AC_Het=6;AC_Hemi=0;MAF=0.000355534;HWE=1;NFAM=6
8	145078113	145078130	8	145078358	145078375	237033	51.89	+	-	BND	LOW	237033_1	N	N[8:145078368[	237033_2	N	]8:145078122]N	SVTYPE=BND;POS=145078122;STRANDS=+-:4;CIPOS=-9,8;CIEND=-9,8;CIPOS95=0,0;CIEND95=0,0;MATEID=237033_2;EVENT=237033;SU=4;PE=0;SR=4;ALG=PROD;AF=0.0001782;NSAMP=3;MSQ=15;AN=16834;AC=3;NS=8438;AC_Hom=0;AC_Het=3;AC_Hemi=0;MAF=0.000177767;HWE=1;NFAM=3	SVTYPE=BND;POS=145078368;STRANDS=+-:4;CIPOS=-9,8;CIEND=-9,8;CIPOS95=0,0;CIEND95=0,0;MATEID=237033_1;EVENT=237033;SECONDARY;SU=4;PE=0;SR=4;ALG=PROD;AF=0.0001782;NSAMP=3;MSQ=15;AN=16834;AC=3;NS=8438;AC_Hom=0;AC_Het=3;AC_Hemi=0;MAF=0.000177767;HWE=1;NFAM=3
8	145085479	145085484	8	145086926	145086946	316140	449.55	-	-	BND	PASS	316140_1	N	[8:145086937[N	316140_2	N	[8:145085484[N	SVTYPE=BND;POS=145085484;STRANDS=--:23;CIPOS=-4,1;CIEND=-10,10;CIPOS95=0,0;CIEND95=0,0;MATEID=316140_2;EVENT=316140;SU=23;PE=15;SR=8;ALG=PROD;AF=5.94e-05;NSAMP=1;MSQ=449.55;AN=16834;AC=1;NS=8438;AC_Hom=0;AC_Het=1;AC_Hemi=0;MAF=5.92557e-05;HWE=1;NFAM=1	SVTYPE=BND;POS=145086937;STRANDS=--:23;CIPOS=-10,10;CIEND=-4,1;CIPOS95=0,0;CIEND95=0,0;MATEID=316140_1;EVENT=316140;SECONDARY;SU=23;PE=15;SR=8;ALG=PROD;AF=5.94e-05;NSAMP=1;MSQ=449.55;AN=16834;AC=1;NS=8438;AC_Hom=0;AC_Het=1;AC_Hemi=0;MAF=5.92557e-05;HWE=1;NFAM=1
8	145085783	145085792	9	129097667	129097675	72418	56.79	+	-	BND	LOW	72418_1	N	N[9:129097673[	72418_2	N	]8:145085788]N	SVTYPE=BND;POS=145085788;STRANDS=+-:13;CIPOS=-5,4;CIEND=-5,3;CIPOS95=0,0;CIEND95=0,0;MATEID=72418_2;EVENT=72418;SU=13;PE=6;SR=7;ALG=PROD;AF=5.94e-05;NSAMP=1;MSQ=56.79;AN=16834;AC=1;NS=8438;AC_Hom=0;AC_Het=1;AC_Hemi=0;MAF=5.92557e-05;HWE=1;NFAM=1	SVTYPE=BND;POS=129097673;STRANDS=+-:13;CIPOS=-5,3;CIEND=-5,4;CIPOS95=0,0;CIEND95=0,0;MATEID=72418_1;EVENT=72418;SECONDARY;SU=13;PE=6;SR=7;ALG=PROD;AF=5.94e-05;NSAMP=1;MSQ=56.79;AN=16834;AC=1;NS=8438;AC_Hom=0;AC_Het=1;AC_Hemi=0;MAF=5.92557e-05;HWE=1;NFAM=1
8	145086921	145086941	9	129097900	129097905	72419	311.6	+	+	BND	PASS	72419_1	N	N]9:129097903]	72419_2	N	N]8:145086931]	SVTYPE=BND;POS=145086931;STRANDS=++:23;CIPOS=-10,10;CIEND=-3,2;CIPOS95=0,0;CIEND95=0,0;MATEID=72419_2;EVENT=72419;SU=23;PE=13;SR=10;ALG=PROD;AF=5.94e-05;NSAMP=1;MSQ=311.6;AN=16834;AC=1;NS=8438;AC_Hom=0;AC_Het=1;AC_Hemi=0;MAF=5.92557e-05;HWE=1;NFAM=1	SVTYPE=BND;POS=129097903;STRANDS=++:23;CIPOS=-3,2;CIEND=-10,10;CIPOS95=0,0;CIEND95=0,0;MATEID=72419_1;EVENT=72419;SECONDARY;SU=23;PE=13;SR=10;ALG=PROD;AF=5.94e-05;NSAMP=1;MSQ=311.6;AN=16834;AC=1;NS=8438;AC_Hom=0;AC_Het=1;AC_Hemi=0;MAF=5.92557e-05;HWE=1;NFAM=1
8	145091971	145091990	13	81676438	81676452	70452	256830.0	-	-	BND	LOW	70452_1	N	[13:81676448[N	70452_2	N	[8:145091982[N	SVTYPE=BND;POS=145091982;STRANDS=--:48;CIPOS=-10,9;CIEND=-9,5;CIPOS95=0,0;CIEND95=0,0;MATEID=70452_2;EVENT=70452;SU=48;PE=17;SR=31;ALG=PROD;AF=0.2962;NSAMP=4986;MSQ=51.11;AN=16834;AC=4986;NS=8438;AC_Hom=0;AC_Het=5000;AC_Hemi=0;MAF=0.296279;HWE=0;NFAM=4587	SVTYPE=BND;POS=81676448;STRANDS=--:48;CIPOS=-9,5;CIEND=-10,9;CIPOS95=0,0;CIEND95=0,0;MATEID=70452_1;EVENT=70452;SECONDARY;SU=48;PE=17;SR=31;ALG=PROD;AF=0.2962;NSAMP=4986;MSQ=51.11;AN=16834;AC=4986;NS=8438;AC_Hom=0;AC_Het=5000;AC_Hemi=0;MAF=0.296279;HWE=0;NFAM=4587
8	145092821	145093100	8	145093033	145093184	237034	2713.3	+	-	BND	LOW	237034_1	N	N[8:145093155[	237034_2	N	]8:145092851]N	SVTYPE=BND;POS=145092851;STRANDS=+-:9;IMPRECISE;CIPOS=-30,249;CIEND=-121,30;CIPOS95=-30,102;CIEND95=-37,30;MATEID=237034_2;EVENT=237034;SU=9;PE=9;SR=0;ALG=PROD;AF=0.001247;NSAMP=21;MSQ=129.01;AN=16834;AC=21;NS=8438;AC_Hom=0;AC_Het=21;AC_Hemi=0;MAF=0.00124437;HWE=1;NFAM=21	SVTYPE=BND;POS=145093155;STRANDS=+-:9;IMPRECISE;CIPOS=-121,30;CIEND=-30,249;CIPOS95=-37,30;CIEND95=-30,102;MATEID=237034_1;EVENT=237034;SECONDARY;SU=9;PE=9;SR=0;ALG=PROD;AF=0.001247;NSAMP=21;MSQ=129.01;AN=16834;AC=21;NS=8438;AC_Hom=0;AC_Het=21;AC_Hemi=0;MAF=0.00124437;HWE=1;NFAM=21
8	145093268	145093288	8	145093405	145093425	237035	24.1	+	-	BND	LOW	237035_1	N	N[8:145093416[	237035_2	N	]8:145093278]N	SVTYPE=BND;POS=145093278;STRANDS=+-:5;CIPOS=-10,10;CIEND=-10,10;CIPOS95=0,0;CIEND95=0,0;MATEID=237035_2;EVENT=237035;SU=5;PE=0;SR=5;ALG=PROD;AF=5.94e-05;NSAMP=1;MSQ=23.75;AN=16834;AC=1;NS=8438;AC_Hom=0;AC_Het=1;AC_Hemi=0;MAF=5.92557e-05;HWE=1;NFAM=1	SVTYPE=BND;POS=145093416;STRANDS=+-:5;CIPOS=-10,10;CIEND=-10,10;CIPOS95=0,0;CIEND95=0,0;MATEID=237035_1;EVENT=237035;SECONDARY;SU=5;PE=0;SR=5;ALG=PROD;AF=5.94e-05;NSAMP=1;MSQ=23.75;AN=16834;AC=1;NS=8438;AC_Hom=0;AC_Het=1;AC_Hemi=0;MAF=5.92557e-05;HWE=1;NFAM=1
8	145098307	145098323	8	145099296	145099315	237036	41.76	+	-	DEL	PASS	237036	N	<DEL>	.	.	.	SVTYPE=DEL;POS=145098313;SVLEN=-993;END=145099306;STRANDS=+-:5;IMPRECISE;CIPOS=-6,10;CIEND=-10,9;CIPOS95=-2,3;CIEND95=-3,3;SU=5;PE=4;SR=1;ALG=PROD;AF=5.94e-05;NSAMP=1;MSQ=41.76;AN=16834;AC=1;NS=8438;AC_Hom=0;AC_Het=1;AC_Hemi=0;MAF=5.92557e-05;HWE=1;NFAM=1	.
8	145136521	145136950	9	90374867	90375254	72342	755.59	+	+	BND	LOW	72342_1	N	N]9:90374907]	72342_2	N	N]8:145136553]	SVTYPE=BND;POS=145136553;STRANDS=++:28;IMPRECISE;CIPOS=-32,397;CIEND=-40,347;CIPOS95=-32,49;CIEND95=-34,34;MATEID=72342_2;EVENT=72342;SU=28;PE=28;SR=0;ALG=PROD;AF=0.0004158;NSAMP=7;MSQ=107.47;AN=16834;AC=7;NS=8438;AC_Hom=0;AC_Het=7;AC_Hemi=0;MAF=0.00041479;HWE=1;NFAM=2	SVTYPE=BND;POS=90374907;STRANDS=++:28;IMPRECISE;CIPOS=-40,347;CIEND=-32,397;CIPOS95=-34,34;CIEND95=-32,49;MATEID=72342_1;EVENT=72342;SECONDARY;SU=28;PE=28;SR=0;ALG=PROD;AF=0.0004158;NSAMP=7;MSQ=107.47;AN=16834;AC=7;NS=8438;AC_Hom=0;AC_Het=7;AC_Hemi=0;MAF=0.00041479;HWE=1;NFAM=2
8	145138766	145138823	8	145139099	145139156	237038	61.82	+	-	BND	LOW	237038_1	N	N[8:145139129[	237038_2	N	]8:145138795]N	SVTYPE=BND;POS=145138795;STRANDS=+-:9;CIPOS=-29,28;CIEND=-29,28;CIPOS95=0,0;CIEND95=0,0;MATEID=237038_2;EVENT=237038;SU=9;PE=0;SR=9;ALG=PROD;AF=0.0001782;NSAMP=3;MSQ=18.03;AN=16834;AC=3;NS=8438;AC_Hom=0;AC_Het=3;AC_Hemi=0;MAF=0.000177767;HWE=1;NFAM=3	SVTYPE=BND;POS=145139129;STRANDS=+-:9;CIPOS=-29,28;CIEND=-29,28;CIPOS95=0,0;CIEND95=0,0;MATEID=237038_1;EVENT=237038;SECONDARY;SU=9;PE=0;SR=9;ALG=PROD;AF=0.0001782;NSAMP=3;MSQ=18.03;AN=16834;AC=3;NS=8438;AC_Hom=0;AC_Het=3;AC_Hemi=0;MAF=0.000177767;HWE=1;NFAM=3
8	145144041	145144076	8	145144592	145144632	237039	1572.5	+	-	BND	LOW	237039_1	N	N[8:145144623[	237039_2	N	]8:145144051]N	SVTYPE=BND;POS=145144051;STRANDS=+-:60;IMPRECISE;CIPOS=-10,25;CIEND=-30,10;CIPOS95=-1,1;CIEND95=-1,1;MATEID=237039_2;EVENT=237039;SU=60;PE=57;SR=3;ALG=PROD;AF=0.0007128;NSAMP=12;MSQ=129.12;AN=16834;AC=12;NS=8438;AC_Hom=0;AC_Het=12;AC_Hemi=0;MAF=0.000711069;HWE=1;NFAM=12	SVTYPE=BND;POS=145144623;STRANDS=+-:60;IMPRECISE;CIPOS=-30,10;CIEND=-10,25;CIPOS95=-1,1;CIEND95=-1,1;MATEID=237039_1;EVENT=237039;SECONDARY;SU=60;PE=57;SR=3;ALG=PROD;AF=0.0007128;NSAMP=12;MSQ=129.12;AN=16834;AC=12;NS=8438;AC_Hom=0;AC_Het=12;AC_Hemi=0;MAF=0.000711069;HWE=1;NFAM=12
8	145144060	145144478	15	51148182	51148684	70889	159.89	-	+	BND	LOW	70889_1	N	]15:51148192]N	70889_2	N	N[8:145144469[	SVTYPE=BND;POS=145144469;STRANDS=-+:5;IMPRECISE;CIPOS=-408,10;CIEND=-10,492;CIPOS95=-207,1;CIEND95=-1,143;MATEID=70889_2;EVENT=70889;SU=5;PE=5;SR=0;ALG=PROD;AF=0.0002376;NSAMP=4;MSQ=35.21;AN=16834;AC=4;NS=8438;AC_Hom=0;AC_Het=4;AC_Hemi=0;MAF=0.000237023;HWE=1;NFAM=4	SVTYPE=BND;POS=51148192;STRANDS=-+:5;IMPRECISE;CIPOS=-10,492;CIEND=-408,10;CIPOS95=-1,143;CIEND95=-207,1;MATEID=70889_1;EVENT=70889;SECONDARY;SU=5;PE=5;SR=0;ALG=PROD;AF=0.0002376;NSAMP=4;MSQ=35.21;AN=16834;AC=4;NS=8438;AC_Hom=0;AC_Het=4;AC_Hemi=0;MAF=0.000237023;HWE=1;NFAM=4
8	145144285	145144593	8	145144684	145144886	237041	1915.02	+	-	BND	LOW	237041_1	N	N[8:145144857[	237041_2	N	]8:145144315]N	SVTYPE=BND;POS=145144315;STRANDS=+-:16;IMPRECISE;CIPOS=-30,278;CIEND=-172,30;CIPOS95=-30,50;CIEND95=-47,30;MATEID=237041_2;EVENT=237041;SU=16;PE=16;SR=0;ALG=PROD;AF=0.0005346;NSAMP=9;MSQ=212.76;AN=16834;AC=9;NS=8438;AC_Hom=0;AC_Het=9;AC_Hemi=0;MAF=0.000533302;HWE=1;NFAM=9	SVTYPE=BND;POS=145144857;STRANDS=+-:16;IMPRECISE;CIPOS=-172,30;CIEND=-30,278;CIPOS95=-47,30;CIEND95=-30,50;MATEID=237041_1;EVENT=237041;SECONDARY;SU=16;PE=16;SR=0;ALG=PROD;AF=0.0005346;NSAMP=9;MSQ=212.76;AN=16834;AC=9;NS=8438;AC_Hom=0;AC_Het=9;AC_Hemi=0;MAF=0.000533302;HWE=1;NFAM=9
8	145144490	145144490	8	145144582	145144582	237040	205883.0	+	-	BND	LOW	237040_1	N	N[8:145144583[	237040_2	N	]8:145144490]N	SVTYPE=BND;POS=145144490;STRANDS=+-:2886;CIPOS=0,0;CIEND=0,0;CIPOS95=0,0;CIEND95=0,0;MATEID=237040_2;EVENT=237040;SU=2886;PE=59;SR=2827;ALG=PROD;AF=0.147;NSAMP=1925;MSQ=106.22;AN=16478;AC=2422;NS=8260;AC_Hom=994;AC_Het=1429;AC_Hemi=0;MAF=0.146671;HWE=0;NFAM=1798	SVTYPE=BND;POS=145144583;STRANDS=+-:2886;CIPOS=0,0;CIEND=0,0;CIPOS95=0,0;CIEND95=0,0;MATEID=237040_1;EVENT=237040;SECONDARY;SU=2886;PE=59;SR=2827;ALG=PROD;AF=0.147;NSAMP=1925;MSQ=106.22;AN=16478;AC=2422;NS=8260;AC_Hom=994;AC_Het=1429;AC_Hemi=0;MAF=0.146671;HWE=0;NFAM=1798
8	145144554	145144610	13	63641181	63641241	70408	76.72	+	-	BND	LOW	70408_1	N	N[13:63641212[	70408_2	N	]8:145144580]N	SVTYPE=BND;POS=145144580;STRANDS=+-:11;CIPOS=-26,30;CIEND=-30,30;CIPOS95=0,0;CIEND95=0,0;MATEID=70408_2;EVENT=70408;SU=11;PE=7;SR=4;ALG=PROD;AF=0.000297;NSAMP=5;MSQ=12.61;AN=16834;AC=5;NS=8438;AC_Hom=0;AC_Het=5;AC_Hemi=0;MAF=0.000296279;HWE=1;NFAM=5	SVTYPE=BND;POS=63641212;STRANDS=+-:11;CIPOS=-30,30;CIEND=-26,30;CIPOS95=0,0;CIEND95=0,0;MATEID=70408_1;EVENT=70408;SECONDARY;SU=11;PE=7;SR=4;ALG=PROD;AF=0.000297;NSAMP=5;MSQ=12.61;AN=16834;AC=5;NS=8438;AC_Hom=0;AC_Het=5;AC_Hemi=0;MAF=0.000296279;HWE=1;NFAM=5
8	145148946	145148960	8	145149223	145149243	237042	67.17	+	-	BND	LOW	237042_1	N	N[8:145149234[	237042_2	N	]8:145148954]N	SVTYPE=BND;POS=145148954;STRANDS=+-:5;IMPRECISE;CIPOS=-8,6;CIEND=-10,10;CIPOS95=-1,0;CIEND95=0,0;MATEID=237042_2;EVENT=237042;SU=5;PE=0;SR=5;ALG=PROD;AF=0.000297;NSAMP=5;MSQ=13.07;AN=16834;AC=5;NS=8438;AC_Hom=0;AC_Het=5;AC_Hemi=0;MAF=0.000296279;HWE=1;NFAM=5	SVTYPE=BND;POS=145149234;STRANDS=+-:5;IMPRECISE;CIPOS=-10,10;CIEND=-8,6;CIPOS95=0,0;CIEND95=-1,0;MATEID=237042_1;EVENT=237042;SECONDARY;SU=5;PE=0;SR=5;ALG=PROD;AF=0.000297;NSAMP=5;MSQ=13.07;AN=16834;AC=5;NS=8438;AC_Hom=0;AC_Het=5;AC_Hemi=0;MAF=0.000296279;HWE=1;NFAM=5
8	145155597	145155609	8	145156020	145156037	237043	15.0	+	-	BND	LOW	237043_1	N	N[8:145156030[	237043_2	N	]8:145155603]N	SVTYPE=BND;POS=145155603;STRANDS=+-:4;IMPRECISE;CIPOS=-6,6;CIEND=-9,8;CIPOS95=-1,2;CIEND95=0,0;MATEID=237043_2;EVENT=237043;SU=4;PE=0;SR=4;ALG=PROD;AF=5.94e-05;NSAMP=1;MSQ=14.98;AN=16834;AC=1;NS=8438;AC_Hom=0;AC_Het=1;AC_Hemi=0;MAF=5.92557e-05;HWE=1;NFAM=1	SVTYPE=BND;POS=145156030;STRANDS=+-:4;IMPRECISE;CIPOS=-9,8;CIEND=-6,6;CIPOS95=0,0;CIEND95=-1,2;MATEID=237043_1;EVENT=237043;SECONDARY;SU=4;PE=0;SR=4;ALG=PROD;AF=5.94e-05;NSAMP=1;MSQ=14.98;AN=16834;AC=1;NS=8438;AC_Hom=0;AC_Het=1;AC_Hemi=0;MAF=5.92557e-05;HWE=1;NFAM=1
8	145167948	145167963	8	145172672	145172692	237044	494.58	+	-	DEL	PASS	237044	N	<DEL>	.	.	.	SVTYPE=DEL;POS=145167953;SVLEN=-4729;END=145172682;STRANDS=+-:19;IMPRECISE;CIPOS=-5,10;CIEND=-10,10;CIPOS95=-1,1;CIEND95=-1,0;SU=19;PE=16;SR=3;ALG=PROD;AF=5.94e-05;NSAMP=1;MSQ=494.58;AN=16834;AC=1;NS=8438;AC_Hom=0;AC_Het=1;AC_Hemi=0;MAF=5.92557e-05;HWE=1;NFAM=1	.
8	145172646	145172915	8	145176035	145176204	237045	640.98	+	-	DEL	PASS	237045	N	<DEL>	.	.	.	SVTYPE=DEL;POS=145172674;SVLEN=-3500;END=145176174;STRANDS=+-:38;IMPRECISE;CIPOS=-28,241;CIEND=-139,30;CIPOS95=-19,19;CIEND95=-15,15;SU=38;PE=38;SR=0;ALG=PROD;AF=0.0001782;NSAMP=3;MSQ=213.61;AN=16834;AC=3;NS=8438;AC_Hom=0;AC_Het=3;AC_Hemi=0;MAF=0.000177767;HWE=1;NFAM=3	.
8	145175125	145175173	8	145255171	145255228	287498	348.8	-	+	DUP	PASS	287498	N	<DUP>	.	.	.	SVTYPE=DUP;POS=145175151;SVLEN=80047;END=145255198;STRANDS=-+:33;CIPOS=-26,22;CIEND=-27,30;CIPOS95=0,0;CIEND95=0,0;SU=33;PE=24;SR=9;ALG=PROD;AF=0.0001782;NSAMP=3;MSQ=115.05;AN=16834;AC=3;NS=8438;AC_Hom=0;AC_Het=3;AC_Hemi=0;MAF=0.000177767;HWE=1;NFAM=3	.
8	145176126	145176137	8	145176422	145176437	237046	28.81	+	-	MEI	PASS	237046	N	<DEL:ME:SINE|Alu|AluSx>	.	.	.	SVTYPE=MEI;POS=145176132;SVLEN=-298;END=145176430;STRANDS=+-:6;IMPRECISE;CIPOS=-6,5;CIEND=-8,7;CIPOS95=0,0;CIEND95=-3,2;SU=6;PE=0;SR=6;ALG=PROD;AF=0.0001188;NSAMP=2;MSQ=10.73;AN=16834;AC=2;NS=8438;AC_Hom=0;AC_Het=2;AC_Hemi=0;MAF=0.000118511;HWE=1;NFAM=2	.
8	145179591	145179608	8	145179867	145179885	237047	46.83	+	-	BND	LOW	237047_1	N	N[8:145179878[	237047_2	N	]8:145179600]N	SVTYPE=BND;POS=145179600;STRANDS=+-:4;IMPRECISE;CIPOS=-9,8;CIEND=-10,8;CIPOS95=0,0;CIEND95=-1,0;MATEID=237047_2;EVENT=237047;SU=4;PE=0;SR=4;ALG=PROD;AF=0.0001782;NSAMP=3;MSQ=13.49;AN=16834;AC=3;NS=8438;AC_Hom=0;AC_Het=3;AC_Hemi=0;MAF=0.000177767;HWE=1;NFAM=3	SVTYPE=BND;POS=145179878;STRANDS=+-:4;IMPRECISE;CIPOS=-10,8;CIEND=-9,8;CIPOS95=-1,0;CIEND95=0,0;MATEID=237047_1;EVENT=237047;SECONDARY;SU=4;PE=0;SR=4;ALG=PROD;AF=0.0001782;NSAMP=3;MSQ=13.49;AN=16834;AC=3;NS=8438;AC_Hom=0;AC_Het=3;AC_Hemi=0;MAF=0.000177767;HWE=1;NFAM=3
8	145181787	145182280	8	145181901	145182481	237048	188302.0	+	-	BND	LOW	237048_1	N	N[8:145182432[	237048_2	N	]8:145181840]N	SVTYPE=BND;POS=145181840;STRANDS=+-:30;IMPRECISE;CIPOS=-53,440;CIEND=-530,50;CIPOS95=-53,95;CIEND95=-261,50;MATEID=237048_2;EVENT=237048;SU=30;PE=30;SR=0;ALG=SUM;AF=0.1612;NSAMP=2714;MSQ=68.89;RETAINED;AN=16834;AC=2714;NS=8438;AC_Hom=0;AC_Het=2723;AC_Hemi=0;MAF=0.161353;HWE=0;NFAM=2435	SVTYPE=BND;POS=145182432;STRANDS=+-:30;IMPRECISE;CIPOS=-530,50;CIEND=-53,440;CIPOS95=-261,50;CIEND95=-53,95;MATEID=237048_1;EVENT=237048;SECONDARY;SU=30;PE=30;SR=0;ALG=SUM;AF=0.1612;NSAMP=2714;MSQ=68.89;RETAINED;AN=16834;AC=2714;NS=8438;AC_Hom=0;AC_Het=2723;AC_Hemi=0;MAF=0.161353;HWE=0;NFAM=2435
8	145181928	145182200	8	145182810	145183060	237050	309.13	+	-	DEL	PASS	237050	N	<DEL>	.	.	.	SVTYPE=DEL;POS=145181938;SVLEN=-1112;END=145183050;STRANDS=+-:12;IMPRECISE;CIPOS=-10,262;CIEND=-240,10;CIPOS95=-2,74;CIEND95=-97,2;SU=12;PE=12;SR=0;ALG=PROD;AF=0.0001782;NSAMP=3;MSQ=103.04;AN=16834;AC=3;NS=8438;AC_Hom=0;AC_Het=3;AC_Hemi=0;MAF=0.000177767;HWE=1;NFAM=3	.
8	145227535	145227875	8	145228161	145228507	237051	158.74	+	-	DEL	PASS	237051	N	<DEL>	.	.	.	SVTYPE=DEL;POS=145227545;SVLEN=-952;END=145228497;STRANDS=+-:9;IMPRECISE;CIPOS=-10,330;CIEND=-336,10;CIPOS95=-2,81;CIEND95=-98,0;SU=9;PE=9;SR=0;ALG=PROD;AF=5.94e-05;NSAMP=1;MSQ=158.74;AN=16834;AC=1;NS=8438;AC_Hom=0;AC_Het=1;AC_Hemi=0;MAF=5.92557e-05;HWE=1;NFAM=1	.
8	145230318	145230338	8	145231974	145231992	237052	500.59	+	-	DEL	PASS	237052	N	<DEL>	.	.	.	SVTYPE=DEL;POS=145230328;SVLEN=-1656;END=145231984;STRANDS=+-:22;CIPOS=-10,10;CIEND=-10,8;CIPOS95=0,0;CIEND95=0,0;SU=22;PE=14;SR=8;ALG=PROD;AF=5.94e-05;NSAMP=1;MSQ=500.59;AN=16834;AC=1;NS=8438;AC_Hom=0;AC_Het=1;AC_Hemi=0;MAF=5.92557e-05;HWE=1;NFAM=1	.
8	145236701	145236712	8	145236938	145236949	237053	379.05	+	-	BND	LOW	237053_1	N	N[8:145236945[	237053_2	N	]8:145236707]N	SVTYPE=BND;POS=145236707;STRANDS=+-:6;CIPOS=-6,5;CIEND=-6,5;CIPOS95=0,0;CIEND95=0,0;MATEID=237053_2;EVENT=237053;SU=6;PE=0;SR=6;ALG=PROD;AF=0.0001782;NSAMP=3;MSQ=124.78;AN=16834;AC=3;NS=8438;AC_Hom=0;AC_Het=3;AC_Hemi=0;MAF=0.000177767;HWE=1;NFAM=3	SVTYPE=BND;POS=145236945;STRANDS=+-:6;CIPOS=-6,5;CIEND=-6,5;CIPOS95=0,0;CIEND95=0,0;MATEID=237053_1;EVENT=237053;SECONDARY;SU=6;PE=0;SR=6;ALG=PROD;AF=0.0001782;NSAMP=3;MSQ=124.78;AN=16834;AC=3;NS=8438;AC_Hom=0;AC_Het=3;AC_Hemi=0;MAF=0.000177767;HWE=1;NFAM=3
8	145240415	145240432	8	145240627	145240644	237055	1186.94	+	-	BND	LOW	237055_1	N	N[8:145240637[	237055_2	N	]8:145240424]N	SVTYPE=BND;POS=145240424;STRANDS=+-:4;CIPOS=-9,8;CIEND=-9,8;CIPOS95=0,0;CIEND95=0,0;MATEID=237055_2;EVENT=237055;SU=4;PE=0;SR=4;ALG=PROD;AF=0.003921;NSAMP=66;MSQ=15.4;AN=16834;AC=66;NS=8438;AC_Hom=0;AC_Het=68;AC_Hemi=0;MAF=0.00402939;HWE=1;NFAM=66	SVTYPE=BND;POS=145240637;STRANDS=+-:4;CIPOS=-9,8;CIEND=-9,8;CIPOS95=0,0;CIEND95=0,0;MATEID=237055_1;EVENT=237055;SECONDARY;SU=4;PE=0;SR=4;ALG=PROD;AF=0.003921;NSAMP=66;MSQ=15.4;AN=16834;AC=66;NS=8438;AC_Hom=0;AC_Het=68;AC_Hemi=0;MAF=0.00402939;HWE=1;NFAM=66
8	145240420	145240440	8	145240499	145240519	237054	33.07	+	-	BND	LOW	237054_1	N	N[8:145240510[	237054_2	N	]8:145240430]N	SVTYPE=BND;POS=145240430;STRANDS=+-:5;CIPOS=-10,10;CIEND=-10,10;CIPOS95=0,0;CIEND95=0,0;MATEID=237054_2;EVENT=237054;SU=5;PE=0;SR=5;ALG=PROD;AF=5.94e-05;NSAMP=1;MSQ=23.81;AN=16834;AC=1;NS=8438;AC_Hom=0;AC_Het=1;AC_Hemi=0;MAF=5.92557e-05;HWE=1;NFAM=1	SVTYPE=BND;POS=145240510;STRANDS=+-:5;CIPOS=-10,10;CIEND=-10,10;CIPOS95=0,0;CIEND95=0,0;MATEID=237054_1;EVENT=237054;SECONDARY;SU=5;PE=0;SR=5;ALG=PROD;AF=5.94e-05;NSAMP=1;MSQ=23.81;AN=16834;AC=1;NS=8438;AC_Hom=0;AC_Het=1;AC_Hemi=0;MAF=5.92557e-05;HWE=1;NFAM=1
8	145250981	145251308	8	145252347	145252697	287499	5847.62	-	+	BND	LOW	287499_1	N	]8:145252355]N	287499_2	N	N[8:145251299[	SVTYPE=BND;POS=145251299;STRANDS=-+:9;IMPRECISE;CIPOS=-317,10;CIEND=-8,342;CIPOS95=-97,0;CIEND95=0,121;MATEID=287499_2;EVENT=287499;SU=9;PE=9;SR=0;ALG=PROD;AF=0.02917;NSAMP=491;MSQ=9.32;AN=16834;AC=491;NS=8438;AC_Hom=0;AC_Het=491;AC_Hemi=0;MAF=0.0290946;HWE=0.00142493;NFAM=481	SVTYPE=BND;POS=145252355;STRANDS=-+:9;IMPRECISE;CIPOS=-8,342;CIEND=-317,10;CIPOS95=0,121;CIEND95=-97,0;MATEID=287499_1;EVENT=287499;SECONDARY;SU=9;PE=9;SR=0;ALG=PROD;AF=0.02917;NSAMP=491;MSQ=9.32;AN=16834;AC=491;NS=8438;AC_Hom=0;AC_Het=491;AC_Hemi=0;MAF=0.0290946;HWE=0.00142493;NFAM=481
8	145252335	145252353	8	145252961	145252975	316141	743.5	+	+	BND	LOW	316141_1	N	N]8:145252968]	316141_2	N	N]8:145252345]	SVTYPE=BND;POS=145252345;STRANDS=++:4;IMPRECISE;CIPOS=-10,8;CIEND=-7,7;CIPOS95=-1,0;CIEND95=-2,3;MATEID=316141_2;EVENT=316141;SU=4;PE=0;SR=4;ALG=PROD;AF=0.002257;NSAMP=23;MSQ=32.23;AN=16834;AC=38;NS=8438;AC_Hom=30;AC_Het=8;AC_Hemi=0;MAF=0.00225172;HWE=1.19433e-40;NFAM=22	SVTYPE=BND;POS=145252968;STRANDS=++:4;IMPRECISE;CIPOS=-7,7;CIEND=-10,8;CIPOS95=-2,3;CIEND95=-1,0;MATEID=316141_1;EVENT=316141;SECONDARY;SU=4;PE=0;SR=4;ALG=PROD;AF=0.002257;NSAMP=23;MSQ=32.23;AN=16834;AC=38;NS=8438;AC_Hom=30;AC_Het=8;AC_Hemi=0;MAF=0.00225172;HWE=1.19433e-40;NFAM=22
8	145257225	145257243	8	145257563	145257581	237056	138.78	+	-	BND	LOW	237056_1	N	N[8:145257574[	237056_2	N	]8:145257235]N	SVTYPE=BND;POS=145257235;STRANDS=+-:4;IMPRECISE;CIPOS=-10,8;CIEND=-10,8;CIPOS95=-1,0;CIEND95=-1,0;MATEID=237056_2;EVENT=237056;SU=4;PE=0;SR=4;ALG=PROD;AF=0.0004158;NSAMP=7;MSQ=15.78;AN=16834;AC=7;NS=8438;AC_Hom=0;AC_Het=7;AC_Hemi=0;MAF=0.00041479;HWE=1;NFAM=7	SVTYPE=BND;POS=145257574;STRANDS=+-:4;IMPRECISE;CIPOS=-10,8;CIEND=-10,8;CIPOS95=-1,0;CIEND95=-1,0;MATEID=237056_1;EVENT=237056;SECONDARY;SU=4;PE=0;SR=4;ALG=PROD;AF=0.0004158;NSAMP=7;MSQ=15.78;AN=16834;AC=7;NS=8438;AC_Hom=0;AC_Het=7;AC_Hemi=0;MAF=0.00041479;HWE=1;NFAM=7
8	145257289	145257309	8	145257683	145257703	237057	516.79	+	-	BND	LOW	237057_1	N	N[8:145257694[	237057_2	N	]8:145257299]N	SVTYPE=BND;POS=145257299;STRANDS=+-:11;IMPRECISE;CIPOS=-10,10;CIEND=-10,10;CIPOS95=-3,3;CIEND95=-3,3;MATEID=237057_2;EVENT=237057;SU=11;PE=10;SR=1;ALG=PROD;AF=0.001663;NSAMP=28;MSQ=15.83;AN=16834;AC=28;NS=8438;AC_Hom=0;AC_Het=28;AC_Hemi=0;MAF=0.00165916;HWE=1;NFAM=27	SVTYPE=BND;POS=145257694;STRANDS=+-:11;IMPRECISE;CIPOS=-10,10;CIEND=-10,10;CIPOS95=-3,3;CIEND95=-3,3;MATEID=237057_1;EVENT=237057;SECONDARY;SU=11;PE=10;SR=1;ALG=PROD;AF=0.001663;NSAMP=28;MSQ=15.83;AN=16834;AC=28;NS=8438;AC_Hom=0;AC_Het=28;AC_Hemi=0;MAF=0.00165916;HWE=1;NFAM=27
8	145257393	145257493	8	145258093	145258193	287500	10015.0	-	+	BND	LOW	287500_1	N	]8:145258143]N	287500_2	N	N[8:145257444[	SVTYPE=BND;POS=145257444;STRANDS=-+:18;IMPRECISE;CIPOS=-50,50;CIEND=-50,50;CIPOS95=-3,3;CIEND95=-4,4;MATEID=287500_2;EVENT=287500;SU=18;PE=17;SR=1;ALG=PROD;AF=0.04491;NSAMP=754;MSQ=11.26;RETAINED;AN=16834;AC=756;NS=8438;AC_Hom=4;AC_Het=757;AC_Hemi=0;MAF=0.0450936;HWE=5.889e-06;NFAM=722	SVTYPE=BND;POS=145258143;STRANDS=-+:18;IMPRECISE;CIPOS=-50,50;CIEND=-50,50;CIPOS95=-4,4;CIEND95=-3,3;MATEID=287500_1;EVENT=287500;SECONDARY;SU=18;PE=17;SR=1;ALG=PROD;AF=0.04491;NSAMP=754;MSQ=11.26;RETAINED;AN=16834;AC=756;NS=8438;AC_Hom=4;AC_Het=757;AC_Hemi=0;MAF=0.0450936;HWE=5.889e-06;NFAM=722
8	145257647	145257742	8	145257976	145258076	237062	15931.6	+	-	BND	LOW	237062_1	N	N[8:145258027[	237062_2	N	]8:145257692]N	SVTYPE=BND;POS=145257692;STRANDS=+-:4;IMPRECISE;CIPOS=-45,50;CIEND=-50,50;CIPOS95=-3,3;CIEND95=-3,3;MATEID=237062_2;EVENT=237062;SU=4;PE=3;SR=1;ALG=PROD;AF=0.01789;NSAMP=296;MSQ=52.18;RETAINED;AN=16828;AC=301;NS=8435;AC_Hom=10;AC_Het=292;AC_Hemi=0;MAF=0.0179016;HWE=0.19707;NFAM=290	SVTYPE=BND;POS=145258027;STRANDS=+-:4;IMPRECISE;CIPOS=-50,50;CIEND=-45,50;CIPOS95=-3,3;CIEND95=-3,3;MATEID=237062_1;EVENT=237062;SECONDARY;SU=4;PE=3;SR=1;ALG=PROD;AF=0.01789;NSAMP=296;MSQ=52.18;RETAINED;AN=16828;AC=301;NS=8435;AC_Hom=10;AC_Het=292;AC_Hemi=0;MAF=0.0179016;HWE=0.19707;NFAM=290
8	145273168	145273780	20	41586625	41587144	71937	22318.1	+	+	BND	LOW	71937_1	N	N]20:41586972]	71937_2	N	N]8:145273680]	SVTYPE=BND;POS=145273680;STRANDS=++:4,--:48;IMPRECISE;CIPOS=-512,100;CIEND=-347,172;CIPOS95=-99,99;CIEND95=-101,101;MATEID=71937_2;EVENT=71937;SU=52;PE=47;SR=5;ALG=SUM;AF=0.05742;NSAMP=542;MSQ=30.22;AN=15534;AC=892;NS=7787;AC_Hom=702;AC_Het=192;AC_Hemi=0;MAF=0.0574034;HWE=0;NFAM=516	SVTYPE=BND;POS=41586972;STRANDS=++:4,--:48;IMPRECISE;CIPOS=-347,172;CIEND=-512,100;CIPOS95=-101,101;CIEND95=-99,99;MATEID=71937_1;EVENT=71937;SECONDARY;SU=52;PE=47;SR=5;ALG=SUM;AF=0.05742;NSAMP=542;MSQ=30.22;AN=15534;AC=892;NS=7787;AC_Hom=702;AC_Het=192;AC_Hemi=0;MAF=0.0574034;HWE=0;NFAM=516
8	145273672	145273722	13	49635719	49635746	70377	100520.0	+	-	BND	LOW	70377_1	N	N[13:49635740[	70377_2	N	]8:145273702]N	SVTYPE=BND;POS=145273702;STRANDS=+-:33;IMPRECISE;CIPOS=-30,20;CIEND=-20,7;CIPOS95=-5,5;CIEND95=0,0;MATEID=70377_2;EVENT=70377;SU=33;PE=29;SR=4;ALG=PROD;AF=0.3121;NSAMP=2261;MSQ=42.31;AN=11332;AC=3537;NS=5679;AC_Hom=2558;AC_Het=988;AC_Hemi=0;MAF=0.312203;HWE=0;NFAM=1962	SVTYPE=BND;POS=49635740;STRANDS=+-:33;IMPRECISE;CIPOS=-20,7;CIEND=-30,20;CIPOS95=0,0;CIEND95=-5,5;MATEID=70377_1;EVENT=70377;SECONDARY;SU=33;PE=29;SR=4;ALG=PROD;AF=0.3121;NSAMP=2261;MSQ=42.31;AN=11332;AC=3537;NS=5679;AC_Hom=2558;AC_Het=988;AC_Hemi=0;MAF=0.312203;HWE=0;NFAM=1962
8	145273699	145273716	10	116764286	116764303	69577	95750.9	-	+	BND	LOW	69577_1	N	]10:116764295]N	69577_2	N	N[8:145273709[	SVTYPE=BND;POS=145273709;STRANDS=-+:4;CIPOS=-9,8;CIEND=-9,8;CIPOS95=0,0;CIEND95=0,0;MATEID=69577_2;EVENT=69577;SU=4;PE=0;SR=4;ALG=PROD;AF=0.1818;NSAMP=3054;MSQ=30.77;AN=16834;AC=3061;NS=8438;AC_Hom=14;AC_Het=3052;AC_Hemi=0;MAF=0.181678;HWE=0;NFAM=2795	SVTYPE=BND;POS=116764295;STRANDS=-+:4;CIPOS=-9,8;CIEND=-9,8;CIPOS95=0,0;CIEND95=0,0;MATEID=69577_1;EVENT=69577;SECONDARY;SU=4;PE=0;SR=4;ALG=PROD;AF=0.1818;NSAMP=3054;MSQ=30.77;AN=16834;AC=3061;NS=8438;AC_Hom=14;AC_Het=3052;AC_Hemi=0;MAF=0.181678;HWE=0;NFAM=2795
8	145274801	145274821	8	145275155	145275175	237064	469.63	+	-	BND	LOW	237064_1	N	N[8:145275166[	237064_2	N	]8:145274811]N	SVTYPE=BND;POS=145274811;STRANDS=+-:13;CIPOS=-10,10;CIEND=-10,10;CIPOS95=0,0;CIEND95=0,0;MATEID=237064_2;EVENT=237064;SU=13;PE=3;SR=10;ALG=PROD;AF=0.0001188;NSAMP=2;MSQ=234.61;AN=16834;AC=2;NS=8438;AC_Hom=0;AC_Het=2;AC_Hemi=0;MAF=0.000118511;HWE=1;NFAM=2	SVTYPE=BND;POS=145275166;STRANDS=+-:13;CIPOS=-10,10;CIEND=-10,10;CIPOS95=0,0;CIEND95=0,0;MATEID=237064_1;EVENT=237064;SECONDARY;SU=13;PE=3;SR=10;ALG=PROD;AF=0.0001188;NSAMP=2;MSQ=234.61;AN=16834;AC=2;NS=8438;AC_Hom=0;AC_Het=2;AC_Hemi=0;MAF=0.000118511;HWE=1;NFAM=2
8	145280338	145280356	8	145280705	145280722	237065	38.85	+	-	BND	LOW	237065_1	N	N[8:145280715[	237065_2	N	]8:145280346]N	SVTYPE=BND;POS=145280346;STRANDS=+-:4;IMPRECISE;CIPOS=-8,10;CIEND=-9,8;CIPOS95=0,1;CIEND95=0,0;MATEID=237065_2;EVENT=237065;SU=4;PE=0;SR=4;ALG=PROD;AF=5.94e-05;NSAMP=1;MSQ=38.76;AN=16834;AC=1;NS=8438;AC_Hom=0;AC_Het=1;AC_Hemi=0;MAF=5.92557e-05;HWE=1;NFAM=1	SVTYPE=BND;POS=145280715;STRANDS=+-:4;IMPRECISE;CIPOS=-9,8;CIEND=-8,10;CIPOS95=0,0;CIEND95=0,1;MATEID=237065_1;EVENT=237065;SECONDARY;SU=4;PE=0;SR=4;ALG=PROD;AF=5.94e-05;NSAMP=1;MSQ=38.76;AN=16834;AC=1;NS=8438;AC_Hom=0;AC_Het=1;AC_Hemi=0;MAF=5.92557e-05;HWE=1;NFAM=1
8	145280988	145281263	8	145281381	145281533	237066	197.5	+	-	DEL	PASS	237066	N	<DEL>	.	.	.	SVTYPE=DEL;POS=145280998;SVLEN=-525;END=145281523;STRANDS=+-:12;IMPRECISE;CIPOS=-10,265;CIEND=-142,10;CIPOS95=-1,62;CIEND95=-63,2;SU=12;PE=12;SR=0;ALG=PROD;AF=5.94e-05;NSAMP=1;MSQ=197.5;AN=16834;AC=1;NS=8438;AC_Hom=0;AC_Het=1;AC_Hemi=0;MAF=5.92557e-05;HWE=1;NFAM=1	.
8	145282720	145282858	8	145282981	145283116	237067	103.37	+	-	BND	LOW	237067_1	N	N[8:145283031[	237067_2	N	]8:145282769]N	SVTYPE=BND;POS=145282769;STRANDS=+-:24;IMPRECISE;CIPOS=-49,89;CIEND=-49,86;CIPOS95=-45,45;CIEND95=-42,42;MATEID=237067_2;EVENT=237067;SU=24;PE=0;SR=24;ALG=SUM;AF=0.0004158;NSAMP=7;MSQ=14.22;AN=16834;AC=7;NS=8438;AC_Hom=0;AC_Het=7;AC_Hemi=0;MAF=0.00041479;HWE=1;NFAM=7	SVTYPE=BND;POS=145283031;STRANDS=+-:24;IMPRECISE;CIPOS=-49,86;CIEND=-49,89;CIPOS95=-42,42;CIEND95=-45,45;MATEID=237067_1;EVENT=237067;SECONDARY;SU=24;PE=0;SR=24;ALG=SUM;AF=0.0004158;NSAMP=7;MSQ=14.22;AN=16834;AC=7;NS=8438;AC_Hom=0;AC_Het=7;AC_Hemi=0;MAF=0.00041479;HWE=1;NFAM=7
8	145503098	145503140	8	145503366	145503408	237070	273445.0	+	-	BND	LOW	237070_1	N	N[8:145503387[	237070_2	N	]8:145503118]N	SVTYPE=BND;POS=145503118;STRANDS=+-:8;CIPOS=-20,22;CIEND=-20,22;CIPOS95=0,0;CIEND95=0,0;MATEID=237070_2;EVENT=237070;SU=8;PE=0;SR=8;ALG=PROD;AF=0.192;NSAMP=3232;MSQ=84.12;RETAINED;AN=16834;AC=3232;NS=8438;AC_Hom=0;AC_Het=3243;AC_Hemi=0;MAF=0.192166;HWE=0;NFAM=2907	SVTYPE=BND;POS=145503387;STRANDS=+-:8;CIPOS=-20,22;CIEND=-20,22;CIPOS95=0,0;CIEND95=0,0;MATEID=237070_1;EVENT=237070;SECONDARY;SU=8;PE=0;SR=8;ALG=PROD;AF=0.192;NSAMP=3232;MSQ=84.12;RETAINED;AN=16834;AC=3232;NS=8438;AC_Hom=0;AC_Het=3243;AC_Hemi=0;MAF=0.192166;HWE=0;NFAM=2907
8	145503121	145503121	8	145503176	145503176	237069	1.54636e+06	+	-	DEL	PASS	237069	N	<DEL>	.	.	.	SVTYPE=DEL;POS=145503121;SVLEN=-55;END=145503176;STRANDS=+-:46271;CIPOS=0,0;CIEND=0,0;CIPOS95=0,0;CIEND95=0,0;SU=46271;PE=169;SR=46102;ALG=PROD;AF=0.5495;NSAMP=6628;MSQ=232.58;AN=16834;AC=9251;NS=8438;AC_Hom=5266;AC_Het=4010;AC_Hemi=0;MAF=0.450344;HWE=0.000239997;NFAM=5843	.
8	145504862	145504918	8	145505399	145505429	287502	312673.0	-	+	DUP	PASS	287502	N	<DUP>	.	.	.	SVTYPE=DUP;POS=145504908;SVLEN=501;END=145505409;STRANDS=-+:270;IMPRECISE;CIPOS=-46,10;CIEND=-10,20;CIPOS95=-2,2;CIEND95=0,0;SU=270;PE=269;SR=1;ALG=PROD;AF=0.2462;NSAMP=3384;MSQ=92;AN=16834;AC=4145;NS=8438;AC_Hom=1526;AC_Het=2627;AC_Hemi=0;MAF=0.246089;HWE=0;NFAM=3075	.
8	145504999	145505183	8	145505194	145505326	237072	48281.1	+	-	BND	LOW	237072_1	N	N[8:145505287[	237072_2	N	]8:145505047]N	SVTYPE=BND;POS=145505047;STRANDS=+-:143;IMPRECISE;CIPOS=-48,136;CIEND=-92,40;CIPOS95=-5,5;CIEND95=-6,6;MATEID=237072_2;EVENT=237072;SU=143;PE=143;SR=0;ALG=PROD;AF=0.04146;NSAMP=695;MSQ=68.8;AN=16834;AC=698;NS=8438;AC_Hom=6;AC_Het=694;AC_Hemi=0;MAF=0.041479;HWE=0.000483307;NFAM=669	SVTYPE=BND;POS=145505287;STRANDS=+-:143;IMPRECISE;CIPOS=-92,40;CIEND=-48,136;CIPOS95=-6,6;CIEND95=-5,5;MATEID=237072_1;EVENT=237072;SECONDARY;SU=143;PE=143;SR=0;ALG=PROD;AF=0.04146;NSAMP=695;MSQ=68.8;AN=16834;AC=698;NS=8438;AC_Hom=6;AC_Het=694;AC_Hemi=0;MAF=0.041479;HWE=0.000483307;NFAM=669
8	145511096	145511251	8	145512083	145512326	316142	38.84	+	+	BND	LOW	316142_1	N	N]8:145512093]	316142_2	N	N]8:145511106]	SVTYPE=BND;POS=145511106;STRANDS=++:5;IMPRECISE;CIPOS=-10,145;CIEND=-10,233;CIPOS95=-3,38;CIEND95=-2,74;MATEID=316142_2;EVENT=316142;SU=5;PE=5;SR=0;ALG=PROD;AF=5.94e-05;NSAMP=1;MSQ=38.82;AN=16834;AC=1;NS=8438;AC_Hom=0;AC_Het=1;AC_Hemi=0;MAF=5.92557e-05;HWE=1;NFAM=1	SVTYPE=BND;POS=145512093;STRANDS=++:5;IMPRECISE;CIPOS=-10,233;CIEND=-10,145;CIPOS95=-2,74;CIEND95=-3,38;MATEID=316142_1;EVENT=316142;SECONDARY;SU=5;PE=5;SR=0;ALG=PROD;AF=5.94e-05;NSAMP=1;MSQ=38.82;AN=16834;AC=1;NS=8438;AC_Hom=0;AC_Het=1;AC_Hemi=0;MAF=5.92557e-05;HWE=1;NFAM=1
8	145511930	145512251	12	115283241	115283642	70232	667.74	-	-	BND	LOW	70232_1	N	[12:115283603[N	70232_2	N	[8:145512195[N	SVTYPE=BND;POS=145512195;STRANDS=--:86;IMPRECISE;CIPOS=-264,57;CIEND=-361,40;CIPOS95=-92,57;CIEND95=-136,40;MATEID=70232_2;EVENT=70232;SU=86;PE=86;SR=0;ALG=PROD;AF=0.0008317;NSAMP=14;MSQ=47.28;AN=16834;AC=14;NS=8438;AC_Hom=0;AC_Het=14;AC_Hemi=0;MAF=0.00082958;HWE=1;NFAM=14	SVTYPE=BND;POS=115283603;STRANDS=--:86;IMPRECISE;CIPOS=-361,40;CIEND=-264,57;CIPOS95=-136,40;CIEND95=-92,57;MATEID=70232_1;EVENT=70232;SECONDARY;SU=86;PE=86;SR=0;ALG=PROD;AF=0.0008317;NSAMP=14;MSQ=47.28;AN=16834;AC=14;NS=8438;AC_Hom=0;AC_Het=14;AC_Hemi=0;MAF=0.00082958;HWE=1;NFAM=14
8	145512117	145512348	12	115283700	115284063	70233	197.63	+	+	BND	LOW	70233_1	N	N]12:115283710]	70233_2	N	N]8:145512147]	SVTYPE=BND;POS=145512147;STRANDS=++:24;IMPRECISE;CIPOS=-30,201;CIEND=-10,353;CIPOS95=-13,13;CIEND95=-10,107;MATEID=70233_2;EVENT=70233;SU=24;PE=24;SR=0;ALG=PROD;AF=0.0003564;NSAMP=6;MSQ=32.57;AN=16834;AC=6;NS=8438;AC_Hom=0;AC_Het=6;AC_Hemi=0;MAF=0.000355534;HWE=1;NFAM=6	SVTYPE=BND;POS=115283710;STRANDS=++:24;IMPRECISE;CIPOS=-10,353;CIEND=-30,201;CIPOS95=-10,107;CIEND95=-13,13;MATEID=70233_1;EVENT=70233;SECONDARY;SU=24;PE=24;SR=0;ALG=PROD;AF=0.0003564;NSAMP=6;MSQ=32.57;AN=16834;AC=6;NS=8438;AC_Hom=0;AC_Het=6;AC_Hemi=0;MAF=0.000355534;HWE=1;NFAM=6
8	145519647	145519656	8	145521317	145521327	237073	230.63	+	-	DEL	PASS	237073	N	<DEL>	.	.	.	SVTYPE=DEL;POS=145519651;SVLEN=-1672;END=145521323;STRANDS=+-:13;CIPOS=-4,5;CIEND=-6,4;CIPOS95=0,0;CIEND95=0,0;SU=13;PE=7;SR=6;ALG=PROD;AF=5.94e-05;NSAMP=1;MSQ=230.63;AN=16834;AC=1;NS=8438;AC_Hom=0;AC_Het=1;AC_Hemi=0;MAF=5.92557e-05;HWE=1;NFAM=1	.
8	145521794	145521883	8	145522097	145522184	237074	1846.68	+	-	DEL	PASS	237074	N	<DEL>	.	.	.	SVTYPE=DEL;POS=145521839;SVLEN=-303;END=145522142;STRANDS=+-:41;CIPOS=-45,44;CIEND=-45,42;CIPOS95=0,0;CIEND95=0,0;SU=41;PE=29;SR=12;ALG=PROD;AF=0.0002376;NSAMP=4;MSQ=460.77;AN=16834;AC=4;NS=8438;AC_Hom=0;AC_Het=4;AC_Hemi=0;MAF=0.000237023;HWE=1;NFAM=3	.
8	145524469	145524489	8	145524544	145524564	237075	919.75	+	-	BND	LOW	237075_1	N	N[8:145524555[	237075_2	N	]8:145524479]N	SVTYPE=BND;POS=145524479;STRANDS=+-:38;CIPOS=-10,10;CIEND=-10,10;CIPOS95=0,0;CIEND95=0,0;MATEID=237075_2;EVENT=237075;SU=38;PE=0;SR=38;ALG=PROD;AF=0.0004158;NSAMP=7;MSQ=131.39;AN=16834;AC=7;NS=8438;AC_Hom=0;AC_Het=7;AC_Hemi=0;MAF=0.00041479;HWE=1;NFAM=7	SVTYPE=BND;POS=145524555;STRANDS=+-:38;CIPOS=-10,10;CIEND=-10,10;CIPOS95=0,0;CIEND95=0,0;MATEID=237075_1;EVENT=237075;SECONDARY;SU=38;PE=0;SR=38;ALG=PROD;AF=0.0004158;NSAMP=7;MSQ=131.39;AN=16834;AC=7;NS=8438;AC_Hom=0;AC_Het=7;AC_Hemi=0;MAF=0.00041479;HWE=1;NFAM=7
8	145525573	145525582	8	145527282	145527289	237076	31689.4	+	-	BND	PASS	237076_1	N	N[8:145527287[	237076_2	N	]8:145525575]N	SVTYPE=BND;POS=145525575;STRANDS=+-:932;CIPOS=-2,7;CIEND=-4,3;CIPOS95=0,0;CIEND95=0,0;MATEID=237076_2;EVENT=237076;SU=932;PE=667;SR=265;ALG=PROD;AF=0.004515;NSAMP=69;MSQ=459.27;AN=16834;AC=76;NS=8438;AC_Hom=14;AC_Het=62;AC_Hemi=0;MAF=0.00450344;HWE=2.16542e-10;NFAM=62	SVTYPE=BND;POS=145527287;STRANDS=+-:932;CIPOS=-4,3;CIEND=-2,7;CIPOS95=0,0;CIEND95=0,0;MATEID=237076_1;EVENT=237076;SECONDARY;SU=932;PE=667;SR=265;ALG=PROD;AF=0.004515;NSAMP=69;MSQ=459.27;AN=16834;AC=76;NS=8438;AC_Hom=14;AC_Het=62;AC_Hemi=0;MAF=0.00450344;HWE=2.16542e-10;NFAM=62
8	145535847	145535898	8	145536222	145536273	237077	105.62	+	-	BND	LOW	237077_1	N	N[8:145536249[	237077_2	N	]8:145535873]N	SVTYPE=BND;POS=145535873;STRANDS=+-:14;CIPOS=-26,25;CIEND=-26,25;CIPOS95=0,0;CIEND95=0,0;MATEID=237077_2;EVENT=237077;SU=14;PE=0;SR=14;ALG=PROD;AF=0.0003564;NSAMP=6;MSQ=15.88;AN=16834;AC=6;NS=8438;AC_Hom=0;AC_Het=6;AC_Hemi=0;MAF=0.000355534;HWE=1;NFAM=6	SVTYPE=BND;POS=145536249;STRANDS=+-:14;CIPOS=-26,25;CIEND=-26,25;CIPOS95=0,0;CIEND95=0,0;MATEID=237077_1;EVENT=237077;SECONDARY;SU=14;PE=0;SR=14;ALG=PROD;AF=0.0003564;NSAMP=6;MSQ=15.88;AN=16834;AC=6;NS=8438;AC_Hom=0;AC_Het=6;AC_Hemi=0;MAF=0.000355534;HWE=1;NFAM=6
8	145537317	145537357	8	145537430	145537472	237078	814.38	+	-	BND	LOW	237078_1	N	N[8:145537453[	237078_2	N	]8:145537337]N	SVTYPE=BND;POS=145537337;STRANDS=+-:19;IMPRECISE;CIPOS=-20,20;CIEND=-22,20;CIPOS95=-17,17;CIEND95=-1,1;MATEID=237078_2;EVENT=237078;SU=19;PE=0;SR=19;ALG=PROD;AF=0.003043;NSAMP=48;MSQ=11.55;AN=16758;AC=51;NS=8400;AC_Hom=6;AC_Het=45;AC_Hemi=0;MAF=0.00303571;HWE=5.4536e-05;NFAM=48	SVTYPE=BND;POS=145537453;STRANDS=+-:19;IMPRECISE;CIPOS=-22,20;CIEND=-20,20;CIPOS95=-1,1;CIEND95=-17,17;MATEID=237078_1;EVENT=237078;SECONDARY;SU=19;PE=0;SR=19;ALG=PROD;AF=0.003043;NSAMP=48;MSQ=11.55;AN=16758;AC=51;NS=8400;AC_Hom=6;AC_Het=45;AC_Hemi=0;MAF=0.00303571;HWE=5.4536e-05;NFAM=48
8	145552686	145552742	8	145553467	145553527	237079	836.11	+	-	DEL	PASS	237079	N	<DEL>	.	.	.	SVTYPE=DEL;POS=145552714;SVLEN=-783;END=145553497;STRANDS=+-:38;CIPOS=-28,28;CIEND=-30,30;CIPOS95=0,0;CIEND95=0,0;SU=38;PE=20;SR=18;ALG=PROD;AF=0.0001782;NSAMP=3;MSQ=278.7;AN=16834;AC=3;NS=8438;AC_Hom=0;AC_Het=3;AC_Hemi=0;MAF=0.000177767;HWE=1;NFAM=3	.
8	145561447	145561464	8	145561631	145561648	237080	71.39	+	-	BND	LOW	237080_1	N	N[8:145561641[	237080_2	N	]8:145561456]N	SVTYPE=BND;POS=145561456;STRANDS=+-:4;CIPOS=-9,8;CIEND=-9,8;CIPOS95=0,0;CIEND95=0,0;MATEID=237080_2;EVENT=237080;SU=4;PE=0;SR=4;ALG=PROD;AF=0.0003567;NSAMP=6;MSQ=9.73;AN=16822;AC=6;NS=8432;AC_Hom=0;AC_Het=6;AC_Hemi=0;MAF=0.000355787;HWE=1;NFAM=6	SVTYPE=BND;POS=145561641;STRANDS=+-:4;CIPOS=-9,8;CIEND=-9,8;CIPOS95=0,0;CIEND95=0,0;MATEID=237080_1;EVENT=237080;SECONDARY;SU=4;PE=0;SR=4;ALG=PROD;AF=0.0003567;NSAMP=6;MSQ=9.73;AN=16822;AC=6;NS=8432;AC_Hom=0;AC_Het=6;AC_Hemi=0;MAF=0.000355787;HWE=1;NFAM=6
8	145570809	145571159	14	71883625	71884000	70665	107.43	+	-	BND	LOW	70665_1	N	N[14:71883971[	70665_2	N	]8:145570839]N	SVTYPE=BND;POS=145570839;STRANDS=+-:8;IMPRECISE;CIPOS=-30,320;CIEND=-345,30;CIPOS95=-30,75;CIEND95=-119,30;MATEID=70665_2;EVENT=70665;SU=8;PE=8;SR=0;ALG=PROD;AF=0.0003564;NSAMP=6;MSQ=17.47;AN=16834;AC=6;NS=8438;AC_Hom=0;AC_Het=6;AC_Hemi=0;MAF=0.000355534;HWE=1;NFAM=6	SVTYPE=BND;POS=71883971;STRANDS=+-:8;IMPRECISE;CIPOS=-345,30;CIEND=-30,320;CIPOS95=-119,30;CIEND95=-30,75;MATEID=70665_1;EVENT=70665;SECONDARY;SU=8;PE=8;SR=0;ALG=PROD;AF=0.0003564;NSAMP=6;MSQ=17.47;AN=16834;AC=6;NS=8438;AC_Hom=0;AC_Het=6;AC_Hemi=0;MAF=0.000355534;HWE=1;NFAM=6
8	145571859	145572159	8	145572510	145572677	237081	212.72	+	-	DEL	PASS	237081	N	<DEL>	.	.	.	SVTYPE=DEL;POS=145571869;SVLEN=-798;END=145572667;STRANDS=+-:10;IMPRECISE;CIPOS=-10,290;CIEND=-157,10;CIPOS95=-1,75;CIEND95=-71,2;SU=10;PE=10;SR=0;ALG=PROD;AF=5.94e-05;NSAMP=1;MSQ=212.72;AN=16834;AC=1;NS=8438;AC_Hom=0;AC_Het=1;AC_Hemi=0;MAF=5.92557e-05;HWE=1;NFAM=1	.
8	145584377	145584397	8	145627365	145627377	287503	235.48	-	+	DUP	PASS	287503	N	<DUP>	.	.	.	SVTYPE=DUP;POS=145584387;SVLEN=42984;END=145627371;STRANDS=-+:22;CIPOS=-10,10;CIEND=-6,6;CIPOS95=0,0;CIEND95=0,0;SU=22;PE=10;SR=12;ALG=PROD;AF=0.0001188;NSAMP=1;MSQ=234.73;AN=16834;AC=2;NS=8438;AC_Hom=2;AC_Het=0;AC_Hemi=0;MAF=0.000118511;HWE=5.92593e-05;NFAM=1	.
8	145603936	145604520	8	145607149	145607493	237083	457.18	+	-	DEL	PASS	237083	N	<DEL>	.	.	.	SVTYPE=DEL;POS=145603986;SVLEN=-3435;END=145607421;STRANDS=+-:20;IMPRECISE;CIPOS=-50,534;CIEND=-272,72;CIPOS95=-50,138;CIEND95=-66,66;SU=20;PE=20;SR=0;ALG=SUM;AF=0.0002376;NSAMP=4;MSQ=113.92;AN=16834;AC=4;NS=8438;AC_Hom=0;AC_Het=4;AC_Hemi=0;MAF=0.000237023;HWE=1;NFAM=4	.
8	145603986	145604595	8	145604612	145605157	237082	25008.1	+	-	BND	LOW	237082_1	N	N[8:145604961[	237082_2	N	]8:145604479]N	SVTYPE=BND;POS=145604479;STRANDS=+-:29;IMPRECISE;CIPOS=-493,116;CIEND=-348,197;CIPOS95=-436,116;CIEND95=-129,129;MATEID=237082_2;EVENT=237082;SU=29;PE=29;SR=0;ALG=SUM;AF=0.06582;NSAMP=1108;MSQ=21.66;AN=16834;AC=1108;NS=8438;AC_Hom=0;AC_Het=1109;AC_Hemi=0;MAF=0.0657146;HWE=2.66969e-17;NFAM=1043	SVTYPE=BND;POS=145604961;STRANDS=+-:29;IMPRECISE;CIPOS=-348,197;CIEND=-493,116;CIPOS95=-129,129;CIEND95=-436,116;MATEID=237082_1;EVENT=237082;SECONDARY;SU=29;PE=29;SR=0;ALG=SUM;AF=0.06582;NSAMP=1108;MSQ=21.66;AN=16834;AC=1108;NS=8438;AC_Hom=0;AC_Het=1109;AC_Hemi=0;MAF=0.0657146;HWE=2.66969e-17;NFAM=1043
8	145604869	145605102	8	145605532	145605918	287504	314752.0	-	+	BND	LOW	287504_1	N	]8:145605554]N	287504_2	N	N[8:145605073[	SVTYPE=BND;POS=145605073;STRANDS=-+:18;IMPRECISE;CIPOS=-203,30;CIEND=-22,364;CIPOS95=-83,30;CIEND95=-22,120;MATEID=287504_2;EVENT=287504;SU=18;PE=18;SR=0;ALG=PROD;AF=0.4831;NSAMP=7108;MSQ=44.04;AN=16834;AC=8132;NS=8438;AC_Hom=2058;AC_Het=6096;AC_Hemi=0;MAF=0.483171;HWE=0;NFAM=6258	SVTYPE=BND;POS=145605554;STRANDS=-+:18;IMPRECISE;CIPOS=-22,364;CIEND=-203,30;CIPOS95=-22,120;CIEND95=-83,30;MATEID=287504_1;EVENT=287504;SECONDARY;SU=18;PE=18;SR=0;ALG=PROD;AF=0.4831;NSAMP=7108;MSQ=44.04;AN=16834;AC=8132;NS=8438;AC_Hom=2058;AC_Het=6096;AC_Hemi=0;MAF=0.483171;HWE=0;NFAM=6258
8	145605550	145605901	8	145605826	145606149	237084	3853.66	+	-	BND	LOW	237084_1	N	N[8:145606140[	237084_2	N	]8:145605560]N	SVTYPE=BND;POS=145605560;STRANDS=+-:4;IMPRECISE;CIPOS=-10,341;CIEND=-313,10;CIPOS95=-2,101;CIEND95=-162,1;MATEID=237084_2;EVENT=237084;SU=4;PE=4;SR=0;ALG=PROD;AF=0.01046;NSAMP=176;MSQ=20.61;AN=16834;AC=176;NS=8438;AC_Hom=0;AC_Het=176;AC_Hemi=0;MAF=0.010429;HWE=1;NFAM=171	SVTYPE=BND;POS=145606140;STRANDS=+-:4;IMPRECISE;CIPOS=-313,10;CIEND=-10,341;CIPOS95=-162,1;CIEND95=-2,101;MATEID=237084_1;EVENT=237084;SECONDARY;SU=4;PE=4;SR=0;ALG=PROD;AF=0.01046;NSAMP=176;MSQ=20.61;AN=16834;AC=176;NS=8438;AC_Hom=0;AC_Het=176;AC_Hemi=0;MAF=0.010429;HWE=1;NFAM=171
8	145606710	145607073	8	145607230	145607458	237085	135.68	+	-	DEL	PASS	237085	N	<DEL>	.	.	.	SVTYPE=DEL;POS=145606740;SVLEN=-688;END=145607428;STRANDS=+-:10;IMPRECISE;CIPOS=-30,333;CIEND=-198,30;CIPOS95=-30,73;CIEND95=-55,30;SU=10;PE=10;SR=0;ALG=PROD;AF=0.0001188;NSAMP=2;MSQ=67.83;AN=16834;AC=2;NS=8438;AC_Hom=0;AC_Het=2;AC_Hemi=0;MAF=0.000118511;HWE=1;NFAM=2	.
8	145609231	145609251	8	145611374	145611387	287505	124.36	-	+	DUP	PASS	287505	N	<DUP>	.	.	.	SVTYPE=DUP;POS=145609241;SVLEN=2136;END=145611377;STRANDS=-+:15;IMPRECISE;CIPOS=-10,10;CIEND=-3,10;CIPOS95=-3,1;CIEND95=-1,3;SU=15;PE=14;SR=1;ALG=PROD;AF=5.94e-05;NSAMP=1;MSQ=122.03;AN=16834;AC=1;NS=8438;AC_Hom=0;AC_Het=1;AC_Hemi=0;MAF=5.92557e-05;HWE=1;NFAM=1	.
8	145613380	145613747	8	145613575	145613758	237086	192.97	+	-	BND	LOW	237086_1	N	N[8:145613749[	237086_2	N	]8:145613390]N	SVTYPE=BND;POS=145613390;STRANDS=+-:5;IMPRECISE;CIPOS=-10,357;CIEND=-173,10;CIPOS95=-2,116;CIEND95=-72,2;MATEID=237086_2;EVENT=237086;SU=5;PE=5;SR=0;ALG=PROD;AF=5.94e-05;NSAMP=1;MSQ=185.79;AN=16834;AC=1;NS=8438;AC_Hom=0;AC_Het=2;AC_Hemi=0;MAF=0.000118511;HWE=1;NFAM=1	SVTYPE=BND;POS=145613749;STRANDS=+-:5;IMPRECISE;CIPOS=-173,10;CIEND=-10,357;CIPOS95=-72,2;CIEND95=-2,116;MATEID=237086_1;EVENT=237086;SECONDARY;SU=5;PE=5;SR=0;ALG=PROD;AF=5.94e-05;NSAMP=1;MSQ=185.79;AN=16834;AC=1;NS=8438;AC_Hom=0;AC_Het=2;AC_Hemi=0;MAF=0.000118511;HWE=1;NFAM=1
8	145616938	145616955	8	145617242	145617259	237087	18.26	+	-	BND	LOW	237087_1	N	N[8:145617252[	237087_2	N	]8:145616947]N	SVTYPE=BND;POS=145616947;STRANDS=+-:4;CIPOS=-9,8;CIEND=-9,8;CIPOS95=0,0;CIEND95=0,0;MATEID=237087_2;EVENT=237087;SU=4;PE=0;SR=4;ALG=PROD;AF=5.94e-05;NSAMP=1;MSQ=17.91;AN=16834;AC=1;NS=8438;AC_Hom=0;AC_Het=1;AC_Hemi=0;MAF=5.92557e-05;HWE=1;NFAM=1	SVTYPE=BND;POS=145617252;STRANDS=+-:4;CIPOS=-9,8;CIEND=-9,8;CIPOS95=0,0;CIEND95=0,0;MATEID=237087_1;EVENT=237087;SECONDARY;SU=4;PE=0;SR=4;ALG=PROD;AF=5.94e-05;NSAMP=1;MSQ=17.91;AN=16834;AC=1;NS=8438;AC_Hom=0;AC_Het=1;AC_Hemi=0;MAF=5.92557e-05;HWE=1;NFAM=1
8	145622176	145622193	8	145622352	145622366	237089	8991.19	+	-	BND	LOW	237089_1	N	N[8:145622360[	237089_2	N	]8:145622185]N	SVTYPE=BND;POS=145622185;STRANDS=+-:137;CIPOS=-9,8;CIEND=-7,7;CIPOS95=0,0;CIEND95=0,0;MATEID=237089_2;EVENT=237089;SU=137;PE=0;SR=137;ALG=PROD;AF=0.02144;NSAMP=361;MSQ=23.82;AN=16834;AC=361;NS=8438;AC_Hom=0;AC_Het=364;AC_Hemi=0;MAF=0.0215691;HWE=0.0348892;NFAM=350	SVTYPE=BND;POS=145622360;STRANDS=+-:137;CIPOS=-7,7;CIEND=-9,8;CIPOS95=0,0;CIEND95=0,0;MATEID=237089_1;EVENT=237089;SECONDARY;SU=137;PE=0;SR=137;ALG=PROD;AF=0.02144;NSAMP=361;MSQ=23.82;AN=16834;AC=361;NS=8438;AC_Hom=0;AC_Het=364;AC_Hemi=0;MAF=0.0215691;HWE=0.0348892;NFAM=350
8	145623351	145623665	8	145623404	145623711	237090	383595.0	+	-	DEL	PASS	237090	N	<DEL>	.	.	.	SVTYPE=DEL;POS=145623428;SVLEN=-254;END=145623682;STRANDS=+-:12;IMPRECISE;CIPOS=-77,237;CIEND=-278,29;CIPOS95=-77,95;CIEND95=-168,29;SU=12;PE=6;SR=6;ALG=SUM;AF=0.2539;NSAMP=4274;MSQ=89.29;AN=16834;AC=4274;NS=8438;AC_Hom=0;AC_Het=4286;AC_Hemi=0;MAF=0.25397;HWE=0;NFAM=3802	.
8	145636983	145636992	18	72070239	72070250	71574	1628.94	-	-	BND	LOW	71574_1	N	[18:72070248[N	71574_2	N	[8:145636991[N	SVTYPE=BND;POS=145636991;STRANDS=--:155;CIPOS=-7,2;CIEND=-8,3;CIPOS95=0,0;CIEND95=0,0;MATEID=71574_2;EVENT=71574;SU=155;PE=104;SR=51;ALG=PROD;AF=0.000594;NSAMP=10;MSQ=162.88;AN=16834;AC=10;NS=8438;AC_Hom=0;AC_Het=10;AC_Hemi=0;MAF=0.000592557;HWE=1;NFAM=9	SVTYPE=BND;POS=72070248;STRANDS=--:155;CIPOS=-8,3;CIEND=-7,2;CIPOS95=0,0;CIEND95=0,0;MATEID=71574_1;EVENT=71574;SECONDARY;SU=155;PE=104;SR=51;ALG=PROD;AF=0.000594;NSAMP=10;MSQ=162.88;AN=16834;AC=10;NS=8438;AC_Hom=0;AC_Het=10;AC_Hemi=0;MAF=0.000592557;HWE=1;NFAM=9
8	145637249	145637257	18	72070243	72070253	71573	2253.64	+	+	BND	LOW	71573_1	N	N]18:72070248]	71573_2	N	N]8:145637253]	SVTYPE=BND;POS=145637253;STRANDS=++:206;CIPOS=-4,4;CIEND=-5,5;CIPOS95=0,0;CIEND95=0,0;MATEID=71573_2;EVENT=71573;SU=206;PE=116;SR=90;ALG=PROD;AF=0.0007128;NSAMP=12;MSQ=187.8;AN=16834;AC=12;NS=8438;AC_Hom=0;AC_Het=12;AC_Hemi=0;MAF=0.000711069;HWE=1;NFAM=11	SVTYPE=BND;POS=72070248;STRANDS=++:206;CIPOS=-5,5;CIEND=-4,4;CIPOS95=0,0;CIEND95=0,0;MATEID=71573_1;EVENT=71573;SECONDARY;SU=206;PE=116;SR=90;ALG=PROD;AF=0.0007128;NSAMP=12;MSQ=187.8;AN=16834;AC=12;NS=8438;AC_Hom=0;AC_Het=12;AC_Hemi=0;MAF=0.000711069;HWE=1;NFAM=11
8	145637816	145637833	10	43917461	43917481	69457	113.84	+	-	BND	LOW	69457_1	N	N[10:43917472[	69457_2	N	]8:145637823]N	SVTYPE=BND;POS=145637823;STRANDS=+-:13;CIPOS=-7,10;CIEND=-10,10;CIPOS95=0,0;CIEND95=0,0;MATEID=69457_2;EVENT=69457;SU=13;PE=7;SR=6;ALG=PROD;AF=5.94e-05;NSAMP=1;MSQ=113.84;AN=16834;AC=1;NS=8438;AC_Hom=0;AC_Het=1;AC_Hemi=0;MAF=5.92557e-05;HWE=1;NFAM=1	SVTYPE=BND;POS=43917472;STRANDS=+-:13;CIPOS=-10,10;CIEND=-7,10;CIPOS95=0,0;CIEND95=0,0;MATEID=69457_1;EVENT=69457;SECONDARY;SU=13;PE=7;SR=6;ALG=PROD;AF=5.94e-05;NSAMP=1;MSQ=113.84;AN=16834;AC=1;NS=8438;AC_Hom=0;AC_Het=1;AC_Hemi=0;MAF=5.92557e-05;HWE=1;NFAM=1
8	145645590	145645624	8	145647500	145647543	237091	112609.0	+	-	DEL	PASS	237091	N	<DEL>	.	.	.	SVTYPE=DEL;POS=145645597;SVLEN=-1936;END=145647533;STRANDS=+-:5483;IMPRECISE;CIPOS=-7,27;CIEND=-33,10;CIPOS95=-1,1;CIEND95=0,0;SU=5483;PE=5482;SR=1;ALG=PROD;AF=0.04437;NSAMP=729;MSQ=154.03;AN=16834;AC=747;NS=8438;AC_Hom=36;AC_Het=713;AC_Hemi=0;MAF=0.0443826;HWE=0.699425;NFAM=675	.
8	145660921	145660938	8	145661254	145661271	237092	9.41	+	-	BND	LOW	237092_1	N	N[8:145661264[	237092_2	N	]8:145660930]N	SVTYPE=BND;POS=145660930;STRANDS=+-:4;CIPOS=-9,8;CIEND=-9,8;CIPOS95=0,0;CIEND95=0,0;MATEID=237092_2;EVENT=237092;SU=4;PE=0;SR=4;ALG=PROD;AF=5.94e-05;NSAMP=1;MSQ=9.3;AN=16834;AC=1;NS=8438;AC_Hom=0;AC_Het=1;AC_Hemi=0;MAF=5.92557e-05;HWE=1;NFAM=1	SVTYPE=BND;POS=145661264;STRANDS=+-:4;CIPOS=-9,8;CIEND=-9,8;CIPOS95=0,0;CIEND95=0,0;MATEID=237092_1;EVENT=237092;SECONDARY;SU=4;PE=0;SR=4;ALG=PROD;AF=5.94e-05;NSAMP=1;MSQ=9.3;AN=16834;AC=1;NS=8438;AC_Hom=0;AC_Het=1;AC_Hemi=0;MAF=5.92557e-05;HWE=1;NFAM=1
8	145662309	145662312	8	145662722	145662724	237093	1265.06	+	-	DEL	PASS	237093	N	<DEL>	.	.	.	SVTYPE=DEL;POS=145662311;SVLEN=-413;END=145662724;STRANDS=+-:37;CIPOS=-2,1;CIEND=-2,0;CIPOS95=0,0;CIEND95=0,0;SU=37;PE=18;SR=19;ALG=PROD;AF=5.94e-05;NSAMP=1;MSQ=1265.06;AN=16834;AC=1;NS=8438;AC_Hom=0;AC_Het=1;AC_Hemi=0;MAF=5.92557e-05;HWE=1;NFAM=1	.
8	145663338	145663355	8	145663622	145663639	237094	23.78	+	-	BND	LOW	237094_1	N	N[8:145663632[	237094_2	N	]8:145663347]N	SVTYPE=BND;POS=145663347;STRANDS=+-:4;CIPOS=-9,8;CIEND=-9,8;CIPOS95=0,0;CIEND95=0,0;MATEID=237094_2;EVENT=237094;SU=4;PE=0;SR=4;ALG=PROD;AF=0.0001188;NSAMP=2;MSQ=9.47;AN=16834;AC=2;NS=8438;AC_Hom=0;AC_Het=2;AC_Hemi=0;MAF=0.000118511;HWE=1;NFAM=2	SVTYPE=BND;POS=145663632;STRANDS=+-:4;CIPOS=-9,8;CIEND=-9,8;CIPOS95=0,0;CIEND95=0,0;MATEID=237094_1;EVENT=237094;SECONDARY;SU=4;PE=0;SR=4;ALG=PROD;AF=0.0001188;NSAMP=2;MSQ=9.47;AN=16834;AC=2;NS=8438;AC_Hom=0;AC_Het=2;AC_Hemi=0;MAF=0.000118511;HWE=1;NFAM=2
8	145672388	145672934	8	145672712	145673123	237096	1931.86	+	-	BND	LOW	237096_1	N	N[8:145673043[	237096_2	N	]8:145672540]N	SVTYPE=BND;POS=145672540;STRANDS=+-:114;IMPRECISE;CIPOS=-152,394;CIEND=-330,81;CIPOS95=-80,80;CIEND95=-102,81;MATEID=237096_2;EVENT=237096;SU=114;PE=114;SR=0;ALG=SUM;AF=0.0009505;NSAMP=16;MSQ=120.74;AN=16834;AC=16;NS=8438;AC_Hom=0;AC_Het=16;AC_Hemi=0;MAF=0.000948092;HWE=1;NFAM=16	SVTYPE=BND;POS=145673043;STRANDS=+-:114;IMPRECISE;CIPOS=-330,81;CIEND=-152,394;CIPOS95=-102,81;CIEND95=-80,80;MATEID=237096_1;EVENT=237096;SECONDARY;SU=114;PE=114;SR=0;ALG=SUM;AF=0.0009505;NSAMP=16;MSQ=120.74;AN=16834;AC=16;NS=8438;AC_Hom=0;AC_Het=16;AC_Hemi=0;MAF=0.000948092;HWE=1;NFAM=16
8	145677508	145677528	8	145742834	145742839	287506	237.08	-	+	DUP	PASS	287506	N	<DUP>	.	.	.	SVTYPE=DUP;POS=145677518;SVLEN=65319;END=145742837;STRANDS=-+:23;CIPOS=-10,10;CIEND=-3,2;CIPOS95=0,0;CIEND95=0,0;SU=23;PE=10;SR=13;ALG=PROD;AF=5.94e-05;NSAMP=1;MSQ=236.95;AN=16834;AC=1;NS=8438;AC_Hom=0;AC_Het=1;AC_Hemi=0;MAF=5.92557e-05;HWE=1;NFAM=1	.
8	145687718	145687813	8	145688071	145688184	237097	69.34	+	-	BND	LOW	237097_1	N	N[8:145688121[	237097_2	N	]8:145687767]N	SVTYPE=BND;POS=145687767;STRANDS=+-:12;IMPRECISE;CIPOS=-49,46;CIEND=-49,64;CIPOS95=-4,4;CIEND95=-36,36;MATEID=237097_2;EVENT=237097;SU=12;PE=0;SR=12;ALG=SUM;AF=0.0002378;NSAMP=4;MSQ=16.09;AN=16818;AC=4;NS=8430;AC_Hom=0;AC_Het=4;AC_Hemi=0;MAF=0.000237248;HWE=1;NFAM=4	SVTYPE=BND;POS=145688121;STRANDS=+-:12;IMPRECISE;CIPOS=-49,64;CIEND=-49,46;CIPOS95=-36,36;CIEND95=-4,4;MATEID=237097_1;EVENT=237097;SECONDARY;SU=12;PE=0;SR=12;ALG=SUM;AF=0.0002378;NSAMP=4;MSQ=16.09;AN=16818;AC=4;NS=8430;AC_Hom=0;AC_Het=4;AC_Hemi=0;MAF=0.000237248;HWE=1;NFAM=4
8	145691060	145691077	8	145691892	145691896	237098	798.62	+	-	DEL	PASS	237098	N	<DEL>	.	.	.	SVTYPE=DEL;POS=145691067;SVLEN=-828;END=145691895;STRANDS=+-:29;CIPOS=-7,10;CIEND=-3,1;CIPOS95=0,0;CIEND95=0,0;SU=29;PE=15;SR=14;ALG=PROD;AF=5.945e-05;NSAMP=1;MSQ=794.53;AN=16820;AC=1;NS=8431;AC_Hom=0;AC_Het=1;AC_Hemi=0;MAF=5.93049e-05;HWE=1;NFAM=1	.
8	145691760	145691776	8	145691979	145691996	237099	41.88	+	-	BND	LOW	237099_1	N	N[8:145691989[	237099_2	N	]8:145691767]N	SVTYPE=BND;POS=145691767;STRANDS=+-:4;IMPRECISE;CIPOS=-7,9;CIEND=-9,8;CIPOS95=0,3;CIEND95=0,0;MATEID=237099_2;EVENT=237099;SU=4;PE=0;SR=4;ALG=PROD;AF=0.0001189;NSAMP=2;MSQ=16.65;AN=16822;AC=2;NS=8432;AC_Hom=0;AC_Het=2;AC_Hemi=0;MAF=0.000118596;HWE=1;NFAM=2	SVTYPE=BND;POS=145691989;STRANDS=+-:4;IMPRECISE;CIPOS=-9,8;CIEND=-7,9;CIPOS95=0,0;CIEND95=0,3;MATEID=237099_1;EVENT=237099;SECONDARY;SU=4;PE=0;SR=4;ALG=PROD;AF=0.0001189;NSAMP=2;MSQ=16.65;AN=16822;AC=2;NS=8432;AC_Hom=0;AC_Het=2;AC_Hemi=0;MAF=0.000118596;HWE=1;NFAM=2
8	145692129	145692149	8	145692243	145692263	237100	331.17	+	-	DEL	PASS	237100	N	<DEL>	.	.	.	SVTYPE=DEL;POS=145692139;SVLEN=-114;END=145692253;STRANDS=+-:12;CIPOS=-10,10;CIEND=-10,10;CIPOS95=0,0;CIEND95=0,0;SU=12;PE=0;SR=12;ALG=PROD;AF=5.941e-05;NSAMP=1;MSQ=329.76;AN=16832;AC=1;NS=8437;AC_Hom=0;AC_Het=1;AC_Hemi=0;MAF=5.92628e-05;HWE=1;NFAM=1	.
8	145702680	145702882	8	145705743	145705920	237101	502.47	+	-	DEL	PASS	237101	N	<DEL>	.	.	.	SVTYPE=DEL;POS=145702690;SVLEN=-3220;END=145705910;STRANDS=+-:20;IMPRECISE;CIPOS=-10,192;CIEND=-167,10;CIPOS95=-2,53;CIEND95=-55,1;SU=20;PE=20;SR=0;ALG=PROD;AF=5.94e-05;NSAMP=1;MSQ=500.52;AN=16834;AC=1;NS=8438;AC_Hom=0;AC_Het=1;AC_Hemi=0;MAF=5.92557e-05;HWE=1;NFAM=1	.
8	145706006	145706026	8	145706364	145706384	237102	91.28	+	-	BND	LOW	237102_1	N	N[8:145706375[	237102_2	N	]8:145706016]N	SVTYPE=BND;POS=145706016;STRANDS=+-:5;CIPOS=-10,10;CIEND=-10,10;CIPOS95=0,0;CIEND95=0,0;MATEID=237102_2;EVENT=237102;SU=5;PE=0;SR=5;ALG=PROD;AF=0.0001782;NSAMP=3;MSQ=29.85;AN=16834;AC=3;NS=8438;AC_Hom=0;AC_Het=3;AC_Hemi=0;MAF=0.000177767;HWE=1;NFAM=3	SVTYPE=BND;POS=145706375;STRANDS=+-:5;CIPOS=-10,10;CIEND=-10,10;CIPOS95=0,0;CIEND95=0,0;MATEID=237102_1;EVENT=237102;SECONDARY;SU=5;PE=0;SR=5;ALG=PROD;AF=0.0001782;NSAMP=3;MSQ=29.85;AN=16834;AC=3;NS=8438;AC_Hom=0;AC_Het=3;AC_Hemi=0;MAF=0.000177767;HWE=1;NFAM=3
8	145717897	145718351	8	145720690	145721119	237103	6095.91	+	-	BND	LOW	237103_1	N	N[8:145721003[	237103_2	N	]8:145718012]N	SVTYPE=BND;POS=145718012;STRANDS=+-:296;IMPRECISE;CIPOS=-115,339;CIEND=-312,117;CIPOS95=-32,32;CIEND95=-55,55;MATEID=237103_2;EVENT=237103;SU=296;PE=295;SR=1;ALG=SUM;AF=0.00202;NSAMP=34;MSQ=179.29;AN=16834;AC=34;NS=8438;AC_Hom=0;AC_Het=34;AC_Hemi=0;MAF=0.0020147;HWE=1;NFAM=20	SVTYPE=BND;POS=145721003;STRANDS=+-:296;IMPRECISE;CIPOS=-312,117;CIEND=-115,339;CIPOS95=-55,55;CIEND95=-32,32;MATEID=237103_1;EVENT=237103;SECONDARY;SU=296;PE=295;SR=1;ALG=SUM;AF=0.00202;NSAMP=34;MSQ=179.29;AN=16834;AC=34;NS=8438;AC_Hom=0;AC_Het=34;AC_Hemi=0;MAF=0.0020147;HWE=1;NFAM=20
8	145729048	145729065	8	145729279	145729296	237104	108.83	+	-	BND	LOW	237104_1	N	N[8:145729289[	237104_2	N	]8:145729057]N	SVTYPE=BND;POS=145729057;STRANDS=+-:4;CIPOS=-9,8;CIEND=-9,8;CIPOS95=0,0;CIEND95=0,0;MATEID=237104_2;EVENT=237104;SU=4;PE=0;SR=4;ALG=PROD;AF=0.000297;NSAMP=5;MSQ=19.63;AN=16834;AC=5;NS=8438;AC_Hom=0;AC_Het=5;AC_Hemi=0;MAF=0.000296279;HWE=1;NFAM=5	SVTYPE=BND;POS=145729289;STRANDS=+-:4;CIPOS=-9,8;CIEND=-9,8;CIPOS95=0,0;CIEND95=0,0;MATEID=237104_1;EVENT=237104;SECONDARY;SU=4;PE=0;SR=4;ALG=PROD;AF=0.000297;NSAMP=5;MSQ=19.63;AN=16834;AC=5;NS=8438;AC_Hom=0;AC_Het=5;AC_Hemi=0;MAF=0.000296279;HWE=1;NFAM=5
8	145736065	145736082	8	145739102	145739120	237105	218.75	+	-	DEL	PASS	237105	N	<DEL>	.	.	.	SVTYPE=DEL;POS=145736072;SVLEN=-3040;END=145739112;STRANDS=+-:6;IMPRECISE;CIPOS=-7,10;CIEND=-10,8;CIPOS95=-1,1;CIEND95=-1,0;SU=6;PE=3;SR=3;ALG=PROD;AF=5.94e-05;NSAMP=1;MSQ=218.73;AN=16834;AC=1;NS=8438;AC_Hom=0;AC_Het=1;AC_Hemi=0;MAF=5.92557e-05;HWE=1;NFAM=1	.
8	145737781	145738083	8	145737945	145738165	237106	85.42	+	-	BND	LOW	237106_1	N	N[8:145738156[	237106_2	N	]8:145737791]N	SVTYPE=BND;POS=145737791;STRANDS=+-:4;IMPRECISE;CIPOS=-10,292;CIEND=-210,10;CIPOS95=-2,106;CIEND95=-84,2;MATEID=237106_2;EVENT=237106;SU=4;PE=4;SR=0;ALG=PROD;AF=0.0001188;NSAMP=2;MSQ=40.83;AN=16834;AC=2;NS=8438;AC_Hom=0;AC_Het=2;AC_Hemi=0;MAF=0.000118511;HWE=1;NFAM=2	SVTYPE=BND;POS=145738156;STRANDS=+-:4;IMPRECISE;CIPOS=-210,10;CIEND=-10,292;CIPOS95=-84,2;CIEND95=-2,106;MATEID=237106_1;EVENT=237106;SECONDARY;SU=4;PE=4;SR=0;ALG=PROD;AF=0.0001188;NSAMP=2;MSQ=40.83;AN=16834;AC=2;NS=8438;AC_Hom=0;AC_Het=2;AC_Hemi=0;MAF=0.000118511;HWE=1;NFAM=2
8	145742524	145742537	8	145747620	145747640	237107	380.67	+	-	DEL	PASS	237107	N	<DEL>	.	.	.	SVTYPE=DEL;POS=145742530;SVLEN=-5100;END=145747630;STRANDS=+-:16;CIPOS=-6,7;CIEND=-10,10;CIPOS95=0,0;CIEND95=0,0;SU=16;PE=12;SR=4;ALG=PROD;AF=5.94e-05;NSAMP=1;MSQ=380.67;AN=16834;AC=1;NS=8438;AC_Hom=0;AC_Het=1;AC_Hemi=0;MAF=5.92557e-05;HWE=1;NFAM=1	.
8	145754201	145754217	8	145754994	145755013	237109	652.91	+	-	BND	LOW	237109_1	N	N[8:145755005[	237109_2	N	]8:145754209]N	SVTYPE=BND;POS=145754209;STRANDS=+-:47;CIPOS=-8,8;CIEND=-10,9;CIPOS95=0,0;CIEND95=0,0;MATEID=237109_2;EVENT=237109;SU=47;PE=13;SR=34;ALG=PROD;AF=0.0002376;NSAMP=4;MSQ=163.23;AN=16834;AC=4;NS=8438;AC_Hom=0;AC_Het=4;AC_Hemi=0;MAF=0.000237023;HWE=1;NFAM=4	SVTYPE=BND;POS=145755005;STRANDS=+-:47;CIPOS=-10,9;CIEND=-8,8;CIPOS95=0,0;CIEND95=0,0;MATEID=237109_1;EVENT=237109;SECONDARY;SU=47;PE=13;SR=34;ALG=PROD;AF=0.0002376;NSAMP=4;MSQ=163.23;AN=16834;AC=4;NS=8438;AC_Hom=0;AC_Het=4;AC_Hemi=0;MAF=0.000237023;HWE=1;NFAM=4
8	145754212	145754222	8	145755173	145755189	287507	1147.3	-	+	BND	PASS	287507_1	N	]8:145755179]N	287507_2	N	N[8:145754219[	SVTYPE=BND;POS=145754219;STRANDS=-+:94;CIPOS=-6,4;CIEND=-6,10;CIPOS95=0,0;CIEND95=0,0;MATEID=287507_2;EVENT=287507;SU=94;PE=57;SR=37;ALG=PROD;AF=0.0004158;NSAMP=4;MSQ=283.65;AN=16834;AC=7;NS=8438;AC_Hom=6;AC_Het=1;AC_Hemi=0;MAF=0.00041479;HWE=2.18581e-11;NFAM=4	SVTYPE=BND;POS=145755179;STRANDS=-+:94;CIPOS=-6,10;CIEND=-6,4;CIPOS95=0,0;CIEND95=0,0;MATEID=287507_1;EVENT=287507;SECONDARY;SU=94;PE=57;SR=37;ALG=PROD;AF=0.0004158;NSAMP=4;MSQ=283.65;AN=16834;AC=7;NS=8438;AC_Hom=6;AC_Het=1;AC_Hemi=0;MAF=0.00041479;HWE=2.18581e-11;NFAM=4
8	145754418	145754438	8	145754848	145754862	237110	27.44	+	-	BND	LOW	237110_1	N	N[8:145754857[	237110_2	N	]8:145754428]N	SVTYPE=BND;POS=145754428;STRANDS=+-:5;IMPRECISE;CIPOS=-10,10;CIEND=-8,6;CIPOS95=0,0;CIEND95=-1,0;MATEID=237110_2;EVENT=237110;SU=5;PE=0;SR=5;ALG=PROD;AF=5.94e-05;NSAMP=1;MSQ=26.81;AN=16834;AC=1;NS=8438;AC_Hom=0;AC_Het=1;AC_Hemi=0;MAF=5.92557e-05;HWE=1;NFAM=1	SVTYPE=BND;POS=145754857;STRANDS=+-:5;IMPRECISE;CIPOS=-8,6;CIEND=-10,10;CIPOS95=-1,0;CIEND95=0,0;MATEID=237110_1;EVENT=237110;SECONDARY;SU=5;PE=0;SR=5;ALG=PROD;AF=5.94e-05;NSAMP=1;MSQ=26.81;AN=16834;AC=1;NS=8438;AC_Hom=0;AC_Het=1;AC_Hemi=0;MAF=5.92557e-05;HWE=1;NFAM=1
8	145756650	145756787	8	145757236	145757402	237112	183486.0	+	-	DEL	PASS	237112	N	<DEL>	.	.	.	SVTYPE=DEL;POS=145756700;SVLEN=-661;END=145757361;STRANDS=+-:59;IMPRECISE;CIPOS=-50,87;CIEND=-125,41;CIPOS95=-6,6;CIEND95=-8,8;SU=59;PE=59;SR=0;ALG=PROD;AF=0.06742;NSAMP=1002;MSQ=182.49;RETAINED;AN=16834;AC=1135;NS=8438;AC_Hom=270;AC_Het=869;AC_Hemi=0;MAF=0.0674923;HWE=3.70784e-42;NFAM=982	.
8	145768258	145768275	8	145768395	145768412	237113	193.39	+	-	BND	LOW	237113_1	N	N[8:145768405[	237113_2	N	]8:145768267]N	SVTYPE=BND;POS=145768267;STRANDS=+-:4;CIPOS=-9,8;CIEND=-9,8;CIPOS95=0,0;CIEND95=0,0;MATEID=237113_2;EVENT=237113;SU=4;PE=0;SR=4;ALG=PROD;AF=0.0006534;NSAMP=11;MSQ=15.99;AN=16834;AC=11;NS=8438;AC_Hom=0;AC_Het=11;AC_Hemi=0;MAF=0.000651813;HWE=1;NFAM=10	SVTYPE=BND;POS=145768405;STRANDS=+-:4;CIPOS=-9,8;CIEND=-9,8;CIPOS95=0,0;CIEND95=0,0;MATEID=237113_1;EVENT=237113;SECONDARY;SU=4;PE=0;SR=4;ALG=PROD;AF=0.0006534;NSAMP=11;MSQ=15.99;AN=16834;AC=11;NS=8438;AC_Hom=0;AC_Het=11;AC_Hemi=0;MAF=0.000651813;HWE=1;NFAM=10
8	145769920	145769971	8	145770082	145770135	287508	135.75	-	+	DUP	PASS	287508	N	<DUP>	.	.	.	SVTYPE=DUP;POS=145769946;SVLEN=164;END=145770110;STRANDS=-+:11;CIPOS=-26,25;CIEND=-28,25;CIPOS95=0,0;CIEND95=0,0;SU=11;PE=0;SR=11;ALG=PROD;AF=0.000297;NSAMP=5;MSQ=26.74;AN=16834;AC=5;NS=8438;AC_Hom=0;AC_Het=5;AC_Hemi=0;MAF=0.000296279;HWE=1;NFAM=4	.
8	145770388	145770408	8	145770451	145770471	237114	350.75	+	-	DEL	PASS	237114	N	<DEL>	.	.	.	SVTYPE=DEL;POS=145770398;SVLEN=-63;END=145770461;STRANDS=+-:12;CIPOS=-10,10;CIEND=-10,10;CIPOS95=0,0;CIEND95=0,0;SU=12;PE=0;SR=12;ALG=PROD;AF=5.94e-05;NSAMP=1;MSQ=350.74;AN=16834;AC=1;NS=8438;AC_Hom=0;AC_Het=1;AC_Hemi=0;MAF=5.92557e-05;HWE=1;NFAM=1	.
8	145773899	145773909	8	145774852	145774856	237115	425.5	+	-	DEL	PASS	237115	N	<DEL>	.	.	.	SVTYPE=DEL;POS=145773904;SVLEN=-951;END=145774855;STRANDS=+-:22;CIPOS=-5,5;CIEND=-3,1;CIPOS95=0,0;CIEND95=0,0;SU=22;PE=10;SR=12;ALG=PROD;AF=5.94e-05;NSAMP=1;MSQ=425.5;AN=16834;AC=1;NS=8438;AC_Hom=0;AC_Het=1;AC_Hemi=0;MAF=5.92557e-05;HWE=1;NFAM=1	.
8	145782058	145782291	8	145782353	145782440	237118	622324.0	+	-	DEL	PASS	237118	N	<DEL>	.	.	.	SVTYPE=DEL;POS=145782108;SVLEN=-285;END=145782393;STRANDS=+-:11;IMPRECISE;CIPOS=-50,183;CIEND=-40,47;CIPOS95=-50,61;CIEND95=-5,5;SU=11;PE=11;SR=0;ALG=PROD;AF=0.3592;NSAMP=5987;MSQ=103.65;RETAINED;AN=16834;AC=6047;NS=8438;AC_Hom=120;AC_Het=5939;AC_Hemi=0;MAF=0.359031;HWE=0;NFAM=5344	.
8	145786439	145786820	8	145787249	145787877	287510	39932.4	-	+	BND	LOW	287510_1	N	]8:145787448]N	287510_2	N	N[8:145786771[	SVTYPE=BND;POS=145786771;STRANDS=-+:21;IMPRECISE;CIPOS=-331,50;CIEND=-199,429;CIPOS95=-119,50;CIEND95=-166,166;MATEID=287510_2;EVENT=287510;SU=21;PE=21;SR=0;ALG=SUM;AF=0.1196;NSAMP=2010;MSQ=19.07;AN=16834;AC=2014;NS=8438;AC_Hom=8;AC_Het=2013;AC_Hemi=0;MAF=0.119756;HWE=0;NFAM=1896	SVTYPE=BND;POS=145787448;STRANDS=-+:21;IMPRECISE;CIPOS=-199,429;CIEND=-331,50;CIPOS95=-166,166;CIEND95=-119,50;MATEID=287510_1;EVENT=287510;SECONDARY;SU=21;PE=21;SR=0;ALG=SUM;AF=0.1196;NSAMP=2010;MSQ=19.07;AN=16834;AC=2014;NS=8438;AC_Hom=8;AC_Het=2013;AC_Hemi=0;MAF=0.119756;HWE=0;NFAM=1896
8	145786714	145787058	8	145787047	145787217	237121	5883.38	+	-	BND	LOW	237121_1	N	N[8:145787168[	237121_2	N	]8:145786764]N	SVTYPE=BND;POS=145786764;STRANDS=+-:20;IMPRECISE;CIPOS=-50,294;CIEND=-120,50;CIPOS95=-22,22;CIEND95=-38,38;MATEID=237121_2;EVENT=237121;SU=20;PE=20;SR=0;ALG=PROD;AF=0.009564;NSAMP=161;MSQ=36.03;AN=16834;AC=161;NS=8438;AC_Hom=0;AC_Het=161;AC_Hemi=0;MAF=0.00954018;HWE=1;NFAM=159	SVTYPE=BND;POS=145787168;STRANDS=+-:20;IMPRECISE;CIPOS=-120,50;CIEND=-50,294;CIPOS95=-38,38;CIEND95=-22,22;MATEID=237121_1;EVENT=237121;SECONDARY;SU=20;PE=20;SR=0;ALG=PROD;AF=0.009564;NSAMP=161;MSQ=36.03;AN=16834;AC=161;NS=8438;AC_Hom=0;AC_Het=161;AC_Hemi=0;MAF=0.00954018;HWE=1;NFAM=159
8	145786759	145787226	8	145787347	145787568	237122	242.6	+	-	DEL	PASS	237122	N	<DEL>	.	.	.	SVTYPE=DEL;POS=145786789;SVLEN=-736;END=145787525;STRANDS=+-:17;IMPRECISE;CIPOS=-30,437;CIEND=-178,43;CIPOS95=-30,177;CIEND95=-55,43;SU=17;PE=17;SR=0;ALG=SUM;AF=0.0001188;NSAMP=2;MSQ=121.17;AN=16834;AC=2;NS=8438;AC_Hom=0;AC_Het=2;AC_Hemi=0;MAF=0.000118511;HWE=1;NFAM=2	.
8	145786951	145787144	8	145787877	145787962	287509	24121.5	-	+	BND	LOW	287509_1	N	]8:145787920]N	287509_2	N	N[8:145787095[	SVTYPE=BND;POS=145787095;STRANDS=-+:32;IMPRECISE;CIPOS=-143,50;CIEND=-43,42;CIPOS95=-21,21;CIEND95=-3,3;MATEID=287509_2;EVENT=287509;SU=32;PE=32;SR=0;ALG=PROD;AF=0.07544;NSAMP=1267;MSQ=18.07;AN=16834;AC=1270;NS=8438;AC_Hom=6;AC_Het=1268;AC_Hemi=0;MAF=0.0754918;HWE=1.31586e-18;NFAM=1236	SVTYPE=BND;POS=145787920;STRANDS=-+:32;IMPRECISE;CIPOS=-43,42;CIEND=-143,50;CIPOS95=-3,3;CIEND95=-21,21;MATEID=287509_1;EVENT=287509;SECONDARY;SU=32;PE=32;SR=0;ALG=PROD;AF=0.07544;NSAMP=1267;MSQ=18.07;AN=16834;AC=1270;NS=8438;AC_Hom=6;AC_Het=1268;AC_Hemi=0;MAF=0.0754918;HWE=1.31586e-18;NFAM=1236
8	145787119	145787498	8	145788075	145788487	287511	52676.5	-	+	BND	LOW	287511_1	N	]8:145788105]N	287511_2	N	N[8:145787469[	SVTYPE=BND;POS=145787469;STRANDS=-+:5;IMPRECISE;CIPOS=-349,30;CIEND=-30,382;CIPOS95=-145,30;CIEND95=-30,107;MATEID=287511_2;EVENT=287511;SU=5;PE=5;SR=0;ALG=PROD;AF=0.1107;NSAMP=1844;MSQ=27.92;AN=16834;AC=1864;NS=8438;AC_Hom=40;AC_Het=1829;AC_Hemi=0;MAF=0.110749;HWE=4.77588e-27;NFAM=1780	SVTYPE=BND;POS=145788105;STRANDS=-+:5;IMPRECISE;CIPOS=-30,382;CIEND=-349,30;CIPOS95=-30,107;CIEND95=-145,30;MATEID=287511_1;EVENT=287511;SECONDARY;SU=5;PE=5;SR=0;ALG=PROD;AF=0.1107;NSAMP=1844;MSQ=27.92;AN=16834;AC=1864;NS=8438;AC_Hom=40;AC_Het=1829;AC_Hemi=0;MAF=0.110749;HWE=4.77588e-27;NFAM=1780
8	145787349	145787485	8	145787942	145788028	237124	19650.6	+	-	BND	LOW	237124_1	N	N[8:145787983[	237124_2	N	]8:145787399]N	SVTYPE=BND;POS=145787399;STRANDS=+-:36;IMPRECISE;CIPOS=-50,86;CIEND=-40,46;CIPOS95=-6,6;CIEND95=-5,5;MATEID=237124_2;EVENT=237124;SU=36;PE=36;SR=0;ALG=PROD;AF=0.005049;NSAMP=85;MSQ=231.17;RETAINED;AN=16834;AC=85;NS=8438;AC_Hom=0;AC_Het=85;AC_Hemi=0;MAF=0.00503674;HWE=1;NFAM=83	SVTYPE=BND;POS=145787983;STRANDS=+-:36;IMPRECISE;CIPOS=-40,46;CIEND=-50,86;CIPOS95=-5,5;CIEND95=-6,6;MATEID=237124_1;EVENT=237124;SECONDARY;SU=36;PE=36;SR=0;ALG=PROD;AF=0.005049;NSAMP=85;MSQ=231.17;RETAINED;AN=16834;AC=85;NS=8438;AC_Hom=0;AC_Het=85;AC_Hemi=0;MAF=0.00503674;HWE=1;NFAM=83
8	145790466	145790483	8	145790613	145790630	237125	4.73	+	-	BND	LOW	237125_1	N	N[8:145790623[	237125_2	N	]8:145790475]N	SVTYPE=BND;POS=145790475;STRANDS=+-:4;IMPRECISE;CIPOS=-9,8;CIEND=-9,8;CIPOS95=-1,0;CIEND95=0,0;MATEID=237125_2;EVENT=237125;SU=4;PE=0;SR=4;ALG=PROD;AF=5.94e-05;NSAMP=1;MSQ=4.6;AN=16834;AC=1;NS=8438;AC_Hom=0;AC_Het=1;AC_Hemi=0;MAF=5.92557e-05;HWE=1;NFAM=1	SVTYPE=BND;POS=145790623;STRANDS=+-:4;IMPRECISE;CIPOS=-9,8;CIEND=-9,8;CIPOS95=0,0;CIEND95=-1,0;MATEID=237125_1;EVENT=237125;SECONDARY;SU=4;PE=0;SR=4;ALG=PROD;AF=5.94e-05;NSAMP=1;MSQ=4.6;AN=16834;AC=1;NS=8438;AC_Hom=0;AC_Het=1;AC_Hemi=0;MAF=5.92557e-05;HWE=1;NFAM=1
8	145792152	145792691	11	361852	362185	69839	27.65	-	-	BND	LOW	69839_1	N	[11:362156[N	69839_2	N	[8:145792662[N	SVTYPE=BND;POS=145792662;STRANDS=--:4;IMPRECISE;CIPOS=-509,30;CIEND=-303,30;CIPOS95=-205,30;CIEND95=-132,30;MATEID=69839_2;EVENT=69839;SU=4;PE=4;SR=0;ALG=PROD;AF=0.0001782;NSAMP=3;MSQ=8.82;AN=16834;AC=3;NS=8438;AC_Hom=0;AC_Het=3;AC_Hemi=0;MAF=0.000177767;HWE=1;NFAM=3	SVTYPE=BND;POS=362156;STRANDS=--:4;IMPRECISE;CIPOS=-303,30;CIEND=-509,30;CIPOS95=-132,30;CIEND95=-205,30;MATEID=69839_1;EVENT=69839;SECONDARY;SU=4;PE=4;SR=0;ALG=PROD;AF=0.0001782;NSAMP=3;MSQ=8.82;AN=16834;AC=3;NS=8438;AC_Hom=0;AC_Het=3;AC_Hemi=0;MAF=0.000177767;HWE=1;NFAM=3
8	145792800	145793393	11	362029	362420	69602	100.7	+	+	BND	LOW	69602_1	N	N]11:362059]	69602_2	N	N]8:145792830]	SVTYPE=BND;POS=145792830;STRANDS=++:4;IMPRECISE;CIPOS=-30,563;CIEND=-30,361;CIPOS95=-30,186;CIEND95=-30,93;MATEID=69602_2;EVENT=69602;SU=4;PE=4;SR=0;ALG=PROD;AF=0.0002376;NSAMP=4;MSQ=25.15;AN=16834;AC=4;NS=8438;AC_Hom=0;AC_Het=4;AC_Hemi=0;MAF=0.000237023;HWE=1;NFAM=4	SVTYPE=BND;POS=362059;STRANDS=++:4;IMPRECISE;CIPOS=-30,361;CIEND=-30,563;CIPOS95=-30,93;CIEND95=-30,186;MATEID=69602_1;EVENT=69602;SECONDARY;SU=4;PE=4;SR=0;ALG=PROD;AF=0.0002376;NSAMP=4;MSQ=25.15;AN=16834;AC=4;NS=8438;AC_Hom=0;AC_Het=4;AC_Hemi=0;MAF=0.000237023;HWE=1;NFAM=4
8	145825425	145825442	8	145825721	145825738	237126	9.59	+	-	BND	LOW	237126_1	N	N[8:145825731[	237126_2	N	]8:145825434]N	SVTYPE=BND;POS=145825434;STRANDS=+-:4;CIPOS=-9,8;CIEND=-9,8;CIPOS95=0,0;CIEND95=0,0;MATEID=237126_2;EVENT=237126;SU=4;PE=0;SR=4;ALG=PROD;AF=5.94e-05;NSAMP=1;MSQ=9.3;AN=16834;AC=1;NS=8438;AC_Hom=0;AC_Het=1;AC_Hemi=0;MAF=5.92557e-05;HWE=1;NFAM=1	SVTYPE=BND;POS=145825731;STRANDS=+-:4;CIPOS=-9,8;CIEND=-9,8;CIPOS95=0,0;CIEND95=0,0;MATEID=237126_1;EVENT=237126;SECONDARY;SU=4;PE=0;SR=4;ALG=PROD;AF=5.94e-05;NSAMP=1;MSQ=9.3;AN=16834;AC=1;NS=8438;AC_Hom=0;AC_Het=1;AC_Hemi=0;MAF=5.92557e-05;HWE=1;NFAM=1
8	145825548	145825565	8	145825929	145825946	237127	12.65	+	-	BND	LOW	237127_1	N	N[8:145825939[	237127_2	N	]8:145825557]N	SVTYPE=BND;POS=145825557;STRANDS=+-:4;CIPOS=-9,8;CIEND=-9,8;CIPOS95=0,0;CIEND95=0,0;MATEID=237127_2;EVENT=237127;SU=4;PE=0;SR=4;ALG=PROD;AF=5.94e-05;NSAMP=1;MSQ=12.05;AN=16834;AC=1;NS=8438;AC_Hom=0;AC_Het=1;AC_Hemi=0;MAF=5.92557e-05;HWE=1;NFAM=1	SVTYPE=BND;POS=145825939;STRANDS=+-:4;CIPOS=-9,8;CIEND=-9,8;CIPOS95=0,0;CIEND95=0,0;MATEID=237127_1;EVENT=237127;SECONDARY;SU=4;PE=0;SR=4;ALG=PROD;AF=5.94e-05;NSAMP=1;MSQ=12.05;AN=16834;AC=1;NS=8438;AC_Hom=0;AC_Het=1;AC_Hemi=0;MAF=5.92557e-05;HWE=1;NFAM=1
8	145825857	145825917	8	145826498	145826556	287512	23182.8	-	+	BND	LOW	287512_1	N	]8:145826526]N	287512_2	N	N[8:145825888[	SVTYPE=BND;POS=145825888;STRANDS=-+:84;CIPOS=-30,30;CIEND=-28,30;CIPOS95=0,0;CIEND95=0,0;MATEID=287512_2;EVENT=287512;SU=84;PE=61;SR=23;ALG=PROD;AF=0.07384;NSAMP=1241;MSQ=17.45;AN=16834;AC=1243;NS=8438;AC_Hom=4;AC_Het=1249;AC_Hemi=0;MAF=0.0742474;HWE=3.36689e-19;NFAM=1165	SVTYPE=BND;POS=145826526;STRANDS=-+:84;CIPOS=-28,30;CIEND=-30,30;CIPOS95=0,0;CIEND95=0,0;MATEID=287512_1;EVENT=287512;SECONDARY;SU=84;PE=61;SR=23;ALG=PROD;AF=0.07384;NSAMP=1241;MSQ=17.45;AN=16834;AC=1243;NS=8438;AC_Hom=4;AC_Het=1249;AC_Hemi=0;MAF=0.0742474;HWE=3.36689e-19;NFAM=1165
8	145825900	145826054	8	145826200	145826320	237128	102.21	+	-	BND	LOW	237128_1	N	N[8:145826273[	237128_2	N	]8:145825949]N	SVTYPE=BND;POS=145825949;STRANDS=+-:16;IMPRECISE;CIPOS=-49,105;CIEND=-72,48;CIPOS95=-49,57;CIEND95=-23,23;MATEID=237128_2;EVENT=237128;SU=16;PE=0;SR=16;ALG=SUM;AF=0.000297;NSAMP=5;MSQ=18.12;RETAINED;AN=16834;AC=5;NS=8438;AC_Hom=0;AC_Het=5;AC_Hemi=0;MAF=0.000296279;HWE=1;NFAM=5	SVTYPE=BND;POS=145826273;STRANDS=+-:16;IMPRECISE;CIPOS=-72,48;CIEND=-49,105;CIPOS95=-23,23;CIEND95=-49,57;MATEID=237128_1;EVENT=237128;SECONDARY;SU=16;PE=0;SR=16;ALG=SUM;AF=0.000297;NSAMP=5;MSQ=18.12;RETAINED;AN=16834;AC=5;NS=8438;AC_Hom=0;AC_Het=5;AC_Hemi=0;MAF=0.000296279;HWE=1;NFAM=5
8	145826253	145826564	8	145826607	145826780	237130	176.75	+	-	BND	LOW	237130_1	N	N[8:145826771[	237130_2	N	]8:145826263]N	SVTYPE=BND;POS=145826263;STRANDS=+-:7;IMPRECISE;CIPOS=-10,301;CIEND=-163,10;CIPOS95=-2,73;CIEND95=-72,2;MATEID=237130_2;EVENT=237130;SU=7;PE=7;SR=0;ALG=PROD;AF=0.0001188;NSAMP=2;MSQ=87.69;AN=16834;AC=2;NS=8438;AC_Hom=0;AC_Het=2;AC_Hemi=0;MAF=0.000118511;HWE=1;NFAM=2	SVTYPE=BND;POS=145826771;STRANDS=+-:7;IMPRECISE;CIPOS=-163,10;CIEND=-10,301;CIPOS95=-72,2;CIEND95=-2,73;MATEID=237130_1;EVENT=237130;SECONDARY;SU=7;PE=7;SR=0;ALG=PROD;AF=0.0001188;NSAMP=2;MSQ=87.69;AN=16834;AC=2;NS=8438;AC_Hom=0;AC_Het=2;AC_Hemi=0;MAF=0.000118511;HWE=1;NFAM=2
8	145826264	145826427	8	145828116	145828299	237131	520.19	+	-	BND	LOW	237131_1	N	N[8:145828290[	237131_2	N	]8:145826274]N	SVTYPE=BND;POS=145826274;STRANDS=+-:10;IMPRECISE;CIPOS=-10,153;CIEND=-173,10;CIPOS95=-3,39;CIEND95=-45,1;MATEID=237131_2;EVENT=237131;SU=10;PE=10;SR=0;ALG=PROD;AF=0.0007722;NSAMP=13;MSQ=37.46;RETAINED;AN=16834;AC=13;NS=8438;AC_Hom=0;AC_Het=13;AC_Hemi=0;MAF=0.000770325;HWE=1;NFAM=13	SVTYPE=BND;POS=145828290;STRANDS=+-:10;IMPRECISE;CIPOS=-173,10;CIEND=-10,153;CIPOS95=-45,1;CIEND95=-3,39;MATEID=237131_1;EVENT=237131;SECONDARY;SU=10;PE=10;SR=0;ALG=PROD;AF=0.0007722;NSAMP=13;MSQ=37.46;RETAINED;AN=16834;AC=13;NS=8438;AC_Hom=0;AC_Het=13;AC_Hemi=0;MAF=0.000770325;HWE=1;NFAM=13
8	145826428	145826704	8	145827672	145828092	287513	22421.4	-	+	BND	LOW	287513_1	N	]8:145827702]N	287513_2	N	N[8:145826624[	SVTYPE=BND;POS=145826624;STRANDS=-+:26;IMPRECISE;CIPOS=-195,81;CIEND=-30,390;CIPOS95=-52,52;CIEND95=-30,155;MATEID=287513_2;EVENT=287513;SU=26;PE=26;SR=0;ALG=SUM;AF=0.07871;NSAMP=1325;MSQ=15.73;AN=16834;AC=1325;NS=8438;AC_Hom=0;AC_Het=1334;AC_Hemi=0;MAF=0.0790472;HWE=2.94898e-25;NFAM=1261	SVTYPE=BND;POS=145827702;STRANDS=-+:26;IMPRECISE;CIPOS=-30,390;CIEND=-195,81;CIPOS95=-30,155;CIEND95=-52,52;MATEID=287513_1;EVENT=287513;SECONDARY;SU=26;PE=26;SR=0;ALG=SUM;AF=0.07871;NSAMP=1325;MSQ=15.73;AN=16834;AC=1325;NS=8438;AC_Hom=0;AC_Het=1334;AC_Hemi=0;MAF=0.0790472;HWE=2.94898e-25;NFAM=1261
8	145826755	145826936	8	145828368	145828618	287514	400.22	-	+	BND	LOW	287514_1	N	]8:145828378]N	287514_2	N	N[8:145826927[	SVTYPE=BND;POS=145826927;STRANDS=-+:9;IMPRECISE;CIPOS=-171,10;CIEND=-10,240;CIPOS95=-49,1;CIEND95=-2,48;MATEID=287514_2;EVENT=287514;SU=9;PE=9;SR=0;ALG=PROD;AF=0.001782;NSAMP=30;MSQ=8.13;AN=16834;AC=30;NS=8438;AC_Hom=0;AC_Het=30;AC_Hemi=0;MAF=0.00177767;HWE=1;NFAM=30	SVTYPE=BND;POS=145828378;STRANDS=-+:9;IMPRECISE;CIPOS=-10,240;CIEND=-171,10;CIPOS95=-2,48;CIEND95=-49,1;MATEID=287514_1;EVENT=287514;SECONDARY;SU=9;PE=9;SR=0;ALG=PROD;AF=0.001782;NSAMP=30;MSQ=8.13;AN=16834;AC=30;NS=8438;AC_Hom=0;AC_Het=30;AC_Hemi=0;MAF=0.00177767;HWE=1;NFAM=30
8	145826807	145826821	8	145827147	145827164	237133	187.9	+	-	BND	LOW	237133_1	N	N[8:145827157[	237133_2	N	]8:145826814]N	SVTYPE=BND;POS=145826814;STRANDS=+-:4;IMPRECISE;CIPOS=-7,7;CIEND=-9,8;CIPOS95=-2,3;CIEND95=0,0;MATEID=237133_2;EVENT=237133;SU=4;PE=0;SR=4;ALG=PROD;AF=0.0002376;NSAMP=4;MSQ=46.28;RETAINED;AN=16834;AC=4;NS=8438;AC_Hom=0;AC_Het=4;AC_Hemi=0;MAF=0.000237023;HWE=1;NFAM=4	SVTYPE=BND;POS=145827157;STRANDS=+-:4;IMPRECISE;CIPOS=-9,8;CIEND=-7,7;CIPOS95=0,0;CIEND95=-2,3;MATEID=237133_1;EVENT=237133;SECONDARY;SU=4;PE=0;SR=4;ALG=PROD;AF=0.0002376;NSAMP=4;MSQ=46.28;RETAINED;AN=16834;AC=4;NS=8438;AC_Hom=0;AC_Het=4;AC_Hemi=0;MAF=0.000237023;HWE=1;NFAM=4
8	145827471	145827760	8	145828402	145828774	287515	110805.0	-	+	BND	LOW	287515_1	N	]8:145828412]N	287515_2	N	N[8:145827751[	SVTYPE=BND;POS=145827751;STRANDS=-+:4;IMPRECISE;CIPOS=-279,10;CIEND=-10,362;CIPOS95=-126,2;CIEND95=-2,140;MATEID=287515_2;EVENT=287515;SU=4;PE=4;SR=0;ALG=PROD;AF=0.248;NSAMP=4102;MSQ=26.54;RETAINED;AN=16834;AC=4175;NS=8438;AC_Hom=146;AC_Het=4042;AC_Hemi=0;MAF=0.248163;HWE=0;NFAM=3718	SVTYPE=BND;POS=145828412;STRANDS=-+:4;IMPRECISE;CIPOS=-10,362;CIEND=-279,10;CIPOS95=-2,140;CIEND95=-126,2;MATEID=287515_1;EVENT=287515;SECONDARY;SU=4;PE=4;SR=0;ALG=PROD;AF=0.248;NSAMP=4102;MSQ=26.54;RETAINED;AN=16834;AC=4175;NS=8438;AC_Hom=146;AC_Het=4042;AC_Hemi=0;MAF=0.248163;HWE=0;NFAM=3718
8	145827584	145827873	8	145827865	145828077	237135	775.6	+	-	BND	LOW	237135_1	N	N[8:145828048[	237135_2	N	]8:145827614]N	SVTYPE=BND;POS=145827614;STRANDS=+-:13;IMPRECISE;CIPOS=-30,259;CIEND=-182,30;CIPOS95=-30,33;CIEND95=-49,30;MATEID=237135_2;EVENT=237135;SU=13;PE=13;SR=0;ALG=PROD;AF=0.000594;NSAMP=10;MSQ=75.13;AN=16834;AC=10;NS=8438;AC_Hom=0;AC_Het=10;AC_Hemi=0;MAF=0.000592557;HWE=1;NFAM=10	SVTYPE=BND;POS=145828048;STRANDS=+-:13;IMPRECISE;CIPOS=-182,30;CIEND=-30,259;CIPOS95=-49,30;CIEND95=-30,33;MATEID=237135_1;EVENT=237135;SECONDARY;SU=13;PE=13;SR=0;ALG=PROD;AF=0.000594;NSAMP=10;MSQ=75.13;AN=16834;AC=10;NS=8438;AC_Hom=0;AC_Het=10;AC_Hemi=0;MAF=0.000592557;HWE=1;NFAM=10
8	145827607	145827866	8	145828187	145828373	237136	246.53	+	-	DEL	PASS	237136	N	<DEL>	.	.	.	SVTYPE=DEL;POS=145827617;SVLEN=-746;END=145828363;STRANDS=+-:12;IMPRECISE;CIPOS=-10,249;CIEND=-176,10;CIPOS95=-2,54;CIEND95=-54,2;SU=12;PE=12;SR=0;ALG=PROD;AF=0.0001188;NSAMP=2;MSQ=122.67;AN=16834;AC=2;NS=8438;AC_Hom=0;AC_Het=2;AC_Hemi=0;MAF=0.000118511;HWE=1;NFAM=2	.
8	145837574	145837910	8	145837881	145838092	237137	280.81	+	-	BND	LOW	237137_1	N	N[8:145838083[	237137_2	N	]8:145837584]N	SVTYPE=BND;POS=145837584;STRANDS=+-:9;IMPRECISE;CIPOS=-10,326;CIEND=-201,10;CIPOS95=-2,92;CIEND95=-87,2;MATEID=237137_2;EVENT=237137;SU=9;PE=9;SR=0;ALG=PROD;AF=0.000297;NSAMP=5;MSQ=53.87;AN=16834;AC=5;NS=8438;AC_Hom=0;AC_Het=5;AC_Hemi=0;MAF=0.000296279;HWE=1;NFAM=5	SVTYPE=BND;POS=145838083;STRANDS=+-:9;IMPRECISE;CIPOS=-201,10;CIEND=-10,326;CIPOS95=-87,2;CIEND95=-2,92;MATEID=237137_1;EVENT=237137;SECONDARY;SU=9;PE=9;SR=0;ALG=PROD;AF=0.000297;NSAMP=5;MSQ=53.87;AN=16834;AC=5;NS=8438;AC_Hom=0;AC_Het=5;AC_Hemi=0;MAF=0.000296279;HWE=1;NFAM=5
8	145844766	145844814	8	145845313	145845355	237139	710.49	+	-	DEL	PASS	237139	N	<DEL>	.	.	.	SVTYPE=DEL;POS=145844791;SVLEN=-542;END=145845333;STRANDS=+-:23;CIPOS=-25,23;CIEND=-20,22;CIPOS95=0,0;CIEND95=0,0;SU=23;PE=6;SR=17;ALG=PROD;AF=0.0002376;NSAMP=4;MSQ=176.75;RETAINED;AN=16834;AC=4;NS=8438;AC_Hom=0;AC_Het=4;AC_Hemi=0;MAF=0.000237023;HWE=1;NFAM=4	.
8	145844771	145844788	8	145845130	145845147	237138	301.5	+	-	DEL	PASS	237138	N	<DEL>	.	.	.	SVTYPE=DEL;POS=145844780;SVLEN=-359;END=145845139;STRANDS=+-:4;CIPOS=-9,8;CIEND=-9,8;CIPOS95=0,0;CIEND95=0,0;SU=4;PE=0;SR=4;ALG=PROD;AF=0.000297;NSAMP=5;MSQ=58.63;AN=16834;AC=5;NS=8438;AC_Hom=0;AC_Het=5;AC_Hemi=0;MAF=0.000296279;HWE=1;NFAM=5	.
8	145845312	145845445	8	145845517	145845632	237143	9192.58	+	-	BND	LOW	237143_1	N	N[8:145845567[	237143_2	N	]8:145845361]N	SVTYPE=BND;POS=145845361;STRANDS=+-:8;IMPRECISE;CIPOS=-49,84;CIEND=-49,66;CIPOS95=-36,36;CIEND95=-18,18;MATEID=237143_2;EVENT=237143;SU=8;PE=0;SR=8;ALG=PROD;AF=0.01337;NSAMP=225;MSQ=40.22;RETAINED;AN=16834;AC=225;NS=8438;AC_Hom=0;AC_Het=225;AC_Hemi=0;MAF=0.0133325;HWE=0.407897;NFAM=223	SVTYPE=BND;POS=145845567;STRANDS=+-:8;IMPRECISE;CIPOS=-49,66;CIEND=-49,84;CIPOS95=-18,18;CIEND95=-36,36;MATEID=237143_1;EVENT=237143;SECONDARY;SU=8;PE=0;SR=8;ALG=PROD;AF=0.01337;NSAMP=225;MSQ=40.22;RETAINED;AN=16834;AC=225;NS=8438;AC_Hom=0;AC_Het=225;AC_Hemi=0;MAF=0.0133325;HWE=0.407897;NFAM=223
8	145845316	145845318	8	145845973	145845976	287517	17949.9	-	+	BND	LOW	287517_1	N	]8:145845974]N	287517_2	N	N[8:145845317[	SVTYPE=BND;POS=145845317;STRANDS=-+:914;CIPOS=0,2;CIEND=-1,2;CIPOS95=0,0;CIEND95=0,0;MATEID=287517_2;EVENT=287517;SU=914;PE=444;SR=470;ALG=PROD;AF=0.03843;NSAMP=646;MSQ=26.3;AN=16834;AC=647;NS=8438;AC_Hom=2;AC_Het=646;AC_Hemi=0;MAF=0.0383977;HWE=8.02338e-05;NFAM=582	SVTYPE=BND;POS=145845974;STRANDS=-+:914;CIPOS=-1,2;CIEND=0,2;CIPOS95=0,0;CIEND95=0,0;MATEID=287517_1;EVENT=287517;SECONDARY;SU=914;PE=444;SR=470;ALG=PROD;AF=0.03843;NSAMP=646;MSQ=26.3;AN=16834;AC=647;NS=8438;AC_Hom=2;AC_Het=646;AC_Hemi=0;MAF=0.0383977;HWE=8.02338e-05;NFAM=582
8	145845598	145845614	8	145845896	145845902	237145	30596.8	+	-	BND	LOW	237145_1	N	N[8:145845901[	237145_2	N	]8:145845607]N	SVTYPE=BND;POS=145845607;STRANDS=+-:4;IMPRECISE;CIPOS=-9,7;CIEND=-4,2;CIPOS95=-1,0;CIEND95=-1,0;MATEID=237145_2;EVENT=237145;SU=4;PE=0;SR=4;ALG=PROD;AF=0.03243;NSAMP=546;MSQ=55.65;RETAINED;AN=16834;AC=546;NS=8438;AC_Hom=0;AC_Het=546;AC_Hemi=0;MAF=0.0323536;HWE=0.000178855;NFAM=517	SVTYPE=BND;POS=145845901;STRANDS=+-:4;IMPRECISE;CIPOS=-4,2;CIEND=-9,7;CIPOS95=-1,0;CIEND95=-1,0;MATEID=237145_1;EVENT=237145;SECONDARY;SU=4;PE=0;SR=4;ALG=PROD;AF=0.03243;NSAMP=546;MSQ=55.65;RETAINED;AN=16834;AC=546;NS=8438;AC_Hom=0;AC_Het=546;AC_Hemi=0;MAF=0.0323536;HWE=0.000178855;NFAM=517
8	145852316	145852687	20	26138113	26138371	71913	219.13	-	+	BND	LOW	71913_1	N	]20:26138123]N	71913_2	N	N[8:145852678[	SVTYPE=BND;POS=145852678;STRANDS=-+:6;IMPRECISE;CIPOS=-361,10;CIEND=-10,248;CIPOS95=-154,1;CIEND95=-2,51;MATEID=71913_2;EVENT=71913;SU=6;PE=6;SR=0;ALG=PROD;AF=0.0006534;NSAMP=11;MSQ=18.9;AN=16834;AC=11;NS=8438;AC_Hom=0;AC_Het=11;AC_Hemi=0;MAF=0.000651813;HWE=1;NFAM=11	SVTYPE=BND;POS=26138123;STRANDS=-+:6;IMPRECISE;CIPOS=-10,248;CIEND=-361,10;CIPOS95=-2,51;CIEND95=-154,1;MATEID=71913_1;EVENT=71913;SECONDARY;SU=6;PE=6;SR=0;ALG=PROD;AF=0.0006534;NSAMP=11;MSQ=18.9;AN=16834;AC=11;NS=8438;AC_Hom=0;AC_Het=11;AC_Hemi=0;MAF=0.000651813;HWE=1;NFAM=11
8	145857791	145857811	8	145858121	145858141	237147	487.28	+	-	DEL	PASS	237147	N	<DEL>	.	.	.	SVTYPE=DEL;POS=145857801;SVLEN=-330;END=145858131;STRANDS=+-:14;CIPOS=-10,10;CIEND=-10,10;CIPOS95=0,0;CIEND95=0,0;SU=14;PE=3;SR=11;ALG=PROD;AF=5.94e-05;NSAMP=1;MSQ=485.43;AN=16834;AC=1;NS=8438;AC_Hom=0;AC_Het=1;AC_Hemi=0;MAF=5.92557e-05;HWE=1;NFAM=1	.
8	145859620	145859692	8	145860071	145860136	237148	95583.5	+	-	DEL	PASS	237148	N	<DEL>	.	.	.	SVTYPE=DEL;POS=145859630;SVLEN=-496;END=145860126;STRANDS=+-:2969;CIPOS=-10,62;CIEND=-55,10;CIPOS95=0,0;CIEND95=0,0;SU=2969;PE=2969;SR=0;ALG=PROD;AF=0.1062;NSAMP=735;MSQ=122.75;AN=13036;AC=1384;NS=6533;AC_Hom=1300;AC_Het=86;AC_Hemi=0;MAF=0.106077;HWE=0;NFAM=720	.
8	145873869	145873884	8	145874605	145874625	237149	278.47	+	-	DEL	PASS	237149	N	<DEL>	.	.	.	SVTYPE=DEL;POS=145873875;SVLEN=-740;END=145874615;STRANDS=+-:16;IMPRECISE;CIPOS=-6,9;CIEND=-10,10;CIPOS95=0,1;CIEND95=-1,0;SU=16;PE=13;SR=3;ALG=PROD;AF=5.94e-05;NSAMP=1;MSQ=278.47;AN=16834;AC=1;NS=8438;AC_Hom=0;AC_Het=1;AC_Hemi=0;MAF=5.92557e-05;HWE=1;NFAM=1	.
8	145874197	145874209	8	145879775	145879789	237150	6537.01	+	-	BND	PASS	237150_1	N	N[8:145879785[	237150_2	N	]8:145874200]N	SVTYPE=BND;POS=145874200;STRANDS=+-:245;CIPOS=-3,9;CIEND=-9,5;CIPOS95=0,0;CIEND95=0,0;MATEID=237150_2;EVENT=237150;SU=245;PE=158;SR=87;ALG=PROD;AF=0.0008317;NSAMP=14;MSQ=466.93;AN=16834;AC=14;NS=8438;AC_Hom=0;AC_Het=14;AC_Hemi=0;MAF=0.00082958;HWE=1;NFAM=7	SVTYPE=BND;POS=145879785;STRANDS=+-:245;CIPOS=-9,5;CIEND=-3,9;CIPOS95=0,0;CIEND95=0,0;MATEID=237150_1;EVENT=237150;SECONDARY;SU=245;PE=158;SR=87;ALG=PROD;AF=0.0008317;NSAMP=14;MSQ=466.93;AN=16834;AC=14;NS=8438;AC_Hom=0;AC_Het=14;AC_Hemi=0;MAF=0.00082958;HWE=1;NFAM=7
8	145877812	145877832	8	145961266	145961277	287518	198.69	-	+	DUP	PASS	287518	N	<DUP>	.	.	.	SVTYPE=DUP;POS=145877822;SVLEN=83449;END=145961271;STRANDS=-+:16;CIPOS=-10,10;CIEND=-5,6;CIPOS95=0,0;CIEND95=0,0;SU=16;PE=11;SR=5;ALG=PROD;AF=5.94e-05;NSAMP=1;MSQ=198.33;AN=16834;AC=1;NS=8438;AC_Hom=0;AC_Het=1;AC_Hemi=0;MAF=5.92557e-05;HWE=1;NFAM=1	.
8	145880809	145880819	8	145888068	145888072	237151	6138.91	+	-	BND	PASS	237151_1	N	N[8:145888072[	237151_2	N	]8:145880817]N	SVTYPE=BND;POS=145880817;STRANDS=+-:275;CIPOS=-8,2;CIEND=-3,1;CIPOS95=0,0;CIEND95=0,0;MATEID=237151_2;EVENT=237151;SU=275;PE=154;SR=121;ALG=PROD;AF=0.0007722;NSAMP=13;MSQ=472.22;AN=16834;AC=13;NS=8438;AC_Hom=0;AC_Het=13;AC_Hemi=0;MAF=0.000770325;HWE=1;NFAM=13	SVTYPE=BND;POS=145888072;STRANDS=+-:275;CIPOS=-3,1;CIEND=-8,2;CIPOS95=0,0;CIEND95=0,0;MATEID=237151_1;EVENT=237151;SECONDARY;SU=275;PE=154;SR=121;ALG=PROD;AF=0.0007722;NSAMP=13;MSQ=472.22;AN=16834;AC=13;NS=8438;AC_Hom=0;AC_Het=13;AC_Hemi=0;MAF=0.000770325;HWE=1;NFAM=13
8	145887446	145887463	8	145887677	145887694	237152	13.15	+	-	DEL	PASS	237152	N	<DEL>	.	.	.	SVTYPE=DEL;POS=145887455;SVLEN=-231;END=145887686;STRANDS=+-:4;CIPOS=-9,8;CIEND=-9,8;CIPOS95=0,0;CIEND95=0,0;SU=4;PE=0;SR=4;ALG=PROD;AF=5.94e-05;NSAMP=1;MSQ=6.83;AN=16834;AC=1;NS=8438;AC_Hom=0;AC_Het=1;AC_Hemi=0;MAF=5.92557e-05;HWE=1;NFAM=1	.
8	145903077	145903137	8	145906564	145906611	287519	329.15	-	+	BND	LOW	287519_1	N	]8:145906588]N	287519_2	N	N[8:145903108[	SVTYPE=BND;POS=145903108;STRANDS=-+:34;CIPOS=-30,30;CIEND=-24,23;CIPOS95=0,0;CIEND95=0,0;MATEID=287519_2;EVENT=287519;SU=34;PE=23;SR=11;ALG=PROD;AF=0.0001188;NSAMP=2;MSQ=164.39;AN=16834;AC=2;NS=8438;AC_Hom=0;AC_Het=2;AC_Hemi=0;MAF=0.000118511;HWE=1;NFAM=2	SVTYPE=BND;POS=145906588;STRANDS=-+:34;CIPOS=-24,23;CIEND=-30,30;CIPOS95=0,0;CIEND95=0,0;MATEID=287519_1;EVENT=287519;SECONDARY;SU=34;PE=23;SR=11;ALG=PROD;AF=0.0001188;NSAMP=2;MSQ=164.39;AN=16834;AC=2;NS=8438;AC_Hom=0;AC_Het=2;AC_Hemi=0;MAF=0.000118511;HWE=1;NFAM=2
8	145904313	145904358	8	145906558	145906603	237153	1288.54	+	-	BND	PASS	237153_1	N	N[8:145906583[	237153_2	N	]8:145904336]N	SVTYPE=BND;POS=145904336;STRANDS=+-:58;CIPOS=-23,22;CIEND=-24,21;CIPOS95=0,0;CIEND95=0,0;MATEID=237153_2;EVENT=237153;SU=58;PE=43;SR=15;ALG=PROD;AF=0.0001188;NSAMP=2;MSQ=644.27;AN=16834;AC=2;NS=8438;AC_Hom=0;AC_Het=2;AC_Hemi=0;MAF=0.000118511;HWE=1;NFAM=2	SVTYPE=BND;POS=145906583;STRANDS=+-:58;CIPOS=-24,21;CIEND=-23,22;CIPOS95=0,0;CIEND95=0,0;MATEID=237153_1;EVENT=237153;SECONDARY;SU=58;PE=43;SR=15;ALG=PROD;AF=0.0001188;NSAMP=2;MSQ=644.27;AN=16834;AC=2;NS=8438;AC_Hom=0;AC_Het=2;AC_Hemi=0;MAF=0.000118511;HWE=1;NFAM=2
8	145907677	145907922	8	145908675	145909084	287520	395.58	-	+	BND	LOW	287520_1	N	]8:145908685]N	287520_2	N	N[8:145907913[	SVTYPE=BND;POS=145907913;STRANDS=-+:7;IMPRECISE;CIPOS=-235,10;CIEND=-10,399;CIPOS95=-110,2;CIEND95=-2,74;MATEID=287520_2;EVENT=287520;SU=7;PE=7;SR=0;ALG=PROD;AF=0.001247;NSAMP=21;MSQ=9.78;AN=16834;AC=21;NS=8438;AC_Hom=0;AC_Het=23;AC_Hemi=0;MAF=0.00136288;HWE=1;NFAM=21	SVTYPE=BND;POS=145908685;STRANDS=-+:7;IMPRECISE;CIPOS=-10,399;CIEND=-235,10;CIPOS95=-2,74;CIEND95=-110,2;MATEID=287520_1;EVENT=287520;SECONDARY;SU=7;PE=7;SR=0;ALG=PROD;AF=0.001247;NSAMP=21;MSQ=9.78;AN=16834;AC=21;NS=8438;AC_Hom=0;AC_Het=23;AC_Hemi=0;MAF=0.00136288;HWE=1;NFAM=21
8	145907810	145908069	8	145908283	145908552	237154	219.11	+	-	BND	LOW	237154_1	N	N[8:145908543[	237154_2	N	]8:145907820]N	SVTYPE=BND;POS=145907820;STRANDS=+-:9;IMPRECISE;CIPOS=-10,249;CIEND=-259,10;CIPOS95=-2,51;CIEND95=-117,1;MATEID=237154_2;EVENT=237154;SU=9;PE=9;SR=0;ALG=PROD;AF=0.0001188;NSAMP=2;MSQ=108.09;AN=16834;AC=2;NS=8438;AC_Hom=0;AC_Het=2;AC_Hemi=0;MAF=0.000118511;HWE=1;NFAM=2	SVTYPE=BND;POS=145908543;STRANDS=+-:9;IMPRECISE;CIPOS=-259,10;CIEND=-10,249;CIPOS95=-117,1;CIEND95=-2,51;MATEID=237154_1;EVENT=237154;SECONDARY;SU=9;PE=9;SR=0;ALG=PROD;AF=0.0001188;NSAMP=2;MSQ=108.09;AN=16834;AC=2;NS=8438;AC_Hom=0;AC_Het=2;AC_Hemi=0;MAF=0.000118511;HWE=1;NFAM=2
8	145908876	145908896	8	145908994	145909014	237155	532.93	+	-	DEL	PASS	237155	N	<DEL>	.	.	.	SVTYPE=DEL;POS=145908886;SVLEN=-118;END=145909004;STRANDS=+-:27;CIPOS=-10,10;CIEND=-10,10;CIPOS95=0,0;CIEND95=0,0;SU=27;PE=0;SR=27;ALG=PROD;AF=0.0004158;NSAMP=7;MSQ=76.13;AN=16834;AC=7;NS=8438;AC_Hom=0;AC_Het=7;AC_Hemi=0;MAF=0.00041479;HWE=1;NFAM=7	.
8	145912301	145912357	8	145912603	145912655	237157	221964.0	+	-	BND	LOW	237157_1	N	N[8:145912624[	237157_2	N	]8:145912337]N	SVTYPE=BND;POS=145912337;STRANDS=+-:91;IMPRECISE;CIPOS=-36,20;CIEND=-20,32;CIPOS95=-3,3;CIEND95=-2,2;MATEID=237157_2;EVENT=237157;SU=91;PE=89;SR=2;ALG=PROD;AF=0.1945;NSAMP=3271;MSQ=67.58;RETAINED;AN=16834;AC=3274;NS=8438;AC_Hom=6;AC_Het=3269;AC_Hemi=0;MAF=0.194063;HWE=0;NFAM=3032	SVTYPE=BND;POS=145912624;STRANDS=+-:91;IMPRECISE;CIPOS=-20,32;CIEND=-36,20;CIPOS95=-2,2;CIEND95=-3,3;MATEID=237157_1;EVENT=237157;SECONDARY;SU=91;PE=89;SR=2;ALG=PROD;AF=0.1945;NSAMP=3271;MSQ=67.58;RETAINED;AN=16834;AC=3274;NS=8438;AC_Hom=6;AC_Het=3269;AC_Hemi=0;MAF=0.194063;HWE=0;NFAM=3032
8	145912531	145913117	8	145913273	145913912	287522	970041.0	-	+	BND	LOW	287522_1	N	]8:145913353]N	287522_2	N	N[8:145912927[	SVTYPE=BND;POS=145912927;STRANDS=-+:120;IMPRECISE;CIPOS=-395,191;CIEND=-80,559;CIPOS95=-127,127;CIEND95=-80,131;MATEID=287522_2;EVENT=287522;SU=120;PE=120;SR=0;ALG=SUM;AF=0.669;NSAMP=8165;MSQ=118.54;RETAINED;AN=16834;AC=11262;NS=8438;AC_Hom=6210;AC_Het=5079;AC_Hemi=0;MAF=0.331062;HWE=0;NFAM=7181	SVTYPE=BND;POS=145913353;STRANDS=-+:120;IMPRECISE;CIPOS=-80,559;CIEND=-395,191;CIPOS95=-80,131;CIEND95=-127,127;MATEID=287522_1;EVENT=287522;SECONDARY;SU=120;PE=120;SR=0;ALG=SUM;AF=0.669;NSAMP=8165;MSQ=118.54;RETAINED;AN=16834;AC=11262;NS=8438;AC_Hom=6210;AC_Het=5079;AC_Hemi=0;MAF=0.331062;HWE=0;NFAM=7181
8	145918724	145919052	8	145940594	145940742	237160	92.67	+	-	DEL	PASS	237160	N	<DEL>	.	.	.	SVTYPE=DEL;POS=145918734;SVLEN=-21998;END=145940732;STRANDS=+-:8;IMPRECISE;CIPOS=-10,318;CIEND=-138,10;CIPOS95=0,87;CIEND95=-61,2;SU=8;PE=8;SR=0;ALG=PROD;AF=5.94e-05;NSAMP=1;MSQ=92.67;AN=16834;AC=1;NS=8438;AC_Hom=0;AC_Het=1;AC_Hemi=0;MAF=5.92557e-05;HWE=1;NFAM=1	.
8	145920488	145920572	17	2280411	2280617	71181	228119.0	-	-	BND	LOW	71181_1	N	[17:2280604[N	71181_2	N	[8:145920544[N	SVTYPE=BND;POS=145920544;STRANDS=--:3526;IMPRECISE;CIPOS=-55,29;CIEND=-192,14;CIPOS95=0,0;CIEND95=-4,4;MATEID=71181_2;EVENT=71181;SU=3526;PE=3526;SR=0;ALG=PROD;AF=0.2583;NSAMP=4348;MSQ=52.03;AN=16834;AC=4348;NS=8438;AC_Hom=0;AC_Het=4359;AC_Hemi=0;MAF=0.258296;HWE=0;NFAM=3776	SVTYPE=BND;POS=2280604;STRANDS=--:3526;IMPRECISE;CIPOS=-192,14;CIEND=-55,29;CIPOS95=-4,4;CIEND95=0,0;MATEID=71181_1;EVENT=71181;SECONDARY;SU=3526;PE=3526;SR=0;ALG=PROD;AF=0.2583;NSAMP=4348;MSQ=52.03;AN=16834;AC=4348;NS=8438;AC_Hom=0;AC_Het=4359;AC_Hemi=0;MAF=0.258296;HWE=0;NFAM=3776
8	145922459	145922710	13	53050477	53050808	70385	569.23	-	+	BND	LOW	70385_1	N	]13:53050484]N	70385_2	N	N[8:145922701[	SVTYPE=BND;POS=145922701;STRANDS=-+:10;IMPRECISE;CIPOS=-241,10;CIEND=-7,324;CIPOS95=-86,1;CIEND95=0,111;MATEID=70385_2;EVENT=70385;SU=10;PE=10;SR=0;ALG=PROD;AF=0.001247;NSAMP=21;MSQ=25.13;AN=16834;AC=21;NS=8438;AC_Hom=0;AC_Het=21;AC_Hemi=0;MAF=0.00124437;HWE=1;NFAM=21	SVTYPE=BND;POS=53050484;STRANDS=-+:10;IMPRECISE;CIPOS=-7,324;CIEND=-241,10;CIPOS95=0,111;CIEND95=-86,1;MATEID=70385_1;EVENT=70385;SECONDARY;SU=10;PE=10;SR=0;ALG=PROD;AF=0.001247;NSAMP=21;MSQ=25.13;AN=16834;AC=21;NS=8438;AC_Hom=0;AC_Het=21;AC_Hemi=0;MAF=0.00124437;HWE=1;NFAM=21
8	145922712	145922717	13	53029627	53029647	70383	134.63	+	-	BND	LOW	70383_1	N	N[13:53029638[	70383_2	N	]8:145922715]N	SVTYPE=BND;POS=145922715;STRANDS=+-:20;CIPOS=-3,2;CIEND=-10,10;CIPOS95=0,0;CIEND95=0,0;MATEID=70383_2;EVENT=70383;SU=20;PE=11;SR=9;ALG=PROD;AF=5.94e-05;NSAMP=1;MSQ=134.63;AN=16834;AC=1;NS=8438;AC_Hom=0;AC_Het=1;AC_Hemi=0;MAF=5.92557e-05;HWE=1;NFAM=1	SVTYPE=BND;POS=53029638;STRANDS=+-:20;CIPOS=-10,10;CIEND=-3,2;CIPOS95=0,0;CIEND95=0,0;MATEID=70383_1;EVENT=70383;SECONDARY;SU=20;PE=11;SR=9;ALG=PROD;AF=5.94e-05;NSAMP=1;MSQ=134.63;AN=16834;AC=1;NS=8438;AC_Hom=0;AC_Het=1;AC_Hemi=0;MAF=5.92557e-05;HWE=1;NFAM=1
8	145929123	145929140	8	145929279	145929296	237161	812.94	+	-	BND	LOW	237161_1	N	N[8:145929289[	237161_2	N	]8:145929132]N	SVTYPE=BND;POS=145929132;STRANDS=+-:4;CIPOS=-9,8;CIEND=-9,8;CIPOS95=0,0;CIEND95=0,0;MATEID=237161_2;EVENT=237161;SU=4;PE=0;SR=4;ALG=PROD;AF=0.002376;NSAMP=40;MSQ=18.53;AN=16834;AC=40;NS=8438;AC_Hom=0;AC_Het=40;AC_Hemi=0;MAF=0.00237023;HWE=1;NFAM=40	SVTYPE=BND;POS=145929289;STRANDS=+-:4;CIPOS=-9,8;CIEND=-9,8;CIPOS95=0,0;CIEND95=0,0;MATEID=237161_1;EVENT=237161;SECONDARY;SU=4;PE=0;SR=4;ALG=PROD;AF=0.002376;NSAMP=40;MSQ=18.53;AN=16834;AC=40;NS=8438;AC_Hom=0;AC_Het=40;AC_Hemi=0;MAF=0.00237023;HWE=1;NFAM=40
8	145934070	145934331	8	145934173	145934342	237162	313.74	+	-	BND	LOW	237162_1	N	N[8:145934333[	237162_2	N	]8:145934080]N	SVTYPE=BND;POS=145934080;STRANDS=+-:4;IMPRECISE;CIPOS=-10,251;CIEND=-159,10;CIPOS95=-2,88;CIEND95=-54,3;MATEID=237162_2;EVENT=237162;SU=4;PE=4;SR=0;ALG=PROD;AF=0.00101;NSAMP=17;MSQ=16.6;AN=16834;AC=17;NS=8438;AC_Hom=0;AC_Het=17;AC_Hemi=0;MAF=0.00100735;HWE=1;NFAM=17	SVTYPE=BND;POS=145934333;STRANDS=+-:4;IMPRECISE;CIPOS=-159,10;CIEND=-10,251;CIPOS95=-54,3;CIEND95=-2,88;MATEID=237162_1;EVENT=237162;SECONDARY;SU=4;PE=4;SR=0;ALG=PROD;AF=0.00101;NSAMP=17;MSQ=16.6;AN=16834;AC=17;NS=8438;AC_Hom=0;AC_Het=17;AC_Hemi=0;MAF=0.00100735;HWE=1;NFAM=17
8	145947557	145947575	8	145947873	145947893	237163	17.85	+	-	BND	LOW	237163_1	N	N[8:145947884[	237163_2	N	]8:145947565]N	SVTYPE=BND;POS=145947565;STRANDS=+-:5;IMPRECISE;CIPOS=-8,10;CIEND=-10,10;CIPOS95=0,1;CIEND95=0,0;MATEID=237163_2;EVENT=237163;SU=5;PE=0;SR=5;ALG=PROD;AF=5.94e-05;NSAMP=1;MSQ=17.79;AN=16834;AC=1;NS=8438;AC_Hom=0;AC_Het=1;AC_Hemi=0;MAF=5.92557e-05;HWE=1;NFAM=1	SVTYPE=BND;POS=145947884;STRANDS=+-:5;IMPRECISE;CIPOS=-10,10;CIEND=-8,10;CIPOS95=0,0;CIEND95=0,1;MATEID=237163_1;EVENT=237163;SECONDARY;SU=5;PE=0;SR=5;ALG=PROD;AF=5.94e-05;NSAMP=1;MSQ=17.79;AN=16834;AC=1;NS=8438;AC_Hom=0;AC_Het=1;AC_Hemi=0;MAF=5.92557e-05;HWE=1;NFAM=1
8	145948321	145948335	8	145951445	145951451	237164	668.6	+	-	DEL	PASS	237164	N	<DEL>	.	.	.	SVTYPE=DEL;POS=145948327;SVLEN=-3123;END=145951450;STRANDS=+-:23;CIPOS=-6,8;CIEND=-5,1;CIPOS95=0,0;CIEND95=0,0;SU=23;PE=16;SR=7;ALG=PROD;AF=5.94e-05;NSAMP=1;MSQ=668.6;AN=16834;AC=1;NS=8438;AC_Hom=0;AC_Het=1;AC_Hemi=0;MAF=5.92557e-05;HWE=1;NFAM=1	.
8	145949536	145949850	8	145951936	145952150	237165	491.25	+	-	DEL	PASS	237165	N	<DEL>	.	.	.	SVTYPE=DEL;POS=145949564;SVLEN=-2557;END=145952121;STRANDS=+-:25;IMPRECISE;CIPOS=-28,286;CIEND=-185,29;CIPOS95=-28,28;CIEND95=-33,29;SU=25;PE=25;SR=0;ALG=PROD;AF=0.0002376;NSAMP=4;MSQ=122.81;AN=16834;AC=4;NS=8438;AC_Hom=0;AC_Het=4;AC_Hemi=0;MAF=0.000237023;HWE=1;NFAM=1	.
8	145955735	145955879	8	145955848	145956033	237166	48308.6	+	-	BND	LOW	237166_1	N	N[8:145956024[	237166_2	N	]8:145955745]N	SVTYPE=BND;POS=145955745;STRANDS=+-:4;IMPRECISE;CIPOS=-10,134;CIEND=-175,10;CIPOS95=-3,52;CIEND95=-73,2;MATEID=237166_2;EVENT=237166;SU=4;PE=4;SR=0;ALG=PROD;AF=0.03826;NSAMP=644;MSQ=74.51;AN=16834;AC=644;NS=8438;AC_Hom=0;AC_Het=646;AC_Hemi=0;MAF=0.0382792;HWE=4.53155e-06;NFAM=637	SVTYPE=BND;POS=145956024;STRANDS=+-:4;IMPRECISE;CIPOS=-175,10;CIEND=-10,134;CIPOS95=-73,2;CIEND95=-3,52;MATEID=237166_1;EVENT=237166;SECONDARY;SU=4;PE=4;SR=0;ALG=PROD;AF=0.03826;NSAMP=644;MSQ=74.51;AN=16834;AC=644;NS=8438;AC_Hom=0;AC_Het=646;AC_Hemi=0;MAF=0.0382792;HWE=4.53155e-06;NFAM=637
8	145957726	145958029	8	145958384	145958859	287524	1096.36	-	+	BND	LOW	287524_1	N	]8:145958394]N	287524_2	N	N[8:145958020[	SVTYPE=BND;POS=145958020;STRANDS=-+:5;IMPRECISE;CIPOS=-293,10;CIEND=-10,465;CIPOS95=-158,1;CIEND95=-1,156;MATEID=287524_2;EVENT=287524;SU=5;PE=5;SR=0;ALG=PROD;AF=0.005406;NSAMP=91;MSQ=8.88;AN=16834;AC=91;NS=8438;AC_Hom=0;AC_Het=92;AC_Hemi=0;MAF=0.00545153;HWE=1;NFAM=91	SVTYPE=BND;POS=145958394;STRANDS=-+:5;IMPRECISE;CIPOS=-10,465;CIEND=-293,10;CIPOS95=-1,156;CIEND95=-158,1;MATEID=287524_1;EVENT=287524;SECONDARY;SU=5;PE=5;SR=0;ALG=PROD;AF=0.005406;NSAMP=91;MSQ=8.88;AN=16834;AC=91;NS=8438;AC_Hom=0;AC_Het=92;AC_Hemi=0;MAF=0.00545153;HWE=1;NFAM=91
8	145957732	145958054	8	146009356	146009729	287525	76.37	-	+	DUP	PASS	287525	N	<DUP>	.	.	.	SVTYPE=DUP;POS=145958045;SVLEN=51321;END=146009366;STRANDS=-+:8;IMPRECISE;CIPOS=-313,9;CIEND=-10,363;CIPOS95=-92,1;CIEND95=-2,110;SU=8;PE=8;SR=0;ALG=PROD;AF=5.94e-05;NSAMP=1;MSQ=75.56;AN=16834;AC=1;NS=8438;AC_Hom=0;AC_Het=1;AC_Hemi=0;MAF=5.92557e-05;HWE=1;NFAM=1	.
8	145965461	145965749	8	145965598	145965760	237167	395.39	+	-	BND	LOW	237167_1	N	N[8:145965751[	237167_2	N	]8:145965471]N	SVTYPE=BND;POS=145965471;STRANDS=+-:5;IMPRECISE;CIPOS=-10,278;CIEND=-152,10;CIPOS95=-2,76;CIEND95=-62,2;MATEID=237167_2;EVENT=237167;SU=5;PE=5;SR=0;ALG=PROD;AF=0.0005346;NSAMP=9;MSQ=40.73;AN=16834;AC=9;NS=8438;AC_Hom=0;AC_Het=9;AC_Hemi=0;MAF=0.000533302;HWE=1;NFAM=9	SVTYPE=BND;POS=145965751;STRANDS=+-:5;IMPRECISE;CIPOS=-152,10;CIEND=-10,278;CIPOS95=-62,2;CIEND95=-2,76;MATEID=237167_1;EVENT=237167;SECONDARY;SU=5;PE=5;SR=0;ALG=PROD;AF=0.0005346;NSAMP=9;MSQ=40.73;AN=16834;AC=9;NS=8438;AC_Hom=0;AC_Het=9;AC_Hemi=0;MAF=0.000533302;HWE=1;NFAM=9
8	145965922	145966146	8	145991969	145992408	287526	143.35	-	+	DUP	PASS	287526	N	<DUP>	.	.	.	SVTYPE=DUP;POS=145966136;SVLEN=25843;END=145991979;STRANDS=-+:12;IMPRECISE;CIPOS=-214,10;CIEND=-10,429;CIPOS95=-68,1;CIEND95=-2,83;SU=12;PE=12;SR=0;ALG=PROD;AF=5.94e-05;NSAMP=1;MSQ=142.52;AN=16834;AC=1;NS=8438;AC_Hom=0;AC_Het=1;AC_Hemi=0;MAF=5.92557e-05;HWE=1;NFAM=1	.
8	145984469	145984830	8	145989240	145989467	237168	53.85	+	-	DEL	PASS	237168	N	<DEL>	.	.	.	SVTYPE=DEL;POS=145984479;SVLEN=-4978;END=145989457;STRANDS=+-:5;IMPRECISE;CIPOS=-10,351;CIEND=-217,10;CIPOS95=-2,93;CIEND95=-99,2;SU=5;PE=5;SR=0;ALG=PROD;AF=5.94e-05;NSAMP=1;MSQ=53.85;AN=16834;AC=1;NS=8438;AC_Hom=0;AC_Het=1;AC_Hemi=0;MAF=5.92557e-05;HWE=1;NFAM=1	.
8	145992784	145992971	8	145993497	145993724	287527	319723.0	-	+	DUP	PASS	287527	N	<DUP>	.	.	.	SVTYPE=DUP;POS=145992928;SVLEN=611;END=145993539;STRANDS=-+:45;IMPRECISE;CIPOS=-144,43;CIEND=-42,185;CIPOS95=-16,16;CIEND95=-6,6;SU=45;PE=45;SR=0;ALG=PROD;AF=0.3682;NSAMP=6048;MSQ=52.64;AN=16834;AC=6198;NS=8438;AC_Hom=300;AC_Het=5910;AC_Hemi=0;MAF=0.367978;HWE=0;NFAM=5411	.
8	145992898	145992958	8	145993839	145993897	287528	68904.6	-	+	BND	LOW	287528_1	N	]8:145993867]N	287528_2	N	N[8:145992929[	SVTYPE=BND;POS=145992929;STRANDS=-+:4;IMPRECISE;CIPOS=-30,30;CIEND=-28,30;CIPOS95=-3,3;CIEND95=-2,2;MATEID=287528_2;EVENT=287528;SU=4;PE=3;SR=1;ALG=PROD;AF=0.1565;NSAMP=2626;MSQ=25.68;AN=16834;AC=2634;NS=8438;AC_Hom=16;AC_Het=2622;AC_Hemi=0;MAF=0.156317;HWE=0;NFAM=2486	SVTYPE=BND;POS=145993867;STRANDS=-+:4;IMPRECISE;CIPOS=-28,30;CIEND=-30,30;CIPOS95=-2,2;CIEND95=-3,3;MATEID=287528_1;EVENT=287528;SECONDARY;SU=4;PE=3;SR=1;ALG=PROD;AF=0.1565;NSAMP=2626;MSQ=25.68;AN=16834;AC=2634;NS=8438;AC_Hom=16;AC_Het=2622;AC_Hemi=0;MAF=0.156317;HWE=0;NFAM=2486
8	146005891	146005903	8	146006819	146006829	237169	980.33	+	-	DEL	PASS	237169	N	<DEL>	.	.	.	SVTYPE=DEL;POS=146005895;SVLEN=-932;END=146006827;STRANDS=+-:34;CIPOS=-4,8;CIEND=-8,2;CIPOS95=0,0;CIEND95=0,0;SU=34;PE=30;SR=4;ALG=PROD;AF=5.94e-05;NSAMP=1;MSQ=980.33;AN=16834;AC=1;NS=8438;AC_Hom=0;AC_Het=1;AC_Hemi=0;MAF=5.92557e-05;HWE=1;NFAM=1	.
8	146010331	146010349	8	146012116	146012125	237170	350.74	+	-	DEL	PASS	237170	N	<DEL>	.	.	.	SVTYPE=DEL;POS=146010339;SVLEN=-1783;END=146012122;STRANDS=+-:13;CIPOS=-8,10;CIEND=-6,3;CIPOS95=0,0;CIEND95=0,0;SU=13;PE=7;SR=6;ALG=PROD;AF=5.94e-05;NSAMP=1;MSQ=350.74;AN=16834;AC=1;NS=8438;AC_Hom=0;AC_Het=1;AC_Hemi=0;MAF=5.92557e-05;HWE=1;NFAM=1	.
8	146019775	146019822	8	146033357	146033402	237171	1543.4	+	-	DEL	PASS	237171	N	<DEL>	.	.	.	SVTYPE=DEL;POS=146019799;SVLEN=-13582;END=146033381;STRANDS=+-:62;CIPOS=-24,23;CIEND=-24,21;CIPOS95=0,0;CIEND95=0,0;SU=62;PE=37;SR=25;ALG=PROD;AF=0.0001782;NSAMP=3;MSQ=514.47;AN=16834;AC=3;NS=8438;AC_Hom=0;AC_Het=3;AC_Hemi=0;MAF=0.000177767;HWE=1;NFAM=2	.
8	146020433	146020753	8	146020614	146020784	237172	740.79	+	-	BND	LOW	237172_1	N	N[8:146020755[	237172_2	N	]8:146020463]N	SVTYPE=BND;POS=146020463;STRANDS=+-:15;IMPRECISE;CIPOS=-30,290;CIEND=-140,30;CIPOS95=-30,42;CIEND95=-35,30;MATEID=237172_2;EVENT=237172;SU=15;PE=15;SR=0;ALG=PROD;AF=0.0006534;NSAMP=11;MSQ=65.98;AN=16834;AC=11;NS=8438;AC_Hom=0;AC_Het=11;AC_Hemi=0;MAF=0.000651813;HWE=1;NFAM=11	SVTYPE=BND;POS=146020755;STRANDS=+-:15;IMPRECISE;CIPOS=-140,30;CIEND=-30,290;CIPOS95=-35,30;CIEND95=-30,42;MATEID=237172_1;EVENT=237172;SECONDARY;SU=15;PE=15;SR=0;ALG=PROD;AF=0.0006534;NSAMP=11;MSQ=65.98;AN=16834;AC=11;NS=8438;AC_Hom=0;AC_Het=11;AC_Hemi=0;MAF=0.000651813;HWE=1;NFAM=11
8	146025021	146025198	8	146060078	146060217	316143	2333.42	-	-	BND	LOW	316143_1	N	[8:146060202[N	316143_2	N	[8:146025169[N	SVTYPE=BND;POS=146025169;STRANDS=--:141;IMPRECISE;CIPOS=-147,30;CIEND=-123,16;CIPOS95=-6,6;CIEND95=-5,5;MATEID=316143_2;EVENT=316143;SU=141;PE=141;SR=0;ALG=PROD;AF=0.0009505;NSAMP=16;MSQ=145.84;AN=16834;AC=16;NS=8438;AC_Hom=0;AC_Het=16;AC_Hemi=0;MAF=0.000948092;HWE=1;NFAM=16	SVTYPE=BND;POS=146060202;STRANDS=--:141;IMPRECISE;CIPOS=-123,16;CIEND=-147,30;CIPOS95=-5,5;CIEND95=-6,6;MATEID=316143_1;EVENT=316143;SECONDARY;SU=141;PE=141;SR=0;ALG=PROD;AF=0.0009505;NSAMP=16;MSQ=145.84;AN=16834;AC=16;NS=8438;AC_Hom=0;AC_Het=16;AC_Hemi=0;MAF=0.000948092;HWE=1;NFAM=16
8	146025182	146025439	8	146060711	146061069	316144	1861.53	+	+	BND	LOW	316144_1	N	N]8:146060730]	316144_2	N	N]8:146025195]	SVTYPE=BND;POS=146025195;STRANDS=++:119;IMPRECISE;CIPOS=-13,244;CIEND=-19,339;CIPOS95=-7,7;CIEND95=-19,20;MATEID=316144_2;EVENT=316144;SU=119;PE=119;SR=0;ALG=PROD;AF=0.001069;NSAMP=18;MSQ=103.31;AN=16834;AC=18;NS=8438;AC_Hom=0;AC_Het=18;AC_Hemi=0;MAF=0.0010666;HWE=1;NFAM=18	SVTYPE=BND;POS=146060730;STRANDS=++:119;IMPRECISE;CIPOS=-19,339;CIEND=-13,244;CIPOS95=-19,20;CIEND95=-7,7;MATEID=316144_1;EVENT=316144;SECONDARY;SU=119;PE=119;SR=0;ALG=PROD;AF=0.001069;NSAMP=18;MSQ=103.31;AN=16834;AC=18;NS=8438;AC_Hom=0;AC_Het=18;AC_Hemi=0;MAF=0.0010666;HWE=1;NFAM=18
8	146031946	146032199	8	146065062	146065362	237173	455.56	+	-	DEL	PASS	237173	N	<DEL>	.	.	.	SVTYPE=DEL;POS=146031953;SVLEN=-33399;END=146065352;STRANDS=+-:13;IMPRECISE;CIPOS=-7,246;CIEND=-290,10;CIPOS95=0,54;CIEND95=-44,0;SU=13;PE=13;SR=0;ALG=PROD;AF=5.94e-05;NSAMP=1;MSQ=455.56;AN=16834;AC=1;NS=8438;AC_Hom=0;AC_Het=1;AC_Hemi=0;MAF=5.92557e-05;HWE=1;NFAM=1	.
8	146037233	146037744	8	146037543	146037860	237174	245.31	+	-	BND	LOW	237174_1	N	N[8:146037823[	237174_2	N	]8:146037283]N	SVTYPE=BND;POS=146037283;STRANDS=+-:12;IMPRECISE;CIPOS=-50,461;CIEND=-279,38;CIPOS95=-50,92;CIEND95=-67,38;MATEID=237174_2;EVENT=237174;SU=12;PE=12;SR=0;ALG=PROD;AF=0.0007128;NSAMP=12;MSQ=19.89;AN=16834;AC=12;NS=8438;AC_Hom=0;AC_Het=12;AC_Hemi=0;MAF=0.000711069;HWE=1;NFAM=12	SVTYPE=BND;POS=146037823;STRANDS=+-:12;IMPRECISE;CIPOS=-279,38;CIEND=-50,461;CIPOS95=-67,38;CIEND95=-50,92;MATEID=237174_1;EVENT=237174;SECONDARY;SU=12;PE=12;SR=0;ALG=PROD;AF=0.0007128;NSAMP=12;MSQ=19.89;AN=16834;AC=12;NS=8438;AC_Hom=0;AC_Het=12;AC_Hemi=0;MAF=0.000711069;HWE=1;NFAM=12
8	146039592	146039838	8	146040141	146040254	237175	1024.39	+	-	DEL	PASS	237175	N	<DEL>	.	.	.	SVTYPE=DEL;POS=146039622;SVLEN=-602;END=146040224;STRANDS=+-:54;IMPRECISE;CIPOS=-30,216;CIEND=-83,30;CIPOS95=-20,20;CIEND95=-12,12;SU=54;PE=54;SR=0;ALG=PROD;AF=0.0002376;NSAMP=4;MSQ=256.1;AN=16834;AC=4;NS=8438;AC_Hom=0;AC_Het=4;AC_Hemi=0;MAF=0.000237023;HWE=1;NFAM=4	.
8	146040377	146040432	8	146040782	146040842	237176	1243.51	+	-	DEL	PASS	237176	N	<DEL>	.	.	.	SVTYPE=DEL;POS=146040402;SVLEN=-410;END=146040812;STRANDS=+-:37;IMPRECISE;CIPOS=-25,30;CIEND=-30,30;CIPOS95=-1,1;CIEND95=-1,1;SU=37;PE=35;SR=2;ALG=PROD;AF=0.0001782;NSAMP=3;MSQ=414.5;AN=16834;AC=3;NS=8438;AC_Hom=0;AC_Het=3;AC_Hemi=0;MAF=0.000177767;HWE=1;NFAM=2	.
8	146041428	146041433	8	146042143	146042147	237177	701.54	+	-	DEL	PASS	237177	N	<DEL>	.	.	.	SVTYPE=DEL;POS=146041431;SVLEN=-715;END=146042146;STRANDS=+-:27;CIPOS=-3,2;CIEND=-3,1;CIPOS95=0,0;CIEND95=0,0;SU=27;PE=18;SR=9;ALG=PROD;AF=5.94e-05;NSAMP=1;MSQ=701.54;AN=16834;AC=1;NS=8438;AC_Hom=0;AC_Het=1;AC_Hemi=0;MAF=5.92557e-05;HWE=1;NFAM=1	.
8	146042946	146042946	8	146043065	146043065	237178	2.6679e+06	+	-	BND	PASS	237178_1	N	N[8:146043066[	237178_2	N	]8:146042946]N	SVTYPE=BND;POS=146042946;STRANDS=+-:83433;CIPOS=0,0;CIEND=0,0;CIPOS95=0,0;CIEND95=0,0;MATEID=237178_2;EVENT=237178;SU=83433;PE=654;SR=82779;ALG=PROD;AF=0.6429;NSAMP=7275;MSQ=365.72;AN=16834;AC=10822;NS=8438;AC_Hom=7114;AC_Het=3735;AC_Hemi=0;MAF=0.357134;HWE=0.000980868;NFAM=6437	SVTYPE=BND;POS=146043066;STRANDS=+-:83433;CIPOS=0,0;CIEND=0,0;CIPOS95=0,0;CIEND95=0,0;MATEID=237178_1;EVENT=237178;SECONDARY;SU=83433;PE=654;SR=82779;ALG=PROD;AF=0.6429;NSAMP=7275;MSQ=365.72;AN=16834;AC=10822;NS=8438;AC_Hom=7114;AC_Het=3735;AC_Hemi=0;MAF=0.357134;HWE=0.000980868;NFAM=6437
8	146045832	146045835	8	146048274	146048294	237179	878.32	+	-	DEL	PASS	237179	N	<DEL>	.	.	.	SVTYPE=DEL;POS=146045834;SVLEN=-2450;END=146048284;STRANDS=+-:37;CIPOS=-2,1;CIEND=-10,10;CIPOS95=0,0;CIEND95=0,0;SU=37;PE=20;SR=17;ALG=PROD;AF=5.94e-05;NSAMP=1;MSQ=878.32;AN=16834;AC=1;NS=8438;AC_Hom=0;AC_Het=1;AC_Hemi=0;MAF=5.92557e-05;HWE=1;NFAM=1	.
8	146047404	146047422	8	146047608	146047628	237180	570.76	+	-	BND	LOW	237180_1	N	N[8:146047619[	237180_2	N	]8:146047413]N	SVTYPE=BND;POS=146047413;STRANDS=+-:6;IMPRECISE;CIPOS=-9,9;CIEND=-10,10;CIPOS95=-1,1;CIEND95=-1,0;MATEID=237180_2;EVENT=237180;SU=6;PE=3;SR=3;ALG=PROD;AF=0.0002376;NSAMP=4;MSQ=141.71;AN=16834;AC=4;NS=8438;AC_Hom=0;AC_Het=4;AC_Hemi=0;MAF=0.000237023;HWE=1;NFAM=4	SVTYPE=BND;POS=146047619;STRANDS=+-:6;IMPRECISE;CIPOS=-10,10;CIEND=-9,9;CIPOS95=-1,0;CIEND95=-1,1;MATEID=237180_1;EVENT=237180;SECONDARY;SU=6;PE=3;SR=3;ALG=PROD;AF=0.0002376;NSAMP=4;MSQ=141.71;AN=16834;AC=4;NS=8438;AC_Hom=0;AC_Het=4;AC_Hemi=0;MAF=0.000237023;HWE=1;NFAM=4
8	146056941	146056951	8	146057831	146057841	237182	1.96551e+06	+	-	DEL	PASS	237182	N	<DEL>	.	.	.	SVTYPE=DEL;POS=146056945;SVLEN=-887;END=146057832;STRANDS=+-:218;CIPOS=-4,6;CIEND=-1,9;CIPOS95=0,0;CIEND95=0,0;SU=218;PE=206;SR=12;ALG=PROD;AF=0.3453;NSAMP=5813;MSQ=337.2;AN=16834;AC=5813;NS=8438;AC_Hom=0;AC_Het=5827;AC_Hemi=0;MAF=0.345283;HWE=0;NFAM=5042	.
8	146056972	146057157	19	4056261	4056561	71600	255.59	+	-	BND	LOW	71600_1	N	N[19:4056545[	71600_2	N	]8:146057002]N	SVTYPE=BND;POS=146057002;STRANDS=+-:27;IMPRECISE;CIPOS=-30,155;CIEND=-283,17;CIPOS95=-29,29;CIEND95=-109,17;MATEID=71600_2;EVENT=71600;SU=27;PE=27;SR=0;ALG=PROD;AF=0.0004752;NSAMP=8;MSQ=31.03;AN=16834;AC=8;NS=8438;AC_Hom=0;AC_Het=8;AC_Hemi=0;MAF=0.000474046;HWE=1;NFAM=8	SVTYPE=BND;POS=4056545;STRANDS=+-:27;IMPRECISE;CIPOS=-283,17;CIEND=-30,155;CIPOS95=-109,17;CIEND95=-29,29;MATEID=71600_1;EVENT=71600;SECONDARY;SU=27;PE=27;SR=0;ALG=PROD;AF=0.0004752;NSAMP=8;MSQ=31.03;AN=16834;AC=8;NS=8438;AC_Hom=0;AC_Het=8;AC_Hemi=0;MAF=0.000474046;HWE=1;NFAM=8
8	146057055	146057056	8	146057832	146057832	237183	3.20867e+06	+	-	DEL	PASS	237183	N	<DEL>	.	.	.	SVTYPE=DEL;POS=146057055;SVLEN=-777;END=146057832;STRANDS=+-:90441;CIPOS=0,1;CIEND=0,0;CIPOS95=0,0;CIEND95=0,0;SU=90441;PE=86226;SR=4215;ALG=PROD;AF=0.4914;NSAMP=6016;MSQ=532.02;RETAINED;AN=16834;AC=8273;NS=8438;AC_Hom=4528;AC_Het=3766;AC_Hemi=0;MAF=0.491467;HWE=6.75407e-23;NFAM=5222	.
8	146057799	146057943	19	4056641	4057038	71741	13.57	-	+	BND	LOW	71741_1	N	]19:4056651]N	71741_2	N	N[8:146057934[	SVTYPE=BND;POS=146057934;STRANDS=-+:6;IMPRECISE;CIPOS=-134,10;CIEND=-10,387;CIPOS95=-59,2;CIEND95=-1,153;MATEID=71741_2;EVENT=71741;SU=6;PE=6;SR=0;ALG=PROD;AF=0.0001188;NSAMP=2;MSQ=6.76;AN=16834;AC=2;NS=8438;AC_Hom=0;AC_Het=2;AC_Hemi=0;MAF=0.000118511;HWE=1;NFAM=2	SVTYPE=BND;POS=4056651;STRANDS=-+:6;IMPRECISE;CIPOS=-10,387;CIEND=-134,10;CIPOS95=-1,153;CIEND95=-59,2;MATEID=71741_1;EVENT=71741;SECONDARY;SU=6;PE=6;SR=0;ALG=PROD;AF=0.0001188;NSAMP=2;MSQ=6.76;AN=16834;AC=2;NS=8438;AC_Hom=0;AC_Het=2;AC_Hemi=0;MAF=0.000118511;HWE=1;NFAM=2
8	146068730	146069012	8	146069642	146069831	237189	374.59	+	-	DEL	PASS	237189	N	<DEL>	.	.	.	SVTYPE=DEL;POS=146068737;SVLEN=-1084;END=146069821;STRANDS=+-:13;IMPRECISE;CIPOS=-7,275;CIEND=-179,10;CIPOS95=0,80;CIEND95=-54,1;SU=13;PE=13;SR=0;ALG=PROD;AF=5.94e-05;NSAMP=1;MSQ=374.59;AN=16834;AC=1;NS=8438;AC_Hom=0;AC_Het=1;AC_Hemi=0;MAF=5.92557e-05;HWE=1;NFAM=1	.
8	146075159	146075159	8	146075242	146075242	237190	45678.8	+	-	BND	LOW	237190_1	N	N[8:146075243[	237190_2	N	]8:146075159]N	SVTYPE=BND;POS=146075159;STRANDS=+-:1705;CIPOS=0,0;CIEND=0,0;CIPOS95=0,0;CIEND95=0,0;MATEID=237190_2;EVENT=237190;SU=1705;PE=9;SR=1696;ALG=PROD;AF=0.01408;NSAMP=234;MSQ=195.21;AN=16834;AC=237;NS=8438;AC_Hom=6;AC_Het=231;AC_Hemi=0;MAF=0.0140436;HWE=0.230224;NFAM=231	SVTYPE=BND;POS=146075243;STRANDS=+-:1705;CIPOS=0,0;CIEND=0,0;CIPOS95=0,0;CIEND95=0,0;MATEID=237190_1;EVENT=237190;SECONDARY;SU=1705;PE=9;SR=1696;ALG=PROD;AF=0.01408;NSAMP=234;MSQ=195.21;AN=16834;AC=237;NS=8438;AC_Hom=6;AC_Het=231;AC_Hemi=0;MAF=0.0140436;HWE=0.230224;NFAM=231
8	146107037	146107054	8	146107276	146107293	237191	52.31	+	-	BND	LOW	237191_1	N	N[8:146107286[	237191_2	N	]8:146107046]N	SVTYPE=BND;POS=146107046;STRANDS=+-:4;CIPOS=-9,8;CIEND=-9,8;CIPOS95=0,0;CIEND95=0,0;MATEID=237191_2;EVENT=237191;SU=4;PE=0;SR=4;ALG=PROD;AF=0.0002376;NSAMP=4;MSQ=10.8;AN=16834;AC=4;NS=8438;AC_Hom=0;AC_Het=4;AC_Hemi=0;MAF=0.000237023;HWE=1;NFAM=4	SVTYPE=BND;POS=146107286;STRANDS=+-:4;CIPOS=-9,8;CIEND=-9,8;CIPOS95=0,0;CIEND95=0,0;MATEID=237191_1;EVENT=237191;SECONDARY;SU=4;PE=0;SR=4;ALG=PROD;AF=0.0002376;NSAMP=4;MSQ=10.8;AN=16834;AC=4;NS=8438;AC_Hom=0;AC_Het=4;AC_Hemi=0;MAF=0.000237023;HWE=1;NFAM=4
8	146107037	146107054	8	146107441	146107458	237192	59.88	+	-	BND	LOW	237192_1	N	N[8:146107451[	237192_2	N	]8:146107046]N	SVTYPE=BND;POS=146107046;STRANDS=+-:4;IMPRECISE;CIPOS=-9,8;CIEND=-9,8;CIPOS95=0,0;CIEND95=-1,0;MATEID=237192_2;EVENT=237192;SU=4;PE=0;SR=4;ALG=PROD;AF=5.94e-05;NSAMP=1;MSQ=59.86;AN=16834;AC=1;NS=8438;AC_Hom=0;AC_Het=1;AC_Hemi=0;MAF=5.92557e-05;HWE=1;NFAM=1	SVTYPE=BND;POS=146107451;STRANDS=+-:4;IMPRECISE;CIPOS=-9,8;CIEND=-9,8;CIPOS95=-1,0;CIEND95=0,0;MATEID=237192_1;EVENT=237192;SECONDARY;SU=4;PE=0;SR=4;ALG=PROD;AF=5.94e-05;NSAMP=1;MSQ=59.86;AN=16834;AC=1;NS=8438;AC_Hom=0;AC_Het=1;AC_Hemi=0;MAF=5.92557e-05;HWE=1;NFAM=1
8	146107252	146107272	8	146107558	146107578	237193	17.14	+	-	BND	LOW	237193_1	N	N[8:146107569[	237193_2	N	]8:146107262]N	SVTYPE=BND;POS=146107262;STRANDS=+-:5;CIPOS=-10,10;CIEND=-10,10;CIPOS95=0,0;CIEND95=0,0;MATEID=237193_2;EVENT=237193;SU=5;PE=0;SR=5;ALG=PROD;AF=0.0001782;NSAMP=3;MSQ=5.33;AN=16834;AC=3;NS=8438;AC_Hom=0;AC_Het=3;AC_Hemi=0;MAF=0.000177767;HWE=1;NFAM=3	SVTYPE=BND;POS=146107569;STRANDS=+-:5;CIPOS=-10,10;CIEND=-10,10;CIPOS95=0,0;CIEND95=0,0;MATEID=237193_1;EVENT=237193;SECONDARY;SU=5;PE=0;SR=5;ALG=PROD;AF=0.0001782;NSAMP=3;MSQ=5.33;AN=16834;AC=3;NS=8438;AC_Hom=0;AC_Het=3;AC_Hemi=0;MAF=0.000177767;HWE=1;NFAM=3
8	146118092	146118369	8	146118386	146118512	237194	272.84	+	-	DEL	PASS	237194	N	<DEL>	.	.	.	SVTYPE=DEL;POS=146118102;SVLEN=-400;END=146118502;STRANDS=+-:10;IMPRECISE;CIPOS=-10,267;CIEND=-116,10;CIPOS95=0,58;CIEND95=-46,3;SU=10;PE=10;SR=0;ALG=PROD;AF=5.94e-05;NSAMP=1;MSQ=272.65;AN=16834;AC=1;NS=8438;AC_Hom=0;AC_Het=1;AC_Hemi=0;MAF=5.92557e-05;HWE=1;NFAM=1	.
8	146140051	146140317	8	146142383	146142685	287529	50.13	-	+	DUP	PASS	287529	N	<DUP>	.	.	.	SVTYPE=DUP;POS=146140307;SVLEN=2086;END=146142393;STRANDS=-+:5;IMPRECISE;CIPOS=-256,10;CIEND=-10,292;CIPOS95=-126,2;CIEND95=-2,102;SU=5;PE=5;SR=0;ALG=PROD;AF=5.94e-05;NSAMP=1;MSQ=49.69;AN=16834;AC=1;NS=8438;AC_Hom=0;AC_Het=1;AC_Hemi=0;MAF=5.92557e-05;HWE=1;NFAM=1	.
8	146141819	146142142	8	146142071	146142237	237195	1772.03	+	-	BND	LOW	237195_1	N	N[8:146142188[	237195_2	N	]8:146141869]N	SVTYPE=BND;POS=146141869;STRANDS=+-:39;IMPRECISE;CIPOS=-50,273;CIEND=-116,50;CIPOS95=-17,17;CIEND95=-11,11;MATEID=237195_2;EVENT=237195;SU=39;PE=39;SR=0;ALG=PROD;AF=0.0006534;NSAMP=11;MSQ=160.96;AN=16834;AC=11;NS=8438;AC_Hom=0;AC_Het=11;AC_Hemi=0;MAF=0.000651813;HWE=1;NFAM=10	SVTYPE=BND;POS=146142188;STRANDS=+-:39;IMPRECISE;CIPOS=-116,50;CIEND=-50,273;CIPOS95=-11,11;CIEND95=-17,17;MATEID=237195_1;EVENT=237195;SECONDARY;SU=39;PE=39;SR=0;ALG=PROD;AF=0.0006534;NSAMP=11;MSQ=160.96;AN=16834;AC=11;NS=8438;AC_Hom=0;AC_Het=11;AC_Hemi=0;MAF=0.000651813;HWE=1;NFAM=10
8	146142255	146142577	8	146143212	146143482	237196	173.71	+	-	DEL	PASS	237196	N	<DEL>	.	.	.	SVTYPE=DEL;POS=146142265;SVLEN=-1207;END=146143472;STRANDS=+-:8;IMPRECISE;CIPOS=-10,312;CIEND=-260,10;CIPOS95=-2,77;CIEND95=-122,1;SU=8;PE=8;SR=0;ALG=PROD;AF=5.94e-05;NSAMP=1;MSQ=173.71;AN=16834;AC=1;NS=8438;AC_Hom=0;AC_Het=1;AC_Hemi=0;MAF=5.92557e-05;HWE=1;NFAM=1	.
8	146142345	146142607	8	146167007	146167215	237197	113.78	+	-	DEL	PASS	237197	N	<DEL>	.	.	.	SVTYPE=DEL;POS=146142355;SVLEN=-24850;END=146167205;STRANDS=+-:8;IMPRECISE;CIPOS=-10,252;CIEND=-198,10;CIPOS95=-2,53;CIEND95=-62,1;SU=8;PE=8;SR=0;ALG=PROD;AF=5.94e-05;NSAMP=1;MSQ=113.78;AN=16834;AC=1;NS=8438;AC_Hom=0;AC_Het=1;AC_Hemi=0;MAF=5.92557e-05;HWE=1;NFAM=1	.
8	146146373	146146377	8	146158603	146158606	287530	288.08	-	+	DUP	PASS	287530	N	<DUP>	.	.	.	SVTYPE=DUP;POS=146146376;SVLEN=12229;END=146158605;STRANDS=-+:29;CIPOS=-3,1;CIEND=-2,1;CIPOS95=0,0;CIEND95=0,0;SU=29;PE=16;SR=13;ALG=PROD;AF=5.94e-05;NSAMP=1;MSQ=287.77;AN=16834;AC=1;NS=8438;AC_Hom=0;AC_Het=1;AC_Hemi=0;MAF=5.92557e-05;HWE=1;NFAM=1	.
8	146159596	146159681	8	146160019	146160110	287531	1000.04	-	+	DUP	PASS	287531	N	<DUP>	.	.	.	SVTYPE=DUP;POS=146159640;SVLEN=424;END=146160064;STRANDS=-+:81;CIPOS=-44,41;CIEND=-45,46;CIPOS95=0,0;CIEND95=0,0;SU=81;PE=45;SR=36;ALG=PROD;AF=0.000594;NSAMP=9;MSQ=110.84;AN=16834;AC=10;NS=8438;AC_Hom=2;AC_Het=8;AC_Hemi=0;MAF=0.000592557;HWE=0.00266445;NFAM=9	.
8	146166599	146166649	8	146167232	146167285	237198	2801.94	+	-	DEL	PASS	237198	N	<DEL>	.	.	.	SVTYPE=DEL;POS=146166624;SVLEN=-634;END=146167258;STRANDS=+-:112;CIPOS=-25,25;CIEND=-26,27;CIPOS95=0,0;CIEND95=0,0;SU=112;PE=71;SR=41;ALG=PROD;AF=0.0004752;NSAMP=8;MSQ=350.24;AN=16834;AC=8;NS=8438;AC_Hom=0;AC_Het=8;AC_Hemi=0;MAF=0.000474046;HWE=1;NFAM=8	.
8	146166861	146167179	8	146167477	146167918	287532	9396.12	-	+	BND	LOW	287532_1	N	]8:146167506]N	287532_2	N	N[8:146167150[	SVTYPE=BND;POS=146167150;STRANDS=-+:10;IMPRECISE;CIPOS=-288,30;CIEND=-29,412;CIPOS95=-104,30;CIEND95=-29,102;MATEID=287532_2;EVENT=287532;SU=10;PE=10;SR=0;ALG=PROD;AF=0.03837;NSAMP=644;MSQ=12.87;AN=16834;AC=646;NS=8438;AC_Hom=4;AC_Het=647;AC_Hemi=0;MAF=0.0385755;HWE=0.000553363;NFAM=627	SVTYPE=BND;POS=146167506;STRANDS=-+:10;IMPRECISE;CIPOS=-29,412;CIEND=-288,30;CIPOS95=-29,102;CIEND95=-104,30;MATEID=287532_1;EVENT=287532;SECONDARY;SU=10;PE=10;SR=0;ALG=PROD;AF=0.03837;NSAMP=644;MSQ=12.87;AN=16834;AC=646;NS=8438;AC_Hom=4;AC_Het=647;AC_Hemi=0;MAF=0.0385755;HWE=0.000553363;NFAM=627
8	146167782	146167838	8	146169471	146169531	237199	718.87	+	-	DEL	PASS	237199	N	<DEL>	.	.	.	SVTYPE=DEL;POS=146167808;SVLEN=-1693;END=146169501;STRANDS=+-:20;IMPRECISE;CIPOS=-26,30;CIEND=-30,30;CIPOS95=-1,1;CIEND95=-1,1;SU=20;PE=17;SR=3;ALG=PROD;AF=0.0002376;NSAMP=4;MSQ=179.72;AN=16834;AC=4;NS=8438;AC_Hom=0;AC_Het=4;AC_Hemi=0;MAF=0.000237023;HWE=1;NFAM=4	.
8	146169591	146169648	8	146169854	146169911	237200	98.77	+	-	BND	LOW	237200_1	N	N[8:146169884[	237200_2	N	]8:146169620]N	SVTYPE=BND;POS=146169620;STRANDS=+-:13;CIPOS=-29,28;CIEND=-29,28;CIPOS95=0,0;CIEND95=0,0;MATEID=237200_2;EVENT=237200;SU=13;PE=0;SR=13;ALG=PROD;AF=0.0004158;NSAMP=7;MSQ=13.1;AN=16834;AC=7;NS=8438;AC_Hom=0;AC_Het=7;AC_Hemi=0;MAF=0.00041479;HWE=1;NFAM=7	SVTYPE=BND;POS=146169884;STRANDS=+-:13;CIPOS=-29,28;CIEND=-29,28;CIPOS95=0,0;CIEND95=0,0;MATEID=237200_1;EVENT=237200;SECONDARY;SU=13;PE=0;SR=13;ALG=PROD;AF=0.0004158;NSAMP=7;MSQ=13.1;AN=16834;AC=7;NS=8438;AC_Hom=0;AC_Het=7;AC_Hemi=0;MAF=0.00041479;HWE=1;NFAM=7
8	146171852	146172415	8	146172603	146173313	287533	167064.0	-	+	DUP	PASS	287533	N	<DUP>	.	.	.	SVTYPE=DUP;POS=146172130;SVLEN=666;END=146172796;STRANDS=-+:542;IMPRECISE;CIPOS=-278,285;CIEND=-193,517;CIPOS95=-108,108;CIEND95=-72,72;SU=542;PE=542;SR=0;ALG=SUM;AF=0.2245;NSAMP=3594;MSQ=46.02;RETAINED;AN=16834;AC=3780;NS=8438;AC_Hom=374;AC_Het=3417;AC_Hemi=0;MAF=0.224639;HWE=0;NFAM=3176	.
8	146171871	146172032	8	146172093	146172304	237205	270667.0	+	-	DEL	PASS	237205	N	<DEL>	.	.	.	SVTYPE=DEL;POS=146171921;SVLEN=-221;END=146172142;STRANDS=+-:56;IMPRECISE;CIPOS=-50,111;CIEND=-49,162;CIPOS95=-50,62;CIEND95=-49,113;SU=56;PE=50;SR=6;ALG=SUM;AF=0.1517;NSAMP=2535;MSQ=106.21;RETAINED;AN=16834;AC=2553;NS=8438;AC_Hom=36;AC_Het=2523;AC_Hemi=0;MAF=0.151635;HWE=0;NFAM=2343	.
8	146175165	146175431	8	146246864	146246989	316145	2616.89	-	-	BND	LOW	316145_1	N	[8:146246973[N	316145_2	N	[8:146175397[N	SVTYPE=BND;POS=146175397;STRANDS=--:106;IMPRECISE;CIPOS=-231,35;CIEND=-108,17;CIPOS95=-27,27;CIEND95=-3,3;MATEID=316145_2;EVENT=316145;SU=106;PE=106;SR=0;ALG=PROD;AF=0.004039;NSAMP=68;MSQ=37.89;AN=16834;AC=68;NS=8438;AC_Hom=0;AC_Het=68;AC_Hemi=0;MAF=0.00402939;HWE=1;NFAM=68	SVTYPE=BND;POS=146246973;STRANDS=--:106;IMPRECISE;CIPOS=-108,17;CIEND=-231,35;CIPOS95=-3,3;CIEND95=-27,27;MATEID=316145_1;EVENT=316145;SECONDARY;SU=106;PE=106;SR=0;ALG=PROD;AF=0.004039;NSAMP=68;MSQ=37.89;AN=16834;AC=68;NS=8438;AC_Hom=0;AC_Het=68;AC_Hemi=0;MAF=0.00402939;HWE=1;NFAM=68
8	146175601	146176045	8	146246820	146247181	316146	2377.15	+	+	BND	LOW	316146_1	N	N]8:146246852]	316146_2	N	N]8:146175633]	SVTYPE=BND;POS=146175633;STRANDS=++:137;IMPRECISE;CIPOS=-32,412;CIEND=-32,329;CIPOS95=-32,49;CIEND95=-19,19;MATEID=316146_2;EVENT=316146;SU=137;PE=137;SR=0;ALG=PROD;AF=0.003861;NSAMP=65;MSQ=36.04;AN=16834;AC=65;NS=8438;AC_Hom=0;AC_Het=65;AC_Hemi=0;MAF=0.00385162;HWE=1;NFAM=65	SVTYPE=BND;POS=146246852;STRANDS=++:137;IMPRECISE;CIPOS=-32,329;CIEND=-32,412;CIPOS95=-19,19;CIEND95=-32,49;MATEID=316146_1;EVENT=316146;SECONDARY;SU=137;PE=137;SR=0;ALG=PROD;AF=0.003861;NSAMP=65;MSQ=36.04;AN=16834;AC=65;NS=8438;AC_Hom=0;AC_Het=65;AC_Hemi=0;MAF=0.00385162;HWE=1;NFAM=65
8	146186694	146186714	8	146195592	146195610	287537	188.91	-	+	DUP	PASS	287537	N	<DUP>	.	.	.	SVTYPE=DUP;POS=146186704;SVLEN=8896;END=146195600;STRANDS=-+:18;CIPOS=-10,10;CIEND=-8,10;CIPOS95=0,0;CIEND95=0,0;SU=18;PE=9;SR=9;ALG=PROD;AF=5.94e-05;NSAMP=1;MSQ=188.5;AN=16834;AC=1;NS=8438;AC_Hom=0;AC_Het=1;AC_Hemi=0;MAF=5.92557e-05;HWE=1;NFAM=1	.
8	146192869	146192869	8	146193174	146193174	237212	4.40797e+06	+	-	DEL	PASS	237212	N	<DEL>	.	.	.	SVTYPE=DEL;POS=146192869;SVLEN=-305;END=146193174;STRANDS=+-:81188;CIPOS=0,0;CIEND=0,0;CIPOS95=0,0;CIEND95=0,0;SU=81188;PE=19163;SR=62025;ALG=PROD;AF=0.5096;NSAMP=6150;MSQ=715.07;AN=16834;AC=8579;NS=8438;AC_Hom=4872;AC_Het=3727;AC_Hemi=0;MAF=0.49046;HWE=1.20243e-26;NFAM=5258	.
8	146195364	146195381	8	146223938	146223942	237213	677.49	+	-	DEL	PASS	237213	N	<DEL>	.	.	.	SVTYPE=DEL;POS=146195371;SVLEN=-28570;END=146223941;STRANDS=+-:23;CIPOS=-7,10;CIEND=-3,1;CIPOS95=0,0;CIEND95=0,0;SU=23;PE=14;SR=9;ALG=PROD;AF=5.94e-05;NSAMP=1;MSQ=677.49;AN=16834;AC=1;NS=8438;AC_Hom=0;AC_Het=1;AC_Hemi=0;MAF=5.92557e-05;HWE=1;NFAM=1	.
8	146221205	146221218	8	146238441	146238448	237214	5502.32	+	-	BND	PASS	237214_1	N	N[8:146238447[	237214_2	N	]8:146221211]N	SVTYPE=BND;POS=146221211;STRANDS=+-:253;CIPOS=-6,7;CIEND=-5,2;CIPOS95=0,0;CIEND95=0,0;MATEID=237214_2;EVENT=237214;SU=253;PE=135;SR=118;ALG=PROD;AF=0.0008317;NSAMP=14;MSQ=393.02;AN=16834;AC=14;NS=8438;AC_Hom=0;AC_Het=14;AC_Hemi=0;MAF=0.00082958;HWE=1;NFAM=12	SVTYPE=BND;POS=146238447;STRANDS=+-:253;CIPOS=-5,2;CIEND=-6,7;CIPOS95=0,0;CIEND95=0,0;MATEID=237214_1;EVENT=237214;SECONDARY;SU=253;PE=135;SR=118;ALG=PROD;AF=0.0008317;NSAMP=14;MSQ=393.02;AN=16834;AC=14;NS=8438;AC_Hom=0;AC_Het=14;AC_Hemi=0;MAF=0.00082958;HWE=1;NFAM=12
8	146223010	146223066	8	146234826	146234872	237215	928.97	+	-	DEL	PASS	237215	N	<DEL>	.	.	.	SVTYPE=DEL;POS=146223036;SVLEN=-11814;END=146234850;STRANDS=+-:37;CIPOS=-26,30;CIEND=-24,22;CIPOS95=0,0;CIEND95=0,0;SU=37;PE=21;SR=16;ALG=PROD;AF=0.0001188;NSAMP=2;MSQ=464.49;AN=16834;AC=2;NS=8438;AC_Hom=0;AC_Het=2;AC_Hemi=0;MAF=0.000118511;HWE=1;NFAM=2	.
8	146234493	146234513	8	146235990	146236004	287538	75.81	-	+	DUP	PASS	287538	N	<DUP>	.	.	.	SVTYPE=DUP;POS=146234503;SVLEN=1491;END=146235994;STRANDS=-+:9;IMPRECISE;CIPOS=-10,10;CIEND=-4,10;CIPOS95=-3,3;CIEND95=-1,3;SU=9;PE=8;SR=1;ALG=PROD;AF=5.94e-05;NSAMP=1;MSQ=73.68;AN=16834;AC=1;NS=8438;AC_Hom=0;AC_Het=1;AC_Hemi=0;MAF=5.92557e-05;HWE=1;NFAM=1	.
8	146246385	146247115	8	146253326	146254177	287539	27982.4	-	+	DUP	PASS	287539	N	<DUP>	.	.	.	SVTYPE=DUP;POS=146246760;SVLEN=6674;END=146253434;STRANDS=-+:770;IMPRECISE;CIPOS=-375,355;CIEND=-108,743;CIPOS95=-252,252;CIEND95=-108,279;SU=770;PE=770;SR=0;ALG=SUM;AF=0.01675;NSAMP=213;MSQ=130.88;RETAINED;AN=16834;AC=282;NS=8438;AC_Hom=138;AC_Het=145;AC_Hemi=0;MAF=0.0167694;HWE=0;NFAM=194	.
8	146246715	146247176	8	146252984	146253440	237216	3324.74	+	-	BND	LOW	237216_1	N	N[8:146253208[	237216_2	N	]8:146246843]N	SVTYPE=BND;POS=146246843;STRANDS=+-:316;IMPRECISE;CIPOS=-128,333;CIEND=-223,233;CIPOS95=-74,74;CIEND95=-143,143;MATEID=237216_2;EVENT=237216;SU=316;PE=316;SR=0;ALG=SUM;AF=0.004455;NSAMP=75;MSQ=43.98;AN=16834;AC=75;NS=8438;AC_Hom=0;AC_Het=75;AC_Hemi=0;MAF=0.00444418;HWE=1;NFAM=74	SVTYPE=BND;POS=146253208;STRANDS=+-:316;IMPRECISE;CIPOS=-223,233;CIEND=-128,333;CIPOS95=-143,143;CIEND95=-74,74;MATEID=237216_1;EVENT=237216;SECONDARY;SU=316;PE=316;SR=0;ALG=SUM;AF=0.004455;NSAMP=75;MSQ=43.98;AN=16834;AC=75;NS=8438;AC_Hom=0;AC_Het=75;AC_Hemi=0;MAF=0.00444418;HWE=1;NFAM=74
8	146246753	146247297	12	57216662	57217309	70091	488.65	+	+	BND	LOW	70091_1	N	N]12:57216712]	70091_2	N	N]8:146246803]	SVTYPE=BND;POS=146246803;STRANDS=++:5;IMPRECISE;CIPOS=-50,494;CIEND=-50,597;CIPOS95=-50,142;CIEND95=-50,167;MATEID=70091_2;EVENT=70091;SU=5;PE=5;SR=0;ALG=PROD;AF=0.00101;NSAMP=17;MSQ=27.6;AN=16834;AC=17;NS=8438;AC_Hom=0;AC_Het=17;AC_Hemi=0;MAF=0.00100735;HWE=1;NFAM=17	SVTYPE=BND;POS=57216712;STRANDS=++:5;IMPRECISE;CIPOS=-50,597;CIEND=-50,494;CIPOS95=-50,167;CIEND95=-50,142;MATEID=70091_1;EVENT=70091;SECONDARY;SU=5;PE=5;SR=0;ALG=PROD;AF=0.00101;NSAMP=17;MSQ=27.6;AN=16834;AC=17;NS=8438;AC_Hom=0;AC_Het=17;AC_Hemi=0;MAF=0.00100735;HWE=1;NFAM=17
8	146247050	146247284	10	96957606	96958122	69542	230.08	-	+	BND	LOW	69542_1	N	]10:96957636]N	69542_2	N	N[8:146247255[	SVTYPE=BND;POS=146247255;STRANDS=-+:8;IMPRECISE;CIPOS=-204,30;CIEND=-30,486;CIPOS95=-51,30;CIEND95=-30,131;MATEID=69542_2;EVENT=69542;SU=8;PE=8;SR=0;ALG=PROD;AF=0.0005346;NSAMP=9;MSQ=22.51;AN=16834;AC=9;NS=8438;AC_Hom=0;AC_Het=9;AC_Hemi=0;MAF=0.000533302;HWE=1;NFAM=9	SVTYPE=BND;POS=96957636;STRANDS=-+:8;IMPRECISE;CIPOS=-30,486;CIEND=-204,30;CIPOS95=-30,131;CIEND95=-51,30;MATEID=69542_1;EVENT=69542;SECONDARY;SU=8;PE=8;SR=0;ALG=PROD;AF=0.0005346;NSAMP=9;MSQ=22.51;AN=16834;AC=9;NS=8438;AC_Hom=0;AC_Het=9;AC_Hemi=0;MAF=0.000533302;HWE=1;NFAM=9
8	146247168	146247382	8	146253546	146253780	237217	438.23	+	-	DEL	PASS	237217	N	<DEL>	.	.	.	SVTYPE=DEL;POS=146247212;SVLEN=-6524;END=146253736;STRANDS=+-:25;IMPRECISE;CIPOS=-44,170;CIEND=-190,44;CIPOS95=-44,44;CIEND95=-25,25;SU=25;PE=25;SR=0;ALG=PROD;AF=0.000594;NSAMP=10;MSQ=43.63;AN=16834;AC=10;NS=8438;AC_Hom=0;AC_Het=10;AC_Hemi=0;MAF=0.000592557;HWE=1;NFAM=10	.
8	146247561	146247886	8	146253963	146254105	237218	170.42	+	-	DEL	PASS	237218	N	<DEL>	.	.	.	SVTYPE=DEL;POS=146247571;SVLEN=-6524;END=146254095;STRANDS=+-:6;IMPRECISE;CIPOS=-10,315;CIEND=-132,10;CIPOS95=-2,82;CIEND95=-53,3;SU=6;PE=6;SR=0;ALG=PROD;AF=0.000297;NSAMP=5;MSQ=33.49;AN=16834;AC=5;NS=8438;AC_Hom=0;AC_Het=5;AC_Hemi=0;MAF=0.000296279;HWE=1;NFAM=5	.
8	146252796	146253341	13	114947419	114947760	70533	76.54	-	+	BND	LOW	70533_1	N	]13:114947469]N	70533_2	N	N[8:146253292[	SVTYPE=BND;POS=146253292;STRANDS=-+:5;IMPRECISE;CIPOS=-495,50;CIEND=-50,291;CIPOS95=-168,50;CIEND95=-50,59;MATEID=70533_2;EVENT=70533;SU=5;PE=5;SR=0;ALG=PROD;AF=0.0001188;NSAMP=2;MSQ=37.28;AN=16834;AC=2;NS=8438;AC_Hom=0;AC_Het=2;AC_Hemi=0;MAF=0.000118511;HWE=1;NFAM=2	SVTYPE=BND;POS=114947469;STRANDS=-+:5;IMPRECISE;CIPOS=-50,291;CIEND=-495,50;CIPOS95=-50,59;CIEND95=-168,50;MATEID=70533_1;EVENT=70533;SECONDARY;SU=5;PE=5;SR=0;ALG=PROD;AF=0.0001188;NSAMP=2;MSQ=37.28;AN=16834;AC=2;NS=8438;AC_Hom=0;AC_Het=2;AC_Hemi=0;MAF=0.000118511;HWE=1;NFAM=2
8	146253045	146253386	14	23104929	23105259	70546	41870.1	-	-	BND	LOW	70546_1	N	[14:23105210[N	70546_2	N	[8:146253372[N	SVTYPE=BND;POS=146253372;STRANDS=--:44;IMPRECISE;CIPOS=-326,15;CIEND=-280,50;CIPOS95=-42,15;CIEND95=-53,50;MATEID=70546_2;EVENT=70546;SU=44;PE=44;SR=0;ALG=PROD;AF=0.04622;NSAMP=773;MSQ=53.5;AN=16834;AC=778;NS=8438;AC_Hom=10;AC_Het=771;AC_Hemi=0;MAF=0.0462787;HWE=0.000450723;NFAM=738	SVTYPE=BND;POS=23105210;STRANDS=--:44;IMPRECISE;CIPOS=-280,50;CIEND=-326,15;CIPOS95=-53,50;CIEND95=-42,15;MATEID=70546_1;EVENT=70546;SECONDARY;SU=44;PE=44;SR=0;ALG=PROD;AF=0.04622;NSAMP=773;MSQ=53.5;AN=16834;AC=778;NS=8438;AC_Hom=10;AC_Het=771;AC_Hemi=0;MAF=0.0462787;HWE=0.000450723;NFAM=738
8	146253084	146253406	12	26936751	26937262	69998	17239.1	-	-	BND	LOW	69998_1	N	[12:26937236[N	69998_2	N	[8:146253377[N	SVTYPE=BND;POS=146253377;STRANDS=--:12;IMPRECISE;CIPOS=-292,30;CIEND=-484,27;CIPOS95=-88,30;CIEND95=-124,27;MATEID=69998_2;EVENT=69998;SU=12;PE=12;SR=0;ALG=PROD;AF=0.02602;NSAMP=437;MSQ=38.44;AN=16834;AC=438;NS=8438;AC_Hom=2;AC_Het=439;AC_Hemi=0;MAF=0.0261318;HWE=0.0319054;NFAM=412	SVTYPE=BND;POS=26937236;STRANDS=--:12;IMPRECISE;CIPOS=-484,27;CIEND=-292,30;CIPOS95=-124,27;CIEND95=-88,30;MATEID=69998_1;EVENT=69998;SECONDARY;SU=12;PE=12;SR=0;ALG=PROD;AF=0.02602;NSAMP=437;MSQ=38.44;AN=16834;AC=438;NS=8438;AC_Hom=2;AC_Het=439;AC_Hemi=0;MAF=0.0261318;HWE=0.0319054;NFAM=412
8	146253373	146253843	10	135424545	135425010	69600	35.84	+	+	BND	LOW	69600_1	N	N]10:135424555]	69600_2	N	N]8:146253383]	SVTYPE=BND;POS=146253383;STRANDS=++:4;IMPRECISE;CIPOS=-10,460;CIEND=-10,455;CIPOS95=-1,141;CIEND95=-1,140;MATEID=69600_2;EVENT=69600;SU=4;PE=4;SR=0;ALG=PROD;AF=5.94e-05;NSAMP=1;MSQ=35.82;AN=16834;AC=1;NS=8438;AC_Hom=0;AC_Het=1;AC_Hemi=0;MAF=5.92557e-05;HWE=1;NFAM=1	SVTYPE=BND;POS=135424555;STRANDS=++:4;IMPRECISE;CIPOS=-10,455;CIEND=-10,460;CIPOS95=-1,140;CIEND95=-1,141;MATEID=69600_1;EVENT=69600;SECONDARY;SU=4;PE=4;SR=0;ALG=PROD;AF=5.94e-05;NSAMP=1;MSQ=35.82;AN=16834;AC=1;NS=8438;AC_Hom=0;AC_Het=1;AC_Hemi=0;MAF=5.92557e-05;HWE=1;NFAM=1
8	146253671	146253769	12	133672664	133673004	70293	758.27	-	+	BND	LOW	70293_1	N	]12:133672674]N	70293_2	N	N[8:146253760[	SVTYPE=BND;POS=146253760;STRANDS=-+:9;IMPRECISE;CIPOS=-88,10;CIEND=-10,330;CIPOS95=-34,3;CIEND95=-1,123;MATEID=70293_2;EVENT=70293;SU=9;PE=9;SR=0;ALG=PROD;AF=0.0009505;NSAMP=16;MSQ=46.53;AN=16834;AC=16;NS=8438;AC_Hom=0;AC_Het=16;AC_Hemi=0;MAF=0.000948092;HWE=1;NFAM=16	SVTYPE=BND;POS=133672674;STRANDS=-+:9;IMPRECISE;CIPOS=-10,330;CIEND=-88,10;CIPOS95=-1,123;CIEND95=-34,3;MATEID=70293_1;EVENT=70293;SECONDARY;SU=9;PE=9;SR=0;ALG=PROD;AF=0.0009505;NSAMP=16;MSQ=46.53;AN=16834;AC=16;NS=8438;AC_Hom=0;AC_Het=16;AC_Hemi=0;MAF=0.000948092;HWE=1;NFAM=16
8	146257506	146257515	19	41489408	41489421	71703	1970.88	+	-	BND	LOW	71703_1	N	N[19:41489416[	71703_2	N	]8:146257510]N	SVTYPE=BND;POS=146257510;STRANDS=+-:162;CIPOS=-4,5;CIEND=-7,6;CIPOS95=0,0;CIEND95=0,0;MATEID=71703_2;EVENT=71703;SU=162;PE=88;SR=74;ALG=PROD;AF=0.001544;NSAMP=26;MSQ=75.69;AN=16834;AC=26;NS=8438;AC_Hom=0;AC_Het=26;AC_Hemi=0;MAF=0.00154065;HWE=1;NFAM=26	SVTYPE=BND;POS=41489416;STRANDS=+-:162;CIPOS=-7,6;CIEND=-4,5;CIPOS95=0,0;CIEND95=0,0;MATEID=71703_1;EVENT=71703;SECONDARY;SU=162;PE=88;SR=74;ALG=PROD;AF=0.001544;NSAMP=26;MSQ=75.69;AN=16834;AC=26;NS=8438;AC_Hom=0;AC_Het=26;AC_Hemi=0;MAF=0.00154065;HWE=1;NFAM=26
8	146275425	146275444	8	146278591	146278611	237219	365.64	+	-	DEL	PASS	237219	N	<DEL>	.	.	.	SVTYPE=DEL;POS=146275434;SVLEN=-3167;END=146278601;STRANDS=+-:16;CIPOS=-9,10;CIEND=-10,10;CIPOS95=0,0;CIEND95=0,0;SU=16;PE=10;SR=6;ALG=PROD;AF=5.94e-05;NSAMP=1;MSQ=365.64;AN=16834;AC=1;NS=8438;AC_Hom=0;AC_Het=1;AC_Hemi=0;MAF=5.92557e-05;HWE=1;NFAM=1	.
8	146283129	146283378	8	146283142	146283560	237220	41.31	+	-	BND	LOW	237220_1	N	N[8:146283551[	237220_2	N	]8:146283139]N	SVTYPE=BND;POS=146283139;STRANDS=+-:4;IMPRECISE;CIPOS=-10,239;CIEND=-408,10;CIPOS95=-2,91;CIEND95=-128,0;MATEID=237220_2;EVENT=237220;SU=4;PE=4;SR=0;ALG=PROD;AF=0.0001188;NSAMP=2;MSQ=20.14;AN=16834;AC=2;NS=8438;AC_Hom=0;AC_Het=2;AC_Hemi=0;MAF=0.000118511;HWE=1;NFAM=2	SVTYPE=BND;POS=146283551;STRANDS=+-:4;IMPRECISE;CIPOS=-408,10;CIEND=-10,239;CIPOS95=-128,0;CIEND95=-2,91;MATEID=237220_1;EVENT=237220;SECONDARY;SU=4;PE=4;SR=0;ALG=PROD;AF=0.0001188;NSAMP=2;MSQ=20.14;AN=16834;AC=2;NS=8438;AC_Hom=0;AC_Het=2;AC_Hemi=0;MAF=0.000118511;HWE=1;NFAM=2
8	146286831	146286851	8	146287205	146287225	237221	596.46	+	-	DEL	PASS	237221	N	<DEL>	.	.	.	SVTYPE=DEL;POS=146286841;SVLEN=-374;END=146287215;STRANDS=+-:16;CIPOS=-10,10;CIEND=-10,10;CIPOS95=0,0;CIEND95=0,0;SU=16;PE=7;SR=9;ALG=PROD;AF=5.94e-05;NSAMP=1;MSQ=596.46;AN=16834;AC=1;NS=8438;AC_Hom=0;AC_Het=1;AC_Hemi=0;MAF=5.92557e-05;HWE=1;NFAM=1	.
8	146287716	146287721	19	59098011	59098028	71844	569.06	-	+	BND	PASS	71844_1	N	]19:59098018]N	71844_2	N	N[8:146287720[	SVTYPE=BND;POS=146287720;STRANDS=-+:21;CIPOS=-3,2;CIEND=-7,10;CIPOS95=0,0;CIEND95=0,0;MATEID=71844_2;EVENT=71844;SU=21;PE=9;SR=12;ALG=PROD;AF=5.94e-05;NSAMP=1;MSQ=569.02;AN=16834;AC=1;NS=8438;AC_Hom=0;AC_Het=1;AC_Hemi=0;MAF=5.92557e-05;HWE=1;NFAM=1	SVTYPE=BND;POS=59098018;STRANDS=-+:21;CIPOS=-7,10;CIEND=-3,2;CIPOS95=0,0;CIEND95=0,0;MATEID=71844_1;EVENT=71844;SECONDARY;SU=21;PE=9;SR=12;ALG=PROD;AF=5.94e-05;NSAMP=1;MSQ=569.02;AN=16834;AC=1;NS=8438;AC_Hom=0;AC_Het=1;AC_Hemi=0;MAF=5.92557e-05;HWE=1;NFAM=1
8	146287883	146287964	8	146296554	146296634	237222	2110.24	+	-	DEL	PASS	237222	N	<DEL>	.	.	.	SVTYPE=DEL;POS=146287914;SVLEN=-8690;END=146296604;STRANDS=+-:31;IMPRECISE;CIPOS=-31,50;CIEND=-50,30;CIPOS95=-1,1;CIEND95=-1,1;SU=31;PE=29;SR=2;ALG=PROD;AF=0.000297;NSAMP=4;MSQ=527.53;AN=16834;AC=5;NS=8438;AC_Hom=2;AC_Het=3;AC_Hemi=0;MAF=0.000296279;HWE=0.00059254;NFAM=4	.
8	146290350	146290862	8	146301380	146301814	287541	57225.2	-	+	BND	LOW	287541_1	N	]8:146301390]N	287541_2	N	N[8:146290853[	SVTYPE=BND;POS=146290853;STRANDS=-+:4;IMPRECISE;CIPOS=-502,10;CIEND=-10,424;CIPOS95=-185,0;CIEND95=0,163;MATEID=287541_2;EVENT=287541;SU=4;PE=4;SR=0;ALG=PROD;AF=0.1865;NSAMP=3095;MSQ=17.78;AN=16832;AC=3139;NS=8437;AC_Hom=88;AC_Het=3056;AC_Hemi=0;MAF=0.186322;HWE=0;NFAM=2766	SVTYPE=BND;POS=146301390;STRANDS=-+:4;IMPRECISE;CIPOS=-10,424;CIEND=-502,10;CIPOS95=0,163;CIEND95=-185,0;MATEID=287541_1;EVENT=287541;SECONDARY;SU=4;PE=4;SR=0;ALG=PROD;AF=0.1865;NSAMP=3095;MSQ=17.78;AN=16832;AC=3139;NS=8437;AC_Hom=88;AC_Het=3056;AC_Hemi=0;MAF=0.186322;HWE=0;NFAM=2766
8	146292808	146292825	8	146295095	146295103	237223	380.61	+	-	DEL	PASS	237223	N	<DEL>	.	.	.	SVTYPE=DEL;POS=146292815;SVLEN=-2286;END=146295101;STRANDS=+-:14;CIPOS=-7,10;CIEND=-6,2;CIPOS95=0,0;CIEND95=0,0;SU=14;PE=8;SR=6;ALG=PROD;AF=5.941e-05;NSAMP=1;MSQ=380.61;AN=16832;AC=1;NS=8437;AC_Hom=0;AC_Het=1;AC_Hemi=0;MAF=5.92628e-05;HWE=1;NFAM=1	.
8	146293123	146293128	8	146295163	146295183	237224	872.11	+	-	DEL	PASS	237224	N	<DEL>	.	.	.	SVTYPE=DEL;POS=146293126;SVLEN=-2047;END=146295173;STRANDS=+-:25;CIPOS=-3,2;CIEND=-10,10;CIPOS95=0,0;CIEND95=0,0;SU=25;PE=16;SR=9;ALG=PROD;AF=0.0001188;NSAMP=2;MSQ=436.06;AN=16832;AC=2;NS=8437;AC_Hom=0;AC_Het=2;AC_Hemi=0;MAF=0.000118526;HWE=1;NFAM=2	.
8	146297028	146297048	11	134859298	134859316	69910	326.56	-	+	BND	PASS	69910_1	N	]11:134859306]N	69910_2	N	N[8:146297039[	SVTYPE=BND;POS=146297039;STRANDS=-+:19;CIPOS=-10,10;CIEND=-8,10;CIPOS95=0,0;CIEND95=0,0;MATEID=69910_2;EVENT=69910;SU=19;PE=12;SR=7;ALG=PROD;AF=5.94e-05;NSAMP=1;MSQ=326.56;AN=16834;AC=1;NS=8438;AC_Hom=0;AC_Het=1;AC_Hemi=0;MAF=5.92557e-05;HWE=1;NFAM=1	SVTYPE=BND;POS=134859306;STRANDS=-+:19;CIPOS=-8,10;CIEND=-10,10;CIPOS95=0,0;CIEND95=0,0;MATEID=69910_1;EVENT=69910;SECONDARY;SU=19;PE=12;SR=7;ALG=PROD;AF=5.94e-05;NSAMP=1;MSQ=326.56;AN=16834;AC=1;NS=8438;AC_Hom=0;AC_Het=1;AC_Hemi=0;MAF=5.92557e-05;HWE=1;NFAM=1
8	146297426	146297433	8	146297719	146297726	237225	9337.76	+	-	BND	PASS	237225_1	N	N[8:146297724[	237225_2	N	]8:146297430]N	SVTYPE=BND;POS=146297430;STRANDS=+-:186;CIPOS=-4,3;CIEND=-4,3;CIPOS95=0,0;CIEND95=0,0;MATEID=237225_2;EVENT=237225;SU=186;PE=29;SR=157;ALG=PROD;AF=0.001426;NSAMP=24;MSQ=389.04;AN=16834;AC=24;NS=8438;AC_Hom=0;AC_Het=24;AC_Hemi=0;MAF=0.00142214;HWE=1;NFAM=24	SVTYPE=BND;POS=146297724;STRANDS=+-:186;CIPOS=-4,3;CIEND=-4,3;CIPOS95=0,0;CIEND95=0,0;MATEID=237225_1;EVENT=237225;SECONDARY;SU=186;PE=29;SR=157;ALG=PROD;AF=0.001426;NSAMP=24;MSQ=389.04;AN=16834;AC=24;NS=8438;AC_Hom=0;AC_Het=24;AC_Hemi=0;MAF=0.00142214;HWE=1;NFAM=24
8	146297817	146298087	8	146302867	146303129	237227	480.22	+	-	DEL	PASS	237227	N	<DEL>	.	.	.	SVTYPE=DEL;POS=146297847;SVLEN=-5252;END=146303099;STRANDS=+-:13;IMPRECISE;CIPOS=-30,240;CIEND=-232,30;CIPOS95=-30,51;CIEND95=-77,30;SU=13;PE=13;SR=0;ALG=PROD;AF=0.0001188;NSAMP=2;MSQ=239.77;AN=16834;AC=2;NS=8438;AC_Hom=0;AC_Het=2;AC_Hemi=0;MAF=0.000118511;HWE=1;NFAM=2	.
8	146297998	146298377	8	146298548	146298815	237226	715.68	+	-	DEL	PASS	237226	N	<DEL>	.	.	.	SVTYPE=DEL;POS=146298028;SVLEN=-757;END=146298785;STRANDS=+-:11;IMPRECISE;CIPOS=-30,349;CIEND=-237,30;CIPOS95=-30,118;CIEND95=-67,30;SU=11;PE=11;SR=0;ALG=PROD;AF=0.0001188;NSAMP=2;MSQ=357.84;AN=16834;AC=2;NS=8438;AC_Hom=0;AC_Het=2;AC_Hemi=0;MAF=0.000118511;HWE=1;NFAM=2	.
8	146298610	146298671	8	146300688	146300744	237228	2769.46	+	-	BND	LOW	237228_1	N	N[8:146300739[	237228_2	N	]8:146298621]N	SVTYPE=BND;POS=146298621;STRANDS=+-:100;IMPRECISE;CIPOS=-11,50;CIEND=-50,6;CIPOS95=-1,1;CIEND95=-1,1;MATEID=237228_2;EVENT=237228;SU=100;PE=98;SR=2;ALG=PROD;AF=0.0007722;NSAMP=13;MSQ=213.04;AN=16834;AC=13;NS=8438;AC_Hom=0;AC_Het=13;AC_Hemi=0;MAF=0.000770325;HWE=1;NFAM=13	SVTYPE=BND;POS=146300739;STRANDS=+-:100;IMPRECISE;CIPOS=-50,6;CIEND=-11,50;CIPOS95=-1,1;CIEND95=-1,1;MATEID=237228_1;EVENT=237228;SECONDARY;SU=100;PE=98;SR=2;ALG=PROD;AF=0.0007722;NSAMP=13;MSQ=213.04;AN=16834;AC=13;NS=8438;AC_Hom=0;AC_Het=13;AC_Hemi=0;MAF=0.000770325;HWE=1;NFAM=13
8	146300829	146300883	16	69873	69916	70936	2274.09	+	+	BND	LOW	70936_1	N	N]16:69896]	70936_2	N	N]8:146300854]	SVTYPE=BND;POS=146300854;STRANDS=++:11;CIPOS=-25,29;CIEND=-23,20;CIPOS95=0,0;CIEND95=0,0;MATEID=70936_2;EVENT=70936;SU=11;PE=7;SR=4;ALG=PROD;AF=0.004336;NSAMP=73;MSQ=29.88;AN=16834;AC=73;NS=8438;AC_Hom=0;AC_Het=74;AC_Hemi=0;MAF=0.00438493;HWE=1;NFAM=73	SVTYPE=BND;POS=69896;STRANDS=++:11;CIPOS=-23,20;CIEND=-25,29;CIPOS95=0,0;CIEND95=0,0;MATEID=70936_1;EVENT=70936;SECONDARY;SU=11;PE=7;SR=4;ALG=PROD;AF=0.004336;NSAMP=73;MSQ=29.88;AN=16834;AC=73;NS=8438;AC_Hom=0;AC_Het=74;AC_Hemi=0;MAF=0.00438493;HWE=1;NFAM=73
8	146300832	146300885	20	62918151	62918208	72001	554.3	+	-	BND	LOW	72001_1	N	N[20:62918181[	72001_2	N	]8:146300857]N	SVTYPE=BND;POS=146300857;STRANDS=+-:4;IMPRECISE;CIPOS=-25,28;CIEND=-29,28;CIPOS95=-2,2;CIEND95=-1,1;MATEID=72001_2;EVENT=72001;SU=4;PE=2;SR=2;ALG=PROD;AF=0.001426;NSAMP=24;MSQ=22.15;AN=16834;AC=24;NS=8438;AC_Hom=0;AC_Het=24;AC_Hemi=0;MAF=0.00142214;HWE=1;NFAM=24	SVTYPE=BND;POS=62918181;STRANDS=+-:4;IMPRECISE;CIPOS=-29,28;CIEND=-25,28;CIPOS95=-1,1;CIEND95=-2,2;MATEID=72001_1;EVENT=72001;SECONDARY;SU=4;PE=2;SR=2;ALG=PROD;AF=0.001426;NSAMP=24;MSQ=22.15;AN=16834;AC=24;NS=8438;AC_Hom=0;AC_Het=24;AC_Hemi=0;MAF=0.00142214;HWE=1;NFAM=24
8	146300843	146301081	X	155249240	155249523	72873	31385.7	+	-	BND	LOW	72873_1	N	N[X:155249512[	72873_2	N	]8:146300857]N	SVTYPE=BND;POS=146300857;STRANDS=+-:85;IMPRECISE;CIPOS=-14,224;CIEND=-271,12;CIPOS95=-14,19;CIEND95=-45,12;MATEID=72873_2;EVENT=72873;SU=85;PE=85;SR=0;ALG=PROD;AF=0.03523;NSAMP=593;MSQ=52.25;AN=16834;AC=593;NS=8438;AC_Hom=0;AC_Het=596;AC_Hemi=0;MAF=0.0353164;HWE=3.57019e-05;NFAM=569	SVTYPE=BND;POS=155249512;STRANDS=+-:85;IMPRECISE;CIPOS=-271,12;CIEND=-14,224;CIPOS95=-45,12;CIEND95=-14,19;MATEID=72873_1;EVENT=72873;SECONDARY;SU=85;PE=85;SR=0;ALG=PROD;AF=0.03523;NSAMP=593;MSQ=52.25;AN=16834;AC=593;NS=8438;AC_Hom=0;AC_Het=596;AC_Hemi=0;MAF=0.0353164;HWE=3.57019e-05;NFAM=569
8	146300853	146300855	19	59097929	59097930	71732	2093.74	+	-	BND	LOW	71732_1	N	N[19:59097931[	71732_2	N	]8:146300854]N	SVTYPE=BND;POS=146300854;STRANDS=+-:1051;CIPOS=-1,1;CIEND=-1,0;CIPOS95=0,0;CIEND95=0,0;MATEID=71732_2;EVENT=71732;SU=1051;PE=389;SR=662;ALG=PROD;AF=0.004336;NSAMP=73;MSQ=27.72;AN=16834;AC=73;NS=8438;AC_Hom=0;AC_Het=75;AC_Hemi=0;MAF=0.00444418;HWE=1;NFAM=73	SVTYPE=BND;POS=59097931;STRANDS=+-:1051;CIPOS=-1,0;CIEND=-1,1;CIPOS95=0,0;CIEND95=0,0;MATEID=71732_1;EVENT=71732;SECONDARY;SU=1051;PE=389;SR=662;ALG=PROD;AF=0.004336;NSAMP=73;MSQ=27.72;AN=16834;AC=73;NS=8438;AC_Hom=0;AC_Het=75;AC_Hemi=0;MAF=0.00444418;HWE=1;NFAM=73
8	146301360	146301428	20	62917893	62918148	72000	6025.01	+	-	BND	LOW	72000_1	N	N[20:62918119[	72000_2	N	]8:146301388]N	SVTYPE=BND;POS=146301388;STRANDS=+-:16;IMPRECISE;CIPOS=-28,40;CIEND=-225,30;CIPOS95=0,0;CIEND95=-66,30;MATEID=72000_2;EVENT=72000;SU=16;PE=16;SR=0;ALG=PROD;AF=0.0104;NSAMP=175;MSQ=33.64;AN=16834;AC=175;NS=8438;AC_Hom=0;AC_Het=175;AC_Hemi=0;MAF=0.0103698;HWE=1;NFAM=175	SVTYPE=BND;POS=62918119;STRANDS=+-:16;IMPRECISE;CIPOS=-225,30;CIEND=-28,40;CIPOS95=-66,30;CIEND95=0,0;MATEID=72000_1;EVENT=72000;SECONDARY;SU=16;PE=16;SR=0;ALG=PROD;AF=0.0104;NSAMP=175;MSQ=33.64;AN=16834;AC=175;NS=8438;AC_Hom=0;AC_Het=175;AC_Hemi=0;MAF=0.0103698;HWE=1;NFAM=175
8	146301361	146301421	18	105654	105674	71406	224.24	+	+	BND	LOW	71406_1	N	N]18:105662]	71406_2	N	N]8:146301391]	SVTYPE=BND;POS=146301391;STRANDS=++:18;CIPOS=-30,30;CIEND=-8,12;CIPOS95=0,0;CIEND95=0,0;MATEID=71406_2;EVENT=71406;SU=18;PE=5;SR=13;ALG=PROD;AF=0.0003564;NSAMP=6;MSQ=34.22;AN=16834;AC=6;NS=8438;AC_Hom=0;AC_Het=6;AC_Hemi=0;MAF=0.000355534;HWE=1;NFAM=6	SVTYPE=BND;POS=105662;STRANDS=++:18;CIPOS=-8,12;CIEND=-30,30;CIPOS95=0,0;CIEND95=0,0;MATEID=71406_1;EVENT=71406;SECONDARY;SU=18;PE=5;SR=13;ALG=PROD;AF=0.0003564;NSAMP=6;MSQ=34.22;AN=16834;AC=6;NS=8438;AC_Hom=0;AC_Het=6;AC_Hemi=0;MAF=0.000355534;HWE=1;NFAM=6
8	146301381	146301400	18	63765	63783	71404	382.27	+	+	BND	LOW	71404_1	N	N]18:63773]	71404_2	N	N]8:146301391]	SVTYPE=BND;POS=146301391;STRANDS=++:4;IMPRECISE;CIPOS=-10,9;CIEND=-8,10;CIPOS95=-1,1;CIEND95=-1,1;MATEID=71404_2;EVENT=71404;SU=4;PE=1;SR=3;ALG=PROD;AF=0.0008911;NSAMP=15;MSQ=24.64;AN=16834;AC=15;NS=8438;AC_Hom=0;AC_Het=15;AC_Hemi=0;MAF=0.000888836;HWE=1;NFAM=15	SVTYPE=BND;POS=63773;STRANDS=++:4;IMPRECISE;CIPOS=-8,10;CIEND=-10,9;CIPOS95=-1,1;CIEND95=-1,1;MATEID=71404_1;EVENT=71404;SECONDARY;SU=4;PE=1;SR=3;ALG=PROD;AF=0.0008911;NSAMP=15;MSQ=24.64;AN=16834;AC=15;NS=8438;AC_Hom=0;AC_Het=15;AC_Hemi=0;MAF=0.000888836;HWE=1;NFAM=15
8	146301382	146301401	15	102521166	102521181	70935	940.93	+	-	BND	LOW	70935_1	N	N[15:102521176[	70935_2	N	]8:146301391]N	SVTYPE=BND;POS=146301391;STRANDS=+-:5;CIPOS=-9,10;CIEND=-9,6;CIPOS95=0,0;CIEND95=0,0;MATEID=70935_2;EVENT=70935;SU=5;PE=1;SR=4;ALG=PROD;AF=0.00303;NSAMP=50;MSQ=15.71;AN=16830;AC=51;NS=8436;AC_Hom=2;AC_Het=49;AC_Hemi=0;MAF=0.00302276;HWE=0.0729947;NFAM=50	SVTYPE=BND;POS=102521176;STRANDS=+-:5;CIPOS=-9,6;CIEND=-9,10;CIPOS95=0,0;CIEND95=0,0;MATEID=70935_1;EVENT=70935;SECONDARY;SU=5;PE=1;SR=4;ALG=PROD;AF=0.00303;NSAMP=50;MSQ=15.71;AN=16830;AC=51;NS=8436;AC_Hom=2;AC_Het=49;AC_Hemi=0;MAF=0.00302276;HWE=0.0729947;NFAM=50
8	146301388	146301396	19	59097928	59097931	71733	25004.2	+	-	BND	LOW	71733_1	N	N[19:59097932[	71733_2	N	]8:146301390]N	SVTYPE=BND;POS=146301390;STRANDS=+-:1471;CIPOS=-2,6;CIEND=-3,0;CIPOS95=0,0;CIEND95=0,0;MATEID=71733_2;EVENT=71733;SU=1471;PE=1217;SR=254;ALG=PROD;AF=0.02548;NSAMP=429;MSQ=57.89;AN=16834;AC=429;NS=8438;AC_Hom=0;AC_Het=430;AC_Hemi=0;MAF=0.02548;HWE=0.00693168;NFAM=359	SVTYPE=BND;POS=59097932;STRANDS=+-:1471;CIPOS=-3,0;CIEND=-2,6;CIPOS95=0,0;CIEND95=0,0;MATEID=71733_1;EVENT=71733;SECONDARY;SU=1471;PE=1217;SR=254;ALG=PROD;AF=0.02548;NSAMP=429;MSQ=57.89;AN=16834;AC=429;NS=8438;AC_Hom=0;AC_Het=430;AC_Hemi=0;MAF=0.02548;HWE=0.00693168;NFAM=359
8	146301391	146301391	17	81194947	81194947	71400	738894.0	+	-	BND	LOW	71400_1	N	N[17:81194948[	71400_2	N	]8:146301391]N	SVTYPE=BND;POS=146301391;STRANDS=+-:5171;CIPOS=0,0;CIEND=0,0;CIPOS95=0,0;CIEND95=0,0;MATEID=71400_2;EVENT=71400;SU=5171;PE=2526;SR=2645;ALG=PROD;AF=0.6986;NSAMP=7455;MSQ=98.83;AN=16414;AC=11466;NS=8228;AC_Hom=8042;AC_Het=3452;AC_Hemi=0;MAF=0.301531;HWE=0.714112;NFAM=6542	SVTYPE=BND;POS=81194948;STRANDS=+-:5171;CIPOS=0,0;CIEND=0,0;CIPOS95=0,0;CIEND95=0,0;MATEID=71400_1;EVENT=71400;SECONDARY;SU=5171;PE=2526;SR=2645;ALG=PROD;AF=0.6986;NSAMP=7455;MSQ=98.83;AN=16414;AC=11466;NS=8228;AC_Hom=8042;AC_Het=3452;AC_Hemi=0;MAF=0.301531;HWE=0.714112;NFAM=6542
8	146303970	146304329	19	59097445	59097964	71843	5475.47	+	-	BND	LOW	71843_1	N	N[19:59097938[	71843_2	N	]8:146304020]N	SVTYPE=BND;POS=146304020;STRANDS=+-:12;IMPRECISE;CIPOS=-50,309;CIEND=-492,27;CIPOS95=-50,58;CIEND95=-132,27;MATEID=71843_2;EVENT=71843;SU=12;PE=12;SR=0;ALG=PROD;AF=0.01069;NSAMP=180;MSQ=29.43;AN=16834;AC=180;NS=8438;AC_Hom=0;AC_Het=181;AC_Hemi=0;MAF=0.0107253;HWE=1;NFAM=175	SVTYPE=BND;POS=59097938;STRANDS=+-:12;IMPRECISE;CIPOS=-492,27;CIEND=-50,309;CIPOS95=-132,27;CIEND95=-50,58;MATEID=71843_1;EVENT=71843;SECONDARY;SU=12;PE=12;SR=0;ALG=PROD;AF=0.01069;NSAMP=180;MSQ=29.43;AN=16834;AC=180;NS=8438;AC_Hom=0;AC_Het=181;AC_Hemi=0;MAF=0.0107253;HWE=1;NFAM=175
8	146303978	146304418	20	62917829	62918160	72002	1692.4	+	-	BND	LOW	72002_1	N	N[20:62918131[	72002_2	N	]8:146304008]N	SVTYPE=BND;POS=146304008;STRANDS=+-:4;IMPRECISE;CIPOS=-30,410;CIEND=-301,30;CIPOS95=-30,127;CIEND95=-144,30;MATEID=72002_2;EVENT=72002;SU=4;PE=4;SR=0;ALG=PROD;AF=0.004752;NSAMP=80;MSQ=18.83;AN=16834;AC=80;NS=8438;AC_Hom=0;AC_Het=82;AC_Hemi=0;MAF=0.00485897;HWE=1;NFAM=80	SVTYPE=BND;POS=62918131;STRANDS=+-:4;IMPRECISE;CIPOS=-301,30;CIEND=-30,410;CIPOS95=-144,30;CIEND95=-30,127;MATEID=72002_1;EVENT=72002;SECONDARY;SU=4;PE=4;SR=0;ALG=PROD;AF=0.004752;NSAMP=80;MSQ=18.83;AN=16834;AC=80;NS=8438;AC_Hom=0;AC_Het=82;AC_Hemi=0;MAF=0.00485897;HWE=1;NFAM=80
9	9937	10040	X	155259371	155259654	75921	34364.7	-	-	BND	LOW	75921_1	N	[X:155259645[N	75921_2	N	[9:10031[N	SVTYPE=BND;POS=10031;STRANDS=--:4;IMPRECISE;CIPOS=-93,10;CIEND=-273,10;CIPOS95=-36,3;CIEND95=-134,1;MATEID=75921_2;EVENT=75921;SU=4;PE=4;SR=0;ALG=PROD;AF=0.09534;NSAMP=1601;MSQ=20.88;AN=16824;AC=1604;NS=8433;AC_Hom=6;AC_Het=1603;AC_Hemi=0;MAF=0.095399;HWE=4.0397e-32;NFAM=1483	SVTYPE=BND;POS=155259645;STRANDS=--:4;IMPRECISE;CIPOS=-273,10;CIEND=-93,10;CIPOS95=-134,1;CIEND95=-36,3;MATEID=75921_1;EVENT=75921;SECONDARY;SU=4;PE=4;SR=0;ALG=PROD;AF=0.09534;NSAMP=1601;MSQ=20.88;AN=16824;AC=1604;NS=8433;AC_Hom=6;AC_Het=1603;AC_Hemi=0;MAF=0.095399;HWE=4.0397e-32;NFAM=1483
9	10066	10085	22	16477968	16477988	75389	224.36	-	+	BND	LOW	75389_1	N	]22:16477978]N	75389_2	N	N[9:10076[	SVTYPE=BND;POS=10076;STRANDS=-+:5;IMPRECISE;CIPOS=-9,10;CIEND=-10,10;CIPOS95=0,1;CIEND95=0,0;MATEID=75389_2;EVENT=75389;SU=5;PE=0;SR=5;ALG=PROD;AF=0.0008911;NSAMP=15;MSQ=12.06;AN=16834;AC=15;NS=8438;AC_Hom=0;AC_Het=15;AC_Hemi=0;MAF=0.000888836;HWE=1;NFAM=15	SVTYPE=BND;POS=16477978;STRANDS=-+:5;IMPRECISE;CIPOS=-10,10;CIEND=-9,10;CIPOS95=0,0;CIEND95=0,1;MATEID=75389_1;EVENT=75389;SECONDARY;SU=5;PE=0;SR=5;ALG=PROD;AF=0.0008911;NSAMP=15;MSQ=12.06;AN=16834;AC=15;NS=8438;AC_Hom=0;AC_Het=15;AC_Hemi=0;MAF=0.000888836;HWE=1;NFAM=15
9	10112	11104	11	134946406	134947084	73477	9758.67	+	+	BND	LOW	73477_1	N	N]11:134946456]	73477_2	N	N]9:10450]	SVTYPE=BND;POS=10450;STRANDS=++:78;IMPRECISE;CIPOS=-338,654;CIEND=-50,628;CIPOS95=-267,267;CIEND95=-50,153;MATEID=73477_2;EVENT=73477;SU=78;PE=77;SR=1;ALG=SUM;AF=0.02251;NSAMP=377;MSQ=24.98;AN=16834;AC=379;NS=8438;AC_Hom=4;AC_Het=376;AC_Hemi=0;MAF=0.0225172;HWE=0.450025;NFAM=371	SVTYPE=BND;POS=134946456;STRANDS=++:78;IMPRECISE;CIPOS=-50,628;CIEND=-338,654;CIPOS95=-50,153;CIEND95=-267,267;MATEID=73477_1;EVENT=73477;SECONDARY;SU=78;PE=77;SR=1;ALG=SUM;AF=0.02251;NSAMP=377;MSQ=24.98;AN=16834;AC=379;NS=8438;AC_Hom=4;AC_Het=376;AC_Hemi=0;MAF=0.0225172;HWE=0.450025;NFAM=371
9	10147	10163	12	133841467	133841486	73796	235021.0	+	+	BND	LOW	73796_1	N	N]12:133841477]	73796_2	N	N]9:10153]	SVTYPE=BND;POS=10153;STRANDS=++:39;CIPOS=-6,10;CIEND=-10,9;CIPOS95=0,0;CIEND95=0,0;MATEID=73796_2;EVENT=73796;SU=39;PE=11;SR=28;ALG=PROD;AF=0.2636;NSAMP=3487;MSQ=66.88;AN=16714;AC=4405;NS=8378;AC_Hom=1840;AC_Het=2579;AC_Hemi=0;MAF=0.263726;HWE=0;NFAM=3161	SVTYPE=BND;POS=133841477;STRANDS=++:39;CIPOS=-10,9;CIEND=-6,10;CIPOS95=0,0;CIEND95=0,0;MATEID=73796_1;EVENT=73796;SECONDARY;SU=39;PE=11;SR=28;ALG=PROD;AF=0.2636;NSAMP=3487;MSQ=66.88;AN=16714;AC=4405;NS=8378;AC_Hom=1840;AC_Het=2579;AC_Hemi=0;MAF=0.263726;HWE=0;NFAM=3161
9	10244	10925	15	102520937	102521457	74304	14884.6	+	+	BND	LOW	74304_1	N	N]15:102521218]	74304_2	N	N]9:10464]	SVTYPE=BND;POS=10464;STRANDS=++:110,--:2;IMPRECISE;CIPOS=-220,461;CIEND=-281,239;CIPOS95=-84,84;CIEND95=-91,91;MATEID=74304_2;EVENT=74304;SU=112;PE=109;SR=3;ALG=SUM;AF=0.02643;NSAMP=445;MSQ=32.67;RETAINED;AN=16834;AC=445;NS=8438;AC_Hom=0;AC_Het=446;AC_Hemi=0;MAF=0.0264281;HWE=0.00465686;NFAM=440	SVTYPE=BND;POS=102521218;STRANDS=++:110,--:2;IMPRECISE;CIPOS=-281,239;CIEND=-220,461;CIPOS95=-91,91;CIEND95=-84,84;MATEID=74304_1;EVENT=74304;SECONDARY;SU=112;PE=109;SR=3;ALG=SUM;AF=0.02643;NSAMP=445;MSQ=32.67;RETAINED;AN=16834;AC=445;NS=8438;AC_Hom=0;AC_Het=446;AC_Hemi=0;MAF=0.0264281;HWE=0.00465686;NFAM=440
9	10289	10435	17	81194922	81195044	74763	160477.0	-	-	BND	LOW	74763_1	N	[17:81194997[N	74763_2	N	[9:10330[N	SVTYPE=BND;POS=10330;STRANDS=--:12,++:4;IMPRECISE;CIPOS=-40,106;CIEND=-74,48;CIPOS95=-40,78;CIEND95=-50,48;MATEID=74763_2;EVENT=74763;SU=16;PE=5;SR=11;ALG=SUM;AF=0.2663;NSAMP=4448;MSQ=35.62;AN=16832;AC=4483;NS=8437;AC_Hom=70;AC_Het=4422;AC_Hemi=0;MAF=0.266208;HWE=0;NFAM=4016	SVTYPE=BND;POS=81194997;STRANDS=--:12,++:4;IMPRECISE;CIPOS=-74,48;CIEND=-40,106;CIPOS95=-50,48;CIEND95=-40,78;MATEID=74763_1;EVENT=74763;SECONDARY;SU=16;PE=5;SR=11;ALG=SUM;AF=0.2663;NSAMP=4448;MSQ=35.62;AN=16832;AC=4483;NS=8437;AC_Hom=70;AC_Het=4422;AC_Hemi=0;MAF=0.266208;HWE=0;NFAM=4016
9	10319	10336	18	10431	10448	74766	115773.0	-	+	BND	LOW	74766_1	N	]18:10440]N	74766_2	N	N[9:10329[	SVTYPE=BND;POS=10329;STRANDS=-+:4;CIPOS=-9,8;CIEND=-9,8;CIPOS95=0,0;CIEND95=0,0;MATEID=74766_2;EVENT=74766;SU=4;PE=0;SR=4;ALG=PROD;AF=0.2168;NSAMP=3321;MSQ=34.48;AN=16834;AC=3649;NS=8438;AC_Hom=658;AC_Het=3003;AC_Hemi=0;MAF=0.216935;HWE=1.11025e-05;NFAM=2980	SVTYPE=BND;POS=10440;STRANDS=-+:4;CIPOS=-9,8;CIEND=-9,8;CIPOS95=0,0;CIEND95=0,0;MATEID=74766_1;EVENT=74766;SECONDARY;SU=4;PE=0;SR=4;ALG=PROD;AF=0.2168;NSAMP=3321;MSQ=34.48;AN=16834;AC=3649;NS=8438;AC_Hom=658;AC_Het=3003;AC_Hemi=0;MAF=0.216935;HWE=1.11025e-05;NFAM=2980
9	10383	10440	17	81195002	81195059	74762	20100.7	+	+	BND	LOW	74762_1	N	N]17:81195031]	74762_2	N	N]9:10412]	SVTYPE=BND;POS=10412;STRANDS=++:12;CIPOS=-29,28;CIEND=-29,28;CIPOS95=0,0;CIEND95=0,0;MATEID=74762_2;EVENT=74762;SU=12;PE=0;SR=12;ALG=PROD;AF=0.04004;NSAMP=674;MSQ=29.05;AN=16834;AC=674;NS=8438;AC_Hom=0;AC_Het=677;AC_Hemi=0;MAF=0.0401161;HWE=1.32861e-06;NFAM=607	SVTYPE=BND;POS=81195031;STRANDS=++:12;CIPOS=-29,28;CIEND=-29,28;CIPOS95=0,0;CIEND95=0,0;MATEID=74762_1;EVENT=74762;SECONDARY;SU=12;PE=0;SR=12;ALG=PROD;AF=0.04004;NSAMP=674;MSQ=29.05;AN=16834;AC=674;NS=8438;AC_Hom=0;AC_Het=677;AC_Hemi=0;MAF=0.0401161;HWE=1.32861e-06;NFAM=607
9	10417	10480	19	59118860	59118915	75131	22922.2	+	+	BND	LOW	75131_1	N	N]19:59118880]	75131_2	N	N]9:10440]	SVTYPE=BND;POS=10440;STRANDS=++:57;CIPOS=-23,40;CIEND=-20,35;CIPOS95=0,0;CIEND95=0,0;MATEID=75131_2;EVENT=75131;SU=57;PE=50;SR=7;ALG=PROD;AF=0.04194;NSAMP=706;MSQ=31.85;RETAINED;AN=16832;AC=706;NS=8437;AC_Hom=0;AC_Het=707;AC_Hemi=0;MAF=0.0418988;HWE=3.91831e-07;NFAM=652	SVTYPE=BND;POS=59118880;STRANDS=++:57;CIPOS=-20,35;CIEND=-23,40;CIPOS95=0,0;CIEND95=0,0;MATEID=75131_1;EVENT=75131;SECONDARY;SU=57;PE=50;SR=7;ALG=PROD;AF=0.04194;NSAMP=706;MSQ=31.85;RETAINED;AN=16832;AC=706;NS=8437;AC_Hom=0;AC_Het=707;AC_Hemi=0;MAF=0.0418988;HWE=3.91831e-07;NFAM=652
9	10426	10470	X	155259715	155259750	75922	22447.8	+	+	BND	LOW	75922_1	N	N]X:155259722]	75922_2	N	N]9:10450]	SVTYPE=BND;POS=10450;STRANDS=++:12;IMPRECISE;CIPOS=-24,20;CIEND=-7,28;CIPOS95=-1,1;CIEND95=-2,2;MATEID=75922_2;EVENT=75922;SU=12;PE=8;SR=4;ALG=PROD;AF=0.05804;NSAMP=976;MSQ=22.02;RETAINED;AN=16834;AC=977;NS=8438;AC_Hom=2;AC_Het=977;AC_Hemi=0;MAF=0.0580114;HWE=4.62308e-12;NFAM=935	SVTYPE=BND;POS=155259722;STRANDS=++:12;IMPRECISE;CIPOS=-7,28;CIEND=-24,20;CIPOS95=-2,2;CIEND95=-1,1;MATEID=75922_1;EVENT=75922;SECONDARY;SU=12;PE=8;SR=4;ALG=PROD;AF=0.05804;NSAMP=976;MSQ=22.02;RETAINED;AN=16834;AC=977;NS=8438;AC_Hom=2;AC_Het=977;AC_Hemi=0;MAF=0.0580114;HWE=4.62308e-12;NFAM=935
9	10440	10959	12	95230	95702	73479	736.12	+	+	BND	LOW	73479_1	N	N]12:95240]	73479_2	N	N]9:10450]	SVTYPE=BND;POS=10450;STRANDS=++:5;IMPRECISE;CIPOS=-10,509;CIEND=-10,462;CIPOS95=0,183;CIEND95=-1,147;MATEID=73479_2;EVENT=73479;SU=5;PE=5;SR=0;ALG=PROD;AF=0.002436;NSAMP=41;MSQ=15.46;AN=16834;AC=41;NS=8438;AC_Hom=0;AC_Het=41;AC_Hemi=0;MAF=0.00242949;HWE=1;NFAM=41	SVTYPE=BND;POS=95240;STRANDS=++:5;IMPRECISE;CIPOS=-10,462;CIEND=-10,509;CIPOS95=-1,147;CIEND95=0,183;MATEID=73479_1;EVENT=73479;SECONDARY;SU=5;PE=5;SR=0;ALG=PROD;AF=0.002436;NSAMP=41;MSQ=15.46;AN=16834;AC=41;NS=8438;AC_Hom=0;AC_Het=41;AC_Hemi=0;MAF=0.00242949;HWE=1;NFAM=41
9	10440	11016	12	133840831	133841402	73795	12440.2	+	+	BND	LOW	73795_1	N	N]12:133840841]	73795_2	N	N]9:10450]	SVTYPE=BND;POS=10450;STRANDS=++:4;IMPRECISE;CIPOS=-10,566;CIEND=-10,561;CIPOS95=-1,200;CIEND95=0,191;MATEID=73795_2;EVENT=73795;SU=4;PE=4;SR=0;ALG=PROD;AF=0.02269;NSAMP=380;MSQ=31.87;AN=16834;AC=382;NS=8438;AC_Hom=4;AC_Het=379;AC_Hemi=0;MAF=0.022695;HWE=0.330199;NFAM=376	SVTYPE=BND;POS=133840841;STRANDS=++:4;IMPRECISE;CIPOS=-10,561;CIEND=-10,566;CIPOS95=0,191;CIEND95=-1,200;MATEID=73795_1;EVENT=73795;SECONDARY;SU=4;PE=4;SR=0;ALG=PROD;AF=0.02269;NSAMP=380;MSQ=31.87;AN=16834;AC=382;NS=8438;AC_Hom=4;AC_Het=379;AC_Hemi=0;MAF=0.022695;HWE=0.330199;NFAM=376
9	10649	10668	9	11020	11038	287542	2109.6	-	+	BND	LOW	287542_1	N	]9:11030]N	287542_2	N	N[9:10659[	SVTYPE=BND;POS=10659;STRANDS=-+:5;IMPRECISE;CIPOS=-9,10;CIEND=-10,8;CIPOS95=0,1;CIEND95=-1,0;MATEID=287542_2;EVENT=287542;SU=5;PE=1;SR=4;ALG=PROD;AF=0.01022;NSAMP=172;MSQ=9.54;AN=16834;AC=172;NS=8438;AC_Hom=0;AC_Het=172;AC_Hemi=0;MAF=0.010192;HWE=1;NFAM=171	SVTYPE=BND;POS=11030;STRANDS=-+:5;IMPRECISE;CIPOS=-10,8;CIEND=-9,10;CIPOS95=-1,0;CIEND95=0,1;MATEID=287542_1;EVENT=287542;SECONDARY;SU=5;PE=1;SR=4;ALG=PROD;AF=0.01022;NSAMP=172;MSQ=9.54;AN=16834;AC=172;NS=8438;AC_Hom=0;AC_Het=172;AC_Hemi=0;MAF=0.010192;HWE=1;NFAM=171
9	10995	11331	9	117677	118124	287543	54.55	-	+	DUP	PASS	287543	N	<DUP>	.	.	.	SVTYPE=DUP;POS=11321;SVLEN=106366;END=117687;STRANDS=-+:5;IMPRECISE;CIPOS=-326,10;CIEND=-10,437;CIPOS95=-174,1;CIEND95=-1,164;SU=5;PE=5;SR=0;ALG=PROD;AF=5.94e-05;NSAMP=1;MSQ=50.41;AN=16834;AC=1;NS=8438;AC_Hom=0;AC_Het=1;AC_Hemi=0;MAF=5.92557e-05;HWE=1;NFAM=1	.
9	14750	15014	12	91031	91296	73478	134.69	+	+	BND	LOW	73478_1	N	N]12:91041]	73478_2	N	N]9:14760]	SVTYPE=BND;POS=14760;STRANDS=++:14;IMPRECISE;CIPOS=-10,254;CIEND=-10,255;CIPOS95=-2,73;CIEND95=-2,83;MATEID=73478_2;EVENT=73478;SU=14;PE=14;SR=0;ALG=PROD;AF=5.94e-05;NSAMP=1;MSQ=134.44;AN=16834;AC=1;NS=8438;AC_Hom=0;AC_Het=1;AC_Hemi=0;MAF=5.92557e-05;HWE=1;NFAM=1	SVTYPE=BND;POS=91041;STRANDS=++:14;IMPRECISE;CIPOS=-10,255;CIEND=-10,254;CIPOS95=-2,83;CIEND95=-2,73;MATEID=73478_1;EVENT=73478;SECONDARY;SU=14;PE=14;SR=0;ALG=PROD;AF=5.94e-05;NSAMP=1;MSQ=134.44;AN=16834;AC=1;NS=8438;AC_Hom=0;AC_Het=1;AC_Hemi=0;MAF=5.92557e-05;HWE=1;NFAM=1
9	43194	43519	9	370143	370695	287544	148.88	-	+	DUP	PASS	287544	N	<DUP>	.	.	.	SVTYPE=DUP;POS=43509;SVLEN=326644;END=370153;STRANDS=-+:4;IMPRECISE;CIPOS=-315,10;CIEND=-10,542;CIPOS95=-163,1;CIEND95=-1,173;SU=4;PE=4;SR=0;ALG=PROD;AF=5.94e-05;NSAMP=1;MSQ=138.84;AN=16834;AC=1;NS=8438;AC_Hom=0;AC_Het=1;AC_Hemi=0;MAF=5.92557e-05;HWE=1;NFAM=1	.
9	47749	47768	9	372712	372726	287545	195.54	-	+	DUP	PASS	287545	N	<DUP>	.	.	.	SVTYPE=DUP;POS=47759;SVLEN=324957;END=372716;STRANDS=-+:13;IMPRECISE;CIPOS=-10,9;CIEND=-4,10;CIPOS95=-1,1;CIEND95=-1,1;SU=13;PE=11;SR=2;ALG=PROD;AF=5.94e-05;NSAMP=1;MSQ=195.04;AN=16834;AC=1;NS=8438;AC_Hom=0;AC_Het=1;AC_Hemi=0;MAF=5.92557e-05;HWE=1;NFAM=1	.
9	52865	52924	9	69709	69768	237230	5944.63	+	-	BND	LOW	237230_1	N	N[9:69740[	237230_2	N	]9:52895]N	SVTYPE=BND;POS=52895;STRANDS=+-:20;CIPOS=-30,29;CIEND=-30,29;CIPOS95=0,0;CIEND95=0,0;MATEID=237230_2;EVENT=237230;SU=20;PE=3;SR=17;ALG=PROD;AF=0.002317;NSAMP=39;MSQ=152.43;AN=16834;AC=39;NS=8438;AC_Hom=0;AC_Het=39;AC_Hemi=0;MAF=0.00231097;HWE=1;NFAM=39	SVTYPE=BND;POS=69740;STRANDS=+-:20;CIPOS=-30,29;CIEND=-30,29;CIPOS95=0,0;CIEND95=0,0;MATEID=237230_1;EVENT=237230;SECONDARY;SU=20;PE=3;SR=17;ALG=PROD;AF=0.002317;NSAMP=39;MSQ=152.43;AN=16834;AC=39;NS=8438;AC_Hom=0;AC_Het=39;AC_Hemi=0;MAF=0.00231097;HWE=1;NFAM=39
9	61096	61146	9	70984643	70984700	316147	210.9	-	-	BND	LOW	316147_1	N	[9:70984673[N	316147_2	N	[9:61119[N	SVTYPE=BND;POS=61119;STRANDS=--:9;CIPOS=-22,28;CIEND=-29,28;CIPOS95=0,0;CIEND95=0,0;MATEID=316147_2;EVENT=316147;SU=9;PE=0;SR=9;ALG=PROD;AF=0.0005346;NSAMP=9;MSQ=22.1;AN=16834;AC=9;NS=8438;AC_Hom=0;AC_Het=9;AC_Hemi=0;MAF=0.000533302;HWE=1;NFAM=9	SVTYPE=BND;POS=70984673;STRANDS=--:9;CIPOS=-29,28;CIEND=-22,28;CIPOS95=0,0;CIEND95=0,0;MATEID=316147_1;EVENT=316147;SECONDARY;SU=9;PE=0;SR=9;ALG=PROD;AF=0.0005346;NSAMP=9;MSQ=22.1;AN=16834;AC=9;NS=8438;AC_Hom=0;AC_Het=9;AC_Hemi=0;MAF=0.000533302;HWE=1;NFAM=9
9	61116	61126	9	68797470	68797487	287546	8639.77	-	+	BND	LOW	287546_1	N	]9:68797479]N	287546_2	N	N[9:61118[	SVTYPE=BND;POS=61118;STRANDS=-+:4;IMPRECISE;CIPOS=-1,9;CIEND=-9,8;CIPOS95=0,1;CIEND95=0,0;MATEID=287546_2;EVENT=287546;SU=4;PE=0;SR=4;ALG=PROD;AF=0.03184;NSAMP=528;MSQ=15.45;AN=16834;AC=536;NS=8438;AC_Hom=16;AC_Het=520;AC_Hemi=0;MAF=0.0317611;HWE=1;NFAM=525	SVTYPE=BND;POS=68797479;STRANDS=-+:4;IMPRECISE;CIPOS=-9,8;CIEND=-1,9;CIPOS95=0,0;CIEND95=0,1;MATEID=287546_1;EVENT=287546;SECONDARY;SU=4;PE=0;SR=4;ALG=PROD;AF=0.03184;NSAMP=528;MSQ=15.45;AN=16834;AC=536;NS=8438;AC_Hom=16;AC_Het=520;AC_Hemi=0;MAF=0.0317611;HWE=1;NFAM=525
9	72459	72683	9	68808988	68809482	287547	887.67	-	+	BND	LOW	287547_1	N	]9:68809008]N	287547_2	N	N[9:72634[	SVTYPE=BND;POS=72634;STRANDS=-+:21;IMPRECISE;CIPOS=-174,50;CIEND=-20,474;CIPOS95=-21,21;CIEND95=-20,92;MATEID=287547_2;EVENT=287547;SU=21;PE=21;SR=0;ALG=PROD;AF=0.004039;NSAMP=68;MSQ=12.04;AN=16834;AC=68;NS=8438;AC_Hom=0;AC_Het=68;AC_Hemi=0;MAF=0.00402939;HWE=1;NFAM=68	SVTYPE=BND;POS=68809008;STRANDS=-+:21;IMPRECISE;CIPOS=-20,474;CIEND=-174,50;CIPOS95=-20,92;CIEND95=-21,21;MATEID=287547_1;EVENT=287547;SECONDARY;SU=21;PE=21;SR=0;ALG=PROD;AF=0.004039;NSAMP=68;MSQ=12.04;AN=16834;AC=68;NS=8438;AC_Hom=0;AC_Het=68;AC_Hemi=0;MAF=0.00402939;HWE=1;NFAM=68
9	82909	83389	X	54242601	54243083	75694	1535.73	+	+	BND	LOW	75694_1	N	N]X:54242611]	75694_2	N	N]9:82917]	SVTYPE=BND;POS=82917;STRANDS=++:43;IMPRECISE;CIPOS=-8,472;CIEND=-10,472;CIPOS95=-8,78;CIEND95=-10,77;MATEID=75694_2;EVENT=75694;SU=43;PE=43;SR=0;ALG=PROD;AF=0.003208;NSAMP=54;MSQ=27.08;AN=16834;AC=54;NS=8438;AC_Hom=0;AC_Het=54;AC_Hemi=0;MAF=0.00319981;HWE=1;NFAM=54	SVTYPE=BND;POS=54242611;STRANDS=++:43;IMPRECISE;CIPOS=-10,472;CIEND=-8,472;CIPOS95=-10,77;CIEND95=-8,78;MATEID=75694_1;EVENT=75694;SECONDARY;SU=43;PE=43;SR=0;ALG=PROD;AF=0.003208;NSAMP=54;MSQ=27.08;AN=16834;AC=54;NS=8438;AC_Hom=0;AC_Het=54;AC_Hemi=0;MAF=0.00319981;HWE=1;NFAM=54
9	88014	88173	9	397614	397977	287548	55.04	-	+	DUP	PASS	287548	N	<DUP>	.	.	.	SVTYPE=DUP;POS=88163;SVLEN=309461;END=397624;STRANDS=-+:8;IMPRECISE;CIPOS=-149,10;CIEND=-10,353;CIPOS95=-63,2;CIEND95=0,111;SU=8;PE=8;SR=0;ALG=PROD;AF=5.94e-05;NSAMP=1;MSQ=53.19;AN=16834;AC=1;NS=8438;AC_Hom=0;AC_Het=1;AC_Hemi=0;MAF=5.92557e-05;HWE=1;NFAM=1	.
9	92910	93214	9	100314	100633	316148	80.59	-	-	BND	LOW	316148_1	N	[9:100624[N	316148_2	N	[9:93205[N	SVTYPE=BND;POS=93205;STRANDS=--:5;IMPRECISE;CIPOS=-294,10;CIEND=-309,10;CIPOS95=-162,1;CIEND95=-131,2;MATEID=316148_2;EVENT=316148;SU=5;PE=5;SR=0;ALG=PROD;AF=5.94e-05;NSAMP=1;MSQ=80.59;AN=16834;AC=1;NS=8438;AC_Hom=0;AC_Het=1;AC_Hemi=0;MAF=5.92557e-05;HWE=1;NFAM=1	SVTYPE=BND;POS=100624;STRANDS=--:5;IMPRECISE;CIPOS=-309,10;CIEND=-294,10;CIPOS95=-131,2;CIEND95=-162,1;MATEID=316148_1;EVENT=316148;SECONDARY;SU=5;PE=5;SR=0;ALG=PROD;AF=5.94e-05;NSAMP=1;MSQ=80.59;AN=16834;AC=1;NS=8438;AC_Hom=0;AC_Het=1;AC_Hemi=0;MAF=5.92557e-05;HWE=1;NFAM=1
9	106226	107068	9	106668	107185	237231	291.74	+	-	DEL	PASS	237231	N	<DEL>	.	.	.	SVTYPE=DEL;POS=106659;SVLEN=-360;END=107019;STRANDS=+-:12;IMPRECISE;CIPOS=-433,409;CIEND=-351,166;CIPOS95=-397,397;CIEND95=-131,131;SU=12;PE=12;SR=0;ALG=PROD;AF=0.0001188;NSAMP=2;MSQ=145.12;AN=16834;AC=2;NS=8438;AC_Hom=0;AC_Het=2;AC_Hemi=0;MAF=0.000118511;HWE=1;NFAM=2	.
9	107234	107239	9	303104	303111	287549	240.19	-	+	DUP	PASS	287549	N	<DUP>	.	.	.	SVTYPE=DUP;POS=107238;SVLEN=195870;END=303108;STRANDS=-+:16;CIPOS=-4,1;CIEND=-4,3;CIPOS95=0,0;CIEND95=0,0;SU=16;PE=7;SR=9;ALG=PROD;AF=0.0001188;NSAMP=1;MSQ=239.57;AN=16834;AC=2;NS=8438;AC_Hom=2;AC_Het=0;AC_Hemi=0;MAF=0.000118511;HWE=5.92593e-05;NFAM=1	.
9	108888	108908	9	203875	203890	287550	162.09	-	+	DUP	PASS	287550	N	<DUP>	.	.	.	SVTYPE=DUP;POS=108898;SVLEN=94982;END=203880;STRANDS=-+:5;IMPRECISE;CIPOS=-10,10;CIEND=-5,10;CIPOS95=-3,1;CIEND95=-1,3;SU=5;PE=4;SR=1;ALG=PROD;AF=5.94e-05;NSAMP=1;MSQ=161.24;AN=16834;AC=1;NS=8438;AC_Hom=0;AC_Het=1;AC_Hemi=0;MAF=5.92557e-05;HWE=1;NFAM=1	.
9	113544	113547	9	114536	114538	237232	35633.6	+	-	BND	PASS	237232_1	N	N[9:114538[	237232_2	N	]9:113545]N	SVTYPE=BND;POS=113545;STRANDS=+-:1006;CIPOS=-1,2;CIEND=-1,1;CIPOS95=0,0;CIEND95=0,0;MATEID=237232_2;EVENT=237232;SU=1006;PE=631;SR=375;ALG=PROD;AF=0.00493;NSAMP=82;MSQ=434.56;AN=16834;AC=83;NS=8438;AC_Hom=2;AC_Het=81;AC_Hemi=0;MAF=0.00491823;HWE=0.183427;NFAM=80	SVTYPE=BND;POS=114538;STRANDS=+-:1006;CIPOS=-1,1;CIEND=-1,2;CIPOS95=0,0;CIEND95=0,0;MATEID=237232_1;EVENT=237232;SECONDARY;SU=1006;PE=631;SR=375;ALG=PROD;AF=0.00493;NSAMP=82;MSQ=434.56;AN=16834;AC=83;NS=8438;AC_Hom=2;AC_Het=81;AC_Hemi=0;MAF=0.00491823;HWE=0.183427;NFAM=80
9	139858	140267	9	4606354	4606831	287551	877.0	-	+	BND	LOW	287551_1	N	]9:4606364]N	287551_2	N	N[9:140258[	SVTYPE=BND;POS=140258;STRANDS=-+:4;IMPRECISE;CIPOS=-399,10;CIEND=-10,467;CIPOS95=-152,1;CIEND95=-1,144;MATEID=287551_2;EVENT=287551;SU=4;PE=4;SR=0;ALG=PROD;AF=0.003624;NSAMP=61;MSQ=12.85;AN=16834;AC=61;NS=8438;AC_Hom=0;AC_Het=61;AC_Hemi=0;MAF=0.0036146;HWE=1;NFAM=60	SVTYPE=BND;POS=4606364;STRANDS=-+:4;IMPRECISE;CIPOS=-10,467;CIEND=-399,10;CIPOS95=-1,144;CIEND95=-152,1;MATEID=287551_1;EVENT=287551;SECONDARY;SU=4;PE=4;SR=0;ALG=PROD;AF=0.003624;NSAMP=61;MSQ=12.85;AN=16834;AC=61;NS=8438;AC_Hom=0;AC_Het=61;AC_Hemi=0;MAF=0.0036146;HWE=1;NFAM=60
9	140496	140952	9	4606405	4606717	237233	432.17	+	-	BND	LOW	237233_1	N	N[9:4606680[	237233_2	N	]9:140546]N	SVTYPE=BND;POS=140546;STRANDS=+-:16;IMPRECISE;CIPOS=-50,406;CIEND=-274,38;CIPOS95=-50,54;CIEND95=-65,38;MATEID=237233_2;EVENT=237233;SU=16;PE=16;SR=0;ALG=PROD;AF=0.0008317;NSAMP=14;MSQ=30.51;AN=16834;AC=14;NS=8438;AC_Hom=0;AC_Het=14;AC_Hemi=0;MAF=0.00082958;HWE=1;NFAM=10	SVTYPE=BND;POS=4606680;STRANDS=+-:16;IMPRECISE;CIPOS=-274,38;CIEND=-50,406;CIPOS95=-65,38;CIEND95=-50,54;MATEID=237233_1;EVENT=237233;SECONDARY;SU=16;PE=16;SR=0;ALG=PROD;AF=0.0008317;NSAMP=14;MSQ=30.51;AN=16834;AC=14;NS=8438;AC_Hom=0;AC_Het=14;AC_Hemi=0;MAF=0.00082958;HWE=1;NFAM=10
9	140591	140608	9	70200714	70200731	287552	1251.67	-	+	BND	LOW	287552_1	N	]9:70200723]N	287552_2	N	N[9:140601[	SVTYPE=BND;POS=140601;STRANDS=-+:4;CIPOS=-9,8;CIEND=-9,8;CIPOS95=0,0;CIEND95=0,0;MATEID=287552_2;EVENT=287552;SU=4;PE=0;SR=4;ALG=PROD;AF=0.004574;NSAMP=77;MSQ=15;AN=16834;AC=77;NS=8438;AC_Hom=0;AC_Het=77;AC_Hemi=0;MAF=0.00456269;HWE=1;NFAM=64	SVTYPE=BND;POS=70200723;STRANDS=-+:4;CIPOS=-9,8;CIEND=-9,8;CIPOS95=0,0;CIEND95=0,0;MATEID=287552_1;EVENT=287552;SECONDARY;SU=4;PE=0;SR=4;ALG=PROD;AF=0.004574;NSAMP=77;MSQ=15;AN=16834;AC=77;NS=8438;AC_Hom=0;AC_Het=77;AC_Hemi=0;MAF=0.00456269;HWE=1;NFAM=64
9	146435	146977	9	479631	480058	316149	47.58	+	+	BND	LOW	316149_1	N	N]9:479641]	316149_2	N	N]9:146445]	SVTYPE=BND;POS=146445;STRANDS=++:4;IMPRECISE;CIPOS=-10,532;CIEND=-10,417;CIPOS95=-1,180;CIEND95=-2,150;MATEID=316149_2;EVENT=316149;SU=4;PE=4;SR=0;ALG=PROD;AF=5.94e-05;NSAMP=1;MSQ=47.58;AN=16834;AC=1;NS=8438;AC_Hom=0;AC_Het=1;AC_Hemi=0;MAF=5.92557e-05;HWE=1;NFAM=1	SVTYPE=BND;POS=479641;STRANDS=++:4;IMPRECISE;CIPOS=-10,417;CIEND=-10,532;CIPOS95=-2,150;CIEND95=-1,180;MATEID=316149_1;EVENT=316149;SECONDARY;SU=4;PE=4;SR=0;ALG=PROD;AF=5.94e-05;NSAMP=1;MSQ=47.58;AN=16834;AC=1;NS=8438;AC_Hom=0;AC_Het=1;AC_Hemi=0;MAF=5.92557e-05;HWE=1;NFAM=1
9	147797	147814	9	334822	334839	237234	77.43	+	-	BND	LOW	237234_1	N	N[9:334832[	237234_2	N	]9:147806]N	SVTYPE=BND;POS=147806;STRANDS=+-:4;CIPOS=-9,8;CIEND=-9,8;CIPOS95=0,0;CIEND95=0,0;MATEID=237234_2;EVENT=237234;SU=4;PE=0;SR=4;ALG=PROD;AF=5.94e-05;NSAMP=1;MSQ=74.64;AN=16834;AC=1;NS=8438;AC_Hom=0;AC_Het=1;AC_Hemi=0;MAF=5.92557e-05;HWE=1;NFAM=1	SVTYPE=BND;POS=334832;STRANDS=+-:4;CIPOS=-9,8;CIEND=-9,8;CIPOS95=0,0;CIEND95=0,0;MATEID=237234_1;EVENT=237234;SECONDARY;SU=4;PE=0;SR=4;ALG=PROD;AF=5.94e-05;NSAMP=1;MSQ=74.64;AN=16834;AC=1;NS=8438;AC_Hom=0;AC_Het=1;AC_Hemi=0;MAF=5.92557e-05;HWE=1;NFAM=1
9	147974	147991	9	216238	216254	237235	167.76	+	-	DEL	PASS	237235	N	<DEL>	.	.	.	SVTYPE=DEL;POS=147981;SVLEN=-68267;END=216248;STRANDS=+-:7;IMPRECISE;CIPOS=-7,10;CIEND=-10,6;CIPOS95=-1,1;CIEND95=-1,0;SU=7;PE=4;SR=3;ALG=PROD;AF=5.94e-05;NSAMP=1;MSQ=167.76;AN=16834;AC=1;NS=8438;AC_Hom=0;AC_Het=1;AC_Hemi=0;MAF=5.92557e-05;HWE=1;NFAM=1	.
9	159506	159967	9	192826	193047	237236	209.59	+	-	DEL	PASS	237236	N	<DEL>	.	.	.	SVTYPE=DEL;POS=159516;SVLEN=-33521;END=193037;STRANDS=+-:5;IMPRECISE;CIPOS=-10,451;CIEND=-211,10;CIPOS95=0,158;CIEND95=-97,2;SU=5;PE=5;SR=0;ALG=PROD;AF=5.94e-05;NSAMP=1;MSQ=209.59;AN=16834;AC=1;NS=8438;AC_Hom=0;AC_Het=1;AC_Hemi=0;MAF=5.92557e-05;HWE=1;NFAM=1	.
9	201442	201502	9	68434503	68434580	316150	2.23447e+06	+	+	BND	PASS	316150_1	N	N]9:68434529]	316150_2	N	N]9:201452]	SVTYPE=BND;POS=201452;STRANDS=++:2167;IMPRECISE;CIPOS=-10,50;CIEND=-26,51;CIPOS95=-1,1;CIEND95=-1,1;MATEID=316150_2;EVENT=316150;SU=2167;PE=2166;SR=1;ALG=PROD;AF=0.4922;NSAMP=8286;MSQ=268.99;AN=16834;AC=8286;NS=8438;AC_Hom=0;AC_Het=8306;AC_Hemi=0;MAF=0.492178;HWE=0;NFAM=7294	SVTYPE=BND;POS=68434529;STRANDS=++:2167;IMPRECISE;CIPOS=-26,51;CIEND=-10,50;CIPOS95=-1,1;CIEND95=-1,1;MATEID=316150_1;EVENT=316150;SECONDARY;SU=2167;PE=2166;SR=1;ALG=PROD;AF=0.4922;NSAMP=8286;MSQ=268.99;AN=16834;AC=8286;NS=8438;AC_Hom=0;AC_Het=8306;AC_Hemi=0;MAF=0.492178;HWE=0;NFAM=7294
9	210280	210500	9	258691	258789	237237	1919.1	+	-	BND	LOW	237237_1	N	N[9:258778[	237237_2	N	]9:210292]N	SVTYPE=BND;POS=210292;STRANDS=+-:108;IMPRECISE;CIPOS=-12,208;CIEND=-86,12;CIPOS95=-7,7;CIEND95=-6,6;MATEID=237237_2;EVENT=237237;SU=108;PE=108;SR=0;ALG=PROD;AF=0.0008911;NSAMP=15;MSQ=127.94;AN=16834;AC=15;NS=8438;AC_Hom=0;AC_Het=15;AC_Hemi=0;MAF=0.000888836;HWE=1;NFAM=14	SVTYPE=BND;POS=258778;STRANDS=+-:108;IMPRECISE;CIPOS=-86,12;CIEND=-12,208;CIPOS95=-6,6;CIEND95=-7,7;MATEID=237237_1;EVENT=237237;SECONDARY;SU=108;PE=108;SR=0;ALG=PROD;AF=0.0008911;NSAMP=15;MSQ=127.94;AN=16834;AC=15;NS=8438;AC_Hom=0;AC_Het=15;AC_Hemi=0;MAF=0.000888836;HWE=1;NFAM=14
9	213948	214318	9	247468	247774	237238	893.09	+	-	DEL	PASS	237238	N	<DEL>	.	.	.	SVTYPE=DEL;POS=213993;SVLEN=-33700;END=247693;STRANDS=+-:43;IMPRECISE;CIPOS=-45,325;CIEND=-225,81;CIPOS95=-43,43;CIEND95=-49,49;SU=43;PE=43;SR=0;ALG=PROD;AF=0.0003564;NSAMP=6;MSQ=148.85;AN=16834;AC=6;NS=8438;AC_Hom=0;AC_Het=6;AC_Hemi=0;MAF=0.000355534;HWE=1;NFAM=6	.
9	225248	225268	9	275543	275551	287553	105.85	-	+	DUP	PASS	287553	N	<DUP>	.	.	.	SVTYPE=DUP;POS=225258;SVLEN=50289;END=275547;STRANDS=-+:13;CIPOS=-10,10;CIEND=-4,4;CIPOS95=0,0;CIEND95=0,0;SU=13;PE=6;SR=7;ALG=PROD;AF=5.94e-05;NSAMP=1;MSQ=105.31;AN=16834;AC=1;NS=8438;AC_Hom=0;AC_Het=1;AC_Hemi=0;MAF=5.92557e-05;HWE=1;NFAM=1	.
9	234760	234777	9	236295	236304	237239	491.57	+	-	DEL	PASS	237239	N	<DEL>	.	.	.	SVTYPE=DEL;POS=234767;SVLEN=-1535;END=236302;STRANDS=+-:19;CIPOS=-7,10;CIEND=-7,2;CIPOS95=0,0;CIEND95=0,0;SU=19;PE=14;SR=5;ALG=PROD;AF=5.94e-05;NSAMP=1;MSQ=491.57;AN=16834;AC=1;NS=8438;AC_Hom=0;AC_Het=1;AC_Hemi=0;MAF=5.92557e-05;HWE=1;NFAM=1	.
9	244023	244215	9	245847	246017	237240	2240.86	+	-	DEL	PASS	237240	N	<DEL>	.	.	.	SVTYPE=DEL;POS=244034;SVLEN=-1973;END=246007;STRANDS=+-:98;IMPRECISE;CIPOS=-11,181;CIEND=-160,10;CIPOS95=-7,7;CIEND95=-12,10;SU=98;PE=98;SR=0;ALG=PROD;AF=0.0004752;NSAMP=8;MSQ=280.11;AN=16834;AC=8;NS=8438;AC_Hom=0;AC_Het=8;AC_Hemi=0;MAF=0.000474046;HWE=1;NFAM=7	.
9	266380	266400	9	331556	331575	287554	209.24	-	+	DUP	PASS	287554	N	<DUP>	.	.	.	SVTYPE=DUP;POS=266390;SVLEN=65175;END=331565;STRANDS=-+:20;CIPOS=-10,10;CIEND=-9,10;CIPOS95=0,0;CIEND95=0,0;SU=20;PE=12;SR=8;ALG=PROD;AF=5.94e-05;NSAMP=1;MSQ=208.97;AN=16834;AC=1;NS=8438;AC_Hom=0;AC_Het=1;AC_Hemi=0;MAF=5.92557e-05;HWE=1;NFAM=1	.
9	268671	268679	9	317859	317870	287555	98.31	-	+	DUP	PASS	287555	N	<DUP>	.	.	.	SVTYPE=DUP;POS=268676;SVLEN=49189;END=317865;STRANDS=-+:10;CIPOS=-5,3;CIEND=-6,5;CIPOS95=0,0;CIEND95=0,0;SU=10;PE=3;SR=7;ALG=PROD;AF=5.94e-05;NSAMP=1;MSQ=97.92;AN=16834;AC=1;NS=8438;AC_Hom=0;AC_Het=1;AC_Hemi=0;MAF=5.92557e-05;HWE=1;NFAM=1	.
9	272976	273019	X	105620633	105620676	75814	7571.91	+	+	BND	PASS	75814_1	N	N]X:105620655]	75814_2	N	N]9:272998]	SVTYPE=BND;POS=272998;STRANDS=++:592;CIPOS=-22,21;CIEND=-22,21;CIPOS95=0,0;CIEND95=0,0;MATEID=75814_2;EVENT=75814;SU=592;PE=334;SR=258;ALG=PROD;AF=0.001782;NSAMP=30;MSQ=252.4;AN=16834;AC=30;NS=8438;AC_Hom=0;AC_Het=30;AC_Hemi=0;MAF=0.00177767;HWE=1;NFAM=28	SVTYPE=BND;POS=105620655;STRANDS=++:592;CIPOS=-22,21;CIEND=-22,21;CIPOS95=0,0;CIEND95=0,0;MATEID=75814_1;EVENT=75814;SECONDARY;SU=592;PE=334;SR=258;ALG=PROD;AF=0.001782;NSAMP=30;MSQ=252.4;AN=16834;AC=30;NS=8438;AC_Hom=0;AC_Het=30;AC_Hemi=0;MAF=0.00177767;HWE=1;NFAM=28
9	275639	275653	9	275915	275926	237241	1536.21	+	-	BND	LOW	237241_1	N	N[9:275922[	237241_2	N	]9:275647]N	SVTYPE=BND;POS=275647;STRANDS=+-:75;CIPOS=-8,6;CIEND=-6,5;CIPOS95=0,0;CIEND95=0,0;MATEID=237241_2;EVENT=237241;SU=75;PE=0;SR=75;ALG=PROD;AF=0.002792;NSAMP=47;MSQ=30.24;AN=16834;AC=47;NS=8438;AC_Hom=0;AC_Het=49;AC_Hemi=0;MAF=0.00290353;HWE=1;NFAM=47	SVTYPE=BND;POS=275922;STRANDS=+-:75;CIPOS=-6,5;CIEND=-8,6;CIPOS95=0,0;CIEND95=0,0;MATEID=237241_1;EVENT=237241;SECONDARY;SU=75;PE=0;SR=75;ALG=PROD;AF=0.002792;NSAMP=47;MSQ=30.24;AN=16834;AC=47;NS=8438;AC_Hom=0;AC_Het=49;AC_Hemi=0;MAF=0.00290353;HWE=1;NFAM=47
9	275642	275865	9	276118	276438	287556	13379.3	-	+	BND	LOW	287556_1	N	]9:276148]N	287556_2	N	N[9:275836[	SVTYPE=BND;POS=275836;STRANDS=-+:16;IMPRECISE;CIPOS=-193,30;CIEND=-30,290;CIPOS95=-81,30;CIEND95=-30,76;MATEID=287556_2;EVENT=287556;SU=16;PE=16;SR=0;ALG=PROD;AF=0.05453;NSAMP=916;MSQ=13.32;AN=16834;AC=918;NS=8438;AC_Hom=4;AC_Het=917;AC_Hemi=0;MAF=0.0545745;HWE=2.28356e-09;NFAM=889	SVTYPE=BND;POS=276148;STRANDS=-+:16;IMPRECISE;CIPOS=-30,290;CIEND=-193,30;CIPOS95=-30,76;CIEND95=-81,30;MATEID=287556_1;EVENT=287556;SECONDARY;SU=16;PE=16;SR=0;ALG=PROD;AF=0.05453;NSAMP=916;MSQ=13.32;AN=16834;AC=918;NS=8438;AC_Hom=4;AC_Het=917;AC_Hemi=0;MAF=0.0545745;HWE=2.28356e-09;NFAM=889
9	275864	276071	9	310586	310691	237242	446.55	+	-	DEL	PASS	237242	N	<DEL>	.	.	.	SVTYPE=DEL;POS=275874;SVLEN=-34807;END=310681;STRANDS=+-:18;IMPRECISE;CIPOS=-10,197;CIEND=-95,10;CIPOS95=-3,34;CIEND95=-42,2;SU=18;PE=18;SR=0;ALG=PROD;AF=5.94e-05;NSAMP=1;MSQ=446.55;AN=16834;AC=1;NS=8438;AC_Hom=0;AC_Het=1;AC_Hemi=0;MAF=5.92557e-05;HWE=1;NFAM=1	.
9	277463	277480	9	277538	277556	237243	14854.4	+	-	BND	LOW	237243_1	N	N[9:277549[	237243_2	N	]9:277472]N	SVTYPE=BND;POS=277472;STRANDS=+-:4;IMPRECISE;CIPOS=-9,8;CIEND=-10,8;CIPOS95=0,0;CIEND95=-1,0;MATEID=237243_2;EVENT=237243;SU=4;PE=0;SR=4;ALG=PROD;AF=0.02329;NSAMP=392;MSQ=37.18;AN=16834;AC=392;NS=8438;AC_Hom=0;AC_Het=392;AC_Hemi=0;MAF=0.0232283;HWE=0.0153659;NFAM=388	SVTYPE=BND;POS=277549;STRANDS=+-:4;IMPRECISE;CIPOS=-10,8;CIEND=-9,8;CIPOS95=-1,0;CIEND95=0,0;MATEID=237243_1;EVENT=237243;SECONDARY;SU=4;PE=0;SR=4;ALG=PROD;AF=0.02329;NSAMP=392;MSQ=37.18;AN=16834;AC=392;NS=8438;AC_Hom=0;AC_Het=392;AC_Hemi=0;MAF=0.0232283;HWE=0.0153659;NFAM=388
9	303287	303295	9	310553	310559	237244	518.56	+	-	DEL	PASS	237244	N	<DEL>	.	.	.	SVTYPE=DEL;POS=303291;SVLEN=-7267;END=310558;STRANDS=+-:20;CIPOS=-4,4;CIEND=-5,1;CIPOS95=0,0;CIEND95=0,0;SU=20;PE=13;SR=7;ALG=PROD;AF=5.94e-05;NSAMP=1;MSQ=518.56;AN=16834;AC=1;NS=8438;AC_Hom=0;AC_Het=1;AC_Hemi=0;MAF=5.92557e-05;HWE=1;NFAM=1	.
9	317652	317695	9	399192	399238	237245	688.69	+	-	DEL	PASS	237245	N	<DEL>	.	.	.	SVTYPE=DEL;POS=317674;SVLEN=-81542;END=399216;STRANDS=+-:42;CIPOS=-22,21;CIEND=-24,22;CIPOS95=0,0;CIEND95=0,0;SU=42;PE=20;SR=22;ALG=PROD;AF=0.0001188;NSAMP=2;MSQ=344.35;AN=16834;AC=2;NS=8438;AC_Hom=0;AC_Het=2;AC_Hemi=0;MAF=0.000118511;HWE=1;NFAM=2	.
9	320149	320365	9	322273	322425	237246	991695.0	+	-	DEL	PASS	237246	N	<DEL>	.	.	.	SVTYPE=DEL;POS=320219;SVLEN=-2126;END=322345;STRANDS=+-:42113;IMPRECISE;CIPOS=-70,146;CIEND=-72,80;CIPOS95=-7,7;CIEND95=-4,4;SU=42113;PE=42113;SR=0;ALG=SUM;AF=0.262;NSAMP=3693;MSQ=268.09;AN=16834;AC=4411;NS=8438;AC_Hom=1440;AC_Het=2980;AC_Hemi=0;MAF=0.26191;HWE=4.41232e-15;NFAM=3313	.
9	341098	341118	9	341557	341573	237247	128.74	+	-	DEL	PASS	237247	N	<DEL>	.	.	.	SVTYPE=DEL;POS=341108;SVLEN=-459;END=341567;STRANDS=+-:8;IMPRECISE;CIPOS=-10,10;CIEND=-10,6;CIPOS95=-1,1;CIEND95=-1,0;SU=8;PE=6;SR=2;ALG=PROD;AF=5.94e-05;NSAMP=1;MSQ=128.74;AN=16834;AC=1;NS=8438;AC_Hom=0;AC_Het=1;AC_Hemi=0;MAF=5.92557e-05;HWE=1;NFAM=1	.
9	344823	345112	9	353915	354069	237248	1680.34	+	-	DEL	PASS	237248	N	<DEL>	.	.	.	SVTYPE=DEL;POS=344833;SVLEN=-9226;END=354059;STRANDS=+-:61;IMPRECISE;CIPOS=-10,279;CIEND=-144,10;CIPOS95=-10,20;CIEND95=-12,10;SU=61;PE=61;SR=0;ALG=PROD;AF=0.0004752;NSAMP=8;MSQ=210.04;AN=16834;AC=8;NS=8438;AC_Hom=0;AC_Het=8;AC_Hemi=0;MAF=0.000474046;HWE=1;NFAM=8	.
9	352555	352571	9	359426	359438	237249	766.97	+	-	DEL	PASS	237249	N	<DEL>	.	.	.	SVTYPE=DEL;POS=352561;SVLEN=-6875;END=359436;STRANDS=+-:27;IMPRECISE;CIPOS=-6,10;CIEND=-10,2;CIPOS95=-2,2;CIEND95=-3,0;SU=27;PE=26;SR=1;ALG=PROD;AF=5.94e-05;NSAMP=1;MSQ=766.97;AN=16834;AC=1;NS=8438;AC_Hom=0;AC_Het=1;AC_Hemi=0;MAF=5.92557e-05;HWE=1;NFAM=1	.
9	358747	359042	9	359929	360137	237250	104.9	+	-	DEL	PASS	237250	N	<DEL>	.	.	.	SVTYPE=DEL;POS=358757;SVLEN=-1370;END=360127;STRANDS=+-:6;IMPRECISE;CIPOS=-10,285;CIEND=-198,10;CIPOS95=-2,68;CIEND95=-91,2;SU=6;PE=6;SR=0;ALG=PROD;AF=5.94e-05;NSAMP=1;MSQ=104.89;AN=16834;AC=1;NS=8438;AC_Hom=0;AC_Het=1;AC_Hemi=0;MAF=5.92557e-05;HWE=1;NFAM=1	.
9	375738	376027	9	514851	515086	237251	233.51	+	-	BND	LOW	237251_1	N	N[9:515077[	237251_2	N	]9:375748]N	SVTYPE=BND;POS=375748;STRANDS=+-:13;IMPRECISE;CIPOS=-10,279;CIEND=-225,10;CIPOS95=-2,48;CIEND95=-101,0;MATEID=237251_2;EVENT=237251;SU=13;PE=13;SR=0;ALG=PROD;AF=5.94e-05;NSAMP=1;MSQ=233.51;AN=16834;AC=1;NS=8438;AC_Hom=0;AC_Het=1;AC_Hemi=0;MAF=5.92557e-05;HWE=1;NFAM=1	SVTYPE=BND;POS=515077;STRANDS=+-:13;IMPRECISE;CIPOS=-225,10;CIEND=-10,279;CIPOS95=-101,0;CIEND95=-2,48;MATEID=237251_1;EVENT=237251;SECONDARY;SU=13;PE=13;SR=0;ALG=PROD;AF=5.94e-05;NSAMP=1;MSQ=233.51;AN=16834;AC=1;NS=8438;AC_Hom=0;AC_Het=1;AC_Hemi=0;MAF=5.92557e-05;HWE=1;NFAM=1
9	380158	380263	9	380641	380761	237252	83601.6	+	-	BND	LOW	237252_1	N	N[9:380752[	237252_2	N	]9:380167]N	SVTYPE=BND;POS=380167;STRANDS=+-:2225;IMPRECISE;CIPOS=-9,96;CIEND=-110,10;CIPOS95=-1,1;CIEND95=-1,1;MATEID=237252_2;EVENT=237252;SU=2225;PE=2225;SR=0;ALG=PROD;AF=0.3273;NSAMP=1031;MSQ=78.31;AN=6022;AC=1971;NS=3015;AC_Hom=1880;AC_Het=91;AC_Hemi=0;MAF=0.326866;HWE=0;NFAM=1020	SVTYPE=BND;POS=380752;STRANDS=+-:2225;IMPRECISE;CIPOS=-110,10;CIEND=-9,96;CIPOS95=-1,1;CIEND95=-1,1;MATEID=237252_1;EVENT=237252;SECONDARY;SU=2225;PE=2225;SR=0;ALG=PROD;AF=0.3273;NSAMP=1031;MSQ=78.31;AN=6022;AC=1971;NS=3015;AC_Hom=1880;AC_Het=91;AC_Hemi=0;MAF=0.326866;HWE=0;NFAM=1020
9	392036	392320	9	467811	468015	237253	110.72	+	-	DEL	PASS	237253	N	<DEL>	.	.	.	SVTYPE=DEL;POS=392046;SVLEN=-75959;END=468005;STRANDS=+-:8;IMPRECISE;CIPOS=-10,274;CIEND=-194,10;CIPOS95=-2,59;CIEND95=-96,2;SU=8;PE=8;SR=0;ALG=PROD;AF=5.94e-05;NSAMP=1;MSQ=110.71;AN=16834;AC=1;NS=8438;AC_Hom=0;AC_Het=1;AC_Hemi=0;MAF=5.92557e-05;HWE=1;NFAM=1	.
9	397313	397636	9	397438	397651	237254	1290.37	+	-	BND	LOW	237254_1	N	N[9:397622[	237254_2	N	]9:397343]N	SVTYPE=BND;POS=397343;STRANDS=+-:10;IMPRECISE;CIPOS=-30,293;CIEND=-183,30;CIPOS95=-30,41;CIEND95=-43,30;MATEID=237254_2;EVENT=237254;SU=10;PE=10;SR=0;ALG=PROD;AF=0.001544;NSAMP=26;MSQ=48.17;AN=16834;AC=26;NS=8438;AC_Hom=0;AC_Het=26;AC_Hemi=0;MAF=0.00154065;HWE=1;NFAM=26	SVTYPE=BND;POS=397622;STRANDS=+-:10;IMPRECISE;CIPOS=-183,30;CIEND=-30,293;CIPOS95=-43,30;CIEND95=-30,41;MATEID=237254_1;EVENT=237254;SECONDARY;SU=10;PE=10;SR=0;ALG=PROD;AF=0.001544;NSAMP=26;MSQ=48.17;AN=16834;AC=26;NS=8438;AC_Hom=0;AC_Het=26;AC_Hemi=0;MAF=0.00154065;HWE=1;NFAM=26
9	399474	400743	9	400302	401635	287557	1.92054e+06	-	+	BND	LOW	287557_1	N	]9:401003]N	287557_2	N	N[9:400472[	SVTYPE=BND;POS=400472;STRANDS=-+:6276;IMPRECISE;CIPOS=-997,272;CIEND=-701,632;CIPOS95=-504,272;CIEND95=-151,151;MATEID=287557_2;EVENT=287557;SU=6276;PE=5767;SR=509;ALG=SUM;AF=0.8785;NSAMP=8366;MSQ=229;RETAINED;AN=16834;AC=14788;NS=8438;AC_Hom=12878;AC_Het=1948;AC_Hemi=0;MAF=0.121474;HWE=2.33911e-16;NFAM=7351	SVTYPE=BND;POS=401003;STRANDS=-+:6276;IMPRECISE;CIPOS=-701,632;CIEND=-997,272;CIPOS95=-151,151;CIEND95=-504,272;MATEID=287557_1;EVENT=287557;SECONDARY;SU=6276;PE=5767;SR=509;ALG=SUM;AF=0.8785;NSAMP=8366;MSQ=229;RETAINED;AN=16834;AC=14788;NS=8438;AC_Hom=12878;AC_Het=1948;AC_Hemi=0;MAF=0.121474;HWE=2.33911e-16;NFAM=7351
9	399879	400550	9	400077	400677	237256	1.8825e+06	+	-	BND	LOW	237256_1	N	N[9:400471[	237256_2	N	]9:400279]N	SVTYPE=BND;POS=400279;STRANDS=+-:317;IMPRECISE;CIPOS=-400,271;CIEND=-393,207;CIPOS95=-277,271;CIEND95=-184,184;MATEID=237256_2;EVENT=237256;SU=317;PE=316;SR=1;ALG=SUM;AF=0.4842;NSAMP=8004;MSQ=234.66;RETAINED;AN=16796;AC=8133;NS=8418;AC_Hom=258;AC_Het=7894;AC_Hemi=0;MAF=0.484201;HWE=0;NFAM=7066	SVTYPE=BND;POS=400471;STRANDS=+-:317;IMPRECISE;CIPOS=-393,207;CIEND=-400,271;CIPOS95=-184,184;CIEND95=-277,271;MATEID=237256_1;EVENT=237256;SECONDARY;SU=317;PE=316;SR=1;ALG=SUM;AF=0.4842;NSAMP=8004;MSQ=234.66;RETAINED;AN=16796;AC=8133;NS=8418;AC_Hom=258;AC_Het=7894;AC_Hemi=0;MAF=0.484201;HWE=0;NFAM=7066
9	400985	401002	11	76903936	76903953	73362	174576.0	+	+	BND	LOW	73362_1	N	N]11:76903945]	73362_2	N	N]9:400994]	SVTYPE=BND;POS=400994;STRANDS=++:4;CIPOS=-9,8;CIEND=-9,8;CIPOS95=0,0;CIEND95=0,0;MATEID=73362_2;EVENT=73362;SU=4;PE=0;SR=4;ALG=PROD;AF=0.2692;NSAMP=3896;MSQ=44.47;AN=16834;AC=4531;NS=8438;AC_Hom=1270;AC_Het=3267;AC_Hemi=0;MAF=0.268843;HWE=0.166179;NFAM=3586	SVTYPE=BND;POS=76903945;STRANDS=++:4;CIPOS=-9,8;CIEND=-9,8;CIPOS95=0,0;CIEND95=0,0;MATEID=73362_1;EVENT=73362;SECONDARY;SU=4;PE=0;SR=4;ALG=PROD;AF=0.2692;NSAMP=3896;MSQ=44.47;AN=16834;AC=4531;NS=8438;AC_Hom=1270;AC_Het=3267;AC_Hemi=0;MAF=0.268843;HWE=0.166179;NFAM=3586
9	403131	403151	9	403593	403612	316151	101.05	-	-	BND	LOW	316151_1	N	[9:403604[N	316151_2	N	[9:403142[N	SVTYPE=BND;POS=403142;STRANDS=--:14;IMPRECISE;CIPOS=-10,10;CIEND=-10,9;CIPOS95=-3,0;CIEND95=-3,3;MATEID=316151_2;EVENT=316151;SU=14;PE=13;SR=1;ALG=PROD;AF=5.94e-05;NSAMP=1;MSQ=101.05;AN=16834;AC=1;NS=8438;AC_Hom=0;AC_Het=1;AC_Hemi=0;MAF=5.92557e-05;HWE=1;NFAM=1	SVTYPE=BND;POS=403604;STRANDS=--:14;IMPRECISE;CIPOS=-10,9;CIEND=-10,10;CIPOS95=-3,3;CIEND95=-3,0;MATEID=316151_1;EVENT=316151;SECONDARY;SU=14;PE=13;SR=1;ALG=PROD;AF=5.94e-05;NSAMP=1;MSQ=101.05;AN=16834;AC=1;NS=8438;AC_Hom=0;AC_Het=1;AC_Hemi=0;MAF=5.92557e-05;HWE=1;NFAM=1
9	403257	403275	9	518472	518476	316152	338.14	+	+	BND	PASS	316152_1	N	N]9:518475]	316152_2	N	N]9:403265]	SVTYPE=BND;POS=403265;STRANDS=++:26;CIPOS=-8,10;CIEND=-3,1;CIPOS95=0,0;CIEND95=0,0;MATEID=316152_2;EVENT=316152;SU=26;PE=9;SR=17;ALG=PROD;AF=5.94e-05;NSAMP=1;MSQ=338.14;AN=16834;AC=1;NS=8438;AC_Hom=0;AC_Het=1;AC_Hemi=0;MAF=5.92557e-05;HWE=1;NFAM=1	SVTYPE=BND;POS=518475;STRANDS=++:26;CIPOS=-3,1;CIEND=-8,10;CIPOS95=0,0;CIEND95=0,0;MATEID=316152_1;EVENT=316152;SECONDARY;SU=26;PE=9;SR=17;ALG=PROD;AF=5.94e-05;NSAMP=1;MSQ=338.14;AN=16834;AC=1;NS=8438;AC_Hom=0;AC_Het=1;AC_Hemi=0;MAF=5.92557e-05;HWE=1;NFAM=1
9	403273	403607	9	518464	518887	287576	147.79	-	+	DUP	PASS	287576	N	<DUP>	.	.	.	SVTYPE=DUP;POS=403603;SVLEN=114871;END=518474;STRANDS=-+:9;IMPRECISE;CIPOS=-330,4;CIEND=-10,413;CIPOS95=-104,0;CIEND95=-2,82;SU=9;PE=9;SR=0;ALG=PROD;AF=5.94e-05;NSAMP=1;MSQ=146.32;AN=16834;AC=1;NS=8438;AC_Hom=0;AC_Het=1;AC_Hemi=0;MAF=5.92557e-05;HWE=1;NFAM=1	.
9	403350	403871	X	119488906	119489248	75850	378.87	-	+	BND	LOW	75850_1	N	]X:119488916]N	75850_2	N	N[9:403862[	SVTYPE=BND;POS=403862;STRANDS=-+:4;IMPRECISE;CIPOS=-511,10;CIEND=-10,332;CIPOS95=-189,0;CIEND95=-2,82;MATEID=75850_2;EVENT=75850;SU=4;PE=4;SR=0;ALG=PROD;AF=0.0008317;NSAMP=14;MSQ=26.16;AN=16834;AC=14;NS=8438;AC_Hom=0;AC_Het=14;AC_Hemi=0;MAF=0.00082958;HWE=1;NFAM=14	SVTYPE=BND;POS=119488916;STRANDS=-+:4;IMPRECISE;CIPOS=-10,332;CIEND=-511,10;CIPOS95=-2,82;CIEND95=-189,0;MATEID=75850_1;EVENT=75850;SECONDARY;SU=4;PE=4;SR=0;ALG=PROD;AF=0.0008317;NSAMP=14;MSQ=26.16;AN=16834;AC=14;NS=8438;AC_Hom=0;AC_Het=14;AC_Hemi=0;MAF=0.00082958;HWE=1;NFAM=14
9	403916	403916	9	403992	403994	237269	439900.0	+	-	DEL	PASS	237269	N	<DEL>	.	.	.	SVTYPE=DEL;POS=403916;SVLEN=-76;END=403992;STRANDS=+-:3449;CIPOS=0,0;CIEND=0,2;CIPOS95=0,0;CIEND95=0,0;SU=3449;PE=36;SR=3413;ALG=PROD;AF=0.3492;NSAMP=4088;MSQ=107.07;AN=16280;AC=5685;NS=8161;AC_Hom=3206;AC_Het=2499;AC_Hemi=0;MAF=0.349528;HWE=0;NFAM=3723	.
9	403952	404003	X	141638773	141638824	75893	14379.5	-	+	BND	LOW	75893_1	N	]X:141638799]N	75893_2	N	N[9:403979[	SVTYPE=BND;POS=403979;STRANDS=-+:10;CIPOS=-26,25;CIEND=-26,25;CIPOS95=0,0;CIEND95=0,0;MATEID=75893_2;EVENT=75893;SU=10;PE=1;SR=9;ALG=PROD;AF=0.02798;NSAMP=454;MSQ=31.02;AN=16834;AC=471;NS=8438;AC_Hom=34;AC_Het=437;AC_Hemi=0;MAF=0.0279095;HWE=0.000298414;NFAM=448	SVTYPE=BND;POS=141638799;STRANDS=-+:10;CIPOS=-26,25;CIEND=-26,25;CIPOS95=0,0;CIEND95=0,0;MATEID=75893_1;EVENT=75893;SECONDARY;SU=10;PE=1;SR=9;ALG=PROD;AF=0.02798;NSAMP=454;MSQ=31.02;AN=16834;AC=471;NS=8438;AC_Hom=34;AC_Het=437;AC_Hemi=0;MAF=0.0279095;HWE=0.000298414;NFAM=448
9	404004	404017	11	120138310	120138329	73447	331.25	+	-	BND	LOW	73447_1	N	N[11:120138321[	73447_2	N	]9:404007]N	SVTYPE=BND;POS=404007;STRANDS=+-:5;IMPRECISE;CIPOS=-3,10;CIEND=-10,9;CIPOS95=-1,3;CIEND95=-3,1;MATEID=73447_2;EVENT=73447;SU=5;PE=4;SR=1;ALG=PROD;AF=0.0008317;NSAMP=14;MSQ=22.3;AN=16834;AC=14;NS=8438;AC_Hom=0;AC_Het=14;AC_Hemi=0;MAF=0.00082958;HWE=1;NFAM=14	SVTYPE=BND;POS=120138321;STRANDS=+-:5;IMPRECISE;CIPOS=-10,9;CIEND=-3,10;CIPOS95=-3,1;CIEND95=-1,3;MATEID=73447_1;EVENT=73447;SECONDARY;SU=5;PE=4;SR=1;ALG=PROD;AF=0.0008317;NSAMP=14;MSQ=22.3;AN=16834;AC=14;NS=8438;AC_Hom=0;AC_Het=14;AC_Hemi=0;MAF=0.00082958;HWE=1;NFAM=14
9	408840	408897	11	27681185	27681242	73248	23.02	+	+	BND	LOW	73248_1	N	N]11:27681214]	73248_2	N	N]9:408869]	SVTYPE=BND;POS=408869;STRANDS=++:13;CIPOS=-29,28;CIEND=-29,28;CIPOS95=0,0;CIEND95=0,0;MATEID=73248_2;EVENT=73248;SU=13;PE=0;SR=13;ALG=PROD;AF=0.0001188;NSAMP=2;MSQ=9.55;AN=16834;AC=2;NS=8438;AC_Hom=0;AC_Het=2;AC_Hemi=0;MAF=0.000118511;HWE=1;NFAM=2	SVTYPE=BND;POS=27681214;STRANDS=++:13;CIPOS=-29,28;CIEND=-29,28;CIPOS95=0,0;CIEND95=0,0;MATEID=73248_1;EVENT=73248;SECONDARY;SU=13;PE=0;SR=13;ALG=PROD;AF=0.0001188;NSAMP=2;MSQ=9.55;AN=16834;AC=2;NS=8438;AC_Hom=0;AC_Het=2;AC_Hemi=0;MAF=0.000118511;HWE=1;NFAM=2
9	411141	411154	9	412167	412180	287577	56.47	-	+	DUP	PASS	287577	N	<DUP>	.	.	.	SVTYPE=DUP;POS=411151;SVLEN=1019;END=412170;STRANDS=-+:7;IMPRECISE;CIPOS=-10,3;CIEND=-3,10;CIPOS95=-7,0;CIEND95=-1,3;SU=7;PE=6;SR=1;ALG=PROD;AF=5.94e-05;NSAMP=1;MSQ=56.02;AN=16834;AC=1;NS=8438;AC_Hom=0;AC_Het=1;AC_Hemi=0;MAF=5.92557e-05;HWE=1;NFAM=1	.
9	411246	411263	9	435817	435837	237270	734.41	+	-	DEL	PASS	237270	N	<DEL>	.	.	.	SVTYPE=DEL;POS=411253;SVLEN=-24574;END=435827;STRANDS=+-:27;CIPOS=-7,10;CIEND=-10,10;CIPOS95=0,0;CIEND95=0,0;SU=27;PE=17;SR=10;ALG=PROD;AF=5.94e-05;NSAMP=1;MSQ=734.41;AN=16834;AC=1;NS=8438;AC_Hom=0;AC_Het=1;AC_Hemi=0;MAF=5.92557e-05;HWE=1;NFAM=1	.
9	413150	413155	9	535065	535071	287578	240.52	-	+	DUP	PASS	287578	N	<DUP>	.	.	.	SVTYPE=DUP;POS=413154;SVLEN=121914;END=535068;STRANDS=-+:19;CIPOS=-4,1;CIEND=-3,3;CIPOS95=0,0;CIEND95=0,0;SU=19;PE=11;SR=8;ALG=PROD;AF=0.0001188;NSAMP=1;MSQ=240.19;AN=16834;AC=2;NS=8438;AC_Hom=2;AC_Het=0;AC_Hemi=0;MAF=0.000118511;HWE=5.92593e-05;NFAM=1	.
9	415643	415754	X	153260010	153260150	75916	77261.1	-	-	BND	LOW	75916_1	N	[X:153260060[N	75916_2	N	[9:415693[N	SVTYPE=BND;POS=415693;STRANDS=--:12,++:12;IMPRECISE;CIPOS=-49,62;CIEND=-49,91;CIPOS95=-14,14;CIEND95=-43,43;MATEID=75916_2;EVENT=75916;SU=24;PE=0;SR=24;ALG=SUM;AF=0.07402;NSAMP=1242;MSQ=61.59;AN=16834;AC=1246;NS=8438;AC_Hom=8;AC_Het=1243;AC_Hemi=0;MAF=0.0741289;HWE=1.29519e-16;NFAM=1184	SVTYPE=BND;POS=153260060;STRANDS=--:12,++:12;IMPRECISE;CIPOS=-49,91;CIEND=-49,62;CIPOS95=-43,43;CIEND95=-14,14;MATEID=75916_1;EVENT=75916;SECONDARY;SU=24;PE=0;SR=24;ALG=SUM;AF=0.07402;NSAMP=1242;MSQ=61.59;AN=16834;AC=1246;NS=8438;AC_Hom=8;AC_Het=1243;AC_Hemi=0;MAF=0.0741289;HWE=1.29519e-16;NFAM=1184
9	420313	420333	9	421526	421545	287579	44.44	-	+	BND	LOW	287579_1	N	]9:421536]N	287579_2	N	N[9:420324[	SVTYPE=BND;POS=420324;STRANDS=-+:8;IMPRECISE;CIPOS=-10,10;CIEND=-10,9;CIPOS95=-1,1;CIEND95=-1,1;MATEID=287579_2;EVENT=287579;SU=8;PE=5;SR=3;ALG=PROD;AF=5.94e-05;NSAMP=1;MSQ=43.89;AN=16834;AC=1;NS=8438;AC_Hom=0;AC_Het=1;AC_Hemi=0;MAF=5.92557e-05;HWE=1;NFAM=1	SVTYPE=BND;POS=421536;STRANDS=-+:8;IMPRECISE;CIPOS=-10,9;CIEND=-10,10;CIPOS95=-1,1;CIEND95=-1,1;MATEID=287579_1;EVENT=287579;SECONDARY;SU=8;PE=5;SR=3;ALG=PROD;AF=5.94e-05;NSAMP=1;MSQ=43.89;AN=16834;AC=1;NS=8438;AC_Hom=0;AC_Het=1;AC_Hemi=0;MAF=5.92557e-05;HWE=1;NFAM=1
9	420537	420555	9	421531	421541	237271	176.58	+	-	BND	LOW	237271_1	N	N[9:421538[	237271_2	N	]9:420545]N	SVTYPE=BND;POS=420545;STRANDS=+-:13;CIPOS=-8,10;CIEND=-6,4;CIPOS95=0,0;CIEND95=0,0;MATEID=237271_2;EVENT=237271;SU=13;PE=7;SR=6;ALG=PROD;AF=5.94e-05;NSAMP=1;MSQ=176.58;AN=16834;AC=1;NS=8438;AC_Hom=0;AC_Het=1;AC_Hemi=0;MAF=5.92557e-05;HWE=1;NFAM=1	SVTYPE=BND;POS=421538;STRANDS=+-:13;CIPOS=-6,4;CIEND=-8,10;CIPOS95=0,0;CIEND95=0,0;MATEID=237271_1;EVENT=237271;SECONDARY;SU=13;PE=7;SR=6;ALG=PROD;AF=5.94e-05;NSAMP=1;MSQ=176.58;AN=16834;AC=1;NS=8438;AC_Hom=0;AC_Het=1;AC_Hemi=0;MAF=5.92557e-05;HWE=1;NFAM=1
9	425255	425556	9	914515	914998	287580	37.7	-	+	BND	LOW	287580_1	N	]9:914525]N	287580_2	N	N[9:425547[	SVTYPE=BND;POS=425547;STRANDS=-+:4;IMPRECISE;CIPOS=-291,10;CIEND=-10,473;CIPOS95=-148,1;CIEND95=-1,152;MATEID=287580_2;EVENT=287580;SU=4;PE=4;SR=0;ALG=PROD;AF=0.0001188;NSAMP=2;MSQ=13.68;AN=16834;AC=2;NS=8438;AC_Hom=0;AC_Het=2;AC_Hemi=0;MAF=0.000118511;HWE=1;NFAM=2	SVTYPE=BND;POS=914525;STRANDS=-+:4;IMPRECISE;CIPOS=-10,473;CIEND=-291,10;CIPOS95=-1,152;CIEND95=-148,1;MATEID=287580_1;EVENT=287580;SECONDARY;SU=4;PE=4;SR=0;ALG=PROD;AF=0.0001188;NSAMP=2;MSQ=13.68;AN=16834;AC=2;NS=8438;AC_Hom=0;AC_Het=2;AC_Hemi=0;MAF=0.000118511;HWE=1;NFAM=2
9	425282	425690	9	914050	914341	237272	95.62	+	-	BND	LOW	237272_1	N	N[9:914312[	237272_2	N	]9:425312]N	SVTYPE=BND;POS=425312;STRANDS=+-:10;IMPRECISE;CIPOS=-30,378;CIEND=-261,30;CIPOS95=-30,77;CIEND95=-111,30;MATEID=237272_2;EVENT=237272;SU=10;PE=10;SR=0;ALG=PROD;AF=0.0001188;NSAMP=2;MSQ=47.81;AN=16834;AC=2;NS=8438;AC_Hom=0;AC_Het=2;AC_Hemi=0;MAF=0.000118511;HWE=1;NFAM=2	SVTYPE=BND;POS=914312;STRANDS=+-:10;IMPRECISE;CIPOS=-261,30;CIEND=-30,378;CIPOS95=-111,30;CIEND95=-30,77;MATEID=237272_1;EVENT=237272;SECONDARY;SU=10;PE=10;SR=0;ALG=PROD;AF=0.0001188;NSAMP=2;MSQ=47.81;AN=16834;AC=2;NS=8438;AC_Hom=0;AC_Het=2;AC_Hemi=0;MAF=0.000118511;HWE=1;NFAM=2
9	442596	442598	9	442876	442878	237273	30545.6	+	-	BND	PASS	237273_1	N	N[9:442878[	237273_2	N	]9:442597]N	SVTYPE=BND;POS=442597;STRANDS=+-:731;CIPOS=-1,1;CIEND=-1,1;CIPOS95=0,0;CIEND95=0,0;MATEID=237273_2;EVENT=237273;SU=731;PE=121;SR=610;ALG=PROD;AF=0.005109;NSAMP=86;MSQ=355.16;AN=16834;AC=86;NS=8438;AC_Hom=0;AC_Het=86;AC_Hemi=0;MAF=0.00509599;HWE=1;NFAM=85	SVTYPE=BND;POS=442878;STRANDS=+-:731;CIPOS=-1,1;CIEND=-1,1;CIPOS95=0,0;CIEND95=0,0;MATEID=237273_1;EVENT=237273;SECONDARY;SU=731;PE=121;SR=610;ALG=PROD;AF=0.005109;NSAMP=86;MSQ=355.16;AN=16834;AC=86;NS=8438;AC_Hom=0;AC_Het=86;AC_Hemi=0;MAF=0.00509599;HWE=1;NFAM=85
9	447625	447636	9	447888	447892	237274	776.58	+	-	DEL	PASS	237274	N	<DEL>	.	.	.	SVTYPE=DEL;POS=447631;SVLEN=-260;END=447891;STRANDS=+-:18;CIPOS=-6,5;CIEND=-3,1;CIPOS95=0,0;CIEND95=0,0;SU=18;PE=1;SR=17;ALG=PROD;AF=5.94e-05;NSAMP=1;MSQ=776.18;AN=16834;AC=1;NS=8438;AC_Hom=0;AC_Het=1;AC_Hemi=0;MAF=5.92557e-05;HWE=1;NFAM=1	.
9	451980	452000	12	73864095	73864115	73644	3303.46	-	-	BND	LOW	73644_1	N	[12:73864106[N	73644_2	N	[9:451991[N	SVTYPE=BND;POS=451991;STRANDS=--:4;IMPRECISE;CIPOS=-10,10;CIEND=-10,10;CIPOS95=-3,3;CIEND95=-3,0;MATEID=73644_2;EVENT=73644;SU=4;PE=3;SR=1;ALG=PROD;AF=0.00695;NSAMP=116;MSQ=27.89;AN=16834;AC=117;NS=8438;AC_Hom=2;AC_Het=115;AC_Hemi=0;MAF=0.00693292;HWE=0.332962;NFAM=115	SVTYPE=BND;POS=73864106;STRANDS=--:4;IMPRECISE;CIPOS=-10,10;CIEND=-10,10;CIPOS95=-3,0;CIEND95=-3,3;MATEID=73644_1;EVENT=73644;SECONDARY;SU=4;PE=3;SR=1;ALG=PROD;AF=0.00695;NSAMP=116;MSQ=27.89;AN=16834;AC=117;NS=8438;AC_Hom=2;AC_Het=115;AC_Hemi=0;MAF=0.00693292;HWE=0.332962;NFAM=115
9	456711	456716	9	457251	457257	237275	6974.03	+	-	BND	PASS	237275_1	N	N[9:457256[	237275_2	N	]9:456714]N	SVTYPE=BND;POS=456714;STRANDS=+-:310;CIPOS=-3,2;CIEND=-4,2;CIPOS95=0,0;CIEND95=0,0;MATEID=237275_2;EVENT=237275;SU=310;PE=177;SR=133;ALG=PROD;AF=0.001069;NSAMP=18;MSQ=387.45;AN=16834;AC=18;NS=8438;AC_Hom=0;AC_Het=18;AC_Hemi=0;MAF=0.0010666;HWE=1;NFAM=18	SVTYPE=BND;POS=457256;STRANDS=+-:310;CIPOS=-4,2;CIEND=-3,2;CIPOS95=0,0;CIEND95=0,0;MATEID=237275_1;EVENT=237275;SECONDARY;SU=310;PE=177;SR=133;ALG=PROD;AF=0.001069;NSAMP=18;MSQ=387.45;AN=16834;AC=18;NS=8438;AC_Hom=0;AC_Het=18;AC_Hemi=0;MAF=0.0010666;HWE=1;NFAM=18
9	467593	467761	14	35994177	35994407	74006	41188.1	+	-	BND	LOW	74006_1	N	N[14:35994398[	74006_2	N	]9:467633]N	SVTYPE=BND;POS=467633;STRANDS=+-:353;IMPRECISE;CIPOS=-40,128;CIEND=-220,10;CIPOS95=-3,3;CIEND95=-23,10;MATEID=74006_2;EVENT=74006;SU=353;PE=353;SR=0;ALG=PROD;AF=0.04598;NSAMP=774;MSQ=52.8;AN=16834;AC=774;NS=8438;AC_Hom=0;AC_Het=774;AC_Hemi=0;MAF=0.0458639;HWE=1.36999e-08;NFAM=756	SVTYPE=BND;POS=35994398;STRANDS=+-:353;IMPRECISE;CIPOS=-220,10;CIEND=-40,128;CIPOS95=-23,10;CIEND95=-3,3;MATEID=74006_1;EVENT=74006;SECONDARY;SU=353;PE=353;SR=0;ALG=PROD;AF=0.04598;NSAMP=774;MSQ=52.8;AN=16834;AC=774;NS=8438;AC_Hom=0;AC_Het=774;AC_Hemi=0;MAF=0.0458639;HWE=1.36999e-08;NFAM=756
9	467881	467926	9	489003	489047	237276	875.12	+	-	DEL	PASS	237276	N	<DEL>	.	.	.	SVTYPE=DEL;POS=467904;SVLEN=-21122;END=489026;STRANDS=+-:39;CIPOS=-23,22;CIEND=-23,21;CIPOS95=0,0;CIEND95=0,0;SU=39;PE=20;SR=19;ALG=PROD;AF=0.0001188;NSAMP=2;MSQ=437.56;AN=16834;AC=2;NS=8438;AC_Hom=0;AC_Het=2;AC_Hemi=0;MAF=0.000118511;HWE=1;NFAM=2	.
9	469417	469499	9	469550	469592	237277	1.34935e+06	+	-	DEL	PASS	237277	N	<DEL>	.	.	.	SVTYPE=DEL;POS=469449;SVLEN=-121;END=469570;STRANDS=+-:256;IMPRECISE;CIPOS=-32,50;CIEND=-20,22;CIPOS95=-1,1;CIEND95=0,0;SU=256;PE=255;SR=1;ALG=PROD;AF=0.7642;NSAMP=7639;MSQ=176.04;RETAINED;AN=16832;AC=12863;NS=8437;AC_Hom=10480;AC_Het=2419;AC_Hemi=0;MAF=0.23557;HWE=0;NFAM=6717	.
9	476115	476132	9	476473	476490	237279	5.28	+	-	BND	LOW	237279_1	N	N[9:476483[	237279_2	N	]9:476124]N	SVTYPE=BND;POS=476124;STRANDS=+-:4;CIPOS=-9,8;CIEND=-9,8;CIPOS95=0,0;CIEND95=0,0;MATEID=237279_2;EVENT=237279;SU=4;PE=0;SR=4;ALG=PROD;AF=5.94e-05;NSAMP=1;MSQ=4.64;AN=16834;AC=1;NS=8438;AC_Hom=0;AC_Het=1;AC_Hemi=0;MAF=5.92557e-05;HWE=1;NFAM=1	SVTYPE=BND;POS=476483;STRANDS=+-:4;CIPOS=-9,8;CIEND=-9,8;CIPOS95=0,0;CIEND95=0,0;MATEID=237279_1;EVENT=237279;SECONDARY;SU=4;PE=0;SR=4;ALG=PROD;AF=5.94e-05;NSAMP=1;MSQ=4.64;AN=16834;AC=1;NS=8438;AC_Hom=0;AC_Het=1;AC_Hemi=0;MAF=5.92557e-05;HWE=1;NFAM=1
9	493408	493413	9	494901	494905	237280	7978.15	+	-	BND	PASS	237280_1	N	N[9:494905[	237280_2	N	]9:493411]N	SVTYPE=BND;POS=493411;STRANDS=+-:355;CIPOS=-3,2;CIEND=-3,1;CIPOS95=0,0;CIEND95=0,0;MATEID=237280_2;EVENT=237280;SU=355;PE=199;SR=156;ALG=PROD;AF=0.001188;NSAMP=20;MSQ=398.91;AN=16834;AC=20;NS=8438;AC_Hom=0;AC_Het=20;AC_Hemi=0;MAF=0.00118511;HWE=1;NFAM=20	SVTYPE=BND;POS=494905;STRANDS=+-:355;CIPOS=-3,1;CIEND=-3,2;CIPOS95=0,0;CIEND95=0,0;MATEID=237280_1;EVENT=237280;SECONDARY;SU=355;PE=199;SR=156;ALG=PROD;AF=0.001188;NSAMP=20;MSQ=398.91;AN=16834;AC=20;NS=8438;AC_Hom=0;AC_Het=20;AC_Hemi=0;MAF=0.00118511;HWE=1;NFAM=20
9	497437	497452	9	497850	497866	237281	27.04	+	-	BND	LOW	237281_1	N	N[9:497858[	237281_2	N	]9:497444]N	SVTYPE=BND;POS=497444;STRANDS=+-:4;IMPRECISE;CIPOS=-7,8;CIEND=-7,9;CIPOS95=-1,3;CIEND95=0,3;MATEID=237281_2;EVENT=237281;SU=4;PE=0;SR=4;ALG=PROD;AF=0.0001188;NSAMP=2;MSQ=10.93;AN=16834;AC=2;NS=8438;AC_Hom=0;AC_Het=2;AC_Hemi=0;MAF=0.000118511;HWE=1;NFAM=2	SVTYPE=BND;POS=497858;STRANDS=+-:4;IMPRECISE;CIPOS=-7,9;CIEND=-7,8;CIPOS95=0,3;CIEND95=-1,3;MATEID=237281_1;EVENT=237281;SECONDARY;SU=4;PE=0;SR=4;ALG=PROD;AF=0.0001188;NSAMP=2;MSQ=10.93;AN=16834;AC=2;NS=8438;AC_Hom=0;AC_Het=2;AC_Hemi=0;MAF=0.000118511;HWE=1;NFAM=2
9	508546	508546	9	508825	508825	237282	194202.0	+	-	DEL	PASS	237282	N	<DEL>	.	.	.	SVTYPE=DEL;POS=508546;SVLEN=-279;END=508825;STRANDS=+-:4924;CIPOS=0,0;CIEND=0,0;CIPOS95=0,0;CIEND95=0,0;SU=4924;PE=526;SR=4398;ALG=PROD;AF=0.03154;NSAMP=510;MSQ=380.78;AN=16834;AC=531;NS=8438;AC_Hom=42;AC_Het=489;AC_Hemi=0;MAF=0.0314648;HWE=8.81309e-05;NFAM=502	.
9	513786	514116	17	10642302	10642638	74586	20154.8	-	+	BND	LOW	74586_1	N	]17:10642352]N	74586_2	N	N[9:514093[	SVTYPE=BND;POS=514093;STRANDS=-+:85;IMPRECISE;CIPOS=-306,24;CIEND=-50,286;CIPOS95=-53,24;CIEND95=-6,6;MATEID=74586_2;EVENT=74586;SU=85;PE=85;SR=0;ALG=PROD;AF=0.04936;NSAMP=829;MSQ=23.2;AN=16834;AC=831;NS=8438;AC_Hom=4;AC_Het=828;AC_Hemi=0;MAF=0.0493008;HWE=2.78196e-07;NFAM=804	SVTYPE=BND;POS=10642352;STRANDS=-+:85;IMPRECISE;CIPOS=-50,286;CIEND=-306,24;CIPOS95=-6,6;CIEND95=-53,24;MATEID=74586_1;EVENT=74586;SECONDARY;SU=85;PE=85;SR=0;ALG=PROD;AF=0.04936;NSAMP=829;MSQ=23.2;AN=16834;AC=831;NS=8438;AC_Hom=4;AC_Het=828;AC_Hemi=0;MAF=0.0493008;HWE=2.78196e-07;NFAM=804
9	513831	513838	9	513971	513978	237283	359.72	+	-	BND	PASS	237283_1	N	N[9:513976[	237283_2	N	]9:513835]N	SVTYPE=BND;POS=513835;STRANDS=+-:9;CIPOS=-4,3;CIEND=-4,3;CIPOS95=0,0;CIEND95=0,0;MATEID=237283_2;EVENT=237283;SU=9;PE=0;SR=9;ALG=PROD;AF=5.94e-05;NSAMP=1;MSQ=359.69;AN=16834;AC=1;NS=8438;AC_Hom=0;AC_Het=1;AC_Hemi=0;MAF=5.92557e-05;HWE=1;NFAM=1	SVTYPE=BND;POS=513976;STRANDS=+-:9;CIPOS=-4,3;CIEND=-4,3;CIPOS95=0,0;CIEND95=0,0;MATEID=237283_1;EVENT=237283;SECONDARY;SU=9;PE=0;SR=9;ALG=PROD;AF=5.94e-05;NSAMP=1;MSQ=359.69;AN=16834;AC=1;NS=8438;AC_Hom=0;AC_Het=1;AC_Hemi=0;MAF=5.92557e-05;HWE=1;NFAM=1
9	514093	514555	X	2146248	2146522	75593	14707.9	+	+	BND	LOW	75593_1	N	N]X:2146298]	75593_2	N	N]9:514143]	SVTYPE=BND;POS=514143;STRANDS=++:9;IMPRECISE;CIPOS=-50,412;CIEND=-50,224;CIPOS95=-50,78;CIEND95=-19,19;MATEID=75593_2;EVENT=75593;SU=9;PE=9;SR=0;ALG=PROD;AF=0.0356;NSAMP=594;MSQ=24.17;AN=16824;AC=599;NS=8433;AC_Hom=10;AC_Het=589;AC_Hemi=0;MAF=0.0355152;HWE=0.078995;NFAM=587	SVTYPE=BND;POS=2146298;STRANDS=++:9;IMPRECISE;CIPOS=-50,224;CIEND=-50,412;CIPOS95=-19,19;CIEND95=-50,78;MATEID=75593_1;EVENT=75593;SECONDARY;SU=9;PE=9;SR=0;ALG=PROD;AF=0.0356;NSAMP=594;MSQ=24.17;AN=16824;AC=599;NS=8433;AC_Hom=10;AC_Het=589;AC_Hemi=0;MAF=0.0355152;HWE=0.078995;NFAM=587
9	514142	514144	9	527930	527932	237284	115687.0	+	-	DEL	PASS	237284	N	<DEL>	.	.	.	SVTYPE=DEL;POS=514143;SVLEN=-13788;END=527931;STRANDS=+-:3464;CIPOS=-1,1;CIEND=-1,1;CIPOS95=0,0;CIEND95=0,0;SU=3464;PE=2786;SR=678;ALG=PROD;AF=0.02234;NSAMP=368;MSQ=313.94;AN=16834;AC=376;NS=8438;AC_Hom=16;AC_Het=360;AC_Hemi=0;MAF=0.0222802;HWE=0.0721099;NFAM=363	.
9	514191	514206	17	10642333	10642352	74587	57580.0	+	-	BND	LOW	74587_1	N	N[17:10642339[	74587_2	N	]9:514198]N	SVTYPE=BND;POS=514198;STRANDS=+-:26;IMPRECISE;CIPOS=-7,8;CIEND=-5,14;CIPOS95=0,0;CIEND95=-3,3;MATEID=74587_2;EVENT=74587;SU=26;PE=8;SR=18;ALG=PROD;AF=0.1466;NSAMP=2286;MSQ=24.53;AN=16792;AC=2462;NS=8417;AC_Hom=354;AC_Het=2117;AC_Hemi=0;MAF=0.146786;HWE=0.727883;NFAM=2091	SVTYPE=BND;POS=10642339;STRANDS=+-:26;IMPRECISE;CIPOS=-5,14;CIEND=-7,8;CIPOS95=-3,3;CIEND95=0,0;MATEID=74587_1;EVENT=74587;SECONDARY;SU=26;PE=8;SR=18;ALG=PROD;AF=0.1466;NSAMP=2286;MSQ=24.53;AN=16792;AC=2462;NS=8417;AC_Hom=354;AC_Het=2117;AC_Hemi=0;MAF=0.146786;HWE=0.727883;NFAM=2091
9	515224	515538	9	527828	528021	237285	215.79	+	-	DEL	PASS	237285	N	<DEL>	.	.	.	SVTYPE=DEL;POS=515234;SVLEN=-12777;END=528011;STRANDS=+-:11;IMPRECISE;CIPOS=-10,304;CIEND=-183,10;CIPOS95=-2,79;CIEND95=-76,2;SU=11;PE=11;SR=0;ALG=PROD;AF=5.94e-05;NSAMP=1;MSQ=215.79;AN=16834;AC=1;NS=8438;AC_Hom=0;AC_Het=1;AC_Hemi=0;MAF=5.92557e-05;HWE=1;NFAM=1	.
9	520869	520874	9	522522	522526	237286	4964.21	+	-	BND	PASS	237286_1	N	N[9:522526[	237286_2	N	]9:520872]N	SVTYPE=BND;POS=520872;STRANDS=+-:222;CIPOS=-3,2;CIEND=-3,1;CIPOS95=0,0;CIEND95=0,0;MATEID=237286_2;EVENT=237286;SU=222;PE=134;SR=88;ALG=PROD;AF=0.0006541;NSAMP=11;MSQ=451.29;AN=16818;AC=11;NS=8430;AC_Hom=0;AC_Het=11;AC_Hemi=0;MAF=0.000652432;HWE=1;NFAM=7	SVTYPE=BND;POS=522526;STRANDS=+-:222;CIPOS=-3,1;CIEND=-3,2;CIPOS95=0,0;CIEND95=0,0;MATEID=237286_1;EVENT=237286;SECONDARY;SU=222;PE=134;SR=88;ALG=PROD;AF=0.0006541;NSAMP=11;MSQ=451.29;AN=16818;AC=11;NS=8430;AC_Hom=0;AC_Het=11;AC_Hemi=0;MAF=0.000652432;HWE=1;NFAM=7
9	527887	527894	9	557043	557049	237287	365.64	+	-	DEL	PASS	237287	N	<DEL>	.	.	.	SVTYPE=DEL;POS=527891;SVLEN=-29156;END=557047;STRANDS=+-:18;CIPOS=-4,3;CIEND=-4,2;CIPOS95=0,0;CIEND95=0,0;SU=18;PE=9;SR=9;ALG=PROD;AF=5.94e-05;NSAMP=1;MSQ=365.64;AN=16834;AC=1;NS=8438;AC_Hom=0;AC_Het=1;AC_Hemi=0;MAF=5.92557e-05;HWE=1;NFAM=1	.
9	529057	529303	9	529282	529453	237288	431.44	+	-	DEL	PASS	237288	N	<DEL>	.	.	.	SVTYPE=DEL;POS=529067;SVLEN=-376;END=529443;STRANDS=+-:11;IMPRECISE;CIPOS=-10,236;CIEND=-161,10;CIPOS95=-2,50;CIEND95=-53,2;SU=11;PE=11;SR=0;ALG=PROD;AF=5.94e-05;NSAMP=1;MSQ=431.39;AN=16834;AC=1;NS=8438;AC_Hom=0;AC_Het=1;AC_Hemi=0;MAF=5.92557e-05;HWE=1;NFAM=1	.
9	534905	534916	9	724083	724103	237289	176.78	+	-	DEL	PASS	237289	N	<DEL>	.	.	.	SVTYPE=DEL;POS=534911;SVLEN=-189182;END=724093;STRANDS=+-:9;CIPOS=-6,5;CIEND=-10,10;CIPOS95=0,0;CIEND95=0,0;SU=9;PE=4;SR=5;ALG=PROD;AF=5.94e-05;NSAMP=1;MSQ=176.78;AN=16834;AC=1;NS=8438;AC_Hom=0;AC_Het=1;AC_Hemi=0;MAF=5.92557e-05;HWE=1;NFAM=1	.
9	542158	542178	9	1667811	1667813	316153	43.59	+	+	BND	LOW	316153_1	N	N]9:1667812]	316153_2	N	N]9:542168]	SVTYPE=BND;POS=542168;STRANDS=++:4;IMPRECISE;CIPOS=-10,10;CIEND=-1,1;CIPOS95=-3,3;CIEND95=0,2;MATEID=316153_2;EVENT=316153;SU=4;PE=3;SR=1;ALG=PROD;AF=5.94e-05;NSAMP=1;MSQ=38.82;AN=16834;AC=1;NS=8438;AC_Hom=0;AC_Het=1;AC_Hemi=0;MAF=5.92557e-05;HWE=1;NFAM=1	SVTYPE=BND;POS=1667812;STRANDS=++:4;IMPRECISE;CIPOS=-1,1;CIEND=-10,10;CIPOS95=0,2;CIEND95=-3,3;MATEID=316153_1;EVENT=316153;SECONDARY;SU=4;PE=3;SR=1;ALG=PROD;AF=5.94e-05;NSAMP=1;MSQ=38.82;AN=16834;AC=1;NS=8438;AC_Hom=0;AC_Het=1;AC_Hemi=0;MAF=5.92557e-05;HWE=1;NFAM=1
9	547416	547416	9	547773	547773	237290	224336.0	+	-	DEL	PASS	237290	N	<DEL>	.	.	.	SVTYPE=DEL;POS=547416;SVLEN=-357;END=547773;STRANDS=+-:4871;CIPOS=0,0;CIEND=0,0;CIPOS95=0,0;CIEND95=0,0;SU=4871;PE=1600;SR=3271;ALG=PROD;AF=0.02893;NSAMP=473;MSQ=473.09;AN=16834;AC=487;NS=8438;AC_Hom=28;AC_Het=460;AC_Hemi=0;MAF=0.0289168;HWE=0.017004;NFAM=387	.
9	562011	562227	9	564172	564543	287581	61.08	-	+	DUP	PASS	287581	N	<DUP>	.	.	.	SVTYPE=DUP;POS=562217;SVLEN=1965;END=564182;STRANDS=-+:6;IMPRECISE;CIPOS=-206,10;CIEND=-10,361;CIPOS95=-101,2;CIEND95=-1,111;SU=6;PE=6;SR=0;ALG=PROD;AF=5.94e-05;NSAMP=1;MSQ=51.67;AN=16834;AC=1;NS=8438;AC_Hom=0;AC_Het=1;AC_Hemi=0;MAF=5.92557e-05;HWE=1;NFAM=1	.
9	562105	562450	9	563807	564118	237291	17.79	+	-	DEL	PASS	237291	N	<DEL>	.	.	.	SVTYPE=DEL;POS=562115;SVLEN=-1993;END=564108;STRANDS=+-:7;IMPRECISE;CIPOS=-10,335;CIEND=-301,10;CIPOS95=-2,78;CIEND95=-102,1;SU=7;PE=7;SR=0;ALG=PROD;AF=5.94e-05;NSAMP=1;MSQ=17.73;AN=16834;AC=1;NS=8438;AC_Hom=0;AC_Het=1;AC_Hemi=0;MAF=5.92557e-05;HWE=1;NFAM=1	.
9	575850	576006	9	800079	800187	237292	335.77	+	-	DEL	PASS	237292	N	<DEL>	.	.	.	SVTYPE=DEL;POS=575860;SVLEN=-224317;END=800177;STRANDS=+-:15;IMPRECISE;CIPOS=-10,146;CIEND=-98,10;CIPOS95=-3,38;CIEND95=-39,3;SU=15;PE=15;SR=0;ALG=PROD;AF=5.94e-05;NSAMP=1;MSQ=335.77;AN=16834;AC=1;NS=8438;AC_Hom=0;AC_Het=1;AC_Hemi=0;MAF=5.92557e-05;HWE=1;NFAM=1	.
9	576262	576281	9	582491	582495	237293	413.61	+	-	DEL	PASS	237293	N	<DEL>	.	.	.	SVTYPE=DEL;POS=576271;SVLEN=-6223;END=582494;STRANDS=+-:19;CIPOS=-9,10;CIEND=-3,1;CIPOS95=0,0;CIEND95=0,0;SU=19;PE=8;SR=11;ALG=PROD;AF=5.94e-05;NSAMP=1;MSQ=413.61;AN=16834;AC=1;NS=8438;AC_Hom=0;AC_Het=1;AC_Hemi=0;MAF=5.92557e-05;HWE=1;NFAM=1	.
9	577312	577541	9	580315	580471	237294	2863.55	+	-	BND	LOW	237294_1	N	N[9:580455[	237294_2	N	]9:577323]N	SVTYPE=BND;POS=577323;STRANDS=+-:173;IMPRECISE;CIPOS=-11,218;CIEND=-139,17;CIPOS95=-5,5;CIEND95=-6,6;MATEID=237294_2;EVENT=237294;SU=173;PE=173;SR=0;ALG=PROD;AF=0.001247;NSAMP=21;MSQ=136.34;AN=16834;AC=21;NS=8438;AC_Hom=0;AC_Het=21;AC_Hemi=0;MAF=0.00124437;HWE=1;NFAM=21	SVTYPE=BND;POS=580455;STRANDS=+-:173;IMPRECISE;CIPOS=-139,17;CIEND=-11,218;CIPOS95=-6,6;CIEND95=-5,5;MATEID=237294_1;EVENT=237294;SECONDARY;SU=173;PE=173;SR=0;ALG=PROD;AF=0.001247;NSAMP=21;MSQ=136.34;AN=16834;AC=21;NS=8438;AC_Hom=0;AC_Het=21;AC_Hemi=0;MAF=0.00124437;HWE=1;NFAM=21
9	580783	580790	9	580947	580954	237295	202.75	+	-	DEL	PASS	237295	N	<DEL>	.	.	.	SVTYPE=DEL;POS=580787;SVLEN=-164;END=580951;STRANDS=+-:9;CIPOS=-4,3;CIEND=-4,3;CIPOS95=0,0;CIEND95=0,0;SU=9;PE=0;SR=9;ALG=PROD;AF=5.94e-05;NSAMP=1;MSQ=200.76;AN=16834;AC=1;NS=8438;AC_Hom=0;AC_Het=1;AC_Hemi=0;MAF=5.92557e-05;HWE=1;NFAM=1	.
9	580960	581003	9	595232	595277	237296	5622.94	+	-	DEL	PASS	237296	N	<DEL>	.	.	.	SVTYPE=DEL;POS=580982;SVLEN=-14274;END=595256;STRANDS=+-:238;CIPOS=-22,21;CIEND=-24,21;CIPOS95=0,0;CIEND95=0,0;SU=238;PE=134;SR=104;ALG=PROD;AF=0.000594;NSAMP=10;MSQ=562.3;AN=16834;AC=10;NS=8438;AC_Hom=0;AC_Het=10;AC_Hemi=0;MAF=0.000592557;HWE=1;NFAM=2	.
9	590597	590597	9	608665	608665	237297	97838.3	+	-	DEL	PASS	237297	N	<DEL>	.	.	.	SVTYPE=DEL;POS=590597;SVLEN=-18068;END=608665;STRANDS=+-:4287;CIPOS=0,0;CIEND=0,0;CIPOS95=0,0;CIEND95=0,0;SU=4287;PE=2366;SR=1921;ALG=PROD;AF=0.01473;NSAMP=244;MSQ=400.96;AN=16834;AC=248;NS=8438;AC_Hom=8;AC_Het=240;AC_Hemi=0;MAF=0.0146954;HWE=0.108261;NFAM=243	.
9	603784	603959	9	604481	604628	237298	1072.56	+	-	DEL	PASS	237298	N	<DEL>	.	.	.	SVTYPE=DEL;POS=603814;SVLEN=-786;END=604600;STRANDS=+-:55;IMPRECISE;CIPOS=-30,145;CIEND=-119,28;CIPOS95=-13,13;CIEND95=-12,12;SU=55;PE=55;SR=0;ALG=PROD;AF=0.0002377;NSAMP=4;MSQ=268.14;AN=16826;AC=4;NS=8434;AC_Hom=0;AC_Het=4;AC_Hemi=0;MAF=0.000237135;HWE=1;NFAM=4	.
9	603828	603842	9	609454	609467	237299	74.77	+	-	DEL	PASS	237299	N	<DEL>	.	.	.	SVTYPE=DEL;POS=603832;SVLEN=-5632;END=609464;STRANDS=+-:7;IMPRECISE;CIPOS=-4,10;CIEND=-10,3;CIPOS95=-1,3;CIEND95=-7,1;SU=7;PE=6;SR=1;ALG=PROD;AF=5.94e-05;NSAMP=1;MSQ=74.77;AN=16834;AC=1;NS=8438;AC_Hom=0;AC_Het=1;AC_Hemi=0;MAF=5.92557e-05;HWE=1;NFAM=1	.
9	606288	606288	9	606614	606614	237300	382340.0	+	-	DEL	PASS	237300	N	<DEL>	.	.	.	SVTYPE=DEL;POS=606288;SVLEN=-326;END=606614;STRANDS=+-:8207;CIPOS=0,0;CIEND=0,0;CIPOS95=0,0;CIEND95=0,0;SU=8207;PE=2034;SR=6173;ALG=PROD;AF=0.07173;NSAMP=1078;MSQ=354.4;AN=16826;AC=1207;NS=8434;AC_Hom=258;AC_Het=950;AC_Hemi=0;MAF=0.0716149;HWE=3.32049e-32;NFAM=1060	.
9	609435	609604	9	705082	705224	237302	4200.59	+	-	DEL	PASS	237302	N	<DEL>	.	.	.	SVTYPE=DEL;POS=609459;SVLEN=-95755;END=705214;STRANDS=+-:215;IMPRECISE;CIPOS=-24,145;CIEND=-132,10;CIPOS95=-4,4;CIEND95=-4,4;SU=215;PE=215;SR=0;ALG=PROD;AF=0.001188;NSAMP=20;MSQ=210.03;AN=16834;AC=20;NS=8438;AC_Hom=0;AC_Het=20;AC_Hemi=0;MAF=0.00118511;HWE=1;NFAM=20	.
9	609477	609831	9	671521	671761	237301	104.76	+	-	DEL	PASS	237301	N	<DEL>	.	.	.	SVTYPE=DEL;POS=609487;SVLEN=-62264;END=671751;STRANDS=+-:7;IMPRECISE;CIPOS=-10,344;CIEND=-230,10;CIPOS95=-2,86;CIEND95=-107,2;SU=7;PE=7;SR=0;ALG=PROD;AF=5.94e-05;NSAMP=1;MSQ=104.76;AN=16834;AC=1;NS=8438;AC_Hom=0;AC_Het=1;AC_Hemi=0;MAF=5.92557e-05;HWE=1;NFAM=1	.
9	628804	629249	16	22697477	22697973	74403	453.42	+	-	BND	LOW	74403_1	N	N[16:22697944[	74403_2	N	]9:628834]N	SVTYPE=BND;POS=628834;STRANDS=+-:12;IMPRECISE;CIPOS=-30,415;CIEND=-466,30;CIPOS95=-30,136;CIEND95=-166,30;MATEID=74403_2;EVENT=74403;SU=12;PE=12;SR=0;ALG=PROD;AF=0.0007722;NSAMP=13;MSQ=33.41;AN=16834;AC=13;NS=8438;AC_Hom=0;AC_Het=13;AC_Hemi=0;MAF=0.000770325;HWE=1;NFAM=13	SVTYPE=BND;POS=22697944;STRANDS=+-:12;IMPRECISE;CIPOS=-466,30;CIEND=-30,415;CIPOS95=-166,30;CIEND95=-30,136;MATEID=74403_1;EVENT=74403;SECONDARY;SU=12;PE=12;SR=0;ALG=PROD;AF=0.0007722;NSAMP=13;MSQ=33.41;AN=16834;AC=13;NS=8438;AC_Hom=0;AC_Het=13;AC_Hemi=0;MAF=0.000770325;HWE=1;NFAM=13
9	628821	628983	16	22698058	22698491	74404	2308.08	-	+	BND	LOW	74404_1	N	]16:22698088]N	74404_2	N	N[9:628954[	SVTYPE=BND;POS=628954;STRANDS=-+:39;IMPRECISE;CIPOS=-132,30;CIEND=-30,403;CIPOS95=-23,23;CIEND95=-30,96;MATEID=74404_2;EVENT=74404;SU=39;PE=39;SR=0;ALG=PROD;AF=0.003683;NSAMP=62;MSQ=36.42;AN=16834;AC=62;NS=8438;AC_Hom=0;AC_Het=62;AC_Hemi=0;MAF=0.00367386;HWE=1;NFAM=62	SVTYPE=BND;POS=22698088;STRANDS=-+:39;IMPRECISE;CIPOS=-30,403;CIEND=-132,30;CIPOS95=-30,96;CIEND95=-23,23;MATEID=74404_1;EVENT=74404;SECONDARY;SU=39;PE=39;SR=0;ALG=PROD;AF=0.003683;NSAMP=62;MSQ=36.42;AN=16834;AC=62;NS=8438;AC_Hom=0;AC_Het=62;AC_Hemi=0;MAF=0.00367386;HWE=1;NFAM=62
9	629994	630011	9	630276	630293	237303	722.77	+	-	DEL	PASS	237303	N	<DEL>	.	.	.	SVTYPE=DEL;POS=630003;SVLEN=-282;END=630285;STRANDS=+-:4;CIPOS=-9,8;CIEND=-9,8;CIPOS95=0,0;CIEND95=0,0;SU=4;PE=0;SR=4;ALG=PROD;AF=0.000594;NSAMP=10;MSQ=72.08;AN=16834;AC=10;NS=8438;AC_Hom=0;AC_Het=10;AC_Hemi=0;MAF=0.000592557;HWE=1;NFAM=10	.
9	630053	630113	9	630741	630781	237304	4435.27	+	-	BND	PASS	237304_1	N	N[9:630753[	237304_2	N	]9:630083]N	SVTYPE=BND;POS=630083;STRANDS=+-:112;CIPOS=-30,30;CIEND=-11,29;CIPOS95=0,0;CIEND95=0,0;MATEID=237304_2;EVENT=237304;SU=112;PE=88;SR=24;ALG=PROD;AF=0.0007722;NSAMP=13;MSQ=341.17;AN=16834;AC=13;NS=8438;AC_Hom=0;AC_Het=13;AC_Hemi=0;MAF=0.000770325;HWE=1;NFAM=13	SVTYPE=BND;POS=630753;STRANDS=+-:112;CIPOS=-11,29;CIEND=-30,30;CIPOS95=0,0;CIEND95=0,0;MATEID=237304_1;EVENT=237304;SECONDARY;SU=112;PE=88;SR=24;ALG=PROD;AF=0.0007722;NSAMP=13;MSQ=341.17;AN=16834;AC=13;NS=8438;AC_Hom=0;AC_Het=13;AC_Hemi=0;MAF=0.000770325;HWE=1;NFAM=13
9	642168	642168	9	648239	648239	237305	310854.0	+	-	DEL	PASS	237305	N	<DEL>	.	.	.	SVTYPE=DEL;POS=642168;SVLEN=-6071;END=648239;STRANDS=+-:11588;CIPOS=0,0;CIEND=0,0;CIPOS95=0,0;CIEND95=0,0;SU=11588;PE=8102;SR=3486;ALG=PROD;AF=0.04657;NSAMP=746;MSQ=416.36;AN=16834;AC=784;NS=8438;AC_Hom=76;AC_Het=709;AC_Hemi=0;MAF=0.0465158;HWE=1.95724e-05;NFAM=733	.
9	643717	643764	9	652078	652128	237306	704.29	+	-	DEL	PASS	237306	N	<DEL>	.	.	.	SVTYPE=DEL;POS=643741;SVLEN=-8363;END=652104;STRANDS=+-:31;CIPOS=-24,23;CIEND=-26,24;CIPOS95=0,0;CIEND95=0,0;SU=31;PE=17;SR=14;ALG=PROD;AF=0.0001188;NSAMP=2;MSQ=352.14;AN=16834;AC=2;NS=8438;AC_Hom=0;AC_Het=2;AC_Hemi=0;MAF=0.000118511;HWE=1;NFAM=2	.
9	652692	652698	9	655098	655106	237307	839.43	+	-	DEL	PASS	237307	N	<DEL>	.	.	.	SVTYPE=DEL;POS=652695;SVLEN=-2409;END=655104;STRANDS=+-:29;CIPOS=-3,3;CIEND=-6,2;CIPOS95=0,0;CIEND95=0,0;SU=29;PE=22;SR=7;ALG=PROD;AF=5.94e-05;NSAMP=1;MSQ=839.43;AN=16834;AC=1;NS=8438;AC_Hom=0;AC_Het=1;AC_Hemi=0;MAF=5.92557e-05;HWE=1;NFAM=1	.
9	662135	662538	9	1191468	1191874	316154	71.76	+	+	BND	LOW	316154_1	N	N]9:1191478]	316154_2	N	N]9:662145]	SVTYPE=BND;POS=662145;STRANDS=++:5;IMPRECISE;CIPOS=-10,393;CIEND=-10,396;CIPOS95=-1,127;CIEND95=-1,128;MATEID=316154_2;EVENT=316154;SU=5;PE=5;SR=0;ALG=PROD;AF=5.94e-05;NSAMP=1;MSQ=71.76;AN=16834;AC=1;NS=8438;AC_Hom=0;AC_Het=1;AC_Hemi=0;MAF=5.92557e-05;HWE=1;NFAM=1	SVTYPE=BND;POS=1191478;STRANDS=++:5;IMPRECISE;CIPOS=-10,396;CIEND=-10,393;CIPOS95=-1,128;CIEND95=-1,127;MATEID=316154_1;EVENT=316154;SECONDARY;SU=5;PE=5;SR=0;ALG=PROD;AF=5.94e-05;NSAMP=1;MSQ=71.76;AN=16834;AC=1;NS=8438;AC_Hom=0;AC_Het=1;AC_Hemi=0;MAF=5.92557e-05;HWE=1;NFAM=1
9	664368	664613	9	1190884	1191320	316155	263.72	-	-	BND	LOW	316155_1	N	[9:1191291[N	316155_2	N	[9:664584[N	SVTYPE=BND;POS=664584;STRANDS=--:10;IMPRECISE;CIPOS=-215,30;CIEND=-406,30;CIPOS95=-77,30;CIEND95=-121,30;MATEID=316155_2;EVENT=316155;SU=10;PE=10;SR=0;ALG=PROD;AF=0.0001188;NSAMP=2;MSQ=131.62;AN=16834;AC=2;NS=8438;AC_Hom=0;AC_Het=2;AC_Hemi=0;MAF=0.000118511;HWE=1;NFAM=2	SVTYPE=BND;POS=1191291;STRANDS=--:10;IMPRECISE;CIPOS=-406,30;CIEND=-215,30;CIPOS95=-121,30;CIEND95=-77,30;MATEID=316155_1;EVENT=316155;SECONDARY;SU=10;PE=10;SR=0;ALG=PROD;AF=0.0001188;NSAMP=2;MSQ=131.62;AN=16834;AC=2;NS=8438;AC_Hom=0;AC_Het=2;AC_Hemi=0;MAF=0.000118511;HWE=1;NFAM=2
9	681931	681941	9	731180	731191	237308	170.76	+	-	DEL	PASS	237308	N	<DEL>	.	.	.	SVTYPE=DEL;POS=681936;SVLEN=-49250;END=731186;STRANDS=+-:11;CIPOS=-5,5;CIEND=-6,5;CIPOS95=0,0;CIEND95=0,0;SU=11;PE=5;SR=6;ALG=PROD;AF=5.94e-05;NSAMP=1;MSQ=170.76;AN=16834;AC=1;NS=8438;AC_Hom=0;AC_Het=1;AC_Hemi=0;MAF=5.92557e-05;HWE=1;NFAM=1	.
9	701367	701422	9	703212	703266	237309	677.17	+	-	DEL	PASS	237309	N	<DEL>	.	.	.	SVTYPE=DEL;POS=701393;SVLEN=-1849;END=703242;STRANDS=+-:29;CIPOS=-26,29;CIEND=-30,24;CIPOS95=0,0;CIEND95=0,0;SU=29;PE=23;SR=6;ALG=PROD;AF=0.0001188;NSAMP=2;MSQ=338.59;AN=16834;AC=2;NS=8438;AC_Hom=0;AC_Het=2;AC_Hemi=0;MAF=0.000118511;HWE=1;NFAM=2	.
9	703220	703599	9	703749	703985	237310	9665.53	+	-	BND	LOW	237310_1	N	N[9:703909[	237310_2	N	]9:703277]N	SVTYPE=BND;POS=703277;STRANDS=+-:432;IMPRECISE;CIPOS=-57,322;CIEND=-159,77;CIPOS95=-13,13;CIEND95=-49,49;MATEID=237310_2;EVENT=237310;SU=432;PE=429;SR=3;ALG=SUM;AF=0.002792;NSAMP=47;MSQ=205.61;AN=16834;AC=47;NS=8438;AC_Hom=0;AC_Het=47;AC_Hemi=0;MAF=0.00278502;HWE=1;NFAM=35	SVTYPE=BND;POS=703909;STRANDS=+-:432;IMPRECISE;CIPOS=-159,77;CIEND=-57,322;CIPOS95=-49,49;CIEND95=-13,13;MATEID=237310_1;EVENT=237310;SECONDARY;SU=432;PE=429;SR=3;ALG=SUM;AF=0.002792;NSAMP=47;MSQ=205.61;AN=16834;AC=47;NS=8438;AC_Hom=0;AC_Het=47;AC_Hemi=0;MAF=0.00278502;HWE=1;NFAM=35
9	707572	707600	9	708116	708142	237311	380867.0	+	-	DEL	PASS	237311	N	<DEL>	.	.	.	SVTYPE=DEL;POS=707575;SVLEN=-561;END=708136;STRANDS=+-:17729;CIPOS=-3,25;CIEND=-20,6;CIPOS95=0,0;CIEND95=0,0;SU=17729;PE=17729;SR=0;ALG=PROD;AF=0.2227;NSAMP=3693;MSQ=102.84;AN=16834;AC=3749;NS=8438;AC_Hom=112;AC_Het=3643;AC_Hemi=0;MAF=0.222505;HWE=0;NFAM=3447	.
9	716680	716698	9	717624	717644	237312	893.22	+	-	DEL	PASS	237312	N	<DEL>	.	.	.	SVTYPE=DEL;POS=716688;SVLEN=-946;END=717634;STRANDS=+-:39;CIPOS=-8,10;CIEND=-10,10;CIPOS95=0,0;CIEND95=0,0;SU=39;PE=20;SR=19;ALG=PROD;AF=5.94e-05;NSAMP=1;MSQ=893.22;AN=16834;AC=1;NS=8438;AC_Hom=0;AC_Het=1;AC_Hemi=0;MAF=5.92557e-05;HWE=1;NFAM=1	.
9	749061	749079	9	752688	752690	237313	1088.22	+	-	DEL	PASS	237313	N	<DEL>	.	.	.	SVTYPE=DEL;POS=749069;SVLEN=-3621;END=752690;STRANDS=+-:44;CIPOS=-8,10;CIEND=-2,0;CIPOS95=0,0;CIEND95=0,0;SU=44;PE=23;SR=21;ALG=PROD;AF=5.94e-05;NSAMP=1;MSQ=1088.22;AN=16834;AC=1;NS=8438;AC_Hom=0;AC_Het=1;AC_Hemi=0;MAF=5.92557e-05;HWE=1;NFAM=1	.
9	774759	775161	9	790269	790535	237314	176.53	+	-	DEL	PASS	237314	N	<DEL>	.	.	.	SVTYPE=DEL;POS=774769;SVLEN=-15756;END=790525;STRANDS=+-:6;IMPRECISE;CIPOS=-10,392;CIEND=-256,10;CIPOS95=-1,121;CIEND95=-74,1;SU=6;PE=6;SR=0;ALG=PROD;AF=0.0001188;NSAMP=2;MSQ=88.27;AN=16834;AC=2;NS=8438;AC_Hom=0;AC_Het=2;AC_Hemi=0;MAF=0.000118511;HWE=1;NFAM=2	.
9	783890	783901	9	784080	784091	237315	10087.7	+	-	BND	LOW	237315_1	N	N[9:784087[	237315_2	N	]9:783896]N	SVTYPE=BND;POS=783896;STRANDS=+-:74;CIPOS=-6,5;CIEND=-6,5;CIPOS95=0,0;CIEND95=0,0;MATEID=237315_2;EVENT=237315;SU=74;PE=2;SR=72;ALG=PROD;AF=0.003148;NSAMP=53;MSQ=190.22;AN=16834;AC=53;NS=8438;AC_Hom=0;AC_Het=53;AC_Hemi=0;MAF=0.00314055;HWE=1;NFAM=53	SVTYPE=BND;POS=784087;STRANDS=+-:74;CIPOS=-6,5;CIEND=-6,5;CIPOS95=0,0;CIEND95=0,0;MATEID=237315_1;EVENT=237315;SECONDARY;SU=74;PE=2;SR=72;ALG=PROD;AF=0.003148;NSAMP=53;MSQ=190.22;AN=16834;AC=53;NS=8438;AC_Hom=0;AC_Het=53;AC_Hemi=0;MAF=0.00314055;HWE=1;NFAM=53
9	787326	787343	9	787483	787500	237316	102820.0	+	-	DEL	PASS	237316	N	<DEL>	.	.	.	SVTYPE=DEL;POS=787335;SVLEN=-157;END=787492;STRANDS=+-:42;CIPOS=-9,8;CIEND=-9,8;CIPOS95=0,0;CIEND95=0,0;SU=42;PE=0;SR=42;ALG=PROD;AF=0.04871;NSAMP=768;MSQ=133.85;AN=16834;AC=820;NS=8438;AC_Hom=104;AC_Het=716;AC_Hemi=0;MAF=0.0485897;HWE=1.00067e-10;NFAM=743	.
9	787628	787896	9	798938	799171	237317	116.4	+	-	DEL	PASS	237317	N	<DEL>	.	.	.	SVTYPE=DEL;POS=787638;SVLEN=-11523;END=799161;STRANDS=+-:12;IMPRECISE;CIPOS=-10,258;CIEND=-223,10;CIPOS95=-2,47;CIEND95=-82,1;SU=12;PE=12;SR=0;ALG=PROD;AF=5.94e-05;NSAMP=1;MSQ=116.4;AN=16834;AC=1;NS=8438;AC_Hom=0;AC_Het=1;AC_Hemi=0;MAF=5.92557e-05;HWE=1;NFAM=1	.
9	797627	797875	9	2552438	2552880	316156	74.77	-	-	BND	LOW	316156_1	N	[9:2552871[N	316156_2	N	[9:797866[N	SVTYPE=BND;POS=797866;STRANDS=--:6;IMPRECISE;CIPOS=-238,10;CIEND=-432,10;CIPOS95=-112,2;CIEND95=-180,1;MATEID=316156_2;EVENT=316156;SU=6;PE=6;SR=0;ALG=PROD;AF=5.94e-05;NSAMP=1;MSQ=74.77;AN=16834;AC=1;NS=8438;AC_Hom=0;AC_Het=1;AC_Hemi=0;MAF=5.92557e-05;HWE=1;NFAM=1	SVTYPE=BND;POS=2552871;STRANDS=--:6;IMPRECISE;CIPOS=-432,10;CIEND=-238,10;CIPOS95=-180,1;CIEND95=-112,2;MATEID=316156_1;EVENT=316156;SECONDARY;SU=6;PE=6;SR=0;ALG=PROD;AF=5.94e-05;NSAMP=1;MSQ=74.77;AN=16834;AC=1;NS=8438;AC_Hom=0;AC_Het=1;AC_Hemi=0;MAF=5.92557e-05;HWE=1;NFAM=1
9	808238	808804	9	91869295	91869850	287582	363884.0	-	+	BND	LOW	287582_1	N	]9:91869353]N	287582_2	N	N[9:808736[	SVTYPE=BND;POS=808736;STRANDS=-+:72;IMPRECISE;CIPOS=-497,69;CIEND=-58,497;CIPOS95=-118,69;CIEND95=-58,111;MATEID=287582_2;EVENT=287582;SU=72;PE=72;SR=0;ALG=SUM;AF=0.5762;NSAMP=7795;MSQ=46.49;AN=16834;AC=9699;NS=8438;AC_Hom=3816;AC_Het=5907;AC_Hemi=0;MAF=0.423856;HWE=0;NFAM=6846	SVTYPE=BND;POS=91869353;STRANDS=-+:72;IMPRECISE;CIPOS=-58,497;CIEND=-497,69;CIPOS95=-58,111;CIEND95=-118,69;MATEID=287582_1;EVENT=287582;SECONDARY;SU=72;PE=72;SR=0;ALG=SUM;AF=0.5762;NSAMP=7795;MSQ=46.49;AN=16834;AC=9699;NS=8438;AC_Hom=3816;AC_Het=5907;AC_Hemi=0;MAF=0.423856;HWE=0;NFAM=6846
9	808437	808761	9	135017752	135018036	316157	13024.0	-	-	BND	LOW	316157_1	N	[9:135018005[N	316157_2	N	[9:808724[N	SVTYPE=BND;POS=808724;STRANDS=--:34;IMPRECISE;CIPOS=-286,38;CIEND=-252,32;CIPOS95=-52,38;CIEND95=-37,32;MATEID=316157_2;EVENT=316157;SU=34;PE=34;SR=0;ALG=PROD;AF=0.02679;NSAMP=451;MSQ=27.99;AN=16834;AC=451;NS=8438;AC_Hom=0;AC_Het=452;AC_Hemi=0;MAF=0.0267836;HWE=0.00492653;NFAM=424	SVTYPE=BND;POS=135018005;STRANDS=--:34;IMPRECISE;CIPOS=-252,32;CIEND=-286,38;CIPOS95=-37,32;CIEND95=-52,38;MATEID=316157_1;EVENT=316157;SECONDARY;SU=34;PE=34;SR=0;ALG=PROD;AF=0.02679;NSAMP=451;MSQ=27.99;AN=16834;AC=451;NS=8438;AC_Hom=0;AC_Het=452;AC_Hemi=0;MAF=0.0267836;HWE=0.00492653;NFAM=424
9	808980	809591	19	55960407	55960845	75109	10703.2	+	+	BND	LOW	75109_1	N	N]19:55960525]	75109_2	N	N]9:809084]	SVTYPE=BND;POS=809084;STRANDS=++:366;IMPRECISE;CIPOS=-104,507;CIEND=-118,320;CIPOS95=-53,53;CIEND95=-24,24;MATEID=75109_2;EVENT=75109;SU=366;PE=365;SR=1;ALG=SUM;AF=0.0224;NSAMP=377;MSQ=27.67;AN=16834;AC=377;NS=8438;AC_Hom=0;AC_Het=377;AC_Hemi=0;MAF=0.0223394;HWE=0.0230229;NFAM=363	SVTYPE=BND;POS=55960525;STRANDS=++:366;IMPRECISE;CIPOS=-118,320;CIEND=-104,507;CIPOS95=-24,24;CIEND95=-53,53;MATEID=75109_1;EVENT=75109;SECONDARY;SU=366;PE=365;SR=1;ALG=SUM;AF=0.0224;NSAMP=377;MSQ=27.67;AN=16834;AC=377;NS=8438;AC_Hom=0;AC_Het=377;AC_Hemi=0;MAF=0.0223394;HWE=0.0230229;NFAM=363
9	809057	809112	21	44035873	44035930	75370	41.95	-	-	BND	LOW	75370_1	N	[21:44035903[N	75370_2	N	[9:809087[N	SVTYPE=BND;POS=809087;STRANDS=--:9;CIPOS=-29,26;CIEND=-29,28;CIPOS95=0,0;CIEND95=0,0;MATEID=75370_2;EVENT=75370;SU=9;PE=1;SR=8;ALG=PROD;AF=0.0001782;NSAMP=3;MSQ=8.74;AN=16834;AC=3;NS=8438;AC_Hom=0;AC_Het=3;AC_Hemi=0;MAF=0.000177767;HWE=1;NFAM=3	SVTYPE=BND;POS=44035903;STRANDS=--:9;CIPOS=-29,28;CIEND=-29,26;CIPOS95=0,0;CIEND95=0,0;MATEID=75370_1;EVENT=75370;SECONDARY;SU=9;PE=1;SR=8;ALG=PROD;AF=0.0001782;NSAMP=3;MSQ=8.74;AN=16834;AC=3;NS=8438;AC_Hom=0;AC_Het=3;AC_Hemi=0;MAF=0.000177767;HWE=1;NFAM=3
9	809094	809112	10	134328134	134328154	73188	769.86	-	+	BND	LOW	73188_1	N	]10:134328144]N	73188_2	N	N[9:809105[	SVTYPE=BND;POS=809105;STRANDS=-+:4;IMPRECISE;CIPOS=-10,8;CIEND=-10,10;CIPOS95=-3,1;CIEND95=-3,3;MATEID=73188_2;EVENT=73188;SU=4;PE=3;SR=1;ALG=PROD;AF=0.001366;NSAMP=23;MSQ=31.57;AN=16834;AC=23;NS=8438;AC_Hom=0;AC_Het=23;AC_Hemi=0;MAF=0.00136288;HWE=1;NFAM=23	SVTYPE=BND;POS=134328144;STRANDS=-+:4;IMPRECISE;CIPOS=-10,10;CIEND=-10,8;CIPOS95=-3,3;CIEND95=-3,1;MATEID=73188_1;EVENT=73188;SECONDARY;SU=4;PE=3;SR=1;ALG=PROD;AF=0.001366;NSAMP=23;MSQ=31.57;AN=16834;AC=23;NS=8438;AC_Hom=0;AC_Het=23;AC_Hemi=0;MAF=0.00136288;HWE=1;NFAM=23
9	815375	815385	9	816537	816545	237318	440.47	+	-	DEL	PASS	237318	N	<DEL>	.	.	.	SVTYPE=DEL;POS=815380;SVLEN=-1163;END=816543;STRANDS=+-:17;CIPOS=-5,5;CIEND=-6,2;CIPOS95=0,0;CIEND95=0,0;SU=17;PE=11;SR=6;ALG=PROD;AF=5.94e-05;NSAMP=1;MSQ=440.47;AN=16834;AC=1;NS=8438;AC_Hom=0;AC_Het=1;AC_Hemi=0;MAF=5.92557e-05;HWE=1;NFAM=1	.
9	817666	817991	14	71194836	71195208	74094	149.7	+	+	BND	LOW	74094_1	N	N]14:71194844]	74094_2	N	N]9:817676]	SVTYPE=BND;POS=817676;STRANDS=++:5;IMPRECISE;CIPOS=-10,315;CIEND=-8,364;CIPOS95=-1,104;CIEND95=-1,141;MATEID=74094_2;EVENT=74094;SU=5;PE=5;SR=0;ALG=PROD;AF=0.0004158;NSAMP=7;MSQ=17.87;AN=16834;AC=7;NS=8438;AC_Hom=0;AC_Het=7;AC_Hemi=0;MAF=0.00041479;HWE=1;NFAM=7	SVTYPE=BND;POS=71194844;STRANDS=++:5;IMPRECISE;CIPOS=-8,364;CIEND=-10,315;CIPOS95=-1,141;CIEND95=-1,104;MATEID=74094_1;EVENT=74094;SECONDARY;SU=5;PE=5;SR=0;ALG=PROD;AF=0.0004158;NSAMP=7;MSQ=17.87;AN=16834;AC=7;NS=8438;AC_Hom=0;AC_Het=7;AC_Hemi=0;MAF=0.00041479;HWE=1;NFAM=7
9	817721	817767	18	21868017	21868134	74829	121659.0	+	-	BND	LOW	74829_1	N	N[18:21868134[	74829_2	N	]9:817723]N	SVTYPE=BND;POS=817723;STRANDS=+-:9394;IMPRECISE;CIPOS=-2,44;CIEND=-116,1;CIPOS95=0,0;CIEND95=-3,1;MATEID=74829_2;EVENT=74829;SU=9394;PE=9394;SR=0;ALG=PROD;AF=0.1065;NSAMP=1793;MSQ=67.2;AN=16834;AC=1793;NS=8438;AC_Hom=0;AC_Het=1798;AC_Hemi=0;MAF=0.106542;HWE=0;NFAM=1666	SVTYPE=BND;POS=21868134;STRANDS=+-:9394;IMPRECISE;CIPOS=-116,1;CIEND=-2,44;CIPOS95=-3,1;CIEND95=0,0;MATEID=74829_1;EVENT=74829;SECONDARY;SU=9394;PE=9394;SR=0;ALG=PROD;AF=0.1065;NSAMP=1793;MSQ=67.2;AN=16834;AC=1793;NS=8438;AC_Hom=0;AC_Het=1798;AC_Hemi=0;MAF=0.106542;HWE=0;NFAM=1666
9	821100	821111	9	821418	821432	237319	106.79	+	-	BND	LOW	237319_1	N	N[9:821428[	237319_2	N	]9:821106]N	SVTYPE=BND;POS=821106;STRANDS=+-:6;IMPRECISE;CIPOS=-6,5;CIEND=-9,5;CIPOS95=0,0;CIEND95=-1,0;MATEID=237319_2;EVENT=237319;SU=6;PE=0;SR=6;ALG=PROD;AF=0.0001188;NSAMP=2;MSQ=50.98;AN=16834;AC=2;NS=8438;AC_Hom=0;AC_Het=2;AC_Hemi=0;MAF=0.000118511;HWE=1;NFAM=2	SVTYPE=BND;POS=821428;STRANDS=+-:6;IMPRECISE;CIPOS=-9,5;CIEND=-6,5;CIPOS95=-1,0;CIEND95=0,0;MATEID=237319_1;EVENT=237319;SECONDARY;SU=6;PE=0;SR=6;ALG=PROD;AF=0.0001188;NSAMP=2;MSQ=50.98;AN=16834;AC=2;NS=8438;AC_Hom=0;AC_Het=2;AC_Hemi=0;MAF=0.000118511;HWE=1;NFAM=2
9	828742	829095	9	831598	831858	237320	4035.02	+	-	BND	LOW	237320_1	N	N[9:831810[	237320_2	N	]9:828793]N	SVTYPE=BND;POS=828793;STRANDS=+-:78;IMPRECISE;CIPOS=-51,302;CIEND=-211,49;CIPOS95=-29,29;CIEND95=-84,49;MATEID=237320_2;EVENT=237320;SU=78;PE=77;SR=1;ALG=SUM;AF=0.008079;NSAMP=136;MSQ=28.3;AN=16834;AC=136;NS=8438;AC_Hom=0;AC_Het=136;AC_Hemi=0;MAF=0.00805878;HWE=1;NFAM=130	SVTYPE=BND;POS=831810;STRANDS=+-:78;IMPRECISE;CIPOS=-211,49;CIEND=-51,302;CIPOS95=-84,49;CIEND95=-29,29;MATEID=237320_1;EVENT=237320;SECONDARY;SU=78;PE=77;SR=1;ALG=SUM;AF=0.008079;NSAMP=136;MSQ=28.3;AN=16834;AC=136;NS=8438;AC_Hom=0;AC_Het=136;AC_Hemi=0;MAF=0.00805878;HWE=1;NFAM=130
9	829209	829385	9	830989	831201	287583	167.48	-	+	DUP	PASS	287583	N	<DUP>	.	.	.	SVTYPE=DUP;POS=829375;SVLEN=1624;END=830999;STRANDS=-+:18;IMPRECISE;CIPOS=-166,10;CIEND=-10,202;CIPOS95=-56,1;CIEND95=-1,48;SU=18;PE=18;SR=0;ALG=PROD;AF=5.94e-05;NSAMP=1;MSQ=158.46;AN=16834;AC=1;NS=8438;AC_Hom=0;AC_Het=1;AC_Hemi=0;MAF=5.92557e-05;HWE=1;NFAM=1	.
9	852029	852041	9	855976	855996	237321	221.8	+	-	DEL	PASS	237321	N	<DEL>	.	.	.	SVTYPE=DEL;POS=852031;SVLEN=-3955;END=855986;STRANDS=+-:8;IMPRECISE;CIPOS=-2,10;CIEND=-10,10;CIPOS95=0,9;CIEND95=-3,1;SU=8;PE=7;SR=1;ALG=PROD;AF=5.94e-05;NSAMP=1;MSQ=221.8;AN=16834;AC=1;NS=8438;AC_Hom=0;AC_Het=1;AC_Hemi=0;MAF=5.92557e-05;HWE=1;NFAM=1	.
9	853523	853540	9	853819	853837	237322	65.1	+	-	BND	LOW	237322_1	N	N[9:853830[	237322_2	N	]9:853532]N	SVTYPE=BND;POS=853532;STRANDS=+-:4;IMPRECISE;CIPOS=-9,8;CIEND=-10,8;CIPOS95=0,0;CIEND95=-1,0;MATEID=237322_2;EVENT=237322;SU=4;PE=0;SR=4;ALG=PROD;AF=0.0001782;NSAMP=3;MSQ=21.02;AN=16834;AC=3;NS=8438;AC_Hom=0;AC_Het=3;AC_Hemi=0;MAF=0.000177767;HWE=1;NFAM=3	SVTYPE=BND;POS=853830;STRANDS=+-:4;IMPRECISE;CIPOS=-10,8;CIEND=-9,8;CIPOS95=-1,0;CIEND95=0,0;MATEID=237322_1;EVENT=237322;SECONDARY;SU=4;PE=0;SR=4;ALG=PROD;AF=0.0001782;NSAMP=3;MSQ=21.02;AN=16834;AC=3;NS=8438;AC_Hom=0;AC_Het=3;AC_Hemi=0;MAF=0.000177767;HWE=1;NFAM=3
9	861754	862208	9	861887	862243	237323	6936.96	+	-	BND	LOW	237323_1	N	N[9:862194[	237323_2	N	]9:861804]N	SVTYPE=BND;POS=861804;STRANDS=+-:21;IMPRECISE;CIPOS=-50,404;CIEND=-306,50;CIPOS95=-50,69;CIEND95=-110,50;MATEID=237323_2;EVENT=237323;SU=21;PE=21;SR=0;ALG=SUM;AF=0.00499;NSAMP=84;MSQ=82.46;AN=16834;AC=84;NS=8438;AC_Hom=0;AC_Het=84;AC_Hemi=0;MAF=0.00497748;HWE=1;NFAM=69	SVTYPE=BND;POS=862194;STRANDS=+-:21;IMPRECISE;CIPOS=-306,50;CIEND=-50,404;CIPOS95=-110,50;CIEND95=-50,69;MATEID=237323_1;EVENT=237323;SECONDARY;SU=21;PE=21;SR=0;ALG=SUM;AF=0.00499;NSAMP=84;MSQ=82.46;AN=16834;AC=84;NS=8438;AC_Hom=0;AC_Het=84;AC_Hemi=0;MAF=0.00497748;HWE=1;NFAM=69
9	864473	864490	9	864743	864760	237324	774.06	+	-	BND	LOW	237324_1	N	N[9:864753[	237324_2	N	]9:864482]N	SVTYPE=BND;POS=864482;STRANDS=+-:4;CIPOS=-9,8;CIEND=-9,8;CIPOS95=0,0;CIEND95=0,0;MATEID=237324_2;EVENT=237324;SU=4;PE=0;SR=4;ALG=PROD;AF=0.0002376;NSAMP=4;MSQ=191.8;AN=16834;AC=4;NS=8438;AC_Hom=0;AC_Het=4;AC_Hemi=0;MAF=0.000237023;HWE=1;NFAM=4	SVTYPE=BND;POS=864753;STRANDS=+-:4;CIPOS=-9,8;CIEND=-9,8;CIPOS95=0,0;CIEND95=0,0;MATEID=237324_1;EVENT=237324;SECONDARY;SU=4;PE=0;SR=4;ALG=PROD;AF=0.0002376;NSAMP=4;MSQ=191.8;AN=16834;AC=4;NS=8438;AC_Hom=0;AC_Het=4;AC_Hemi=0;MAF=0.000237023;HWE=1;NFAM=4
9	865794	865806	9	869847	869857	237325	158.68	+	-	DEL	PASS	237325	N	<DEL>	.	.	.	SVTYPE=DEL;POS=865800;SVLEN=-4054;END=869854;STRANDS=+-:9;CIPOS=-6,6;CIEND=-7,3;CIPOS95=0,0;CIEND95=0,0;SU=9;PE=4;SR=5;ALG=PROD;AF=5.94e-05;NSAMP=1;MSQ=158.68;AN=16834;AC=1;NS=8438;AC_Hom=0;AC_Het=1;AC_Hemi=0;MAF=5.92557e-05;HWE=1;NFAM=1	.
9	871116	871299	9	872309	872573	287584	269.43	-	+	BND	LOW	287584_1	N	]9:872339]N	287584_2	N	N[9:871274[	SVTYPE=BND;POS=871274;STRANDS=-+:17;IMPRECISE;CIPOS=-157,26;CIEND=-30,234;CIPOS95=-49,26;CIEND95=-30,36;MATEID=287584_2;EVENT=287584;SU=17;PE=17;SR=0;ALG=PROD;AF=0.0004158;NSAMP=7;MSQ=33.51;AN=16834;AC=7;NS=8438;AC_Hom=0;AC_Het=7;AC_Hemi=0;MAF=0.00041479;HWE=1;NFAM=7	SVTYPE=BND;POS=872339;STRANDS=-+:17;IMPRECISE;CIPOS=-30,234;CIEND=-157,26;CIPOS95=-30,36;CIEND95=-49,26;MATEID=287584_1;EVENT=287584;SECONDARY;SU=17;PE=17;SR=0;ALG=PROD;AF=0.0004158;NSAMP=7;MSQ=33.51;AN=16834;AC=7;NS=8438;AC_Hom=0;AC_Het=7;AC_Hemi=0;MAF=0.00041479;HWE=1;NFAM=7
9	871495	871515	9	871613	871633	237326	1146.46	+	-	BND	LOW	237326_1	N	N[9:871624[	237326_2	N	]9:871505]N	SVTYPE=BND;POS=871505;STRANDS=+-:4;IMPRECISE;CIPOS=-10,10;CIEND=-10,10;CIPOS95=-3,3;CIEND95=-3,3;MATEID=237326_2;EVENT=237326;SU=4;PE=3;SR=1;ALG=PROD;AF=0.002735;NSAMP=46;MSQ=21.92;AN=16820;AC=46;NS=8431;AC_Hom=0;AC_Het=46;AC_Hemi=0;MAF=0.00272803;HWE=1;NFAM=46	SVTYPE=BND;POS=871624;STRANDS=+-:4;IMPRECISE;CIPOS=-10,10;CIEND=-10,10;CIPOS95=-3,3;CIEND95=-3,3;MATEID=237326_1;EVENT=237326;SECONDARY;SU=4;PE=3;SR=1;ALG=PROD;AF=0.002735;NSAMP=46;MSQ=21.92;AN=16820;AC=46;NS=8431;AC_Hom=0;AC_Het=46;AC_Hemi=0;MAF=0.00272803;HWE=1;NFAM=46
9	871734	871785	9	872169	872229	237327	32890.3	+	-	DEL	PASS	237327	N	<DEL>	.	.	.	SVTYPE=DEL;POS=871748;SVLEN=-472;END=872220;STRANDS=+-:1768;IMPRECISE;CIPOS=-14,37;CIEND=-51,9;CIPOS95=0,0;CIEND95=-1,1;SU=1768;PE=1768;SR=0;ALG=PROD;AF=0.02364;NSAMP=379;MSQ=86.62;AN=16834;AC=398;NS=8438;AC_Hom=38;AC_Het=360;AC_Hemi=0;MAF=0.0235838;HWE=1.91468e-07;NFAM=375	.
9	871886	872145	9	871986	872302	237328	35399.5	+	-	DEL	PASS	237328	N	<DEL>	.	.	.	SVTYPE=DEL;POS=871936;SVLEN=-316;END=872252;STRANDS=+-:6;IMPRECISE;CIPOS=-50,209;CIEND=-266,50;CIPOS95=-25,25;CIEND95=-69,50;SU=6;PE=6;SR=0;ALG=PROD;AF=0.02495;NSAMP=411;MSQ=86.05;AN=16834;AC=420;NS=8438;AC_Hom=18;AC_Het=402;AC_Hemi=0;MAF=0.0248874;HWE=0.108701;NFAM=407	.
9	880439	880447	9	880752	880770	237329	3988.89	+	-	MEI	PASS	237329	N	<DEL:ME:SINE|Alu|AluSx>	.	.	.	SVTYPE=MEI;POS=880444;SVLEN=-317;END=880761;STRANDS=+-:108;CIPOS=-5,3;CIEND=-9,9;CIPOS95=0,0;CIEND95=0,0;SU=108;PE=24;SR=84;ALG=PROD;AF=0.0007128;NSAMP=12;MSQ=332.24;AN=16834;AC=12;NS=8438;AC_Hom=0;AC_Het=12;AC_Hemi=0;MAF=0.000711069;HWE=1;NFAM=12	.
9	896067	896120	9	902128	902180	237330	1057.65	+	-	DEL	PASS	237330	N	<DEL>	.	.	.	SVTYPE=DEL;POS=896092;SVLEN=-6065;END=902157;STRANDS=+-:42;CIPOS=-25,28;CIEND=-29,23;CIPOS95=0,0;CIEND95=0,0;SU=42;PE=34;SR=8;ALG=PROD;AF=0.0001782;NSAMP=3;MSQ=352.55;AN=16834;AC=3;NS=8438;AC_Hom=0;AC_Het=3;AC_Hemi=0;MAF=0.000177767;HWE=1;NFAM=3	.
9	900819	900836	9	901130	901148	237331	2918.46	+	-	BND	PASS	237331_1	N	N[9:901141[	237331_2	N	]9:900828]N	SVTYPE=BND;POS=900828;STRANDS=+-:58;CIPOS=-9,8;CIEND=-10,8;CIPOS95=0,0;CIEND95=0,0;MATEID=237331_2;EVENT=237331;SU=58;PE=14;SR=44;ALG=PROD;AF=0.0006534;NSAMP=11;MSQ=265.31;AN=16834;AC=11;NS=8438;AC_Hom=0;AC_Het=11;AC_Hemi=0;MAF=0.000651813;HWE=1;NFAM=11	SVTYPE=BND;POS=901141;STRANDS=+-:58;CIPOS=-10,8;CIEND=-9,8;CIPOS95=0,0;CIEND95=0,0;MATEID=237331_1;EVENT=237331;SECONDARY;SU=58;PE=14;SR=44;ALG=PROD;AF=0.0006534;NSAMP=11;MSQ=265.31;AN=16834;AC=11;NS=8438;AC_Hom=0;AC_Het=11;AC_Hemi=0;MAF=0.000651813;HWE=1;NFAM=11
9	901360	901553	9	902153	902353	287585	588.78	-	+	BND	LOW	287585_1	N	]9:902203]N	287585_2	N	N[9:901524[	SVTYPE=BND;POS=901524;STRANDS=-+:47;IMPRECISE;CIPOS=-163,30;CIEND=-50,150;CIPOS95=-22,22;CIEND95=-10,10;MATEID=287585_2;EVENT=287585;SU=47;PE=47;SR=0;ALG=PROD;AF=0.001485;NSAMP=25;MSQ=18.55;AN=16834;AC=25;NS=8438;AC_Hom=0;AC_Het=26;AC_Hemi=0;MAF=0.00154065;HWE=1;NFAM=25	SVTYPE=BND;POS=902203;STRANDS=-+:47;IMPRECISE;CIPOS=-50,150;CIEND=-163,30;CIPOS95=-10,10;CIEND95=-22,22;MATEID=287585_1;EVENT=287585;SECONDARY;SU=47;PE=47;SR=0;ALG=PROD;AF=0.001485;NSAMP=25;MSQ=18.55;AN=16834;AC=25;NS=8438;AC_Hom=0;AC_Het=26;AC_Hemi=0;MAF=0.00154065;HWE=1;NFAM=25
9	901800	902166	22	44262837	44263421	75468	25.25	-	+	BND	LOW	75468_1	N	]22:44262885]N	75468_2	N	N[9:902117[	SVTYPE=BND;POS=902117;STRANDS=-+:4;IMPRECISE;CIPOS=-316,50;CIEND=-48,536;CIPOS95=-139,50;CIEND95=-48,172;MATEID=75468_2;EVENT=75468;SU=4;PE=4;SR=0;ALG=PROD;AF=0.0001188;NSAMP=2;MSQ=12.17;AN=16834;AC=2;NS=8438;AC_Hom=0;AC_Het=2;AC_Hemi=0;MAF=0.000118511;HWE=1;NFAM=2	SVTYPE=BND;POS=44262885;STRANDS=-+:4;IMPRECISE;CIPOS=-48,536;CIEND=-316,50;CIPOS95=-48,172;CIEND95=-139,50;MATEID=75468_1;EVENT=75468;SECONDARY;SU=4;PE=4;SR=0;ALG=PROD;AF=0.0001188;NSAMP=2;MSQ=12.17;AN=16834;AC=2;NS=8438;AC_Hom=0;AC_Het=2;AC_Hemi=0;MAF=0.000118511;HWE=1;NFAM=2
9	901885	901978	9	901993	902156	237334	20931.6	+	-	BND	LOW	237334_1	N	N[9:902107[	237334_2	N	]9:901929]N	SVTYPE=BND;POS=901929;STRANDS=+-:4;IMPRECISE;CIPOS=-44,49;CIEND=-113,50;CIPOS95=-7,7;CIEND95=-47,47;MATEID=237334_2;EVENT=237334;SU=4;PE=4;SR=0;ALG=PROD;AF=0.03267;NSAMP=550;MSQ=37.08;RETAINED;AN=16834;AC=550;NS=8438;AC_Hom=0;AC_Het=552;AC_Hemi=0;MAF=0.0327092;HWE=0.000184729;NFAM=508	SVTYPE=BND;POS=902107;STRANDS=+-:4;IMPRECISE;CIPOS=-113,50;CIEND=-44,49;CIPOS95=-47,47;CIEND95=-7,7;MATEID=237334_1;EVENT=237334;SECONDARY;SU=4;PE=4;SR=0;ALG=PROD;AF=0.03267;NSAMP=550;MSQ=37.08;RETAINED;AN=16834;AC=550;NS=8438;AC_Hom=0;AC_Het=552;AC_Hemi=0;MAF=0.0327092;HWE=0.000184729;NFAM=508
9	902400	902741	22	44262837	44263437	75469	98.04	-	+	BND	LOW	75469_1	N	]22:44262887]N	75469_2	N	N[9:902692[	SVTYPE=BND;POS=902692;STRANDS=-+:4;IMPRECISE;CIPOS=-291,50;CIEND=-50,550;CIPOS95=-117,50;CIEND95=-50,175;MATEID=75469_2;EVENT=75469;SU=4;PE=4;SR=0;ALG=PROD;AF=0.0002376;NSAMP=4;MSQ=21.86;AN=16834;AC=4;NS=8438;AC_Hom=0;AC_Het=4;AC_Hemi=0;MAF=0.000237023;HWE=1;NFAM=4	SVTYPE=BND;POS=44262887;STRANDS=-+:4;IMPRECISE;CIPOS=-50,550;CIEND=-291,50;CIPOS95=-50,175;CIEND95=-117,50;MATEID=75469_1;EVENT=75469;SECONDARY;SU=4;PE=4;SR=0;ALG=PROD;AF=0.0002376;NSAMP=4;MSQ=21.86;AN=16834;AC=4;NS=8438;AC_Hom=0;AC_Het=4;AC_Hemi=0;MAF=0.000237023;HWE=1;NFAM=4
9	929886	929945	9	930245	930293	237336	828.89	+	-	DEL	PASS	237336	N	<DEL>	.	.	.	SVTYPE=DEL;POS=929915;SVLEN=-355;END=930270;STRANDS=+-:22;CIPOS=-29,30;CIEND=-25,23;CIPOS95=0,0;CIEND95=0,0;SU=22;PE=8;SR=14;ALG=PROD;AF=0.0001188;NSAMP=2;MSQ=413.57;AN=16834;AC=2;NS=8438;AC_Hom=0;AC_Het=2;AC_Hemi=0;MAF=0.000118511;HWE=1;NFAM=2	.
9	970609	970629	15	75772985	75772996	74340	143.71	-	-	BND	LOW	74340_1	N	[15:75772993[N	74340_2	N	[9:970620[N	SVTYPE=BND;POS=970620;STRANDS=--:11;CIPOS=-10,10;CIEND=-7,4;CIPOS95=0,0;CIEND95=0,0;MATEID=74340_2;EVENT=74340;SU=11;PE=6;SR=5;ALG=PROD;AF=5.94e-05;NSAMP=1;MSQ=143.71;AN=16834;AC=1;NS=8438;AC_Hom=0;AC_Het=1;AC_Hemi=0;MAF=5.92557e-05;HWE=1;NFAM=1	SVTYPE=BND;POS=75772993;STRANDS=--:11;CIPOS=-7,4;CIEND=-10,10;CIPOS95=0,0;CIEND95=0,0;MATEID=74340_1;EVENT=74340;SECONDARY;SU=11;PE=6;SR=5;ALG=PROD;AF=5.94e-05;NSAMP=1;MSQ=143.71;AN=16834;AC=1;NS=8438;AC_Hom=0;AC_Het=1;AC_Hemi=0;MAF=5.92557e-05;HWE=1;NFAM=1
9	974745	974805	9	1022782	1022830	287586	518.0	-	+	DUP	PASS	287586	N	<DUP>	.	.	.	SVTYPE=DUP;POS=974775;SVLEN=48031;END=1022806;STRANDS=-+:48;CIPOS=-30,30;CIEND=-24,24;CIPOS95=0,0;CIEND95=0,0;SU=48;PE=30;SR=18;ALG=PROD;AF=0.0002376;NSAMP=3;MSQ=172.31;AN=16834;AC=4;NS=8438;AC_Hom=2;AC_Het=2;AC_Hemi=0;MAF=0.000237023;HWE=0.000355545;NFAM=3	.
9	990345	990352	9	1002662	1002668	237337	446.42	+	-	DEL	PASS	237337	N	<DEL>	.	.	.	SVTYPE=DEL;POS=990349;SVLEN=-12317;END=1002666;STRANDS=+-:21;CIPOS=-4,3;CIEND=-4,2;CIPOS95=0,0;CIEND95=0,0;SU=21;PE=12;SR=9;ALG=PROD;AF=5.94e-05;NSAMP=1;MSQ=446.42;AN=16834;AC=1;NS=8438;AC_Hom=0;AC_Het=1;AC_Hemi=0;MAF=5.92557e-05;HWE=1;NFAM=1	.
9	995997	996004	9	999256	999261	237339	278.66	+	-	DEL	PASS	237339	N	<DEL>	.	.	.	SVTYPE=DEL;POS=996001;SVLEN=-3259;END=999260;STRANDS=+-:15;CIPOS=-4,3;CIEND=-4,1;CIPOS95=0,0;CIEND95=0,0;SU=15;PE=7;SR=8;ALG=PROD;AF=5.94e-05;NSAMP=1;MSQ=278.66;AN=16834;AC=1;NS=8438;AC_Hom=0;AC_Het=1;AC_Hemi=0;MAF=5.92557e-05;HWE=1;NFAM=1	.
9	998468	998888	9	998616	999011	237340	12736.0	+	-	BND	LOW	237340_1	N	N[9:998962[	237340_2	N	]9:998613]N	SVTYPE=BND;POS=998613;STRANDS=+-:24;IMPRECISE;CIPOS=-145,275;CIEND=-345,50;CIPOS95=-105,105;CIEND95=-129,50;MATEID=237340_2;EVENT=237340;SU=24;PE=24;SR=0;ALG=SUM;AF=0.01598;NSAMP=268;MSQ=47;AN=16834;AC=269;NS=8438;AC_Hom=2;AC_Het=267;AC_Hemi=0;MAF=0.0159398;HWE=0.726492;NFAM=265	SVTYPE=BND;POS=998962;STRANDS=+-:24;IMPRECISE;CIPOS=-345,50;CIEND=-145,275;CIPOS95=-129,50;CIEND95=-105,105;MATEID=237340_1;EVENT=237340;SECONDARY;SU=24;PE=24;SR=0;ALG=SUM;AF=0.01598;NSAMP=268;MSQ=47;AN=16834;AC=269;NS=8438;AC_Hom=2;AC_Het=267;AC_Hemi=0;MAF=0.0159398;HWE=0.726492;NFAM=265
9	1001721	1001726	9	1132053	1132073	287587	195.27	-	+	DUP	PASS	287587	N	<DUP>	.	.	.	SVTYPE=DUP;POS=1001725;SVLEN=130338;END=1132063;STRANDS=-+:20;CIPOS=-4,1;CIEND=-10,10;CIPOS95=0,0;CIEND95=0,0;SU=20;PE=12;SR=8;ALG=PROD;AF=5.94e-05;NSAMP=1;MSQ=194.77;AN=16834;AC=1;NS=8438;AC_Hom=0;AC_Het=1;AC_Hemi=0;MAF=5.92557e-05;HWE=1;NFAM=1	.
9	1003211	1003459	9	1011471	1011590	237341	332.64	+	-	DEL	PASS	237341	N	<DEL>	.	.	.	SVTYPE=DEL;POS=1003221;SVLEN=-8359;END=1011580;STRANDS=+-:12;IMPRECISE;CIPOS=-10,238;CIEND=-109,10;CIPOS95=-3,38;CIEND95=-50,2;SU=12;PE=12;SR=0;ALG=PROD;AF=5.94e-05;NSAMP=1;MSQ=332.64;AN=16834;AC=1;NS=8438;AC_Hom=0;AC_Het=1;AC_Hemi=0;MAF=5.92557e-05;HWE=1;NFAM=1	.
9	1019234	1019250	9	1019771	1019791	237342	182.79	+	-	DEL	PASS	237342	N	<DEL>	.	.	.	SVTYPE=DEL;POS=1019240;SVLEN=-541;END=1019781;STRANDS=+-:9;IMPRECISE;CIPOS=-6,10;CIEND=-10,10;CIPOS95=-1,1;CIEND95=-1,0;SU=9;PE=6;SR=3;ALG=PROD;AF=5.94e-05;NSAMP=1;MSQ=182.79;AN=16834;AC=1;NS=8438;AC_Hom=0;AC_Het=1;AC_Hemi=0;MAF=5.92557e-05;HWE=1;NFAM=1	.
9	1020802	1020820	9	1025500	1025517	237343	47.65	+	-	DEL	PASS	237343	N	<DEL>	.	.	.	SVTYPE=DEL;POS=1020810;SVLEN=-4700;END=1025510;STRANDS=+-:6;IMPRECISE;CIPOS=-8,10;CIEND=-10,7;CIPOS95=-1,1;CIEND95=-1,0;SU=6;PE=3;SR=3;ALG=PROD;AF=5.94e-05;NSAMP=1;MSQ=47.65;AN=16834;AC=1;NS=8438;AC_Hom=0;AC_Het=1;AC_Hemi=0;MAF=5.92557e-05;HWE=1;NFAM=1	.
9	1045144	1045484	9	3424532	3425069	287588	941.84	-	+	BND	LOW	287588_1	N	]9:3424572]N	287588_2	N	N[9:1045404[	SVTYPE=BND;POS=1045404;STRANDS=-+:52;IMPRECISE;CIPOS=-259,81;CIEND=-40,497;CIPOS95=-96,81;CIEND95=-40,152;MATEID=287588_2;EVENT=287588;SU=52;PE=52;SR=0;ALG=PROD;AF=0.003148;NSAMP=53;MSQ=16.51;AN=16834;AC=53;NS=8438;AC_Hom=0;AC_Het=53;AC_Hemi=0;MAF=0.00314055;HWE=1;NFAM=51	SVTYPE=BND;POS=3424572;STRANDS=-+:52;IMPRECISE;CIPOS=-40,497;CIEND=-259,81;CIPOS95=-40,152;CIEND95=-96,81;MATEID=287588_1;EVENT=287588;SECONDARY;SU=52;PE=52;SR=0;ALG=PROD;AF=0.003148;NSAMP=53;MSQ=16.51;AN=16834;AC=53;NS=8438;AC_Hom=0;AC_Het=53;AC_Hemi=0;MAF=0.00314055;HWE=1;NFAM=51
9	1045186	1045567	9	3424085	3424410	237344	2363.94	+	-	BND	LOW	237344_1	N	N[9:3424388[	237344_2	N	]9:1045211]N	SVTYPE=BND;POS=1045211;STRANDS=+-:46;IMPRECISE;CIPOS=-25,356;CIEND=-302,23;CIPOS95=-25,45;CIEND95=-54,23;MATEID=237344_2;EVENT=237344;SU=46;PE=46;SR=0;ALG=PROD;AF=0.004515;NSAMP=76;MSQ=30.56;AN=16834;AC=76;NS=8438;AC_Hom=0;AC_Het=76;AC_Hemi=0;MAF=0.00450344;HWE=1;NFAM=76	SVTYPE=BND;POS=3424388;STRANDS=+-:46;IMPRECISE;CIPOS=-302,23;CIEND=-25,356;CIPOS95=-54,23;CIEND95=-25,45;MATEID=237344_1;EVENT=237344;SECONDARY;SU=46;PE=46;SR=0;ALG=PROD;AF=0.004515;NSAMP=76;MSQ=30.56;AN=16834;AC=76;NS=8438;AC_Hom=0;AC_Het=76;AC_Hemi=0;MAF=0.00450344;HWE=1;NFAM=76
9	1055068	1055075	9	1055273	1055280	237345	227.24	+	-	DEL	PASS	237345	N	<DEL>	.	.	.	SVTYPE=DEL;POS=1055072;SVLEN=-205;END=1055277;STRANDS=+-:9;CIPOS=-4,3;CIEND=-4,3;CIPOS95=0,0;CIEND95=0,0;SU=9;PE=0;SR=9;ALG=PROD;AF=0.0001782;NSAMP=3;MSQ=74.1;AN=16834;AC=3;NS=8438;AC_Hom=0;AC_Het=3;AC_Hemi=0;MAF=0.000177767;HWE=1;NFAM=3	.
9	1059007	1059017	9	1059513	1059526	237346	1377.5	+	-	DEL	PASS	237346	N	<DEL>	.	.	.	SVTYPE=DEL;POS=1059012;SVLEN=-509;END=1059521;STRANDS=+-:82;CIPOS=-5,5;CIEND=-8,5;CIPOS95=0,0;CIEND95=0,0;SU=82;PE=45;SR=37;ALG=PROD;AF=0.0004158;NSAMP=7;MSQ=196.79;AN=16834;AC=7;NS=8438;AC_Hom=0;AC_Het=7;AC_Hemi=0;MAF=0.00041479;HWE=1;NFAM=7	.
9	1059789	1059803	9	1138957	1138975	237347	143.65	+	-	DEL	PASS	237347	N	<DEL>	.	.	.	SVTYPE=DEL;POS=1059793;SVLEN=-79174;END=1138967;STRANDS=+-:9;IMPRECISE;CIPOS=-4,10;CIEND=-10,8;CIPOS95=-1,1;CIEND95=-1,1;SU=9;PE=7;SR=2;ALG=PROD;AF=5.94e-05;NSAMP=1;MSQ=143.65;AN=16834;AC=1;NS=8438;AC_Hom=0;AC_Het=1;AC_Hemi=0;MAF=5.92557e-05;HWE=1;NFAM=1	.
9	1074218	1074534	9	1074860	1075300	287589	121266.0	-	+	BND	LOW	287589_1	N	]9:1074890]N	287589_2	N	N[9:1074505[	SVTYPE=BND;POS=1074505;STRANDS=-+:8;IMPRECISE;CIPOS=-286,30;CIEND=-30,410;CIPOS95=-81,30;CIEND95=-30,105;MATEID=287589_2;EVENT=287589;SU=8;PE=8;SR=0;ALG=PROD;AF=0.2718;NSAMP=4522;MSQ=26.33;AN=16834;AC=4576;NS=8438;AC_Hom=108;AC_Het=4483;AC_Hemi=0;MAF=0.272043;HWE=0;NFAM=4013	SVTYPE=BND;POS=1074890;STRANDS=-+:8;IMPRECISE;CIPOS=-30,410;CIEND=-286,30;CIPOS95=-30,105;CIEND95=-81,30;MATEID=287589_1;EVENT=287589;SECONDARY;SU=8;PE=8;SR=0;ALG=PROD;AF=0.2718;NSAMP=4522;MSQ=26.33;AN=16834;AC=4576;NS=8438;AC_Hom=108;AC_Het=4483;AC_Hemi=0;MAF=0.272043;HWE=0;NFAM=4013
9	1074643	1074915	9	1074822	1075033	237348	531843.0	+	-	BND	LOW	237348_1	N	N[9:1074999[	237348_2	N	]9:1074693]N	SVTYPE=BND;POS=1074693;STRANDS=+-:112;IMPRECISE;CIPOS=-50,222;CIEND=-176,35;CIPOS95=-5,5;CIEND95=-10,10;MATEID=237348_2;EVENT=237348;SU=112;PE=112;SR=0;ALG=PROD;AF=0.3235;NSAMP=5437;MSQ=97.44;RETAINED;AN=16834;AC=5446;NS=8438;AC_Hom=18;AC_Het=5443;AC_Hemi=0;MAF=0.323596;HWE=0;NFAM=4821	SVTYPE=BND;POS=1074999;STRANDS=+-:112;IMPRECISE;CIPOS=-176,35;CIEND=-50,222;CIPOS95=-10,10;CIEND95=-5,5;MATEID=237348_1;EVENT=237348;SECONDARY;SU=112;PE=112;SR=0;ALG=PROD;AF=0.3235;NSAMP=5437;MSQ=97.44;RETAINED;AN=16834;AC=5446;NS=8438;AC_Hom=18;AC_Het=5443;AC_Hemi=0;MAF=0.323596;HWE=0;NFAM=4821
9	1100475	1100495	9	1100742	1100761	287590	194.45	-	+	DUP	PASS	287590	N	<DUP>	.	.	.	SVTYPE=DUP;POS=1100485;SVLEN=266;END=1100751;STRANDS=-+:6;CIPOS=-10,10;CIEND=-9,10;CIPOS95=0,0;CIEND95=0,0;SU=6;PE=2;SR=4;ALG=PROD;AF=5.94e-05;NSAMP=1;MSQ=174.12;AN=16834;AC=1;NS=8438;AC_Hom=0;AC_Het=1;AC_Hemi=0;MAF=5.92557e-05;HWE=1;NFAM=1	.
9	1114240	1114257	9	1114563	1114580	237350	58.37	+	-	BND	LOW	237350_1	N	N[9:1114573[	237350_2	N	]9:1114249]N	SVTYPE=BND;POS=1114249;STRANDS=+-:4;CIPOS=-9,8;CIEND=-9,8;CIPOS95=0,0;CIEND95=0,0;MATEID=237350_2;EVENT=237350;SU=4;PE=0;SR=4;ALG=PROD;AF=0.0001188;NSAMP=2;MSQ=25.4;AN=16834;AC=2;NS=8438;AC_Hom=0;AC_Het=2;AC_Hemi=0;MAF=0.000118511;HWE=1;NFAM=2	SVTYPE=BND;POS=1114573;STRANDS=+-:4;CIPOS=-9,8;CIEND=-9,8;CIPOS95=0,0;CIEND95=0,0;MATEID=237350_1;EVENT=237350;SECONDARY;SU=4;PE=0;SR=4;ALG=PROD;AF=0.0001188;NSAMP=2;MSQ=25.4;AN=16834;AC=2;NS=8438;AC_Hom=0;AC_Het=2;AC_Hemi=0;MAF=0.000118511;HWE=1;NFAM=2
9	1114488	1114501	9	1114802	1114822	237351	21.28	+	-	BND	LOW	237351_1	N	N[9:1114813[	237351_2	N	]9:1114492]N	SVTYPE=BND;POS=1114492;STRANDS=+-:5;IMPRECISE;CIPOS=-4,9;CIEND=-10,10;CIPOS95=0,1;CIEND95=0,0;MATEID=237351_2;EVENT=237351;SU=5;PE=0;SR=5;ALG=PROD;AF=0.0001188;NSAMP=2;MSQ=9.3;AN=16834;AC=2;NS=8438;AC_Hom=0;AC_Het=2;AC_Hemi=0;MAF=0.000118511;HWE=1;NFAM=2	SVTYPE=BND;POS=1114813;STRANDS=+-:5;IMPRECISE;CIPOS=-10,10;CIEND=-4,9;CIPOS95=0,0;CIEND95=0,1;MATEID=237351_1;EVENT=237351;SECONDARY;SU=5;PE=0;SR=5;ALG=PROD;AF=0.0001188;NSAMP=2;MSQ=9.3;AN=16834;AC=2;NS=8438;AC_Hom=0;AC_Het=2;AC_Hemi=0;MAF=0.000118511;HWE=1;NFAM=2
9	1128361	1128374	9	1128715	1128727	287591	82.34	-	+	DUP	PASS	287591	N	<DUP>	.	.	.	SVTYPE=DUP;POS=1128369;SVLEN=352;END=1128721;STRANDS=-+:8;CIPOS=-8,5;CIEND=-6,6;CIPOS95=0,0;CIEND95=0,0;SU=8;PE=3;SR=5;ALG=PROD;AF=5.94e-05;NSAMP=1;MSQ=81.11;AN=16834;AC=1;NS=8438;AC_Hom=0;AC_Het=1;AC_Hemi=0;MAF=5.92557e-05;HWE=1;NFAM=1	.
9	1136421	1136823	9	1136726	1136909	237353	23782.5	+	-	DEL	PASS	237353	N	<DEL>	.	.	.	SVTYPE=DEL;POS=1136466;SVLEN=-393;END=1136859;STRANDS=+-:5;IMPRECISE;CIPOS=-45,357;CIEND=-133,50;CIPOS95=-45,129;CIEND95=-38,38;SU=5;PE=5;SR=0;ALG=PROD;AF=0.01764;NSAMP=286;MSQ=82.99;RETAINED;AN=16834;AC=297;NS=8438;AC_Hom=22;AC_Het=275;AC_Hemi=0;MAF=0.017599;HWE=5.60984e-05;NFAM=284	.
9	1146082	1146102	9	1155078	1155085	287592	128.91	-	+	DUP	PASS	287592	N	<DUP>	.	.	.	SVTYPE=DUP;POS=1146092;SVLEN=8990;END=1155082;STRANDS=-+:16;CIPOS=-10,10;CIEND=-4,3;CIPOS95=0,0;CIEND95=0,0;SU=16;PE=8;SR=8;ALG=PROD;AF=5.94e-05;NSAMP=1;MSQ=128.54;AN=16834;AC=1;NS=8438;AC_Hom=0;AC_Het=1;AC_Hemi=0;MAF=5.92557e-05;HWE=1;NFAM=1	.
9	1163998	1164047	9	1164277	1164311	237354	1275.87	+	-	BND	LOW	237354_1	N	N[9:1164286[	237354_2	N	]9:1164022]N	SVTYPE=BND;POS=1164022;STRANDS=+-:12;IMPRECISE;CIPOS=-24,25;CIEND=-8,26;CIPOS95=-2,2;CIEND95=-2,2;MATEID=237354_2;EVENT=237354;SU=12;PE=0;SR=12;ALG=PROD;AF=0.004158;NSAMP=70;MSQ=16.07;AN=16834;AC=70;NS=8438;AC_Hom=0;AC_Het=70;AC_Hemi=0;MAF=0.0041479;HWE=1;NFAM=70	SVTYPE=BND;POS=1164286;STRANDS=+-:12;IMPRECISE;CIPOS=-8,26;CIEND=-24,25;CIPOS95=-2,2;CIEND95=-2,2;MATEID=237354_1;EVENT=237354;SECONDARY;SU=12;PE=0;SR=12;ALG=PROD;AF=0.004158;NSAMP=70;MSQ=16.07;AN=16834;AC=70;NS=8438;AC_Hom=0;AC_Het=70;AC_Hemi=0;MAF=0.0041479;HWE=1;NFAM=70
9	1164820	1164869	9	1165725	1165772	237355	1486.54	+	-	DEL	PASS	237355	N	<DEL>	.	.	.	SVTYPE=DEL;POS=1164845;SVLEN=-905;END=1165750;STRANDS=+-:68;CIPOS=-25,24;CIEND=-25,22;CIPOS95=0,0;CIEND95=0,0;SU=68;PE=41;SR=27;ALG=PROD;AF=0.000297;NSAMP=5;MSQ=297.31;AN=16834;AC=5;NS=8438;AC_Hom=0;AC_Het=5;AC_Hemi=0;MAF=0.000296279;HWE=1;NFAM=5	.
9	1182441	1182753	9	1192824	1193033	237356	1668.84	+	-	BND	LOW	237356_1	N	N[9:1193004[	237356_2	N	]9:1182471]N	SVTYPE=BND;POS=1182471;STRANDS=+-:28;IMPRECISE;CIPOS=-30,282;CIEND=-179,30;CIPOS95=-30,30;CIEND95=-51,30;MATEID=237356_2;EVENT=237356;SU=28;PE=28;SR=0;ALG=PROD;AF=0.002733;NSAMP=46;MSQ=35;AN=16834;AC=46;NS=8438;AC_Hom=0;AC_Het=46;AC_Hemi=0;MAF=0.00272576;HWE=1;NFAM=46	SVTYPE=BND;POS=1193004;STRANDS=+-:28;IMPRECISE;CIPOS=-179,30;CIEND=-30,282;CIPOS95=-51,30;CIEND95=-30,30;MATEID=237356_1;EVENT=237356;SECONDARY;SU=28;PE=28;SR=0;ALG=PROD;AF=0.002733;NSAMP=46;MSQ=35;AN=16834;AC=46;NS=8438;AC_Hom=0;AC_Het=46;AC_Hemi=0;MAF=0.00272576;HWE=1;NFAM=46
9	1199926	1199944	9	1406494	1406514	237357	263.69	+	-	DEL	PASS	237357	N	<DEL>	.	.	.	SVTYPE=DEL;POS=1199934;SVLEN=-206570;END=1406504;STRANDS=+-:13;CIPOS=-8,10;CIEND=-10,10;CIPOS95=0,0;CIEND95=0,0;SU=13;PE=6;SR=7;ALG=PROD;AF=5.94e-05;NSAMP=1;MSQ=263.69;AN=16834;AC=1;NS=8438;AC_Hom=0;AC_Het=1;AC_Hemi=0;MAF=5.92557e-05;HWE=1;NFAM=1	.
9	1220008	1220019	9	1220070	1220081	237358	141.0	+	-	DEL	PASS	237358	N	<DEL>	.	.	.	SVTYPE=DEL;POS=1220014;SVLEN=-62;END=1220076;STRANDS=+-:6;CIPOS=-6,5;CIEND=-6,5;CIPOS95=0,0;CIEND95=0,0;SU=6;PE=0;SR=6;ALG=PROD;AF=5.94e-05;NSAMP=1;MSQ=140.9;AN=16834;AC=1;NS=8438;AC_Hom=0;AC_Het=1;AC_Hemi=0;MAF=5.92557e-05;HWE=1;NFAM=1	.
9	1223116	1223134	9	1223597	1223616	237359	230.76	+	-	DEL	PASS	237359	N	<DEL>	.	.	.	SVTYPE=DEL;POS=1223124;SVLEN=-483;END=1223607;STRANDS=+-:7;IMPRECISE;CIPOS=-8,10;CIEND=-10,9;CIPOS95=-1,1;CIEND95=-1,1;SU=7;PE=5;SR=2;ALG=PROD;AF=5.94e-05;NSAMP=1;MSQ=230.76;AN=16834;AC=1;NS=8438;AC_Hom=0;AC_Het=1;AC_Hemi=0;MAF=5.92557e-05;HWE=1;NFAM=1	.
9	1247071	1247082	9	1247140	1247151	237360	158.85	+	-	BND	LOW	237360_1	N	N[9:1247147[	237360_2	N	]9:1247077]N	SVTYPE=BND;POS=1247077;STRANDS=+-:6;CIPOS=-6,5;CIEND=-6,5;CIPOS95=0,0;CIEND95=0,0;MATEID=237360_2;EVENT=237360;SU=6;PE=0;SR=6;ALG=PROD;AF=5.94e-05;NSAMP=1;MSQ=158.8;AN=16834;AC=1;NS=8438;AC_Hom=0;AC_Het=1;AC_Hemi=0;MAF=5.92557e-05;HWE=1;NFAM=1	SVTYPE=BND;POS=1247147;STRANDS=+-:6;CIPOS=-6,5;CIEND=-6,5;CIPOS95=0,0;CIEND95=0,0;MATEID=237360_1;EVENT=237360;SECONDARY;SU=6;PE=0;SR=6;ALG=PROD;AF=5.94e-05;NSAMP=1;MSQ=158.8;AN=16834;AC=1;NS=8438;AC_Hom=0;AC_Het=1;AC_Hemi=0;MAF=5.92557e-05;HWE=1;NFAM=1
9	1263714	1263725	9	1266128	1266137	237361	599.34	+	-	DEL	PASS	237361	N	<DEL>	.	.	.	SVTYPE=DEL;POS=1263719;SVLEN=-2416;END=1266135;STRANDS=+-:27;CIPOS=-5,6;CIEND=-7,2;CIPOS95=0,0;CIEND95=0,0;SU=27;PE=22;SR=5;ALG=PROD;AF=5.94e-05;NSAMP=1;MSQ=599.34;AN=16834;AC=1;NS=8438;AC_Hom=0;AC_Het=1;AC_Hemi=0;MAF=5.92557e-05;HWE=1;NFAM=1	.
9	1266994	1267054	X	50538053	50538110	75688	2716.52	-	-	BND	LOW	75688_1	N	[X:50538084[N	75688_2	N	[9:1267025[N	SVTYPE=BND;POS=1267025;STRANDS=--:5;IMPRECISE;CIPOS=-30,30;CIEND=-30,27;CIPOS95=-1,1;CIEND95=-1,1;MATEID=75688_2;EVENT=75688;SU=5;PE=2;SR=3;ALG=PROD;AF=0.008257;NSAMP=138;MSQ=18.67;AN=16834;AC=139;NS=8438;AC_Hom=2;AC_Het=138;AC_Hemi=0;MAF=0.0082958;HWE=0.440869;NFAM=138	SVTYPE=BND;POS=50538084;STRANDS=--:5;IMPRECISE;CIPOS=-30,27;CIEND=-30,30;CIPOS95=-1,1;CIEND95=-1,1;MATEID=75688_1;EVENT=75688;SECONDARY;SU=5;PE=2;SR=3;ALG=PROD;AF=0.008257;NSAMP=138;MSQ=18.67;AN=16834;AC=139;NS=8438;AC_Hom=2;AC_Het=138;AC_Hemi=0;MAF=0.0082958;HWE=0.440869;NFAM=138
9	1272169	1272405	9	1298987	1299288	287593	104.95	-	+	DUP	PASS	287593	N	<DUP>	.	.	.	SVTYPE=DUP;POS=1272395;SVLEN=26602;END=1298997;STRANDS=-+:7;IMPRECISE;CIPOS=-226,10;CIEND=-10,291;CIPOS95=-94,1;CIEND95=-2,71;SU=7;PE=7;SR=0;ALG=PROD;AF=5.94e-05;NSAMP=1;MSQ=104.64;AN=16834;AC=1;NS=8438;AC_Hom=0;AC_Het=1;AC_Hemi=0;MAF=5.92557e-05;HWE=1;NFAM=1	.
9	1278132	1278149	9	1278280	1278299	237362	821.08	+	-	DEL	PASS	237362	N	<DEL>	.	.	.	SVTYPE=DEL;POS=1278141;SVLEN=-148;END=1278289;STRANDS=+-:29;CIPOS=-9,8;CIEND=-9,10;CIPOS95=0,0;CIEND95=0,0;SU=29;PE=0;SR=29;ALG=PROD;AF=0.0002376;NSAMP=4;MSQ=205.27;AN=16834;AC=4;NS=8438;AC_Hom=0;AC_Het=4;AC_Hemi=0;MAF=0.000237023;HWE=1;NFAM=4	.
9	1279596	1279840	9	1280081	1280417	237363	518.77	+	-	DEL	PASS	237363	N	<DEL>	.	.	.	SVTYPE=DEL;POS=1279606;SVLEN=-809;END=1280415;STRANDS=+-:14;IMPRECISE;CIPOS=-10,234;CIEND=-334,2;CIPOS95=-1,41;CIEND95=-95,0;SU=14;PE=14;SR=0;ALG=PROD;AF=5.94e-05;NSAMP=1;MSQ=518.62;AN=16834;AC=1;NS=8438;AC_Hom=0;AC_Het=1;AC_Hemi=0;MAF=5.92557e-05;HWE=1;NFAM=1	.
9	1286542	1287010	20	32479628	32479947	75224	31.97	-	+	BND	LOW	75224_1	N	]20:32479638]N	75224_2	N	N[9:1287005[	SVTYPE=BND;POS=1287005;STRANDS=-+:4;IMPRECISE;CIPOS=-462,6;CIEND=-10,309;CIPOS95=-150,0;CIEND95=-2,94;MATEID=75224_2;EVENT=75224;SU=4;PE=4;SR=0;ALG=PROD;AF=0.0001188;NSAMP=2;MSQ=6.9;AN=16834;AC=2;NS=8438;AC_Hom=0;AC_Het=2;AC_Hemi=0;MAF=0.000118511;HWE=1;NFAM=2	SVTYPE=BND;POS=32479638;STRANDS=-+:4;IMPRECISE;CIPOS=-10,309;CIEND=-462,6;CIPOS95=-2,94;CIEND95=-150,0;MATEID=75224_1;EVENT=75224;SECONDARY;SU=4;PE=4;SR=0;ALG=PROD;AF=0.0001188;NSAMP=2;MSQ=6.9;AN=16834;AC=2;NS=8438;AC_Hom=0;AC_Het=2;AC_Hemi=0;MAF=0.000118511;HWE=1;NFAM=2
9	1286929	1287171	X	5721556	5722074	75608	2209.61	-	-	BND	LOW	75608_1	N	[X:5722045[N	75608_2	N	[9:1287142[N	SVTYPE=BND;POS=1287142;STRANDS=--:8;IMPRECISE;CIPOS=-212,30;CIEND=-488,30;CIPOS95=-60,30;CIEND95=-147,30;MATEID=75608_2;EVENT=75608;SU=8;PE=8;SR=0;ALG=PROD;AF=0.006356;NSAMP=107;MSQ=19.09;AN=16834;AC=107;NS=8438;AC_Hom=0;AC_Het=109;AC_Hemi=0;MAF=0.00645888;HWE=1;NFAM=104	SVTYPE=BND;POS=5722045;STRANDS=--:8;IMPRECISE;CIPOS=-488,30;CIEND=-212,30;CIPOS95=-147,30;CIEND95=-60,30;MATEID=75608_1;EVENT=75608;SECONDARY;SU=8;PE=8;SR=0;ALG=PROD;AF=0.006356;NSAMP=107;MSQ=19.09;AN=16834;AC=107;NS=8438;AC_Hom=0;AC_Het=109;AC_Hemi=0;MAF=0.00645888;HWE=1;NFAM=104
9	1286984	1287465	13	90635402	90635946	73932	770.96	+	-	BND	LOW	73932_1	N	N[13:90635901[	73932_2	N	]9:1287033]N	SVTYPE=BND;POS=1287033;STRANDS=+-:12;IMPRECISE;CIPOS=-49,432;CIEND=-498,46;CIPOS95=-49,81;CIEND95=-116,46;MATEID=73932_2;EVENT=73932;SU=12;PE=12;SR=0;ALG=PROD;AF=0.001663;NSAMP=28;MSQ=26.51;AN=16834;AC=28;NS=8438;AC_Hom=0;AC_Het=28;AC_Hemi=0;MAF=0.00165916;HWE=1;NFAM=25	SVTYPE=BND;POS=90635901;STRANDS=+-:12;IMPRECISE;CIPOS=-498,46;CIEND=-49,432;CIPOS95=-116,46;CIEND95=-49,81;MATEID=73932_1;EVENT=73932;SECONDARY;SU=12;PE=12;SR=0;ALG=PROD;AF=0.001663;NSAMP=28;MSQ=26.51;AN=16834;AC=28;NS=8438;AC_Hom=0;AC_Het=28;AC_Hemi=0;MAF=0.00165916;HWE=1;NFAM=25
9	1286985	1287463	18	61412488	61412820	74910	663.74	+	-	BND	LOW	74910_1	N	N[18:61412811[	74910_2	N	]9:1286995]N	SVTYPE=BND;POS=1286995;STRANDS=+-:4;IMPRECISE;CIPOS=-10,468;CIEND=-322,10;CIPOS95=-1,148;CIEND95=-174,1;MATEID=74910_2;EVENT=74910;SU=4;PE=4;SR=0;ALG=PROD;AF=0.002198;NSAMP=37;MSQ=17.12;AN=16834;AC=37;NS=8438;AC_Hom=0;AC_Het=37;AC_Hemi=0;MAF=0.00219246;HWE=1;NFAM=37	SVTYPE=BND;POS=61412811;STRANDS=+-:4;IMPRECISE;CIPOS=-322,10;CIEND=-10,468;CIPOS95=-174,1;CIEND95=-1,148;MATEID=74910_1;EVENT=74910;SECONDARY;SU=4;PE=4;SR=0;ALG=PROD;AF=0.002198;NSAMP=37;MSQ=17.12;AN=16834;AC=37;NS=8438;AC_Hom=0;AC_Het=37;AC_Hemi=0;MAF=0.00219246;HWE=1;NFAM=37
9	1286996	1287414	15	92839365	92839985	74286	697.82	+	+	BND	LOW	74286_1	N	N]15:92839415]	74286_2	N	N]9:1287046]	SVTYPE=BND;POS=1287046;STRANDS=++:8;IMPRECISE;CIPOS=-50,368;CIEND=-50,570;CIPOS95=-50,82;CIEND95=-50,145;MATEID=74286_2;EVENT=74286;SU=8;PE=8;SR=0;ALG=PROD;AF=0.00196;NSAMP=33;MSQ=19.19;AN=16834;AC=33;NS=8438;AC_Hom=0;AC_Het=33;AC_Hemi=0;MAF=0.00195544;HWE=1;NFAM=33	SVTYPE=BND;POS=92839415;STRANDS=++:8;IMPRECISE;CIPOS=-50,570;CIEND=-50,368;CIPOS95=-50,145;CIEND95=-50,82;MATEID=74286_1;EVENT=74286;SECONDARY;SU=8;PE=8;SR=0;ALG=PROD;AF=0.00196;NSAMP=33;MSQ=19.19;AN=16834;AC=33;NS=8438;AC_Hom=0;AC_Het=33;AC_Hemi=0;MAF=0.00195544;HWE=1;NFAM=33
9	1287023	1287082	12	3455818	3455875	73494	2539.36	+	-	BND	LOW	73494_1	N	N[12:3455867[	73494_2	N	]9:1287033]N	SVTYPE=BND;POS=1287033;STRANDS=+-:58;IMPRECISE;CIPOS=-10,49;CIEND=-48,9;CIPOS95=-1,1;CIEND95=-1,1;MATEID=73494_2;EVENT=73494;SU=58;PE=54;SR=4;ALG=PROD;AF=0.006178;NSAMP=104;MSQ=23.05;AN=16834;AC=104;NS=8438;AC_Hom=0;AC_Het=104;AC_Hemi=0;MAF=0.0061626;HWE=1;NFAM=97	SVTYPE=BND;POS=3455867;STRANDS=+-:58;IMPRECISE;CIPOS=-48,9;CIEND=-10,49;CIPOS95=-1,1;CIEND95=-1,1;MATEID=73494_1;EVENT=73494;SECONDARY;SU=58;PE=54;SR=4;ALG=PROD;AF=0.006178;NSAMP=104;MSQ=23.05;AN=16834;AC=104;NS=8438;AC_Hom=0;AC_Het=104;AC_Hemi=0;MAF=0.0061626;HWE=1;NFAM=97
9	1301359	1301379	9	1301575	1301595	287594	122.78	-	+	DUP	PASS	287594	N	<DUP>	.	.	.	SVTYPE=DUP;POS=1301369;SVLEN=216;END=1301585;STRANDS=-+:10;CIPOS=-10,10;CIEND=-10,10;CIPOS95=0,0;CIEND95=0,0;SU=10;PE=0;SR=10;ALG=PROD;AF=5.94e-05;NSAMP=1;MSQ=120.25;AN=16834;AC=1;NS=8438;AC_Hom=0;AC_Het=1;AC_Hemi=0;MAF=5.92557e-05;HWE=1;NFAM=1	.
9	1313943	1314371	9	1322221	1322362	237364	140.83	+	-	DEL	PASS	237364	N	<DEL>	.	.	.	SVTYPE=DEL;POS=1313953;SVLEN=-8399;END=1322352;STRANDS=+-:8;IMPRECISE;CIPOS=-10,418;CIEND=-131,10;CIPOS95=-2,102;CIEND95=-54,2;SU=8;PE=8;SR=0;ALG=PROD;AF=5.94e-05;NSAMP=1;MSQ=140.83;AN=16834;AC=1;NS=8438;AC_Hom=0;AC_Het=1;AC_Hemi=0;MAF=5.92557e-05;HWE=1;NFAM=1	.
9	1337996	1338007	10	112741624	112741640	73152	12934.3	-	+	BND	LOW	73152_1	N	]10:112741631]N	73152_2	N	N[9:1338003[	SVTYPE=BND;POS=1338003;STRANDS=-+:283;CIPOS=-6,5;CIEND=-7,9;CIPOS95=0,0;CIEND95=0,0;MATEID=73152_2;EVENT=73152;SU=283;PE=205;SR=78;ALG=PROD;AF=0.02412;NSAMP=406;MSQ=31.07;AN=16834;AC=406;NS=8438;AC_Hom=0;AC_Het=406;AC_Hemi=0;MAF=0.0240578;HWE=0.0164331;NFAM=389	SVTYPE=BND;POS=112741631;STRANDS=-+:283;CIPOS=-7,9;CIEND=-6,5;CIPOS95=0,0;CIEND95=0,0;MATEID=73152_1;EVENT=73152;SECONDARY;SU=283;PE=205;SR=78;ALG=PROD;AF=0.02412;NSAMP=406;MSQ=31.07;AN=16834;AC=406;NS=8438;AC_Hom=0;AC_Het=406;AC_Hemi=0;MAF=0.0240578;HWE=0.0164331;NFAM=389
9	1366714	1366730	9	1477925	1477945	237365	50.72	+	-	DEL	PASS	237365	N	<DEL>	.	.	.	SVTYPE=DEL;POS=1366721;SVLEN=-111214;END=1477935;STRANDS=+-:7;IMPRECISE;CIPOS=-7,9;CIEND=-10,10;CIPOS95=-1,1;CIEND95=-1,1;SU=7;PE=4;SR=3;ALG=PROD;AF=5.94e-05;NSAMP=1;MSQ=50.72;AN=16834;AC=1;NS=8438;AC_Hom=0;AC_Het=1;AC_Hemi=0;MAF=5.92557e-05;HWE=1;NFAM=1	.
9	1369587	1369596	9	1498212	1498220	237366	392.63	+	-	DEL	PASS	237366	N	<DEL>	.	.	.	SVTYPE=DEL;POS=1369592;SVLEN=-128626;END=1498218;STRANDS=+-:17;CIPOS=-5,4;CIEND=-6,2;CIPOS95=0,0;CIEND95=0,0;SU=17;PE=11;SR=6;ALG=PROD;AF=5.94e-05;NSAMP=1;MSQ=392.63;AN=16834;AC=1;NS=8438;AC_Hom=0;AC_Het=1;AC_Hemi=0;MAF=5.92557e-05;HWE=1;NFAM=1	.
9	1373528	1373545	9	1376949	1376957	237367	422.63	+	-	DEL	PASS	237367	N	<DEL>	.	.	.	SVTYPE=DEL;POS=1373535;SVLEN=-3420;END=1376955;STRANDS=+-:17;CIPOS=-7,10;CIEND=-6,2;CIPOS95=0,0;CIEND95=0,0;SU=17;PE=12;SR=5;ALG=PROD;AF=5.94e-05;NSAMP=1;MSQ=422.63;AN=16834;AC=1;NS=8438;AC_Hom=0;AC_Het=1;AC_Hemi=0;MAF=5.92557e-05;HWE=1;NFAM=1	.
9	1376816	1376829	9	1419123	1419138	237368	167.69	+	-	DEL	PASS	237368	N	<DEL>	.	.	.	SVTYPE=DEL;POS=1376823;SVLEN=-42305;END=1419128;STRANDS=+-:11;CIPOS=-7,6;CIEND=-5,10;CIPOS95=0,0;CIEND95=0,0;SU=11;PE=6;SR=5;ALG=PROD;AF=5.94e-05;NSAMP=1;MSQ=167.69;AN=16834;AC=1;NS=8438;AC_Hom=0;AC_Het=1;AC_Hemi=0;MAF=5.92557e-05;HWE=1;NFAM=1	.
9	1422606	1422870	9	1428745	1429146	237369	1430.99	+	-	DEL	PASS	237369	N	<DEL>	.	.	.	SVTYPE=DEL;POS=1422619;SVLEN=-6517;END=1429136;STRANDS=+-:40;IMPRECISE;CIPOS=-13,251;CIEND=-391,10;CIPOS95=-13,23;CIEND95=-75,10;SU=40;PE=40;SR=0;ALG=PROD;AF=0.000594;NSAMP=10;MSQ=143.1;AN=16834;AC=10;NS=8438;AC_Hom=0;AC_Het=10;AC_Hemi=0;MAF=0.000592557;HWE=1;NFAM=10	.
9	1444748	1444755	9	1450251	1450259	237370	425.63	+	-	DEL	PASS	237370	N	<DEL>	.	.	.	SVTYPE=DEL;POS=1444752;SVLEN=-5504;END=1450256;STRANDS=+-:18;CIPOS=-4,3;CIEND=-5,3;CIPOS95=0,0;CIEND95=0,0;SU=18;PE=12;SR=6;ALG=PROD;AF=5.94e-05;NSAMP=1;MSQ=425.63;AN=16834;AC=1;NS=8438;AC_Hom=0;AC_Het=1;AC_Hemi=0;MAF=5.92557e-05;HWE=1;NFAM=1	.
9	1446531	1446533	9	1452461	1452461	237371	53071.9	+	-	DEL	PASS	237371	N	<DEL>	.	.	.	SVTYPE=DEL;POS=1446532;SVLEN=-5929;END=1452461;STRANDS=+-:2278;CIPOS=-1,1;CIEND=0,0;CIPOS95=0,0;CIEND95=0,0;SU=2278;PE=1233;SR=1045;ALG=PROD;AF=0.006653;NSAMP=112;MSQ=473.86;AN=16834;AC=112;NS=8438;AC_Hom=0;AC_Het=112;AC_Hemi=0;MAF=0.00663664;HWE=1;NFAM=84	.
9	1447357	1447364	9	1448425	1448440	237372	3359.71	+	-	DEL	PASS	237372	N	<DEL>	.	.	.	SVTYPE=DEL;POS=1447361;SVLEN=-1073;END=1448434;STRANDS=+-:153;CIPOS=-4,3;CIEND=-9,6;CIPOS95=0,0;CIEND95=0,0;SU=153;PE=90;SR=63;ALG=PROD;AF=0.0005346;NSAMP=9;MSQ=373.3;AN=16834;AC=9;NS=8438;AC_Hom=0;AC_Het=9;AC_Hemi=0;MAF=0.000533302;HWE=1;NFAM=9	.
9	1474758	1474778	9	1482784	1482788	237373	449.68	+	-	DEL	PASS	237373	N	<DEL>	.	.	.	SVTYPE=DEL;POS=1474768;SVLEN=-8019;END=1482787;STRANDS=+-:18;CIPOS=-10,10;CIEND=-3,1;CIPOS95=0,0;CIEND95=0,0;SU=18;PE=7;SR=11;ALG=PROD;AF=5.94e-05;NSAMP=1;MSQ=449.68;AN=16834;AC=1;NS=8438;AC_Hom=0;AC_Het=1;AC_Hemi=0;MAF=5.92557e-05;HWE=1;NFAM=1	.
9	1475162	1475179	X	125250339	125250356	75860	8921.67	-	+	BND	LOW	75860_1	N	]X:125250348]N	75860_2	N	N[9:1475172[	SVTYPE=BND;POS=1475172;STRANDS=-+:4;CIPOS=-9,8;CIEND=-9,8;CIPOS95=0,0;CIEND95=0,0;MATEID=75860_2;EVENT=75860;SU=4;PE=0;SR=4;ALG=PROD;AF=0.0183;NSAMP=308;MSQ=28.12;AN=16834;AC=308;NS=8438;AC_Hom=0;AC_Het=308;AC_Hemi=0;MAF=0.0182508;HWE=0.119368;NFAM=306	SVTYPE=BND;POS=125250348;STRANDS=-+:4;CIPOS=-9,8;CIEND=-9,8;CIPOS95=0,0;CIEND95=0,0;MATEID=75860_1;EVENT=75860;SECONDARY;SU=4;PE=0;SR=4;ALG=PROD;AF=0.0183;NSAMP=308;MSQ=28.12;AN=16834;AC=308;NS=8438;AC_Hom=0;AC_Het=308;AC_Hemi=0;MAF=0.0182508;HWE=0.119368;NFAM=306
9	1475166	1475176	X	32315402	32315412	75658	18003.9	-	+	BND	LOW	75658_1	N	]X:32315407]N	75658_2	N	N[9:1475172[	SVTYPE=BND;POS=1475172;STRANDS=+-:5,-+:192;CIPOS=-5,5;CIEND=-5,5;CIPOS95=0,0;CIEND95=0,0;MATEID=75658_2;EVENT=75658;SU=197;PE=0;SR=197;ALG=PROD;AF=0.02792;NSAMP=470;MSQ=37.66;AN=16834;AC=470;NS=8438;AC_Hom=0;AC_Het=470;AC_Hemi=0;MAF=0.0278502;HWE=0.00203865;NFAM=465	SVTYPE=BND;POS=32315407;STRANDS=+-:5,-+:192;CIPOS=-5,5;CIEND=-5,5;CIPOS95=0,0;CIEND95=0,0;MATEID=75658_1;EVENT=75658;SECONDARY;SU=197;PE=0;SR=197;ALG=PROD;AF=0.02792;NSAMP=470;MSQ=37.66;AN=16834;AC=470;NS=8438;AC_Hom=0;AC_Het=470;AC_Hemi=0;MAF=0.0278502;HWE=0.00203865;NFAM=465
9	1478071	1478090	9	1483268	1483272	316158	401.58	-	-	BND	PASS	316158_1	N	[9:1483272[N	316158_2	N	[9:1478081[N	SVTYPE=BND;POS=1478081;STRANDS=--:19;CIPOS=-9,10;CIEND=-3,1;CIPOS95=0,0;CIEND95=0,0;MATEID=316158_2;EVENT=316158;SU=19;PE=6;SR=13;ALG=PROD;AF=5.94e-05;NSAMP=1;MSQ=401.58;AN=16834;AC=1;NS=8438;AC_Hom=0;AC_Het=1;AC_Hemi=0;MAF=5.92557e-05;HWE=1;NFAM=1	SVTYPE=BND;POS=1483272;STRANDS=--:19;CIPOS=-3,1;CIEND=-9,10;CIPOS95=0,0;CIEND95=0,0;MATEID=316158_1;EVENT=316158;SECONDARY;SU=19;PE=6;SR=13;ALG=PROD;AF=5.94e-05;NSAMP=1;MSQ=401.58;AN=16834;AC=1;NS=8438;AC_Hom=0;AC_Het=1;AC_Hemi=0;MAF=5.92557e-05;HWE=1;NFAM=1
9	1478162	1478181	9	1482968	1482988	316159	254.68	+	+	BND	PASS	316159_1	N	N]9:1482978]	316159_2	N	N]9:1478171]	SVTYPE=BND;POS=1478171;STRANDS=++:13;CIPOS=-9,10;CIEND=-10,10;CIPOS95=0,0;CIEND95=0,0;MATEID=316159_2;EVENT=316159;SU=13;PE=2;SR=11;ALG=PROD;AF=5.94e-05;NSAMP=1;MSQ=254.68;AN=16834;AC=1;NS=8438;AC_Hom=0;AC_Het=1;AC_Hemi=0;MAF=5.92557e-05;HWE=1;NFAM=1	SVTYPE=BND;POS=1482978;STRANDS=++:13;CIPOS=-10,10;CIEND=-9,10;CIPOS95=0,0;CIEND95=0,0;MATEID=316159_1;EVENT=316159;SECONDARY;SU=13;PE=2;SR=11;ALG=PROD;AF=5.94e-05;NSAMP=1;MSQ=254.68;AN=16834;AC=1;NS=8438;AC_Hom=0;AC_Het=1;AC_Hemi=0;MAF=5.92557e-05;HWE=1;NFAM=1
9	1483785	1483787	9	1483842	1483844	237374	23583.5	+	-	BND	LOW	237374_1	N	N[9:1483844[	237374_2	N	]9:1483786]N	SVTYPE=BND;POS=1483786;STRANDS=+-:793;CIPOS=-1,1;CIEND=-1,1;CIPOS95=0,0;CIEND95=0,0;MATEID=237374_2;EVENT=237374;SU=793;PE=1;SR=792;ALG=PROD;AF=0.008792;NSAMP=147;MSQ=160.41;AN=16834;AC=148;NS=8438;AC_Hom=2;AC_Het=146;AC_Hemi=0;MAF=0.00876985;HWE=0.478098;NFAM=146	SVTYPE=BND;POS=1483844;STRANDS=+-:793;CIPOS=-1,1;CIEND=-1,1;CIPOS95=0,0;CIEND95=0,0;MATEID=237374_1;EVENT=237374;SECONDARY;SU=793;PE=1;SR=792;ALG=PROD;AF=0.008792;NSAMP=147;MSQ=160.41;AN=16834;AC=148;NS=8438;AC_Hom=2;AC_Het=146;AC_Hemi=0;MAF=0.00876985;HWE=0.478098;NFAM=146
9	1485055	1485102	9	1485198	1485245	237375	413.63	+	-	DEL	PASS	237375	N	<DEL>	.	.	.	SVTYPE=DEL;POS=1485079;SVLEN=-143;END=1485222;STRANDS=+-:20;CIPOS=-24,23;CIEND=-24,23;CIPOS95=0,0;CIEND95=0,0;SU=20;PE=0;SR=20;ALG=PROD;AF=0.0001782;NSAMP=3;MSQ=137.81;AN=16834;AC=3;NS=8438;AC_Hom=0;AC_Het=3;AC_Hemi=0;MAF=0.000177767;HWE=1;NFAM=3	.
9	1486639	1486651	9	1487878	1487898	237376	422.63	+	-	DEL	PASS	237376	N	<DEL>	.	.	.	SVTYPE=DEL;POS=1486645;SVLEN=-1243;END=1487888;STRANDS=+-:17;CIPOS=-6,6;CIEND=-10,10;CIPOS95=0,0;CIEND95=0,0;SU=17;PE=12;SR=5;ALG=PROD;AF=5.94e-05;NSAMP=1;MSQ=422.63;AN=16834;AC=1;NS=8438;AC_Hom=0;AC_Het=1;AC_Hemi=0;MAF=5.92557e-05;HWE=1;NFAM=1	.
9	1486878	1486898	9	1486974	1486994	237377	380.77	+	-	DEL	PASS	237377	N	<DEL>	.	.	.	SVTYPE=DEL;POS=1486888;SVLEN=-96;END=1486984;STRANDS=+-:12;CIPOS=-10,10;CIEND=-10,10;CIPOS95=0,0;CIEND95=0,0;SU=12;PE=0;SR=12;ALG=PROD;AF=5.94e-05;NSAMP=1;MSQ=380.67;AN=16834;AC=1;NS=8438;AC_Hom=0;AC_Het=1;AC_Hemi=0;MAF=5.92557e-05;HWE=1;NFAM=1	.
9	1488455	1488472	9	1488605	1488622	237378	134.84	+	-	DEL	PASS	237378	N	<DEL>	.	.	.	SVTYPE=DEL;POS=1488464;SVLEN=-150;END=1488614;STRANDS=+-:4;CIPOS=-9,8;CIEND=-9,8;CIPOS95=0,0;CIEND95=0,0;SU=4;PE=0;SR=4;ALG=PROD;AF=5.94e-05;NSAMP=1;MSQ=134.82;AN=16834;AC=1;NS=8438;AC_Hom=0;AC_Het=1;AC_Hemi=0;MAF=5.92557e-05;HWE=1;NFAM=1	.
9	1489311	1489329	9	1518671	1518691	237379	155.67	+	-	DEL	PASS	237379	N	<DEL>	.	.	.	SVTYPE=DEL;POS=1489319;SVLEN=-29362;END=1518681;STRANDS=+-:10;CIPOS=-8,10;CIEND=-10,10;CIPOS95=0,0;CIEND95=0,0;SU=10;PE=6;SR=4;ALG=PROD;AF=5.94e-05;NSAMP=1;MSQ=155.67;AN=16834;AC=1;NS=8438;AC_Hom=0;AC_Het=1;AC_Hemi=0;MAF=5.92557e-05;HWE=1;NFAM=1	.
9	1499009	1499054	9	1514419	1514463	237380	1028.23	+	-	DEL	PASS	237380	N	<DEL>	.	.	.	SVTYPE=DEL;POS=1499032;SVLEN=-15410;END=1514442;STRANDS=+-:45;CIPOS=-23,22;CIEND=-23,21;CIPOS95=0,0;CIEND95=0,0;SU=45;PE=26;SR=19;ALG=PROD;AF=0.0001188;NSAMP=2;MSQ=514.12;AN=16834;AC=2;NS=8438;AC_Hom=0;AC_Het=2;AC_Hemi=0;MAF=0.000118511;HWE=1;NFAM=2	.
9	1531024	1531041	9	102050528	102050546	316162	2616.37	+	+	BND	LOW	316162_1	N	N]9:102050538]	316162_2	N	N]9:1531033]	SVTYPE=BND;POS=1531033;STRANDS=++:41;CIPOS=-9,8;CIEND=-10,8;CIPOS95=0,0;CIEND95=0,0;MATEID=316162_2;EVENT=316162;SU=41;PE=0;SR=41;ALG=PROD;AF=0.007663;NSAMP=129;MSQ=18.82;AN=16834;AC=129;NS=8438;AC_Hom=0;AC_Het=129;AC_Hemi=0;MAF=0.00764399;HWE=1;NFAM=129	SVTYPE=BND;POS=102050538;STRANDS=++:41;CIPOS=-10,8;CIEND=-9,8;CIPOS95=0,0;CIEND95=0,0;MATEID=316162_1;EVENT=316162;SECONDARY;SU=41;PE=0;SR=41;ALG=PROD;AF=0.007663;NSAMP=129;MSQ=18.82;AN=16834;AC=129;NS=8438;AC_Hom=0;AC_Het=129;AC_Hemi=0;MAF=0.00764399;HWE=1;NFAM=129
9	1531029	1531037	9	85083141	85083149	316161	3931.31	+	+	BND	LOW	316161_1	N	N]9:85083145]	316161_2	N	N]9:1531033]	SVTYPE=BND;POS=1531033;STRANDS=++:134;CIPOS=-4,4;CIEND=-4,4;CIPOS95=0,0;CIEND95=0,0;MATEID=316161_2;EVENT=316161;SU=134;PE=0;SR=134;ALG=PROD;AF=0.009861;NSAMP=166;MSQ=22.38;AN=16834;AC=166;NS=8438;AC_Hom=0;AC_Het=167;AC_Hemi=0;MAF=0.00989571;HWE=1;NFAM=160	SVTYPE=BND;POS=85083145;STRANDS=++:134;CIPOS=-4,4;CIEND=-4,4;CIPOS95=0,0;CIEND95=0,0;MATEID=316161_1;EVENT=316161;SECONDARY;SU=134;PE=0;SR=134;ALG=PROD;AF=0.009861;NSAMP=166;MSQ=22.38;AN=16834;AC=166;NS=8438;AC_Hom=0;AC_Het=167;AC_Hemi=0;MAF=0.00989571;HWE=1;NFAM=160
9	1535368	1535377	9	1535627	1535636	287595	82.43	-	+	DUP	PASS	287595	N	<DUP>	.	.	.	SVTYPE=DUP;POS=1535373;SVLEN=259;END=1535632;STRANDS=-+:7;CIPOS=-5,4;CIEND=-5,4;CIPOS95=0,0;CIEND95=0,0;SU=7;PE=0;SR=7;ALG=PROD;AF=5.94e-05;NSAMP=1;MSQ=79.26;AN=16834;AC=1;NS=8438;AC_Hom=0;AC_Het=1;AC_Hemi=0;MAF=5.92557e-05;HWE=1;NFAM=1	.
9	1633083	1633097	9	1633990	1634010	237382	230.76	+	-	DEL	PASS	237382	N	<DEL>	.	.	.	SVTYPE=DEL;POS=1633091;SVLEN=-909;END=1634000;STRANDS=+-:11;CIPOS=-8,6;CIEND=-10,10;CIPOS95=0,0;CIEND95=0,0;SU=11;PE=6;SR=5;ALG=PROD;AF=5.94e-05;NSAMP=1;MSQ=230.76;AN=16834;AC=1;NS=8438;AC_Hom=0;AC_Het=1;AC_Hemi=0;MAF=5.92557e-05;HWE=1;NFAM=1	.
9	1634303	1634305	9	1634361	1634363	237383	14669.9	+	-	BND	LOW	237383_1	N	N[9:1634363[	237383_2	N	]9:1634304]N	SVTYPE=BND;POS=1634304;STRANDS=+-:508;CIPOS=-1,1;CIEND=-1,1;CIPOS95=0,0;CIEND95=0,0;MATEID=237383_2;EVENT=237383;SU=508;PE=0;SR=508;ALG=PROD;AF=0.004158;NSAMP=70;MSQ=209.57;AN=16834;AC=70;NS=8438;AC_Hom=0;AC_Het=70;AC_Hemi=0;MAF=0.0041479;HWE=1;NFAM=69	SVTYPE=BND;POS=1634363;STRANDS=+-:508;CIPOS=-1,1;CIEND=-1,1;CIPOS95=0,0;CIEND95=0,0;MATEID=237383_1;EVENT=237383;SECONDARY;SU=508;PE=0;SR=508;ALG=PROD;AF=0.004158;NSAMP=70;MSQ=209.57;AN=16834;AC=70;NS=8438;AC_Hom=0;AC_Het=70;AC_Hemi=0;MAF=0.0041479;HWE=1;NFAM=69
9	1644785	1644805	9	1644918	1644938	237384	107.9	+	-	DEL	PASS	237384	N	<DEL>	.	.	.	SVTYPE=DEL;POS=1644795;SVLEN=-133;END=1644928;STRANDS=+-:5;CIPOS=-10,10;CIEND=-10,10;CIPOS95=0,0;CIEND95=0,0;SU=5;PE=0;SR=5;ALG=PROD;AF=5.94e-05;NSAMP=1;MSQ=107.77;AN=16834;AC=1;NS=8438;AC_Hom=0;AC_Het=1;AC_Hemi=0;MAF=5.92557e-05;HWE=1;NFAM=1	.
9	1678836	1678847	9	1678967	1678978	237385	1060.99	+	-	DEL	PASS	237385	N	<DEL>	.	.	.	SVTYPE=DEL;POS=1678842;SVLEN=-131;END=1678973;STRANDS=+-:41;CIPOS=-6,5;CIEND=-6,5;CIPOS95=0,0;CIEND95=0,0;SU=41;PE=0;SR=41;ALG=PROD;AF=0.000297;NSAMP=5;MSQ=212.19;AN=16834;AC=5;NS=8438;AC_Hom=0;AC_Het=5;AC_Hemi=0;MAF=0.000296279;HWE=1;NFAM=5	.
9	1692489	1692761	9	1694719	1695026	237386	377.47	+	-	DEL	PASS	237386	N	<DEL>	.	.	.	SVTYPE=DEL;POS=1692499;SVLEN=-2522;END=1695021;STRANDS=+-:9;IMPRECISE;CIPOS=-10,262;CIEND=-302,5;CIPOS95=-3,38;CIEND95=-104,0;SU=9;PE=9;SR=0;ALG=PROD;AF=5.94e-05;NSAMP=1;MSQ=377.47;AN=16834;AC=1;NS=8438;AC_Hom=0;AC_Het=1;AC_Hemi=0;MAF=5.92557e-05;HWE=1;NFAM=1	.
9	1728143	1728161	9	1730350	1730352	237387	701.28	+	-	DEL	PASS	237387	N	<DEL>	.	.	.	SVTYPE=DEL;POS=1728151;SVLEN=-2201;END=1730352;STRANDS=+-:30;CIPOS=-8,10;CIEND=-2,0;CIPOS95=0,0;CIEND95=0,0;SU=30;PE=17;SR=13;ALG=PROD;AF=5.94e-05;NSAMP=1;MSQ=701.28;AN=16834;AC=1;NS=8438;AC_Hom=0;AC_Het=1;AC_Hemi=0;MAF=5.92557e-05;HWE=1;NFAM=1	.
9	1743344	1743364	9	1743434	1743454	237388	389.65	+	-	BND	PASS	237388_1	N	N[9:1743445[	237388_2	N	]9:1743354]N	SVTYPE=BND;POS=1743354;STRANDS=+-:13;CIPOS=-10,10;CIEND=-10,10;CIPOS95=0,0;CIEND95=0,0;MATEID=237388_2;EVENT=237388;SU=13;PE=0;SR=13;ALG=PROD;AF=5.94e-05;NSAMP=1;MSQ=389.62;AN=16834;AC=1;NS=8438;AC_Hom=0;AC_Het=1;AC_Hemi=0;MAF=5.92557e-05;HWE=1;NFAM=1	SVTYPE=BND;POS=1743445;STRANDS=+-:13;CIPOS=-10,10;CIEND=-10,10;CIPOS95=0,0;CIEND95=0,0;MATEID=237388_1;EVENT=237388;SECONDARY;SU=13;PE=0;SR=13;ALG=PROD;AF=5.94e-05;NSAMP=1;MSQ=389.62;AN=16834;AC=1;NS=8438;AC_Hom=0;AC_Het=1;AC_Hemi=0;MAF=5.92557e-05;HWE=1;NFAM=1
9	1749104	1749123	9	1749181	1749188	237389	198.05	+	-	DEL	PASS	237389	N	<DEL>	.	.	.	SVTYPE=DEL;POS=1749114;SVLEN=-71;END=1749185;STRANDS=+-:9;CIPOS=-10,9;CIEND=-4,3;CIPOS95=0,0;CIEND95=0,0;SU=9;PE=0;SR=9;ALG=PROD;AF=5.94e-05;NSAMP=1;MSQ=197.82;AN=16834;AC=1;NS=8438;AC_Hom=0;AC_Het=1;AC_Hemi=0;MAF=5.92557e-05;HWE=1;NFAM=1	.
9	1749131	1749176	9	1749687	1749746	237390	1004.06	+	-	DEL	PASS	237390	N	<DEL>	.	.	.	SVTYPE=DEL;POS=1749154;SVLEN=-563;END=1749717;STRANDS=+-:37;CIPOS=-23,22;CIEND=-30,29;CIPOS95=0,0;CIEND95=0,0;SU=37;PE=22;SR=15;ALG=PROD;AF=0.0001188;NSAMP=2;MSQ=502.03;AN=16834;AC=2;NS=8438;AC_Hom=0;AC_Het=2;AC_Hemi=0;MAF=0.000118511;HWE=1;NFAM=2	.
9	1752665	1752822	9	1780900	1781252	316163	73.77	-	-	BND	LOW	316163_1	N	[9:1781243[N	316163_2	N	[9:1752813[N	SVTYPE=BND;POS=1752813;STRANDS=--:4;IMPRECISE;CIPOS=-147,10;CIEND=-342,10;CIPOS95=-69,2;CIEND95=-149,1;MATEID=316163_2;EVENT=316163;SU=4;PE=4;SR=0;ALG=PROD;AF=5.94e-05;NSAMP=1;MSQ=71.82;AN=16834;AC=1;NS=8438;AC_Hom=0;AC_Het=1;AC_Hemi=0;MAF=5.92557e-05;HWE=1;NFAM=1	SVTYPE=BND;POS=1781243;STRANDS=--:4;IMPRECISE;CIPOS=-342,10;CIEND=-147,10;CIPOS95=-149,1;CIEND95=-69,2;MATEID=316163_1;EVENT=316163;SECONDARY;SU=4;PE=4;SR=0;ALG=PROD;AF=5.94e-05;NSAMP=1;MSQ=71.82;AN=16834;AC=1;NS=8438;AC_Hom=0;AC_Het=1;AC_Hemi=0;MAF=5.92557e-05;HWE=1;NFAM=1
9	1753169	1753456	9	1780539	1780690	316164	2648.91	-	-	BND	LOW	316164_1	N	[9:1780678[N	316164_2	N	[9:1753432[N	SVTYPE=BND;POS=1753432;STRANDS=--:107;IMPRECISE;CIPOS=-262,25;CIEND=-138,13;CIPOS95=-49,25;CIEND95=-10,10;MATEID=316164_2;EVENT=316164;SU=107;PE=107;SR=0;ALG=PROD;AF=0.003683;NSAMP=62;MSQ=41.46;AN=16834;AC=62;NS=8438;AC_Hom=0;AC_Het=62;AC_Hemi=0;MAF=0.00367386;HWE=1;NFAM=62	SVTYPE=BND;POS=1780678;STRANDS=--:107;IMPRECISE;CIPOS=-138,13;CIEND=-262,25;CIPOS95=-10,10;CIEND95=-49,25;MATEID=316164_1;EVENT=316164;SECONDARY;SU=107;PE=107;SR=0;ALG=PROD;AF=0.003683;NSAMP=62;MSQ=41.46;AN=16834;AC=62;NS=8438;AC_Hom=0;AC_Het=62;AC_Hemi=0;MAF=0.00367386;HWE=1;NFAM=62
9	1753504	1753762	13	32208321	32208518	73845	188.74	-	-	BND	LOW	73845_1	N	[13:32208509[N	73845_2	N	[9:1753753[N	SVTYPE=BND;POS=1753753;STRANDS=--:8;IMPRECISE;CIPOS=-248,10;CIEND=-187,10;CIPOS95=-116,1;CIEND95=-88,2;MATEID=73845_2;EVENT=73845;SU=8;PE=8;SR=0;ALG=PROD;AF=5.94e-05;NSAMP=1;MSQ=188.74;AN=16834;AC=1;NS=8438;AC_Hom=0;AC_Het=1;AC_Hemi=0;MAF=5.92557e-05;HWE=1;NFAM=1	SVTYPE=BND;POS=32208509;STRANDS=--:8;IMPRECISE;CIPOS=-187,10;CIEND=-248,10;CIPOS95=-88,2;CIEND95=-116,1;MATEID=73845_1;EVENT=73845;SECONDARY;SU=8;PE=8;SR=0;ALG=PROD;AF=5.94e-05;NSAMP=1;MSQ=188.74;AN=16834;AC=1;NS=8438;AC_Hom=0;AC_Het=1;AC_Hemi=0;MAF=5.92557e-05;HWE=1;NFAM=1
9	1753987	1754415	9	1780034	1780526	316166	2732.68	+	+	BND	LOW	316166_1	N	N]9:1780084]	316166_2	N	N]9:1754017]	SVTYPE=BND;POS=1754017;STRANDS=++:13;IMPRECISE;CIPOS=-30,398;CIEND=-50,442;CIPOS95=-30,59;CIEND95=-50,104;MATEID=316166_2;EVENT=316166;SU=13;PE=13;SR=0;ALG=PROD;AF=0.005525;NSAMP=93;MSQ=28.76;AN=16834;AC=93;NS=8438;AC_Hom=0;AC_Het=93;AC_Hemi=0;MAF=0.00551078;HWE=1;NFAM=93	SVTYPE=BND;POS=1780084;STRANDS=++:13;IMPRECISE;CIPOS=-50,442;CIEND=-30,398;CIPOS95=-50,104;CIEND95=-30,59;MATEID=316166_1;EVENT=316166;SECONDARY;SU=13;PE=13;SR=0;ALG=PROD;AF=0.005525;NSAMP=93;MSQ=28.76;AN=16834;AC=93;NS=8438;AC_Hom=0;AC_Het=93;AC_Hemi=0;MAF=0.00551078;HWE=1;NFAM=93
9	1754057	1754386	9	1779579	1779904	316165	913.47	-	-	BND	LOW	316165_1	N	[9:1779875[N	316165_2	N	[9:1754357[N	SVTYPE=BND;POS=1754357;STRANDS=--:13;IMPRECISE;CIPOS=-299,30;CIEND=-295,30;CIPOS95=-103,30;CIEND95=-112,30;MATEID=316165_2;EVENT=316165;SU=13;PE=13;SR=0;ALG=PROD;AF=0.001663;NSAMP=28;MSQ=31.81;AN=16834;AC=28;NS=8438;AC_Hom=0;AC_Het=28;AC_Hemi=0;MAF=0.00165916;HWE=1;NFAM=28	SVTYPE=BND;POS=1779875;STRANDS=--:13;IMPRECISE;CIPOS=-295,30;CIEND=-299,30;CIPOS95=-112,30;CIEND95=-103,30;MATEID=316165_1;EVENT=316165;SECONDARY;SU=13;PE=13;SR=0;ALG=PROD;AF=0.001663;NSAMP=28;MSQ=31.81;AN=16834;AC=28;NS=8438;AC_Hom=0;AC_Het=28;AC_Hemi=0;MAF=0.00165916;HWE=1;NFAM=28
9	1756642	1756662	9	1933794	1933803	316167	38.57	-	-	BND	LOW	316167_1	N	[9:1933801[N	316167_2	N	[9:1756653[N	SVTYPE=BND;POS=1756653;STRANDS=--:9;CIPOS=-10,10;CIEND=-6,3;CIPOS95=0,0;CIEND95=0,0;MATEID=316167_2;EVENT=316167;SU=9;PE=3;SR=6;ALG=PROD;AF=5.94e-05;NSAMP=1;MSQ=38.57;AN=16834;AC=1;NS=8438;AC_Hom=0;AC_Het=1;AC_Hemi=0;MAF=5.92557e-05;HWE=1;NFAM=1	SVTYPE=BND;POS=1933801;STRANDS=--:9;CIPOS=-6,3;CIEND=-10,10;CIPOS95=0,0;CIEND95=0,0;MATEID=316167_1;EVENT=316167;SECONDARY;SU=9;PE=3;SR=6;ALG=PROD;AF=5.94e-05;NSAMP=1;MSQ=38.57;AN=16834;AC=1;NS=8438;AC_Hom=0;AC_Het=1;AC_Hemi=0;MAF=5.92557e-05;HWE=1;NFAM=1
9	1797161	1797181	9	1798707	1798725	287596	192.92	-	+	DUP	PASS	287596	N	<DUP>	.	.	.	SVTYPE=DUP;POS=1797171;SVLEN=1544;END=1798715;STRANDS=-+:18;CIPOS=-10,10;CIEND=-8,10;CIPOS95=0,0;CIEND95=0,0;SU=18;PE=10;SR=8;ALG=PROD;AF=0.0001188;NSAMP=1;MSQ=192.45;AN=16834;AC=2;NS=8438;AC_Hom=2;AC_Het=0;AC_Hemi=0;MAF=0.000118511;HWE=5.92593e-05;NFAM=1	.
9	1798056	1798057	9	1798106	1798107	237392	42954.3	+	-	BND	LOW	237392_1	N	N[9:1798107[	237392_2	N	]9:1798056]N	SVTYPE=BND;POS=1798056;STRANDS=+-:1605;CIPOS=0,1;CIEND=0,1;CIPOS95=0,0;CIEND95=0,0;MATEID=237392_2;EVENT=237392;SU=1605;PE=2;SR=1603;ALG=PROD;AF=0.01497;NSAMP=250;MSQ=171.82;AN=16834;AC=252;NS=8438;AC_Hom=4;AC_Het=248;AC_Hemi=0;MAF=0.0149324;HWE=0.711817;NFAM=229	SVTYPE=BND;POS=1798107;STRANDS=+-:1605;CIPOS=0,1;CIEND=0,1;CIPOS95=0,0;CIEND95=0,0;MATEID=237392_1;EVENT=237392;SECONDARY;SU=1605;PE=2;SR=1603;ALG=PROD;AF=0.01497;NSAMP=250;MSQ=171.82;AN=16834;AC=252;NS=8438;AC_Hom=4;AC_Het=248;AC_Hemi=0;MAF=0.0149324;HWE=0.711817;NFAM=229
9	1801486	1801579	9	1805676	1805773	237393	1851.42	+	-	DEL	PASS	237393	N	<DEL>	.	.	.	SVTYPE=DEL;POS=1801529;SVLEN=-4197;END=1805726;STRANDS=+-:78;CIPOS=-43,50;CIEND=-50,47;CIPOS95=0,0;CIEND95=0,0;SU=78;PE=74;SR=4;ALG=PROD;AF=0.0004752;NSAMP=8;MSQ=231.41;AN=16834;AC=8;NS=8438;AC_Hom=0;AC_Het=8;AC_Hemi=0;MAF=0.000474046;HWE=1;NFAM=8	.
9	1805184	1805201	17	12345877	12345894	74591	3017.98	+	+	BND	LOW	74591_1	N	N]17:12345886]	74591_2	N	N]9:1805193]	SVTYPE=BND;POS=1805193;STRANDS=++:4;CIPOS=-9,8;CIEND=-9,8;CIPOS95=0,0;CIEND95=0,0;MATEID=74591_2;EVENT=74591;SU=4;PE=0;SR=4;ALG=PROD;AF=0.0007405;NSAMP=2;MSQ=31.46;AN=5402;AC=4;NS=2704;AC_Hom=4;AC_Het=0;AC_Hemi=0;MAF=0.000739645;HWE=1.02652e-07;NFAM=2	SVTYPE=BND;POS=12345886;STRANDS=++:4;CIPOS=-9,8;CIEND=-9,8;CIPOS95=0,0;CIEND95=0,0;MATEID=74591_1;EVENT=74591;SECONDARY;SU=4;PE=0;SR=4;ALG=PROD;AF=0.0007405;NSAMP=2;MSQ=31.46;AN=5402;AC=4;NS=2704;AC_Hom=4;AC_Het=0;AC_Hemi=0;MAF=0.000739645;HWE=1.02652e-07;NFAM=2
9	1848803	1848820	9	1848912	1848929	237394	242.79	+	-	DEL	PASS	237394	N	<DEL>	.	.	.	SVTYPE=DEL;POS=1848812;SVLEN=-109;END=1848921;STRANDS=+-:4;CIPOS=-9,8;CIEND=-9,8;CIPOS95=0,0;CIEND95=0,0;SU=4;PE=0;SR=4;ALG=PROD;AF=5.94e-05;NSAMP=1;MSQ=242.78;AN=16834;AC=1;NS=8438;AC_Hom=0;AC_Het=1;AC_Hemi=0;MAF=5.92557e-05;HWE=1;NFAM=1	.
9	1859254	1859297	9	1859608	1859652	237395	1393.82	+	-	DEL	PASS	237395	N	<DEL>	.	.	.	SVTYPE=DEL;POS=1859276;SVLEN=-355;END=1859631;STRANDS=+-:29;CIPOS=-22,21;CIEND=-23,21;CIPOS95=0,0;CIEND95=0,0;SU=29;PE=11;SR=18;ALG=PROD;AF=0.0001188;NSAMP=2;MSQ=696.9;AN=16834;AC=2;NS=8438;AC_Hom=0;AC_Het=2;AC_Hemi=0;MAF=0.000118511;HWE=1;NFAM=2	.
9	1885211	1885268	9	1885364	1885421	237396	80.18	+	-	DEL	PASS	237396	N	<DEL>	.	.	.	SVTYPE=DEL;POS=1885240;SVLEN=-153;END=1885393;STRANDS=+-:9;CIPOS=-29,28;CIEND=-29,28;CIPOS95=0,0;CIEND95=0,0;SU=9;PE=0;SR=9;ALG=PROD;AF=0.000297;NSAMP=5;MSQ=15.09;AN=16834;AC=5;NS=8438;AC_Hom=0;AC_Het=5;AC_Hemi=0;MAF=0.000296279;HWE=1;NFAM=5	.
9	1914566	1914952	9	3424655	3425276	287597	15.74	-	+	BND	LOW	287597_1	N	]9:3424665]N	287597_2	N	N[9:1914943[	SVTYPE=BND;POS=1914943;STRANDS=-+:4;IMPRECISE;CIPOS=-376,10;CIEND=-10,611;CIPOS95=-199,1;CIEND95=-1,217;MATEID=287597_2;EVENT=287597;SU=4;PE=4;SR=0;ALG=PROD;AF=5.94e-05;NSAMP=1;MSQ=15.27;AN=16834;AC=1;NS=8438;AC_Hom=0;AC_Het=1;AC_Hemi=0;MAF=5.92557e-05;HWE=1;NFAM=1	SVTYPE=BND;POS=3424665;STRANDS=-+:4;IMPRECISE;CIPOS=-10,611;CIEND=-376,10;CIPOS95=-1,217;CIEND95=-199,1;MATEID=287597_1;EVENT=287597;SECONDARY;SU=4;PE=4;SR=0;ALG=PROD;AF=5.94e-05;NSAMP=1;MSQ=15.27;AN=16834;AC=1;NS=8438;AC_Hom=0;AC_Het=1;AC_Hemi=0;MAF=5.92557e-05;HWE=1;NFAM=1
9	1914768	1915191	9	3423966	3424492	237397	20.82	+	-	BND	LOW	237397_1	N	N[9:3424483[	237397_2	N	]9:1914778]N	SVTYPE=BND;POS=1914778;STRANDS=+-:5;IMPRECISE;CIPOS=-10,413;CIEND=-516,10;CIPOS95=-2,99;CIEND95=-205,1;MATEID=237397_2;EVENT=237397;SU=5;PE=5;SR=0;ALG=PROD;AF=5.94e-05;NSAMP=1;MSQ=20.82;AN=16834;AC=1;NS=8438;AC_Hom=0;AC_Het=1;AC_Hemi=0;MAF=5.92557e-05;HWE=1;NFAM=1	SVTYPE=BND;POS=3424483;STRANDS=+-:5;IMPRECISE;CIPOS=-516,10;CIEND=-10,413;CIPOS95=-205,1;CIEND95=-2,99;MATEID=237397_1;EVENT=237397;SECONDARY;SU=5;PE=5;SR=0;ALG=PROD;AF=5.94e-05;NSAMP=1;MSQ=20.82;AN=16834;AC=1;NS=8438;AC_Hom=0;AC_Het=1;AC_Hemi=0;MAF=5.92557e-05;HWE=1;NFAM=1
9	1928447	1928465	9	1950002	1950020	316168	644.36	+	+	BND	PASS	316168_1	N	N]9:1950010]	316168_2	N	N]9:1928455]	SVTYPE=BND;POS=1928455;STRANDS=++:31;CIPOS=-8,10;CIEND=-8,10;CIPOS95=0,0;CIEND95=0,0;MATEID=316168_2;EVENT=316168;SU=31;PE=15;SR=16;ALG=PROD;AF=5.94e-05;NSAMP=1;MSQ=644.36;AN=16834;AC=1;NS=8438;AC_Hom=0;AC_Het=1;AC_Hemi=0;MAF=5.92557e-05;HWE=1;NFAM=1	SVTYPE=BND;POS=1950010;STRANDS=++:31;CIPOS=-8,10;CIEND=-8,10;CIPOS95=0,0;CIEND95=0,0;MATEID=316168_1;EVENT=316168;SECONDARY;SU=31;PE=15;SR=16;ALG=PROD;AF=5.94e-05;NSAMP=1;MSQ=644.36;AN=16834;AC=1;NS=8438;AC_Hom=0;AC_Het=1;AC_Hemi=0;MAF=5.92557e-05;HWE=1;NFAM=1
9	1937445	1937465	9	1950271	1950275	316169	407.66	-	-	BND	PASS	316169_1	N	[9:1950275[N	316169_2	N	[9:1937456[N	SVTYPE=BND;POS=1937456;STRANDS=--:20;CIPOS=-10,10;CIEND=-3,1;CIPOS95=0,0;CIEND95=0,0;MATEID=316169_2;EVENT=316169;SU=20;PE=11;SR=9;ALG=PROD;AF=5.94e-05;NSAMP=1;MSQ=407.66;AN=16834;AC=1;NS=8438;AC_Hom=0;AC_Het=1;AC_Hemi=0;MAF=5.92557e-05;HWE=1;NFAM=1	SVTYPE=BND;POS=1950275;STRANDS=--:20;CIPOS=-3,1;CIEND=-10,10;CIPOS95=0,0;CIEND95=0,0;MATEID=316169_1;EVENT=316169;SECONDARY;SU=20;PE=11;SR=9;ALG=PROD;AF=5.94e-05;NSAMP=1;MSQ=407.66;AN=16834;AC=1;NS=8438;AC_Hom=0;AC_Het=1;AC_Hemi=0;MAF=5.92557e-05;HWE=1;NFAM=1
9	1937466	1937483	10	66847243	66847260	73077	153.97	+	-	BND	LOW	73077_1	N	N[10:66847253[	73077_2	N	]9:1937475]N	SVTYPE=BND;POS=1937475;STRANDS=+-:41;CIPOS=-9,8;CIEND=-9,8;CIPOS95=0,0;CIEND95=0,0;MATEID=73077_2;EVENT=73077;SU=41;PE=0;SR=41;ALG=PROD;AF=0.0002971;NSAMP=3;MSQ=32.96;AN=16832;AC=5;NS=8437;AC_Hom=4;AC_Het=1;AC_Hemi=0;MAF=0.000296314;HWE=5.26936e-08;NFAM=3	SVTYPE=BND;POS=66847253;STRANDS=+-:41;CIPOS=-9,8;CIEND=-9,8;CIPOS95=0,0;CIEND95=0,0;MATEID=73077_1;EVENT=73077;SECONDARY;SU=41;PE=0;SR=41;ALG=PROD;AF=0.0002971;NSAMP=3;MSQ=32.96;AN=16832;AC=5;NS=8437;AC_Hom=4;AC_Het=1;AC_Hemi=0;MAF=0.000296314;HWE=5.26936e-08;NFAM=3
9	1956081	1956090	9	1960587	1960594	237398	281.6	+	-	DEL	PASS	237398	N	<DEL>	.	.	.	SVTYPE=DEL;POS=1956086;SVLEN=-4506;END=1960592;STRANDS=+-:15;CIPOS=-5,4;CIEND=-5,2;CIPOS95=0,0;CIEND95=0,0;SU=15;PE=8;SR=7;ALG=PROD;AF=5.94e-05;NSAMP=1;MSQ=281.6;AN=16834;AC=1;NS=8438;AC_Hom=0;AC_Het=1;AC_Hemi=0;MAF=5.92557e-05;HWE=1;NFAM=1	.
9	1975473	1975524	9	1975532	1975583	237399	1244.04	+	-	BND	LOW	237399_1	N	N[9:1975559[	237399_2	N	]9:1975499]N	SVTYPE=BND;POS=1975499;STRANDS=+-:50;CIPOS=-26,25;CIEND=-26,25;CIPOS95=0,0;CIEND95=0,0;MATEID=237399_2;EVENT=237399;SU=50;PE=0;SR=50;ALG=PROD;AF=0.0003564;NSAMP=6;MSQ=207.34;AN=16834;AC=6;NS=8438;AC_Hom=0;AC_Het=6;AC_Hemi=0;MAF=0.000355534;HWE=1;NFAM=5	SVTYPE=BND;POS=1975559;STRANDS=+-:50;CIPOS=-26,25;CIEND=-26,25;CIPOS95=0,0;CIEND95=0,0;MATEID=237399_1;EVENT=237399;SECONDARY;SU=50;PE=0;SR=50;ALG=PROD;AF=0.0003564;NSAMP=6;MSQ=207.34;AN=16834;AC=6;NS=8438;AC_Hom=0;AC_Het=6;AC_Hemi=0;MAF=0.000355534;HWE=1;NFAM=5
9	1975969	1975986	9	1976092	1976109	237400	14.34	+	-	BND	LOW	237400_1	N	N[9:1976102[	237400_2	N	]9:1975978]N	SVTYPE=BND;POS=1975978;STRANDS=+-:4;CIPOS=-9,8;CIEND=-9,8;CIPOS95=0,0;CIEND95=0,0;MATEID=237400_2;EVENT=237400;SU=4;PE=0;SR=4;ALG=PROD;AF=5.94e-05;NSAMP=1;MSQ=9.25;AN=16834;AC=1;NS=8438;AC_Hom=0;AC_Het=1;AC_Hemi=0;MAF=5.92557e-05;HWE=1;NFAM=1	SVTYPE=BND;POS=1976102;STRANDS=+-:4;CIPOS=-9,8;CIEND=-9,8;CIPOS95=0,0;CIEND95=0,0;MATEID=237400_1;EVENT=237400;SECONDARY;SU=4;PE=0;SR=4;ALG=PROD;AF=5.94e-05;NSAMP=1;MSQ=9.25;AN=16834;AC=1;NS=8438;AC_Hom=0;AC_Het=1;AC_Hemi=0;MAF=5.92557e-05;HWE=1;NFAM=1
9	2000984	2000984	9	2001294	2001294	237401	1.44392e+06	+	-	MEI	PASS	237401	N	<DEL:ME:SINE|Alu|AluYa5>	.	.	.	SVTYPE=MEI;POS=2000984;SVLEN=-310;END=2001294;STRANDS=+-:37196;CIPOS=0,0;CIEND=0,0;CIPOS95=0,0;CIEND95=0,0;SU=37196;PE=8530;SR=28666;ALG=PROD;AF=0.1925;NSAMP=2726;MSQ=529.18;AN=16834;AC=3240;NS=8438;AC_Hom=1028;AC_Het=2215;AC_Hemi=0;MAF=0.192166;HWE=9.99546e-42;NFAM=2612	.
9	2006205	2006222	21	45827005	45827022	75380	58.13	+	-	BND	LOW	75380_1	N	N[21:45827015[	75380_2	N	]9:2006214]N	SVTYPE=BND;POS=2006214;STRANDS=+-:4;CIPOS=-9,8;CIEND=-9,8;CIPOS95=0,0;CIEND95=0,0;MATEID=75380_2;EVENT=75380;SU=4;PE=0;SR=4;ALG=PROD;AF=0.0001782;NSAMP=3;MSQ=9.54;AN=16834;AC=3;NS=8438;AC_Hom=0;AC_Het=4;AC_Hemi=0;MAF=0.000237023;HWE=1;NFAM=3	SVTYPE=BND;POS=45827015;STRANDS=+-:4;CIPOS=-9,8;CIEND=-9,8;CIPOS95=0,0;CIEND95=0,0;MATEID=75380_1;EVENT=75380;SECONDARY;SU=4;PE=0;SR=4;ALG=PROD;AF=0.0001782;NSAMP=3;MSQ=9.54;AN=16834;AC=3;NS=8438;AC_Hom=0;AC_Het=4;AC_Hemi=0;MAF=0.000237023;HWE=1;NFAM=3
9	2047628	2047638	9	2047917	2047937	237402	284.76	+	-	BND	PASS	237402_1	N	N[9:2047928[	237402_2	N	]9:2047634]N	SVTYPE=BND;POS=2047634;STRANDS=+-:8;CIPOS=-6,4;CIEND=-10,10;CIPOS95=0,0;CIEND95=0,0;MATEID=237402_2;EVENT=237402;SU=8;PE=1;SR=7;ALG=PROD;AF=5.94e-05;NSAMP=1;MSQ=284.67;AN=16834;AC=1;NS=8438;AC_Hom=0;AC_Het=1;AC_Hemi=0;MAF=5.92557e-05;HWE=1;NFAM=1	SVTYPE=BND;POS=2047928;STRANDS=+-:8;CIPOS=-10,10;CIEND=-6,4;CIPOS95=0,0;CIEND95=0,0;MATEID=237402_1;EVENT=237402;SECONDARY;SU=8;PE=1;SR=7;ALG=PROD;AF=5.94e-05;NSAMP=1;MSQ=284.67;AN=16834;AC=1;NS=8438;AC_Hom=0;AC_Het=1;AC_Hemi=0;MAF=5.92557e-05;HWE=1;NFAM=1
9	2048837	2048852	9	2052241	2052260	237403	206.71	+	-	DEL	PASS	237403	N	<DEL>	.	.	.	SVTYPE=DEL;POS=2048842;SVLEN=-3409;END=2052251;STRANDS=+-:6;IMPRECISE;CIPOS=-5,10;CIEND=-10,9;CIPOS95=-1,1;CIEND95=-1,1;SU=6;PE=4;SR=2;ALG=PROD;AF=5.94e-05;NSAMP=1;MSQ=206.71;AN=16834;AC=1;NS=8438;AC_Hom=0;AC_Het=1;AC_Hemi=0;MAF=5.92557e-05;HWE=1;NFAM=1	.
9	2139597	2139832	9	2140292	2140392	237404	263.76	+	-	DEL	PASS	237404	N	<DEL>	.	.	.	SVTYPE=DEL;POS=2139607;SVLEN=-775;END=2140382;STRANDS=+-:13;IMPRECISE;CIPOS=-10,225;CIEND=-90,10;CIPOS95=-1,46;CIEND95=-36,3;SU=13;PE=13;SR=0;ALG=PROD;AF=5.94e-05;NSAMP=1;MSQ=263.76;AN=16834;AC=1;NS=8438;AC_Hom=0;AC_Het=1;AC_Hemi=0;MAF=5.92557e-05;HWE=1;NFAM=1	.
9	2141705	2141970	9	2142579	2142713	237405	1174.6	+	-	DEL	PASS	237405	N	<DEL>	.	.	.	SVTYPE=DEL;POS=2141725;SVLEN=-958;END=2142683;STRANDS=+-:69;IMPRECISE;CIPOS=-20,245;CIEND=-104,30;CIPOS95=-10,10;CIEND95=-8,8;SU=69;PE=69;SR=0;ALG=PROD;AF=0.0004158;NSAMP=7;MSQ=167.79;AN=16834;AC=7;NS=8438;AC_Hom=0;AC_Het=7;AC_Hemi=0;MAF=0.00041479;HWE=1;NFAM=7	.
9	2142875	2142888	9	2143213	2143226	237406	277.39	+	-	BND	LOW	237406_1	N	N[9:2143221[	237406_2	N	]9:2142882]N	SVTYPE=BND;POS=2142882;STRANDS=+-:6;CIPOS=-7,6;CIEND=-7,6;CIPOS95=0,0;CIEND95=0,0;MATEID=237406_2;EVENT=237406;SU=6;PE=1;SR=5;ALG=PROD;AF=0.0001188;NSAMP=2;MSQ=138.66;AN=16834;AC=2;NS=8438;AC_Hom=0;AC_Het=2;AC_Hemi=0;MAF=0.000118511;HWE=1;NFAM=2	SVTYPE=BND;POS=2143221;STRANDS=+-:6;CIPOS=-7,6;CIEND=-7,6;CIPOS95=0,0;CIEND95=0,0;MATEID=237406_1;EVENT=237406;SECONDARY;SU=6;PE=1;SR=5;ALG=PROD;AF=0.0001188;NSAMP=2;MSQ=138.66;AN=16834;AC=2;NS=8438;AC_Hom=0;AC_Het=2;AC_Hemi=0;MAF=0.000118511;HWE=1;NFAM=2
9	2147669	2147713	9	2151499	2151535	237407	127216.0	+	-	DEL	PASS	237407	N	<DEL>	.	.	.	SVTYPE=DEL;POS=2147691;SVLEN=-3838;END=2151529;STRANDS=+-:5456;CIPOS=-22,22;CIEND=-30,6;CIPOS95=0,0;CIEND95=0,0;SU=5456;PE=5160;SR=296;ALG=PROD;AF=0.02655;NSAMP=432;MSQ=293.37;AN=16834;AC=447;NS=8438;AC_Hom=30;AC_Het=418;AC_Hemi=0;MAF=0.0265466;HWE=0.000873923;NFAM=367	.
9	2149031	2149034	9	2152048	2152051	237408	15399.2	+	-	BND	PASS	237408_1	N	N[9:2152051[	237408_2	N	]9:2149033]N	SVTYPE=BND;POS=2149033;STRANDS=+-:701;CIPOS=-2,1;CIEND=-2,1;CIPOS95=0,0;CIEND95=0,0;MATEID=237408_2;EVENT=237408;SU=701;PE=395;SR=306;ALG=PROD;AF=0.002436;NSAMP=41;MSQ=375.59;AN=16834;AC=41;NS=8438;AC_Hom=0;AC_Het=41;AC_Hemi=0;MAF=0.00242949;HWE=1;NFAM=40	SVTYPE=BND;POS=2152051;STRANDS=+-:701;CIPOS=-2,1;CIEND=-2,1;CIPOS95=0,0;CIEND95=0,0;MATEID=237408_1;EVENT=237408;SECONDARY;SU=701;PE=395;SR=306;ALG=PROD;AF=0.002436;NSAMP=41;MSQ=375.59;AN=16834;AC=41;NS=8438;AC_Hom=0;AC_Het=41;AC_Hemi=0;MAF=0.00242949;HWE=1;NFAM=40
9	2152509	2152566	9	2152782	2152838	237409	557.76	+	-	BND	LOW	237409_1	N	N[9:2152812[	237409_2	N	]9:2152538]N	SVTYPE=BND;POS=2152538;STRANDS=+-:57;CIPOS=-29,28;CIEND=-29,27;CIPOS95=0,0;CIEND95=0,0;MATEID=237409_2;EVENT=237409;SU=57;PE=0;SR=57;ALG=PROD;AF=0.001723;NSAMP=29;MSQ=18.04;AN=16834;AC=29;NS=8438;AC_Hom=0;AC_Het=29;AC_Hemi=0;MAF=0.00171842;HWE=1;NFAM=29	SVTYPE=BND;POS=2152812;STRANDS=+-:57;CIPOS=-29,27;CIEND=-29,28;CIPOS95=0,0;CIEND95=0,0;MATEID=237409_1;EVENT=237409;SECONDARY;SU=57;PE=0;SR=57;ALG=PROD;AF=0.001723;NSAMP=29;MSQ=18.04;AN=16834;AC=29;NS=8438;AC_Hom=0;AC_Het=29;AC_Hemi=0;MAF=0.00171842;HWE=1;NFAM=29
9	2161431	2161480	9	2651602	2651655	287598	424.01	-	+	DUP	PASS	287598	N	<DUP>	.	.	.	SVTYPE=DUP;POS=2161456;SVLEN=490173;END=2651629;STRANDS=-+:40;CIPOS=-25,24;CIEND=-27,26;CIPOS95=0,0;CIEND95=0,0;SU=40;PE=22;SR=18;ALG=PROD;AF=0.0001188;NSAMP=2;MSQ=211.82;AN=16834;AC=2;NS=8438;AC_Hom=0;AC_Het=2;AC_Hemi=0;MAF=0.000118511;HWE=1;NFAM=1	.
9	2176454	2176714	9	2177635	2177964	287599	614.76	-	+	DUP	PASS	287599	N	<DUP>	.	.	.	SVTYPE=DUP;POS=2176664;SVLEN=1019;END=2177683;STRANDS=-+:65;IMPRECISE;CIPOS=-210,50;CIEND=-48,281;CIPOS95=-67,50;CIEND95=-48,53;SU=65;PE=65;SR=0;ALG=SUM;AF=0.0002376;NSAMP=4;MSQ=152.79;AN=16834;AC=4;NS=8438;AC_Hom=0;AC_Het=4;AC_Hemi=0;MAF=0.000237023;HWE=1;NFAM=3	.
9	2179311	2179316	9	2180416	2180436	237410	686.32	+	-	DEL	PASS	237410	N	<DEL>	.	.	.	SVTYPE=DEL;POS=2179314;SVLEN=-1112;END=2180426;STRANDS=+-:26;CIPOS=-3,2;CIEND=-10,10;CIPOS95=0,0;CIEND95=0,0;SU=26;PE=16;SR=10;ALG=PROD;AF=5.94e-05;NSAMP=1;MSQ=686.32;AN=16834;AC=1;NS=8438;AC_Hom=0;AC_Het=1;AC_Hemi=0;MAF=5.92557e-05;HWE=1;NFAM=1	.
9	2182524	2182581	9	2182800	2182857	237411	146.62	+	-	BND	LOW	237411_1	N	N[9:2182830[	237411_2	N	]9:2182553]N	SVTYPE=BND;POS=2182553;STRANDS=+-:8;CIPOS=-29,28;CIEND=-29,28;CIPOS95=0,0;CIEND95=0,0;MATEID=237411_2;EVENT=237411;SU=8;PE=0;SR=8;ALG=PROD;AF=0.0005346;NSAMP=9;MSQ=14.1;AN=16834;AC=9;NS=8438;AC_Hom=0;AC_Het=9;AC_Hemi=0;MAF=0.000533302;HWE=1;NFAM=9	SVTYPE=BND;POS=2182830;STRANDS=+-:8;CIPOS=-29,28;CIEND=-29,28;CIPOS95=0,0;CIEND95=0,0;MATEID=237411_1;EVENT=237411;SECONDARY;SU=8;PE=0;SR=8;ALG=PROD;AF=0.0005346;NSAMP=9;MSQ=14.1;AN=16834;AC=9;NS=8438;AC_Hom=0;AC_Het=9;AC_Hemi=0;MAF=0.000533302;HWE=1;NFAM=9
9	2183770	2183790	9	2183880	2183900	237412	74.83	+	-	BND	LOW	237412_1	N	N[9:2183891[	237412_2	N	]9:2183780]N	SVTYPE=BND;POS=2183780;STRANDS=+-:5;CIPOS=-10,10;CIEND=-10,10;CIPOS95=0,0;CIEND95=0,0;MATEID=237412_2;EVENT=237412;SU=5;PE=0;SR=5;ALG=PROD;AF=5.94e-05;NSAMP=1;MSQ=74.83;AN=16834;AC=1;NS=8438;AC_Hom=0;AC_Het=1;AC_Hemi=0;MAF=5.92557e-05;HWE=1;NFAM=1	SVTYPE=BND;POS=2183891;STRANDS=+-:5;CIPOS=-10,10;CIEND=-10,10;CIPOS95=0,0;CIEND95=0,0;MATEID=237412_1;EVENT=237412;SECONDARY;SU=5;PE=0;SR=5;ALG=PROD;AF=5.94e-05;NSAMP=1;MSQ=74.83;AN=16834;AC=1;NS=8438;AC_Hom=0;AC_Het=1;AC_Hemi=0;MAF=5.92557e-05;HWE=1;NFAM=1
9	2197110	2197118	9	2205950	2205957	237413	353.74	+	-	DEL	PASS	237413	N	<DEL>	.	.	.	SVTYPE=DEL;POS=2197114;SVLEN=-8841;END=2205955;STRANDS=+-:15;CIPOS=-4,4;CIEND=-5,2;CIPOS95=0,0;CIEND95=0,0;SU=15;PE=8;SR=7;ALG=PROD;AF=5.94e-05;NSAMP=1;MSQ=353.74;AN=16834;AC=1;NS=8438;AC_Hom=0;AC_Het=1;AC_Hemi=0;MAF=5.92557e-05;HWE=1;NFAM=1	.
9	2209081	2209126	9	2212987	2213045	237414	1102.74	+	-	DEL	PASS	237414	N	<DEL>	.	.	.	SVTYPE=DEL;POS=2209104;SVLEN=-3913;END=2213017;STRANDS=+-:53;CIPOS=-23,22;CIEND=-30,28;CIPOS95=0,0;CIEND95=0,0;SU=53;PE=27;SR=26;ALG=PROD;AF=0.0001782;NSAMP=3;MSQ=367.58;AN=16834;AC=3;NS=8438;AC_Hom=0;AC_Het=3;AC_Hemi=0;MAF=0.000177767;HWE=1;NFAM=2	.
9	2248472	2248481	9	2273530	2273550	237415	1792.32	+	-	DEL	PASS	237415	N	<DEL>	.	.	.	SVTYPE=DEL;POS=2248476;SVLEN=-25064;END=2273540;STRANDS=+-:79;CIPOS=-4,5;CIEND=-10,10;CIPOS95=0,0;CIEND95=0,0;SU=79;PE=40;SR=39;ALG=PROD;AF=0.0002376;NSAMP=4;MSQ=448.08;AN=16834;AC=4;NS=8438;AC_Hom=0;AC_Het=4;AC_Hemi=0;MAF=0.000237023;HWE=1;NFAM=4	.
9	2261074	2261079	9	2284353	2284373	237416	566.4	+	-	DEL	PASS	237416	N	<DEL>	.	.	.	SVTYPE=DEL;POS=2261077;SVLEN=-23286;END=2284363;STRANDS=+-:26;CIPOS=-3,2;CIEND=-10,10;CIPOS95=0,0;CIEND95=0,0;SU=26;PE=17;SR=9;ALG=PROD;AF=5.94e-05;NSAMP=1;MSQ=566.4;AN=16834;AC=1;NS=8438;AC_Hom=0;AC_Het=1;AC_Hemi=0;MAF=5.92557e-05;HWE=1;NFAM=1	.
9	2271841	2271853	9	2271901	2271914	237417	93.32	+	-	BND	LOW	237417_1	N	N[9:2271907[	237417_2	N	]9:2271848]N	SVTYPE=BND;POS=2271848;STRANDS=+-:5;IMPRECISE;CIPOS=-7,5;CIEND=-5,8;CIPOS95=-1,0;CIEND95=0,1;MATEID=237417_2;EVENT=237417;SU=5;PE=0;SR=5;ALG=PROD;AF=5.94e-05;NSAMP=1;MSQ=92.87;AN=16834;AC=1;NS=8438;AC_Hom=0;AC_Het=1;AC_Hemi=0;MAF=5.92557e-05;HWE=1;NFAM=1	SVTYPE=BND;POS=2271907;STRANDS=+-:5;IMPRECISE;CIPOS=-5,8;CIEND=-7,5;CIPOS95=0,1;CIEND95=-1,0;MATEID=237417_1;EVENT=237417;SECONDARY;SU=5;PE=0;SR=5;ALG=PROD;AF=5.94e-05;NSAMP=1;MSQ=92.87;AN=16834;AC=1;NS=8438;AC_Hom=0;AC_Het=1;AC_Hemi=0;MAF=5.92557e-05;HWE=1;NFAM=1
9	2275994	2276277	9	2281185	2281341	237418	95.74	+	-	DEL	PASS	237418	N	<DEL>	.	.	.	SVTYPE=DEL;POS=2276004;SVLEN=-5327;END=2281331;STRANDS=+-:6;IMPRECISE;CIPOS=-10,273;CIEND=-146,10;CIPOS95=-2,67;CIEND95=-52,2;SU=6;PE=6;SR=0;ALG=PROD;AF=5.94e-05;NSAMP=1;MSQ=95.74;AN=16834;AC=1;NS=8438;AC_Hom=0;AC_Het=1;AC_Hemi=0;MAF=5.92557e-05;HWE=1;NFAM=1	.
9	2276565	2276582	9	25669856	25669873	287600	1143.31	-	+	BND	LOW	287600_1	N	]9:25669865]N	287600_2	N	N[9:2276575[	SVTYPE=BND;POS=2276575;STRANDS=-+:4;CIPOS=-9,8;CIEND=-9,8;CIPOS95=0,0;CIEND95=0,0;MATEID=287600_2;EVENT=287600;SU=4;PE=0;SR=4;ALG=PROD;AF=0.005406;NSAMP=91;MSQ=8.41;AN=16834;AC=91;NS=8438;AC_Hom=0;AC_Het=91;AC_Hemi=0;MAF=0.00539227;HWE=1;NFAM=88	SVTYPE=BND;POS=25669865;STRANDS=-+:4;CIPOS=-9,8;CIEND=-9,8;CIPOS95=0,0;CIEND95=0,0;MATEID=287600_1;EVENT=287600;SECONDARY;SU=4;PE=0;SR=4;ALG=PROD;AF=0.005406;NSAMP=91;MSQ=8.41;AN=16834;AC=91;NS=8438;AC_Hom=0;AC_Het=91;AC_Hemi=0;MAF=0.00539227;HWE=1;NFAM=88
9	2278608	2280027	9	3812631	3813788	316171	1.84638e+06	+	+	INV	LOW	316171	N	<INV>	.	.	.	SVTYPE=INV;POS=2279152;SVLEN=1534133;END=3813285;STRANDS=++:2945,--:30585;IMPRECISE;CIPOS=-544,875;CIEND=-654,503;CIPOS95=-245,245;CIEND95=-138,138;SU=33530;PE=33530;SR=0;ALG=SUM;AF=0.4017;NSAMP=6762;MSQ=272.26;RETAINED;AN=16834;AC=6762;NS=8438;AC_Hom=0;AC_Het=6781;AC_Hemi=0;MAF=0.401813;HWE=0;NFAM=5793	.
9	2278837	2278887	9	3813246	3813297	316173	469425.0	-	-	BND	LOW	316173_1	N	[9:3813288[N	316173_2	N	[9:2278878[N	SVTYPE=BND;POS=2278878;STRANDS=--:347;IMPRECISE;CIPOS=-40,10;CIEND=-41,10;CIPOS95=-3,3;CIEND95=-2,2;MATEID=316173_2;EVENT=316173;SU=347;PE=347;SR=0;ALG=PROD;AF=0.2844;NSAMP=4787;MSQ=97.7;AN=16834;AC=4787;NS=8438;AC_Hom=0;AC_Het=4803;AC_Hemi=0;MAF=0.284605;HWE=0;NFAM=4047	SVTYPE=BND;POS=3813288;STRANDS=--:347;IMPRECISE;CIPOS=-41,10;CIEND=-40,10;CIPOS95=-2,2;CIEND95=-3,3;MATEID=316173_1;EVENT=316173;SECONDARY;SU=347;PE=347;SR=0;ALG=PROD;AF=0.2844;NSAMP=4787;MSQ=97.7;AN=16834;AC=4787;NS=8438;AC_Hom=0;AC_Het=4803;AC_Hemi=0;MAF=0.284605;HWE=0;NFAM=4047
9	2279051	2279186	9	3812707	3812792	316175	6589.99	-	-	BND	LOW	316175_1	N	[9:3812764[N	316175_2	N	[9:2279158[N	SVTYPE=BND;POS=2279158;STRANDS=--:7;IMPRECISE;CIPOS=-106,29;CIEND=-56,29;CIPOS95=-60,29;CIEND95=-17,17;MATEID=316175_2;EVENT=316175;SU=7;PE=7;SR=0;ALG=PROD;AF=0.01236;NSAMP=208;MSQ=30.84;AN=16834;AC=208;NS=8438;AC_Hom=0;AC_Het=209;AC_Hemi=0;MAF=0.0123845;HWE=0.641595;NFAM=205	SVTYPE=BND;POS=3812764;STRANDS=--:7;IMPRECISE;CIPOS=-56,29;CIEND=-106,29;CIPOS95=-17,17;CIEND95=-60,29;MATEID=316175_1;EVENT=316175;SECONDARY;SU=7;PE=7;SR=0;ALG=PROD;AF=0.01236;NSAMP=208;MSQ=30.84;AN=16834;AC=208;NS=8438;AC_Hom=0;AC_Het=209;AC_Hemi=0;MAF=0.0123845;HWE=0.641595;NFAM=205
9	2279364	2279426	9	3813063	3813142	316176	744341.0	+	+	BND	LOW	316176_1	N	N]9:3813107]	316176_2	N	N]9:2279396]	SVTYPE=BND;POS=2279396;STRANDS=++:34;IMPRECISE;CIPOS=-32,30;CIEND=-44,35;CIPOS95=-1,1;CIEND95=-1,1;MATEID=316176_2;EVENT=316176;SU=34;PE=30;SR=4;ALG=PROD;AF=0.3265;NSAMP=5496;MSQ=134.95;AN=16834;AC=5496;NS=8438;AC_Hom=0;AC_Het=5514;AC_Hemi=0;MAF=0.326736;HWE=0;NFAM=4634	SVTYPE=BND;POS=3813107;STRANDS=++:34;IMPRECISE;CIPOS=-44,35;CIEND=-32,30;CIPOS95=-1,1;CIEND95=-1,1;MATEID=316176_1;EVENT=316176;SECONDARY;SU=34;PE=30;SR=4;ALG=PROD;AF=0.3265;NSAMP=5496;MSQ=134.95;AN=16834;AC=5496;NS=8438;AC_Hom=0;AC_Het=5514;AC_Hemi=0;MAF=0.326736;HWE=0;NFAM=4634
9	2279718	2280188	9	3811916	3812427	316170	280.98	-	-	BND	LOW	316170_1	N	[9:3812354[N	316170_2	N	[9:2279935[N	SVTYPE=BND;POS=2279935;STRANDS=--:17;IMPRECISE;CIPOS=-216,254;CIEND=-437,74;CIPOS95=-216,218;CIEND95=-227,74;MATEID=316170_2;EVENT=316170;SU=17;PE=17;SR=0;ALG=SUM;AF=0.000297;NSAMP=5;MSQ=54.82;AN=16834;AC=5;NS=8438;AC_Hom=0;AC_Het=5;AC_Hemi=0;MAF=0.000296279;HWE=1;NFAM=5	SVTYPE=BND;POS=3812354;STRANDS=--:17;IMPRECISE;CIPOS=-437,74;CIEND=-216,254;CIPOS95=-227,74;CIEND95=-216,218;MATEID=316170_1;EVENT=316170;SECONDARY;SU=17;PE=17;SR=0;ALG=SUM;AF=0.000297;NSAMP=5;MSQ=54.82;AN=16834;AC=5;NS=8438;AC_Hom=0;AC_Het=5;AC_Hemi=0;MAF=0.000296279;HWE=1;NFAM=5
9	2279805	2279949	9	3813031	3813107	316177	460197.0	+	+	BND	LOW	316177_1	N	N]9:3813081]	316177_2	N	N]9:2279855]	SVTYPE=BND;POS=2279855;STRANDS=++:14;IMPRECISE;CIPOS=-50,94;CIEND=-50,26;CIPOS95=-18,18;CIEND95=-6,6;MATEID=316177_2;EVENT=316177;SU=14;PE=14;SR=0;ALG=PROD;AF=0.2546;NSAMP=4286;MSQ=106.95;AN=16834;AC=4286;NS=8438;AC_Hom=0;AC_Het=4300;AC_Hemi=0;MAF=0.2548;HWE=0;NFAM=3729	SVTYPE=BND;POS=3813081;STRANDS=++:14;IMPRECISE;CIPOS=-50,26;CIEND=-50,94;CIPOS95=-6,6;CIEND95=-18,18;MATEID=316177_1;EVENT=316177;SECONDARY;SU=14;PE=14;SR=0;ALG=PROD;AF=0.2546;NSAMP=4286;MSQ=106.95;AN=16834;AC=4286;NS=8438;AC_Hom=0;AC_Het=4300;AC_Hemi=0;MAF=0.2548;HWE=0;NFAM=3729
9	2286273	2286273	9	2288064	2288064	237419	99950.5	+	-	DEL	PASS	237419	N	<DEL>	.	.	.	SVTYPE=DEL;POS=2286273;SVLEN=-1791;END=2288064;STRANDS=+-:4387;CIPOS=0,0;CIEND=0,0;CIPOS95=0,0;CIEND95=0,0;SU=4387;PE=2709;SR=1678;ALG=PROD;AF=0.01794;NSAMP=296;MSQ=335.42;AN=16834;AC=302;NS=8438;AC_Hom=12;AC_Het=291;AC_Hemi=0;MAF=0.0179545;HWE=0.0543016;NFAM=293	.
9	2313727	2314160	10	100494784	100495024	73133	1268.41	+	-	BND	LOW	73133_1	N	N[10:100495015[	73133_2	N	]9:2313735]N	SVTYPE=BND;POS=2313735;STRANDS=+-:4;IMPRECISE;CIPOS=-8,425;CIEND=-230,10;CIPOS95=0,153;CIEND95=-121,1;MATEID=73133_2;EVENT=73133;SU=4;PE=4;SR=0;ALG=PROD;AF=0.003327;NSAMP=56;MSQ=20.51;AN=16834;AC=56;NS=8438;AC_Hom=0;AC_Het=56;AC_Hemi=0;MAF=0.00331832;HWE=1;NFAM=56	SVTYPE=BND;POS=100495015;STRANDS=+-:4;IMPRECISE;CIPOS=-230,10;CIEND=-8,425;CIPOS95=-121,1;CIEND95=0,153;MATEID=73133_1;EVENT=73133;SECONDARY;SU=4;PE=4;SR=0;ALG=PROD;AF=0.003327;NSAMP=56;MSQ=20.51;AN=16834;AC=56;NS=8438;AC_Hom=0;AC_Het=56;AC_Hemi=0;MAF=0.00331832;HWE=1;NFAM=56
9	2351978	2351993	9	2420821	2420835	287601	172.62	-	+	BND	LOW	287601_1	N	]9:2420827]N	287601_2	N	N[9:2351988[	SVTYPE=BND;POS=2351988;STRANDS=-+:17;CIPOS=-9,6;CIEND=-6,8;CIPOS95=0,0;CIEND95=0,0;MATEID=287601_2;EVENT=287601;SU=17;PE=13;SR=4;ALG=PROD;AF=5.94e-05;NSAMP=1;MSQ=172.26;AN=16834;AC=1;NS=8438;AC_Hom=0;AC_Het=1;AC_Hemi=0;MAF=5.92557e-05;HWE=1;NFAM=1	SVTYPE=BND;POS=2420827;STRANDS=-+:17;CIPOS=-6,8;CIEND=-9,6;CIPOS95=0,0;CIEND95=0,0;MATEID=287601_1;EVENT=287601;SECONDARY;SU=17;PE=13;SR=4;ALG=PROD;AF=5.94e-05;NSAMP=1;MSQ=172.26;AN=16834;AC=1;NS=8438;AC_Hom=0;AC_Het=1;AC_Hemi=0;MAF=5.92557e-05;HWE=1;NFAM=1
9	2352750	2352768	9	2420922	2420941	237421	125.68	+	-	BND	LOW	237421_1	N	N[9:2420933[	237421_2	N	]9:2352758]N	SVTYPE=BND;POS=2352758;STRANDS=+-:7;IMPRECISE;CIPOS=-8,10;CIEND=-10,9;CIPOS95=-1,1;CIEND95=-1,1;MATEID=237421_2;EVENT=237421;SU=7;PE=5;SR=2;ALG=PROD;AF=5.94e-05;NSAMP=1;MSQ=125.68;AN=16834;AC=1;NS=8438;AC_Hom=0;AC_Het=1;AC_Hemi=0;MAF=5.92557e-05;HWE=1;NFAM=1	SVTYPE=BND;POS=2420933;STRANDS=+-:7;IMPRECISE;CIPOS=-10,9;CIEND=-8,10;CIPOS95=-1,1;CIEND95=-1,1;MATEID=237421_1;EVENT=237421;SECONDARY;SU=7;PE=5;SR=2;ALG=PROD;AF=5.94e-05;NSAMP=1;MSQ=125.68;AN=16834;AC=1;NS=8438;AC_Hom=0;AC_Het=1;AC_Hemi=0;MAF=5.92557e-05;HWE=1;NFAM=1
9	2354884	2354898	9	2355892	2355909	237422	527.51	+	-	DEL	PASS	237422	N	<DEL>	.	.	.	SVTYPE=DEL;POS=2354888;SVLEN=-1014;END=2355902;STRANDS=+-:21;IMPRECISE;CIPOS=-4,10;CIEND=-10,7;CIPOS95=-1,1;CIEND95=-1,0;SU=21;PE=18;SR=3;ALG=PROD;AF=5.94e-05;NSAMP=1;MSQ=527.51;AN=16834;AC=1;NS=8438;AC_Hom=0;AC_Het=1;AC_Hemi=0;MAF=5.92557e-05;HWE=1;NFAM=1	.
9	2362509	2362509	9	2396510	2396527	237423	587.51	+	-	DEL	PASS	237423	N	<DEL>	.	.	.	SVTYPE=DEL;POS=2362509;SVLEN=-34008;END=2396517;STRANDS=+-:25;CIPOS=0,0;CIEND=-7,10;CIPOS95=0,0;CIEND95=0,0;SU=25;PE=17;SR=8;ALG=PROD;AF=5.94e-05;NSAMP=1;MSQ=587.51;AN=16834;AC=1;NS=8438;AC_Hom=0;AC_Het=1;AC_Hemi=0;MAF=5.92557e-05;HWE=1;NFAM=1	.
9	2392211	2392526	9	2394041	2394293	316178	122.67	+	+	BND	LOW	316178_1	N	N]9:2394051]	316178_2	N	N]9:2392221]	SVTYPE=BND;POS=2392221;STRANDS=++:10;IMPRECISE;CIPOS=-10,305;CIEND=-10,242;CIPOS95=0,130;CIEND95=-2,70;MATEID=316178_2;EVENT=316178;SU=10;PE=10;SR=0;ALG=PROD;AF=5.94e-05;NSAMP=1;MSQ=122.67;AN=16834;AC=1;NS=8438;AC_Hom=0;AC_Het=1;AC_Hemi=0;MAF=5.92557e-05;HWE=1;NFAM=1	SVTYPE=BND;POS=2394051;STRANDS=++:10;IMPRECISE;CIPOS=-10,242;CIEND=-10,305;CIPOS95=-2,70;CIEND95=0,130;MATEID=316178_1;EVENT=316178;SECONDARY;SU=10;PE=10;SR=0;ALG=PROD;AF=5.94e-05;NSAMP=1;MSQ=122.67;AN=16834;AC=1;NS=8438;AC_Hom=0;AC_Het=1;AC_Hemi=0;MAF=5.92557e-05;HWE=1;NFAM=1
9	2393731	2393751	9	2396824	2396840	287602	331.12	-	+	BND	PASS	287602_1	N	]9:2396830]N	287602_2	N	N[9:2393742[	SVTYPE=BND;POS=2393742;STRANDS=-+:22;CIPOS=-10,10;CIEND=-6,10;CIPOS95=0,0;CIEND95=0,0;MATEID=287602_2;EVENT=287602;SU=22;PE=15;SR=7;ALG=PROD;AF=0.0001188;NSAMP=1;MSQ=330.49;AN=16834;AC=2;NS=8438;AC_Hom=2;AC_Het=0;AC_Hemi=0;MAF=0.000118511;HWE=5.92593e-05;NFAM=1	SVTYPE=BND;POS=2396830;STRANDS=-+:22;CIPOS=-6,10;CIEND=-10,10;CIPOS95=0,0;CIEND95=0,0;MATEID=287602_1;EVENT=287602;SECONDARY;SU=22;PE=15;SR=7;ALG=PROD;AF=0.0001188;NSAMP=1;MSQ=330.49;AN=16834;AC=2;NS=8438;AC_Hom=2;AC_Het=0;AC_Hemi=0;MAF=0.000118511;HWE=5.92593e-05;NFAM=1
9	2396649	2396653	9	2399010	2399030	316179	365.58	-	-	BND	PASS	316179_1	N	[9:2399021[N	316179_2	N	[9:2396653[N	SVTYPE=BND;POS=2396653;STRANDS=--:18;CIPOS=-3,1;CIEND=-10,10;CIPOS95=0,0;CIEND95=0,0;MATEID=316179_2;EVENT=316179;SU=18;PE=9;SR=9;ALG=PROD;AF=5.94e-05;NSAMP=1;MSQ=365.58;AN=16834;AC=1;NS=8438;AC_Hom=0;AC_Het=1;AC_Hemi=0;MAF=5.92557e-05;HWE=1;NFAM=1	SVTYPE=BND;POS=2399021;STRANDS=--:18;CIPOS=-10,10;CIEND=-3,1;CIPOS95=0,0;CIEND95=0,0;MATEID=316179_1;EVENT=316179;SECONDARY;SU=18;PE=9;SR=9;ALG=PROD;AF=5.94e-05;NSAMP=1;MSQ=365.58;AN=16834;AC=1;NS=8438;AC_Hom=0;AC_Het=1;AC_Hemi=0;MAF=5.92557e-05;HWE=1;NFAM=1
9	2415950	2415958	9	2416010	2416018	237424	3155.99	+	-	BND	LOW	237424_1	N	N[9:2416015[	237424_2	N	]9:2415954]N	SVTYPE=BND;POS=2415954;STRANDS=+-:201;CIPOS=-4,4;CIEND=-4,4;CIPOS95=0,0;CIEND95=0,0;MATEID=237424_2;EVENT=237424;SU=201;PE=1;SR=200;ALG=PROD;AF=0.008376;NSAMP=141;MSQ=21.11;AN=16834;AC=141;NS=8438;AC_Hom=0;AC_Het=141;AC_Hemi=0;MAF=0.00835506;HWE=1;NFAM=140	SVTYPE=BND;POS=2416015;STRANDS=+-:201;CIPOS=-4,4;CIEND=-4,4;CIPOS95=0,0;CIEND95=0,0;MATEID=237424_1;EVENT=237424;SECONDARY;SU=201;PE=1;SR=200;ALG=PROD;AF=0.008376;NSAMP=141;MSQ=21.11;AN=16834;AC=141;NS=8438;AC_Hom=0;AC_Het=141;AC_Hemi=0;MAF=0.00835506;HWE=1;NFAM=140
9	2448542	2448557	9	2451848	2451868	237425	254.74	+	-	DEL	PASS	237425	N	<DEL>	.	.	.	SVTYPE=DEL;POS=2448548;SVLEN=-3310;END=2451858;STRANDS=+-:10;IMPRECISE;CIPOS=-6,9;CIEND=-10,10;CIPOS95=-1,1;CIEND95=-1,0;SU=10;PE=7;SR=3;ALG=PROD;AF=5.94e-05;NSAMP=1;MSQ=254.74;AN=16834;AC=1;NS=8438;AC_Hom=0;AC_Het=1;AC_Hemi=0;MAF=5.92557e-05;HWE=1;NFAM=1	.
9	2450154	2450416	16	19263769	19264224	74400	4054.99	-	+	BND	LOW	74400_1	N	]16:19263799]N	74400_2	N	N[9:2450387[	SVTYPE=BND;POS=2450387;STRANDS=-+:8;IMPRECISE;CIPOS=-232,30;CIEND=-30,425;CIPOS95=-108,30;CIEND95=-30,171;MATEID=74400_2;EVENT=74400;SU=8;PE=8;SR=0;ALG=PROD;AF=0.005168;NSAMP=87;MSQ=44.59;AN=16834;AC=87;NS=8438;AC_Hom=0;AC_Het=88;AC_Hemi=0;MAF=0.00521451;HWE=1;NFAM=87	SVTYPE=BND;POS=19263799;STRANDS=-+:8;IMPRECISE;CIPOS=-30,425;CIEND=-232,30;CIPOS95=-30,171;CIEND95=-108,30;MATEID=74400_1;EVENT=74400;SECONDARY;SU=8;PE=8;SR=0;ALG=PROD;AF=0.005168;NSAMP=87;MSQ=44.59;AN=16834;AC=87;NS=8438;AC_Hom=0;AC_Het=88;AC_Hemi=0;MAF=0.00521451;HWE=1;NFAM=87
9	2450181	2450438	16	2845221	2845685	74362	589.01	-	+	BND	LOW	74362_1	N	]16:2845271]N	74362_2	N	N[9:2450389[	SVTYPE=BND;POS=2450389;STRANDS=-+:18;IMPRECISE;CIPOS=-207,50;CIEND=-50,414;CIPOS95=-48,48;CIEND95=-50,107;MATEID=74362_2;EVENT=74362;SU=18;PE=18;SR=0;ALG=PROD;AF=0.000594;NSAMP=10;MSQ=58.1;AN=16834;AC=10;NS=8438;AC_Hom=0;AC_Het=10;AC_Hemi=0;MAF=0.000592557;HWE=1;NFAM=10	SVTYPE=BND;POS=2845271;STRANDS=-+:18;IMPRECISE;CIPOS=-50,414;CIEND=-207,50;CIPOS95=-50,107;CIEND95=-48,48;MATEID=74362_1;EVENT=74362;SECONDARY;SU=18;PE=18;SR=0;ALG=PROD;AF=0.000594;NSAMP=10;MSQ=58.1;AN=16834;AC=10;NS=8438;AC_Hom=0;AC_Het=10;AC_Hemi=0;MAF=0.000592557;HWE=1;NFAM=10
9	2450278	2450652	16	19263312	19263703	74398	1292.03	+	-	BND	LOW	74398_1	N	N[16:19263674[	74398_2	N	]9:2450308]N	SVTYPE=BND;POS=2450308;STRANDS=+-:4;IMPRECISE;CIPOS=-30,344;CIEND=-361,30;CIPOS95=-30,108;CIEND95=-179,30;MATEID=74398_2;EVENT=74398;SU=4;PE=4;SR=0;ALG=PROD;AF=0.001663;NSAMP=28;MSQ=43.77;AN=16834;AC=28;NS=8438;AC_Hom=0;AC_Het=29;AC_Hemi=0;MAF=0.00171842;HWE=1;NFAM=28	SVTYPE=BND;POS=19263674;STRANDS=+-:4;IMPRECISE;CIPOS=-361,30;CIEND=-30,344;CIPOS95=-179,30;CIEND95=-30,108;MATEID=74398_1;EVENT=74398;SECONDARY;SU=4;PE=4;SR=0;ALG=PROD;AF=0.001663;NSAMP=28;MSQ=43.77;AN=16834;AC=28;NS=8438;AC_Hom=0;AC_Het=29;AC_Hemi=0;MAF=0.00171842;HWE=1;NFAM=28
9	2450357	2450357	9	2450514	2450530	316180	896.0	+	+	INV	LOW	316180	N	<INV>	.	.	.	SVTYPE=INV;POS=2450357;SVLEN=157;END=2450514;STRANDS=++:3,--:2;IMPRECISE;CIPOS=0,0;CIEND=0,16;CIPOS95=0,1;CIEND95=0,7;SU=5;PE=5;SR=0;ALG=PROD;AF=0.002495;NSAMP=42;MSQ=19.97;AN=16834;AC=42;NS=8438;AC_Hom=0;AC_Het=42;AC_Hemi=0;MAF=0.00248874;HWE=1;NFAM=41	.
9	2450404	2450451	9	2450470	2450517	237426	1062.16	+	-	DEL	PASS	237426	N	<DEL>	.	.	.	SVTYPE=DEL;POS=2450428;SVLEN=-66;END=2450494;STRANDS=+-:20;CIPOS=-24,23;CIEND=-24,23;CIPOS95=0,0;CIEND95=0,0;SU=20;PE=0;SR=20;ALG=PROD;AF=0.0004158;NSAMP=7;MSQ=149.89;AN=16834;AC=7;NS=8438;AC_Hom=0;AC_Het=7;AC_Hemi=0;MAF=0.00041479;HWE=1;NFAM=1	.
9	2474445	2474453	9	2474654	2474661	287603	124.59	-	+	DUP	PASS	287603	N	<DUP>	.	.	.	SVTYPE=DUP;POS=2474450;SVLEN=208;END=2474658;STRANDS=-+:9;CIPOS=-5,3;CIEND=-4,3;CIPOS95=0,0;CIEND95=0,0;SU=9;PE=1;SR=8;ALG=PROD;AF=0.0001188;NSAMP=2;MSQ=60.79;AN=16834;AC=2;NS=8438;AC_Hom=0;AC_Het=2;AC_Hemi=0;MAF=0.000118511;HWE=1;NFAM=2	.
9	2486181	2486190	9	2486492	2486512	237427	806.27	+	-	DEL	PASS	237427	N	<DEL>	.	.	.	SVTYPE=DEL;POS=2486186;SVLEN=-316;END=2486502;STRANDS=+-:12;CIPOS=-5,4;CIEND=-10,10;CIPOS95=0,0;CIEND95=0,0;SU=12;PE=6;SR=6;ALG=PROD;AF=5.94e-05;NSAMP=1;MSQ=806.24;AN=16834;AC=1;NS=8438;AC_Hom=0;AC_Het=1;AC_Hemi=0;MAF=5.92557e-05;HWE=1;NFAM=1	.
9	2491896	2491913	9	2492175	2492192	237428	20.16	+	-	BND	LOW	237428_1	N	N[9:2492185[	237428_2	N	]9:2491905]N	SVTYPE=BND;POS=2491905;STRANDS=+-:4;CIPOS=-9,8;CIEND=-9,8;CIPOS95=0,0;CIEND95=0,0;MATEID=237428_2;EVENT=237428;SU=4;PE=0;SR=4;ALG=PROD;AF=0.0001188;NSAMP=2;MSQ=9.36;AN=16834;AC=2;NS=8438;AC_Hom=0;AC_Het=2;AC_Hemi=0;MAF=0.000118511;HWE=1;NFAM=2	SVTYPE=BND;POS=2492185;STRANDS=+-:4;CIPOS=-9,8;CIEND=-9,8;CIPOS95=0,0;CIEND95=0,0;MATEID=237428_1;EVENT=237428;SECONDARY;SU=4;PE=0;SR=4;ALG=PROD;AF=0.0001188;NSAMP=2;MSQ=9.36;AN=16834;AC=2;NS=8438;AC_Hom=0;AC_Het=2;AC_Hemi=0;MAF=0.000118511;HWE=1;NFAM=2
9	2542909	2542929	9	2568883	2568893	287604	148.44	-	+	DUP	PASS	287604	N	<DUP>	.	.	.	SVTYPE=DUP;POS=2542919;SVLEN=25969;END=2568888;STRANDS=-+:15;CIPOS=-10,10;CIEND=-5,5;CIPOS95=0,0;CIEND95=0,0;SU=15;PE=9;SR=6;ALG=PROD;AF=5.94e-05;NSAMP=1;MSQ=148.08;AN=16834;AC=1;NS=8438;AC_Hom=0;AC_Het=1;AC_Hemi=0;MAF=5.92557e-05;HWE=1;NFAM=1	.
9	2549822	2549833	9	2555543	2555563	237429	341.66	+	-	DEL	PASS	237429	N	<DEL>	.	.	.	SVTYPE=DEL;POS=2549827;SVLEN=-5726;END=2555553;STRANDS=+-:14;CIPOS=-5,6;CIEND=-10,10;CIPOS95=0,0;CIEND95=0,0;SU=14;PE=9;SR=5;ALG=PROD;AF=5.94e-05;NSAMP=1;MSQ=341.66;AN=16834;AC=1;NS=8438;AC_Hom=0;AC_Het=1;AC_Hemi=0;MAF=5.92557e-05;HWE=1;NFAM=1	.
9	2563353	2563372	9	2668054	2668067	287605	112.81	-	+	DUP	PASS	287605	N	<DUP>	.	.	.	SVTYPE=DUP;POS=2563363;SVLEN=104697;END=2668060;STRANDS=-+:12;IMPRECISE;CIPOS=-10,9;CIEND=-6,7;CIPOS95=-1,0;CIEND95=0,0;SU=12;PE=8;SR=4;ALG=PROD;AF=5.94e-05;NSAMP=1;MSQ=112.01;AN=16834;AC=1;NS=8438;AC_Hom=0;AC_Het=1;AC_Hemi=0;MAF=5.92557e-05;HWE=1;NFAM=1	.
9	2563670	2563683	9	2570334	2570353	237430	461.5	+	-	BND	PASS	237430_1	N	N[9:2570344[	237430_2	N	]9:2563673]N	SVTYPE=BND;POS=2563673;STRANDS=+-:17;IMPRECISE;CIPOS=-3,10;CIEND=-9,10;CIPOS95=-1,2;CIEND95=-2,1;MATEID=237430_2;EVENT=237430;SU=17;PE=16;SR=1;ALG=PROD;AF=5.94e-05;NSAMP=1;MSQ=461.38;AN=16834;AC=1;NS=8438;AC_Hom=0;AC_Het=1;AC_Hemi=0;MAF=5.92557e-05;HWE=1;NFAM=1	SVTYPE=BND;POS=2570344;STRANDS=+-:17;IMPRECISE;CIPOS=-9,10;CIEND=-3,10;CIPOS95=-2,1;CIEND95=-1,2;MATEID=237430_1;EVENT=237430;SECONDARY;SU=17;PE=16;SR=1;ALG=PROD;AF=5.94e-05;NSAMP=1;MSQ=461.38;AN=16834;AC=1;NS=8438;AC_Hom=0;AC_Het=1;AC_Hemi=0;MAF=5.92557e-05;HWE=1;NFAM=1
9	2589138	2589224	9	2589357	2589436	316181	499.16	+	+	INV	LOW	316181	N	<INV>	.	.	.	SVTYPE=INV;POS=2589159;SVLEN=248;END=2589407;STRANDS=++:9,--:11;IMPRECISE;CIPOS=-21,65;CIEND=-50,29;CIPOS95=-21,42;CIEND95=-29,29;SU=20;PE=20;SR=0;ALG=PROD;AF=0.0003564;NSAMP=6;MSQ=82.67;AN=16834;AC=6;NS=8438;AC_Hom=0;AC_Het=6;AC_Hemi=0;MAF=0.000355534;HWE=1;NFAM=6	.
9	2619837	2619857	9	2620079	2620099	237431	466.33	+	-	BND	LOW	237431_1	N	N[9:2620090[	237431_2	N	]9:2619847]N	SVTYPE=BND;POS=2619847;STRANDS=+-:8;CIPOS=-10,10;CIEND=-10,10;CIPOS95=0,0;CIEND95=0,0;MATEID=237431_2;EVENT=237431;SU=8;PE=0;SR=8;ALG=PROD;AF=0.0001188;NSAMP=2;MSQ=232.67;AN=16834;AC=2;NS=8438;AC_Hom=0;AC_Het=2;AC_Hemi=0;MAF=0.000118511;HWE=1;NFAM=2	SVTYPE=BND;POS=2620090;STRANDS=+-:8;CIPOS=-10,10;CIEND=-10,10;CIPOS95=0,0;CIEND95=0,0;MATEID=237431_1;EVENT=237431;SECONDARY;SU=8;PE=0;SR=8;ALG=PROD;AF=0.0001188;NSAMP=2;MSQ=232.67;AN=16834;AC=2;NS=8438;AC_Hom=0;AC_Het=2;AC_Hemi=0;MAF=0.000118511;HWE=1;NFAM=2
9	2634841	2634894	9	2636703	2636748	316183	553.8	+	+	BND	PASS	316183_1	N	N]9:2636726]	316183_2	N	N]9:2634867]	SVTYPE=BND;POS=2634867;STRANDS=++:40;CIPOS=-26,27;CIEND=-23,22;CIPOS95=0,0;CIEND95=0,0;MATEID=316183_2;EVENT=316183;SU=40;PE=27;SR=13;ALG=PROD;AF=0.0001188;NSAMP=2;MSQ=276.9;AN=16834;AC=2;NS=8438;AC_Hom=0;AC_Het=2;AC_Hemi=0;MAF=0.000118511;HWE=1;NFAM=1	SVTYPE=BND;POS=2636726;STRANDS=++:40;CIPOS=-23,22;CIEND=-26,27;CIPOS95=0,0;CIEND95=0,0;MATEID=316183_1;EVENT=316183;SECONDARY;SU=40;PE=27;SR=13;ALG=PROD;AF=0.0001188;NSAMP=2;MSQ=276.9;AN=16834;AC=2;NS=8438;AC_Hom=0;AC_Het=2;AC_Hemi=0;MAF=0.000118511;HWE=1;NFAM=1
9	2634846	2634905	9	2636408	2636456	316182	442.9	-	-	BND	LOW	316182_1	N	[9:2636434[N	316182_2	N	[9:2634877[N	SVTYPE=BND;POS=2634877;STRANDS=--:35;CIPOS=-30,29;CIEND=-25,23;CIPOS95=0,0;CIEND95=0,0;MATEID=316182_2;EVENT=316182;SU=35;PE=20;SR=15;ALG=PROD;AF=0.0001188;NSAMP=2;MSQ=221.45;AN=16834;AC=2;NS=8438;AC_Hom=0;AC_Het=2;AC_Hemi=0;MAF=0.000118511;HWE=1;NFAM=1	SVTYPE=BND;POS=2636434;STRANDS=--:35;CIPOS=-25,23;CIEND=-30,29;CIPOS95=0,0;CIEND95=0,0;MATEID=316182_1;EVENT=316182;SECONDARY;SU=35;PE=20;SR=15;ALG=PROD;AF=0.0001188;NSAMP=2;MSQ=221.45;AN=16834;AC=2;NS=8438;AC_Hom=0;AC_Het=2;AC_Hemi=0;MAF=0.000118511;HWE=1;NFAM=1
9	2662898	2662898	9	2663076	2663076	287606	20148.2	-	+	DUP	PASS	287606	N	<DUP>	.	.	.	SVTYPE=DUP;POS=2662898;SVLEN=178;END=2663076;STRANDS=-+:1534;CIPOS=0,0;CIEND=0,0;CIPOS95=0,0;CIEND95=0,0;SU=1534;PE=2;SR=1532;ALG=PROD;AF=0.02329;NSAMP=391;MSQ=51.45;AN=16834;AC=392;NS=8438;AC_Hom=2;AC_Het=390;AC_Hemi=0;MAF=0.0232283;HWE=0.0935153;NFAM=389	.
9	2679847	2679858	9	2683098	2683115	237432	4555.93	+	-	BND	PASS	237432_1	N	N[9:2683109[	237432_2	N	]9:2679851]N	SVTYPE=BND;POS=2679851;STRANDS=+-:187;CIPOS=-4,7;CIEND=-10,7;CIPOS95=0,0;CIEND95=0,0;MATEID=237432_2;EVENT=237432;SU=187;PE=130;SR=57;ALG=PROD;AF=0.0007128;NSAMP=12;MSQ=379.65;AN=16834;AC=12;NS=8438;AC_Hom=0;AC_Het=12;AC_Hemi=0;MAF=0.000711069;HWE=1;NFAM=12	SVTYPE=BND;POS=2683109;STRANDS=+-:187;CIPOS=-10,7;CIEND=-4,7;CIPOS95=0,0;CIEND95=0,0;MATEID=237432_1;EVENT=237432;SECONDARY;SU=187;PE=130;SR=57;ALG=PROD;AF=0.0007128;NSAMP=12;MSQ=379.65;AN=16834;AC=12;NS=8438;AC_Hom=0;AC_Het=12;AC_Hemi=0;MAF=0.000711069;HWE=1;NFAM=12
9	2690714	2690762	9	2714084	2714140	237433	1217.03	+	-	DEL	PASS	237433	N	<DEL>	.	.	.	SVTYPE=DEL;POS=2690738;SVLEN=-23374;END=2714112;STRANDS=+-:44;CIPOS=-24,24;CIEND=-28,28;CIPOS95=0,0;CIEND95=0,0;SU=44;PE=32;SR=12;ALG=PROD;AF=0.0001188;NSAMP=2;MSQ=608.51;AN=16834;AC=2;NS=8438;AC_Hom=0;AC_Het=2;AC_Hemi=0;MAF=0.000118511;HWE=1;NFAM=2	.
9	2694605	2694613	9	2699766	2699770	237434	5588.98	+	-	BND	PASS	237434_1	N	N[9:2699770[	237434_2	N	]9:2694609]N	SVTYPE=BND;POS=2694609;STRANDS=+-:244;CIPOS=-4,4;CIEND=-3,1;CIPOS95=0,0;CIEND95=0,0;MATEID=237434_2;EVENT=237434;SU=244;PE=136;SR=108;ALG=PROD;AF=0.001247;NSAMP=21;MSQ=266.14;AN=16834;AC=21;NS=8438;AC_Hom=0;AC_Het=21;AC_Hemi=0;MAF=0.00124437;HWE=1;NFAM=20	SVTYPE=BND;POS=2699770;STRANDS=+-:244;CIPOS=-3,1;CIEND=-4,4;CIPOS95=0,0;CIEND95=0,0;MATEID=237434_1;EVENT=237434;SECONDARY;SU=244;PE=136;SR=108;ALG=PROD;AF=0.001247;NSAMP=21;MSQ=266.14;AN=16834;AC=21;NS=8438;AC_Hom=0;AC_Het=21;AC_Hemi=0;MAF=0.00124437;HWE=1;NFAM=20
9	2695012	2695324	9	2825419	2825634	237435	248.79	+	-	DEL	PASS	237435	N	<DEL>	.	.	.	SVTYPE=DEL;POS=2695022;SVLEN=-130602;END=2825624;STRANDS=+-:12;IMPRECISE;CIPOS=-10,302;CIEND=-205,10;CIPOS95=-2,80;CIEND95=-82,2;SU=12;PE=12;SR=0;ALG=PROD;AF=5.94e-05;NSAMP=1;MSQ=248.79;AN=16834;AC=1;NS=8438;AC_Hom=0;AC_Het=1;AC_Hemi=0;MAF=5.92557e-05;HWE=1;NFAM=1	.
9	2701225	2701236	9	2701294	2701305	237436	152.91	+	-	DEL	PASS	237436	N	<DEL>	.	.	.	SVTYPE=DEL;POS=2701231;SVLEN=-69;END=2701300;STRANDS=+-:6;CIPOS=-6,5;CIEND=-6,5;CIPOS95=0,0;CIEND95=0,0;SU=6;PE=0;SR=6;ALG=PROD;AF=5.94e-05;NSAMP=1;MSQ=152.86;AN=16834;AC=1;NS=8438;AC_Hom=0;AC_Het=1;AC_Hemi=0;MAF=5.92557e-05;HWE=1;NFAM=1	.
9	2715437	2715451	9	2716183	2716203	237437	584.37	+	-	DEL	PASS	237437	N	<DEL>	.	.	.	SVTYPE=DEL;POS=2715442;SVLEN=-751;END=2716193;STRANDS=+-:21;IMPRECISE;CIPOS=-5,9;CIEND=-10,10;CIPOS95=-1,1;CIEND95=-1,0;SU=21;PE=18;SR=3;ALG=PROD;AF=5.94e-05;NSAMP=1;MSQ=584.37;AN=16834;AC=1;NS=8438;AC_Hom=0;AC_Het=1;AC_Hemi=0;MAF=5.92557e-05;HWE=1;NFAM=1	.
9	2722284	2722674	9	2722456	2722686	237438	17016.4	+	-	BND	LOW	237438_1	N	N[9:2722677[	237438_2	N	]9:2722294]N	SVTYPE=BND;POS=2722294;STRANDS=+-:4;IMPRECISE;CIPOS=-10,380;CIEND=-220,10;CIPOS95=-1,141;CIEND95=-116,1;MATEID=237438_2;EVENT=237438;SU=4;PE=4;SR=0;ALG=PROD;AF=0.02447;NSAMP=412;MSQ=40.88;AN=16834;AC=412;NS=8438;AC_Hom=0;AC_Het=412;AC_Hemi=0;MAF=0.0244134;HWE=0.0102887;NFAM=406	SVTYPE=BND;POS=2722677;STRANDS=+-:4;IMPRECISE;CIPOS=-220,10;CIEND=-10,380;CIPOS95=-116,1;CIEND95=-1,141;MATEID=237438_1;EVENT=237438;SECONDARY;SU=4;PE=4;SR=0;ALG=PROD;AF=0.02447;NSAMP=412;MSQ=40.88;AN=16834;AC=412;NS=8438;AC_Hom=0;AC_Het=412;AC_Hemi=0;MAF=0.0244134;HWE=0.0102887;NFAM=406
9	2740916	2740928	9	2745030	2745041	237439	521.63	+	-	DEL	PASS	237439	N	<DEL>	.	.	.	SVTYPE=DEL;POS=2740921;SVLEN=-4117;END=2745038;STRANDS=+-:20;CIPOS=-5,7;CIEND=-8,3;CIPOS95=0,0;CIEND95=0,0;SU=20;PE=16;SR=4;ALG=PROD;AF=5.94e-05;NSAMP=1;MSQ=521.63;AN=16834;AC=1;NS=8438;AC_Hom=0;AC_Het=1;AC_Hemi=0;MAF=5.92557e-05;HWE=1;NFAM=1	.
9	2745271	2745279	9	2746008	2746015	316184	134.57	+	+	BND	LOW	316184_1	N	N]9:2746012]	316184_2	N	N]9:2745276]	SVTYPE=BND;POS=2745276;STRANDS=++:11;CIPOS=-5,3;CIEND=-4,3;CIPOS95=0,0;CIEND95=0,0;MATEID=316184_2;EVENT=316184;SU=11;PE=3;SR=8;ALG=PROD;AF=5.94e-05;NSAMP=1;MSQ=134.57;AN=16834;AC=1;NS=8438;AC_Hom=0;AC_Het=1;AC_Hemi=0;MAF=5.92557e-05;HWE=1;NFAM=1	SVTYPE=BND;POS=2746012;STRANDS=++:11;CIPOS=-4,3;CIEND=-5,3;CIPOS95=0,0;CIEND95=0,0;MATEID=316184_1;EVENT=316184;SECONDARY;SU=11;PE=3;SR=8;ALG=PROD;AF=5.94e-05;NSAMP=1;MSQ=134.57;AN=16834;AC=1;NS=8438;AC_Hom=0;AC_Het=1;AC_Hemi=0;MAF=5.92557e-05;HWE=1;NFAM=1
9	2745420	2745768	X	139502893	139503199	75891	305.71	-	+	BND	PASS	75891_1	N	]X:139502943]N	75891_2	N	N[9:2745719[	SVTYPE=BND;POS=2745719;STRANDS=-+:12;IMPRECISE;CIPOS=-298,50;CIEND=-50,256;CIPOS95=-68,50;CIEND95=-50,73;MATEID=75891_2;EVENT=75891;SU=12;PE=12;SR=0;ALG=PROD;AF=5.94e-05;NSAMP=1;MSQ=305.71;AN=16834;AC=1;NS=8438;AC_Hom=0;AC_Het=1;AC_Hemi=0;MAF=5.92557e-05;HWE=1;NFAM=1	SVTYPE=BND;POS=139502943;STRANDS=-+:12;IMPRECISE;CIPOS=-50,256;CIEND=-298,50;CIPOS95=-50,73;CIEND95=-68,50;MATEID=75891_1;EVENT=75891;SECONDARY;SU=12;PE=12;SR=0;ALG=PROD;AF=5.94e-05;NSAMP=1;MSQ=305.71;AN=16834;AC=1;NS=8438;AC_Hom=0;AC_Het=1;AC_Hemi=0;MAF=5.92557e-05;HWE=1;NFAM=1
9	2768895	2768906	9	2769327	2769331	237440	440.53	+	-	DEL	PASS	237440	N	<DEL>	.	.	.	SVTYPE=DEL;POS=2768901;SVLEN=-429;END=2769330;STRANDS=+-:20;CIPOS=-6,5;CIEND=-3,1;CIPOS95=0,0;CIEND95=0,0;SU=20;PE=10;SR=10;ALG=PROD;AF=5.94e-05;NSAMP=1;MSQ=440.53;AN=16834;AC=1;NS=8438;AC_Hom=0;AC_Het=1;AC_Hemi=0;MAF=5.92557e-05;HWE=1;NFAM=1	.
9	2779419	2779436	9	2779726	2779743	237441	28.8	+	-	MEI	PASS	237441	N	<DEL:ME:SINE|Alu|AluY>	.	.	.	SVTYPE=MEI;POS=2779428;SVLEN=-307;END=2779735;STRANDS=+-:4;IMPRECISE;CIPOS=-9,8;CIEND=-9,8;CIPOS95=0,1;CIEND95=0,0;SU=4;PE=0;SR=4;ALG=PROD;AF=5.94e-05;NSAMP=1;MSQ=26.81;AN=16834;AC=1;NS=8438;AC_Hom=0;AC_Het=1;AC_Hemi=0;MAF=5.92557e-05;HWE=1;NFAM=1	.
9	2789072	2789356	9	2797985	2798363	287607	22.03	-	+	DUP	PASS	287607	N	<DUP>	.	.	.	SVTYPE=DUP;POS=2789346;SVLEN=8649;END=2797995;STRANDS=-+:5;IMPRECISE;CIPOS=-274,10;CIEND=-10,368;CIPOS95=-144,1;CIEND95=-2,105;SU=5;PE=5;SR=0;ALG=PROD;AF=5.94e-05;NSAMP=1;MSQ=21.61;AN=16834;AC=1;NS=8438;AC_Hom=0;AC_Het=1;AC_Hemi=0;MAF=5.92557e-05;HWE=1;NFAM=1	.
9	2791836	2792121	X	139502852	139503017	75892	428.71	+	-	BND	PASS	75892_1	N	N[X:139502968[	75892_2	N	]9:2791882]N	SVTYPE=BND;POS=2791882;STRANDS=+-:18;IMPRECISE;CIPOS=-46,239;CIEND=-115,50;CIPOS95=-46,53;CIEND95=-31,31;MATEID=75892_2;EVENT=75892;SU=18;PE=18;SR=0;ALG=PROD;AF=5.94e-05;NSAMP=1;MSQ=428.7;AN=16834;AC=1;NS=8438;AC_Hom=0;AC_Het=1;AC_Hemi=0;MAF=5.92557e-05;HWE=1;NFAM=1	SVTYPE=BND;POS=139502968;STRANDS=+-:18;IMPRECISE;CIPOS=-115,50;CIEND=-46,239;CIPOS95=-31,31;CIEND95=-46,53;MATEID=75892_1;EVENT=75892;SECONDARY;SU=18;PE=18;SR=0;ALG=PROD;AF=5.94e-05;NSAMP=1;MSQ=428.7;AN=16834;AC=1;NS=8438;AC_Hom=0;AC_Het=1;AC_Hemi=0;MAF=5.92557e-05;HWE=1;NFAM=1
9	2792464	2792482	9	2792828	2792845	237442	59.15	+	-	BND	LOW	237442_1	N	N[9:2792838[	237442_2	N	]9:2792472]N	SVTYPE=BND;POS=2792472;STRANDS=+-:4;IMPRECISE;CIPOS=-8,10;CIEND=-9,8;CIPOS95=0,2;CIEND95=0,0;MATEID=237442_2;EVENT=237442;SU=4;PE=0;SR=4;ALG=PROD;AF=0.0001782;NSAMP=3;MSQ=15.83;AN=16834;AC=3;NS=8438;AC_Hom=0;AC_Het=3;AC_Hemi=0;MAF=0.000177767;HWE=1;NFAM=3	SVTYPE=BND;POS=2792838;STRANDS=+-:4;IMPRECISE;CIPOS=-9,8;CIEND=-8,10;CIPOS95=0,0;CIEND95=0,2;MATEID=237442_1;EVENT=237442;SECONDARY;SU=4;PE=0;SR=4;ALG=PROD;AF=0.0001782;NSAMP=3;MSQ=15.83;AN=16834;AC=3;NS=8438;AC_Hom=0;AC_Het=3;AC_Hemi=0;MAF=0.000177767;HWE=1;NFAM=3
9	2795876	2796230	9	2797423	2797663	237443	143.41	+	-	BND	LOW	237443_1	N	N[9:2797654[	237443_2	N	]9:2795886]N	SVTYPE=BND;POS=2795886;STRANDS=+-:7;IMPRECISE;CIPOS=-10,344;CIEND=-230,10;CIPOS95=-1,85;CIEND95=-112,2;MATEID=237443_2;EVENT=237443;SU=7;PE=7;SR=0;ALG=PROD;AF=0.0002376;NSAMP=4;MSQ=35.79;AN=16834;AC=4;NS=8438;AC_Hom=0;AC_Het=4;AC_Hemi=0;MAF=0.000237023;HWE=1;NFAM=4	SVTYPE=BND;POS=2797654;STRANDS=+-:7;IMPRECISE;CIPOS=-230,10;CIEND=-10,344;CIPOS95=-112,2;CIEND95=-1,85;MATEID=237443_1;EVENT=237443;SECONDARY;SU=7;PE=7;SR=0;ALG=PROD;AF=0.0002376;NSAMP=4;MSQ=35.79;AN=16834;AC=4;NS=8438;AC_Hom=0;AC_Het=4;AC_Hemi=0;MAF=0.000237023;HWE=1;NFAM=4
9	2797645	2797933	9	2799150	2799268	237444	1213.82	+	-	DEL	PASS	237444	N	<DEL>	.	.	.	SVTYPE=DEL;POS=2797675;SVLEN=-1563;END=2799238;STRANDS=+-:60;IMPRECISE;CIPOS=-30,258;CIEND=-88,30;CIPOS95=-14,14;CIEND95=-10,10;SU=60;PE=60;SR=0;ALG=PROD;AF=0.000297;NSAMP=5;MSQ=242.75;AN=16834;AC=5;NS=8438;AC_Hom=0;AC_Het=5;AC_Hemi=0;MAF=0.000296279;HWE=1;NFAM=3	.
9	2808694	2808866	9	2808785	2808978	237445	139.73	+	-	BND	LOW	237445_1	N	N[9:2808969[	237445_2	N	]9:2808704]N	SVTYPE=BND;POS=2808704;STRANDS=+-:4;IMPRECISE;CIPOS=-10,162;CIEND=-183,10;CIPOS95=-2,77;CIEND95=-74,3;MATEID=237445_2;EVENT=237445;SU=4;PE=4;SR=0;ALG=PROD;AF=0.0004158;NSAMP=7;MSQ=17.6;AN=16834;AC=7;NS=8438;AC_Hom=0;AC_Het=7;AC_Hemi=0;MAF=0.00041479;HWE=1;NFAM=7	SVTYPE=BND;POS=2808969;STRANDS=+-:4;IMPRECISE;CIPOS=-183,10;CIEND=-10,162;CIPOS95=-74,3;CIEND95=-2,77;MATEID=237445_1;EVENT=237445;SECONDARY;SU=4;PE=4;SR=0;ALG=PROD;AF=0.0004158;NSAMP=7;MSQ=17.6;AN=16834;AC=7;NS=8438;AC_Hom=0;AC_Het=7;AC_Hemi=0;MAF=0.00041479;HWE=1;NFAM=7
9	2814057	2814057	9	2814259	2814259	287608	448510.0	-	+	DUP	PASS	287608	N	<DUP>	.	.	.	SVTYPE=DUP;POS=2814057;SVLEN=202;END=2814259;STRANDS=-+:15547;CIPOS=0,0;CIEND=0,0;CIPOS95=0,0;CIEND95=0,0;SU=15547;PE=194;SR=15353;ALG=PROD;AF=0.3596;NSAMP=5991;MSQ=74.62;AN=16834;AC=6054;NS=8438;AC_Hom=126;AC_Het=5940;AC_Hemi=0;MAF=0.359445;HWE=0;NFAM=5369	.
9	2879197	2879216	9	2887391	2887411	237447	554.63	+	-	DEL	PASS	237447	N	<DEL>	.	.	.	SVTYPE=DEL;POS=2879206;SVLEN=-8195;END=2887401;STRANDS=+-:23;CIPOS=-9,10;CIEND=-10,10;CIPOS95=0,0;CIEND95=0,0;SU=23;PE=11;SR=12;ALG=PROD;AF=5.94e-05;NSAMP=1;MSQ=554.63;AN=16834;AC=1;NS=8438;AC_Hom=0;AC_Het=1;AC_Hemi=0;MAF=5.92557e-05;HWE=1;NFAM=1	.
9	2882445	2882699	9	2884125	2884311	237448	602.47	+	-	DEL	PASS	237448	N	<DEL>	.	.	.	SVTYPE=DEL;POS=2882495;SVLEN=-1786;END=2884281;STRANDS=+-:30;IMPRECISE;CIPOS=-50,204;CIEND=-156,30;CIPOS95=-15,15;CIEND95=-29,29;SU=30;PE=30;SR=0;ALG=PROD;AF=0.0001782;NSAMP=3;MSQ=200.82;AN=16834;AC=3;NS=8438;AC_Hom=0;AC_Het=3;AC_Hemi=0;MAF=0.000177767;HWE=1;NFAM=2	.
9	2893683	2894092	9	2897571	2897932	316185	101.85	+	+	BND	LOW	316185_1	N	N]9:2897581]	316185_2	N	N]9:2893693]	SVTYPE=BND;POS=2893693;STRANDS=++:4;IMPRECISE;CIPOS=-10,399;CIEND=-10,351;CIPOS95=-2,101;CIEND95=-2,108;MATEID=316185_2;EVENT=316185;SU=4;PE=4;SR=0;ALG=PROD;AF=0.0001188;NSAMP=2;MSQ=49.45;AN=16834;AC=2;NS=8438;AC_Hom=0;AC_Het=2;AC_Hemi=0;MAF=0.000118511;HWE=1;NFAM=2	SVTYPE=BND;POS=2897581;STRANDS=++:4;IMPRECISE;CIPOS=-10,351;CIEND=-10,399;CIPOS95=-2,108;CIEND95=-2,101;MATEID=316185_1;EVENT=316185;SECONDARY;SU=4;PE=4;SR=0;ALG=PROD;AF=0.0001188;NSAMP=2;MSQ=49.45;AN=16834;AC=2;NS=8438;AC_Hom=0;AC_Het=2;AC_Hemi=0;MAF=0.000118511;HWE=1;NFAM=2
9	2894826	2895012	9	5035566	5035833	316186	791.44	-	-	BND	LOW	316186_1	N	[9:5035807[N	316186_2	N	[9:2894989[N	SVTYPE=BND;POS=2894989;STRANDS=--:69;IMPRECISE;CIPOS=-162,24;CIEND=-240,27;CIPOS95=-13,13;CIEND95=-39,27;MATEID=316186_2;EVENT=316186;SU=69;PE=69;SR=0;ALG=PROD;AF=0.00101;NSAMP=17;MSQ=46.42;AN=16834;AC=17;NS=8438;AC_Hom=0;AC_Het=17;AC_Hemi=0;MAF=0.00100735;HWE=1;NFAM=16	SVTYPE=BND;POS=5035807;STRANDS=--:69;IMPRECISE;CIPOS=-240,27;CIEND=-162,24;CIPOS95=-39,27;CIEND95=-13,13;MATEID=316186_1;EVENT=316186;SECONDARY;SU=69;PE=69;SR=0;ALG=PROD;AF=0.00101;NSAMP=17;MSQ=46.42;AN=16834;AC=17;NS=8438;AC_Hom=0;AC_Het=17;AC_Hemi=0;MAF=0.00100735;HWE=1;NFAM=16
9	2903522	2903540	9	2908919	2908930	237449	1591.31	+	-	DEL	PASS	237449	N	<DEL>	.	.	.	SVTYPE=DEL;POS=2903530;SVLEN=-5396;END=2908926;STRANDS=+-:66;CIPOS=-8,10;CIEND=-7,4;CIPOS95=0,0;CIEND95=0,0;SU=66;PE=38;SR=28;ALG=PROD;AF=0.0002376;NSAMP=4;MSQ=397.83;AN=16834;AC=4;NS=8438;AC_Hom=0;AC_Het=4;AC_Hemi=0;MAF=0.000237023;HWE=1;NFAM=4	.
9	2950247	2950256	9	2950450	2950455	237450	1234.78	+	-	BND	LOW	237450_1	N	N[9:2950452[	237450_2	N	]9:2950252]N	SVTYPE=BND;POS=2950252;STRANDS=+-:71;CIPOS=-5,4;CIEND=-1,4;CIPOS95=0,0;CIEND95=0,0;MATEID=237450_2;EVENT=237450;SU=71;PE=1;SR=70;ALG=PROD;AF=0.0006534;NSAMP=11;MSQ=111.7;AN=16834;AC=11;NS=8438;AC_Hom=0;AC_Het=11;AC_Hemi=0;MAF=0.000651813;HWE=1;NFAM=11	SVTYPE=BND;POS=2950452;STRANDS=+-:71;CIPOS=-1,4;CIEND=-5,4;CIPOS95=0,0;CIEND95=0,0;MATEID=237450_1;EVENT=237450;SECONDARY;SU=71;PE=1;SR=70;ALG=PROD;AF=0.0006534;NSAMP=11;MSQ=111.7;AN=16834;AC=11;NS=8438;AC_Hom=0;AC_Het=11;AC_Hemi=0;MAF=0.000651813;HWE=1;NFAM=11
9	2972339	2972390	9	2972477	2972528	237451	236.59	+	-	BND	LOW	237451_1	N	N[9:2972504[	237451_2	N	]9:2972365]N	SVTYPE=BND;POS=2972365;STRANDS=+-:11;CIPOS=-26,25;CIEND=-26,25;CIPOS95=0,0;CIEND95=0,0;MATEID=237451_2;EVENT=237451;SU=11;PE=0;SR=11;ALG=PROD;AF=0.0001188;NSAMP=2;MSQ=118.29;AN=16834;AC=2;NS=8438;AC_Hom=0;AC_Het=2;AC_Hemi=0;MAF=0.000118511;HWE=1;NFAM=1	SVTYPE=BND;POS=2972504;STRANDS=+-:11;CIPOS=-26,25;CIEND=-26,25;CIPOS95=0,0;CIEND95=0,0;MATEID=237451_1;EVENT=237451;SECONDARY;SU=11;PE=0;SR=11;ALG=PROD;AF=0.0001188;NSAMP=2;MSQ=118.29;AN=16834;AC=2;NS=8438;AC_Hom=0;AC_Het=2;AC_Hemi=0;MAF=0.000118511;HWE=1;NFAM=1
9	2998496	2998545	9	2999303	2999350	237452	641.36	+	-	DEL	PASS	237452	N	<DEL>	.	.	.	SVTYPE=DEL;POS=2998521;SVLEN=-807;END=2999328;STRANDS=+-:29;CIPOS=-25,24;CIEND=-25,22;CIPOS95=0,0;CIEND95=0,0;SU=29;PE=19;SR=10;ALG=PROD;AF=0.0001188;NSAMP=2;MSQ=320.67;AN=16834;AC=2;NS=8438;AC_Hom=0;AC_Het=2;AC_Hemi=0;MAF=0.000118511;HWE=1;NFAM=2	.
9	2999652	2999921	9	5677998	5678559	287609	62.75	-	+	BND	LOW	287609_1	N	]9:5678008]N	287609_2	N	N[9:2999912[	SVTYPE=BND;POS=2999912;STRANDS=-+:4;IMPRECISE;CIPOS=-259,10;CIEND=-10,551;CIPOS95=-117,2;CIEND95=-1,181;MATEID=287609_2;EVENT=287609;SU=4;PE=4;SR=0;ALG=PROD;AF=5.94e-05;NSAMP=1;MSQ=31.24;AN=16834;AC=1;NS=8438;AC_Hom=0;AC_Het=1;AC_Hemi=0;MAF=5.92557e-05;HWE=1;NFAM=1	SVTYPE=BND;POS=5678008;STRANDS=-+:4;IMPRECISE;CIPOS=-10,551;CIEND=-259,10;CIPOS95=-1,181;CIEND95=-117,2;MATEID=287609_1;EVENT=287609;SECONDARY;SU=4;PE=4;SR=0;ALG=PROD;AF=5.94e-05;NSAMP=1;MSQ=31.24;AN=16834;AC=1;NS=8438;AC_Hom=0;AC_Het=1;AC_Hemi=0;MAF=5.92557e-05;HWE=1;NFAM=1
9	3019636	3019653	14	61753929	61753946	74066	6.96	-	-	BND	LOW	74066_1	N	[14:61753940[N	74066_2	N	[9:3019646[N	SVTYPE=BND;POS=3019646;STRANDS=--:4;IMPRECISE;CIPOS=-9,8;CIEND=-10,7;CIPOS95=0,0;CIEND95=-2,0;MATEID=74066_2;EVENT=74066;SU=4;PE=0;SR=4;ALG=PROD;AF=5.94e-05;NSAMP=1;MSQ=6.93;AN=16834;AC=1;NS=8438;AC_Hom=0;AC_Het=1;AC_Hemi=0;MAF=5.92557e-05;HWE=1;NFAM=1	SVTYPE=BND;POS=61753940;STRANDS=--:4;IMPRECISE;CIPOS=-10,7;CIEND=-9,8;CIPOS95=-2,0;CIEND95=0,0;MATEID=74066_1;EVENT=74066;SECONDARY;SU=4;PE=0;SR=4;ALG=PROD;AF=5.94e-05;NSAMP=1;MSQ=6.93;AN=16834;AC=1;NS=8438;AC_Hom=0;AC_Het=1;AC_Hemi=0;MAF=5.92557e-05;HWE=1;NFAM=1
9	3025385	3025391	9	3038663	3038670	237453	404.59	+	-	DEL	PASS	237453	N	<DEL>	.	.	.	SVTYPE=DEL;POS=3025388;SVLEN=-13280;END=3038668;STRANDS=+-:18;CIPOS=-3,3;CIEND=-5,2;CIPOS95=0,0;CIEND95=0,0;SU=18;PE=10;SR=8;ALG=PROD;AF=5.94e-05;NSAMP=1;MSQ=404.59;AN=16834;AC=1;NS=8438;AC_Hom=0;AC_Het=1;AC_Hemi=0;MAF=5.92557e-05;HWE=1;NFAM=1	.
9	3039305	3039740	9	3039975	3040468	287610	11322.0	-	+	BND	LOW	287610_1	N	]9:3039985]N	287610_2	N	N[9:3039731[	SVTYPE=BND;POS=3039731;STRANDS=-+:4;IMPRECISE;CIPOS=-425,10;CIEND=-10,483;CIPOS95=-175,0;CIEND95=0,179;MATEID=287610_2;EVENT=287610;SU=4;PE=4;SR=0;ALG=PROD;AF=0.03316;NSAMP=537;MSQ=16.88;AN=16830;AC=558;NS=8436;AC_Hom=42;AC_Het=518;AC_Hemi=0;MAF=0.0331911;HWE=0.000455318;NFAM=460	SVTYPE=BND;POS=3039985;STRANDS=-+:4;IMPRECISE;CIPOS=-10,483;CIEND=-425,10;CIPOS95=0,179;CIEND95=-175,0;MATEID=287610_1;EVENT=287610;SECONDARY;SU=4;PE=4;SR=0;ALG=PROD;AF=0.03316;NSAMP=537;MSQ=16.88;AN=16830;AC=558;NS=8436;AC_Hom=42;AC_Het=518;AC_Hemi=0;MAF=0.0331911;HWE=0.000455318;NFAM=460
9	3039678	3039698	X	30037881	30037901	75657	32814.2	-	+	BND	LOW	75657_1	N	]X:30037891]N	75657_2	N	N[9:3039689[	SVTYPE=BND;POS=3039689;STRANDS=-+:5;CIPOS=-10,10;CIEND=-10,10;CIPOS95=0,0;CIEND95=0,0;MATEID=75657_2;EVENT=75657;SU=5;PE=0;SR=5;ALG=PROD;AF=0.05435;NSAMP=755;MSQ=41.04;AN=16118;AC=876;NS=8079;AC_Hom=242;AC_Het=635;AC_Hemi=0;MAF=0.0542765;HWE=0;NFAM=606	SVTYPE=BND;POS=30037891;STRANDS=-+:5;CIPOS=-10,10;CIEND=-10,10;CIPOS95=0,0;CIEND95=0,0;MATEID=75657_1;EVENT=75657;SECONDARY;SU=5;PE=0;SR=5;ALG=PROD;AF=0.05435;NSAMP=755;MSQ=41.04;AN=16118;AC=876;NS=8079;AC_Hom=242;AC_Het=635;AC_Hemi=0;MAF=0.0542765;HWE=0;NFAM=606
9	3043303	3043323	9	3043488	3043497	287611	48.14	-	+	DUP	PASS	287611	N	<DUP>	.	.	.	SVTYPE=DUP;POS=3043313;SVLEN=181;END=3043494;STRANDS=-+:8;CIPOS=-10,10;CIEND=-6,3;CIPOS95=0,0;CIEND95=0,0;SU=8;PE=0;SR=8;ALG=PROD;AF=5.94e-05;NSAMP=1;MSQ=44.91;AN=16834;AC=1;NS=8438;AC_Hom=0;AC_Het=1;AC_Hemi=0;MAF=5.92557e-05;HWE=1;NFAM=1	.
9	3051511	3051813	9	4322961	4323181	316187	107.65	-	-	BND	LOW	316187_1	N	[9:4323172[N	316187_2	N	[9:3051804[N	SVTYPE=BND;POS=3051804;STRANDS=--:5;IMPRECISE;CIPOS=-292,10;CIEND=-210,10;CIPOS95=-158,1;CIEND95=-94,2;MATEID=316187_2;EVENT=316187;SU=5;PE=5;SR=0;ALG=PROD;AF=0.0001188;NSAMP=2;MSQ=53.82;AN=16834;AC=2;NS=8438;AC_Hom=0;AC_Het=2;AC_Hemi=0;MAF=0.000118511;HWE=1;NFAM=2	SVTYPE=BND;POS=4323172;STRANDS=--:5;IMPRECISE;CIPOS=-210,10;CIEND=-292,10;CIPOS95=-94,2;CIEND95=-158,1;MATEID=316187_1;EVENT=316187;SECONDARY;SU=5;PE=5;SR=0;ALG=PROD;AF=0.0001188;NSAMP=2;MSQ=53.82;AN=16834;AC=2;NS=8438;AC_Hom=0;AC_Het=2;AC_Hemi=0;MAF=0.000118511;HWE=1;NFAM=2
9	3063018	3063023	9	3073545	3073549	237455	6275.75	+	-	DEL	PASS	237455	N	<DEL>	.	.	.	SVTYPE=DEL;POS=3063021;SVLEN=-10527;END=3073548;STRANDS=+-:291;CIPOS=-3,2;CIEND=-3,1;CIPOS95=0,0;CIEND95=0,0;SU=291;PE=152;SR=139;ALG=PROD;AF=0.0008317;NSAMP=14;MSQ=448.27;AN=16834;AC=14;NS=8438;AC_Hom=0;AC_Het=14;AC_Hemi=0;MAF=0.00082958;HWE=1;NFAM=14	.
9	3069471	3069491	9	3075509	3075529	287612	291.88	-	+	DUP	PASS	287612	N	<DUP>	.	.	.	SVTYPE=DUP;POS=3069481;SVLEN=6038;END=3075519;STRANDS=-+:27;CIPOS=-10,10;CIEND=-10,10;CIPOS95=0,0;CIEND95=0,0;SU=27;PE=18;SR=9;ALG=PROD;AF=5.94e-05;NSAMP=1;MSQ=291.44;AN=16834;AC=1;NS=8438;AC_Hom=0;AC_Het=1;AC_Hemi=0;MAF=5.92557e-05;HWE=1;NFAM=1	.
9	3078465	3078465	9	3078775	3078775	237456	214453.0	+	-	MEI	PASS	237456	N	<DEL:ME:SINE|Alu|AluYb8>	.	.	.	SVTYPE=MEI;POS=3078465;SVLEN=-310;END=3078775;STRANDS=+-:5429;CIPOS=0,0;CIEND=0,0;CIPOS95=0,0;CIEND95=0,0;SU=5429;PE=1255;SR=4174;ALG=PROD;AF=0.0338;NSAMP=547;MSQ=391.65;AN=16834;AC=569;NS=8438;AC_Hom=44;AC_Het=526;AC_Hemi=0;MAF=0.0337758;HWE=0.000288078;NFAM=543	.
9	3093418	3093678	9	4571197	4571397	316188	44.51	+	+	BND	LOW	316188_1	N	N]9:4571207]	316188_2	N	N]9:3093428]	SVTYPE=BND;POS=3093428;STRANDS=++:9;IMPRECISE;CIPOS=-10,250;CIEND=-10,190;CIPOS95=0,168;CIEND95=-1,54;MATEID=316188_2;EVENT=316188;SU=9;PE=9;SR=0;ALG=PROD;AF=5.94e-05;NSAMP=1;MSQ=44.51;AN=16834;AC=1;NS=8438;AC_Hom=0;AC_Het=1;AC_Hemi=0;MAF=5.92557e-05;HWE=1;NFAM=1	SVTYPE=BND;POS=4571207;STRANDS=++:9;IMPRECISE;CIPOS=-10,190;CIEND=-10,250;CIPOS95=-1,54;CIEND95=0,168;MATEID=316188_1;EVENT=316188;SECONDARY;SU=9;PE=9;SR=0;ALG=PROD;AF=5.94e-05;NSAMP=1;MSQ=44.51;AN=16834;AC=1;NS=8438;AC_Hom=0;AC_Het=1;AC_Hemi=0;MAF=5.92557e-05;HWE=1;NFAM=1
9	3095924	3095944	9	3096179	3096193	237457	60.65	+	-	MEI	PASS	237457	N	<DEL:ME:SINE|Alu|AluYa5>	.	.	.	SVTYPE=MEI;POS=3095934;SVLEN=-251;END=3096185;STRANDS=+-:5;IMPRECISE;CIPOS=-10,10;CIEND=-6,8;CIPOS95=0,0;CIEND95=0,1;SU=5;PE=0;SR=5;ALG=PROD;AF=0.000297;NSAMP=5;MSQ=10.28;AN=16834;AC=5;NS=8438;AC_Hom=0;AC_Het=5;AC_Hemi=0;MAF=0.000296279;HWE=1;NFAM=5	.
9	3095946	3096206	12	22865883	22866125	73538	253774.0	-	-	BND	LOW	73538_1	N	[12:22866096[N	73538_2	N	[9:3096178[N	SVTYPE=BND;POS=3096178;STRANDS=--:12;IMPRECISE;CIPOS=-231,29;CIEND=-212,30;CIPOS95=-66,29;CIEND95=-81,30;MATEID=73538_2;EVENT=73538;SU=12;PE=12;SR=0;ALG=PROD;AF=0.3164;NSAMP=4635;MSQ=54.43;AN=16834;AC=5326;NS=8438;AC_Hom=1382;AC_Het=3956;AC_Hemi=0;MAF=0.316307;HWE=8.28194e-15;NFAM=4110	SVTYPE=BND;POS=22866096;STRANDS=--:12;IMPRECISE;CIPOS=-212,30;CIEND=-231,29;CIPOS95=-81,30;CIEND95=-66,29;MATEID=73538_1;EVENT=73538;SECONDARY;SU=12;PE=12;SR=0;ALG=PROD;AF=0.3164;NSAMP=4635;MSQ=54.43;AN=16834;AC=5326;NS=8438;AC_Hom=1382;AC_Het=3956;AC_Hemi=0;MAF=0.316307;HWE=8.28194e-15;NFAM=4110
9	3107520	3107588	9	4190424	4190473	287613	162767.0	-	+	BND	LOW	287613_1	N	]9:4190450]N	287613_2	N	N[9:3107582[	SVTYPE=BND;POS=3107582;STRANDS=-+:14218;IMPRECISE;CIPOS=-61,7;CIEND=-26,23;CIPOS95=-2,2;CIEND95=0,0;MATEID=287613_2;EVENT=287613;SU=14218;PE=14218;SR=0;ALG=PROD;AF=0.1947;NSAMP=2908;MSQ=55.56;AN=16834;AC=3277;NS=8438;AC_Hom=740;AC_Het=2548;AC_Hemi=0;MAF=0.194833;HWE=0.000667055;NFAM=2515	SVTYPE=BND;POS=4190450;STRANDS=-+:14218;IMPRECISE;CIPOS=-26,23;CIEND=-61,7;CIPOS95=0,0;CIEND95=-2,2;MATEID=287613_1;EVENT=287613;SECONDARY;SU=14218;PE=14218;SR=0;ALG=PROD;AF=0.1947;NSAMP=2908;MSQ=55.56;AN=16834;AC=3277;NS=8438;AC_Hom=740;AC_Het=2548;AC_Hemi=0;MAF=0.194833;HWE=0.000667055;NFAM=2515
9	3107723	3108530	9	4190054	4190789	237459	231471.0	+	-	BND	LOW	237459_1	N	N[9:4190644[	237459_2	N	]9:3107823]N	SVTYPE=BND;POS=3107823;STRANDS=+-:14388;IMPRECISE;CIPOS=-100,707;CIEND=-589,146;CIPOS95=-100,146;CIEND95=-132,132;MATEID=237459_2;EVENT=237459;SU=14388;PE=14388;SR=0;ALG=SUM;AF=0.1368;NSAMP=2303;MSQ=99.72;AN=16834;AC=2303;NS=8438;AC_Hom=0;AC_Het=2312;AC_Hemi=0;MAF=0.136999;HWE=0;NFAM=2016	SVTYPE=BND;POS=4190644;STRANDS=+-:14388;IMPRECISE;CIPOS=-589,146;CIEND=-100,707;CIPOS95=-132,132;CIEND95=-100,146;MATEID=237459_1;EVENT=237459;SECONDARY;SU=14388;PE=14388;SR=0;ALG=SUM;AF=0.1368;NSAMP=2303;MSQ=99.72;AN=16834;AC=2303;NS=8438;AC_Hom=0;AC_Het=2312;AC_Hemi=0;MAF=0.136999;HWE=0;NFAM=2016
9	3111421	3111733	9	3113942	3114298	237460	95.55	+	-	DEL	PASS	237460	N	<DEL>	.	.	.	SVTYPE=DEL;POS=3111431;SVLEN=-2862;END=3114293;STRANDS=+-:8;IMPRECISE;CIPOS=-10,302;CIEND=-351,5;CIPOS95=-2,79;CIEND95=-108,0;SU=8;PE=8;SR=0;ALG=PROD;AF=5.94e-05;NSAMP=1;MSQ=95.55;AN=16834;AC=1;NS=8438;AC_Hom=0;AC_Het=1;AC_Hemi=0;MAF=5.92557e-05;HWE=1;NFAM=1	.
9	3120617	3120676	9	3128139	3128197	287614	478.44	-	+	DUP	PASS	287614	N	<DUP>	.	.	.	SVTYPE=DUP;POS=3120647;SVLEN=7520;END=3128167;STRANDS=-+:45;CIPOS=-30,29;CIEND=-28,30;CIPOS95=0,0;CIEND95=0,0;SU=45;PE=30;SR=15;ALG=PROD;AF=0.0001782;NSAMP=2;MSQ=238.72;AN=16834;AC=3;NS=8438;AC_Hom=2;AC_Het=1;AC_Hemi=0;MAF=0.000177767;HWE=0.000177778;NFAM=1	.
9	3141891	3142152	9	3147161	3147625	287615	318.21	-	+	BND	LOW	287615_1	N	]9:3147191]N	287615_2	N	N[9:3142123[	SVTYPE=BND;POS=3142123;STRANDS=-+:13;IMPRECISE;CIPOS=-231,30;CIEND=-30,434;CIPOS95=-67,30;CIEND95=-30,90;MATEID=287615_2;EVENT=287615;SU=13;PE=13;SR=0;ALG=PROD;AF=0.0007128;NSAMP=12;MSQ=25.84;AN=16834;AC=12;NS=8438;AC_Hom=0;AC_Het=12;AC_Hemi=0;MAF=0.000711069;HWE=1;NFAM=12	SVTYPE=BND;POS=3147191;STRANDS=-+:13;IMPRECISE;CIPOS=-30,434;CIEND=-231,30;CIPOS95=-30,90;CIEND95=-67,30;MATEID=287615_1;EVENT=287615;SECONDARY;SU=13;PE=13;SR=0;ALG=PROD;AF=0.0007128;NSAMP=12;MSQ=25.84;AN=16834;AC=12;NS=8438;AC_Hom=0;AC_Het=12;AC_Hemi=0;MAF=0.000711069;HWE=1;NFAM=12
9	3148965	3149402	15	38865329	38865836	74193	63.85	+	-	BND	LOW	74193_1	N	N[15:38865830[	74193_2	N	]9:3148975]N	SVTYPE=BND;POS=3148975;STRANDS=+-:4;IMPRECISE;CIPOS=-10,427;CIEND=-500,7;CIPOS95=-1,167;CIEND95=-197,1;MATEID=74193_2;EVENT=74193;SU=4;PE=4;SR=0;ALG=PROD;AF=0.0001188;NSAMP=2;MSQ=26.68;AN=16834;AC=2;NS=8438;AC_Hom=0;AC_Het=2;AC_Hemi=0;MAF=0.000118511;HWE=1;NFAM=2	SVTYPE=BND;POS=38865830;STRANDS=+-:4;IMPRECISE;CIPOS=-500,7;CIEND=-10,427;CIPOS95=-197,1;CIEND95=-1,167;MATEID=74193_1;EVENT=74193;SECONDARY;SU=4;PE=4;SR=0;ALG=PROD;AF=0.0001188;NSAMP=2;MSQ=26.68;AN=16834;AC=2;NS=8438;AC_Hom=0;AC_Het=2;AC_Hemi=0;MAF=0.000118511;HWE=1;NFAM=2
9	3182191	3182204	9	3186440	3186460	237461	287.68	+	-	DEL	PASS	237461	N	<DEL>	.	.	.	SVTYPE=DEL;POS=3182197;SVLEN=-4253;END=3186450;STRANDS=+-:13;CIPOS=-6,7;CIEND=-10,10;CIPOS95=0,0;CIEND95=0,0;SU=13;PE=9;SR=4;ALG=PROD;AF=5.94e-05;NSAMP=1;MSQ=287.68;AN=16834;AC=1;NS=8438;AC_Hom=0;AC_Het=1;AC_Hemi=0;MAF=5.92557e-05;HWE=1;NFAM=1	.
9	3184320	3184503	17	78783300	78783597	74755	90.32	-	-	BND	LOW	74755_1	N	[17:78783568[N	74755_2	N	[9:3184474[N	SVTYPE=BND;POS=3184474;STRANDS=--:10;IMPRECISE;CIPOS=-153,30;CIEND=-267,30;CIPOS95=-42,30;CIEND95=-98,30;MATEID=74755_2;EVENT=74755;SU=10;PE=10;SR=0;ALG=PROD;AF=0.0001782;NSAMP=3;MSQ=30.01;AN=16834;AC=3;NS=8438;AC_Hom=0;AC_Het=3;AC_Hemi=0;MAF=0.000177767;HWE=1;NFAM=2	SVTYPE=BND;POS=78783568;STRANDS=--:10;IMPRECISE;CIPOS=-267,30;CIEND=-153,30;CIPOS95=-98,30;CIEND95=-42,30;MATEID=74755_1;EVENT=74755;SECONDARY;SU=10;PE=10;SR=0;ALG=PROD;AF=0.0001782;NSAMP=3;MSQ=30.01;AN=16834;AC=3;NS=8438;AC_Hom=0;AC_Het=3;AC_Hemi=0;MAF=0.000177767;HWE=1;NFAM=2
9	3184422	3184584	17	78783752	78784121	74756	567.1	+	+	BND	LOW	74756_1	N	N]17:78783764]	74756_2	N	N]9:3184467]	SVTYPE=BND;POS=3184467;STRANDS=++:54;IMPRECISE;CIPOS=-45,117;CIEND=-12,357;CIPOS95=-7,7;CIEND95=-12,53;MATEID=74756_2;EVENT=74756;SU=54;PE=54;SR=0;ALG=PROD;AF=0.0004752;NSAMP=8;MSQ=70.65;AN=16834;AC=8;NS=8438;AC_Hom=0;AC_Het=8;AC_Hemi=0;MAF=0.000474046;HWE=1;NFAM=5	SVTYPE=BND;POS=78783764;STRANDS=++:54;IMPRECISE;CIPOS=-12,357;CIEND=-45,117;CIPOS95=-12,53;CIEND95=-7,7;MATEID=74756_1;EVENT=74756;SECONDARY;SU=54;PE=54;SR=0;ALG=PROD;AF=0.0004752;NSAMP=8;MSQ=70.65;AN=16834;AC=8;NS=8438;AC_Hom=0;AC_Het=8;AC_Hemi=0;MAF=0.000474046;HWE=1;NFAM=5
9	3190845	3190864	9	3191354	3191374	237462	275.65	+	-	DEL	PASS	237462	N	<DEL>	.	.	.	SVTYPE=DEL;POS=3190854;SVLEN=-510;END=3191364;STRANDS=+-:14;CIPOS=-9,10;CIEND=-10,10;CIPOS95=0,0;CIEND95=0,0;SU=14;PE=9;SR=5;ALG=PROD;AF=5.94e-05;NSAMP=1;MSQ=275.65;AN=16834;AC=1;NS=8438;AC_Hom=0;AC_Het=1;AC_Hemi=0;MAF=5.92557e-05;HWE=1;NFAM=1	.
9	3235818	3235863	9	3236746	3236790	237463	1099.54	+	-	BND	PASS	237463_1	N	N[9:3236770[	237463_2	N	]9:3235841]N	SVTYPE=BND;POS=3235841;STRANDS=+-:57;CIPOS=-23,22;CIEND=-23,21;CIPOS95=0,0;CIEND95=0,0;MATEID=237463_2;EVENT=237463;SU=57;PE=33;SR=24;ALG=PROD;AF=0.0001782;NSAMP=3;MSQ=366.51;AN=16834;AC=3;NS=8438;AC_Hom=0;AC_Het=3;AC_Hemi=0;MAF=0.000177767;HWE=1;NFAM=3	SVTYPE=BND;POS=3236770;STRANDS=+-:57;CIPOS=-23,21;CIEND=-23,22;CIPOS95=0,0;CIEND95=0,0;MATEID=237463_1;EVENT=237463;SECONDARY;SU=57;PE=33;SR=24;ALG=PROD;AF=0.0001782;NSAMP=3;MSQ=366.51;AN=16834;AC=3;NS=8438;AC_Hom=0;AC_Het=3;AC_Hemi=0;MAF=0.000177767;HWE=1;NFAM=3
9	3235834	3235877	9	3237328	3237371	287616	912.35	-	+	BND	PASS	287616_1	N	]9:3237350]N	287616_2	N	N[9:3235857[	SVTYPE=BND;POS=3235857;STRANDS=-+:75;CIPOS=-22,21;CIEND=-22,21;CIPOS95=0,0;CIEND95=0,0;MATEID=287616_2;EVENT=287616;SU=75;PE=41;SR=34;ALG=PROD;AF=0.0003564;NSAMP=3;MSQ=304;AN=16834;AC=6;NS=8438;AC_Hom=6;AC_Het=0;AC_Hemi=0;MAF=0.000355534;HWE=3.12259e-12;NFAM=3	SVTYPE=BND;POS=3237350;STRANDS=-+:75;CIPOS=-22,21;CIEND=-22,21;CIPOS95=0,0;CIEND95=0,0;MATEID=287616_1;EVENT=287616;SECONDARY;SU=75;PE=41;SR=34;ALG=PROD;AF=0.0003564;NSAMP=3;MSQ=304;AN=16834;AC=6;NS=8438;AC_Hom=6;AC_Het=0;AC_Hemi=0;MAF=0.000355534;HWE=3.12259e-12;NFAM=3
9	3238812	3238829	9	3238940	3238957	237464	2049.9	+	-	BND	LOW	237464_1	N	N[9:3238950[	237464_2	N	]9:3238821]N	SVTYPE=BND;POS=3238821;STRANDS=+-:24;CIPOS=-9,8;CIEND=-9,8;CIPOS95=0,0;CIEND95=0,0;MATEID=237464_2;EVENT=237464;SU=24;PE=0;SR=24;ALG=PROD;AF=0.0006534;NSAMP=11;MSQ=186.09;AN=16834;AC=11;NS=8438;AC_Hom=0;AC_Het=11;AC_Hemi=0;MAF=0.000651813;HWE=1;NFAM=11	SVTYPE=BND;POS=3238950;STRANDS=+-:24;CIPOS=-9,8;CIEND=-9,8;CIPOS95=0,0;CIEND95=0,0;MATEID=237464_1;EVENT=237464;SECONDARY;SU=24;PE=0;SR=24;ALG=PROD;AF=0.0006534;NSAMP=11;MSQ=186.09;AN=16834;AC=11;NS=8438;AC_Hom=0;AC_Het=11;AC_Hemi=0;MAF=0.000651813;HWE=1;NFAM=11
9	3240116	3240125	9	3240232	3240241	237465	179.85	+	-	DEL	PASS	237465	N	<DEL>	.	.	.	SVTYPE=DEL;POS=3240121;SVLEN=-116;END=3240237;STRANDS=+-:7;CIPOS=-5,4;CIEND=-5,4;CIPOS95=0,0;CIEND95=0,0;SU=7;PE=0;SR=7;ALG=PROD;AF=5.94e-05;NSAMP=1;MSQ=179.85;AN=16834;AC=1;NS=8438;AC_Hom=0;AC_Het=1;AC_Hemi=0;MAF=5.92557e-05;HWE=1;NFAM=1	.
9	3247679	3247683	9	3247784	3247788	237466	5901.23	+	-	BND	LOW	237466_1	N	N[9:3247787[	237466_2	N	]9:3247681]N	SVTYPE=BND;POS=3247681;STRANDS=+-:229;CIPOS=-2,2;CIEND=-2,2;CIPOS95=0,0;CIEND95=0,0;MATEID=237466_2;EVENT=237466;SU=229;PE=0;SR=229;ALG=PROD;AF=0.001604;NSAMP=27;MSQ=218.56;AN=16834;AC=27;NS=8438;AC_Hom=0;AC_Het=27;AC_Hemi=0;MAF=0.00159991;HWE=1;NFAM=27	SVTYPE=BND;POS=3247787;STRANDS=+-:229;CIPOS=-2,2;CIEND=-2,2;CIPOS95=0,0;CIEND95=0,0;MATEID=237466_1;EVENT=237466;SECONDARY;SU=229;PE=0;SR=229;ALG=PROD;AF=0.001604;NSAMP=27;MSQ=218.56;AN=16834;AC=27;NS=8438;AC_Hom=0;AC_Het=27;AC_Hemi=0;MAF=0.00159991;HWE=1;NFAM=27
9	3327149	3327158	9	3327259	3327268	237467	182.9	+	-	DEL	PASS	237467	N	<DEL>	.	.	.	SVTYPE=DEL;POS=3327154;SVLEN=-110;END=3327264;STRANDS=+-:7;CIPOS=-5,4;CIEND=-5,4;CIPOS95=0,0;CIEND95=0,0;SU=7;PE=0;SR=7;ALG=PROD;AF=5.94e-05;NSAMP=1;MSQ=182.85;AN=16834;AC=1;NS=8438;AC_Hom=0;AC_Het=1;AC_Hemi=0;MAF=5.92557e-05;HWE=1;NFAM=1	.
9	3350542	3350551	9	3350598	3350607	237468	219.27	+	-	DEL	PASS	237468	N	<DEL>	.	.	.	SVTYPE=DEL;POS=3350547;SVLEN=-56;END=3350603;STRANDS=+-:7;CIPOS=-5,4;CIEND=-5,4;CIPOS95=0,0;CIEND95=0,0;SU=7;PE=0;SR=7;ALG=PROD;AF=5.94e-05;NSAMP=1;MSQ=218.86;AN=16834;AC=1;NS=8438;AC_Hom=0;AC_Het=1;AC_Hemi=0;MAF=5.92557e-05;HWE=1;NFAM=1	.
9	3361614	3361665	9	3361663	3361714	237469	475.59	+	-	BND	LOW	237469_1	N	N[9:3361690[	237469_2	N	]9:3361640]N	SVTYPE=BND;POS=3361640;STRANDS=+-:12;CIPOS=-26,25;CIEND=-26,25;CIPOS95=0,0;CIEND95=0,0;MATEID=237469_2;EVENT=237469;SU=12;PE=0;SR=12;ALG=PROD;AF=0.0001188;NSAMP=2;MSQ=236.83;AN=16834;AC=2;NS=8438;AC_Hom=0;AC_Het=2;AC_Hemi=0;MAF=0.000118511;HWE=1;NFAM=2	SVTYPE=BND;POS=3361690;STRANDS=+-:12;CIPOS=-26,25;CIEND=-26,25;CIPOS95=0,0;CIEND95=0,0;MATEID=237469_1;EVENT=237469;SECONDARY;SU=12;PE=0;SR=12;ALG=PROD;AF=0.0001188;NSAMP=2;MSQ=236.83;AN=16834;AC=2;NS=8438;AC_Hom=0;AC_Het=2;AC_Hemi=0;MAF=0.000118511;HWE=1;NFAM=2
9	3366654	3367044	12	68671152	68671692	73635	273.03	+	+	BND	LOW	73635_1	N	N]12:68671188]	73635_2	N	N]9:3366704]	SVTYPE=BND;POS=3366704;STRANDS=++:12;IMPRECISE;CIPOS=-50,340;CIEND=-36,504;CIPOS95=-43,43;CIEND95=-36,124;MATEID=73635_2;EVENT=73635;SU=12;PE=12;SR=0;ALG=PROD;AF=0.0005346;NSAMP=9;MSQ=29.66;AN=16834;AC=9;NS=8438;AC_Hom=0;AC_Het=9;AC_Hemi=0;MAF=0.000533302;HWE=1;NFAM=9	SVTYPE=BND;POS=68671188;STRANDS=++:12;IMPRECISE;CIPOS=-36,504;CIEND=-50,340;CIPOS95=-36,124;CIEND95=-43,43;MATEID=73635_1;EVENT=73635;SECONDARY;SU=12;PE=12;SR=0;ALG=PROD;AF=0.0005346;NSAMP=9;MSQ=29.66;AN=16834;AC=9;NS=8438;AC_Hom=0;AC_Het=9;AC_Hemi=0;MAF=0.000533302;HWE=1;NFAM=9
9	3393538	3393538	9	3393768	3393768	237470	111391.0	+	-	BND	PASS	237470_1	N	N[9:3393769[	237470_2	N	]9:3393538]N	SVTYPE=BND;POS=3393538;STRANDS=+-:2422;CIPOS=0,0;CIEND=0,0;CIPOS95=0,0;CIEND95=0,0;MATEID=237470_2;EVENT=237470;SU=2422;PE=174;SR=2248;ALG=PROD;AF=0.01907;NSAMP=316;MSQ=352;AN=16834;AC=321;NS=8438;AC_Hom=10;AC_Het=312;AC_Hemi=0;MAF=0.0190804;HWE=0.236271;NFAM=313	SVTYPE=BND;POS=3393769;STRANDS=+-:2422;CIPOS=0,0;CIEND=0,0;CIPOS95=0,0;CIEND95=0,0;MATEID=237470_1;EVENT=237470;SECONDARY;SU=2422;PE=174;SR=2248;ALG=PROD;AF=0.01907;NSAMP=316;MSQ=352;AN=16834;AC=321;NS=8438;AC_Hom=10;AC_Het=312;AC_Hemi=0;MAF=0.0190804;HWE=0.236271;NFAM=313
9	3396030	3396086	9	3396344	3396403	237471	2890.45	+	-	BND	LOW	237471_1	N	N[9:3396375[	237471_2	N	]9:3396056]N	SVTYPE=BND;POS=3396056;STRANDS=+-:13;IMPRECISE;CIPOS=-26,30;CIEND=-30,29;CIPOS95=-1,1;CIEND95=-1,1;MATEID=237471_2;EVENT=237471;SU=13;PE=11;SR=2;ALG=PROD;AF=0.0007722;NSAMP=13;MSQ=222.33;AN=16834;AC=13;NS=8438;AC_Hom=0;AC_Het=13;AC_Hemi=0;MAF=0.000770325;HWE=1;NFAM=13	SVTYPE=BND;POS=3396375;STRANDS=+-:13;IMPRECISE;CIPOS=-30,29;CIEND=-26,30;CIPOS95=-1,1;CIEND95=-1,1;MATEID=237471_1;EVENT=237471;SECONDARY;SU=13;PE=11;SR=2;ALG=PROD;AF=0.0007722;NSAMP=13;MSQ=222.33;AN=16834;AC=13;NS=8438;AC_Hom=0;AC_Het=13;AC_Hemi=0;MAF=0.000770325;HWE=1;NFAM=13
9	3421742	3421757	9	3424669	3424678	237472	638.48	+	-	DEL	PASS	237472	N	<DEL>	.	.	.	SVTYPE=DEL;POS=3421747;SVLEN=-2930;END=3424677;STRANDS=+-:22;CIPOS=-5,10;CIEND=-8,1;CIPOS95=0,0;CIEND95=0,0;SU=22;PE=18;SR=4;ALG=PROD;AF=5.94e-05;NSAMP=1;MSQ=638.48;AN=16834;AC=1;NS=8438;AC_Hom=0;AC_Het=1;AC_Hemi=0;MAF=5.92557e-05;HWE=1;NFAM=1	.
9	3422198	3422207	9	3424100	3424108	237473	377.43	+	-	DEL	PASS	237473	N	<DEL>	.	.	.	SVTYPE=DEL;POS=3422203;SVLEN=-1903;END=3424106;STRANDS=+-:15;CIPOS=-5,4;CIEND=-6,2;CIPOS95=0,0;CIEND95=0,0;SU=15;PE=9;SR=6;ALG=PROD;AF=0.0001188;NSAMP=2;MSQ=188.71;AN=16834;AC=2;NS=8438;AC_Hom=0;AC_Het=2;AC_Hemi=0;MAF=0.000118511;HWE=1;NFAM=2	.
9	3474286	3474297	9	3479157	3479177	237474	185.73	+	-	DEL	PASS	237474	N	<DEL>	.	.	.	SVTYPE=DEL;POS=3474291;SVLEN=-4876;END=3479167;STRANDS=+-:10;CIPOS=-5,6;CIEND=-10,10;CIPOS95=0,0;CIEND95=0,0;SU=10;PE=5;SR=5;ALG=PROD;AF=5.94e-05;NSAMP=1;MSQ=185.73;AN=16834;AC=1;NS=8438;AC_Hom=0;AC_Het=1;AC_Hemi=0;MAF=5.92557e-05;HWE=1;NFAM=1	.
9	3504848	3504859	9	3504978	3504989	237475	2263.37	+	-	BND	LOW	237475_1	N	N[9:3504985[	237475_2	N	]9:3504854]N	SVTYPE=BND;POS=3504854;STRANDS=+-:6;CIPOS=-6,5;CIEND=-6,5;CIPOS95=0,0;CIEND95=0,0;MATEID=237475_2;EVENT=237475;SU=6;PE=0;SR=6;ALG=PROD;AF=0.0004608;NSAMP=2;MSQ=145.25;AN=4340;AC=2;NS=2174;AC_Hom=0;AC_Het=2;AC_Hemi=0;MAF=0.000459982;HWE=1;NFAM=2	SVTYPE=BND;POS=3504985;STRANDS=+-:6;CIPOS=-6,5;CIEND=-6,5;CIPOS95=0,0;CIEND95=0,0;MATEID=237475_1;EVENT=237475;SECONDARY;SU=6;PE=0;SR=6;ALG=PROD;AF=0.0004608;NSAMP=2;MSQ=145.25;AN=4340;AC=2;NS=2174;AC_Hom=0;AC_Het=2;AC_Hemi=0;MAF=0.000459982;HWE=1;NFAM=2
9	3532229	3532286	17	63484651	63484708	74714	3573.22	-	-	BND	LOW	74714_1	N	[17:63484681[N	74714_2	N	[9:3532259[N	SVTYPE=BND;POS=3532259;STRANDS=--:8;CIPOS=-29,28;CIEND=-29,28;CIPOS95=0,0;CIEND95=0,0;MATEID=74714_2;EVENT=74714;SU=8;PE=0;SR=8;ALG=PROD;AF=0.01307;NSAMP=220;MSQ=13.95;AN=16834;AC=220;NS=8438;AC_Hom=0;AC_Het=220;AC_Hemi=0;MAF=0.0130363;HWE=0.406764;NFAM=217	SVTYPE=BND;POS=63484681;STRANDS=--:8;CIPOS=-29,28;CIEND=-29,28;CIPOS95=0,0;CIEND95=0,0;MATEID=74714_1;EVENT=74714;SECONDARY;SU=8;PE=0;SR=8;ALG=PROD;AF=0.01307;NSAMP=220;MSQ=13.95;AN=16834;AC=220;NS=8438;AC_Hom=0;AC_Het=220;AC_Hemi=0;MAF=0.0130363;HWE=0.406764;NFAM=217
9	3589121	3589141	Y	7433253	7433273	75928	293.42	-	-	BND	PASS	75928_1	N	[Y:7433264[N	75928_2	N	[9:3589132[N	SVTYPE=BND;POS=3589132;STRANDS=--:29;CIPOS=-10,10;CIEND=-10,10;CIPOS95=0,0;CIEND95=0,0;MATEID=75928_2;EVENT=75928;SU=29;PE=19;SR=10;ALG=PROD;AF=5.94e-05;NSAMP=1;MSQ=293.37;AN=16834;AC=1;NS=8438;AC_Hom=0;AC_Het=1;AC_Hemi=0;MAF=5.92557e-05;HWE=1;NFAM=1	SVTYPE=BND;POS=7433264;STRANDS=--:29;CIPOS=-10,10;CIEND=-10,10;CIPOS95=0,0;CIEND95=0,0;MATEID=75928_1;EVENT=75928;SECONDARY;SU=29;PE=19;SR=10;ALG=PROD;AF=5.94e-05;NSAMP=1;MSQ=293.37;AN=16834;AC=1;NS=8438;AC_Hom=0;AC_Het=1;AC_Hemi=0;MAF=5.92557e-05;HWE=1;NFAM=1
9	3591335	3591351	13	69608195	69608214	73898	392.44	+	-	BND	PASS	73898_1	N	N[13:69608206[	73898_2	N	]9:3591341]N	SVTYPE=BND;POS=3591341;STRANDS=+-:28;CIPOS=-6,10;CIEND=-10,9;CIPOS95=0,0;CIEND95=0,0;MATEID=73898_2;EVENT=73898;SU=28;PE=22;SR=6;ALG=PROD;AF=5.94e-05;NSAMP=1;MSQ=392.44;AN=16834;AC=1;NS=8438;AC_Hom=0;AC_Het=1;AC_Hemi=0;MAF=5.92557e-05;HWE=1;NFAM=1	SVTYPE=BND;POS=69608206;STRANDS=+-:28;CIPOS=-10,9;CIEND=-6,10;CIPOS95=0,0;CIEND95=0,0;MATEID=73898_1;EVENT=73898;SECONDARY;SU=28;PE=22;SR=6;ALG=PROD;AF=5.94e-05;NSAMP=1;MSQ=392.44;AN=16834;AC=1;NS=8438;AC_Hom=0;AC_Het=1;AC_Hemi=0;MAF=5.92557e-05;HWE=1;NFAM=1
9	3614474	3614491	9	3615388	3615408	237476	3497.11	+	-	DEL	PASS	237476	N	<DEL>	.	.	.	SVTYPE=DEL;POS=3614481;SVLEN=-917;END=3615398;STRANDS=+-:160;CIPOS=-7,10;CIEND=-10,10;CIPOS95=0,0;CIEND95=0,0;SU=160;PE=94;SR=66;ALG=PROD;AF=0.0005346;NSAMP=9;MSQ=388.57;AN=16834;AC=9;NS=8438;AC_Hom=0;AC_Het=9;AC_Hemi=0;MAF=0.000533302;HWE=1;NFAM=9	.
9	3643022	3643039	9	3643239	3643252	237477	123.5	+	-	BND	LOW	237477_1	N	N[9:3643243[	237477_2	N	]9:3643031]N	SVTYPE=BND;POS=3643031;STRANDS=+-:4;IMPRECISE;CIPOS=-9,8;CIEND=-3,10;CIPOS95=0,0;CIEND95=0,1;MATEID=237477_2;EVENT=237477;SU=4;PE=0;SR=4;ALG=PROD;AF=0.0004158;NSAMP=7;MSQ=14.24;AN=16834;AC=7;NS=8438;AC_Hom=0;AC_Het=7;AC_Hemi=0;MAF=0.00041479;HWE=1;NFAM=7	SVTYPE=BND;POS=3643243;STRANDS=+-:4;IMPRECISE;CIPOS=-3,10;CIEND=-9,8;CIPOS95=0,1;CIEND95=0,0;MATEID=237477_1;EVENT=237477;SECONDARY;SU=4;PE=0;SR=4;ALG=PROD;AF=0.0004158;NSAMP=7;MSQ=14.24;AN=16834;AC=7;NS=8438;AC_Hom=0;AC_Het=7;AC_Hemi=0;MAF=0.00041479;HWE=1;NFAM=7
9	3648818	3648861	9	3664385	3664428	237478	974.06	+	-	DEL	PASS	237478	N	<DEL>	.	.	.	SVTYPE=DEL;POS=3648840;SVLEN=-15567;END=3664407;STRANDS=+-:42;CIPOS=-22,21;CIEND=-22,21;CIPOS95=0,0;CIEND95=0,0;SU=42;PE=23;SR=19;ALG=PROD;AF=0.0001188;NSAMP=2;MSQ=487.03;AN=16834;AC=2;NS=8438;AC_Hom=0;AC_Het=2;AC_Hemi=0;MAF=0.000118511;HWE=1;NFAM=2	.
9	3656602	3656602	9	3656807	3656807	237479	178527.0	+	-	DEL	PASS	237479	N	<DEL>	.	.	.	SVTYPE=DEL;POS=3656602;SVLEN=-205;END=3656807;STRANDS=+-:5005;CIPOS=0,0;CIEND=0,0;CIPOS95=0,0;CIEND95=0,0;SU=5005;PE=176;SR=4829;ALG=PROD;AF=0.0363;NSAMP=601;MSQ=296.81;AN=16834;AC=611;NS=8438;AC_Hom=20;AC_Het=592;AC_Hemi=0;MAF=0.0362645;HWE=0.876207;NFAM=572	.
9	3658902	3658959	9	3659189	3659246	237480	58.06	+	-	BND	LOW	237480_1	N	N[9:3659219[	237480_2	N	]9:3658931]N	SVTYPE=BND;POS=3658931;STRANDS=+-:8;CIPOS=-29,28;CIEND=-29,28;CIPOS95=0,0;CIEND95=0,0;MATEID=237480_2;EVENT=237480;SU=8;PE=0;SR=8;ALG=PROD;AF=0.0002376;NSAMP=4;MSQ=13.94;AN=16834;AC=4;NS=8438;AC_Hom=0;AC_Het=4;AC_Hemi=0;MAF=0.000237023;HWE=1;NFAM=4	SVTYPE=BND;POS=3659219;STRANDS=+-:8;CIPOS=-29,28;CIEND=-29,28;CIPOS95=0,0;CIEND95=0,0;MATEID=237480_1;EVENT=237480;SECONDARY;SU=8;PE=0;SR=8;ALG=PROD;AF=0.0002376;NSAMP=4;MSQ=13.94;AN=16834;AC=4;NS=8438;AC_Hom=0;AC_Het=4;AC_Hemi=0;MAF=0.000237023;HWE=1;NFAM=4
9	3669822	3669832	9	3673932	3673940	237481	668.41	+	-	DEL	PASS	237481	N	<DEL>	.	.	.	SVTYPE=DEL;POS=3669827;SVLEN=-4111;END=3673938;STRANDS=+-:24;CIPOS=-5,5;CIEND=-6,2;CIPOS95=0,0;CIEND95=0,0;SU=24;PE=18;SR=6;ALG=PROD;AF=5.94e-05;NSAMP=1;MSQ=668.41;AN=16834;AC=1;NS=8438;AC_Hom=0;AC_Het=1;AC_Hemi=0;MAF=5.92557e-05;HWE=1;NFAM=1	.
9	3728742	3729106	9	3735754	3736031	287617	50.03	-	+	DUP	PASS	287617	N	<DUP>	.	.	.	SVTYPE=DUP;POS=3729096;SVLEN=6668;END=3735764;STRANDS=-+:5;IMPRECISE;CIPOS=-354,10;CIEND=-10,267;CIPOS95=-103,0;CIEND95=-2,71;SU=5;PE=5;SR=0;ALG=PROD;AF=0.0001188;NSAMP=2;MSQ=24.46;AN=16834;AC=2;NS=8438;AC_Hom=0;AC_Het=2;AC_Hemi=0;MAF=0.000118511;HWE=1;NFAM=2	.
9	3730150	3730199	9	3730227	3730276	237482	767.25	+	-	BND	LOW	237482_1	N	N[9:3730253[	237482_2	N	]9:3730175]N	SVTYPE=BND;POS=3730175;STRANDS=+-:27;CIPOS=-25,24;CIEND=-25,24;CIPOS95=0,0;CIEND95=0,0;MATEID=237482_2;EVENT=237482;SU=27;PE=0;SR=27;ALG=PROD;AF=0.0002376;NSAMP=4;MSQ=191.81;AN=16834;AC=4;NS=8438;AC_Hom=0;AC_Het=4;AC_Hemi=0;MAF=0.000237023;HWE=1;NFAM=4	SVTYPE=BND;POS=3730253;STRANDS=+-:27;CIPOS=-25,24;CIEND=-25,24;CIPOS95=0,0;CIEND95=0,0;MATEID=237482_1;EVENT=237482;SECONDARY;SU=27;PE=0;SR=27;ALG=PROD;AF=0.0002376;NSAMP=4;MSQ=191.81;AN=16834;AC=4;NS=8438;AC_Hom=0;AC_Het=4;AC_Hemi=0;MAF=0.000237023;HWE=1;NFAM=4
9	3748011	3748029	9	4547345	4547345	287618	112.16	-	+	DUP	PASS	287618	N	<DUP>	.	.	.	SVTYPE=DUP;POS=3748019;SVLEN=799326;END=4547345;STRANDS=-+:15;CIPOS=-8,10;CIEND=0,0;CIPOS95=0,0;CIEND95=0,0;SU=15;PE=5;SR=10;ALG=PROD;AF=5.94e-05;NSAMP=1;MSQ=111.8;AN=16834;AC=1;NS=8438;AC_Hom=0;AC_Het=1;AC_Hemi=0;MAF=5.92557e-05;HWE=1;NFAM=1	.
9	3757349	3757404	9	3759418	3759470	237483	3219.26	+	-	DEL	PASS	237483	N	<DEL>	.	.	.	SVTYPE=DEL;POS=3757374;SVLEN=-2074;END=3759448;STRANDS=+-:116;CIPOS=-25,30;CIEND=-30,22;CIPOS95=0,0;CIEND95=0,0;SU=116;PE=78;SR=38;ALG=PROD;AF=0.000297;NSAMP=5;MSQ=643.85;AN=16834;AC=5;NS=8438;AC_Hom=0;AC_Het=5;AC_Hemi=0;MAF=0.000296279;HWE=1;NFAM=3	.
9	3765366	3765605	11	10130359	10130950	73219	223.27	-	+	BND	LOW	73219_1	N	]11:10130369]N	73219_2	N	N[9:3765596[	SVTYPE=BND;POS=3765596;STRANDS=-+:4;IMPRECISE;CIPOS=-229,10;CIEND=-10,581;CIPOS95=-100,2;CIEND95=0,194;MATEID=73219_2;EVENT=73219;SU=4;PE=4;SR=0;ALG=PROD;AF=0.0003564;NSAMP=6;MSQ=37.21;AN=16834;AC=6;NS=8438;AC_Hom=0;AC_Het=6;AC_Hemi=0;MAF=0.000355534;HWE=1;NFAM=6	SVTYPE=BND;POS=10130369;STRANDS=-+:4;IMPRECISE;CIPOS=-10,581;CIEND=-229,10;CIPOS95=0,194;CIEND95=-100,2;MATEID=73219_1;EVENT=73219;SECONDARY;SU=4;PE=4;SR=0;ALG=PROD;AF=0.0003564;NSAMP=6;MSQ=37.21;AN=16834;AC=6;NS=8438;AC_Hom=0;AC_Het=6;AC_Hemi=0;MAF=0.000355534;HWE=1;NFAM=6
9	3767404	3767707	9	119396370	119396698	316189	1383.4	-	-	BND	LOW	316189_1	N	[9:119396688[N	316189_2	N	[9:3767697[N	SVTYPE=BND;POS=3767697;STRANDS=--:38;IMPRECISE;CIPOS=-292,11;CIEND=-317,11;CIPOS95=-63,11;CIEND95=-89,11;MATEID=316189_2;EVENT=316189;SU=38;PE=38;SR=0;ALG=PROD;AF=0.002257;NSAMP=38;MSQ=35.52;AN=16834;AC=38;NS=8438;AC_Hom=0;AC_Het=38;AC_Hemi=0;MAF=0.00225172;HWE=1;NFAM=38	SVTYPE=BND;POS=119396688;STRANDS=--:38;IMPRECISE;CIPOS=-317,11;CIEND=-292,11;CIPOS95=-89,11;CIEND95=-63,11;MATEID=316189_1;EVENT=316189;SECONDARY;SU=38;PE=38;SR=0;ALG=PROD;AF=0.002257;NSAMP=38;MSQ=35.52;AN=16834;AC=38;NS=8438;AC_Hom=0;AC_Het=38;AC_Hemi=0;MAF=0.00225172;HWE=1;NFAM=38
9	3767707	3767763	9	119396885	119396944	316190	10200.9	+	+	BND	LOW	316190_1	N	N]9:119396895]	316190_2	N	N]9:3767714]	SVTYPE=BND;POS=3767714;STRANDS=++:226;IMPRECISE;CIPOS=-7,49;CIEND=-10,49;CIPOS95=-2,2;CIEND95=-3,3;MATEID=316190_2;EVENT=316190;SU=226;PE=225;SR=1;ALG=PROD;AF=0.009089;NSAMP=153;MSQ=66.45;AN=16834;AC=153;NS=8438;AC_Hom=0;AC_Het=153;AC_Hemi=0;MAF=0.00906613;HWE=1;NFAM=148	SVTYPE=BND;POS=119396895;STRANDS=++:226;IMPRECISE;CIPOS=-10,49;CIEND=-7,49;CIPOS95=-3,3;CIEND95=-2,2;MATEID=316190_1;EVENT=316190;SECONDARY;SU=226;PE=225;SR=1;ALG=PROD;AF=0.009089;NSAMP=153;MSQ=66.45;AN=16834;AC=153;NS=8438;AC_Hom=0;AC_Het=153;AC_Hemi=0;MAF=0.00906613;HWE=1;NFAM=148
9	3774687	3774696	9	3789437	3789445	237484	275.65	+	-	DEL	PASS	237484	N	<DEL>	.	.	.	SVTYPE=DEL;POS=3774692;SVLEN=-14750;END=3789442;STRANDS=+-:12;CIPOS=-5,4;CIEND=-5,3;CIPOS95=0,0;CIEND95=0,0;SU=12;PE=5;SR=7;ALG=PROD;AF=5.94e-05;NSAMP=1;MSQ=275.65;AN=16834;AC=1;NS=8438;AC_Hom=0;AC_Het=1;AC_Hemi=0;MAF=5.92557e-05;HWE=1;NFAM=1	.
9	3780599	3781019	14	64351605	64352101	74071	77.6	-	+	BND	LOW	74071_1	N	]14:64351636]N	74071_2	N	N[9:3780990[	SVTYPE=BND;POS=3780990;STRANDS=-+:9;IMPRECISE;CIPOS=-390,30;CIEND=-31,465;CIPOS95=-172,30;CIEND95=-31,172;MATEID=74071_2;EVENT=74071;SU=9;PE=9;SR=0;ALG=PROD;AF=0.0002376;NSAMP=4;MSQ=19.05;AN=16834;AC=4;NS=8438;AC_Hom=0;AC_Het=4;AC_Hemi=0;MAF=0.000237023;HWE=1;NFAM=4	SVTYPE=BND;POS=64351636;STRANDS=-+:9;IMPRECISE;CIPOS=-31,465;CIEND=-390,30;CIPOS95=-31,172;CIEND95=-172,30;MATEID=74071_1;EVENT=74071;SECONDARY;SU=9;PE=9;SR=0;ALG=PROD;AF=0.0002376;NSAMP=4;MSQ=19.05;AN=16834;AC=4;NS=8438;AC_Hom=0;AC_Het=4;AC_Hemi=0;MAF=0.000237023;HWE=1;NFAM=4
9	3780632	3780632	9	3780942	3780942	237485	9.18031e+06	+	-	MEI	PASS	237485	N	<DEL:ME:SINE|Alu|AluY>	.	.	.	SVTYPE=MEI;POS=3780632;SVLEN=-310;END=3780942;STRANDS=+-:190785;CIPOS=0,0;CIEND=0,0;CIPOS95=0,0;CIEND95=0,0;SU=190785;PE=39041;SR=151744;ALG=PROD;AF=0.9919;NSAMP=8417;MSQ=1087.85;AN=16834;AC=16698;NS=8438;AC_Hom=16604;AC_Het=136;AC_Hemi=0;MAF=0.00805879;HWE=1;NFAM=7395	.
9	3785916	3785933	9	3786080	3786096	237486	53.72	+	-	BND	LOW	237486_1	N	N[9:3786090[	237486_2	N	]9:3785925]N	SVTYPE=BND;POS=3785925;STRANDS=+-:4;IMPRECISE;CIPOS=-9,8;CIEND=-9,7;CIPOS95=0,0;CIEND95=-1,0;MATEID=237486_2;EVENT=237486;SU=4;PE=0;SR=4;ALG=PROD;AF=0.0002376;NSAMP=4;MSQ=10.82;AN=16834;AC=4;NS=8438;AC_Hom=0;AC_Het=4;AC_Hemi=0;MAF=0.000237023;HWE=1;NFAM=4	SVTYPE=BND;POS=3786090;STRANDS=+-:4;IMPRECISE;CIPOS=-9,7;CIEND=-9,8;CIPOS95=-1,0;CIEND95=0,0;MATEID=237486_1;EVENT=237486;SECONDARY;SU=4;PE=0;SR=4;ALG=PROD;AF=0.0002376;NSAMP=4;MSQ=10.82;AN=16834;AC=4;NS=8438;AC_Hom=0;AC_Het=4;AC_Hemi=0;MAF=0.000237023;HWE=1;NFAM=4
9	3790374	3790432	9	3790547	3790604	237487	2691.57	+	-	DEL	PASS	237487	N	<DEL>	.	.	.	SVTYPE=DEL;POS=3790404;SVLEN=-172;END=3790576;STRANDS=+-:71;CIPOS=-30,28;CIEND=-29,28;CIPOS95=0,0;CIEND95=0,0;SU=71;PE=1;SR=70;ALG=PROD;AF=0.000594;NSAMP=10;MSQ=268.73;AN=16834;AC=10;NS=8438;AC_Hom=0;AC_Het=10;AC_Hemi=0;MAF=0.000592557;HWE=1;NFAM=10	.
9	3811043	3811070	9	3816325	3816405	237488	66556.4	+	-	BND	LOW	237488_1	N	N[9:3816401[	237488_2	N	]9:3811050]N	SVTYPE=BND;POS=3811050;STRANDS=+-:4776;IMPRECISE;CIPOS=-7,20;CIEND=-75,5;CIPOS95=0,0;CIEND95=-3,3;MATEID=237488_2;EVENT=237488;SU=4776;PE=4776;SR=0;ALG=PROD;AF=0.04972;NSAMP=837;MSQ=79.37;RETAINED;AN=16834;AC=837;NS=8438;AC_Hom=0;AC_Het=837;AC_Hemi=0;MAF=0.0495971;HWE=7.89159e-10;NFAM=827	SVTYPE=BND;POS=3816401;STRANDS=+-:4776;IMPRECISE;CIPOS=-75,5;CIEND=-7,20;CIPOS95=-3,3;CIEND95=0,0;MATEID=237488_1;EVENT=237488;SECONDARY;SU=4776;PE=4776;SR=0;ALG=PROD;AF=0.04972;NSAMP=837;MSQ=79.37;RETAINED;AN=16834;AC=837;NS=8438;AC_Hom=0;AC_Het=837;AC_Hemi=0;MAF=0.0495971;HWE=7.89159e-10;NFAM=827
9	3811084	3811236	9	3816665	3816855	287619	14432.7	-	+	BND	LOW	287619_1	N	]9:3816674]N	287619_2	N	N[9:3811224[	SVTYPE=BND;POS=3811224;STRANDS=-+:1080;IMPRECISE;CIPOS=-139,13;CIEND=-9,181;CIPOS95=-4,4;CIEND95=-5,5;MATEID=287619_2;EVENT=287619;SU=1080;PE=1080;SR=0;ALG=PROD;AF=0.03635;NSAMP=603;MSQ=23.51;AN=16834;AC=612;NS=8438;AC_Hom=18;AC_Het=594;AC_Hemi=0;MAF=0.0362645;HWE=0.639853;NFAM=596	SVTYPE=BND;POS=3816674;STRANDS=-+:1080;IMPRECISE;CIPOS=-9,181;CIEND=-139,13;CIPOS95=-5,5;CIEND95=-4,4;MATEID=287619_1;EVENT=287619;SECONDARY;SU=1080;PE=1080;SR=0;ALG=PROD;AF=0.03635;NSAMP=603;MSQ=23.51;AN=16834;AC=612;NS=8438;AC_Hom=18;AC_Het=594;AC_Hemi=0;MAF=0.0362645;HWE=0.639853;NFAM=596
9	3822526	3822541	9	3823224	3823228	237490	578.42	+	-	DEL	PASS	237490	N	<DEL>	.	.	.	SVTYPE=DEL;POS=3822533;SVLEN=-694;END=3823227;STRANDS=+-:25;CIPOS=-7,8;CIEND=-3,1;CIPOS95=0,0;CIEND95=0,0;SU=25;PE=14;SR=11;ALG=PROD;AF=5.94e-05;NSAMP=1;MSQ=578.42;AN=16834;AC=1;NS=8438;AC_Hom=0;AC_Het=1;AC_Hemi=0;MAF=5.92557e-05;HWE=1;NFAM=1	.
9	3845897	3845904	9	3942734	3942740	237491	203.45	+	-	BND	LOW	237491_1	N	N[9:3942739[	237491_2	N	]9:3845901]N	SVTYPE=BND;POS=3845901;STRANDS=+-:16;CIPOS=-4,3;CIEND=-4,2;CIPOS95=0,0;CIEND95=0,0;MATEID=237491_2;EVENT=237491;SU=16;PE=7;SR=9;ALG=PROD;AF=5.94e-05;NSAMP=1;MSQ=203.45;AN=16834;AC=1;NS=8438;AC_Hom=0;AC_Het=1;AC_Hemi=0;MAF=5.92557e-05;HWE=1;NFAM=1	SVTYPE=BND;POS=3942739;STRANDS=+-:16;CIPOS=-4,2;CIEND=-4,3;CIPOS95=0,0;CIEND95=0,0;MATEID=237491_1;EVENT=237491;SECONDARY;SU=16;PE=7;SR=9;ALG=PROD;AF=5.94e-05;NSAMP=1;MSQ=203.45;AN=16834;AC=1;NS=8438;AC_Hom=0;AC_Het=1;AC_Hemi=0;MAF=5.92557e-05;HWE=1;NFAM=1
9	3848524	3849064	18	21294694	21295199	74827	163.47	+	-	BND	LOW	74827_1	N	N[18:21295193[	74827_2	N	]9:3848534]N	SVTYPE=BND;POS=3848534;STRANDS=+-:4;IMPRECISE;CIPOS=-10,530;CIEND=-498,7;CIPOS95=0,171;CIEND95=-171,0;MATEID=74827_2;EVENT=74827;SU=4;PE=4;SR=0;ALG=PROD;AF=0.0006534;NSAMP=11;MSQ=12.63;AN=16834;AC=11;NS=8438;AC_Hom=0;AC_Het=11;AC_Hemi=0;MAF=0.000651813;HWE=1;NFAM=11	SVTYPE=BND;POS=21295193;STRANDS=+-:4;IMPRECISE;CIPOS=-498,7;CIEND=-10,530;CIPOS95=-171,0;CIEND95=0,171;MATEID=74827_1;EVENT=74827;SECONDARY;SU=4;PE=4;SR=0;ALG=PROD;AF=0.0006534;NSAMP=11;MSQ=12.63;AN=16834;AC=11;NS=8438;AC_Hom=0;AC_Het=11;AC_Hemi=0;MAF=0.000651813;HWE=1;NFAM=11
9	3849236	3849247	9	3850354	3850365	237492	329.63	+	-	DEL	PASS	237492	N	<DEL>	.	.	.	SVTYPE=DEL;POS=3849241;SVLEN=-1120;END=3850361;STRANDS=+-:15;CIPOS=-5,6;CIEND=-7,4;CIPOS95=0,0;CIEND95=0,0;SU=15;PE=10;SR=5;ALG=PROD;AF=5.94e-05;NSAMP=1;MSQ=329.63;AN=16834;AC=1;NS=8438;AC_Hom=0;AC_Het=1;AC_Hemi=0;MAF=5.92557e-05;HWE=1;NFAM=1	.
9	3876649	3876706	X	2146350	2146402	75594	28680.0	-	+	BND	LOW	75594_1	N	]X:2146376]N	75594_2	N	N[9:3876680[	SVTYPE=BND;POS=3876680;STRANDS=-+:4;IMPRECISE;CIPOS=-30,27;CIEND=-26,26;CIPOS95=-3,3;CIEND95=-2,2;MATEID=75594_2;EVENT=75594;SU=4;PE=2;SR=2;ALG=PROD;AF=0.07922;NSAMP=1324;MSQ=21.16;AN=16802;AC=1331;NS=8422;AC_Hom=14;AC_Het=1323;AC_Hemi=0;MAF=0.0793754;HWE=1.29021e-16;NFAM=1158	SVTYPE=BND;POS=2146376;STRANDS=-+:4;IMPRECISE;CIPOS=-26,26;CIEND=-30,27;CIPOS95=-2,2;CIEND95=-3,3;MATEID=75594_1;EVENT=75594;SECONDARY;SU=4;PE=2;SR=2;ALG=PROD;AF=0.07922;NSAMP=1324;MSQ=21.16;AN=16802;AC=1331;NS=8422;AC_Hom=14;AC_Het=1323;AC_Hemi=0;MAF=0.0793754;HWE=1.29021e-16;NFAM=1158
9	3882536	3882548	9	3891975	3891989	237493	308.72	+	-	DEL	PASS	237493	N	<DEL>	.	.	.	SVTYPE=DEL;POS=3882542;SVLEN=-9437;END=3891979;STRANDS=+-:15;IMPRECISE;CIPOS=-6,6;CIEND=-4,10;CIPOS95=-1,0;CIEND95=0,0;SU=15;PE=10;SR=5;ALG=PROD;AF=5.94e-05;NSAMP=1;MSQ=308.72;AN=16834;AC=1;NS=8438;AC_Hom=0;AC_Het=1;AC_Hemi=0;MAF=5.92557e-05;HWE=1;NFAM=1	.
9	3906130	3906150	9	3906380	3906400	237494	927.3	+	-	DEL	PASS	237494	N	<DEL>	.	.	.	SVTYPE=DEL;POS=3906140;SVLEN=-250;END=3906390;STRANDS=+-:13;CIPOS=-10,10;CIEND=-10,10;CIPOS95=0,0;CIEND95=0,0;SU=13;PE=4;SR=9;ALG=PROD;AF=5.94e-05;NSAMP=1;MSQ=920.34;AN=16834;AC=1;NS=8438;AC_Hom=0;AC_Het=1;AC_Hemi=0;MAF=5.92557e-05;HWE=1;NFAM=1	.
9	3908390	3908406	9	3909200	3909220	237495	1232.19	+	-	DEL	PASS	237495	N	<DEL>	.	.	.	SVTYPE=DEL;POS=3908396;SVLEN=-814;END=3909210;STRANDS=+-:48;CIPOS=-6,10;CIEND=-10,10;CIPOS95=0,0;CIEND95=0,0;SU=48;PE=34;SR=14;ALG=PROD;AF=5.94e-05;NSAMP=1;MSQ=1232.19;AN=16834;AC=1;NS=8438;AC_Hom=0;AC_Het=1;AC_Hemi=0;MAF=5.92557e-05;HWE=1;NFAM=1	.
9	3919969	3920029	9	3920617	3920658	287620	18410.2	-	+	BND	LOW	287620_1	N	]9:3920628]N	287620_2	N	N[9:3919999[	SVTYPE=BND;POS=3919999;STRANDS=-+:33;IMPRECISE;CIPOS=-29,31;CIEND=-11,30;CIPOS95=-1,1;CIEND95=-1,1;MATEID=287620_2;EVENT=287620;SU=33;PE=31;SR=2;ALG=PROD;AF=0.07057;NSAMP=1182;MSQ=14.12;AN=16834;AC=1188;NS=8438;AC_Hom=12;AC_Het=1179;AC_Hemi=0;MAF=0.0705736;HWE=8.67703e-13;NFAM=1063	SVTYPE=BND;POS=3920628;STRANDS=-+:33;IMPRECISE;CIPOS=-11,30;CIEND=-29,31;CIPOS95=-1,1;CIEND95=-1,1;MATEID=287620_1;EVENT=287620;SECONDARY;SU=33;PE=31;SR=2;ALG=PROD;AF=0.07057;NSAMP=1182;MSQ=14.12;AN=16834;AC=1188;NS=8438;AC_Hom=12;AC_Het=1179;AC_Hemi=0;MAF=0.0705736;HWE=8.67703e-13;NFAM=1063
9	3932361	3932392	20	16209491	16209502	75160	3365.85	+	+	BND	LOW	75160_1	N	N]20:16209494]	75160_2	N	N]9:3932367]	SVTYPE=BND;POS=3932367;STRANDS=++:315;CIPOS=-6,25;CIEND=-3,8;CIPOS95=0,0;CIEND95=0,0;MATEID=75160_2;EVENT=75160;SU=315;PE=212;SR=103;ALG=PROD;AF=0.001069;NSAMP=18;MSQ=186.99;AN=16834;AC=18;NS=8438;AC_Hom=0;AC_Het=18;AC_Hemi=0;MAF=0.0010666;HWE=1;NFAM=18	SVTYPE=BND;POS=16209494;STRANDS=++:315;CIPOS=-3,8;CIEND=-6,25;CIPOS95=0,0;CIEND95=0,0;MATEID=75160_1;EVENT=75160;SECONDARY;SU=315;PE=212;SR=103;ALG=PROD;AF=0.001069;NSAMP=18;MSQ=186.99;AN=16834;AC=18;NS=8438;AC_Hom=0;AC_Het=18;AC_Hemi=0;MAF=0.0010666;HWE=1;NFAM=18
9	3934418	3934453	9	3935394	3935441	237496	5093.64	+	-	BND	LOW	237496_1	N	N[9:3935420[	237496_2	N	]9:3934429]N	SVTYPE=BND;POS=3934429;STRANDS=+-:137;CIPOS=-11,24;CIEND=-25,22;CIPOS95=0,0;CIEND95=0,0;MATEID=237496_2;EVENT=237496;SU=137;PE=103;SR=34;ALG=PROD;AF=0.004693;NSAMP=79;MSQ=63.33;AN=16834;AC=79;NS=8438;AC_Hom=0;AC_Het=79;AC_Hemi=0;MAF=0.0046812;HWE=1;NFAM=78	SVTYPE=BND;POS=3935420;STRANDS=+-:137;CIPOS=-25,22;CIEND=-11,24;CIPOS95=0,0;CIEND95=0,0;MATEID=237496_1;EVENT=237496;SECONDARY;SU=137;PE=103;SR=34;ALG=PROD;AF=0.004693;NSAMP=79;MSQ=63.33;AN=16834;AC=79;NS=8438;AC_Hom=0;AC_Het=79;AC_Hemi=0;MAF=0.0046812;HWE=1;NFAM=78
9	3970485	3970496	9	3970576	3970587	237497	4117.98	+	-	BND	PASS	237497_1	N	N[9:3970583[	237497_2	N	]9:3970491]N	SVTYPE=BND;POS=3970491;STRANDS=+-:155;CIPOS=-6,5;CIEND=-6,5;CIPOS95=0,0;CIEND95=0,0;MATEID=237497_2;EVENT=237497;SU=155;PE=1;SR=154;ALG=PROD;AF=0.0008911;NSAMP=15;MSQ=274.53;AN=16834;AC=15;NS=8438;AC_Hom=0;AC_Het=15;AC_Hemi=0;MAF=0.000888836;HWE=1;NFAM=15	SVTYPE=BND;POS=3970583;STRANDS=+-:155;CIPOS=-6,5;CIEND=-6,5;CIPOS95=0,0;CIEND95=0,0;MATEID=237497_1;EVENT=237497;SECONDARY;SU=155;PE=1;SR=154;ALG=PROD;AF=0.0008911;NSAMP=15;MSQ=274.53;AN=16834;AC=15;NS=8438;AC_Hom=0;AC_Het=15;AC_Hemi=0;MAF=0.000888836;HWE=1;NFAM=15
9	3988836	3988852	9	3996747	3996761	237498	257.55	+	-	DEL	PASS	237498	N	<DEL>	.	.	.	SVTYPE=DEL;POS=3988842;SVLEN=-7915;END=3996757;STRANDS=+-:12;IMPRECISE;CIPOS=-6,10;CIEND=-10,4;CIPOS95=-1,1;CIEND95=-1,0;SU=12;PE=10;SR=2;ALG=PROD;AF=5.94e-05;NSAMP=1;MSQ=257.55;AN=16834;AC=1;NS=8438;AC_Hom=0;AC_Het=1;AC_Hemi=0;MAF=5.92557e-05;HWE=1;NFAM=1	.
9	3990109	3990125	9	4035662	4035682	237499	1513.66	+	-	DEL	PASS	237499	N	<DEL>	.	.	.	SVTYPE=DEL;POS=3990117;SVLEN=-45555;END=4035672;STRANDS=+-:64;CIPOS=-8,8;CIEND=-10,10;CIPOS95=0,0;CIEND95=0,0;SU=64;PE=42;SR=22;ALG=PROD;AF=0.0002376;NSAMP=4;MSQ=378.42;AN=16834;AC=4;NS=8438;AC_Hom=0;AC_Het=4;AC_Hemi=0;MAF=0.000237023;HWE=1;NFAM=4	.
9	4008839	4008847	9	4022154	4022158	237500	5562.18	+	-	DEL	PASS	237500	N	<DEL>	.	.	.	SVTYPE=DEL;POS=4008843;SVLEN=-13314;END=4022157;STRANDS=+-:249;CIPOS=-4,4;CIEND=-3,1;CIPOS95=0,0;CIEND95=0,0;SU=249;PE=138;SR=111;ALG=PROD;AF=0.0008911;NSAMP=15;MSQ=370.81;AN=16834;AC=15;NS=8438;AC_Hom=0;AC_Het=15;AC_Hemi=0;MAF=0.000888836;HWE=1;NFAM=14	.
9	4017847	4017866	9	4019659	4019675	237501	767.35	+	-	DEL	PASS	237501	N	<DEL>	.	.	.	SVTYPE=DEL;POS=4017856;SVLEN=-1809;END=4019665;STRANDS=+-:33;CIPOS=-9,10;CIEND=-6,10;CIPOS95=0,0;CIEND95=0,0;SU=33;PE=16;SR=17;ALG=PROD;AF=5.94e-05;NSAMP=1;MSQ=767.35;AN=16834;AC=1;NS=8438;AC_Hom=0;AC_Het=1;AC_Hemi=0;MAF=5.92557e-05;HWE=1;NFAM=1	.
9	4044801	4044845	9	4051015	4051059	237502	650.31	+	-	DEL	PASS	237502	N	<DEL>	.	.	.	SVTYPE=DEL;POS=4044824;SVLEN=-6214;END=4051038;STRANDS=+-:33;CIPOS=-23,21;CIEND=-23,21;CIPOS95=0,0;CIEND95=0,0;SU=33;PE=15;SR=18;ALG=PROD;AF=0.0001188;NSAMP=2;MSQ=325.15;AN=16834;AC=2;NS=8438;AC_Hom=0;AC_Het=2;AC_Hemi=0;MAF=0.000118511;HWE=1;NFAM=2	.
9	4075065	4075065	9	4075149	4075149	237503	551802.0	+	-	BND	PASS	237503_1	N	N[9:4075150[	237503_2	N	]9:4075065]N	SVTYPE=BND;POS=4075065;STRANDS=+-:18213;CIPOS=0,0;CIEND=0,0;CIPOS95=0,0;CIEND95=0,0;MATEID=237503_2;EVENT=237503;SU=18213;PE=45;SR=18168;ALG=PROD;AF=0.143;NSAMP=2081;MSQ=264.58;AN=16834;AC=2407;NS=8438;AC_Hom=656;AC_Het=1755;AC_Hemi=0;MAF=0.142866;HWE=1.45086e-37;NFAM=2019	SVTYPE=BND;POS=4075150;STRANDS=+-:18213;CIPOS=0,0;CIEND=0,0;CIPOS95=0,0;CIEND95=0,0;MATEID=237503_1;EVENT=237503;SECONDARY;SU=18213;PE=45;SR=18168;ALG=PROD;AF=0.143;NSAMP=2081;MSQ=264.58;AN=16834;AC=2407;NS=8438;AC_Hom=656;AC_Het=1755;AC_Hemi=0;MAF=0.142866;HWE=1.45086e-37;NFAM=2019
9	4089619	4089628	9	4089715	4089735	237504	170.84	+	-	DEL	PASS	237504	N	<DEL>	.	.	.	SVTYPE=DEL;POS=4089625;SVLEN=-100;END=4089725;STRANDS=+-:8;CIPOS=-6,3;CIEND=-10,10;CIPOS95=0,0;CIEND95=0,0;SU=8;PE=0;SR=8;ALG=PROD;AF=5.94e-05;NSAMP=1;MSQ=170.83;AN=16834;AC=1;NS=8438;AC_Hom=0;AC_Het=1;AC_Hemi=0;MAF=5.92557e-05;HWE=1;NFAM=1	.
9	4125969	4125971	9	4549277	4549280	287621	7483.56	-	+	DUP	PASS	287621	N	<DUP>	.	.	.	SVTYPE=DUP;POS=4125971;SVLEN=423308;END=4549279;STRANDS=-+:705;CIPOS=-2,0;CIEND=-2,1;CIPOS95=0,0;CIEND95=0,0;SU=705;PE=406;SR=299;ALG=PROD;AF=0.002436;NSAMP=33;MSQ=226.76;AN=16834;AC=41;NS=8438;AC_Hom=16;AC_Het=25;AC_Hemi=0;MAF=0.00242949;HWE=3.13788e-17;NFAM=33	.
9	4158124	4158131	9	4177953	4177956	237505	338.71	+	-	DEL	PASS	237505	N	<DEL>	.	.	.	SVTYPE=DEL;POS=4158128;SVLEN=-19827;END=4177955;STRANDS=+-:14;CIPOS=-4,3;CIEND=-2,1;CIPOS95=0,0;CIEND95=0,0;SU=14;PE=6;SR=8;ALG=PROD;AF=5.94e-05;NSAMP=1;MSQ=338.71;AN=16834;AC=1;NS=8438;AC_Hom=0;AC_Het=1;AC_Hemi=0;MAF=5.92557e-05;HWE=1;NFAM=1	.
9	4162602	4162622	9	4162719	4162739	237506	83.85	+	-	BND	LOW	237506_1	N	N[9:4162730[	237506_2	N	]9:4162612]N	SVTYPE=BND;POS=4162612;STRANDS=+-:5;CIPOS=-10,10;CIEND=-10,10;CIPOS95=0,0;CIEND95=0,0;MATEID=237506_2;EVENT=237506;SU=5;PE=0;SR=5;ALG=PROD;AF=5.94e-05;NSAMP=1;MSQ=83.78;AN=16834;AC=1;NS=8438;AC_Hom=0;AC_Het=1;AC_Hemi=0;MAF=5.92557e-05;HWE=1;NFAM=1	SVTYPE=BND;POS=4162730;STRANDS=+-:5;CIPOS=-10,10;CIEND=-10,10;CIPOS95=0,0;CIEND95=0,0;MATEID=237506_1;EVENT=237506;SECONDARY;SU=5;PE=0;SR=5;ALG=PROD;AF=5.94e-05;NSAMP=1;MSQ=83.78;AN=16834;AC=1;NS=8438;AC_Hom=0;AC_Het=1;AC_Hemi=0;MAF=5.92557e-05;HWE=1;NFAM=1
9	4172901	4172921	9	4172993	4173013	237507	359.64	+	-	DEL	PASS	237507	N	<DEL>	.	.	.	SVTYPE=DEL;POS=4172911;SVLEN=-92;END=4173003;STRANDS=+-:12;CIPOS=-10,10;CIEND=-10,10;CIPOS95=0,0;CIEND95=0,0;SU=12;PE=0;SR=12;ALG=PROD;AF=5.94e-05;NSAMP=1;MSQ=359.63;AN=16834;AC=1;NS=8438;AC_Hom=0;AC_Het=1;AC_Hemi=0;MAF=5.92557e-05;HWE=1;NFAM=1	.
9	4173557	4173607	9	4173890	4173943	237508	714.24	+	-	BND	LOW	237508_1	N	N[9:4173913[	237508_2	N	]9:4173595]N	SVTYPE=BND;POS=4173595;STRANDS=+-:13;IMPRECISE;CIPOS=-38,12;CIEND=-22,31;CIPOS95=0,0;CIEND95=-2,2;MATEID=237508_2;EVENT=237508;SU=13;PE=0;SR=13;ALG=PROD;AF=0.00303;NSAMP=51;MSQ=12.54;AN=16834;AC=51;NS=8438;AC_Hom=0;AC_Het=52;AC_Hemi=0;MAF=0.0030813;HWE=1;NFAM=51	SVTYPE=BND;POS=4173913;STRANDS=+-:13;IMPRECISE;CIPOS=-22,31;CIEND=-38,12;CIPOS95=-2,2;CIEND95=0,0;MATEID=237508_1;EVENT=237508;SECONDARY;SU=13;PE=0;SR=13;ALG=PROD;AF=0.00303;NSAMP=51;MSQ=12.54;AN=16834;AC=51;NS=8438;AC_Hom=0;AC_Het=52;AC_Hemi=0;MAF=0.0030813;HWE=1;NFAM=51
9	4190515	4190809	9	17541171	17541591	287622	63.35	-	+	BND	LOW	287622_1	N	]9:17541181]N	287622_2	N	N[9:4190800[	SVTYPE=BND;POS=4190800;STRANDS=-+:5;IMPRECISE;CIPOS=-284,10;CIEND=-10,410;CIPOS95=-150,1;CIEND95=-1,128;MATEID=287622_2;EVENT=287622;SU=5;PE=5;SR=0;ALG=PROD;AF=0.0001782;NSAMP=3;MSQ=20.89;AN=16834;AC=3;NS=8438;AC_Hom=0;AC_Het=3;AC_Hemi=0;MAF=0.000177767;HWE=1;NFAM=3	SVTYPE=BND;POS=17541181;STRANDS=-+:5;IMPRECISE;CIPOS=-10,410;CIEND=-284,10;CIPOS95=-1,128;CIEND95=-150,1;MATEID=287622_1;EVENT=287622;SECONDARY;SU=5;PE=5;SR=0;ALG=PROD;AF=0.0001782;NSAMP=3;MSQ=20.89;AN=16834;AC=3;NS=8438;AC_Hom=0;AC_Het=3;AC_Hemi=0;MAF=0.000177767;HWE=1;NFAM=3
9	4199407	4199464	9	4199477	4199535	237509	410.48	+	-	DEL	PASS	237509	N	<DEL>	.	.	.	SVTYPE=DEL;POS=4199436;SVLEN=-69;END=4199505;STRANDS=+-:14;CIPOS=-29,28;CIEND=-28,30;CIPOS95=0,0;CIEND95=0,0;SU=14;PE=1;SR=13;ALG=PROD;AF=0.0002376;NSAMP=4;MSQ=102.6;AN=16834;AC=4;NS=8438;AC_Hom=0;AC_Het=4;AC_Hemi=0;MAF=0.000237023;HWE=1;NFAM=4	.
9	4202337	4202572	9	4218185	4218455	237510	188.74	+	-	DEL	PASS	237510	N	<DEL>	.	.	.	SVTYPE=DEL;POS=4202347;SVLEN=-16098;END=4218445;STRANDS=+-:10;IMPRECISE;CIPOS=-10,225;CIEND=-260,10;CIPOS95=-2,60;CIEND95=-69,1;SU=10;PE=10;SR=0;ALG=PROD;AF=5.94e-05;NSAMP=1;MSQ=188.74;AN=16834;AC=1;NS=8438;AC_Hom=0;AC_Het=1;AC_Hemi=0;MAF=5.92557e-05;HWE=1;NFAM=1	.
9	4228336	4228345	9	4228449	4228458	237511	161.81	+	-	BND	LOW	237511_1	N	N[9:4228455[	237511_2	N	]9:4228341]N	SVTYPE=BND;POS=4228341;STRANDS=+-:7;CIPOS=-5,4;CIEND=-5,4;CIPOS95=0,0;CIEND95=0,0;MATEID=237511_2;EVENT=237511;SU=7;PE=0;SR=7;ALG=PROD;AF=5.94e-05;NSAMP=1;MSQ=161.81;AN=16834;AC=1;NS=8438;AC_Hom=0;AC_Het=1;AC_Hemi=0;MAF=5.92557e-05;HWE=1;NFAM=1	SVTYPE=BND;POS=4228455;STRANDS=+-:7;CIPOS=-5,4;CIEND=-5,4;CIPOS95=0,0;CIEND95=0,0;MATEID=237511_1;EVENT=237511;SECONDARY;SU=7;PE=0;SR=7;ALG=PROD;AF=5.94e-05;NSAMP=1;MSQ=161.81;AN=16834;AC=1;NS=8438;AC_Hom=0;AC_Het=1;AC_Hemi=0;MAF=5.92557e-05;HWE=1;NFAM=1
9	4237119	4237139	X	111281903	111281918	75825	56651.1	-	-	BND	LOW	75825_1	N	[X:111281914[N	75825_2	N	[9:4237130[N	SVTYPE=BND;POS=4237130;STRANDS=--:6;IMPRECISE;CIPOS=-10,10;CIEND=-10,5;CIPOS95=-1,0;CIEND95=-1,0;MATEID=75825_2;EVENT=75825;SU=6;PE=3;SR=3;ALG=PROD;AF=0.06321;NSAMP=1062;MSQ=52.48;AN=16834;AC=1064;NS=8438;AC_Hom=4;AC_Het=1065;AC_Hemi=0;MAF=0.0633444;HWE=2.76885e-13;NFAM=926	SVTYPE=BND;POS=111281914;STRANDS=--:6;IMPRECISE;CIPOS=-10,5;CIEND=-10,10;CIPOS95=-1,0;CIEND95=-1,0;MATEID=75825_1;EVENT=75825;SECONDARY;SU=6;PE=3;SR=3;ALG=PROD;AF=0.06321;NSAMP=1062;MSQ=52.48;AN=16834;AC=1064;NS=8438;AC_Hom=4;AC_Het=1065;AC_Hemi=0;MAF=0.0633444;HWE=2.76885e-13;NFAM=926
9	4249348	4249639	9	4452106	4452355	316191	47.84	-	-	BND	LOW	316191_1	N	[9:4452346[N	316191_2	N	[9:4249630[N	SVTYPE=BND;POS=4249630;STRANDS=--:5;IMPRECISE;CIPOS=-281,10;CIEND=-239,10;CIPOS95=-128,2;CIEND95=-113,2;MATEID=316191_2;EVENT=316191;SU=5;PE=5;SR=0;ALG=PROD;AF=5.94e-05;NSAMP=1;MSQ=47.84;AN=16834;AC=1;NS=8438;AC_Hom=0;AC_Het=1;AC_Hemi=0;MAF=5.92557e-05;HWE=1;NFAM=1	SVTYPE=BND;POS=4452346;STRANDS=--:5;IMPRECISE;CIPOS=-239,10;CIEND=-281,10;CIPOS95=-113,2;CIEND95=-128,2;MATEID=316191_1;EVENT=316191;SECONDARY;SU=5;PE=5;SR=0;ALG=PROD;AF=5.94e-05;NSAMP=1;MSQ=47.84;AN=16834;AC=1;NS=8438;AC_Hom=0;AC_Het=1;AC_Hemi=0;MAF=5.92557e-05;HWE=1;NFAM=1
9	4260677	4260736	9	4276180	4276233	237512	587.19	+	-	DEL	PASS	237512	N	<DEL>	.	.	.	SVTYPE=DEL;POS=4260706;SVLEN=-15502;END=4276208;STRANDS=+-:27;CIPOS=-29,30;CIEND=-28,25;CIPOS95=0,0;CIEND95=0,0;SU=27;PE=13;SR=14;ALG=PROD;AF=0.0001782;NSAMP=3;MSQ=195.73;AN=16834;AC=3;NS=8438;AC_Hom=0;AC_Het=3;AC_Hemi=0;MAF=0.000177767;HWE=1;NFAM=3	.
9	4276303	4276353	9	4276525	4276573	237513	13530.0	+	-	BND	LOW	237513_1	N	N[9:4276547[	237513_2	N	]9:4276332]N	SVTYPE=BND;POS=4276332;STRANDS=+-:67;CIPOS=-29,21;CIEND=-21,27;CIPOS95=0,0;CIEND95=0,0;MATEID=237513_2;EVENT=237513;SU=67;PE=0;SR=67;ALG=PROD;AF=0.03748;NSAMP=631;MSQ=19.94;AN=16834;AC=631;NS=8438;AC_Hom=0;AC_Het=636;AC_Hemi=0;MAF=0.0376867;HWE=6.83678e-06;NFAM=603	SVTYPE=BND;POS=4276547;STRANDS=+-:67;CIPOS=-21,27;CIEND=-29,21;CIPOS95=0,0;CIEND95=0,0;MATEID=237513_1;EVENT=237513;SECONDARY;SU=67;PE=0;SR=67;ALG=PROD;AF=0.03748;NSAMP=631;MSQ=19.94;AN=16834;AC=631;NS=8438;AC_Hom=0;AC_Het=636;AC_Hemi=0;MAF=0.0376867;HWE=6.83678e-06;NFAM=603
9	4321096	4321450	12	112043091	112043458	73735	4175.23	-	-	BND	LOW	73735_1	N	[12:112043437[N	73735_2	N	[9:4321432[N	SVTYPE=BND;POS=4321432;STRANDS=--:41;IMPRECISE;CIPOS=-335,19;CIEND=-345,22;CIPOS95=-57,19;CIEND95=-88,22;MATEID=73735_2;EVENT=73735;SU=41;PE=41;SR=0;ALG=PROD;AF=0.00695;NSAMP=117;MSQ=35.14;AN=16834;AC=117;NS=8438;AC_Hom=0;AC_Het=117;AC_Hemi=0;MAF=0.00693292;HWE=1;NFAM=116	SVTYPE=BND;POS=112043437;STRANDS=--:41;IMPRECISE;CIPOS=-345,22;CIEND=-335,19;CIPOS95=-88,22;CIEND95=-57,19;MATEID=73735_1;EVENT=73735;SECONDARY;SU=41;PE=41;SR=0;ALG=PROD;AF=0.00695;NSAMP=117;MSQ=35.14;AN=16834;AC=117;NS=8438;AC_Hom=0;AC_Het=117;AC_Hemi=0;MAF=0.00693292;HWE=1;NFAM=116
9	4321208	4321508	12	112043611	112044033	73736	3037.18	+	+	BND	LOW	73736_1	N	N]12:112043628]	73736_2	N	N]9:4321258]	SVTYPE=BND;POS=4321258;STRANDS=++:36;IMPRECISE;CIPOS=-50,250;CIEND=-17,405;CIPOS95=-17,17;CIEND95=-17,57;MATEID=73736_2;EVENT=73736;SU=36;PE=36;SR=0;ALG=PROD;AF=0.006;NSAMP=101;MSQ=29.19;AN=16834;AC=101;NS=8438;AC_Hom=0;AC_Het=101;AC_Hemi=0;MAF=0.00598483;HWE=1;NFAM=101	SVTYPE=BND;POS=112043628;STRANDS=++:36;IMPRECISE;CIPOS=-17,405;CIEND=-50,250;CIPOS95=-17,57;CIEND95=-17,17;MATEID=73736_1;EVENT=73736;SECONDARY;SU=36;PE=36;SR=0;ALG=PROD;AF=0.006;NSAMP=101;MSQ=29.19;AN=16834;AC=101;NS=8438;AC_Hom=0;AC_Het=101;AC_Hemi=0;MAF=0.00598483;HWE=1;NFAM=101
9	4323153	4323171	9	4324591	4324607	237514	296.63	+	-	DEL	PASS	237514	N	<DEL>	.	.	.	SVTYPE=DEL;POS=4323161;SVLEN=-1440;END=4324601;STRANDS=+-:11;IMPRECISE;CIPOS=-8,10;CIEND=-10,6;CIPOS95=-1,1;CIEND95=-1,0;SU=11;PE=9;SR=2;ALG=PROD;AF=5.94e-05;NSAMP=1;MSQ=296.63;AN=16834;AC=1;NS=8438;AC_Hom=0;AC_Het=1;AC_Hemi=0;MAF=5.92557e-05;HWE=1;NFAM=1	.
9	4326577	4326583	9	4326851	4326856	237515	10574.4	+	-	BND	PASS	237515_1	N	N[9:4326855[	237515_2	N	]9:4326580]N	SVTYPE=BND;POS=4326580;STRANDS=+-:210;CIPOS=-3,3;CIEND=-3,2;CIPOS95=0,0;CIEND95=0,0;MATEID=237515_2;EVENT=237515;SU=210;PE=29;SR=181;ALG=PROD;AF=0.001663;NSAMP=28;MSQ=364.49;AN=16834;AC=28;NS=8438;AC_Hom=0;AC_Het=29;AC_Hemi=0;MAF=0.00171842;HWE=1;NFAM=27	SVTYPE=BND;POS=4326855;STRANDS=+-:210;CIPOS=-3,2;CIEND=-3,3;CIPOS95=0,0;CIEND95=0,0;MATEID=237515_1;EVENT=237515;SECONDARY;SU=210;PE=29;SR=181;ALG=PROD;AF=0.001663;NSAMP=28;MSQ=364.49;AN=16834;AC=28;NS=8438;AC_Hom=0;AC_Het=29;AC_Hemi=0;MAF=0.00171842;HWE=1;NFAM=27
9	4346671	4346671	9	4346969	4346969	237517	9.48046e+06	+	-	MEI	PASS	237517	N	<DEL:ME:SINE|Alu|AluYa5>	.	.	.	SVTYPE=MEI;POS=4346671;SVLEN=-298;END=4346969;STRANDS=+-:186227;CIPOS=0,0;CIEND=0,0;CIPOS95=0,0;CIEND95=0,0;SU=186227;PE=38643;SR=147584;ALG=PROD;AF=0.9566;NSAMP=8384;MSQ=1127.64;AN=16834;AC=16104;NS=8438;AC_Hom=15482;AC_Het=664;AC_Hemi=0;MAF=0.0432567;HWE=5.36765e-05;NFAM=7363	.
9	4375748	4375791	9	4378468	4378513	237518	1198.87	+	-	DEL	PASS	237518	N	<DEL>	.	.	.	SVTYPE=DEL;POS=4375770;SVLEN=-2722;END=4378492;STRANDS=+-:45;CIPOS=-22,21;CIEND=-24,21;CIPOS95=0,0;CIEND95=0,0;SU=45;PE=23;SR=22;ALG=PROD;AF=0.0001188;NSAMP=2;MSQ=599.43;AN=16834;AC=2;NS=8438;AC_Hom=0;AC_Het=2;AC_Hemi=0;MAF=0.000118511;HWE=1;NFAM=2	.
9	4376421	4376421	9	4377644	4377644	237519	2.10294e+06	+	-	DEL	PASS	237519	N	<DEL>	.	.	.	SVTYPE=DEL;POS=4376421;SVLEN=-1223;END=4377644;STRANDS=+-:85180;CIPOS=0,0;CIEND=0,0;CIPOS95=0,0;CIEND95=0,0;SU=85180;PE=46224;SR=38956;ALG=PROD;AF=0.2462;NSAMP=3579;MSQ=585.27;AN=16834;AC=4145;NS=8438;AC_Hom=1136;AC_Het=3024;AC_Hemi=0;MAF=0.246504;HWE=0.00126428;NFAM=3042	.
9	4390737	4390746	9	4393744	4393755	237520	137.7	+	-	DEL	PASS	237520	N	<DEL>	.	.	.	SVTYPE=DEL;POS=4390742;SVLEN=-3008;END=4393750;STRANDS=+-:9;CIPOS=-5,4;CIEND=-6,5;CIPOS95=0,0;CIEND95=0,0;SU=9;PE=3;SR=6;ALG=PROD;AF=5.94e-05;NSAMP=1;MSQ=137.7;AN=16834;AC=1;NS=8438;AC_Hom=0;AC_Het=1;AC_Hemi=0;MAF=5.92557e-05;HWE=1;NFAM=1	.
9	4395536	4395957	9	4468634	4468834	237521	329.33	+	-	DEL	PASS	237521	N	<DEL>	.	.	.	SVTYPE=DEL;POS=4395566;SVLEN=-73238;END=4468804;STRANDS=+-:17;IMPRECISE;CIPOS=-30,391;CIEND=-170,30;CIPOS95=-30,60;CIEND95=-66,30;SU=17;PE=17;SR=0;ALG=PROD;AF=0.0001188;NSAMP=2;MSQ=164.67;AN=16834;AC=2;NS=8438;AC_Hom=0;AC_Het=2;AC_Hemi=0;MAF=0.000118511;HWE=1;NFAM=1	.
9	4397068	4397155	9	4398684	4398733	237522	15694.2	+	-	DEL	PASS	237522	N	<DEL>	.	.	.	SVTYPE=DEL;POS=4397108;SVLEN=-1596;END=4398704;STRANDS=+-:739;IMPRECISE;CIPOS=-40,47;CIEND=-20,29;CIPOS95=-4,4;CIEND95=0,0;SU=739;PE=725;SR=14;ALG=PROD;AF=0.006297;NSAMP=106;MSQ=148.03;AN=16834;AC=106;NS=8438;AC_Hom=0;AC_Het=106;AC_Hemi=0;MAF=0.00628111;HWE=1;NFAM=106	.
9	4406091	4406098	9	4443711	4443718	237524	800.29	+	-	DEL	PASS	237524	N	<DEL>	.	.	.	SVTYPE=DEL;POS=4406094;SVLEN=-37622;END=4443716;STRANDS=+-:30;CIPOS=-3,4;CIEND=-5,2;CIPOS95=0,0;CIEND95=0,0;SU=30;PE=23;SR=7;ALG=PROD;AF=5.94e-05;NSAMP=1;MSQ=800.29;AN=16834;AC=1;NS=8438;AC_Hom=0;AC_Het=1;AC_Hemi=0;MAF=5.92557e-05;HWE=1;NFAM=1	.
9	4406113	4406167	9	4406180	4406240	237523	542.51	+	-	DEL	PASS	237523	N	<DEL>	.	.	.	SVTYPE=DEL;POS=4406141;SVLEN=-69;END=4406210;STRANDS=+-:20;CIPOS=-28,26;CIEND=-30,30;CIPOS95=0,0;CIEND95=0,0;SU=20;PE=1;SR=19;ALG=PROD;AF=0.0001782;NSAMP=3;MSQ=180.83;AN=16834;AC=3;NS=8438;AC_Hom=0;AC_Het=3;AC_Hemi=0;MAF=0.000177767;HWE=1;NFAM=3	.
9	4408497	4408756	19	56621207	56621683	75114	1821.07	-	+	BND	LOW	75114_1	N	]19:56621236]N	75114_2	N	N[9:4408727[	SVTYPE=BND;POS=4408727;STRANDS=-+:8;IMPRECISE;CIPOS=-229,30;CIEND=-29,447;CIPOS95=-72,30;CIEND95=-29,125;MATEID=75114_2;EVENT=75114;SU=8;PE=8;SR=0;ALG=PROD;AF=0.005406;NSAMP=91;MSQ=19.14;AN=16834;AC=91;NS=8438;AC_Hom=0;AC_Het=92;AC_Hemi=0;MAF=0.00545153;HWE=1;NFAM=88	SVTYPE=BND;POS=56621236;STRANDS=-+:8;IMPRECISE;CIPOS=-29,447;CIEND=-229,30;CIPOS95=-29,125;CIEND95=-72,30;MATEID=75114_1;EVENT=75114;SECONDARY;SU=8;PE=8;SR=0;ALG=PROD;AF=0.005406;NSAMP=91;MSQ=19.14;AN=16834;AC=91;NS=8438;AC_Hom=0;AC_Het=92;AC_Hemi=0;MAF=0.00545153;HWE=1;NFAM=88
9	4411263	4411275	9	4424582	4424602	237526	410.54	+	-	DEL	PASS	237526	N	<DEL>	.	.	.	SVTYPE=DEL;POS=4411268;SVLEN=-13324;END=4424592;STRANDS=+-:18;CIPOS=-5,7;CIEND=-10,10;CIPOS95=0,0;CIEND95=0,0;SU=18;PE=14;SR=4;ALG=PROD;AF=5.94e-05;NSAMP=1;MSQ=410.54;AN=16834;AC=1;NS=8438;AC_Hom=0;AC_Het=1;AC_Hemi=0;MAF=5.92557e-05;HWE=1;NFAM=1	.
9	4412436	4412483	9	4412505	4412552	237527	449.71	+	-	BND	LOW	237527_1	N	N[9:4412530[	237527_2	N	]9:4412460]N	SVTYPE=BND;POS=4412460;STRANDS=+-:16;CIPOS=-24,23;CIEND=-24,23;CIPOS95=0,0;CIEND95=0,0;MATEID=237527_2;EVENT=237527;SU=16;PE=0;SR=16;ALG=PROD;AF=0.0001188;NSAMP=2;MSQ=224.84;AN=16834;AC=2;NS=8438;AC_Hom=0;AC_Het=2;AC_Hemi=0;MAF=0.000118511;HWE=1;NFAM=2	SVTYPE=BND;POS=4412530;STRANDS=+-:16;CIPOS=-24,23;CIEND=-24,23;CIPOS95=0,0;CIEND95=0,0;MATEID=237527_1;EVENT=237527;SECONDARY;SU=16;PE=0;SR=16;ALG=PROD;AF=0.0001188;NSAMP=2;MSQ=224.84;AN=16834;AC=2;NS=8438;AC_Hom=0;AC_Het=2;AC_Hemi=0;MAF=0.000118511;HWE=1;NFAM=2
9	4418665	4418962	9	4419594	4419713	237528	203.58	+	-	BND	LOW	237528_1	N	N[9:4419704[	237528_2	N	]9:4418675]N	SVTYPE=BND;POS=4418675;STRANDS=+-:10;IMPRECISE;CIPOS=-10,287;CIEND=-109,10;CIPOS95=-1,92;CIEND95=-44,3;MATEID=237528_2;EVENT=237528;SU=10;PE=10;SR=0;ALG=PROD;AF=0.0001188;NSAMP=2;MSQ=101.79;AN=16834;AC=2;NS=8438;AC_Hom=0;AC_Het=2;AC_Hemi=0;MAF=0.000118511;HWE=1;NFAM=2	SVTYPE=BND;POS=4419704;STRANDS=+-:10;IMPRECISE;CIPOS=-109,10;CIEND=-10,287;CIPOS95=-44,3;CIEND95=-1,92;MATEID=237528_1;EVENT=237528;SECONDARY;SU=10;PE=10;SR=0;ALG=PROD;AF=0.0001188;NSAMP=2;MSQ=101.79;AN=16834;AC=2;NS=8438;AC_Hom=0;AC_Het=2;AC_Hemi=0;MAF=0.000118511;HWE=1;NFAM=2
9	4433746	4433940	9	4435808	4435933	287623	97.57	-	+	DUP	PASS	287623	N	<DUP>	.	.	.	SVTYPE=DUP;POS=4433930;SVLEN=1888;END=4435818;STRANDS=-+:11;IMPRECISE;CIPOS=-184,10;CIEND=-10,115;CIPOS95=-58,2;CIEND95=-2,60;SU=11;PE=11;SR=0;ALG=PROD;AF=5.94e-05;NSAMP=1;MSQ=96.63;AN=16834;AC=1;NS=8438;AC_Hom=0;AC_Het=1;AC_Hemi=0;MAF=5.92557e-05;HWE=1;NFAM=1	.
9	4448648	4448663	9	4468176	4468192	237529	329.63	+	-	DEL	PASS	237529	N	<DEL>	.	.	.	SVTYPE=DEL;POS=4448653;SVLEN=-19533;END=4468186;STRANDS=+-:12;IMPRECISE;CIPOS=-5,10;CIEND=-10,6;CIPOS95=-1,1;CIEND95=-3,0;SU=12;PE=10;SR=2;ALG=PROD;AF=5.94e-05;NSAMP=1;MSQ=329.63;AN=16834;AC=1;NS=8438;AC_Hom=0;AC_Het=1;AC_Hemi=0;MAF=5.92557e-05;HWE=1;NFAM=1	.
9	4449955	4450349	9	4451888	4452128	237530	482.17	+	-	DEL	PASS	237530	N	<DEL>	.	.	.	SVTYPE=DEL;POS=4449985;SVLEN=-2114;END=4452099;STRANDS=+-:19;IMPRECISE;CIPOS=-30,364;CIEND=-211,29;CIPOS95=-30,64;CIEND95=-57,29;SU=19;PE=19;SR=0;ALG=PROD;AF=0.0001782;NSAMP=3;MSQ=160.72;AN=16834;AC=3;NS=8438;AC_Hom=0;AC_Het=3;AC_Hemi=0;MAF=0.000177767;HWE=1;NFAM=3	.
9	4451792	4451847	9	4458148	4458182	237531	6419.78	+	-	BND	PASS	237531_1	N	N[9:4458155[	237531_2	N	]9:4451818]N	SVTYPE=BND;POS=4451818;STRANDS=+-:198;CIPOS=-26,29;CIEND=-6,28;CIPOS95=0,0;CIEND95=0,0;MATEID=237531_2;EVENT=237531;SU=198;PE=139;SR=59;ALG=PROD;AF=0.0007128;NSAMP=12;MSQ=534.98;AN=16834;AC=12;NS=8438;AC_Hom=0;AC_Het=12;AC_Hemi=0;MAF=0.000711069;HWE=1;NFAM=12	SVTYPE=BND;POS=4458155;STRANDS=+-:198;CIPOS=-6,28;CIEND=-26,29;CIPOS95=0,0;CIEND95=0,0;MATEID=237531_1;EVENT=237531;SECONDARY;SU=198;PE=139;SR=59;ALG=PROD;AF=0.0007128;NSAMP=12;MSQ=534.98;AN=16834;AC=12;NS=8438;AC_Hom=0;AC_Het=12;AC_Hemi=0;MAF=0.000711069;HWE=1;NFAM=12
9	4452688	4452708	9	4461843	4461860	287624	216.39	-	+	DUP	PASS	287624	N	<DUP>	.	.	.	SVTYPE=DUP;POS=4452698;SVLEN=9152;END=4461850;STRANDS=-+:13;IMPRECISE;CIPOS=-10,10;CIEND=-7,10;CIPOS95=-1,0;CIEND95=-1,1;SU=13;PE=10;SR=3;ALG=PROD;AF=5.94e-05;NSAMP=1;MSQ=216.01;AN=16834;AC=1;NS=8438;AC_Hom=0;AC_Het=1;AC_Hemi=0;MAF=5.92557e-05;HWE=1;NFAM=1	.
9	4468672	4468949	9	4533379	4533903	287625	23.1	-	+	BND	LOW	287625_1	N	]9:4533389]N	287625_2	N	N[9:4468940[	SVTYPE=BND;POS=4468940;STRANDS=-+:4;IMPRECISE;CIPOS=-267,10;CIEND=-10,514;CIPOS95=-128,2;CIEND95=-1,177;MATEID=287625_2;EVENT=287625;SU=4;PE=4;SR=0;ALG=PROD;AF=0.0001188;NSAMP=2;MSQ=11.13;AN=16834;AC=2;NS=8438;AC_Hom=0;AC_Het=2;AC_Hemi=0;MAF=0.000118511;HWE=1;NFAM=2	SVTYPE=BND;POS=4533389;STRANDS=-+:4;IMPRECISE;CIPOS=-10,514;CIEND=-267,10;CIPOS95=-1,177;CIEND95=-128,2;MATEID=287625_1;EVENT=287625;SECONDARY;SU=4;PE=4;SR=0;ALG=PROD;AF=0.0001188;NSAMP=2;MSQ=11.13;AN=16834;AC=2;NS=8438;AC_Hom=0;AC_Het=2;AC_Hemi=0;MAF=0.000118511;HWE=1;NFAM=2
9	4489794	4489811	9	4613482	4613486	237532	509.61	+	-	DEL	PASS	237532	N	<DEL>	.	.	.	SVTYPE=DEL;POS=4489802;SVLEN=-123680;END=4613482;STRANDS=+-:27;CIPOS=-8,9;CIEND=0,4;CIPOS95=0,0;CIEND95=0,0;SU=27;PE=17;SR=10;ALG=PROD;AF=5.94e-05;NSAMP=1;MSQ=509.61;AN=16834;AC=1;NS=8438;AC_Hom=0;AC_Het=1;AC_Hemi=0;MAF=5.92557e-05;HWE=1;NFAM=1	.
9	4498868	4498888	9	4498982	4499002	237533	136.08	+	-	DEL	PASS	237533	N	<DEL>	.	.	.	SVTYPE=DEL;POS=4498878;SVLEN=-114;END=4498992;STRANDS=+-:5;CIPOS=-10,10;CIEND=-10,10;CIPOS95=0,0;CIEND95=0,0;SU=5;PE=0;SR=5;ALG=PROD;AF=5.94e-05;NSAMP=1;MSQ=134.88;AN=16834;AC=1;NS=8438;AC_Hom=0;AC_Het=1;AC_Hemi=0;MAF=5.92557e-05;HWE=1;NFAM=1	.
9	4500410	4500676	9	4501011	4501201	237534	173.71	+	-	DEL	PASS	237534	N	<DEL>	.	.	.	SVTYPE=DEL;POS=4500420;SVLEN=-771;END=4501191;STRANDS=+-:10;IMPRECISE;CIPOS=-10,256;CIEND=-180,10;CIPOS95=-3,51;CIEND95=-83,2;SU=10;PE=10;SR=0;ALG=PROD;AF=5.94e-05;NSAMP=1;MSQ=173.71;AN=16834;AC=1;NS=8438;AC_Hom=0;AC_Het=1;AC_Hemi=0;MAF=5.92557e-05;HWE=1;NFAM=1	.
9	4501100	4501100	9	4503946	4503946	237535	117176.0	+	-	DEL	PASS	237535	N	<DEL>	.	.	.	SVTYPE=DEL;POS=4501100;SVLEN=-2846;END=4503946;STRANDS=+-:5226;CIPOS=0,0;CIEND=0,0;CIPOS95=0,0;CIEND95=0,0;SU=5226;PE=2919;SR=2307;ALG=PROD;AF=0.01806;NSAMP=295;MSQ=397.21;AN=16834;AC=304;NS=8438;AC_Hom=18;AC_Het=286;AC_Hemi=0;MAF=0.0180137;HWE=0.00161821;NFAM=292	.
9	4508870	4508915	9	4518699	4518747	237536	776.11	+	-	DEL	PASS	237536	N	<DEL>	.	.	.	SVTYPE=DEL;POS=4508893;SVLEN=-9832;END=4518725;STRANDS=+-:41;CIPOS=-23,22;CIEND=-26,22;CIPOS95=0,0;CIEND95=0,0;SU=41;PE=24;SR=17;ALG=PROD;AF=0.0001188;NSAMP=2;MSQ=388.06;AN=16834;AC=2;NS=8438;AC_Hom=0;AC_Het=2;AC_Hemi=0;MAF=0.000118511;HWE=1;NFAM=2	.
9	4526752	4527332	9	4536550	4536963	237537	1088.38	+	-	DEL	PASS	237537	N	<DEL>	.	.	.	SVTYPE=DEL;POS=4526797;SVLEN=-10112;END=4536909;STRANDS=+-:43;IMPRECISE;CIPOS=-45,535;CIEND=-359,54;CIPOS95=-45,115;CIEND95=-121,54;SU=43;PE=43;SR=0;ALG=SUM;AF=0.0004158;NSAMP=7;MSQ=155.34;AN=16834;AC=7;NS=8438;AC_Hom=0;AC_Het=7;AC_Hemi=0;MAF=0.00041479;HWE=1;NFAM=7	.
9	4532507	4532955	9	6296478	6296751	237538	11.99	+	-	BND	LOW	237538_1	N	N[9:6296742[	237538_2	N	]9:4532517]N	SVTYPE=BND;POS=4532517;STRANDS=+-:5;IMPRECISE;CIPOS=-10,438;CIEND=-263,10;CIPOS95=-1,140;CIEND95=-135,1;MATEID=237538_2;EVENT=237538;SU=5;PE=5;SR=0;ALG=PROD;AF=5.94e-05;NSAMP=1;MSQ=11.99;AN=16834;AC=1;NS=8438;AC_Hom=0;AC_Het=1;AC_Hemi=0;MAF=5.92557e-05;HWE=1;NFAM=1	SVTYPE=BND;POS=6296742;STRANDS=+-:5;IMPRECISE;CIPOS=-263,10;CIEND=-10,438;CIPOS95=-135,1;CIEND95=-1,140;MATEID=237538_1;EVENT=237538;SECONDARY;SU=5;PE=5;SR=0;ALG=PROD;AF=5.94e-05;NSAMP=1;MSQ=11.99;AN=16834;AC=1;NS=8438;AC_Hom=0;AC_Het=1;AC_Hemi=0;MAF=5.92557e-05;HWE=1;NFAM=1
9	4537277	4537277	9	4537605	4537605	237539	4.37768e+06	+	-	MEI	PASS	237539	N	<DEL:ME:SINE|Alu|AluYb8>	.	.	.	SVTYPE=MEI;POS=4537277;SVLEN=-328;END=4537605;STRANDS=+-:109681;CIPOS=0,0;CIEND=0,0;CIPOS95=0,0;CIEND95=0,0;SU=109681;PE=26560;SR=83121;ALG=PROD;AF=0.5201;NSAMP=6483;MSQ=673.89;AN=16834;AC=8756;NS=8438;AC_Hom=4554;AC_Het=4221;AC_Hemi=0;MAF=0.480031;HWE=0.861511;NFAM=5718	.
9	4580204	4580264	9	84415869	84415920	287626	13417.3	-	+	BND	LOW	287626_1	N	]9:84415897]N	287626_2	N	N[9:4580235[	SVTYPE=BND;POS=4580235;STRANDS=-+:10;CIPOS=-30,30;CIEND=-28,23;CIPOS95=0,0;CIEND95=0,0;MATEID=287626_2;EVENT=287626;SU=10;PE=0;SR=10;ALG=PROD;AF=0.06231;NSAMP=1044;MSQ=11.24;AN=16834;AC=1049;NS=8438;AC_Hom=10;AC_Het=1042;AC_Hemi=0;MAF=0.062337;HWE=1.00381e-09;NFAM=949	SVTYPE=BND;POS=84415897;STRANDS=-+:10;CIPOS=-28,23;CIEND=-30,30;CIPOS95=0,0;CIEND95=0,0;MATEID=287626_1;EVENT=287626;SECONDARY;SU=10;PE=0;SR=10;ALG=PROD;AF=0.06231;NSAMP=1044;MSQ=11.24;AN=16834;AC=1049;NS=8438;AC_Hom=10;AC_Het=1042;AC_Hemi=0;MAF=0.062337;HWE=1.00381e-09;NFAM=949
9	4600461	4600552	11	121636431	121636522	73451	19447.7	+	+	BND	LOW	73451_1	N	N]11:121636477]	73451_2	N	N]9:4600507]	SVTYPE=BND;POS=4600507;STRANDS=++:19;CIPOS=-46,45;CIEND=-46,45;CIPOS95=0,0;CIEND95=0,0;MATEID=73451_2;EVENT=73451;SU=19;PE=0;SR=19;ALG=PROD;AF=0.04764;NSAMP=802;MSQ=23.2;AN=16834;AC=802;NS=8438;AC_Hom=0;AC_Het=805;AC_Hemi=0;MAF=0.0477009;HWE=4.23317e-09;NFAM=769	SVTYPE=BND;POS=121636477;STRANDS=++:19;CIPOS=-46,45;CIEND=-46,45;CIPOS95=0,0;CIEND95=0,0;MATEID=73451_1;EVENT=73451;SECONDARY;SU=19;PE=0;SR=19;ALG=PROD;AF=0.04764;NSAMP=802;MSQ=23.2;AN=16834;AC=802;NS=8438;AC_Hom=0;AC_Het=805;AC_Hemi=0;MAF=0.0477009;HWE=4.23317e-09;NFAM=769
9	4605810	4606174	9	6182626	6182958	316194	4.6	-	-	BND	LOW	316194_1	N	[9:6182929[N	316194_2	N	[9:4606145[N	SVTYPE=BND;POS=4606145;STRANDS=--:4;IMPRECISE;CIPOS=-334,30;CIEND=-302,30;CIPOS95=-165,30;CIEND95=-139,30;MATEID=316194_2;EVENT=316194;SU=4;PE=4;SR=0;ALG=PROD;AF=5.94e-05;NSAMP=1;MSQ=4.6;AN=16834;AC=1;NS=8438;AC_Hom=0;AC_Het=1;AC_Hemi=0;MAF=5.92557e-05;HWE=1;NFAM=1	SVTYPE=BND;POS=6182929;STRANDS=--:4;IMPRECISE;CIPOS=-302,30;CIEND=-334,30;CIPOS95=-139,30;CIEND95=-165,30;MATEID=316194_1;EVENT=316194;SECONDARY;SU=4;PE=4;SR=0;ALG=PROD;AF=5.94e-05;NSAMP=1;MSQ=4.6;AN=16834;AC=1;NS=8438;AC_Hom=0;AC_Het=1;AC_Hemi=0;MAF=5.92557e-05;HWE=1;NFAM=1
9	4606076	4606410	10	19875932	19876420	72896	171.5	+	+	BND	LOW	72896_1	N	N]10:19875942]	72896_2	N	N]9:4606086]	SVTYPE=BND;POS=4606086;STRANDS=++:4;IMPRECISE;CIPOS=-10,324;CIEND=-10,478;CIPOS95=-2,72;CIEND95=-1,157;MATEID=72896_2;EVENT=72896;SU=4;PE=4;SR=0;ALG=PROD;AF=0.0001782;NSAMP=3;MSQ=55.77;AN=16834;AC=3;NS=8438;AC_Hom=0;AC_Het=3;AC_Hemi=0;MAF=0.000177767;HWE=1;NFAM=3	SVTYPE=BND;POS=19875942;STRANDS=++:4;IMPRECISE;CIPOS=-10,478;CIEND=-10,324;CIPOS95=-1,157;CIEND95=-2,72;MATEID=72896_1;EVENT=72896;SECONDARY;SU=4;PE=4;SR=0;ALG=PROD;AF=0.0001782;NSAMP=3;MSQ=55.77;AN=16834;AC=3;NS=8438;AC_Hom=0;AC_Het=3;AC_Hemi=0;MAF=0.000177767;HWE=1;NFAM=3
9	4606244	4606540	13	106035067	106035583	73954	404.47	+	+	BND	LOW	73954_1	N	N]13:106035117]	73954_2	N	N]9:4606294]	SVTYPE=BND;POS=4606294;STRANDS=++:18;IMPRECISE;CIPOS=-50,246;CIEND=-50,466;CIPOS95=-26,26;CIEND95=-50,95;MATEID=73954_2;EVENT=73954;SU=18;PE=18;SR=0;ALG=PROD;AF=0.0002376;NSAMP=4;MSQ=101.12;AN=16834;AC=4;NS=8438;AC_Hom=0;AC_Het=4;AC_Hemi=0;MAF=0.000237023;HWE=1;NFAM=4	SVTYPE=BND;POS=106035117;STRANDS=++:18;IMPRECISE;CIPOS=-50,466;CIEND=-50,246;CIPOS95=-50,95;CIEND95=-26,26;MATEID=73954_1;EVENT=73954;SECONDARY;SU=18;PE=18;SR=0;ALG=PROD;AF=0.0002376;NSAMP=4;MSQ=101.12;AN=16834;AC=4;NS=8438;AC_Hom=0;AC_Het=4;AC_Hemi=0;MAF=0.000237023;HWE=1;NFAM=4
9	4606353	4606648	9	6136186	6136452	237540	834.99	+	-	BND	LOW	237540_1	N	N[9:6136413[	237540_2	N	]9:4606403]N	SVTYPE=BND;POS=4606403;STRANDS=+-:20;IMPRECISE;CIPOS=-50,245;CIEND=-226,40;CIPOS95=-44,44;CIEND95=-71,40;MATEID=237540_2;EVENT=237540;SU=20;PE=20;SR=0;ALG=PROD;AF=0.0008317;NSAMP=14;MSQ=59.35;AN=16834;AC=14;NS=8438;AC_Hom=0;AC_Het=14;AC_Hemi=0;MAF=0.00082958;HWE=1;NFAM=14	SVTYPE=BND;POS=6136413;STRANDS=+-:20;IMPRECISE;CIPOS=-226,40;CIEND=-50,245;CIPOS95=-71,40;CIEND95=-44,44;MATEID=237540_1;EVENT=237540;SECONDARY;SU=20;PE=20;SR=0;ALG=PROD;AF=0.0008317;NSAMP=14;MSQ=59.35;AN=16834;AC=14;NS=8438;AC_Hom=0;AC_Het=14;AC_Hemi=0;MAF=0.00082958;HWE=1;NFAM=14
9	4606356	4606623	9	6182590	6182994	316192	15821.4	+	+	BND	LOW	316192_1	N	N]9:6182623]	316192_2	N	N]9:4606408]	SVTYPE=BND;POS=4606408;STRANDS=++:156;IMPRECISE;CIPOS=-52,215;CIEND=-33,371;CIPOS95=-15,15;CIEND95=-33,42;MATEID=316192_2;EVENT=316192;SU=156;PE=156;SR=0;ALG=PROD;AF=0.02572;NSAMP=433;MSQ=35.87;AN=16834;AC=433;NS=8438;AC_Hom=0;AC_Het=434;AC_Hemi=0;MAF=0.025717;HWE=0.00712322;NFAM=401	SVTYPE=BND;POS=6182623;STRANDS=++:156;IMPRECISE;CIPOS=-33,371;CIEND=-52,215;CIPOS95=-33,42;CIEND95=-15,15;MATEID=316192_1;EVENT=316192;SECONDARY;SU=156;PE=156;SR=0;ALG=PROD;AF=0.02572;NSAMP=433;MSQ=35.87;AN=16834;AC=433;NS=8438;AC_Hom=0;AC_Het=434;AC_Hemi=0;MAF=0.025717;HWE=0.00712322;NFAM=401
9	4606364	4606689	9	13038722	13039243	287629	135.26	-	+	BND	LOW	287629_1	N	]9:13038732]N	287629_2	N	N[9:4606680[	SVTYPE=BND;POS=4606680;STRANDS=-+:4;IMPRECISE;CIPOS=-315,10;CIEND=-10,511;CIPOS95=-162,1;CIEND95=-1,168;MATEID=287629_2;EVENT=287629;SU=4;PE=4;SR=0;ALG=PROD;AF=0.000297;NSAMP=5;MSQ=24.92;AN=16834;AC=5;NS=8438;AC_Hom=0;AC_Het=5;AC_Hemi=0;MAF=0.000296279;HWE=1;NFAM=5	SVTYPE=BND;POS=13038732;STRANDS=-+:4;IMPRECISE;CIPOS=-10,511;CIEND=-315,10;CIPOS95=-1,168;CIEND95=-162,1;MATEID=287629_1;EVENT=287629;SECONDARY;SU=4;PE=4;SR=0;ALG=PROD;AF=0.000297;NSAMP=5;MSQ=24.92;AN=16834;AC=5;NS=8438;AC_Hom=0;AC_Het=5;AC_Hemi=0;MAF=0.000296279;HWE=1;NFAM=5
9	4606369	4606806	15	98634973	98635402	74299	47.84	+	-	BND	LOW	74299_1	N	N[15:98635393[	74299_2	N	]9:4606379]N	SVTYPE=BND;POS=4606379;STRANDS=+-:4;IMPRECISE;CIPOS=-10,427;CIEND=-419,10;CIPOS95=-2,128;CIEND95=-183,1;MATEID=74299_2;EVENT=74299;SU=4;PE=4;SR=0;ALG=PROD;AF=5.94e-05;NSAMP=1;MSQ=47.84;AN=16834;AC=1;NS=8438;AC_Hom=0;AC_Het=1;AC_Hemi=0;MAF=5.92557e-05;HWE=1;NFAM=1	SVTYPE=BND;POS=98635393;STRANDS=+-:4;IMPRECISE;CIPOS=-419,10;CIEND=-10,427;CIPOS95=-183,1;CIEND95=-2,128;MATEID=74299_1;EVENT=74299;SECONDARY;SU=4;PE=4;SR=0;ALG=PROD;AF=5.94e-05;NSAMP=1;MSQ=47.84;AN=16834;AC=1;NS=8438;AC_Hom=0;AC_Het=1;AC_Hemi=0;MAF=5.92557e-05;HWE=1;NFAM=1
9	4606375	4606728	9	13038208	13038539	237542	201.06	+	-	BND	LOW	237542_1	N	N[9:13038510[	237542_2	N	]9:4606405]N	SVTYPE=BND;POS=4606405;STRANDS=+-:9;IMPRECISE;CIPOS=-30,323;CIEND=-301,30;CIPOS95=-30,78;CIEND95=-103,30;MATEID=237542_2;EVENT=237542;SU=9;PE=9;SR=0;ALG=PROD;AF=0.000297;NSAMP=5;MSQ=40.18;AN=16834;AC=5;NS=8438;AC_Hom=0;AC_Het=5;AC_Hemi=0;MAF=0.000296279;HWE=1;NFAM=5	SVTYPE=BND;POS=13038510;STRANDS=+-:9;IMPRECISE;CIPOS=-301,30;CIEND=-30,323;CIPOS95=-103,30;CIEND95=-30,78;MATEID=237542_1;EVENT=237542;SECONDARY;SU=9;PE=9;SR=0;ALG=PROD;AF=0.000297;NSAMP=5;MSQ=40.18;AN=16834;AC=5;NS=8438;AC_Hom=0;AC_Het=5;AC_Hemi=0;MAF=0.000296279;HWE=1;NFAM=5
9	4606383	4606798	9	6136628	6137365	287627	863.2	-	+	BND	LOW	287627_1	N	]9:6136678]N	287627_2	N	N[9:4606675[	SVTYPE=BND;POS=4606675;STRANDS=-+:18;IMPRECISE;CIPOS=-291,124;CIEND=-50,687;CIPOS95=-94,94;CIEND95=-50,291;MATEID=287627_2;EVENT=287627;SU=18;PE=18;SR=0;ALG=SUM;AF=0.002673;NSAMP=45;MSQ=15.38;AN=16834;AC=45;NS=8438;AC_Hom=0;AC_Het=45;AC_Hemi=0;MAF=0.00266651;HWE=1;NFAM=39	SVTYPE=BND;POS=6136678;STRANDS=-+:18;IMPRECISE;CIPOS=-50,687;CIEND=-291,124;CIPOS95=-50,291;CIEND95=-94,94;MATEID=287627_1;EVENT=287627;SECONDARY;SU=18;PE=18;SR=0;ALG=SUM;AF=0.002673;NSAMP=45;MSQ=15.38;AN=16834;AC=45;NS=8438;AC_Hom=0;AC_Het=45;AC_Hemi=0;MAF=0.00266651;HWE=1;NFAM=39
9	4606456	4606725	9	9932080	9932571	287628	686.23	-	+	BND	LOW	287628_1	N	]9:9932110]N	287628_2	N	N[9:4606696[	SVTYPE=BND;POS=4606696;STRANDS=-+:8;IMPRECISE;CIPOS=-239,30;CIEND=-30,461;CIPOS95=-79,30;CIEND95=-30,113;MATEID=287628_2;EVENT=287628;SU=8;PE=8;SR=0;ALG=PROD;AF=0.001901;NSAMP=32;MSQ=19.57;AN=16834;AC=32;NS=8438;AC_Hom=0;AC_Het=33;AC_Hemi=0;MAF=0.00195544;HWE=1;NFAM=30	SVTYPE=BND;POS=9932110;STRANDS=-+:8;IMPRECISE;CIPOS=-30,461;CIEND=-239,30;CIPOS95=-30,113;CIEND95=-79,30;MATEID=287628_1;EVENT=287628;SECONDARY;SU=8;PE=8;SR=0;ALG=PROD;AF=0.001901;NSAMP=32;MSQ=19.57;AN=16834;AC=32;NS=8438;AC_Hom=0;AC_Het=33;AC_Hemi=0;MAF=0.00195544;HWE=1;NFAM=30
9	4606502	4606718	9	9931651	9931917	237541	2714.94	+	-	BND	LOW	237541_1	N	N[9:9931868[	237541_2	N	]9:4606552]N	SVTYPE=BND;POS=4606552;STRANDS=+-:46;IMPRECISE;CIPOS=-50,166;CIEND=-216,50;CIPOS95=-7,7;CIEND95=-43,43;MATEID=237541_2;EVENT=237541;SU=46;PE=46;SR=0;ALG=PROD;AF=0.002911;NSAMP=49;MSQ=52.85;AN=16834;AC=49;NS=8438;AC_Hom=0;AC_Het=50;AC_Hemi=0;MAF=0.00296279;HWE=1;NFAM=45	SVTYPE=BND;POS=9931868;STRANDS=+-:46;IMPRECISE;CIPOS=-216,50;CIEND=-50,166;CIPOS95=-43,43;CIEND95=-7,7;MATEID=237541_1;EVENT=237541;SECONDARY;SU=46;PE=46;SR=0;ALG=PROD;AF=0.002911;NSAMP=49;MSQ=52.85;AN=16834;AC=49;NS=8438;AC_Hom=0;AC_Het=50;AC_Hemi=0;MAF=0.00296279;HWE=1;NFAM=45
9	4606512	4606685	9	6182112	6182327	316193	42912.7	-	-	BND	LOW	316193_1	N	[9:6182317[N	316193_2	N	[9:4606674[N	SVTYPE=BND;POS=4606674;STRANDS=--:644;IMPRECISE;CIPOS=-161,12;CIEND=-204,11;CIPOS95=-3,3;CIEND95=-8,8;MATEID=316193_2;EVENT=316193;SU=644;PE=644;SR=0;ALG=PROD;AF=0.04889;NSAMP=823;MSQ=51.49;AN=16834;AC=823;NS=8438;AC_Hom=0;AC_Het=826;AC_Hemi=0;MAF=0.0489452;HWE=1.1285e-09;NFAM=724	SVTYPE=BND;POS=6182317;STRANDS=--:644;IMPRECISE;CIPOS=-204,11;CIEND=-161,12;CIPOS95=-8,8;CIEND95=-3,3;MATEID=316193_1;EVENT=316193;SECONDARY;SU=644;PE=644;SR=0;ALG=PROD;AF=0.04889;NSAMP=823;MSQ=51.49;AN=16834;AC=823;NS=8438;AC_Hom=0;AC_Het=826;AC_Hemi=0;MAF=0.0489452;HWE=1.1285e-09;NFAM=724
9	4628117	4628119	9	4629379	4629381	237543	1693.76	+	-	DEL	PASS	237543	N	<DEL>	.	.	.	SVTYPE=DEL;POS=4628119;SVLEN=-1262;END=4629381;STRANDS=+-:64;CIPOS=-2,0;CIEND=-2,0;CIPOS95=0,0;CIEND95=0,0;SU=64;PE=44;SR=20;ALG=PROD;AF=5.94e-05;NSAMP=1;MSQ=1693.76;AN=16834;AC=1;NS=8438;AC_Hom=0;AC_Het=1;AC_Hemi=0;MAF=5.92557e-05;HWE=1;NFAM=1	.
9	4628845	4628863	9	4628978	4628985	237544	278.79	+	-	DEL	PASS	237544	N	<DEL>	.	.	.	SVTYPE=DEL;POS=4628853;SVLEN=-129;END=4628982;STRANDS=+-:11;CIPOS=-8,10;CIEND=-4,3;CIPOS95=0,0;CIEND95=0,0;SU=11;PE=0;SR=11;ALG=PROD;AF=5.94e-05;NSAMP=1;MSQ=278.79;AN=16834;AC=1;NS=8438;AC_Hom=0;AC_Het=1;AC_Hemi=0;MAF=5.92557e-05;HWE=1;NFAM=1	.
9	4629796	4629813	9	122926896	122926913	237545	253356.0	+	-	BND	LOW	237545_1	N	N[9:122926906[	237545_2	N	]9:4629805]N	SVTYPE=BND;POS=4629805;STRANDS=+-:54;CIPOS=-9,8;CIEND=-9,8;CIPOS95=0,0;CIEND95=0,0;MATEID=237545_2;EVENT=237545;SU=54;PE=0;SR=54;ALG=PROD;AF=0.3087;NSAMP=5197;MSQ=48.34;AN=16834;AC=5197;NS=8438;AC_Hom=0;AC_Het=5208;AC_Hemi=0;MAF=0.308604;HWE=0;NFAM=4573	SVTYPE=BND;POS=122926906;STRANDS=+-:54;CIPOS=-9,8;CIEND=-9,8;CIPOS95=0,0;CIEND95=0,0;MATEID=237545_1;EVENT=237545;SECONDARY;SU=54;PE=0;SR=54;ALG=PROD;AF=0.3087;NSAMP=5197;MSQ=48.34;AN=16834;AC=5197;NS=8438;AC_Hom=0;AC_Het=5208;AC_Hemi=0;MAF=0.308604;HWE=0;NFAM=4573
9	4656020	4656040	9	4656356	4656365	237546	200.65	+	-	DEL	PASS	237546	N	<DEL>	.	.	.	SVTYPE=DEL;POS=4656030;SVLEN=-331;END=4656361;STRANDS=+-:9;CIPOS=-10,10;CIEND=-5,4;CIPOS95=0,0;CIEND95=0,0;SU=9;PE=2;SR=7;ALG=PROD;AF=5.94e-05;NSAMP=1;MSQ=200.63;AN=16834;AC=1;NS=8438;AC_Hom=0;AC_Het=1;AC_Hemi=0;MAF=5.92557e-05;HWE=1;NFAM=1	.
9	4659560	4659575	9	5011414	5011433	316195	47.71	-	-	BND	LOW	316195_1	N	[9:5011425[N	316195_2	N	[9:4659571[N	SVTYPE=BND;POS=4659571;STRANDS=--:6;IMPRECISE;CIPOS=-10,5;CIEND=-10,9;CIPOS95=-1,0;CIEND95=-1,1;MATEID=316195_2;EVENT=316195;SU=6;PE=3;SR=3;ALG=PROD;AF=5.94e-05;NSAMP=1;MSQ=47.71;AN=16834;AC=1;NS=8438;AC_Hom=0;AC_Het=1;AC_Hemi=0;MAF=5.92557e-05;HWE=1;NFAM=1	SVTYPE=BND;POS=5011425;STRANDS=--:6;IMPRECISE;CIPOS=-10,9;CIEND=-10,5;CIPOS95=-1,1;CIEND95=-1,0;MATEID=316195_1;EVENT=316195;SECONDARY;SU=6;PE=3;SR=3;ALG=PROD;AF=5.94e-05;NSAMP=1;MSQ=47.71;AN=16834;AC=1;NS=8438;AC_Hom=0;AC_Het=1;AC_Hemi=0;MAF=5.92557e-05;HWE=1;NFAM=1
9	4660521	4661010	9	4676319	4676595	237547	44.71	+	-	DEL	PASS	237547	N	<DEL>	.	.	.	SVTYPE=DEL;POS=4660531;SVLEN=-16054;END=4676585;STRANDS=+-:4;IMPRECISE;CIPOS=-10,479;CIEND=-266,10;CIPOS95=-1,156;CIEND95=-125,2;SU=4;PE=4;SR=0;ALG=PROD;AF=5.94e-05;NSAMP=1;MSQ=44.71;AN=16834;AC=1;NS=8438;AC_Hom=0;AC_Het=1;AC_Hemi=0;MAF=5.92557e-05;HWE=1;NFAM=1	.
9	4661428	4661435	9	4661601	4661608	237548	313.0	+	-	BND	LOW	237548_1	N	N[9:4661606[	237548_2	N	]9:4661432]N	SVTYPE=BND;POS=4661432;STRANDS=+-:9;CIPOS=-4,3;CIEND=-4,3;CIPOS95=0,0;CIEND95=0,0;MATEID=237548_2;EVENT=237548;SU=9;PE=0;SR=9;ALG=PROD;AF=0.0001188;NSAMP=2;MSQ=156.29;AN=16834;AC=2;NS=8438;AC_Hom=0;AC_Het=2;AC_Hemi=0;MAF=0.000118511;HWE=1;NFAM=2	SVTYPE=BND;POS=4661606;STRANDS=+-:9;CIPOS=-4,3;CIEND=-4,3;CIPOS95=0,0;CIEND95=0,0;MATEID=237548_1;EVENT=237548;SECONDARY;SU=9;PE=0;SR=9;ALG=PROD;AF=0.0001188;NSAMP=2;MSQ=156.29;AN=16834;AC=2;NS=8438;AC_Hom=0;AC_Het=2;AC_Hemi=0;MAF=0.000118511;HWE=1;NFAM=2
9	4665430	4665447	9	4707939	4707944	237549	767.48	+	-	DEL	PASS	237549	N	<DEL>	.	.	.	SVTYPE=DEL;POS=4665437;SVLEN=-42506;END=4707943;STRANDS=+-:31;CIPOS=-7,10;CIEND=-4,1;CIPOS95=0,0;CIEND95=0,0;SU=31;PE=20;SR=11;ALG=PROD;AF=5.94e-05;NSAMP=1;MSQ=767.48;AN=16834;AC=1;NS=8438;AC_Hom=0;AC_Het=1;AC_Hemi=0;MAF=5.92557e-05;HWE=1;NFAM=1	.
9	4681998	4682005	9	4682084	4682091	237550	227.82	+	-	DEL	PASS	237550	N	<DEL>	.	.	.	SVTYPE=DEL;POS=4682002;SVLEN=-86;END=4682088;STRANDS=+-:9;CIPOS=-4,3;CIEND=-4,3;CIPOS95=0,0;CIEND95=0,0;SU=9;PE=0;SR=9;ALG=PROD;AF=5.94e-05;NSAMP=1;MSQ=227.81;AN=16834;AC=1;NS=8438;AC_Hom=0;AC_Het=1;AC_Hemi=0;MAF=5.92557e-05;HWE=1;NFAM=1	.
9	4710375	4710457	9	4909161	4909275	237551	51486.2	+	-	BND	LOW	237551_1	N	N[9:4909264[	237551_2	N	]9:4710395]N	SVTYPE=BND;POS=4710395;STRANDS=+-:3579;IMPRECISE;CIPOS=-20,62;CIEND=-102,12;CIPOS95=0,0;CIEND95=-3,3;MATEID=237551_2;EVENT=237551;SU=3579;PE=3579;SR=0;ALG=PROD;AF=0.04824;NSAMP=812;MSQ=62.71;AN=16834;AC=812;NS=8438;AC_Hom=0;AC_Het=815;AC_Hemi=0;MAF=0.0482934;HWE=1.68763e-09;NFAM=720	SVTYPE=BND;POS=4909264;STRANDS=+-:3579;IMPRECISE;CIPOS=-102,12;CIEND=-20,62;CIPOS95=-3,3;CIEND95=0,0;MATEID=237551_1;EVENT=237551;SECONDARY;SU=3579;PE=3579;SR=0;ALG=PROD;AF=0.04824;NSAMP=812;MSQ=62.71;AN=16834;AC=812;NS=8438;AC_Hom=0;AC_Het=815;AC_Hemi=0;MAF=0.0482934;HWE=1.68763e-09;NFAM=720
9	4710383	4710447	9	4909474	4909720	287630	32104.0	-	+	BND	LOW	287630_1	N	]9:4909481]N	287630_2	N	N[9:4710433[	SVTYPE=BND;POS=4710433;STRANDS=-+:1657;IMPRECISE;CIPOS=-49,15;CIEND=-7,239;CIPOS95=-1,1;CIEND95=-7,12;MATEID=287630_2;EVENT=287630;SU=1657;PE=1657;SR=0;ALG=PROD;AF=0.05507;NSAMP=912;MSQ=34.62;AN=16834;AC=927;NS=8438;AC_Hom=30;AC_Het=901;AC_Hemi=0;MAF=0.0551671;HWE=0.0274162;NFAM=788	SVTYPE=BND;POS=4909481;STRANDS=-+:1657;IMPRECISE;CIPOS=-7,239;CIEND=-49,15;CIPOS95=-7,12;CIEND95=-1,1;MATEID=287630_1;EVENT=287630;SECONDARY;SU=1657;PE=1657;SR=0;ALG=PROD;AF=0.05507;NSAMP=912;MSQ=34.62;AN=16834;AC=927;NS=8438;AC_Hom=30;AC_Het=901;AC_Hemi=0;MAF=0.0551671;HWE=0.0274162;NFAM=788
9	4713193	4713994	9	4714060	4714930	287631	5.13862e+06	-	+	BND	PASS	287631_1	N	]9:4714188]N	287631_2	N	N[9:4713900[	SVTYPE=BND;POS=4713900;STRANDS=-+:38755;IMPRECISE;CIPOS=-706,95;CIEND=-128,742;CIPOS95=-5,5;CIEND95=-29,29;MATEID=287631_2;EVENT=287631;SU=38755;PE=20504;SR=18251;ALG=SUM;AF=0.9987;NSAMP=8417;MSQ=609.03;RETAINED;AN=16834;AC=16812;NS=8438;AC_Hom=16832;AC_Het=22;AC_Hemi=0;MAF=0.00130361;HWE=1;NFAM=7395	SVTYPE=BND;POS=4714188;STRANDS=-+:38755;IMPRECISE;CIPOS=-128,742;CIEND=-706,95;CIPOS95=-29,29;CIEND95=-5,5;MATEID=287631_1;EVENT=287631;SECONDARY;SU=38755;PE=20504;SR=18251;ALG=SUM;AF=0.9987;NSAMP=8417;MSQ=609.03;RETAINED;AN=16834;AC=16812;NS=8438;AC_Hom=16832;AC_Het=22;AC_Hemi=0;MAF=0.00130361;HWE=1;NFAM=7395
9	4714023	4714025	9	4714127	4714130	237552	162675.0	+	-	BND	LOW	237552_1	N	N[9:4714129[	237552_2	N	]9:4714024]N	SVTYPE=BND;POS=4714024;STRANDS=+-:438;CIPOS=-1,1;CIEND=-1,2;CIPOS95=0,0;CIEND95=0,0;MATEID=237552_2;EVENT=237552;SU=438;PE=0;SR=438;ALG=PROD;AF=0.1548;NSAMP=2606;MSQ=61.9;AN=16834;AC=2606;NS=8438;AC_Hom=0;AC_Het=2613;AC_Hemi=0;MAF=0.154835;HWE=0;NFAM=2387	SVTYPE=BND;POS=4714129;STRANDS=+-:438;CIPOS=-1,2;CIEND=-1,1;CIPOS95=0,0;CIEND95=0,0;MATEID=237552_1;EVENT=237552;SECONDARY;SU=438;PE=0;SR=438;ALG=PROD;AF=0.1548;NSAMP=2606;MSQ=61.9;AN=16834;AC=2606;NS=8438;AC_Hom=0;AC_Het=2613;AC_Hemi=0;MAF=0.154835;HWE=0;NFAM=2387
9	4728807	4729105	17	17560055	17560557	74604	146.38	-	+	BND	LOW	74604_1	N	]17:17560064]N	74604_2	N	N[9:4729096[	SVTYPE=BND;POS=4729096;STRANDS=-+:4;IMPRECISE;CIPOS=-288,10;CIEND=-9,493;CIPOS95=-148,1;CIEND95=-1,169;MATEID=74604_2;EVENT=74604;SU=4;PE=4;SR=0;ALG=PROD;AF=0.0004158;NSAMP=7;MSQ=19.77;AN=16834;AC=7;NS=8438;AC_Hom=0;AC_Het=7;AC_Hemi=0;MAF=0.00041479;HWE=1;NFAM=7	SVTYPE=BND;POS=17560064;STRANDS=-+:4;IMPRECISE;CIPOS=-9,493;CIEND=-288,10;CIPOS95=-1,169;CIEND95=-148,1;MATEID=74604_1;EVENT=74604;SECONDARY;SU=4;PE=4;SR=0;ALG=PROD;AF=0.0004158;NSAMP=7;MSQ=19.77;AN=16834;AC=7;NS=8438;AC_Hom=0;AC_Het=7;AC_Hemi=0;MAF=0.00041479;HWE=1;NFAM=7
9	4732647	4732696	9	4732934	4732983	237553	740.43	+	-	DEL	PASS	237553	N	<DEL>	.	.	.	SVTYPE=DEL;POS=4732672;SVLEN=-287;END=4732959;STRANDS=+-:17;CIPOS=-25,24;CIEND=-25,24;CIPOS95=0,0;CIEND95=0,0;SU=17;PE=0;SR=17;ALG=PROD;AF=0.0001188;NSAMP=2;MSQ=368.58;AN=16834;AC=2;NS=8438;AC_Hom=0;AC_Het=2;AC_Hemi=0;MAF=0.000118511;HWE=1;NFAM=2	.
9	4734176	4734223	9	4737928	4737972	237554	782.19	+	-	DEL	PASS	237554	N	<DEL>	.	.	.	SVTYPE=DEL;POS=4734200;SVLEN=-3751;END=4737951;STRANDS=+-:37;CIPOS=-24,23;CIEND=-23,21;CIPOS95=0,0;CIEND95=0,0;SU=37;PE=18;SR=19;ALG=PROD;AF=0.0001188;NSAMP=2;MSQ=391.1;AN=16834;AC=2;NS=8438;AC_Hom=0;AC_Het=2;AC_Hemi=0;MAF=0.000118511;HWE=1;NFAM=2	.
9	4734952	4734956	9	4736816	4736820	237555	10816.0	+	-	BND	PASS	237555_1	N	N[9:4736820[	237555_2	N	]9:4734954]N	SVTYPE=BND;POS=4734954;STRANDS=+-:460;CIPOS=-2,2;CIEND=-3,1;CIPOS95=0,0;CIEND95=0,0;MATEID=237555_2;EVENT=237555;SU=460;PE=272;SR=188;ALG=PROD;AF=0.001723;NSAMP=29;MSQ=372.97;AN=16834;AC=29;NS=8438;AC_Hom=0;AC_Het=29;AC_Hemi=0;MAF=0.00171842;HWE=1;NFAM=29	SVTYPE=BND;POS=4736820;STRANDS=+-:460;CIPOS=-3,1;CIEND=-2,2;CIPOS95=0,0;CIEND95=0,0;MATEID=237555_1;EVENT=237555;SECONDARY;SU=460;PE=272;SR=188;ALG=PROD;AF=0.001723;NSAMP=29;MSQ=372.97;AN=16834;AC=29;NS=8438;AC_Hom=0;AC_Het=29;AC_Hemi=0;MAF=0.00171842;HWE=1;NFAM=29
9	4735095	4735498	X	125168933	125169591	75858	5763.41	-	-	BND	LOW	75858_1	N	[X:125169538[N	75858_2	N	[9:4735377[N	SVTYPE=BND;POS=4735377;STRANDS=--:131;IMPRECISE;CIPOS=-281,122;CIEND=-604,54;CIPOS95=-67,67;CIEND95=-121,54;MATEID=75858_2;EVENT=75858;SU=131;PE=131;SR=0;ALG=SUM;AF=0.01414;NSAMP=238;MSQ=23.09;AN=16834;AC=238;NS=8438;AC_Hom=0;AC_Het=239;AC_Hemi=0;MAF=0.0141621;HWE=0.418657;NFAM=233	SVTYPE=BND;POS=125169538;STRANDS=--:131;IMPRECISE;CIPOS=-604,54;CIEND=-281,122;CIPOS95=-121,54;CIEND95=-67,67;MATEID=75858_1;EVENT=75858;SECONDARY;SU=131;PE=131;SR=0;ALG=SUM;AF=0.01414;NSAMP=238;MSQ=23.09;AN=16834;AC=238;NS=8438;AC_Hom=0;AC_Het=239;AC_Hemi=0;MAF=0.0141621;HWE=0.418657;NFAM=233
9	4735284	4735523	X	125169673	125170098	75859	13426.9	+	+	BND	LOW	75859_1	N	N]X:125169705]	75859_2	N	N]9:4735334]	SVTYPE=BND;POS=4735334;STRANDS=++:389;IMPRECISE;CIPOS=-50,189;CIEND=-32,393;CIPOS95=-6,6;CIEND95=-32,44;MATEID=75859_2;EVENT=75859;SU=389;PE=389;SR=0;ALG=PROD;AF=0.02656;NSAMP=447;MSQ=29.09;AN=16832;AC=447;NS=8437;AC_Hom=0;AC_Het=448;AC_Hemi=0;MAF=0.0265497;HWE=0.00472647;NFAM=416	SVTYPE=BND;POS=125169705;STRANDS=++:389;IMPRECISE;CIPOS=-32,393;CIEND=-50,189;CIPOS95=-32,44;CIEND95=-6,6;MATEID=75859_1;EVENT=75859;SECONDARY;SU=389;PE=389;SR=0;ALG=PROD;AF=0.02656;NSAMP=447;MSQ=29.09;AN=16832;AC=447;NS=8437;AC_Hom=0;AC_Het=448;AC_Hemi=0;MAF=0.0265497;HWE=0.00472647;NFAM=416
9	4749032	4749281	9	4750509	4750652	237556	152.66	+	-	DEL	PASS	237556	N	<DEL>	.	.	.	SVTYPE=DEL;POS=4749042;SVLEN=-1600;END=4750642;STRANDS=+-:11;IMPRECISE;CIPOS=-10,239;CIEND=-133,10;CIPOS95=-2,49;CIEND95=-58,2;SU=11;PE=11;SR=0;ALG=PROD;AF=5.94e-05;NSAMP=1;MSQ=152.66;AN=16834;AC=1;NS=8438;AC_Hom=0;AC_Het=1;AC_Hemi=0;MAF=5.92557e-05;HWE=1;NFAM=1	.
9	4774737	4775085	9	4778783	4779008	237558	68.75	+	-	DEL	PASS	237558	N	<DEL>	.	.	.	SVTYPE=DEL;POS=4774747;SVLEN=-4251;END=4778998;STRANDS=+-:6;IMPRECISE;CIPOS=-10,338;CIEND=-215,10;CIPOS95=-2,78;CIEND95=-104,2;SU=6;PE=6;SR=0;ALG=PROD;AF=5.94e-05;NSAMP=1;MSQ=68.75;AN=16834;AC=1;NS=8438;AC_Hom=0;AC_Het=1;AC_Hemi=0;MAF=5.92557e-05;HWE=1;NFAM=1	.
9	4774975	4774992	9	4775357	4775374	237557	20.9	+	-	MEI	PASS	237557	N	<DEL:ME:LINE|L1|L1PA4>	.	.	.	SVTYPE=MEI;POS=4774984;SVLEN=-383;END=4775367;STRANDS=+-:4;IMPRECISE;CIPOS=-9,8;CIEND=-10,7;CIPOS95=0,0;CIEND95=-2,0;SU=4;PE=0;SR=4;ALG=PROD;AF=5.94e-05;NSAMP=1;MSQ=20.89;AN=16834;AC=1;NS=8438;AC_Hom=0;AC_Het=1;AC_Hemi=0;MAF=5.92557e-05;HWE=1;NFAM=1	.
9	4783138	4783145	9	4783598	4783607	237559	308.59	+	-	DEL	PASS	237559	N	<DEL>	.	.	.	SVTYPE=DEL;POS=4783142;SVLEN=-461;END=4783603;STRANDS=+-:15;CIPOS=-4,3;CIEND=-5,4;CIPOS95=0,0;CIEND95=0,0;SU=15;PE=8;SR=7;ALG=PROD;AF=5.94e-05;NSAMP=1;MSQ=308.59;AN=16834;AC=1;NS=8438;AC_Hom=0;AC_Het=1;AC_Hemi=0;MAF=5.92557e-05;HWE=1;NFAM=1	.
9	4801485	4801532	9	4801542	4801589	237560	389.78	+	-	BND	LOW	237560_1	N	N[9:4801567[	237560_2	N	]9:4801509]N	SVTYPE=BND;POS=4801509;STRANDS=+-:15;CIPOS=-24,23;CIEND=-24,23;CIPOS95=0,0;CIEND95=0,0;MATEID=237560_2;EVENT=237560;SU=15;PE=0;SR=15;ALG=PROD;AF=0.0001188;NSAMP=2;MSQ=194.84;AN=16834;AC=2;NS=8438;AC_Hom=0;AC_Het=2;AC_Hemi=0;MAF=0.000118511;HWE=1;NFAM=2	SVTYPE=BND;POS=4801567;STRANDS=+-:15;CIPOS=-24,23;CIEND=-24,23;CIPOS95=0,0;CIEND95=0,0;MATEID=237560_1;EVENT=237560;SECONDARY;SU=15;PE=0;SR=15;ALG=PROD;AF=0.0001188;NSAMP=2;MSQ=194.84;AN=16834;AC=2;NS=8438;AC_Hom=0;AC_Het=2;AC_Hemi=0;MAF=0.000118511;HWE=1;NFAM=2
9	4856032	4856046	9	4856589	4856607	237561	146.84	+	-	DEL	PASS	237561	N	<DEL>	.	.	.	SVTYPE=DEL;POS=4856039;SVLEN=-560;END=4856599;STRANDS=+-:8;IMPRECISE;CIPOS=-7,7;CIEND=-10,8;CIPOS95=-2,2;CIEND95=-1,0;SU=8;PE=6;SR=2;ALG=PROD;AF=5.94e-05;NSAMP=1;MSQ=146.84;AN=16834;AC=1;NS=8438;AC_Hom=0;AC_Het=1;AC_Hemi=0;MAF=5.92557e-05;HWE=1;NFAM=1	.
9	4856360	4856380	9	4856419	4856439	237562	104.97	+	-	BND	LOW	237562_1	N	N[9:4856430[	237562_2	N	]9:4856370]N	SVTYPE=BND;POS=4856370;STRANDS=+-:5;CIPOS=-10,10;CIEND=-10,10;CIPOS95=0,0;CIEND95=0,0;MATEID=237562_2;EVENT=237562;SU=5;PE=0;SR=5;ALG=PROD;AF=5.94e-05;NSAMP=1;MSQ=104.89;AN=16834;AC=1;NS=8438;AC_Hom=0;AC_Het=1;AC_Hemi=0;MAF=5.92557e-05;HWE=1;NFAM=1	SVTYPE=BND;POS=4856430;STRANDS=+-:5;CIPOS=-10,10;CIEND=-10,10;CIPOS95=0,0;CIEND95=0,0;MATEID=237562_1;EVENT=237562;SECONDARY;SU=5;PE=0;SR=5;ALG=PROD;AF=5.94e-05;NSAMP=1;MSQ=104.89;AN=16834;AC=1;NS=8438;AC_Hom=0;AC_Het=1;AC_Hemi=0;MAF=5.92557e-05;HWE=1;NFAM=1
9	4872972	4872983	9	5692961	5692972	287634	107.68	-	+	DUP	PASS	287634	N	<DUP>	.	.	.	SVTYPE=DUP;POS=4872979;SVLEN=819987;END=5692966;STRANDS=-+:13;CIPOS=-7,4;CIEND=-5,6;CIPOS95=0,0;CIEND95=0,0;SU=13;PE=8;SR=5;ALG=PROD;AF=5.94e-05;NSAMP=1;MSQ=107.18;AN=16834;AC=1;NS=8438;AC_Hom=0;AC_Het=1;AC_Hemi=0;MAF=5.92557e-05;HWE=1;NFAM=1	.
9	4919261	4919686	X	71061720	71061947	75732	81.6	+	-	BND	LOW	75732_1	N	N[X:71061938[	75732_2	N	]9:4919271]N	SVTYPE=BND;POS=4919271;STRANDS=+-:4;IMPRECISE;CIPOS=-10,415;CIEND=-217,10;CIPOS95=-1,126;CIEND95=-99,2;MATEID=75732_2;EVENT=75732;SU=4;PE=4;SR=0;ALG=PROD;AF=0.0001188;NSAMP=2;MSQ=40.8;AN=16834;AC=2;NS=8438;AC_Hom=0;AC_Het=2;AC_Hemi=0;MAF=0.000118511;HWE=1;NFAM=2	SVTYPE=BND;POS=71061938;STRANDS=+-:4;IMPRECISE;CIPOS=-217,10;CIEND=-10,415;CIPOS95=-99,2;CIEND95=-1,126;MATEID=75732_1;EVENT=75732;SECONDARY;SU=4;PE=4;SR=0;ALG=PROD;AF=0.0001188;NSAMP=2;MSQ=40.8;AN=16834;AC=2;NS=8438;AC_Hom=0;AC_Het=2;AC_Hemi=0;MAF=0.000118511;HWE=1;NFAM=2
9	4924647	4924667	9	4925130	4925150	237563	134.69	+	-	DEL	PASS	237563	N	<DEL>	.	.	.	SVTYPE=DEL;POS=4924657;SVLEN=-483;END=4925140;STRANDS=+-:7;IMPRECISE;CIPOS=-10,10;CIEND=-10,10;CIPOS95=-1,1;CIEND95=-1,0;SU=7;PE=4;SR=3;ALG=PROD;AF=5.94e-05;NSAMP=1;MSQ=134.69;AN=16834;AC=1;NS=8438;AC_Hom=0;AC_Het=1;AC_Hemi=0;MAF=5.92557e-05;HWE=1;NFAM=1	.
9	4924648	4924664	9	4925238	4925256	287635	86.64	-	+	BND	LOW	287635_1	N	]9:4925246]N	287635_2	N	N[9:4924657[	SVTYPE=BND;POS=4924657;STRANDS=-+:7;IMPRECISE;CIPOS=-8,8;CIEND=-8,10;CIPOS95=0,1;CIEND95=0,0;MATEID=287635_2;EVENT=287635;SU=7;PE=3;SR=4;ALG=PROD;AF=5.94e-05;NSAMP=1;MSQ=67.24;AN=16834;AC=1;NS=8438;AC_Hom=0;AC_Het=2;AC_Hemi=0;MAF=0.000118511;HWE=1;NFAM=1	SVTYPE=BND;POS=4925246;STRANDS=-+:7;IMPRECISE;CIPOS=-8,10;CIEND=-8,8;CIPOS95=0,0;CIEND95=0,1;MATEID=287635_1;EVENT=287635;SECONDARY;SU=7;PE=3;SR=4;ALG=PROD;AF=5.94e-05;NSAMP=1;MSQ=67.24;AN=16834;AC=1;NS=8438;AC_Hom=0;AC_Het=2;AC_Hemi=0;MAF=0.000118511;HWE=1;NFAM=1
9	4927722	4927731	9	5007179	5007198	287636	72.15	-	+	DUP	PASS	287636	N	<DUP>	.	.	.	SVTYPE=DUP;POS=4927727;SVLEN=79461;END=5007188;STRANDS=-+:9;CIPOS=-5,4;CIEND=-9,10;CIPOS95=0,0;CIEND95=0,0;SU=9;PE=2;SR=7;ALG=PROD;AF=5.94e-05;NSAMP=1;MSQ=71.8;AN=16834;AC=1;NS=8438;AC_Hom=0;AC_Het=1;AC_Hemi=0;MAF=5.92557e-05;HWE=1;NFAM=1	.
9	4927771	4927791	9	4927847	4927867	237564	398.65	+	-	BND	PASS	237564_1	N	N[9:4927858[	237564_2	N	]9:4927781]N	SVTYPE=BND;POS=4927781;STRANDS=+-:14;CIPOS=-10,10;CIEND=-10,10;CIPOS95=0,0;CIEND95=0,0;MATEID=237564_2;EVENT=237564;SU=14;PE=0;SR=14;ALG=PROD;AF=5.94e-05;NSAMP=1;MSQ=398.64;AN=16834;AC=1;NS=8438;AC_Hom=0;AC_Het=1;AC_Hemi=0;MAF=5.92557e-05;HWE=1;NFAM=1	SVTYPE=BND;POS=4927858;STRANDS=+-:14;CIPOS=-10,10;CIEND=-10,10;CIPOS95=0,0;CIEND95=0,0;MATEID=237564_1;EVENT=237564;SECONDARY;SU=14;PE=0;SR=14;ALG=PROD;AF=5.94e-05;NSAMP=1;MSQ=398.64;AN=16834;AC=1;NS=8438;AC_Hom=0;AC_Het=1;AC_Hemi=0;MAF=5.92557e-05;HWE=1;NFAM=1
9	4928705	4928713	9	4932835	4932843	237565	407.6	+	-	DEL	PASS	237565	N	<DEL>	.	.	.	SVTYPE=DEL;POS=4928709;SVLEN=-4132;END=4932841;STRANDS=+-:18;CIPOS=-4,4;CIEND=-6,2;CIPOS95=0,0;CIEND95=0,0;SU=18;PE=12;SR=6;ALG=PROD;AF=5.94e-05;NSAMP=1;MSQ=407.6;AN=16834;AC=1;NS=8438;AC_Hom=0;AC_Het=1;AC_Hemi=0;MAF=5.92557e-05;HWE=1;NFAM=1	.
9	4945356	4945679	9	4946469	4946698	237566	27947.0	+	-	BND	LOW	237566_1	N	N[9:4946669[	237566_2	N	]9:4945382]N	SVTYPE=BND;POS=4945382;STRANDS=+-:19;IMPRECISE;CIPOS=-26,297;CIEND=-199,30;CIPOS95=-26,59;CIEND95=-52,30;MATEID=237566_2;EVENT=237566;SU=19;PE=19;SR=0;ALG=PROD;AF=0.06932;NSAMP=1167;MSQ=22.87;AN=16834;AC=1167;NS=8438;AC_Hom=0;AC_Het=1168;AC_Hemi=0;MAF=0.0692107;HWE=3.30584e-19;NFAM=1106	SVTYPE=BND;POS=4946669;STRANDS=+-:19;IMPRECISE;CIPOS=-199,30;CIEND=-26,297;CIPOS95=-52,30;CIEND95=-26,59;MATEID=237566_1;EVENT=237566;SECONDARY;SU=19;PE=19;SR=0;ALG=PROD;AF=0.06932;NSAMP=1167;MSQ=22.87;AN=16834;AC=1167;NS=8438;AC_Hom=0;AC_Het=1168;AC_Hemi=0;MAF=0.0692107;HWE=3.30584e-19;NFAM=1106
9	4945892	4945905	9	4947837	4947857	237567	437.59	+	-	DEL	PASS	237567	N	<DEL>	.	.	.	SVTYPE=DEL;POS=4945898;SVLEN=-1949;END=4947847;STRANDS=+-:14;CIPOS=-6,7;CIEND=-10,10;CIPOS95=0,0;CIEND95=0,0;SU=14;PE=10;SR=4;ALG=PROD;AF=5.94e-05;NSAMP=1;MSQ=437.59;AN=16834;AC=1;NS=8438;AC_Hom=0;AC_Het=1;AC_Hemi=0;MAF=5.92557e-05;HWE=1;NFAM=1	.
9	4949348	4949799	9	5036175	5036613	316196	77.84	+	+	BND	LOW	316196_1	N	N]9:5036185]	316196_2	N	N]9:4949358]	SVTYPE=BND;POS=4949358;STRANDS=++:5;IMPRECISE;CIPOS=-10,441;CIEND=-10,428;CIPOS95=-1,149;CIEND95=-1,139;MATEID=316196_2;EVENT=316196;SU=5;PE=5;SR=0;ALG=PROD;AF=5.94e-05;NSAMP=1;MSQ=77.84;AN=16834;AC=1;NS=8438;AC_Hom=0;AC_Het=1;AC_Hemi=0;MAF=5.92557e-05;HWE=1;NFAM=1	SVTYPE=BND;POS=5036185;STRANDS=++:5;IMPRECISE;CIPOS=-10,428;CIEND=-10,441;CIPOS95=-1,139;CIEND95=-1,149;MATEID=316196_1;EVENT=316196;SECONDARY;SU=5;PE=5;SR=0;ALG=PROD;AF=5.94e-05;NSAMP=1;MSQ=77.84;AN=16834;AC=1;NS=8438;AC_Hom=0;AC_Het=1;AC_Hemi=0;MAF=5.92557e-05;HWE=1;NFAM=1
9	4956230	4956513	9	6213812	6214062	287637	133.6	-	+	BND	LOW	287637_1	N	]9:6213822]N	287637_2	N	N[9:4956504[	SVTYPE=BND;POS=4956504;STRANDS=-+:12;IMPRECISE;CIPOS=-273,10;CIEND=-10,240;CIPOS95=-81,0;CIEND95=-2,69;MATEID=287637_2;EVENT=287637;SU=12;PE=12;SR=0;ALG=PROD;AF=0.0001188;NSAMP=2;MSQ=63.09;AN=16834;AC=2;NS=8438;AC_Hom=0;AC_Het=2;AC_Hemi=0;MAF=0.000118511;HWE=1;NFAM=2	SVTYPE=BND;POS=6213822;STRANDS=-+:12;IMPRECISE;CIPOS=-10,240;CIEND=-273,10;CIPOS95=-2,69;CIEND95=-81,0;MATEID=287637_1;EVENT=287637;SECONDARY;SU=12;PE=12;SR=0;ALG=PROD;AF=0.0001188;NSAMP=2;MSQ=63.09;AN=16834;AC=2;NS=8438;AC_Hom=0;AC_Het=2;AC_Hemi=0;MAF=0.000118511;HWE=1;NFAM=2
9	4956891	4957269	9	6213609	6213915	237568	26.69	+	-	BND	LOW	237568_1	N	N[9:6213906[	237568_2	N	]9:4956901]N	SVTYPE=BND;POS=4956901;STRANDS=+-:7;IMPRECISE;CIPOS=-10,368;CIEND=-296,10;CIPOS95=-2,94;CIEND95=-140,1;MATEID=237568_2;EVENT=237568;SU=7;PE=7;SR=0;ALG=PROD;AF=5.94e-05;NSAMP=1;MSQ=26.68;AN=16834;AC=1;NS=8438;AC_Hom=0;AC_Het=1;AC_Hemi=0;MAF=5.92557e-05;HWE=1;NFAM=1	SVTYPE=BND;POS=6213906;STRANDS=+-:7;IMPRECISE;CIPOS=-296,10;CIEND=-10,368;CIPOS95=-140,1;CIEND95=-2,94;MATEID=237568_1;EVENT=237568;SECONDARY;SU=7;PE=7;SR=0;ALG=PROD;AF=5.94e-05;NSAMP=1;MSQ=26.68;AN=16834;AC=1;NS=8438;AC_Hom=0;AC_Het=1;AC_Hemi=0;MAF=5.92557e-05;HWE=1;NFAM=1
9	4974586	4974604	9	4980694	4980709	237569	281.6	+	-	DEL	PASS	237569	N	<DEL>	.	.	.	SVTYPE=DEL;POS=4974594;SVLEN=-6110;END=4980704;STRANDS=+-:11;IMPRECISE;CIPOS=-8,10;CIEND=-10,5;CIPOS95=-1,1;CIEND95=-1,0;SU=11;PE=9;SR=2;ALG=PROD;AF=5.94e-05;NSAMP=1;MSQ=281.6;AN=16834;AC=1;NS=8438;AC_Hom=0;AC_Het=1;AC_Hemi=0;MAF=5.92557e-05;HWE=1;NFAM=1	.
9	5004925	5004942	9	5005106	5005123	237570	17366.6	+	-	BND	LOW	237570_1	N	N[9:5005116[	237570_2	N	]9:5004934]N	SVTYPE=BND;POS=5004934;STRANDS=+-:4;CIPOS=-9,8;CIEND=-9,8;CIPOS95=0,0;CIEND95=0,0;MATEID=237570_2;EVENT=237570;SU=4;PE=0;SR=4;ALG=PROD;AF=0.04224;NSAMP=711;MSQ=23.49;AN=16834;AC=711;NS=8438;AC_Hom=0;AC_Het=712;AC_Hemi=0;MAF=0.0421901;HWE=2.51854e-07;NFAM=658	SVTYPE=BND;POS=5005116;STRANDS=+-:4;CIPOS=-9,8;CIEND=-9,8;CIPOS95=0,0;CIEND95=0,0;MATEID=237570_1;EVENT=237570;SECONDARY;SU=4;PE=0;SR=4;ALG=PROD;AF=0.04224;NSAMP=711;MSQ=23.49;AN=16834;AC=711;NS=8438;AC_Hom=0;AC_Het=712;AC_Hemi=0;MAF=0.0421901;HWE=2.51854e-07;NFAM=658
9	5036182	5036439	9	5105602	5105932	287638	293.68	-	+	BND	LOW	287638_1	N	]9:5105632]N	287638_2	N	N[9:5036410[	SVTYPE=BND;POS=5036410;STRANDS=-+:25;IMPRECISE;CIPOS=-227,30;CIEND=-30,300;CIPOS95=-68,30;CIEND95=-26,26;MATEID=287638_2;EVENT=287638;SU=25;PE=25;SR=0;ALG=PROD;AF=0.000594;NSAMP=10;MSQ=28.87;AN=16834;AC=10;NS=8438;AC_Hom=0;AC_Het=10;AC_Hemi=0;MAF=0.000592557;HWE=1;NFAM=9	SVTYPE=BND;POS=5105632;STRANDS=-+:25;IMPRECISE;CIPOS=-30,300;CIEND=-227,30;CIPOS95=-26,26;CIEND95=-68,30;MATEID=287638_1;EVENT=287638;SECONDARY;SU=25;PE=25;SR=0;ALG=PROD;AF=0.000594;NSAMP=10;MSQ=28.87;AN=16834;AC=10;NS=8438;AC_Hom=0;AC_Het=10;AC_Hemi=0;MAF=0.000592557;HWE=1;NFAM=9
9	5036567	5036604	9	5105582	5105622	237572	1718.29	+	-	BND	LOW	237572_1	N	N[9:5105613[	237572_2	N	]9:5036574]N	SVTYPE=BND;POS=5036574;STRANDS=+-:27;CIPOS=-7,30;CIEND=-30,10;CIPOS95=0,0;CIEND95=0,0;MATEID=237572_2;EVENT=237572;SU=27;PE=22;SR=5;ALG=PROD;AF=0.0007722;NSAMP=13;MSQ=131.96;AN=16834;AC=13;NS=8438;AC_Hom=0;AC_Het=13;AC_Hemi=0;MAF=0.000770325;HWE=1;NFAM=11	SVTYPE=BND;POS=5105613;STRANDS=+-:27;CIPOS=-30,10;CIEND=-7,30;CIPOS95=0,0;CIEND95=0,0;MATEID=237572_1;EVENT=237572;SECONDARY;SU=27;PE=22;SR=5;ALG=PROD;AF=0.0007722;NSAMP=13;MSQ=131.96;AN=16834;AC=13;NS=8438;AC_Hom=0;AC_Het=13;AC_Hemi=0;MAF=0.000770325;HWE=1;NFAM=11
9	5061075	5061485	9	5075625	5076008	316198	80.84	+	+	BND	LOW	316198_1	N	N]9:5075635]	316198_2	N	N]9:5061085]	SVTYPE=BND;POS=5061085;STRANDS=++:6;IMPRECISE;CIPOS=-10,400;CIEND=-10,373;CIPOS95=-2,124;CIEND95=-2,93;MATEID=316198_2;EVENT=316198;SU=6;PE=6;SR=0;ALG=PROD;AF=5.94e-05;NSAMP=1;MSQ=80.84;AN=16834;AC=1;NS=8438;AC_Hom=0;AC_Het=1;AC_Hemi=0;MAF=5.92557e-05;HWE=1;NFAM=1	SVTYPE=BND;POS=5075635;STRANDS=++:6;IMPRECISE;CIPOS=-10,373;CIEND=-10,400;CIPOS95=-2,93;CIEND95=-2,124;MATEID=316198_1;EVENT=316198;SECONDARY;SU=6;PE=6;SR=0;ALG=PROD;AF=5.94e-05;NSAMP=1;MSQ=80.84;AN=16834;AC=1;NS=8438;AC_Hom=0;AC_Het=1;AC_Hemi=0;MAF=5.92557e-05;HWE=1;NFAM=1
9	5061175	5061507	9	5075007	5075298	316197	176.47	-	-	BND	LOW	316197_1	N	[9:5075269[N	316197_2	N	[9:5061478[N	SVTYPE=BND;POS=5061478;STRANDS=--:16;IMPRECISE;CIPOS=-302,30;CIEND=-261,30;CIPOS95=-84,30;CIEND95=-102,30;MATEID=316197_2;EVENT=316197;SU=16;PE=16;SR=0;ALG=PROD;AF=0.0001188;NSAMP=2;MSQ=88.23;AN=16834;AC=2;NS=8438;AC_Hom=0;AC_Het=2;AC_Hemi=0;MAF=0.000118511;HWE=1;NFAM=2	SVTYPE=BND;POS=5075269;STRANDS=--:16;IMPRECISE;CIPOS=-261,30;CIEND=-302,30;CIPOS95=-102,30;CIEND95=-84,30;MATEID=316197_1;EVENT=316197;SECONDARY;SU=16;PE=16;SR=0;ALG=PROD;AF=0.0001188;NSAMP=2;MSQ=88.23;AN=16834;AC=2;NS=8438;AC_Hom=0;AC_Het=2;AC_Hemi=0;MAF=0.000118511;HWE=1;NFAM=2
9	5062508	5062516	9	5075007	5075015	316199	5082.32	+	+	BND	PASS	316199_1	N	N]9:5075011]	316199_2	N	N]9:5062512]	SVTYPE=BND;POS=5062512;STRANDS=++:270;CIPOS=-4,4;CIEND=-4,4;CIPOS95=0,0;CIEND95=0,0;MATEID=316199_2;EVENT=316199;SU=270;PE=163;SR=107;ALG=PROD;AF=0.0008911;NSAMP=15;MSQ=338.82;AN=16834;AC=15;NS=8438;AC_Hom=0;AC_Het=15;AC_Hemi=0;MAF=0.000888836;HWE=1;NFAM=15	SVTYPE=BND;POS=5075011;STRANDS=++:270;CIPOS=-4,4;CIEND=-4,4;CIPOS95=0,0;CIEND95=0,0;MATEID=316199_1;EVENT=316199;SECONDARY;SU=270;PE=163;SR=107;ALG=PROD;AF=0.0008911;NSAMP=15;MSQ=338.82;AN=16834;AC=15;NS=8438;AC_Hom=0;AC_Het=15;AC_Hemi=0;MAF=0.000888836;HWE=1;NFAM=15
9	5069375	5069378	9	5069851	5069871	237573	926.41	+	-	DEL	PASS	237573	N	<DEL>	.	.	.	SVTYPE=DEL;POS=5069377;SVLEN=-484;END=5069861;STRANDS=+-:33;CIPOS=-2,1;CIEND=-10,10;CIPOS95=0,0;CIEND95=0,0;SU=33;PE=19;SR=14;ALG=PROD;AF=5.94e-05;NSAMP=1;MSQ=926.41;AN=16834;AC=1;NS=8438;AC_Hom=0;AC_Het=1;AC_Hemi=0;MAF=5.92557e-05;HWE=1;NFAM=1	.
9	5073909	5073920	9	5074032	5074043	237574	116.87	+	-	BND	LOW	237574_1	N	N[9:5074039[	237574_2	N	]9:5073915]N	SVTYPE=BND;POS=5073915;STRANDS=+-:6;CIPOS=-6,5;CIEND=-6,5;CIPOS95=0,0;CIEND95=0,0;MATEID=237574_2;EVENT=237574;SU=6;PE=0;SR=6;ALG=PROD;AF=5.94e-05;NSAMP=1;MSQ=116.78;AN=16834;AC=1;NS=8438;AC_Hom=0;AC_Het=1;AC_Hemi=0;MAF=5.92557e-05;HWE=1;NFAM=1	SVTYPE=BND;POS=5074039;STRANDS=+-:6;CIPOS=-6,5;CIEND=-6,5;CIPOS95=0,0;CIEND95=0,0;MATEID=237574_1;EVENT=237574;SECONDARY;SU=6;PE=0;SR=6;ALG=PROD;AF=5.94e-05;NSAMP=1;MSQ=116.78;AN=16834;AC=1;NS=8438;AC_Hom=0;AC_Het=1;AC_Hemi=0;MAF=5.92557e-05;HWE=1;NFAM=1
9	5090291	5090298	9	5090358	5090365	237575	224.74	+	-	DEL	PASS	237575	N	<DEL>	.	.	.	SVTYPE=DEL;POS=5090295;SVLEN=-67;END=5090362;STRANDS=+-:9;CIPOS=-4,3;CIEND=-4,3;CIPOS95=0,0;CIEND95=0,0;SU=9;PE=0;SR=9;ALG=PROD;AF=5.94e-05;NSAMP=1;MSQ=224.68;AN=16834;AC=1;NS=8438;AC_Hom=0;AC_Het=1;AC_Hemi=0;MAF=5.92557e-05;HWE=1;NFAM=1	.
9	5094286	5094333	9	5096177	5096221	237576	908.25	+	-	DEL	PASS	237576	N	<DEL>	.	.	.	SVTYPE=DEL;POS=5094310;SVLEN=-1890;END=5096200;STRANDS=+-:40;CIPOS=-24,23;CIEND=-23,21;CIPOS95=0,0;CIEND95=0,0;SU=40;PE=22;SR=18;ALG=PROD;AF=0.0001188;NSAMP=2;MSQ=454.12;AN=16834;AC=2;NS=8438;AC_Hom=0;AC_Het=2;AC_Hemi=0;MAF=0.000118511;HWE=1;NFAM=2	.
9	5102560	5102610	9	5118228	5118285	237577	497.2	+	-	DEL	PASS	237577	N	<DEL>	.	.	.	SVTYPE=DEL;POS=5102585;SVLEN=-15670;END=5118255;STRANDS=+-:19;IMPRECISE;CIPOS=-25,25;CIEND=-27,30;CIPOS95=-1,1;CIEND95=0,0;SU=19;PE=15;SR=4;ALG=PROD;AF=0.0001188;NSAMP=2;MSQ=248.6;AN=16834;AC=2;NS=8438;AC_Hom=0;AC_Het=2;AC_Hemi=0;MAF=0.000118511;HWE=1;NFAM=2	.
9	5106614	5106926	9	5115415	5115632	237578	1762.83	+	-	BND	LOW	237578_1	N	N[9:5115615[	237578_2	N	]9:5106637]N	SVTYPE=BND;POS=5106637;STRANDS=+-:53;IMPRECISE;CIPOS=-23,289;CIEND=-199,18;CIPOS95=-23,25;CIEND95=-22,18;MATEID=237578_2;EVENT=237578;SU=53;PE=53;SR=0;ALG=PROD;AF=0.00101;NSAMP=17;MSQ=103.64;AN=16834;AC=17;NS=8438;AC_Hom=0;AC_Het=17;AC_Hemi=0;MAF=0.00100735;HWE=1;NFAM=17	SVTYPE=BND;POS=5115615;STRANDS=+-:53;IMPRECISE;CIPOS=-199,18;CIEND=-23,289;CIPOS95=-22,18;CIEND95=-23,25;MATEID=237578_1;EVENT=237578;SECONDARY;SU=53;PE=53;SR=0;ALG=PROD;AF=0.00101;NSAMP=17;MSQ=103.64;AN=16834;AC=17;NS=8438;AC_Hom=0;AC_Het=17;AC_Hemi=0;MAF=0.00100735;HWE=1;NFAM=17
9	5112300	5112309	9	5112357	5112366	237579	1612.53	+	-	BND	LOW	237579_1	N	N[9:5112363[	237579_2	N	]9:5112305]N	SVTYPE=BND;POS=5112305;STRANDS=+-:45;CIPOS=-5,4;CIEND=-5,4;CIPOS95=0,0;CIEND95=0,0;MATEID=237579_2;EVENT=237579;SU=45;PE=0;SR=45;ALG=PROD;AF=0.0004752;NSAMP=8;MSQ=201.56;AN=16834;AC=8;NS=8438;AC_Hom=0;AC_Het=8;AC_Hemi=0;MAF=0.000474046;HWE=1;NFAM=8	SVTYPE=BND;POS=5112363;STRANDS=+-:45;CIPOS=-5,4;CIEND=-5,4;CIPOS95=0,0;CIEND95=0,0;MATEID=237579_1;EVENT=237579;SECONDARY;SU=45;PE=0;SR=45;ALG=PROD;AF=0.0004752;NSAMP=8;MSQ=201.56;AN=16834;AC=8;NS=8438;AC_Hom=0;AC_Het=8;AC_Hemi=0;MAF=0.000474046;HWE=1;NFAM=8
9	5113659	5113669	9	5113915	5113924	237580	215.18	+	-	BND	LOW	237580_1	N	N[9:5113921[	237580_2	N	]9:5113665]N	SVTYPE=BND;POS=5113665;STRANDS=+-:8;CIPOS=-6,4;CIEND=-5,4;CIPOS95=0,0;CIEND95=0,0;MATEID=237580_2;EVENT=237580;SU=8;PE=1;SR=7;ALG=PROD;AF=0.0002376;NSAMP=4;MSQ=53.36;AN=16834;AC=4;NS=8438;AC_Hom=0;AC_Het=4;AC_Hemi=0;MAF=0.000237023;HWE=1;NFAM=4	SVTYPE=BND;POS=5113921;STRANDS=+-:8;CIPOS=-5,4;CIEND=-6,4;CIPOS95=0,0;CIEND95=0,0;MATEID=237580_1;EVENT=237580;SECONDARY;SU=8;PE=1;SR=7;ALG=PROD;AF=0.0002376;NSAMP=4;MSQ=53.36;AN=16834;AC=4;NS=8438;AC_Hom=0;AC_Het=4;AC_Hemi=0;MAF=0.000237023;HWE=1;NFAM=4
9	5128071	5128088	13	26623992	26624009	73835	4.69	-	-	BND	LOW	73835_1	N	[13:26624002[N	73835_2	N	[9:5128081[N	SVTYPE=BND;POS=5128081;STRANDS=--:58;CIPOS=-9,8;CIEND=-9,8;CIPOS95=0,0;CIEND95=0,0;MATEID=73835_2;EVENT=73835;SU=58;PE=0;SR=58;ALG=PROD;AF=5.94e-05;NSAMP=1;MSQ=4.68;AN=16834;AC=1;NS=8438;AC_Hom=0;AC_Het=1;AC_Hemi=0;MAF=5.92557e-05;HWE=1;NFAM=1	SVTYPE=BND;POS=26624002;STRANDS=--:58;CIPOS=-9,8;CIEND=-9,8;CIPOS95=0,0;CIEND95=0,0;MATEID=73835_1;EVENT=73835;SECONDARY;SU=58;PE=0;SR=58;ALG=PROD;AF=5.94e-05;NSAMP=1;MSQ=4.68;AN=16834;AC=1;NS=8438;AC_Hom=0;AC_Het=1;AC_Hemi=0;MAF=5.92557e-05;HWE=1;NFAM=1
9	5130043	5130056	9	5130304	5130309	237581	2361.05	+	-	DEL	PASS	237581	N	<DEL>	.	.	.	SVTYPE=DEL;POS=5130050;SVLEN=-257;END=5130307;STRANDS=+-:65;CIPOS=-7,6;CIEND=-3,2;CIPOS95=0,0;CIEND95=0,0;SU=65;PE=6;SR=59;ALG=PROD;AF=0.0005346;NSAMP=9;MSQ=262.22;AN=16834;AC=9;NS=8438;AC_Hom=0;AC_Het=9;AC_Hemi=0;MAF=0.000533302;HWE=1;NFAM=9	.
9	5133116	5133116	9	5133976	5133976	237582	65511.1	+	-	DEL	PASS	237582	N	<DEL>	.	.	.	SVTYPE=DEL;POS=5133116;SVLEN=-860;END=5133976;STRANDS=+-:2842;CIPOS=0,0;CIEND=0,0;CIPOS95=0,0;CIEND95=0,0;SU=2842;PE=1655;SR=1187;ALG=PROD;AF=0.01099;NSAMP=181;MSQ=361.94;AN=16834;AC=185;NS=8438;AC_Hom=8;AC_Het=177;AC_Hemi=0;MAF=0.0109623;HWE=0.018174;NFAM=180	.
9	5133991	5133998	19	55194231	55194250	75105	254.55	-	+	BND	PASS	75105_1	N	]19:55194240]N	75105_2	N	N[9:5133997[	SVTYPE=BND;POS=5133997;STRANDS=-+:17;CIPOS=-5,2;CIEND=-9,10;CIPOS95=0,0;CIEND95=0,0;MATEID=75105_2;EVENT=75105;SU=17;PE=9;SR=8;ALG=PROD;AF=5.94e-05;NSAMP=1;MSQ=254.55;AN=16834;AC=1;NS=8438;AC_Hom=0;AC_Het=1;AC_Hemi=0;MAF=5.92557e-05;HWE=1;NFAM=1	SVTYPE=BND;POS=55194240;STRANDS=-+:17;CIPOS=-9,10;CIEND=-5,2;CIPOS95=0,0;CIEND95=0,0;MATEID=75105_1;EVENT=75105;SECONDARY;SU=17;PE=9;SR=8;ALG=PROD;AF=5.94e-05;NSAMP=1;MSQ=254.55;AN=16834;AC=1;NS=8438;AC_Hom=0;AC_Het=1;AC_Hemi=0;MAF=5.92557e-05;HWE=1;NFAM=1
9	5134716	5134733	19	55197887	55197892	75106	311.72	+	-	BND	PASS	75106_1	N	N[19:55197892[	75106_2	N	]9:5134723]N	SVTYPE=BND;POS=5134723;STRANDS=+-:24;CIPOS=-7,10;CIEND=-4,1;CIPOS95=0,0;CIEND95=0,0;MATEID=75106_2;EVENT=75106;SU=24;PE=15;SR=9;ALG=PROD;AF=5.94e-05;NSAMP=1;MSQ=311.72;AN=16834;AC=1;NS=8438;AC_Hom=0;AC_Het=1;AC_Hemi=0;MAF=5.92557e-05;HWE=1;NFAM=1	SVTYPE=BND;POS=55197892;STRANDS=+-:24;CIPOS=-4,1;CIEND=-7,10;CIPOS95=0,0;CIEND95=0,0;MATEID=75106_1;EVENT=75106;SECONDARY;SU=24;PE=15;SR=9;ALG=PROD;AF=5.94e-05;NSAMP=1;MSQ=311.72;AN=16834;AC=1;NS=8438;AC_Hom=0;AC_Het=1;AC_Hemi=0;MAF=5.92557e-05;HWE=1;NFAM=1
9	5165252	5165267	9	5225445	5225465	237583	527.39	+	-	DEL	PASS	237583	N	<DEL>	.	.	.	SVTYPE=DEL;POS=5165257;SVLEN=-60198;END=5225455;STRANDS=+-:22;IMPRECISE;CIPOS=-5,10;CIEND=-10,10;CIPOS95=-1,1;CIEND95=-1,0;SU=22;PE=20;SR=2;ALG=PROD;AF=5.94e-05;NSAMP=1;MSQ=527.39;AN=16834;AC=1;NS=8438;AC_Hom=0;AC_Het=1;AC_Hemi=0;MAF=5.92557e-05;HWE=1;NFAM=1	.
9	5203022	5203039	9	5209288	5209292	237585	527.58	+	-	DEL	PASS	237585	N	<DEL>	.	.	.	SVTYPE=DEL;POS=5203029;SVLEN=-6262;END=5209291;STRANDS=+-:22;CIPOS=-7,10;CIEND=-3,1;CIPOS95=0,0;CIEND95=0,0;SU=22;PE=12;SR=10;ALG=PROD;AF=5.94e-05;NSAMP=1;MSQ=527.58;AN=16834;AC=1;NS=8438;AC_Hom=0;AC_Het=1;AC_Hemi=0;MAF=5.92557e-05;HWE=1;NFAM=1	.
9	5233635	5233652	9	5244662	5244665	237586	1097.05	+	-	DEL	PASS	237586	N	<DEL>	.	.	.	SVTYPE=DEL;POS=5233642;SVLEN=-11023;END=5244665;STRANDS=+-:42;CIPOS=-7,10;CIEND=-3,0;CIPOS95=0,0;CIEND95=0,0;SU=42;PE=32;SR=10;ALG=PROD;AF=5.94e-05;NSAMP=1;MSQ=1097.05;AN=16834;AC=1;NS=8438;AC_Hom=0;AC_Het=1;AC_Hemi=0;MAF=5.92557e-05;HWE=1;NFAM=1	.
9	5255679	5255906	9	26482019	26482274	316200	57.72	-	-	BND	LOW	316200_1	N	[9:26482245[N	316200_2	N	[9:5255877[N	SVTYPE=BND;POS=5255877;STRANDS=--:10;IMPRECISE;CIPOS=-197,30;CIEND=-225,30;CIPOS95=-74,30;CIEND95=-81,30;MATEID=316200_2;EVENT=316200;SU=10;PE=10;SR=0;ALG=PROD;AF=0.0001188;NSAMP=2;MSQ=28.57;AN=16834;AC=2;NS=8438;AC_Hom=0;AC_Het=2;AC_Hemi=0;MAF=0.000118511;HWE=1;NFAM=2	SVTYPE=BND;POS=26482245;STRANDS=--:10;IMPRECISE;CIPOS=-225,30;CIEND=-197,30;CIPOS95=-81,30;CIEND95=-74,30;MATEID=316200_1;EVENT=316200;SECONDARY;SU=10;PE=10;SR=0;ALG=PROD;AF=0.0001188;NSAMP=2;MSQ=28.57;AN=16834;AC=2;NS=8438;AC_Hom=0;AC_Het=2;AC_Hemi=0;MAF=0.000118511;HWE=1;NFAM=2
9	5256067	5256455	9	26482098	26482450	316201	98.74	+	+	BND	LOW	316201_1	N	N]9:26482128]	316201_2	N	N]9:5256097]	SVTYPE=BND;POS=5256097;STRANDS=++:13;IMPRECISE;CIPOS=-30,358;CIEND=-30,322;CIPOS95=-30,84;CIEND95=-30,43;MATEID=316201_2;EVENT=316201;SU=13;PE=13;SR=0;ALG=PROD;AF=0.0001188;NSAMP=2;MSQ=27.69;AN=16834;AC=2;NS=8438;AC_Hom=0;AC_Het=3;AC_Hemi=0;MAF=0.000177767;HWE=1;NFAM=2	SVTYPE=BND;POS=26482128;STRANDS=++:13;IMPRECISE;CIPOS=-30,322;CIEND=-30,358;CIPOS95=-30,43;CIEND95=-30,84;MATEID=316201_1;EVENT=316201;SECONDARY;SU=13;PE=13;SR=0;ALG=PROD;AF=0.0001188;NSAMP=2;MSQ=27.69;AN=16834;AC=2;NS=8438;AC_Hom=0;AC_Het=3;AC_Hemi=0;MAF=0.000177767;HWE=1;NFAM=2
9	5279281	5279281	9	5279852	5279868	237587	320.68	+	-	DEL	PASS	237587	N	<DEL>	.	.	.	SVTYPE=DEL;POS=5279281;SVLEN=-581;END=5279862;STRANDS=+-:15;IMPRECISE;CIPOS=0,0;CIEND=-10,6;CIPOS95=0,1;CIEND95=-2,0;SU=15;PE=12;SR=3;ALG=PROD;AF=5.94e-05;NSAMP=1;MSQ=320.68;AN=16834;AC=1;NS=8438;AC_Hom=0;AC_Het=1;AC_Hemi=0;MAF=5.92557e-05;HWE=1;NFAM=1	.
9	5293824	5293844	9	5293910	5293930	237588	872.21	+	-	BND	LOW	237588_1	N	N[9:5293921[	237588_2	N	]9:5293834]N	SVTYPE=BND;POS=5293834;STRANDS=+-:25;CIPOS=-10,10;CIEND=-10,10;CIPOS95=0,0;CIEND95=0,0;MATEID=237588_2;EVENT=237588;SU=25;PE=0;SR=25;ALG=PROD;AF=0.0002376;NSAMP=4;MSQ=218.04;AN=16834;AC=4;NS=8438;AC_Hom=0;AC_Het=4;AC_Hemi=0;MAF=0.000237023;HWE=1;NFAM=4	SVTYPE=BND;POS=5293921;STRANDS=+-:25;CIPOS=-10,10;CIEND=-10,10;CIPOS95=0,0;CIEND95=0,0;MATEID=237588_1;EVENT=237588;SECONDARY;SU=25;PE=0;SR=25;ALG=PROD;AF=0.0002376;NSAMP=4;MSQ=218.04;AN=16834;AC=4;NS=8438;AC_Hom=0;AC_Het=4;AC_Hemi=0;MAF=0.000237023;HWE=1;NFAM=4
9	5295254	5295520	11	14011925	14012406	73222	34957.4	+	+	BND	LOW	73222_1	N	N]11:14011954]	73222_2	N	N]9:5295304]	SVTYPE=BND;POS=5295304;STRANDS=++:166;IMPRECISE;CIPOS=-50,216;CIEND=-29,452;CIPOS95=-20,20;CIEND95=-29,98;MATEID=73222_2;EVENT=73222;SU=166;PE=166;SR=0;ALG=PROD;AF=0.04372;NSAMP=736;MSQ=46.76;AN=16834;AC=736;NS=8438;AC_Hom=0;AC_Het=738;AC_Hemi=0;MAF=0.0437307;HWE=7.27027e-08;NFAM=637	SVTYPE=BND;POS=14011954;STRANDS=++:166;IMPRECISE;CIPOS=-29,452;CIEND=-50,216;CIPOS95=-29,98;CIEND95=-20,20;MATEID=73222_1;EVENT=73222;SECONDARY;SU=166;PE=166;SR=0;ALG=PROD;AF=0.04372;NSAMP=736;MSQ=46.76;AN=16834;AC=736;NS=8438;AC_Hom=0;AC_Het=738;AC_Hemi=0;MAF=0.0437307;HWE=7.27027e-08;NFAM=637
9	5299644	5299664	9	5333540	5333558	287639	401.65	-	+	BND	PASS	287639_1	N	]9:5333548]N	287639_2	N	N[9:5299655[	SVTYPE=BND;POS=5299655;STRANDS=-+:31;CIPOS=-10,10;CIEND=-8,10;CIPOS95=0,0;CIEND95=0,0;MATEID=287639_2;EVENT=287639;SU=31;PE=17;SR=14;ALG=PROD;AF=0.0001188;NSAMP=1;MSQ=401.03;AN=16834;AC=2;NS=8438;AC_Hom=2;AC_Het=0;AC_Hemi=0;MAF=0.000118511;HWE=5.92593e-05;NFAM=1	SVTYPE=BND;POS=5333548;STRANDS=-+:31;CIPOS=-8,10;CIEND=-10,10;CIPOS95=0,0;CIEND95=0,0;MATEID=287639_1;EVENT=287639;SECONDARY;SU=31;PE=17;SR=14;ALG=PROD;AF=0.0001188;NSAMP=1;MSQ=401.03;AN=16834;AC=2;NS=8438;AC_Hom=2;AC_Het=0;AC_Hemi=0;MAF=0.000118511;HWE=5.92593e-05;NFAM=1
9	5300263	5300497	9	5335185	5335325	237589	272.71	+	-	BND	PASS	237589_1	N	N[9:5335316[	237589_2	N	]9:5300273]N	SVTYPE=BND;POS=5300273;STRANDS=+-:14;IMPRECISE;CIPOS=-10,224;CIEND=-130,10;CIPOS95=-2,60;CIEND95=-40,3;MATEID=237589_2;EVENT=237589;SU=14;PE=14;SR=0;ALG=PROD;AF=5.94e-05;NSAMP=1;MSQ=272.71;AN=16834;AC=1;NS=8438;AC_Hom=0;AC_Het=1;AC_Hemi=0;MAF=5.92557e-05;HWE=1;NFAM=1	SVTYPE=BND;POS=5335316;STRANDS=+-:14;IMPRECISE;CIPOS=-130,10;CIEND=-10,224;CIPOS95=-40,3;CIEND95=-2,60;MATEID=237589_1;EVENT=237589;SECONDARY;SU=14;PE=14;SR=0;ALG=PROD;AF=5.94e-05;NSAMP=1;MSQ=272.71;AN=16834;AC=1;NS=8438;AC_Hom=0;AC_Het=1;AC_Hemi=0;MAF=5.92557e-05;HWE=1;NFAM=1
9	5301116	5301254	9	5336476	5336784	287640	90.51	-	+	BND	LOW	287640_1	N	]9:5336486]N	287640_2	N	N[9:5301245[	SVTYPE=BND;POS=5301245;STRANDS=-+:10;IMPRECISE;CIPOS=-128,10;CIEND=-10,298;CIPOS95=-56,2;CIEND95=-2,48;MATEID=287640_2;EVENT=287640;SU=10;PE=10;SR=0;ALG=PROD;AF=5.94e-05;NSAMP=1;MSQ=89.7;AN=16834;AC=1;NS=8438;AC_Hom=0;AC_Het=1;AC_Hemi=0;MAF=5.92557e-05;HWE=1;NFAM=1	SVTYPE=BND;POS=5336486;STRANDS=-+:10;IMPRECISE;CIPOS=-10,298;CIEND=-128,10;CIPOS95=-2,48;CIEND95=-56,2;MATEID=287640_1;EVENT=287640;SECONDARY;SU=10;PE=10;SR=0;ALG=PROD;AF=5.94e-05;NSAMP=1;MSQ=89.7;AN=16834;AC=1;NS=8438;AC_Hom=0;AC_Het=1;AC_Hemi=0;MAF=5.92557e-05;HWE=1;NFAM=1
9	5302312	5302331	9	5337534	5337549	287641	64.03	-	+	BND	LOW	287641_1	N	]9:5337539]N	287641_2	N	N[9:5302323[	SVTYPE=BND;POS=5302323;STRANDS=-+:8;IMPRECISE;CIPOS=-10,9;CIEND=-5,10;CIPOS95=-3,1;CIEND95=-1,3;MATEID=287641_2;EVENT=287641;SU=8;PE=7;SR=1;ALG=PROD;AF=5.94e-05;NSAMP=1;MSQ=63.45;AN=16834;AC=1;NS=8438;AC_Hom=0;AC_Het=1;AC_Hemi=0;MAF=5.92557e-05;HWE=1;NFAM=1	SVTYPE=BND;POS=5337539;STRANDS=-+:8;IMPRECISE;CIPOS=-5,10;CIEND=-10,9;CIPOS95=-1,3;CIEND95=-3,1;MATEID=287641_1;EVENT=287641;SECONDARY;SU=8;PE=7;SR=1;ALG=PROD;AF=5.94e-05;NSAMP=1;MSQ=63.45;AN=16834;AC=1;NS=8438;AC_Hom=0;AC_Het=1;AC_Hemi=0;MAF=5.92557e-05;HWE=1;NFAM=1
9	5302366	5302553	9	5337737	5337923	287642	167.32	-	+	BND	LOW	287642_1	N	]9:5337747]N	287642_2	N	N[9:5302544[	SVTYPE=BND;POS=5302544;STRANDS=-+:17;IMPRECISE;CIPOS=-177,10;CIEND=-10,176;CIPOS95=-60,1;CIEND95=-1,39;MATEID=287642_2;EVENT=287642;SU=17;PE=17;SR=0;ALG=PROD;AF=0.0001188;NSAMP=2;MSQ=82.78;AN=16834;AC=2;NS=8438;AC_Hom=0;AC_Het=2;AC_Hemi=0;MAF=0.000118511;HWE=1;NFAM=2	SVTYPE=BND;POS=5337747;STRANDS=-+:17;IMPRECISE;CIPOS=-10,176;CIEND=-177,10;CIPOS95=-1,39;CIEND95=-60,1;MATEID=287642_1;EVENT=287642;SECONDARY;SU=17;PE=17;SR=0;ALG=PROD;AF=0.0001188;NSAMP=2;MSQ=82.78;AN=16834;AC=2;NS=8438;AC_Hom=0;AC_Het=2;AC_Hemi=0;MAF=0.000118511;HWE=1;NFAM=2
9	5302384	5302619	9	5337287	5337490	237590	278.47	+	-	BND	LOW	237590_1	N	N[9:5337461[	237590_2	N	]9:5302414]N	SVTYPE=BND;POS=5302414;STRANDS=+-:19;IMPRECISE;CIPOS=-30,205;CIEND=-173,30;CIPOS95=-26,26;CIEND95=-50,30;MATEID=237590_2;EVENT=237590;SU=19;PE=19;SR=0;ALG=PROD;AF=0.0001188;NSAMP=2;MSQ=139.24;AN=16834;AC=2;NS=8438;AC_Hom=0;AC_Het=2;AC_Hemi=0;MAF=0.000118511;HWE=1;NFAM=2	SVTYPE=BND;POS=5337461;STRANDS=+-:19;IMPRECISE;CIPOS=-173,30;CIEND=-30,205;CIPOS95=-50,30;CIEND95=-26,26;MATEID=237590_1;EVENT=237590;SECONDARY;SU=19;PE=19;SR=0;ALG=PROD;AF=0.0001188;NSAMP=2;MSQ=139.24;AN=16834;AC=2;NS=8438;AC_Hom=0;AC_Het=2;AC_Hemi=0;MAF=0.000118511;HWE=1;NFAM=2
9	5304514	5304628	9	5339921	5340137	287643	1185.51	-	+	BND	LOW	287643_1	N	]9:5339951]N	287643_2	N	N[9:5304581[	SVTYPE=BND;POS=5304581;STRANDS=-+:115;IMPRECISE;CIPOS=-66,48;CIEND=-30,186;CIPOS95=-5,5;CIEND95=-7,7;MATEID=287643_2;EVENT=287643;SU=115;PE=115;SR=0;ALG=PROD;AF=0.001247;NSAMP=16;MSQ=73.94;AN=16834;AC=21;NS=8438;AC_Hom=10;AC_Het=11;AC_Hemi=0;MAF=0.00124437;HWE=2.43205e-13;NFAM=14	SVTYPE=BND;POS=5339951;STRANDS=-+:115;IMPRECISE;CIPOS=-30,186;CIEND=-66,48;CIPOS95=-7,7;CIEND95=-5,5;MATEID=287643_1;EVENT=287643;SECONDARY;SU=115;PE=115;SR=0;ALG=PROD;AF=0.001247;NSAMP=16;MSQ=73.94;AN=16834;AC=21;NS=8438;AC_Hom=10;AC_Het=11;AC_Hemi=0;MAF=0.00124437;HWE=2.43205e-13;NFAM=14
9	5304536	5305304	9	5339357	5340034	237591	33724.1	+	-	BND	LOW	237591_1	N	N[9:5339883[	237591_2	N	]9:5304803]N	SVTYPE=BND;POS=5304803;STRANDS=+-:2848;IMPRECISE;CIPOS=-267,501;CIEND=-525,152;CIPOS95=-171,171;CIEND95=-205,152;MATEID=237591_2;EVENT=237591;SU=2848;PE=2848;SR=0;ALG=SUM;AF=0.0221;NSAMP=372;MSQ=90.07;RETAINED;AN=16834;AC=372;NS=8438;AC_Hom=0;AC_Het=373;AC_Hemi=0;MAF=0.0221024;HWE=0.0370019;NFAM=366	SVTYPE=BND;POS=5339883;STRANDS=+-:2848;IMPRECISE;CIPOS=-525,152;CIEND=-267,501;CIPOS95=-205,152;CIEND95=-171,171;MATEID=237591_1;EVENT=237591;SECONDARY;SU=2848;PE=2848;SR=0;ALG=SUM;AF=0.0221;NSAMP=372;MSQ=90.07;RETAINED;AN=16834;AC=372;NS=8438;AC_Hom=0;AC_Het=373;AC_Hemi=0;MAF=0.0221024;HWE=0.0370019;NFAM=366
9	5317986	5318205	9	5393230	5393541	287644	69.0	-	+	BND	LOW	287644_1	N	]9:5393240]N	287644_2	N	N[9:5318196[	SVTYPE=BND;POS=5318196;STRANDS=-+:7;IMPRECISE;CIPOS=-209,10;CIEND=-10,301;CIPOS95=-103,2;CIEND95=-2,86;MATEID=287644_2;EVENT=287644;SU=7;PE=7;SR=0;ALG=PROD;AF=0.0001188;NSAMP=1;MSQ=67.97;AN=16834;AC=2;NS=8438;AC_Hom=2;AC_Het=0;AC_Hemi=0;MAF=0.000118511;HWE=5.92593e-05;NFAM=1	SVTYPE=BND;POS=5393240;STRANDS=-+:7;IMPRECISE;CIPOS=-10,301;CIEND=-209,10;CIPOS95=-2,86;CIEND95=-103,2;MATEID=287644_1;EVENT=287644;SECONDARY;SU=7;PE=7;SR=0;ALG=PROD;AF=0.0001188;NSAMP=1;MSQ=67.97;AN=16834;AC=2;NS=8438;AC_Hom=2;AC_Het=0;AC_Hemi=0;MAF=0.000118511;HWE=5.92593e-05;NFAM=1
9	5318846	5318899	9	5339559	5339611	237593	1312.71	+	-	DEL	PASS	237593	N	<DEL>	.	.	.	SVTYPE=DEL;POS=5318869;SVLEN=-20720;END=5339589;STRANDS=+-:46;CIPOS=-23,30;CIEND=-30,22;CIPOS95=0,0;CIEND95=0,0;SU=46;PE=40;SR=6;ALG=PROD;AF=0.0001782;NSAMP=3;MSQ=437.57;AN=16834;AC=3;NS=8438;AC_Hom=0;AC_Het=3;AC_Hemi=0;MAF=0.000177767;HWE=1;NFAM=3	.
9	5321676	5322418	9	5397436	5397975	237594	218.34	+	-	BND	LOW	237594_1	N	N[9:5397737[	237594_2	N	]9:5321812]N	SVTYPE=BND;POS=5321812;STRANDS=+-:22;IMPRECISE;CIPOS=-136,606;CIEND=-300,239;CIPOS95=-136,272;CIEND95=-188,188;MATEID=237594_2;EVENT=237594;SU=22;PE=22;SR=0;ALG=SUM;AF=0.0002376;NSAMP=4;MSQ=54.57;AN=16834;AC=4;NS=8438;AC_Hom=0;AC_Het=4;AC_Hemi=0;MAF=0.000237023;HWE=1;NFAM=4	SVTYPE=BND;POS=5397737;STRANDS=+-:22;IMPRECISE;CIPOS=-300,239;CIEND=-136,606;CIPOS95=-188,188;CIEND95=-136,272;MATEID=237594_1;EVENT=237594;SECONDARY;SU=22;PE=22;SR=0;ALG=SUM;AF=0.0002376;NSAMP=4;MSQ=54.57;AN=16834;AC=4;NS=8438;AC_Hom=0;AC_Het=4;AC_Hemi=0;MAF=0.000237023;HWE=1;NFAM=4
9	5321687	5321907	9	5397901	5398175	287645	377.01	-	+	BND	LOW	287645_1	N	]9:5397933]N	287645_2	N	N[9:5321878[	SVTYPE=BND;POS=5321878;STRANDS=-+:54;IMPRECISE;CIPOS=-190,30;CIEND=-32,242;CIPOS95=-21,21;CIEND95=-9,9;MATEID=287645_2;EVENT=287645;SU=54;PE=54;SR=0;ALG=PROD;AF=0.0007128;NSAMP=12;MSQ=31.21;AN=16834;AC=12;NS=8438;AC_Hom=0;AC_Het=12;AC_Hemi=0;MAF=0.000711069;HWE=1;NFAM=12	SVTYPE=BND;POS=5397933;STRANDS=-+:54;IMPRECISE;CIPOS=-32,242;CIEND=-190,30;CIPOS95=-9,9;CIEND95=-21,21;MATEID=287645_1;EVENT=287645;SECONDARY;SU=54;PE=54;SR=0;ALG=PROD;AF=0.0007128;NSAMP=12;MSQ=31.21;AN=16834;AC=12;NS=8438;AC_Hom=0;AC_Het=12;AC_Hemi=0;MAF=0.000711069;HWE=1;NFAM=12
9	5323546	5323870	9	5399219	5399438	237595	29.62	+	-	BND	LOW	237595_1	N	N[9:5399429[	237595_2	N	]9:5323556]N	SVTYPE=BND;POS=5323556;STRANDS=+-:8;IMPRECISE;CIPOS=-10,314;CIEND=-209,10;CIPOS95=-2,92;CIEND95=-75,2;MATEID=237595_2;EVENT=237595;SU=8;PE=8;SR=0;ALG=PROD;AF=5.94e-05;NSAMP=1;MSQ=29.62;AN=16834;AC=1;NS=8438;AC_Hom=0;AC_Het=1;AC_Hemi=0;MAF=5.92557e-05;HWE=1;NFAM=1	SVTYPE=BND;POS=5399429;STRANDS=+-:8;IMPRECISE;CIPOS=-209,10;CIEND=-10,314;CIPOS95=-75,2;CIEND95=-2,92;MATEID=237595_1;EVENT=237595;SECONDARY;SU=8;PE=8;SR=0;ALG=PROD;AF=5.94e-05;NSAMP=1;MSQ=29.62;AN=16834;AC=1;NS=8438;AC_Hom=0;AC_Het=1;AC_Hemi=0;MAF=5.92557e-05;HWE=1;NFAM=1
9	5347579	5347626	9	5347751	5347798	287646	221.3	-	+	DUP	PASS	287646	N	<DUP>	.	.	.	SVTYPE=DUP;POS=5347603;SVLEN=172;END=5347775;STRANDS=-+:21;CIPOS=-24,23;CIEND=-24,23;CIPOS95=0,0;CIEND95=0,0;SU=21;PE=0;SR=21;ALG=PROD;AF=0.0001188;NSAMP=2;MSQ=107.84;AN=16834;AC=2;NS=8438;AC_Hom=0;AC_Het=2;AC_Hemi=0;MAF=0.000118511;HWE=1;NFAM=2	.
9	5359774	5359823	9	5359898	5359947	237596	602.54	+	-	DEL	PASS	237596	N	<DEL>	.	.	.	SVTYPE=DEL;POS=5359799;SVLEN=-124;END=5359923;STRANDS=+-:24;CIPOS=-25,24;CIEND=-25,24;CIPOS95=0,0;CIEND95=0,0;SU=24;PE=0;SR=24;ALG=PROD;AF=0.0001188;NSAMP=2;MSQ=301.24;AN=16834;AC=2;NS=8438;AC_Hom=0;AC_Het=2;AC_Hemi=0;MAF=0.000118511;HWE=1;NFAM=2	.
9	5385363	5385681	9	5403194	5403423	237597	28518.4	+	-	DEL	PASS	237597	N	<DEL>	.	.	.	SVTYPE=DEL;POS=5385418;SVLEN=-17955;END=5403373;STRANDS=+-:1565;IMPRECISE;CIPOS=-55,263;CIEND=-179,50;CIPOS95=-13,13;CIEND95=-2,2;SU=1565;PE=1551;SR=14;ALG=PROD;AF=0.01188;NSAMP=198;MSQ=143.97;AN=16834;AC=200;NS=8438;AC_Hom=4;AC_Het=197;AC_Hemi=0;MAF=0.0119104;HWE=0.334956;NFAM=198	.
9	5403900	5403903	9	5404259	5404264	237598	8029.32	+	-	BND	PASS	237598_1	N	N[9:5404263[	237598_2	N	]9:5403902]N	SVTYPE=BND;POS=5403902;STRANDS=+-:222;CIPOS=-2,1;CIEND=-3,2;CIPOS95=0,0;CIEND95=0,0;MATEID=237598_2;EVENT=237598;SU=222;PE=71;SR=151;ALG=PROD;AF=0.00101;NSAMP=17;MSQ=472.31;AN=16834;AC=17;NS=8438;AC_Hom=0;AC_Het=17;AC_Hemi=0;MAF=0.00100735;HWE=1;NFAM=14	SVTYPE=BND;POS=5404263;STRANDS=+-:222;CIPOS=-3,2;CIEND=-2,1;CIPOS95=0,0;CIEND95=0,0;MATEID=237598_1;EVENT=237598;SECONDARY;SU=222;PE=71;SR=151;ALG=PROD;AF=0.00101;NSAMP=17;MSQ=472.31;AN=16834;AC=17;NS=8438;AC_Hom=0;AC_Het=17;AC_Hemi=0;MAF=0.00100735;HWE=1;NFAM=14
9	5423877	5423881	9	5424041	5424047	237599	53191.4	+	-	BND	LOW	237599_1	N	N[9:5424045[	237599_2	N	]9:5423879]N	SVTYPE=BND;POS=5423879;STRANDS=+-:275;CIPOS=-2,2;CIEND=-3,3;CIPOS95=0,0;CIEND95=0,0;MATEID=237599_2;EVENT=237599;SU=275;PE=0;SR=275;ALG=PROD;AF=0.06944;NSAMP=1167;MSQ=44.73;AN=16834;AC=1169;NS=8438;AC_Hom=4;AC_Het=1170;AC_Hemi=0;MAF=0.0695662;HWE=2.23637e-16;NFAM=1137	SVTYPE=BND;POS=5424045;STRANDS=+-:275;CIPOS=-3,3;CIEND=-2,2;CIPOS95=0,0;CIEND95=0,0;MATEID=237599_1;EVENT=237599;SECONDARY;SU=275;PE=0;SR=275;ALG=PROD;AF=0.06944;NSAMP=1167;MSQ=44.73;AN=16834;AC=1169;NS=8438;AC_Hom=4;AC_Het=1170;AC_Hemi=0;MAF=0.0695662;HWE=2.23637e-16;NFAM=1137
9	5434252	5434341	9	5434553	5434619	237600	38821.9	+	-	BND	LOW	237600_1	N	N[9:5434601[	237600_2	N	]9:5434292]N	SVTYPE=BND;POS=5434292;STRANDS=+-:155;CIPOS=-40,49;CIEND=-47,19;CIPOS95=0,0;CIEND95=0,0;MATEID=237600_2;EVENT=237600;SU=155;PE=147;SR=8;ALG=PROD;AF=0.01378;NSAMP=232;MSQ=167.2;AN=16834;AC=232;NS=8438;AC_Hom=0;AC_Het=232;AC_Hemi=0;MAF=0.0137473;HWE=0.41191;NFAM=229	SVTYPE=BND;POS=5434601;STRANDS=+-:155;CIPOS=-47,19;CIEND=-40,49;CIPOS95=0,0;CIEND95=0,0;MATEID=237600_1;EVENT=237600;SECONDARY;SU=155;PE=147;SR=8;ALG=PROD;AF=0.01378;NSAMP=232;MSQ=167.2;AN=16834;AC=232;NS=8438;AC_Hom=0;AC_Het=232;AC_Hemi=0;MAF=0.0137473;HWE=0.41191;NFAM=229
9	5437780	5437798	9	5442132	5442134	237601	809.18	+	-	DEL	PASS	237601	N	<DEL>	.	.	.	SVTYPE=DEL;POS=5437788;SVLEN=-4346;END=5442134;STRANDS=+-:37;CIPOS=-8,10;CIEND=-2,0;CIPOS95=0,0;CIEND95=0,0;SU=37;PE=25;SR=12;ALG=PROD;AF=5.94e-05;NSAMP=1;MSQ=809.18;AN=16834;AC=1;NS=8438;AC_Hom=0;AC_Het=1;AC_Hemi=0;MAF=5.92557e-05;HWE=1;NFAM=1	.
9	5500042	5500095	9	5500863	5500885	316202	20.34	+	+	INV	LOW	316202	N	<INV>	.	.	.	SVTYPE=INV;POS=5500061;SVLEN=814;END=5500875;STRANDS=++:8,--:5;IMPRECISE;CIPOS=-19,34;CIEND=-12,10;CIPOS95=-13,23;CIEND95=-5,2;SU=13;PE=13;SR=0;ALG=PROD;AF=5.94e-05;NSAMP=1;MSQ=20.32;AN=16834;AC=1;NS=8438;AC_Hom=0;AC_Het=1;AC_Hemi=0;MAF=5.92557e-05;HWE=1;NFAM=1	.
9	5525342	5525580	9	5525866	5526025	237602	172.89	+	-	BND	LOW	237602_1	N	N[9:5526016[	237602_2	N	]9:5525352]N	SVTYPE=BND;POS=5525352;STRANDS=+-:7;IMPRECISE;CIPOS=-10,228;CIEND=-149,10;CIPOS95=-2,58;CIEND95=-67,2;MATEID=237602_2;EVENT=237602;SU=7;PE=7;SR=0;ALG=PROD;AF=0.0001782;NSAMP=3;MSQ=56.53;AN=16834;AC=3;NS=8438;AC_Hom=0;AC_Het=3;AC_Hemi=0;MAF=0.000177767;HWE=1;NFAM=3	SVTYPE=BND;POS=5526016;STRANDS=+-:7;IMPRECISE;CIPOS=-149,10;CIEND=-10,228;CIPOS95=-67,2;CIEND95=-2,58;MATEID=237602_1;EVENT=237602;SECONDARY;SU=7;PE=7;SR=0;ALG=PROD;AF=0.0001782;NSAMP=3;MSQ=56.53;AN=16834;AC=3;NS=8438;AC_Hom=0;AC_Het=3;AC_Hemi=0;MAF=0.000177767;HWE=1;NFAM=3
9	5525810	5525817	9	5528987	5528995	237603	782.45	+	-	DEL	PASS	237603	N	<DEL>	.	.	.	SVTYPE=DEL;POS=5525813;SVLEN=-3180;END=5528993;STRANDS=+-:28;CIPOS=-3,4;CIEND=-6,2;CIPOS95=0,0;CIEND95=0,0;SU=28;PE=22;SR=6;ALG=PROD;AF=5.94e-05;NSAMP=1;MSQ=782.45;AN=16834;AC=1;NS=8438;AC_Hom=0;AC_Het=1;AC_Hemi=0;MAF=5.92557e-05;HWE=1;NFAM=1	.
9	5543511	5543518	9	5543570	5543577	237604	6781.38	+	-	BND	LOW	237604_1	N	N[9:5543575[	237604_2	N	]9:5543515]N	SVTYPE=BND;POS=5543515;STRANDS=+-:192;CIPOS=-4,3;CIEND=-4,3;CIPOS95=0,0;CIEND95=0,0;MATEID=237604_2;EVENT=237604;SU=192;PE=1;SR=191;ALG=PROD;AF=0.002911;NSAMP=48;MSQ=141.28;AN=16834;AC=49;NS=8438;AC_Hom=2;AC_Het=47;AC_Hemi=0;MAF=0.00290353;HWE=0.0674996;NFAM=48	SVTYPE=BND;POS=5543575;STRANDS=+-:192;CIPOS=-4,3;CIEND=-4,3;CIPOS95=0,0;CIEND95=0,0;MATEID=237604_1;EVENT=237604;SECONDARY;SU=192;PE=1;SR=191;ALG=PROD;AF=0.002911;NSAMP=48;MSQ=141.28;AN=16834;AC=49;NS=8438;AC_Hom=2;AC_Het=47;AC_Hemi=0;MAF=0.00290353;HWE=0.0674996;NFAM=48
9	5543753	5543769	9	5544450	5544468	316203	50.78	+	+	BND	LOW	316203_1	N	N]9:5544458]	316203_2	N	N]9:5543760]	SVTYPE=BND;POS=5543760;STRANDS=++:7;IMPRECISE;CIPOS=-7,9;CIEND=-8,10;CIPOS95=-1,1;CIEND95=-1,1;MATEID=316203_2;EVENT=316203;SU=7;PE=4;SR=3;ALG=PROD;AF=5.94e-05;NSAMP=1;MSQ=50.78;AN=16834;AC=1;NS=8438;AC_Hom=0;AC_Het=1;AC_Hemi=0;MAF=5.92557e-05;HWE=1;NFAM=1	SVTYPE=BND;POS=5544458;STRANDS=++:7;IMPRECISE;CIPOS=-8,10;CIEND=-7,9;CIPOS95=-1,1;CIEND95=-1,1;MATEID=316203_1;EVENT=316203;SECONDARY;SU=7;PE=4;SR=3;ALG=PROD;AF=5.94e-05;NSAMP=1;MSQ=50.78;AN=16834;AC=1;NS=8438;AC_Hom=0;AC_Het=1;AC_Hemi=0;MAF=5.92557e-05;HWE=1;NFAM=1
9	5602577	5602580	9	5607510	5607512	237605	8928.76	+	-	BND	PASS	237605_1	N	N[9:5607513[	237605_2	N	]9:5602579]N	SVTYPE=BND;POS=5602579;STRANDS=+-:357;CIPOS=-2,1;CIEND=-2,0;CIPOS95=0,0;CIEND95=0,0;MATEID=237605_2;EVENT=237605;SU=357;PE=185;SR=172;ALG=PROD;AF=0.0007722;NSAMP=12;MSQ=744.06;AN=16834;AC=13;NS=8438;AC_Hom=2;AC_Het=11;AC_Hemi=0;MAF=0.000770325;HWE=0.00461469;NFAM=12	SVTYPE=BND;POS=5607513;STRANDS=+-:357;CIPOS=-2,0;CIEND=-2,1;CIPOS95=0,0;CIEND95=0,0;MATEID=237605_1;EVENT=237605;SECONDARY;SU=357;PE=185;SR=172;ALG=PROD;AF=0.0007722;NSAMP=12;MSQ=744.06;AN=16834;AC=13;NS=8438;AC_Hom=2;AC_Het=11;AC_Hemi=0;MAF=0.000770325;HWE=0.00461469;NFAM=12
9	5606382	5606796	9	8667123	8667256	237606	92.67	+	-	BND	LOW	237606_1	N	N[9:8667247[	237606_2	N	]9:5606392]N	SVTYPE=BND;POS=5606392;STRANDS=+-:9;IMPRECISE;CIPOS=-10,404;CIEND=-123,10;CIPOS95=-1,106;CIEND95=-53,2;MATEID=237606_2;EVENT=237606;SU=9;PE=9;SR=0;ALG=PROD;AF=5.94e-05;NSAMP=1;MSQ=92.67;AN=16834;AC=1;NS=8438;AC_Hom=0;AC_Het=1;AC_Hemi=0;MAF=5.92557e-05;HWE=1;NFAM=1	SVTYPE=BND;POS=8667247;STRANDS=+-:9;IMPRECISE;CIPOS=-123,10;CIEND=-10,404;CIPOS95=-53,2;CIEND95=-1,106;MATEID=237606_1;EVENT=237606;SECONDARY;SU=9;PE=9;SR=0;ALG=PROD;AF=5.94e-05;NSAMP=1;MSQ=92.67;AN=16834;AC=1;NS=8438;AC_Hom=0;AC_Het=1;AC_Hemi=0;MAF=5.92557e-05;HWE=1;NFAM=1
9	5607864	5607884	9	5607929	5607949	237607	176.92	+	-	BND	LOW	237607_1	N	N[9:5607940[	237607_2	N	]9:5607874]N	SVTYPE=BND;POS=5607874;STRANDS=+-:5;CIPOS=-10,10;CIEND=-10,10;CIPOS95=0,0;CIEND95=0,0;MATEID=237607_2;EVENT=237607;SU=5;PE=0;SR=5;ALG=PROD;AF=5.94e-05;NSAMP=1;MSQ=176.84;AN=16834;AC=1;NS=8438;AC_Hom=0;AC_Het=1;AC_Hemi=0;MAF=5.92557e-05;HWE=1;NFAM=1	SVTYPE=BND;POS=5607940;STRANDS=+-:5;CIPOS=-10,10;CIEND=-10,10;CIPOS95=0,0;CIEND95=0,0;MATEID=237607_1;EVENT=237607;SECONDARY;SU=5;PE=0;SR=5;ALG=PROD;AF=5.94e-05;NSAMP=1;MSQ=176.84;AN=16834;AC=1;NS=8438;AC_Hom=0;AC_Het=1;AC_Hemi=0;MAF=5.92557e-05;HWE=1;NFAM=1
9	5620675	5620693	9	5622674	5622694	237608	443.48	+	-	DEL	PASS	237608	N	<DEL>	.	.	.	SVTYPE=DEL;POS=5620683;SVLEN=-2001;END=5622684;STRANDS=+-:21;CIPOS=-8,10;CIEND=-10,10;CIPOS95=0,0;CIEND95=0,0;SU=21;PE=10;SR=11;ALG=PROD;AF=5.94e-05;NSAMP=1;MSQ=443.48;AN=16834;AC=1;NS=8438;AC_Hom=0;AC_Het=1;AC_Hemi=0;MAF=5.92557e-05;HWE=1;NFAM=1	.
9	5625927	5626258	22	19906608	19906767	75399	67118.9	+	-	BND	LOW	75399_1	N	N[22:19906753[	75399_2	N	]9:5625963]N	SVTYPE=BND;POS=5625963;STRANDS=+-:291;IMPRECISE;CIPOS=-36,295;CIEND=-144,15;CIPOS95=-27,27;CIEND95=-7,7;MATEID=75399_2;EVENT=75399;SU=291;PE=291;SR=0;ALG=PROD;AF=0.128;NSAMP=2154;MSQ=30.36;AN=16834;AC=2154;NS=8438;AC_Hom=0;AC_Het=2157;AC_Hemi=0;MAF=0.127815;HWE=0;NFAM=1925	SVTYPE=BND;POS=19906753;STRANDS=+-:291;IMPRECISE;CIPOS=-144,15;CIEND=-36,295;CIPOS95=-7,7;CIEND95=-27,27;MATEID=75399_1;EVENT=75399;SECONDARY;SU=291;PE=291;SR=0;ALG=PROD;AF=0.128;NSAMP=2154;MSQ=30.36;AN=16834;AC=2154;NS=8438;AC_Hom=0;AC_Het=2157;AC_Hemi=0;MAF=0.127815;HWE=0;NFAM=1925
9	5629488	5629505	9	5629722	5629739	237609	14.73	+	-	BND	LOW	237609_1	N	N[9:5629732[	237609_2	N	]9:5629497]N	SVTYPE=BND;POS=5629497;STRANDS=+-:4;CIPOS=-9,8;CIEND=-9,8;CIPOS95=0,0;CIEND95=0,0;MATEID=237609_2;EVENT=237609;SU=4;PE=0;SR=4;ALG=PROD;AF=5.94e-05;NSAMP=1;MSQ=6.78;AN=16834;AC=1;NS=8438;AC_Hom=0;AC_Het=1;AC_Hemi=0;MAF=5.92557e-05;HWE=1;NFAM=1	SVTYPE=BND;POS=5629732;STRANDS=+-:4;CIPOS=-9,8;CIEND=-9,8;CIPOS95=0,0;CIEND95=0,0;MATEID=237609_1;EVENT=237609;SECONDARY;SU=4;PE=0;SR=4;ALG=PROD;AF=5.94e-05;NSAMP=1;MSQ=6.78;AN=16834;AC=1;NS=8438;AC_Hom=0;AC_Het=1;AC_Hemi=0;MAF=5.92557e-05;HWE=1;NFAM=1
9	5641633	5641633	9	5642810	5642810	237610	1.13939e+06	+	-	DEL	PASS	237610	N	<DEL>	.	.	.	SVTYPE=DEL;POS=5641633;SVLEN=-1177;END=5642810;STRANDS=+-:44891;CIPOS=0,0;CIEND=0,0;CIPOS95=0,0;CIEND95=0,0;SU=44891;PE=25178;SR=19713;ALG=PROD;AF=0.1569;NSAMP=2233;MSQ=509.94;AN=16834;AC=2642;NS=8438;AC_Hom=818;AC_Het=1825;AC_Hemi=0;MAF=0.156613;HWE=0;NFAM=2138	.
9	5655581	5655593	9	5656112	5656132	237611	293.63	+	-	DEL	PASS	237611	N	<DEL>	.	.	.	SVTYPE=DEL;POS=5655587;SVLEN=-535;END=5656122;STRANDS=+-:15;CIPOS=-6,6;CIEND=-10,10;CIPOS95=0,0;CIEND95=0,0;SU=15;PE=10;SR=5;ALG=PROD;AF=5.94e-05;NSAMP=1;MSQ=293.63;AN=16834;AC=1;NS=8438;AC_Hom=0;AC_Het=1;AC_Hemi=0;MAF=5.92557e-05;HWE=1;NFAM=1	.
9	5710594	5710614	9	5710785	5710796	237612	331.65	+	-	DEL	PASS	237612	N	<DEL>	.	.	.	SVTYPE=DEL;POS=5710604;SVLEN=-182;END=5710786;STRANDS=+-:10;CIPOS=-10,10;CIEND=-1,10;CIPOS95=0,0;CIEND95=0,0;SU=10;PE=0;SR=10;ALG=PROD;AF=0.0001188;NSAMP=2;MSQ=165.66;AN=16834;AC=2;NS=8438;AC_Hom=0;AC_Het=2;AC_Hemi=0;MAF=0.000118511;HWE=1;NFAM=2	.
9	5715559	5715567	9	5716680	5716700	237613	755.33	+	-	DEL	PASS	237613	N	<DEL>	.	.	.	SVTYPE=DEL;POS=5715563;SVLEN=-1127;END=5716690;STRANDS=+-:31;CIPOS=-4,4;CIEND=-10,10;CIPOS95=0,0;CIEND95=0,0;SU=31;PE=25;SR=6;ALG=PROD;AF=5.94e-05;NSAMP=1;MSQ=755.33;AN=16834;AC=1;NS=8438;AC_Hom=0;AC_Het=1;AC_Hemi=0;MAF=5.92557e-05;HWE=1;NFAM=1	.
9	5725524	5726016	9	6297697	6298127	316204	83.66	-	-	BND	LOW	316204_1	N	[9:6298118[N	316204_2	N	[9:5726007[N	SVTYPE=BND;POS=5726007;STRANDS=--:4;IMPRECISE;CIPOS=-482,10;CIEND=-420,10;CIPOS95=-160,1;CIEND95=-192,1;MATEID=316204_2;EVENT=316204;SU=4;PE=4;SR=0;ALG=PROD;AF=0.0001188;NSAMP=2;MSQ=41.83;AN=16834;AC=2;NS=8438;AC_Hom=0;AC_Het=2;AC_Hemi=0;MAF=0.000118511;HWE=1;NFAM=2	SVTYPE=BND;POS=6298118;STRANDS=--:4;IMPRECISE;CIPOS=-420,10;CIEND=-482,10;CIPOS95=-192,1;CIEND95=-160,1;MATEID=316204_1;EVENT=316204;SECONDARY;SU=4;PE=4;SR=0;ALG=PROD;AF=0.0001188;NSAMP=2;MSQ=41.83;AN=16834;AC=2;NS=8438;AC_Hom=0;AC_Het=2;AC_Hemi=0;MAF=0.000118511;HWE=1;NFAM=2
9	5725727	5726154	9	6298274	6298857	316205	103.11	+	+	BND	LOW	316205_1	N	N]9:6298324]	316205_2	N	N]9:5725777]	SVTYPE=BND;POS=5725777;STRANDS=++:14;IMPRECISE;CIPOS=-50,377;CIEND=-50,533;CIPOS95=-50,54;CIEND95=-50,110;MATEID=316205_2;EVENT=316205;SU=14;PE=14;SR=0;ALG=PROD;AF=0.0002376;NSAMP=4;MSQ=25.78;AN=16834;AC=4;NS=8438;AC_Hom=0;AC_Het=4;AC_Hemi=0;MAF=0.000237023;HWE=1;NFAM=4	SVTYPE=BND;POS=6298324;STRANDS=++:14;IMPRECISE;CIPOS=-50,533;CIEND=-50,377;CIPOS95=-50,110;CIEND95=-50,54;MATEID=316205_1;EVENT=316205;SECONDARY;SU=14;PE=14;SR=0;ALG=PROD;AF=0.0002376;NSAMP=4;MSQ=25.78;AN=16834;AC=4;NS=8438;AC_Hom=0;AC_Het=4;AC_Hemi=0;MAF=0.000237023;HWE=1;NFAM=4
9	5737298	5737345	9	5737435	5737482	287647	19895.9	-	+	DUP	PASS	287647	N	<DUP>	.	.	.	SVTYPE=DUP;POS=5737322;SVLEN=137;END=5737459;STRANDS=-+:83;CIPOS=-24,23;CIEND=-24,23;CIPOS95=0,0;CIEND95=0,0;SU=83;PE=0;SR=83;ALG=PROD;AF=0.01693;NSAMP=280;MSQ=70.98;AN=16834;AC=285;NS=8438;AC_Hom=10;AC_Het=275;AC_Hemi=0;MAF=0.0168879;HWE=0.0922159;NFAM=240	.
9	5750057	5750130	9	5751469	5751553	237614	25347.0	+	-	DEL	PASS	237614	N	<DEL>	.	.	.	SVTYPE=DEL;POS=5750065;SVLEN=-1478;END=5751543;STRANDS=+-:1492;IMPRECISE;CIPOS=-8,65;CIEND=-74,10;CIPOS95=-1,1;CIEND95=0,0;SU=1492;PE=1492;SR=0;ALG=PROD;AF=0.01242;NSAMP=207;MSQ=122.35;AN=16834;AC=209;NS=8438;AC_Hom=4;AC_Het=205;AC_Hemi=0;MAF=0.0123845;HWE=0.370186;NFAM=206	.
9	5750676	5750730	9	5752323	5752382	237615	1753.24	+	-	DEL	PASS	237615	N	<DEL>	.	.	.	SVTYPE=DEL;POS=5750703;SVLEN=-1649;END=5752352;STRANDS=+-:80;CIPOS=-27,27;CIEND=-29,30;CIPOS95=0,0;CIEND95=0,0;SU=80;PE=41;SR=39;ALG=PROD;AF=0.0001782;NSAMP=3;MSQ=584.42;AN=16834;AC=3;NS=8438;AC_Hom=0;AC_Het=3;AC_Hemi=0;MAF=0.000177767;HWE=1;NFAM=2	.
9	5758717	5758728	9	5759035	5759046	237616	63.52	+	-	MEI	PASS	237616	N	<DEL:ME:SINE|Alu|AluSc>	.	.	.	SVTYPE=MEI;POS=5758723;SVLEN=-318;END=5759041;STRANDS=+-:6;CIPOS=-6,5;CIEND=-6,5;CIPOS95=0,0;CIEND95=0,0;SU=6;PE=0;SR=6;ALG=PROD;AF=5.94e-05;NSAMP=1;MSQ=62.74;AN=16834;AC=1;NS=8438;AC_Hom=0;AC_Het=1;AC_Hemi=0;MAF=5.92557e-05;HWE=1;NFAM=1	.
9	5815206	5815221	18	67868546	67868566	74923	77.91	+	-	BND	LOW	74923_1	N	N[18:67868557[	74923_2	N	]9:5815211]N	SVTYPE=BND;POS=5815211;STRANDS=+-:5;IMPRECISE;CIPOS=-5,10;CIEND=-10,10;CIPOS95=-1,3;CIEND95=-3,0;MATEID=74923_2;EVENT=74923;SU=5;PE=4;SR=1;ALG=PROD;AF=0.0001188;NSAMP=2;MSQ=38.88;AN=16834;AC=2;NS=8438;AC_Hom=0;AC_Het=2;AC_Hemi=0;MAF=0.000118511;HWE=1;NFAM=2	SVTYPE=BND;POS=67868557;STRANDS=+-:5;IMPRECISE;CIPOS=-10,10;CIEND=-5,10;CIPOS95=-3,0;CIEND95=-1,3;MATEID=74923_1;EVENT=74923;SECONDARY;SU=5;PE=4;SR=1;ALG=PROD;AF=0.0001188;NSAMP=2;MSQ=38.88;AN=16834;AC=2;NS=8438;AC_Hom=0;AC_Het=2;AC_Hemi=0;MAF=0.000118511;HWE=1;NFAM=2
9	5820054	5820103	9	5822054	5822102	287648	336.1	-	+	DUP	PASS	287648	N	<DUP>	.	.	.	SVTYPE=DUP;POS=5820081;SVLEN=1993;END=5822074;STRANDS=-+:33;CIPOS=-27,22;CIEND=-20,28;CIPOS95=0,0;CIEND95=0,0;SU=33;PE=24;SR=9;ALG=PROD;AF=0.0001188;NSAMP=2;MSQ=167.63;AN=16834;AC=2;NS=8438;AC_Hom=0;AC_Het=2;AC_Hemi=0;MAF=0.000118511;HWE=1;NFAM=2	.
9	5834704	5834759	9	5834968	5835022	237617	301.98	+	-	BND	LOW	237617_1	N	N[9:5834997[	237617_2	N	]9:5834732]N	SVTYPE=BND;POS=5834732;STRANDS=+-:8;IMPRECISE;CIPOS=-28,27;CIEND=-28,26;CIPOS95=-1,1;CIEND95=-2,2;MATEID=237617_2;EVENT=237617;SU=8;PE=0;SR=8;ALG=PROD;AF=0.0008317;NSAMP=14;MSQ=19.25;AN=16834;AC=14;NS=8438;AC_Hom=0;AC_Het=14;AC_Hemi=0;MAF=0.00082958;HWE=1;NFAM=14	SVTYPE=BND;POS=5834997;STRANDS=+-:8;IMPRECISE;CIPOS=-28,26;CIEND=-28,27;CIPOS95=-2,2;CIEND95=-1,1;MATEID=237617_1;EVENT=237617;SECONDARY;SU=8;PE=0;SR=8;ALG=PROD;AF=0.0008317;NSAMP=14;MSQ=19.25;AN=16834;AC=14;NS=8438;AC_Hom=0;AC_Het=14;AC_Hemi=0;MAF=0.00082958;HWE=1;NFAM=14
9	5838712	5838732	9	5838949	5838958	237618	303.54	+	-	BND	LOW	237618_1	N	N[9:5838955[	237618_2	N	]9:5838722]N	SVTYPE=BND;POS=5838722;STRANDS=+-:8;CIPOS=-10,10;CIEND=-5,4;CIPOS95=0,0;CIEND95=0,0;MATEID=237618_2;EVENT=237618;SU=8;PE=0;SR=8;ALG=PROD;AF=0.0001188;NSAMP=2;MSQ=150.57;AN=16834;AC=2;NS=8438;AC_Hom=0;AC_Het=2;AC_Hemi=0;MAF=0.000118511;HWE=1;NFAM=2	SVTYPE=BND;POS=5838955;STRANDS=+-:8;CIPOS=-5,4;CIEND=-10,10;CIPOS95=0,0;CIEND95=0,0;MATEID=237618_1;EVENT=237618;SECONDARY;SU=8;PE=0;SR=8;ALG=PROD;AF=0.0001188;NSAMP=2;MSQ=150.57;AN=16834;AC=2;NS=8438;AC_Hom=0;AC_Het=2;AC_Hemi=0;MAF=0.000118511;HWE=1;NFAM=2
9	5852487	5852499	9	5860775	5860785	237619	359.69	+	-	DEL	PASS	237619	N	<DEL>	.	.	.	SVTYPE=DEL;POS=5852493;SVLEN=-8289;END=5860782;STRANDS=+-:15;CIPOS=-6,6;CIEND=-7,3;CIPOS95=0,0;CIEND95=0,0;SU=15;PE=10;SR=5;ALG=PROD;AF=5.94e-05;NSAMP=1;MSQ=359.69;AN=16834;AC=1;NS=8438;AC_Hom=0;AC_Het=1;AC_Hemi=0;MAF=5.92557e-05;HWE=1;NFAM=1	.
9	5860718	5860942	9	5911572	5911735	237620	242.46	+	-	DEL	PASS	237620	N	<DEL>	.	.	.	SVTYPE=DEL;POS=5860728;SVLEN=-50997;END=5911725;STRANDS=+-:15;IMPRECISE;CIPOS=-10,214;CIEND=-153,10;CIPOS95=-3,41;CIEND95=-49,3;SU=15;PE=15;SR=0;ALG=PROD;AF=5.94e-05;NSAMP=1;MSQ=242.46;AN=16834;AC=1;NS=8438;AC_Hom=0;AC_Het=1;AC_Hemi=0;MAF=5.92557e-05;HWE=1;NFAM=1	.
9	5865390	5865439	9	5866927	5866973	237621	1156.78	+	-	DEL	PASS	237621	N	<DEL>	.	.	.	SVTYPE=DEL;POS=5865415;SVLEN=-1536;END=5866951;STRANDS=+-:49;CIPOS=-25,24;CIEND=-24,22;CIPOS95=0,0;CIEND95=0,0;SU=49;PE=31;SR=18;ALG=PROD;AF=0.0001188;NSAMP=2;MSQ=370.12;AN=16834;AC=2;NS=8438;AC_Hom=0;AC_Het=3;AC_Hemi=0;MAF=0.000177767;HWE=1;NFAM=2	.
9	5871198	5871218	9	5871466	5871480	237622	14.59	+	-	BND	LOW	237622_1	N	N[9:5871472[	237622_2	N	]9:5871208]N	SVTYPE=BND;POS=5871208;STRANDS=+-:5;IMPRECISE;CIPOS=-10,10;CIEND=-5,9;CIPOS95=0,0;CIEND95=0,3;MATEID=237622_2;EVENT=237622;SU=5;PE=0;SR=5;ALG=PROD;AF=5.94e-05;NSAMP=1;MSQ=4.56;AN=16834;AC=1;NS=8438;AC_Hom=0;AC_Het=1;AC_Hemi=0;MAF=5.92557e-05;HWE=1;NFAM=1	SVTYPE=BND;POS=5871472;STRANDS=+-:5;IMPRECISE;CIPOS=-5,9;CIEND=-10,10;CIPOS95=0,3;CIEND95=0,0;MATEID=237622_1;EVENT=237622;SECONDARY;SU=5;PE=0;SR=5;ALG=PROD;AF=5.94e-05;NSAMP=1;MSQ=4.56;AN=16834;AC=1;NS=8438;AC_Hom=0;AC_Het=1;AC_Hemi=0;MAF=5.92557e-05;HWE=1;NFAM=1
9	5873982	5874002	9	5881075	5881092	287649	500.37	-	+	DUP	PASS	287649	N	<DUP>	.	.	.	SVTYPE=DUP;POS=5873992;SVLEN=7090;END=5881082;STRANDS=-+:40;CIPOS=-10,10;CIEND=-7,10;CIPOS95=0,0;CIEND95=0,0;SU=40;PE=29;SR=11;ALG=PROD;AF=0.0001188;NSAMP=1;MSQ=497.74;AN=16834;AC=2;NS=8438;AC_Hom=2;AC_Het=0;AC_Hemi=0;MAF=0.000118511;HWE=5.92593e-05;NFAM=1	.
9	5904340	5904526	15	60537866	60538063	74232	218615.0	+	+	BND	LOW	74232_1	N	N]15:60537874]	74232_2	N	N]9:5904349]	SVTYPE=BND;POS=5904349;STRANDS=++:1681;IMPRECISE;CIPOS=-9,177;CIEND=-8,189;CIPOS95=-8,8;CIEND95=-8,11;MATEID=74232_2;EVENT=74232;SU=1681;PE=1681;SR=0;ALG=PROD;AF=0.2163;NSAMP=3641;MSQ=59.62;AN=16834;AC=3641;NS=8438;AC_Hom=0;AC_Het=3649;AC_Hemi=0;MAF=0.216224;HWE=0;NFAM=3390	SVTYPE=BND;POS=60537874;STRANDS=++:1681;IMPRECISE;CIPOS=-8,189;CIEND=-9,177;CIPOS95=-8,11;CIEND95=-8,8;MATEID=74232_1;EVENT=74232;SECONDARY;SU=1681;PE=1681;SR=0;ALG=PROD;AF=0.2163;NSAMP=3641;MSQ=59.62;AN=16834;AC=3641;NS=8438;AC_Hom=0;AC_Het=3649;AC_Hemi=0;MAF=0.216224;HWE=0;NFAM=3390
9	5940376	5940529	16	27998694	27999005	74426	62.17	-	-	BND	LOW	74426_1	N	[16:27998996[N	74426_2	N	[9:5940520[N	SVTYPE=BND;POS=5940520;STRANDS=--:7;IMPRECISE;CIPOS=-143,10;CIEND=-301,10;CIPOS95=-65,2;CIEND95=-132,1;MATEID=74426_2;EVENT=74426;SU=7;PE=7;SR=0;ALG=PROD;AF=0.0001188;NSAMP=2;MSQ=30.68;AN=16834;AC=2;NS=8438;AC_Hom=0;AC_Het=2;AC_Hemi=0;MAF=0.000118511;HWE=1;NFAM=2	SVTYPE=BND;POS=27998996;STRANDS=--:7;IMPRECISE;CIPOS=-301,10;CIEND=-143,10;CIPOS95=-132,1;CIEND95=-65,2;MATEID=74426_1;EVENT=74426;SECONDARY;SU=7;PE=7;SR=0;ALG=PROD;AF=0.0001188;NSAMP=2;MSQ=30.68;AN=16834;AC=2;NS=8438;AC_Hom=0;AC_Het=2;AC_Hemi=0;MAF=0.000118511;HWE=1;NFAM=2
9	5977500	5977505	9	5984876	5984881	237623	311.6	+	-	DEL	PASS	237623	N	<DEL>	.	.	.	SVTYPE=DEL;POS=5977503;SVLEN=-7376;END=5984879;STRANDS=+-:16;CIPOS=-3,2;CIEND=-3,2;CIPOS95=0,0;CIEND95=0,0;SU=16;PE=6;SR=10;ALG=PROD;AF=5.94e-05;NSAMP=1;MSQ=311.6;AN=16834;AC=1;NS=8438;AC_Hom=0;AC_Het=1;AC_Hemi=0;MAF=5.92557e-05;HWE=1;NFAM=1	.
9	5990243	5990248	9	5995060	5995064	237624	590.58	+	-	DEL	PASS	237624	N	<DEL>	.	.	.	SVTYPE=DEL;POS=5990246;SVLEN=-4817;END=5995063;STRANDS=+-:24;CIPOS=-3,2;CIEND=-3,1;CIPOS95=0,0;CIEND95=0,0;SU=24;PE=13;SR=11;ALG=PROD;AF=5.94e-05;NSAMP=1;MSQ=590.58;AN=16834;AC=1;NS=8438;AC_Hom=0;AC_Het=1;AC_Hemi=0;MAF=5.92557e-05;HWE=1;NFAM=1	.
9	5992792	5993151	X	11952640	11953220	75626	182.91	+	-	BND	LOW	75626_1	N	N[X:11953191[	75626_2	N	]9:5992822]N	SVTYPE=BND;POS=5992822;STRANDS=+-:6;IMPRECISE;CIPOS=-30,329;CIEND=-550,30;CIPOS95=-30,81;CIEND95=-157,30;MATEID=75626_2;EVENT=75626;SU=6;PE=6;SR=0;ALG=PROD;AF=5.94e-05;NSAMP=1;MSQ=182.85;AN=16834;AC=1;NS=8438;AC_Hom=0;AC_Het=1;AC_Hemi=0;MAF=5.92557e-05;HWE=1;NFAM=1	SVTYPE=BND;POS=11953191;STRANDS=+-:6;IMPRECISE;CIPOS=-550,30;CIEND=-30,329;CIPOS95=-157,30;CIEND95=-30,81;MATEID=75626_1;EVENT=75626;SECONDARY;SU=6;PE=6;SR=0;ALG=PROD;AF=5.94e-05;NSAMP=1;MSQ=182.85;AN=16834;AC=1;NS=8438;AC_Hom=0;AC_Het=1;AC_Hemi=0;MAF=5.92557e-05;HWE=1;NFAM=1
9	6015888	6015897	9	6052848	6052865	287650	160.98	-	+	DUP	PASS	287650	N	<DUP>	.	.	.	SVTYPE=DUP;POS=6015894;SVLEN=36961;END=6052855;STRANDS=-+:15;CIPOS=-6,3;CIEND=-7,10;CIPOS95=0,0;CIEND95=0,0;SU=15;PE=9;SR=6;ALG=PROD;AF=5.94e-05;NSAMP=1;MSQ=160;AN=16834;AC=1;NS=8438;AC_Hom=0;AC_Het=1;AC_Hemi=0;MAF=5.92557e-05;HWE=1;NFAM=1	.
9	6032424	6032443	9	6035060	6035080	237625	452.69	+	-	DEL	PASS	237625	N	<DEL>	.	.	.	SVTYPE=DEL;POS=6032433;SVLEN=-2637;END=6035070;STRANDS=+-:19;CIPOS=-9,10;CIEND=-10,10;CIPOS95=0,0;CIEND95=0,0;SU=19;PE=7;SR=12;ALG=PROD;AF=5.94e-05;NSAMP=1;MSQ=452.69;AN=16834;AC=1;NS=8438;AC_Hom=0;AC_Het=1;AC_Hemi=0;MAF=5.92557e-05;HWE=1;NFAM=1	.
9	6041437	6041452	9	6108062	6108078	237626	356.49	+	-	DEL	PASS	237626	N	<DEL>	.	.	.	SVTYPE=DEL;POS=6041442;SVLEN=-66630;END=6108072;STRANDS=+-:14;IMPRECISE;CIPOS=-5,10;CIEND=-10,6;CIPOS95=-1,3;CIEND95=-3,0;SU=14;PE=13;SR=1;ALG=PROD;AF=5.94e-05;NSAMP=1;MSQ=356.49;AN=16834;AC=1;NS=8438;AC_Hom=0;AC_Het=1;AC_Hemi=0;MAF=5.92557e-05;HWE=1;NFAM=1	.
9	6055516	6055520	9	6064330	6064333	237627	10839.8	+	-	DEL	PASS	237627	N	<DEL>	.	.	.	SVTYPE=DEL;POS=6055518;SVLEN=-8814;END=6064332;STRANDS=+-:492;CIPOS=-2,2;CIEND=-2,1;CIPOS95=0,0;CIEND95=0,0;SU=492;PE=268;SR=224;ALG=PROD;AF=0.001901;NSAMP=32;MSQ=338.74;AN=16834;AC=32;NS=8438;AC_Hom=0;AC_Het=32;AC_Hemi=0;MAF=0.00189618;HWE=1;NFAM=32	.
9	6056860	6057221	9	6057686	6058068	237628	450.72	+	-	DEL	PASS	237628	N	<DEL>	.	.	.	SVTYPE=DEL;POS=6056890;SVLEN=-1148;END=6058038;STRANDS=+-:8;IMPRECISE;CIPOS=-30,331;CIEND=-352,30;CIPOS95=-30,75;CIEND95=-111,30;SU=8;PE=8;SR=0;ALG=PROD;AF=0.0004752;NSAMP=8;MSQ=56.34;AN=16834;AC=8;NS=8438;AC_Hom=0;AC_Het=8;AC_Hemi=0;MAF=0.000474046;HWE=1;NFAM=5	.
9	6061236	6061738	9	6261434	6261705	237629	6.76	+	-	BND	LOW	237629_1	N	N[9:6261696[	237629_2	N	]9:6061246]N	SVTYPE=BND;POS=6061246;STRANDS=+-:6;IMPRECISE;CIPOS=-10,492;CIEND=-261,10;CIPOS95=-1,171;CIEND95=-127,2;MATEID=237629_2;EVENT=237629;SU=6;PE=6;SR=0;ALG=PROD;AF=5.94e-05;NSAMP=1;MSQ=6.68;AN=16834;AC=1;NS=8438;AC_Hom=0;AC_Het=1;AC_Hemi=0;MAF=5.92557e-05;HWE=1;NFAM=1	SVTYPE=BND;POS=6261696;STRANDS=+-:6;IMPRECISE;CIPOS=-261,10;CIEND=-10,492;CIPOS95=-127,2;CIEND95=-1,171;MATEID=237629_1;EVENT=237629;SECONDARY;SU=6;PE=6;SR=0;ALG=PROD;AF=5.94e-05;NSAMP=1;MSQ=6.68;AN=16834;AC=1;NS=8438;AC_Hom=0;AC_Het=1;AC_Hemi=0;MAF=5.92557e-05;HWE=1;NFAM=1
9	6080307	6080361	9	6080478	6080535	237630	223.89	+	-	BND	LOW	237630_1	N	N[9:6080508[	237630_2	N	]9:6080334]N	SVTYPE=BND;POS=6080334;STRANDS=+-:9;CIPOS=-27,27;CIEND=-29,28;CIPOS95=0,0;CIEND95=0,0;MATEID=237630_2;EVENT=237630;SU=9;PE=0;SR=9;ALG=PROD;AF=0.0006534;NSAMP=11;MSQ=18.11;AN=16834;AC=11;NS=8438;AC_Hom=0;AC_Het=11;AC_Hemi=0;MAF=0.000651813;HWE=1;NFAM=11	SVTYPE=BND;POS=6080508;STRANDS=+-:9;CIPOS=-29,28;CIEND=-27,27;CIPOS95=0,0;CIEND95=0,0;MATEID=237630_1;EVENT=237630;SECONDARY;SU=9;PE=0;SR=9;ALG=PROD;AF=0.0006534;NSAMP=11;MSQ=18.11;AN=16834;AC=11;NS=8438;AC_Hom=0;AC_Het=11;AC_Hemi=0;MAF=0.000651813;HWE=1;NFAM=11
9	6095336	6095549	9	6096276	6096402	237631	3635.96	+	-	BND	LOW	237631_1	N	N[9:6096390[	237631_2	N	]9:6095352]N	SVTYPE=BND;POS=6095352;STRANDS=+-:157;IMPRECISE;CIPOS=-16,197;CIEND=-113,13;CIPOS95=-5,5;CIEND95=-5,5;MATEID=237631_2;EVENT=237631;SU=157;PE=157;SR=0;ALG=PROD;AF=0.001069;NSAMP=18;MSQ=202;AN=16834;AC=18;NS=8438;AC_Hom=0;AC_Het=18;AC_Hemi=0;MAF=0.0010666;HWE=1;NFAM=18	SVTYPE=BND;POS=6096390;STRANDS=+-:157;IMPRECISE;CIPOS=-113,13;CIEND=-16,197;CIPOS95=-5,5;CIEND95=-5,5;MATEID=237631_1;EVENT=237631;SECONDARY;SU=157;PE=157;SR=0;ALG=PROD;AF=0.001069;NSAMP=18;MSQ=202;AN=16834;AC=18;NS=8438;AC_Hom=0;AC_Het=18;AC_Hemi=0;MAF=0.0010666;HWE=1;NFAM=18
9	6107874	6107892	9	6108133	6108153	237632	531.06	+	-	BND	LOW	237632_1	N	N[9:6108144[	237632_2	N	]9:6107884]N	SVTYPE=BND;POS=6107884;STRANDS=+-:34;CIPOS=-10,8;CIEND=-10,10;CIPOS95=0,0;CIEND95=0,0;MATEID=237632_2;EVENT=237632;SU=34;PE=0;SR=34;ALG=PROD;AF=0.001663;NSAMP=28;MSQ=17.68;AN=16834;AC=28;NS=8438;AC_Hom=0;AC_Het=28;AC_Hemi=0;MAF=0.00165916;HWE=1;NFAM=28	SVTYPE=BND;POS=6108144;STRANDS=+-:34;CIPOS=-10,10;CIEND=-10,8;CIPOS95=0,0;CIEND95=0,0;MATEID=237632_1;EVENT=237632;SECONDARY;SU=34;PE=0;SR=34;ALG=PROD;AF=0.001663;NSAMP=28;MSQ=17.68;AN=16834;AC=28;NS=8438;AC_Hom=0;AC_Het=28;AC_Hemi=0;MAF=0.00165916;HWE=1;NFAM=28
9	6125938	6126038	X	112782040	112782138	75831	380.29	-	+	BND	PASS	75831_1	N	]X:112782088]N	75831_2	N	N[9:6125989[	SVTYPE=BND;POS=6125989;STRANDS=-+:22;CIPOS=-50,50;CIEND=-48,50;CIPOS95=0,0;CIEND95=0,0;MATEID=75831_2;EVENT=75831;SU=22;PE=14;SR=8;ALG=PROD;AF=5.94e-05;NSAMP=1;MSQ=380.29;AN=16834;AC=1;NS=8438;AC_Hom=0;AC_Het=1;AC_Hemi=0;MAF=5.92557e-05;HWE=1;NFAM=1	SVTYPE=BND;POS=112782088;STRANDS=-+:22;CIPOS=-48,50;CIEND=-50,50;CIPOS95=0,0;CIEND95=0,0;MATEID=75831_1;EVENT=75831;SECONDARY;SU=22;PE=14;SR=8;ALG=PROD;AF=5.94e-05;NSAMP=1;MSQ=380.29;AN=16834;AC=1;NS=8438;AC_Hom=0;AC_Het=1;AC_Hemi=0;MAF=5.92557e-05;HWE=1;NFAM=1
9	6126095	6126193	X	112782044	112782139	75832	245.66	+	-	BND	LOW	75832_1	N	N[X:112782090[	75832_2	N	]9:6126143]N	SVTYPE=BND;POS=6126143;STRANDS=+-:34;CIPOS=-48,50;CIEND=-45,50;CIPOS95=0,0;CIEND95=0,0;MATEID=75832_2;EVENT=75832;SU=34;PE=14;SR=20;ALG=PROD;AF=5.94e-05;NSAMP=1;MSQ=245.66;AN=16834;AC=1;NS=8438;AC_Hom=0;AC_Het=1;AC_Hemi=0;MAF=5.92557e-05;HWE=1;NFAM=1	SVTYPE=BND;POS=112782090;STRANDS=+-:34;CIPOS=-45,50;CIEND=-48,50;CIPOS95=0,0;CIEND95=0,0;MATEID=75832_1;EVENT=75832;SECONDARY;SU=34;PE=14;SR=20;ALG=PROD;AF=5.94e-05;NSAMP=1;MSQ=245.66;AN=16834;AC=1;NS=8438;AC_Hom=0;AC_Het=1;AC_Hemi=0;MAF=5.92557e-05;HWE=1;NFAM=1
9	6133968	6134025	9	6134498	6134538	237633	3102.41	+	-	DEL	PASS	237633	N	<DEL>	.	.	.	SVTYPE=DEL;POS=6133995;SVLEN=-513;END=6134508;STRANDS=+-:127;CIPOS=-27,30;CIEND=-10,30;CIPOS95=0,0;CIEND95=0,0;SU=127;PE=72;SR=55;ALG=PROD;AF=0.0003564;NSAMP=6;MSQ=517.07;AN=16834;AC=6;NS=8438;AC_Hom=0;AC_Het=6;AC_Hemi=0;MAF=0.000355534;HWE=1;NFAM=6	.
9	6135240	6135244	9	6135811	6135830	237634	919.95	+	-	DEL	PASS	237634	N	<DEL>	.	.	.	SVTYPE=DEL;POS=6135243;SVLEN=-577;END=6135820;STRANDS=+-:36;CIPOS=-3,1;CIEND=-9,10;CIPOS95=0,0;CIEND95=0,0;SU=36;PE=19;SR=17;ALG=PROD;AF=5.94e-05;NSAMP=1;MSQ=919.95;AN=16834;AC=1;NS=8438;AC_Hom=0;AC_Het=1;AC_Hemi=0;MAF=5.92557e-05;HWE=1;NFAM=1	.
9	6136242	6136721	9	9932087	9932551	287651	64.65	-	+	BND	LOW	287651_1	N	]9:9932097]N	287651_2	N	N[9:6136713[	SVTYPE=BND;POS=6136713;STRANDS=-+:4;IMPRECISE;CIPOS=-470,9;CIEND=-10,454;CIPOS95=-150,1;CIEND95=-1,151;MATEID=287651_2;EVENT=287651;SU=4;PE=4;SR=0;ALG=PROD;AF=0.0001188;NSAMP=2;MSQ=29.73;AN=16834;AC=2;NS=8438;AC_Hom=0;AC_Het=2;AC_Hemi=0;MAF=0.000118511;HWE=1;NFAM=2	SVTYPE=BND;POS=9932097;STRANDS=-+:4;IMPRECISE;CIPOS=-10,454;CIEND=-470,9;CIPOS95=-1,151;CIEND95=-150,1;MATEID=287651_1;EVENT=287651;SECONDARY;SU=4;PE=4;SR=0;ALG=PROD;AF=0.0001188;NSAMP=2;MSQ=29.73;AN=16834;AC=2;NS=8438;AC_Hom=0;AC_Het=2;AC_Hemi=0;MAF=0.000118511;HWE=1;NFAM=2
9	6136490	6136692	9	6182060	6182373	316206	1934.67	-	-	BND	LOW	316206_1	N	[9:6182344[N	316206_2	N	[9:6136643[N	SVTYPE=BND;POS=6136643;STRANDS=--:20;IMPRECISE;CIPOS=-152,50;CIEND=-283,30;CIPOS95=-27,27;CIEND95=-71,30;MATEID=316206_2;EVENT=316206;SU=20;PE=20;SR=0;ALG=PROD;AF=0.004039;NSAMP=68;MSQ=27.46;AN=16834;AC=68;NS=8438;AC_Hom=0;AC_Het=68;AC_Hemi=0;MAF=0.00402939;HWE=1;NFAM=64	SVTYPE=BND;POS=6182344;STRANDS=--:20;IMPRECISE;CIPOS=-283,30;CIEND=-152,50;CIPOS95=-71,30;CIEND95=-27,27;MATEID=316206_1;EVENT=316206;SECONDARY;SU=20;PE=20;SR=0;ALG=PROD;AF=0.004039;NSAMP=68;MSQ=27.46;AN=16834;AC=68;NS=8438;AC_Hom=0;AC_Het=68;AC_Hemi=0;MAF=0.00402939;HWE=1;NFAM=64
9	6136804	6137373	9	6182282	6182630	316207	48.68	+	+	BND	LOW	316207_1	N	N]9:6182292]	316207_2	N	N]9:6136814]	SVTYPE=BND;POS=6136814;STRANDS=++:4;IMPRECISE;CIPOS=-10,559;CIEND=-10,338;CIPOS95=-1,200;CIEND95=-2,124;MATEID=316207_2;EVENT=316207;SU=4;PE=4;SR=0;ALG=PROD;AF=0.0001782;NSAMP=3;MSQ=16.22;AN=16834;AC=3;NS=8438;AC_Hom=0;AC_Het=3;AC_Hemi=0;MAF=0.000177767;HWE=1;NFAM=3	SVTYPE=BND;POS=6182292;STRANDS=++:4;IMPRECISE;CIPOS=-10,338;CIEND=-10,559;CIPOS95=-2,124;CIEND95=-1,200;MATEID=316207_1;EVENT=316207;SECONDARY;SU=4;PE=4;SR=0;ALG=PROD;AF=0.0001782;NSAMP=3;MSQ=16.22;AN=16834;AC=3;NS=8438;AC_Hom=0;AC_Het=3;AC_Hemi=0;MAF=0.000177767;HWE=1;NFAM=3
9	6170086	6170099	9	6171100	6171120	237635	203.77	+	-	DEL	PASS	237635	N	<DEL>	.	.	.	SVTYPE=DEL;POS=6170094;SVLEN=-1016;END=6171110;STRANDS=+-:9;IMPRECISE;CIPOS=-8,5;CIEND=-10,10;CIPOS95=-1,0;CIEND95=0,0;SU=9;PE=4;SR=5;ALG=PROD;AF=5.94e-05;NSAMP=1;MSQ=203.77;AN=16834;AC=1;NS=8438;AC_Hom=0;AC_Het=1;AC_Hemi=0;MAF=5.92557e-05;HWE=1;NFAM=1	.
9	6174296	6174314	9	6187067	6187072	237636	1090.91	+	-	DEL	PASS	237636	N	<DEL>	.	.	.	SVTYPE=DEL;POS=6174304;SVLEN=-12767;END=6187071;STRANDS=+-:41;CIPOS=-8,10;CIEND=-4,1;CIPOS95=0,0;CIEND95=0,0;SU=41;PE=33;SR=8;ALG=PROD;AF=5.94e-05;NSAMP=1;MSQ=1090.91;AN=16834;AC=1;NS=8438;AC_Hom=0;AC_Het=1;AC_Hemi=0;MAF=5.92557e-05;HWE=1;NFAM=1	.
9	6182471	6182787	X	151409314	151409681	75912	81.07	+	-	BND	LOW	75912_1	N	N[X:151409672[	75912_2	N	]9:6182481]N	SVTYPE=BND;POS=6182481;STRANDS=+-:5;IMPRECISE;CIPOS=-10,306;CIEND=-357,10;CIPOS95=-2,83;CIEND95=-149,1;MATEID=75912_2;EVENT=75912;SU=5;PE=5;SR=0;ALG=PROD;AF=5.94e-05;NSAMP=1;MSQ=80.78;AN=16834;AC=1;NS=8438;AC_Hom=0;AC_Het=1;AC_Hemi=0;MAF=5.92557e-05;HWE=1;NFAM=1	SVTYPE=BND;POS=151409672;STRANDS=+-:5;IMPRECISE;CIPOS=-357,10;CIEND=-10,306;CIPOS95=-149,1;CIEND95=-2,83;MATEID=75912_1;EVENT=75912;SECONDARY;SU=5;PE=5;SR=0;ALG=PROD;AF=5.94e-05;NSAMP=1;MSQ=80.78;AN=16834;AC=1;NS=8438;AC_Hom=0;AC_Het=1;AC_Hemi=0;MAF=5.92557e-05;HWE=1;NFAM=1
9	6190857	6190866	9	6191372	6191378	237637	2889.24	+	-	DEL	PASS	237637	N	<DEL>	.	.	.	SVTYPE=DEL;POS=6190862;SVLEN=-515;END=6191377;STRANDS=+-:109;CIPOS=-5,4;CIEND=-5,1;CIPOS95=0,0;CIEND95=0,0;SU=109;PE=52;SR=57;ALG=PROD;AF=0.0003564;NSAMP=6;MSQ=481.54;AN=16834;AC=6;NS=8438;AC_Hom=0;AC_Het=6;AC_Hemi=0;MAF=0.000355534;HWE=1;NFAM=6	.
9	6214126	6214146	9	6214390	6214410	237638	332.16	+	-	BND	LOW	237638_1	N	N[9:6214401[	237638_2	N	]9:6214136]N	SVTYPE=BND;POS=6214136;STRANDS=+-:6;CIPOS=-10,10;CIEND=-10,10;CIPOS95=0,0;CIEND95=0,0;MATEID=237638_2;EVENT=237638;SU=6;PE=1;SR=5;ALG=PROD;AF=0.0001188;NSAMP=2;MSQ=163.25;AN=16834;AC=2;NS=8438;AC_Hom=0;AC_Het=2;AC_Hemi=0;MAF=0.000118511;HWE=1;NFAM=2	SVTYPE=BND;POS=6214401;STRANDS=+-:6;CIPOS=-10,10;CIEND=-10,10;CIPOS95=0,0;CIEND95=0,0;MATEID=237638_1;EVENT=237638;SECONDARY;SU=6;PE=1;SR=5;ALG=PROD;AF=0.0001188;NSAMP=2;MSQ=163.25;AN=16834;AC=2;NS=8438;AC_Hom=0;AC_Het=2;AC_Hemi=0;MAF=0.000118511;HWE=1;NFAM=2
9	6217848	6217848	9	6217988	6217988	237639	39546.1	+	-	BND	LOW	237639_1	N	N[9:6217989[	237639_2	N	]9:6217848]N	SVTYPE=BND;POS=6217848;STRANDS=+-:1220;CIPOS=0,0;CIEND=0,0;CIPOS95=0,0;CIEND95=0,0;MATEID=237639_2;EVENT=237639;SU=1220;PE=13;SR=1207;ALG=PROD;AF=0.01063;NSAMP=178;MSQ=222.16;AN=16834;AC=179;NS=8438;AC_Hom=2;AC_Het=177;AC_Hemi=0;MAF=0.0106068;HWE=0.614846;NFAM=159	SVTYPE=BND;POS=6217989;STRANDS=+-:1220;CIPOS=0,0;CIEND=0,0;CIPOS95=0,0;CIEND95=0,0;MATEID=237639_1;EVENT=237639;SECONDARY;SU=1220;PE=13;SR=1207;ALG=PROD;AF=0.01063;NSAMP=178;MSQ=222.16;AN=16834;AC=179;NS=8438;AC_Hom=2;AC_Het=177;AC_Hemi=0;MAF=0.0106068;HWE=0.614846;NFAM=159
9	6237705	6237712	9	6237872	6237892	237640	553.74	+	-	BND	PASS	237640_1	N	N[9:6237883[	237640_2	N	]9:6237709]N	SVTYPE=BND;POS=6237709;STRANDS=+-:17;CIPOS=-4,3;CIEND=-10,10;CIPOS95=0,0;CIEND95=0,0;MATEID=237640_2;EVENT=237640;SU=17;PE=10;SR=7;ALG=PROD;AF=0.0001188;NSAMP=2;MSQ=275.79;AN=16834;AC=2;NS=8438;AC_Hom=0;AC_Het=2;AC_Hemi=0;MAF=0.000118511;HWE=1;NFAM=2	SVTYPE=BND;POS=6237883;STRANDS=+-:17;CIPOS=-10,10;CIEND=-4,3;CIPOS95=0,0;CIEND95=0,0;MATEID=237640_1;EVENT=237640;SECONDARY;SU=17;PE=10;SR=7;ALG=PROD;AF=0.0001188;NSAMP=2;MSQ=275.79;AN=16834;AC=2;NS=8438;AC_Hom=0;AC_Het=2;AC_Hemi=0;MAF=0.000118511;HWE=1;NFAM=2
9	6250788	6250874	9	6256512	6256598	237641	1312.58	+	-	DEL	PASS	237641	N	<DEL>	.	.	.	SVTYPE=DEL;POS=6250831;SVLEN=-5725;END=6256556;STRANDS=+-:64;CIPOS=-43,43;CIEND=-44,42;CIPOS95=0,0;CIEND95=0,0;SU=64;PE=34;SR=30;ALG=PROD;AF=0.0002376;NSAMP=4;MSQ=328.14;AN=16834;AC=4;NS=8438;AC_Hom=0;AC_Het=4;AC_Hemi=0;MAF=0.000237023;HWE=1;NFAM=4	.
9	6261704	6262061	9	6297106	6297597	316208	980.14	-	-	BND	LOW	316208_1	N	[9:6297568[N	316208_2	N	[9:6262032[N	SVTYPE=BND;POS=6262032;STRANDS=--:8;IMPRECISE;CIPOS=-327,30;CIEND=-461,30;CIPOS95=-129,30;CIEND95=-159,30;MATEID=316208_2;EVENT=316208;SU=8;PE=8;SR=0;ALG=PROD;AF=0.002079;NSAMP=35;MSQ=26.77;AN=16834;AC=35;NS=8438;AC_Hom=0;AC_Het=35;AC_Hemi=0;MAF=0.00207395;HWE=1;NFAM=35	SVTYPE=BND;POS=6297568;STRANDS=--:8;IMPRECISE;CIPOS=-461,30;CIEND=-327,30;CIPOS95=-159,30;CIEND95=-129,30;MATEID=316208_1;EVENT=316208;SECONDARY;SU=8;PE=8;SR=0;ALG=PROD;AF=0.002079;NSAMP=35;MSQ=26.77;AN=16834;AC=35;NS=8438;AC_Hom=0;AC_Het=35;AC_Hemi=0;MAF=0.00207395;HWE=1;NFAM=35
9	6273984	6273989	9	6283835	6283839	237642	410.54	+	-	DEL	PASS	237642	N	<DEL>	.	.	.	SVTYPE=DEL;POS=6273987;SVLEN=-9851;END=6283838;STRANDS=+-:20;CIPOS=-3,2;CIEND=-3,1;CIPOS95=0,0;CIEND95=0,0;SU=20;PE=9;SR=11;ALG=PROD;AF=5.94e-05;NSAMP=1;MSQ=410.54;AN=16834;AC=1;NS=8438;AC_Hom=0;AC_Het=1;AC_Hemi=0;MAF=5.92557e-05;HWE=1;NFAM=1	.
9	6275834	6275998	9	6276392	6276728	287652	52548.3	-	+	DUP	PASS	287652	N	<DUP>	.	.	.	SVTYPE=DUP;POS=6275948;SVLEN=474;END=6276422;STRANDS=-+:27;IMPRECISE;CIPOS=-114,50;CIEND=-30,306;CIPOS95=-22,22;CIEND95=-30,31;SU=27;PE=27;SR=0;ALG=PROD;AF=0.1255;NSAMP=2063;MSQ=24.65;AN=16834;AC=2113;NS=8438;AC_Hom=100;AC_Het=2019;AC_Hemi=0;MAF=0.125563;HWE=9.94084e-20;NFAM=1899	.
9	6275878	6276649	9	6276019	6276661	237643	456890.0	+	-	DEL	PASS	237643	N	<DEL>	.	.	.	SVTYPE=DEL;POS=6276116;SVLEN=-275;END=6276391;STRANDS=+-:710;IMPRECISE;CIPOS=-238,533;CIEND=-372,270;CIPOS95=-88,88;CIEND95=-79,79;SU=710;PE=710;SR=0;ALG=SUM;AF=0.1651;NSAMP=2728;MSQ=166.77;RETAINED;AN=16834;AC=2780;NS=8438;AC_Hom=106;AC_Het=2683;AC_Hemi=0;MAF=0.165264;HWE=0;NFAM=2420	.
9	6290495	6290509	9	88660629	88660631	287653	3316.19	-	+	BND	LOW	287653_1	N	]9:88660630]N	287653_2	N	N[9:6290497[	SVTYPE=BND;POS=6290497;STRANDS=-+:417;CIPOS=-1,13;CIEND=-1,1;CIPOS95=0,0;CIEND95=0,0;MATEID=287653_2;EVENT=287653;SU=417;PE=0;SR=417;ALG=PROD;AF=0.01616;NSAMP=268;MSQ=10.16;AN=16834;AC=272;NS=8438;AC_Hom=8;AC_Het=264;AC_Hemi=0;MAF=0.0161176;HWE=0.174886;NFAM=268	SVTYPE=BND;POS=88660630;STRANDS=-+:417;CIPOS=-1,1;CIEND=-1,13;CIPOS95=0,0;CIEND95=0,0;MATEID=287653_1;EVENT=287653;SECONDARY;SU=417;PE=0;SR=417;ALG=PROD;AF=0.01616;NSAMP=268;MSQ=10.16;AN=16834;AC=272;NS=8438;AC_Hom=8;AC_Het=264;AC_Hemi=0;MAF=0.0161176;HWE=0.174886;NFAM=268
9	6332329	6332884	9	6340008	6340353	237645	122.73	+	-	DEL	PASS	237645	N	<DEL>	.	.	.	SVTYPE=DEL;POS=6332337;SVLEN=-8006;END=6340343;STRANDS=+-:4;IMPRECISE;CIPOS=-8,547;CIEND=-335,10;CIPOS95=0,194;CIEND95=-170,1;SU=4;PE=4;SR=0;ALG=PROD;AF=5.94e-05;NSAMP=1;MSQ=122.73;AN=16834;AC=1;NS=8438;AC_Hom=0;AC_Het=1;AC_Hemi=0;MAF=5.92557e-05;HWE=1;NFAM=1	.
9	6332331	6332343	9	8931698	8931713	316209	104.63	+	+	BND	LOW	316209_1	N	N]9:8931705]	316209_2	N	N]9:6332338]	SVTYPE=BND;POS=6332338;STRANDS=++:11;CIPOS=-7,5;CIEND=-7,8;CIPOS95=0,0;CIEND95=0,0;MATEID=316209_2;EVENT=316209;SU=11;PE=5;SR=6;ALG=PROD;AF=5.94e-05;NSAMP=1;MSQ=104.63;AN=16834;AC=1;NS=8438;AC_Hom=0;AC_Het=1;AC_Hemi=0;MAF=5.92557e-05;HWE=1;NFAM=1	SVTYPE=BND;POS=8931705;STRANDS=++:11;CIPOS=-7,8;CIEND=-7,5;CIPOS95=0,0;CIEND95=0,0;MATEID=316209_1;EVENT=316209;SECONDARY;SU=11;PE=5;SR=6;ALG=PROD;AF=5.94e-05;NSAMP=1;MSQ=104.63;AN=16834;AC=1;NS=8438;AC_Hom=0;AC_Het=1;AC_Hemi=0;MAF=5.92557e-05;HWE=1;NFAM=1
9	6338432	6338810	9	6378672	6378930	237646	14437.2	+	-	BND	LOW	237646_1	N	N[9:6378901[	237646_2	N	]9:6338442]N	SVTYPE=BND;POS=6338442;STRANDS=+-:153;IMPRECISE;CIPOS=-10,368;CIEND=-228,30;CIPOS95=-10,38;CIEND95=-20,20;MATEID=237646_2;EVENT=237646;SU=153;PE=153;SR=0;ALG=PROD;AF=0.03356;NSAMP=565;MSQ=24.71;AN=16834;AC=565;NS=8438;AC_Hom=0;AC_Het=565;AC_Hemi=0;MAF=0.0334795;HWE=0.000125018;NFAM=555	SVTYPE=BND;POS=6378901;STRANDS=+-:153;IMPRECISE;CIPOS=-228,30;CIEND=-10,368;CIPOS95=-20,20;CIEND95=-10,38;MATEID=237646_1;EVENT=237646;SECONDARY;SU=153;PE=153;SR=0;ALG=PROD;AF=0.03356;NSAMP=565;MSQ=24.71;AN=16834;AC=565;NS=8438;AC_Hom=0;AC_Het=565;AC_Hemi=0;MAF=0.0334795;HWE=0.000125018;NFAM=555
9	6347472	6347754	9	6353197	6353381	237647	757.82	+	-	DEL	PASS	237647	N	<DEL>	.	.	.	SVTYPE=DEL;POS=6347506;SVLEN=-5837;END=6353343;STRANDS=+-:42;IMPRECISE;CIPOS=-34,248;CIEND=-146,38;CIPOS95=-19,19;CIEND95=-12,12;SU=42;PE=42;SR=0;ALG=PROD;AF=0.0003564;NSAMP=6;MSQ=126.3;AN=16834;AC=6;NS=8438;AC_Hom=0;AC_Het=6;AC_Hemi=0;MAF=0.000355534;HWE=1;NFAM=5	.
9	6374778	6374792	9	6382346	6382366	237648	80.65	+	-	BND	LOW	237648_1	N	N[9:6382357[	237648_2	N	]9:6374782]N	SVTYPE=BND;POS=6374782;STRANDS=+-:5;IMPRECISE;CIPOS=-4,10;CIEND=-10,10;CIPOS95=-1,3;CIEND95=-3,3;MATEID=237648_2;EVENT=237648;SU=5;PE=4;SR=1;ALG=PROD;AF=5.94e-05;NSAMP=1;MSQ=80.65;AN=16834;AC=1;NS=8438;AC_Hom=0;AC_Het=1;AC_Hemi=0;MAF=5.92557e-05;HWE=1;NFAM=1	SVTYPE=BND;POS=6382357;STRANDS=+-:5;IMPRECISE;CIPOS=-10,10;CIEND=-4,10;CIPOS95=-3,3;CIEND95=-1,3;MATEID=237648_1;EVENT=237648;SECONDARY;SU=5;PE=4;SR=1;ALG=PROD;AF=5.94e-05;NSAMP=1;MSQ=80.65;AN=16834;AC=1;NS=8438;AC_Hom=0;AC_Het=1;AC_Hemi=0;MAF=5.92557e-05;HWE=1;NFAM=1
9	6375484	6375878	9	6377148	6377677	237649	266.44	+	-	DEL	PASS	237649	N	<DEL>	.	.	.	SVTYPE=DEL;POS=6375514;SVLEN=-2133;END=6377647;STRANDS=+-:15;IMPRECISE;CIPOS=-30,364;CIEND=-499,30;CIPOS95=-30,165;CIEND95=-217,30;SU=15;PE=15;SR=0;ALG=SUM;AF=0.0001188;NSAMP=2;MSQ=133.22;AN=16834;AC=2;NS=8438;AC_Hom=0;AC_Het=2;AC_Hemi=0;MAF=0.000118511;HWE=1;NFAM=2	.
9	6380351	6380590	9	6389551	6389811	316210	149.72	+	+	BND	LOW	316210_1	N	N]9:6389561]	316210_2	N	N]9:6380361]	SVTYPE=BND;POS=6380361;STRANDS=++:10;IMPRECISE;CIPOS=-10,229;CIEND=-10,250;CIPOS95=-2,50;CIEND95=-2,71;MATEID=316210_2;EVENT=316210;SU=10;PE=10;SR=0;ALG=PROD;AF=5.94e-05;NSAMP=1;MSQ=149.72;AN=16834;AC=1;NS=8438;AC_Hom=0;AC_Het=1;AC_Hemi=0;MAF=5.92557e-05;HWE=1;NFAM=1	SVTYPE=BND;POS=6389561;STRANDS=++:10;IMPRECISE;CIPOS=-10,250;CIEND=-10,229;CIPOS95=-2,71;CIEND95=-2,50;MATEID=316210_1;EVENT=316210;SECONDARY;SU=10;PE=10;SR=0;ALG=PROD;AF=5.94e-05;NSAMP=1;MSQ=149.72;AN=16834;AC=1;NS=8438;AC_Hom=0;AC_Het=1;AC_Hemi=0;MAF=5.92557e-05;HWE=1;NFAM=1
9	6380767	6381161	9	6389099	6389454	316211	78.28	+	+	BND	LOW	316211_1	N	N]9:6389109]	316211_2	N	N]9:6380777]	SVTYPE=BND;POS=6380777;STRANDS=++:6;IMPRECISE;CIPOS=-10,384;CIEND=-10,345;CIPOS95=-1,123;CIEND95=-2,92;MATEID=316211_2;EVENT=316211;SU=6;PE=6;SR=0;ALG=PROD;AF=5.94e-05;NSAMP=1;MSQ=77.77;AN=16834;AC=1;NS=8438;AC_Hom=0;AC_Het=1;AC_Hemi=0;MAF=5.92557e-05;HWE=1;NFAM=1	SVTYPE=BND;POS=6389109;STRANDS=++:6;IMPRECISE;CIPOS=-10,345;CIEND=-10,384;CIPOS95=-2,92;CIEND95=-1,123;MATEID=316211_1;EVENT=316211;SECONDARY;SU=6;PE=6;SR=0;ALG=PROD;AF=5.94e-05;NSAMP=1;MSQ=77.77;AN=16834;AC=1;NS=8438;AC_Hom=0;AC_Het=1;AC_Hemi=0;MAF=5.92557e-05;HWE=1;NFAM=1
9	6381352	6381577	9	6519653	6519895	316213	62.82	-	-	BND	LOW	316213_1	N	[9:6519886[N	316213_2	N	[9:6381568[N	SVTYPE=BND;POS=6381568;STRANDS=--:4;IMPRECISE;CIPOS=-215,10;CIEND=-232,10;CIPOS95=-94,2;CIEND95=-86,2;MATEID=316213_2;EVENT=316213;SU=4;PE=4;SR=0;ALG=PROD;AF=0.0001188;NSAMP=2;MSQ=31.41;AN=16834;AC=2;NS=8438;AC_Hom=0;AC_Het=2;AC_Hemi=0;MAF=0.000118511;HWE=1;NFAM=2	SVTYPE=BND;POS=6519886;STRANDS=--:4;IMPRECISE;CIPOS=-232,10;CIEND=-215,10;CIPOS95=-86,2;CIEND95=-94,2;MATEID=316213_1;EVENT=316213;SECONDARY;SU=4;PE=4;SR=0;ALG=PROD;AF=0.0001188;NSAMP=2;MSQ=31.41;AN=16834;AC=2;NS=8438;AC_Hom=0;AC_Het=2;AC_Hemi=0;MAF=0.000118511;HWE=1;NFAM=2
9	6381483	6381622	9	6387987	6388170	316212	242.59	-	-	BND	LOW	316212_1	N	[9:6388161[N	316212_2	N	[9:6381613[N	SVTYPE=BND;POS=6381613;STRANDS=--:8;IMPRECISE;CIPOS=-129,10;CIEND=-173,10;CIPOS95=-54,2;CIEND95=-79,2;MATEID=316212_2;EVENT=316212;SU=8;PE=8;SR=0;ALG=PROD;AF=0.0001188;NSAMP=2;MSQ=121.3;AN=16834;AC=2;NS=8438;AC_Hom=0;AC_Het=2;AC_Hemi=0;MAF=0.000118511;HWE=1;NFAM=2	SVTYPE=BND;POS=6388161;STRANDS=--:8;IMPRECISE;CIPOS=-173,10;CIEND=-129,10;CIPOS95=-79,2;CIEND95=-54,2;MATEID=316212_1;EVENT=316212;SECONDARY;SU=8;PE=8;SR=0;ALG=PROD;AF=0.0001188;NSAMP=2;MSQ=121.3;AN=16834;AC=2;NS=8438;AC_Hom=0;AC_Het=2;AC_Hemi=0;MAF=0.000118511;HWE=1;NFAM=2
9	6381691	6382161	9	6519694	6520095	316214	254.48	+	+	BND	LOW	316214_1	N	N]9:6519704]	316214_2	N	N]9:6381701]	SVTYPE=BND;POS=6381701;STRANDS=++:4;IMPRECISE;CIPOS=-10,460;CIEND=-10,391;CIPOS95=-1,157;CIEND95=-2,117;MATEID=316214_2;EVENT=316214;SU=4;PE=4;SR=0;ALG=PROD;AF=0.0001782;NSAMP=3;MSQ=84.83;AN=16834;AC=3;NS=8438;AC_Hom=0;AC_Het=3;AC_Hemi=0;MAF=0.000177767;HWE=1;NFAM=3	SVTYPE=BND;POS=6519704;STRANDS=++:4;IMPRECISE;CIPOS=-10,391;CIEND=-10,460;CIPOS95=-2,117;CIEND95=-1,157;MATEID=316214_1;EVENT=316214;SECONDARY;SU=4;PE=4;SR=0;ALG=PROD;AF=0.0001782;NSAMP=3;MSQ=84.83;AN=16834;AC=3;NS=8438;AC_Hom=0;AC_Het=3;AC_Hemi=0;MAF=0.000177767;HWE=1;NFAM=3
9	6399554	6399556	9	6401669	6401670	237650	38274.0	+	-	DEL	PASS	237650	N	<DEL>	.	.	.	SVTYPE=DEL;POS=6399555;SVLEN=-2115;END=6401670;STRANDS=+-:1624;CIPOS=-1,1;CIEND=-1,0;CIPOS95=0,0;CIEND95=0,0;SU=1624;PE=944;SR=680;ALG=PROD;AF=0.005643;NSAMP=94;MSQ=407.16;AN=16834;AC=95;NS=8438;AC_Hom=2;AC_Het=93;AC_Hemi=0;MAF=0.0056293;HWE=0.233613;NFAM=94	.
9	6402405	6402577	9	6405933	6406020	237651	497.58	+	-	DEL	PASS	237651	N	<DEL>	.	.	.	SVTYPE=DEL;POS=6402415;SVLEN=-3595;END=6406010;STRANDS=+-:20;IMPRECISE;CIPOS=-10,162;CIEND=-77,10;CIPOS95=-3,35;CIEND95=-28,3;SU=20;PE=20;SR=0;ALG=PROD;AF=5.94e-05;NSAMP=1;MSQ=497.58;AN=16834;AC=1;NS=8438;AC_Hom=0;AC_Het=1;AC_Hemi=0;MAF=5.92557e-05;HWE=1;NFAM=1	.
9	6406095	6406110	13	101052875	101052890	73947	40648.4	-	-	BND	LOW	73947_1	N	[13:101052885[N	73947_2	N	[9:6406105[N	SVTYPE=BND;POS=6406105;STRANDS=--:5;CIPOS=-9,6;CIEND=-9,6;CIPOS95=0,0;CIEND95=0,0;MATEID=73947_2;EVENT=73947;SU=5;PE=1;SR=4;ALG=PROD;AF=0.07687;NSAMP=1003;MSQ=40.3;AN=16834;AC=1294;NS=8438;AC_Hom=582;AC_Het=715;AC_Hemi=0;MAF=0.0768547;HWE=0;NFAM=857	SVTYPE=BND;POS=101052885;STRANDS=--:5;CIPOS=-9,6;CIEND=-9,6;CIPOS95=0,0;CIEND95=0,0;MATEID=73947_1;EVENT=73947;SECONDARY;SU=5;PE=1;SR=4;ALG=PROD;AF=0.07687;NSAMP=1003;MSQ=40.3;AN=16834;AC=1294;NS=8438;AC_Hom=582;AC_Het=715;AC_Hemi=0;MAF=0.0768547;HWE=0;NFAM=857
9	6418520	6418537	9	6418976	6418993	237652	6.83	+	-	BND	LOW	237652_1	N	N[9:6418986[	237652_2	N	]9:6418529]N	SVTYPE=BND;POS=6418529;STRANDS=+-:4;CIPOS=-9,8;CIEND=-9,8;CIPOS95=0,0;CIEND95=0,0;MATEID=237652_2;EVENT=237652;SU=4;PE=0;SR=4;ALG=PROD;AF=5.94e-05;NSAMP=1;MSQ=6.83;AN=16834;AC=1;NS=8438;AC_Hom=0;AC_Het=1;AC_Hemi=0;MAF=5.92557e-05;HWE=1;NFAM=1	SVTYPE=BND;POS=6418986;STRANDS=+-:4;CIPOS=-9,8;CIEND=-9,8;CIPOS95=0,0;CIEND95=0,0;MATEID=237652_1;EVENT=237652;SECONDARY;SU=4;PE=0;SR=4;ALG=PROD;AF=5.94e-05;NSAMP=1;MSQ=6.83;AN=16834;AC=1;NS=8438;AC_Hom=0;AC_Het=1;AC_Hemi=0;MAF=5.92557e-05;HWE=1;NFAM=1
9	6418877	6418893	9	6418957	6418975	237653	260.78	+	-	DEL	PASS	237653	N	<DEL>	.	.	.	SVTYPE=DEL;POS=6418883;SVLEN=-82;END=6418965;STRANDS=+-:10;CIPOS=-6,10;CIEND=-8,10;CIPOS95=0,0;CIEND95=0,0;SU=10;PE=0;SR=10;ALG=PROD;AF=5.94e-05;NSAMP=1;MSQ=260.75;AN=16834;AC=1;NS=8438;AC_Hom=0;AC_Het=1;AC_Hemi=0;MAF=5.92557e-05;HWE=1;NFAM=1	.
9	6425334	6425343	9	6425423	6425432	237654	233.85	+	-	DEL	PASS	237654	N	<DEL>	.	.	.	SVTYPE=DEL;POS=6425339;SVLEN=-89;END=6425428;STRANDS=+-:7;CIPOS=-5,4;CIEND=-5,4;CIPOS95=0,0;CIEND95=0,0;SU=7;PE=0;SR=7;ALG=PROD;AF=5.94e-05;NSAMP=1;MSQ=233.83;AN=16834;AC=1;NS=8438;AC_Hom=0;AC_Het=1;AC_Hemi=0;MAF=5.92557e-05;HWE=1;NFAM=1	.
9	6469704	6469721	9	131200028	131200045	237655	14319.2	+	-	BND	LOW	237655_1	N	N[9:131200038[	237655_2	N	]9:6469713]N	SVTYPE=BND;POS=6469713;STRANDS=+-:26;CIPOS=-9,8;CIEND=-9,8;CIPOS95=0,0;CIEND95=0,0;MATEID=237655_2;EVENT=237655;SU=26;PE=0;SR=26;ALG=PROD;AF=0.02566;NSAMP=432;MSQ=32.53;AN=16834;AC=432;NS=8438;AC_Hom=0;AC_Het=432;AC_Hemi=0;MAF=0.0255985;HWE=0.00701327;NFAM=431	SVTYPE=BND;POS=131200038;STRANDS=+-:26;CIPOS=-9,8;CIEND=-9,8;CIPOS95=0,0;CIEND95=0,0;MATEID=237655_1;EVENT=237655;SECONDARY;SU=26;PE=0;SR=26;ALG=PROD;AF=0.02566;NSAMP=432;MSQ=32.53;AN=16834;AC=432;NS=8438;AC_Hom=0;AC_Het=432;AC_Hemi=0;MAF=0.0255985;HWE=0.00701327;NFAM=431
9	6478348	6478351	9	6479943	6479963	237656	1106.26	+	-	DEL	PASS	237656	N	<DEL>	.	.	.	SVTYPE=DEL;POS=6478350;SVLEN=-1603;END=6479953;STRANDS=+-:42;CIPOS=-2,1;CIEND=-10,10;CIPOS95=0,0;CIEND95=0,0;SU=42;PE=24;SR=18;ALG=PROD;AF=5.94e-05;NSAMP=1;MSQ=1106.26;AN=16834;AC=1;NS=8438;AC_Hom=0;AC_Het=1;AC_Hemi=0;MAF=5.92557e-05;HWE=1;NFAM=1	.
9	6478565	6478579	9	6478774	6478786	237657	430.09	+	-	DEL	PASS	237657	N	<DEL>	.	.	.	SVTYPE=DEL;POS=6478573;SVLEN=-208;END=6478781;STRANDS=+-:6;CIPOS=-8,6;CIEND=-7,5;CIPOS95=0,0;CIEND95=0,0;SU=6;PE=1;SR=5;ALG=PROD;AF=0.0001782;NSAMP=3;MSQ=142.22;AN=16834;AC=3;NS=8438;AC_Hom=0;AC_Het=3;AC_Hemi=0;MAF=0.000177767;HWE=1;NFAM=3	.
9	6504064	6504441	9	6602199	6602386	237658	236.34	+	-	BND	LOW	237658_1	N	N[9:6602377[	237658_2	N	]9:6504074]N	SVTYPE=BND;POS=6504074;STRANDS=+-:11;IMPRECISE;CIPOS=-10,367;CIEND=-177,10;CIPOS95=-2,90;CIEND95=-43,1;MATEID=237658_2;EVENT=237658;SU=11;PE=11;SR=0;ALG=PROD;AF=0.0001188;NSAMP=2;MSQ=117.74;AN=16834;AC=2;NS=8438;AC_Hom=0;AC_Het=2;AC_Hemi=0;MAF=0.000118511;HWE=1;NFAM=2	SVTYPE=BND;POS=6602377;STRANDS=+-:11;IMPRECISE;CIPOS=-177,10;CIEND=-10,367;CIPOS95=-43,1;CIEND95=-2,90;MATEID=237658_1;EVENT=237658;SECONDARY;SU=11;PE=11;SR=0;ALG=PROD;AF=0.0001188;NSAMP=2;MSQ=117.74;AN=16834;AC=2;NS=8438;AC_Hom=0;AC_Het=2;AC_Hemi=0;MAF=0.000118511;HWE=1;NFAM=2
9	6507991	6508001	9	6510736	6510749	237659	3203.53	+	-	DEL	PASS	237659	N	<DEL>	.	.	.	SVTYPE=DEL;POS=6507996;SVLEN=-2748;END=6510744;STRANDS=+-:141;CIPOS=-5,5;CIEND=-8,5;CIPOS95=0,0;CIEND95=0,0;SU=141;PE=92;SR=49;ALG=PROD;AF=0.000594;NSAMP=10;MSQ=320.35;AN=16834;AC=10;NS=8438;AC_Hom=0;AC_Het=10;AC_Hemi=0;MAF=0.000592557;HWE=1;NFAM=10	.
9	6515458	6515476	9	6516302	6516322	237660	566.53	+	-	DEL	PASS	237660	N	<DEL>	.	.	.	SVTYPE=DEL;POS=6515466;SVLEN=-846;END=6516312;STRANDS=+-:23;CIPOS=-8,10;CIEND=-10,10;CIPOS95=0,0;CIEND95=0,0;SU=23;PE=14;SR=9;ALG=PROD;AF=5.94e-05;NSAMP=1;MSQ=566.53;AN=16834;AC=1;NS=8438;AC_Hom=0;AC_Het=1;AC_Hemi=0;MAF=5.92557e-05;HWE=1;NFAM=1	.
9	6524579	6524588	9	6524862	6524879	237661	73.99	+	-	BND	LOW	237661_1	N	N[9:6524872[	237661_2	N	]9:6524579]N	SVTYPE=BND;POS=6524579;STRANDS=+-:4;IMPRECISE;CIPOS=0,9;CIEND=-9,8;CIPOS95=0,9;CIEND95=0,0;MATEID=237661_2;EVENT=237661;SU=4;PE=0;SR=4;ALG=PROD;AF=0.0001782;NSAMP=3;MSQ=23.76;AN=16834;AC=3;NS=8438;AC_Hom=0;AC_Het=3;AC_Hemi=0;MAF=0.000177767;HWE=1;NFAM=3	SVTYPE=BND;POS=6524872;STRANDS=+-:4;IMPRECISE;CIPOS=-9,8;CIEND=0,9;CIPOS95=0,0;CIEND95=0,9;MATEID=237661_1;EVENT=237661;SECONDARY;SU=4;PE=0;SR=4;ALG=PROD;AF=0.0001782;NSAMP=3;MSQ=23.76;AN=16834;AC=3;NS=8438;AC_Hom=0;AC_Het=3;AC_Hemi=0;MAF=0.000177767;HWE=1;NFAM=3
9	6544649	6544886	9	6582013	6582222	237662	208741.0	+	-	BND	LOW	237662_1	N	N[9:6582213[	237662_2	N	]9:6544657]N	SVTYPE=BND;POS=6544657;STRANDS=+-:17;IMPRECISE;CIPOS=-8,229;CIEND=-199,10;CIPOS95=0,53;CIEND95=-59,1;MATEID=237662_2;EVENT=237662;SU=17;PE=17;SR=0;ALG=PROD;AF=0.3526;NSAMP=5422;MSQ=38.32;AN=16834;AC=5936;NS=8438;AC_Hom=1032;AC_Het=4922;AC_Hemi=0;MAF=0.352809;HWE=0;NFAM=4723	SVTYPE=BND;POS=6582213;STRANDS=+-:17;IMPRECISE;CIPOS=-199,10;CIEND=-8,229;CIPOS95=-59,1;CIEND95=0,53;MATEID=237662_1;EVENT=237662;SECONDARY;SU=17;PE=17;SR=0;ALG=PROD;AF=0.3526;NSAMP=5422;MSQ=38.32;AN=16834;AC=5936;NS=8438;AC_Hom=1032;AC_Het=4922;AC_Hemi=0;MAF=0.352809;HWE=0;NFAM=4723
9	6545007	6545214	9	6546693	6546866	237663	1911.22	+	-	DEL	PASS	237663	N	<DEL>	.	.	.	SVTYPE=DEL;POS=6545045;SVLEN=-1790;END=6546835;STRANDS=+-:108;IMPRECISE;CIPOS=-38,169;CIEND=-142,31;CIPOS95=-8,8;CIEND95=-11,11;SU=108;PE=108;SR=0;ALG=PROD;AF=0.0005346;NSAMP=9;MSQ=212.36;AN=16834;AC=9;NS=8438;AC_Hom=0;AC_Het=9;AC_Hemi=0;MAF=0.000533302;HWE=1;NFAM=9	.
9	6551915	6551935	9	6552066	6552086	237664	413.87	+	-	DEL	PASS	237664	N	<DEL>	.	.	.	SVTYPE=DEL;POS=6551925;SVLEN=-151;END=6552076;STRANDS=+-:5;CIPOS=-10,10;CIEND=-10,10;CIPOS95=0,0;CIEND95=0,0;SU=5;PE=0;SR=5;ALG=PROD;AF=5.94e-05;NSAMP=1;MSQ=413.35;AN=16834;AC=1;NS=8438;AC_Hom=0;AC_Het=1;AC_Hemi=0;MAF=5.92557e-05;HWE=1;NFAM=1	.
9	6558999	6559014	9	6565155	6565168	237665	332.7	+	-	DEL	PASS	237665	N	<DEL>	.	.	.	SVTYPE=DEL;POS=6559006;SVLEN=-6158;END=6565164;STRANDS=+-:14;CIPOS=-7,8;CIEND=-9,4;CIPOS95=0,0;CIEND95=0,0;SU=14;PE=10;SR=4;ALG=PROD;AF=5.94e-05;NSAMP=1;MSQ=332.7;AN=16834;AC=1;NS=8438;AC_Hom=0;AC_Het=1;AC_Hemi=0;MAF=5.92557e-05;HWE=1;NFAM=1	.
9	6569701	6569713	9	6570610	6570626	287654	113.52	-	+	BND	LOW	287654_1	N	]9:6570618]N	287654_2	N	N[9:6569710[	SVTYPE=BND;POS=6569710;STRANDS=-+:11;IMPRECISE;CIPOS=-8,4;CIEND=-8,8;CIPOS95=0,0;CIEND95=-1,0;MATEID=287654_2;EVENT=287654;SU=11;PE=6;SR=5;ALG=PROD;AF=0.0003564;NSAMP=6;MSQ=14.65;AN=16834;AC=6;NS=8438;AC_Hom=0;AC_Het=6;AC_Hemi=0;MAF=0.000355534;HWE=1;NFAM=6	SVTYPE=BND;POS=6570618;STRANDS=-+:11;IMPRECISE;CIPOS=-8,8;CIEND=-8,4;CIPOS95=-1,0;CIEND95=0,0;MATEID=287654_1;EVENT=287654;SECONDARY;SU=11;PE=6;SR=5;ALG=PROD;AF=0.0003564;NSAMP=6;MSQ=14.65;AN=16834;AC=6;NS=8438;AC_Hom=0;AC_Het=6;AC_Hemi=0;MAF=0.000355534;HWE=1;NFAM=6
9	6578341	6578398	9	6578605	6578662	237666	84.07	+	-	BND	LOW	237666_1	N	N[9:6578635[	237666_2	N	]9:6578370]N	SVTYPE=BND;POS=6578370;STRANDS=+-:8;CIPOS=-29,28;CIEND=-29,28;CIPOS95=0,0;CIEND95=0,0;MATEID=237666_2;EVENT=237666;SU=8;PE=0;SR=8;ALG=PROD;AF=0.0004158;NSAMP=7;MSQ=11.3;AN=16834;AC=7;NS=8438;AC_Hom=0;AC_Het=7;AC_Hemi=0;MAF=0.00041479;HWE=1;NFAM=7	SVTYPE=BND;POS=6578635;STRANDS=+-:8;CIPOS=-29,28;CIEND=-29,28;CIPOS95=0,0;CIEND95=0,0;MATEID=237666_1;EVENT=237666;SECONDARY;SU=8;PE=0;SR=8;ALG=PROD;AF=0.0004158;NSAMP=7;MSQ=11.3;AN=16834;AC=7;NS=8438;AC_Hom=0;AC_Het=7;AC_Hemi=0;MAF=0.00041479;HWE=1;NFAM=7
9	6578630	6578644	9	6845012	6845012	287655	107.3	-	+	DUP	PASS	287655	N	<DUP>	.	.	.	SVTYPE=DUP;POS=6578634;SVLEN=266378;END=6845012;STRANDS=-+:16;CIPOS=-4,10;CIEND=0,0;CIPOS95=0,0;CIEND95=0,0;SU=16;PE=7;SR=9;ALG=PROD;AF=5.94e-05;NSAMP=1;MSQ=106.37;AN=16834;AC=1;NS=8438;AC_Hom=0;AC_Het=1;AC_Hemi=0;MAF=5.92557e-05;HWE=1;NFAM=1	.
9	6582359	6582602	9	6582497	6582624	237667	2268.84	+	-	BND	LOW	237667_1	N	N[9:6582615[	237667_2	N	]9:6582369]N	SVTYPE=BND;POS=6582369;STRANDS=+-:4;IMPRECISE;CIPOS=-10,233;CIEND=-117,10;CIPOS95=-2,68;CIEND95=-46,3;MATEID=237667_2;EVENT=237667;SU=4;PE=4;SR=0;ALG=PROD;AF=0.001426;NSAMP=24;MSQ=93.43;AN=16834;AC=24;NS=8438;AC_Hom=0;AC_Het=24;AC_Hemi=0;MAF=0.00142214;HWE=1;NFAM=24	SVTYPE=BND;POS=6582615;STRANDS=+-:4;IMPRECISE;CIPOS=-117,10;CIEND=-10,233;CIPOS95=-46,3;CIEND95=-2,68;MATEID=237667_1;EVENT=237667;SECONDARY;SU=4;PE=4;SR=0;ALG=PROD;AF=0.001426;NSAMP=24;MSQ=93.43;AN=16834;AC=24;NS=8438;AC_Hom=0;AC_Het=24;AC_Hemi=0;MAF=0.00142214;HWE=1;NFAM=24
9	6598934	6598975	9	6691674	6691713	237668	1033.67	+	-	DEL	PASS	237668	N	<DEL>	.	.	.	SVTYPE=DEL;POS=6598945;SVLEN=-92759;END=6691704;STRANDS=+-:46;CIPOS=-11,30;CIEND=-30,9;CIPOS95=0,0;CIEND95=0,0;SU=46;PE=42;SR=4;ALG=PROD;AF=0.0002376;NSAMP=4;MSQ=258.42;AN=16834;AC=4;NS=8438;AC_Hom=0;AC_Het=4;AC_Hemi=0;MAF=0.000237023;HWE=1;NFAM=4	.
9	6608261	6608527	9	6608429	6608597	237670	5657.19	+	-	BND	LOW	237670_1	N	N[9:6608568[	237670_2	N	]9:6608291]N	SVTYPE=BND;POS=6608291;STRANDS=+-:22;IMPRECISE;CIPOS=-30,236;CIEND=-138,30;CIPOS95=-21,21;CIEND95=-32,30;MATEID=237670_2;EVENT=237670;SU=22;PE=22;SR=0;ALG=PROD;AF=0.002376;NSAMP=40;MSQ=141.07;RETAINED;AN=16834;AC=40;NS=8438;AC_Hom=0;AC_Het=40;AC_Hemi=0;MAF=0.00237023;HWE=1;NFAM=29	SVTYPE=BND;POS=6608568;STRANDS=+-:22;IMPRECISE;CIPOS=-138,30;CIEND=-30,236;CIPOS95=-32,30;CIEND95=-21,21;MATEID=237670_1;EVENT=237670;SECONDARY;SU=22;PE=22;SR=0;ALG=PROD;AF=0.002376;NSAMP=40;MSQ=141.07;RETAINED;AN=16834;AC=40;NS=8438;AC_Hom=0;AC_Het=40;AC_Hemi=0;MAF=0.00237023;HWE=1;NFAM=29
9	6619400	6619495	9	6754640	6754873	287656	871.67	-	+	BND	LOW	287656_1	N	]9:6754690]N	287656_2	N	N[9:6619457[	SVTYPE=BND;POS=6619457;STRANDS=-+:60;IMPRECISE;CIPOS=-56,39;CIEND=-50,183;CIPOS95=-8,8;CIEND95=-29,29;MATEID=287656_2;EVENT=287656;SU=60;PE=60;SR=0;ALG=PROD;AF=0.0007722;NSAMP=12;MSQ=71.64;AN=16834;AC=13;NS=8438;AC_Hom=2;AC_Het=11;AC_Hemi=0;MAF=0.000770325;HWE=0.00461469;NFAM=12	SVTYPE=BND;POS=6754690;STRANDS=-+:60;IMPRECISE;CIPOS=-50,183;CIEND=-56,39;CIPOS95=-29,29;CIEND95=-8,8;MATEID=287656_1;EVENT=287656;SECONDARY;SU=60;PE=60;SR=0;ALG=PROD;AF=0.0007722;NSAMP=12;MSQ=71.64;AN=16834;AC=13;NS=8438;AC_Hom=2;AC_Het=11;AC_Hemi=0;MAF=0.000770325;HWE=0.00461469;NFAM=12
9	6619611	6620015	X	183700	183837	75586	7011.62	+	-	BND	LOW	75586_1	N	N[X:183828[	75586_2	N	]9:6619621]N	SVTYPE=BND;POS=6619621;STRANDS=+-:138;IMPRECISE;CIPOS=-10,394;CIEND=-127,10;CIPOS95=-10,48;CIEND95=-5,5;MATEID=75586_2;EVENT=75586;SU=138;PE=138;SR=0;ALG=PROD;AF=0.01562;NSAMP=263;MSQ=25.93;AN=16834;AC=263;NS=8438;AC_Hom=0;AC_Het=263;AC_Hemi=0;MAF=0.0155843;HWE=0.27336;NFAM=262	SVTYPE=BND;POS=183828;STRANDS=+-:138;IMPRECISE;CIPOS=-127,10;CIEND=-10,394;CIPOS95=-5,5;CIEND95=-10,48;MATEID=75586_1;EVENT=75586;SECONDARY;SU=138;PE=138;SR=0;ALG=PROD;AF=0.01562;NSAMP=263;MSQ=25.93;AN=16834;AC=263;NS=8438;AC_Hom=0;AC_Het=263;AC_Hemi=0;MAF=0.0155843;HWE=0.27336;NFAM=262
9	6629614	6630049	11	62879957	62880611	73316	1354.97	-	-	BND	LOW	73316_1	N	[11:62880568[N	73316_2	N	[9:6629958[N	SVTYPE=BND;POS=6629958;STRANDS=--:19,++:22;IMPRECISE;CIPOS=-343,92;CIEND=-610,44;CIPOS95=-99,92;CIEND95=-215,44;MATEID=73316_2;EVENT=73316;SU=41;PE=28;SR=13;ALG=SUM;AF=0.004396;NSAMP=73;MSQ=17.48;AN=16834;AC=74;NS=8438;AC_Hom=2;AC_Het=73;AC_Hemi=0;MAF=0.00444418;HWE=0.152246;NFAM=73	SVTYPE=BND;POS=62880568;STRANDS=--:19,++:22;IMPRECISE;CIPOS=-610,44;CIEND=-343,92;CIPOS95=-215,44;CIEND95=-99,92;MATEID=73316_1;EVENT=73316;SECONDARY;SU=41;PE=28;SR=13;ALG=SUM;AF=0.004396;NSAMP=73;MSQ=17.48;AN=16834;AC=74;NS=8438;AC_Hom=2;AC_Het=73;AC_Hemi=0;MAF=0.00444418;HWE=0.152246;NFAM=73
9	6629688	6629967	17	36543100	36543546	74642	3840.73	-	+	BND	LOW	74642_1	N	]17:36543115]N	74642_2	N	N[9:6629958[	SVTYPE=BND;POS=6629958;STRANDS=-+:22;IMPRECISE;CIPOS=-269,10;CIEND=-15,431;CIPOS95=-46,10;CIEND95=-15,81;MATEID=74642_2;EVENT=74642;SU=22;PE=22;SR=0;ALG=PROD;AF=0.009861;NSAMP=164;MSQ=22.2;AN=16834;AC=166;NS=8438;AC_Hom=4;AC_Het=162;AC_Hemi=0;MAF=0.00983645;HWE=0.19467;NFAM=161	SVTYPE=BND;POS=36543115;STRANDS=-+:22;IMPRECISE;CIPOS=-15,431;CIEND=-269,10;CIPOS95=-15,81;CIEND95=-46,10;MATEID=74642_1;EVENT=74642;SECONDARY;SU=22;PE=22;SR=0;ALG=PROD;AF=0.009861;NSAMP=164;MSQ=22.2;AN=16834;AC=166;NS=8438;AC_Hom=4;AC_Het=162;AC_Hemi=0;MAF=0.00983645;HWE=0.19467;NFAM=161
9	6629908	6630008	16	55745160	55745255	74455	105.87	+	+	BND	LOW	74455_1	N	N]16:55745205]	74455_2	N	N]9:6629958]	SVTYPE=BND;POS=6629958;STRANDS=++:5;IMPRECISE;CIPOS=-50,50;CIEND=-45,50;CIPOS95=-1,1;CIEND95=-1,1;MATEID=74455_2;EVENT=74455;SU=5;PE=3;SR=2;ALG=PROD;AF=5.94e-05;NSAMP=1;MSQ=104.89;AN=16834;AC=1;NS=8438;AC_Hom=0;AC_Het=1;AC_Hemi=0;MAF=5.92557e-05;HWE=1;NFAM=1	SVTYPE=BND;POS=55745205;STRANDS=++:5;IMPRECISE;CIPOS=-45,50;CIEND=-50,50;CIPOS95=-1,1;CIEND95=-1,1;MATEID=74455_1;EVENT=74455;SECONDARY;SU=5;PE=3;SR=2;ALG=PROD;AF=5.94e-05;NSAMP=1;MSQ=104.89;AN=16834;AC=1;NS=8438;AC_Hom=0;AC_Het=1;AC_Hemi=0;MAF=5.92557e-05;HWE=1;NFAM=1
9	6629929	6629986	10	22953129	22953186	72898	475.71	+	+	BND	LOW	72898_1	N	N]10:22953158]	72898_2	N	N]9:6629958]	SVTYPE=BND;POS=6629958;STRANDS=++:31;CIPOS=-29,28;CIEND=-29,28;CIPOS95=0,0;CIEND95=0,0;MATEID=72898_2;EVENT=72898;SU=31;PE=9;SR=22;ALG=PROD;AF=0.0005346;NSAMP=9;MSQ=51.58;AN=16834;AC=9;NS=8438;AC_Hom=0;AC_Het=9;AC_Hemi=0;MAF=0.000533302;HWE=1;NFAM=9	SVTYPE=BND;POS=22953158;STRANDS=++:31;CIPOS=-29,28;CIEND=-29,28;CIPOS95=0,0;CIEND95=0,0;MATEID=72898_1;EVENT=72898;SECONDARY;SU=31;PE=9;SR=22;ALG=PROD;AF=0.0005346;NSAMP=9;MSQ=51.58;AN=16834;AC=9;NS=8438;AC_Hom=0;AC_Het=9;AC_Hemi=0;MAF=0.000533302;HWE=1;NFAM=9
9	6629930	6629985	11	62880542	62880594	73317	122.71	+	+	BND	LOW	73317_1	N	N]11:62880568]	73317_2	N	N]9:6629958]	SVTYPE=BND;POS=6629958;STRANDS=++:69;CIPOS=-28,27;CIEND=-26,26;CIPOS95=0,0;CIEND95=0,0;MATEID=73317_2;EVENT=73317;SU=69;PE=19;SR=50;ALG=PROD;AF=0.0003564;NSAMP=6;MSQ=19.88;AN=16834;AC=6;NS=8438;AC_Hom=0;AC_Het=6;AC_Hemi=0;MAF=0.000355534;HWE=1;NFAM=6	SVTYPE=BND;POS=62880568;STRANDS=++:69;CIPOS=-26,26;CIEND=-28,27;CIPOS95=0,0;CIEND95=0,0;MATEID=73317_1;EVENT=73317;SECONDARY;SU=69;PE=19;SR=50;ALG=PROD;AF=0.0003564;NSAMP=6;MSQ=19.88;AN=16834;AC=6;NS=8438;AC_Hom=0;AC_Het=6;AC_Hemi=0;MAF=0.000355534;HWE=1;NFAM=6
9	6629946	6629966	22	49561981	49561999	75481	68.96	+	-	BND	LOW	75481_1	N	N[22:49561992[	75481_2	N	]9:6629956]N	SVTYPE=BND;POS=6629956;STRANDS=+-:4;IMPRECISE;CIPOS=-10,10;CIEND=-10,8;CIPOS95=-1,1;CIEND95=-1,0;MATEID=75481_2;EVENT=75481;SU=4;PE=2;SR=2;ALG=PROD;AF=0.0002376;NSAMP=4;MSQ=13.28;AN=16834;AC=4;NS=8438;AC_Hom=0;AC_Het=4;AC_Hemi=0;MAF=0.000237023;HWE=1;NFAM=4	SVTYPE=BND;POS=49561992;STRANDS=+-:4;IMPRECISE;CIPOS=-10,8;CIEND=-10,10;CIPOS95=-1,0;CIEND95=-1,1;MATEID=75481_1;EVENT=75481;SECONDARY;SU=4;PE=2;SR=2;ALG=PROD;AF=0.0002376;NSAMP=4;MSQ=13.28;AN=16834;AC=4;NS=8438;AC_Hom=0;AC_Het=4;AC_Hemi=0;MAF=0.000237023;HWE=1;NFAM=4
9	6629948	6629968	11	65013801	65013817	73322	271.69	+	+	BND	LOW	73322_1	N	N]11:65013807]	73322_2	N	N]9:6629958]	SVTYPE=BND;POS=6629958;STRANDS=++:4;IMPRECISE;CIPOS=-10,10;CIEND=-6,10;CIPOS95=-1,1;CIEND95=-1,1;MATEID=73322_2;EVENT=73322;SU=4;PE=2;SR=2;ALG=PROD;AF=0.0005347;NSAMP=9;MSQ=28.33;AN=16832;AC=9;NS=8437;AC_Hom=0;AC_Het=9;AC_Hemi=0;MAF=0.000533365;HWE=1;NFAM=9	SVTYPE=BND;POS=65013807;STRANDS=++:4;IMPRECISE;CIPOS=-6,10;CIEND=-10,10;CIPOS95=-1,1;CIEND95=-1,1;MATEID=73322_1;EVENT=73322;SECONDARY;SU=4;PE=2;SR=2;ALG=PROD;AF=0.0005347;NSAMP=9;MSQ=28.33;AN=16832;AC=9;NS=8437;AC_Hom=0;AC_Het=9;AC_Hemi=0;MAF=0.000533365;HWE=1;NFAM=9
9	6629948	6629968	13	25863083	25863098	73834	561.56	+	+	BND	LOW	73834_1	N	N]13:25863090]	73834_2	N	N]9:6629958]	SVTYPE=BND;POS=6629958;STRANDS=++:6;CIPOS=-10,10;CIEND=-7,8;CIPOS95=0,0;CIEND95=0,0;MATEID=73834_2;EVENT=73834;SU=6;PE=2;SR=4;ALG=PROD;AF=0.00101;NSAMP=17;MSQ=31.65;AN=16834;AC=17;NS=8438;AC_Hom=0;AC_Het=17;AC_Hemi=0;MAF=0.00100735;HWE=1;NFAM=17	SVTYPE=BND;POS=25863090;STRANDS=++:6;CIPOS=-7,8;CIEND=-10,10;CIPOS95=0,0;CIEND95=0,0;MATEID=73834_1;EVENT=73834;SECONDARY;SU=6;PE=2;SR=4;ALG=PROD;AF=0.00101;NSAMP=17;MSQ=31.65;AN=16834;AC=17;NS=8438;AC_Hom=0;AC_Het=17;AC_Hemi=0;MAF=0.00100735;HWE=1;NFAM=17
9	6629949	6629966	17	36542953	36542966	74640	4161.9	+	-	BND	LOW	74640_1	N	N[17:36542963[	74640_2	N	]9:6629958]N	SVTYPE=BND;POS=6629958;STRANDS=+-:176;CIPOS=-9,8;CIEND=-9,4;CIPOS95=0,0;CIEND95=0,0;MATEID=74640_2;EVENT=74640;SU=176;PE=94;SR=82;ALG=PROD;AF=0.005703;NSAMP=96;MSQ=42.79;AN=16834;AC=96;NS=8438;AC_Hom=0;AC_Het=96;AC_Hemi=0;MAF=0.00568855;HWE=1;NFAM=94	SVTYPE=BND;POS=36542963;STRANDS=+-:176;CIPOS=-9,4;CIEND=-9,8;CIPOS95=0,0;CIEND95=0,0;MATEID=74640_1;EVENT=74640;SECONDARY;SU=176;PE=94;SR=82;ALG=PROD;AF=0.005703;NSAMP=96;MSQ=42.79;AN=16834;AC=96;NS=8438;AC_Hom=0;AC_Het=96;AC_Hemi=0;MAF=0.00568855;HWE=1;NFAM=94
9	6629950	6629968	GL000243.1	24134	24150	75585	1505.65	+	+	BND	LOW	75585_1	N	N]GL000243.1:24140]	75585_2	N	N]9:6629958]	SVTYPE=BND;POS=6629958;STRANDS=++:4;IMPRECISE;CIPOS=-8,10;CIEND=-6,10;CIPOS95=-1,1;CIEND95=-1,1;MATEID=75585_2;EVENT=75585;SU=4;PE=2;SR=2;ALG=PROD;AF=0.004871;NSAMP=82;MSQ=16.42;AN=16834;AC=82;NS=8438;AC_Hom=0;AC_Het=82;AC_Hemi=0;MAF=0.00485897;HWE=1;NFAM=82	SVTYPE=BND;POS=24140;STRANDS=++:4;IMPRECISE;CIPOS=-6,10;CIEND=-8,10;CIPOS95=-1,1;CIEND95=-1,1;MATEID=75585_1;EVENT=75585;SECONDARY;SU=4;PE=2;SR=2;ALG=PROD;AF=0.004871;NSAMP=82;MSQ=16.42;AN=16834;AC=82;NS=8438;AC_Hom=0;AC_Het=82;AC_Hemi=0;MAF=0.00485897;HWE=1;NFAM=82
9	6629958	6629958	10	104328713	104328727	72899	1509.52	+	+	BND	LOW	72899_1	N	N]10:104328719]	72899_2	N	N]9:6629958]	SVTYPE=BND;POS=6629958;STRANDS=++:7;IMPRECISE;CIPOS=0,0;CIEND=-6,8;CIPOS95=0,1;CIEND95=0,0;MATEID=72899_2;EVENT=72899;SU=7;PE=3;SR=4;ALG=PROD;AF=0.005406;NSAMP=91;MSQ=14.53;AN=16834;AC=91;NS=8438;AC_Hom=0;AC_Het=91;AC_Hemi=0;MAF=0.00539227;HWE=1;NFAM=91	SVTYPE=BND;POS=104328719;STRANDS=++:7;IMPRECISE;CIPOS=-6,8;CIEND=0,0;CIPOS95=0,0;CIEND95=0,1;MATEID=72899_1;EVENT=72899;SECONDARY;SU=7;PE=3;SR=4;ALG=PROD;AF=0.005406;NSAMP=91;MSQ=14.53;AN=16834;AC=91;NS=8438;AC_Hom=0;AC_Het=91;AC_Hemi=0;MAF=0.00539227;HWE=1;NFAM=91
9	6636999	6637147	9	6637174	6637343	237671	567.13	+	-	BND	PASS	237671_1	N	N[9:6637334[	237671_2	N	]9:6637009]N	SVTYPE=BND;POS=6637009;STRANDS=+-:21;IMPRECISE;CIPOS=-10,138;CIEND=-159,10;CIPOS95=-1,65;CIEND95=-94,1;MATEID=237671_2;EVENT=237671;SU=21;PE=21;SR=0;ALG=PROD;AF=0.0001188;NSAMP=2;MSQ=281.97;AN=16834;AC=2;NS=8438;AC_Hom=0;AC_Het=2;AC_Hemi=0;MAF=0.000118511;HWE=1;NFAM=2	SVTYPE=BND;POS=6637334;STRANDS=+-:21;IMPRECISE;CIPOS=-159,10;CIEND=-10,138;CIPOS95=-94,1;CIEND95=-1,65;MATEID=237671_1;EVENT=237671;SECONDARY;SU=21;PE=21;SR=0;ALG=PROD;AF=0.0001188;NSAMP=2;MSQ=281.97;AN=16834;AC=2;NS=8438;AC_Hom=0;AC_Het=2;AC_Hemi=0;MAF=0.000118511;HWE=1;NFAM=2
9	6637886	6637889	9	6637966	6637969	237672	975.09	+	-	DEL	PASS	237672	N	<DEL>	.	.	.	SVTYPE=DEL;POS=6637888;SVLEN=-80;END=6637968;STRANDS=+-:16;CIPOS=-2,1;CIEND=-2,1;CIPOS95=0,0;CIEND95=0,0;SU=16;PE=0;SR=16;ALG=PROD;AF=0.0001188;NSAMP=1;MSQ=974.9;AN=16834;AC=2;NS=8438;AC_Hom=2;AC_Het=0;AC_Hemi=0;MAF=0.000118511;HWE=5.92593e-05;NFAM=1	.
9	6639553	6639566	9	6694479	6694491	287657	170.42	-	+	DUP	PASS	287657	N	<DUP>	.	.	.	SVTYPE=DUP;POS=6639562;SVLEN=54922;END=6694484;STRANDS=-+:15;IMPRECISE;CIPOS=-9,4;CIEND=-5,7;CIPOS95=-1,0;CIEND95=-1,0;SU=15;PE=12;SR=3;ALG=PROD;AF=5.94e-05;NSAMP=1;MSQ=166.69;AN=16834;AC=1;NS=8438;AC_Hom=0;AC_Het=1;AC_Hemi=0;MAF=5.92557e-05;HWE=1;NFAM=1	.
9	6646984	6647355	9	6659308	6659638	237673	111.62	+	-	BND	LOW	237673_1	N	N[9:6659629[	237673_2	N	]9:6646994]N	SVTYPE=BND;POS=6646994;STRANDS=+-:5;IMPRECISE;CIPOS=-10,361;CIEND=-320,10;CIPOS95=-2,107;CIEND95=-121,2;MATEID=237673_2;EVENT=237673;SU=5;PE=5;SR=0;ALG=PROD;AF=0.0002376;NSAMP=4;MSQ=27.28;AN=16834;AC=4;NS=8438;AC_Hom=0;AC_Het=4;AC_Hemi=0;MAF=0.000237023;HWE=1;NFAM=4	SVTYPE=BND;POS=6659629;STRANDS=+-:5;IMPRECISE;CIPOS=-320,10;CIEND=-10,361;CIPOS95=-121,2;CIEND95=-2,107;MATEID=237673_1;EVENT=237673;SECONDARY;SU=5;PE=5;SR=0;ALG=PROD;AF=0.0002376;NSAMP=4;MSQ=27.28;AN=16834;AC=4;NS=8438;AC_Hom=0;AC_Het=4;AC_Hemi=0;MAF=0.000237023;HWE=1;NFAM=4
9	6646992	6647334	9	6668625	6668856	237674	200.63	+	-	DEL	PASS	237674	N	<DEL>	.	.	.	SVTYPE=DEL;POS=6647000;SVLEN=-21846;END=6668846;STRANDS=+-:11;IMPRECISE;CIPOS=-8,334;CIEND=-221,10;CIPOS95=0,85;CIEND95=-96,2;SU=11;PE=11;SR=0;ALG=PROD;AF=5.94e-05;NSAMP=1;MSQ=200.63;AN=16834;AC=1;NS=8438;AC_Hom=0;AC_Het=1;AC_Hemi=0;MAF=5.92557e-05;HWE=1;NFAM=1	.
9	6648765	6648920	9	7408232	7408456	287658	2127.88	-	+	BND	LOW	287658_1	N	]9:7408263]N	287658_2	N	N[9:6648871[	SVTYPE=BND;POS=6648871;STRANDS=-+:240;IMPRECISE;CIPOS=-105,50;CIEND=-31,193;CIPOS95=-4,4;CIEND95=-28,28;MATEID=287658_2;EVENT=287658;SU=240;PE=240;SR=0;ALG=PROD;AF=0.006178;NSAMP=104;MSQ=19.54;AN=16834;AC=104;NS=8438;AC_Hom=0;AC_Het=104;AC_Hemi=0;MAF=0.0061626;HWE=1;NFAM=89	SVTYPE=BND;POS=7408263;STRANDS=-+:240;IMPRECISE;CIPOS=-31,193;CIEND=-105,50;CIPOS95=-28,28;CIEND95=-4,4;MATEID=287658_1;EVENT=287658;SECONDARY;SU=240;PE=240;SR=0;ALG=PROD;AF=0.006178;NSAMP=104;MSQ=19.54;AN=16834;AC=104;NS=8438;AC_Hom=0;AC_Het=104;AC_Hemi=0;MAF=0.0061626;HWE=1;NFAM=89
9	6648774	6649116	9	7407621	7408132	237675	160.91	+	-	BND	LOW	237675_1	N	N[9:7408083[	237675_2	N	]9:6648824]N	SVTYPE=BND;POS=6648824;STRANDS=+-:35;IMPRECISE;CIPOS=-50,292;CIEND=-461,50;CIPOS95=-50,75;CIEND95=-121,50;MATEID=237675_2;EVENT=237675;SU=35;PE=35;SR=0;ALG=SUM;AF=0.0001188;NSAMP=2;MSQ=78.63;AN=16834;AC=2;NS=8438;AC_Hom=0;AC_Het=2;AC_Hemi=0;MAF=0.000118511;HWE=1;NFAM=2	SVTYPE=BND;POS=7408083;STRANDS=+-:35;IMPRECISE;CIPOS=-461,50;CIEND=-50,292;CIPOS95=-121,50;CIEND95=-50,75;MATEID=237675_1;EVENT=237675;SECONDARY;SU=35;PE=35;SR=0;ALG=SUM;AF=0.0001188;NSAMP=2;MSQ=78.63;AN=16834;AC=2;NS=8438;AC_Hom=0;AC_Het=2;AC_Hemi=0;MAF=0.000118511;HWE=1;NFAM=2
9	6651701	6651836	9	6654460	6654719	287659	131.98	-	+	DUP	PASS	287659	N	<DUP>	.	.	.	SVTYPE=DUP;POS=6651826;SVLEN=2644;END=6654470;STRANDS=-+:13;IMPRECISE;CIPOS=-125,10;CIEND=-10,249;CIPOS95=-29,1;CIEND95=-2,70;SU=13;PE=13;SR=0;ALG=PROD;AF=5.94e-05;NSAMP=1;MSQ=131.33;AN=16834;AC=1;NS=8438;AC_Hom=0;AC_Het=1;AC_Hemi=0;MAF=5.92557e-05;HWE=1;NFAM=1	.
9	6651880	6652046	9	6663595	6663884	237676	257.36	+	-	DEL	PASS	237676	N	<DEL>	.	.	.	SVTYPE=DEL;POS=6651890;SVLEN=-11984;END=6663874;STRANDS=+-:16;IMPRECISE;CIPOS=-10,156;CIEND=-279,10;CIPOS95=-3,25;CIEND95=-55,0;SU=16;PE=16;SR=0;ALG=PROD;AF=5.94e-05;NSAMP=1;MSQ=257.36;AN=16834;AC=1;NS=8438;AC_Hom=0;AC_Het=1;AC_Hemi=0;MAF=5.92557e-05;HWE=1;NFAM=1	.
9	6659253	6659506	9	6659905	6660222	287660	52333.2	-	+	BND	LOW	287660_1	N	]9:6659935]N	287660_2	N	N[9:6659485[	SVTYPE=BND;POS=6659485;STRANDS=-+:39;IMPRECISE;CIPOS=-231,22;CIEND=-30,287;CIPOS95=-57,22;CIEND95=-27,27;MATEID=287660_2;EVENT=287660;SU=39;PE=39;SR=0;ALG=PROD;AF=0.156;NSAMP=2602;MSQ=19.23;AN=16834;AC=2626;NS=8438;AC_Hom=48;AC_Het=2587;AC_Hemi=0;MAF=0.156139;HWE=0;NFAM=2327	SVTYPE=BND;POS=6659935;STRANDS=-+:39;IMPRECISE;CIPOS=-30,287;CIEND=-231,22;CIPOS95=-27,27;CIEND95=-57,22;MATEID=287660_1;EVENT=287660;SECONDARY;SU=39;PE=39;SR=0;ALG=PROD;AF=0.156;NSAMP=2602;MSQ=19.23;AN=16834;AC=2626;NS=8438;AC_Hom=48;AC_Het=2587;AC_Hemi=0;MAF=0.156139;HWE=0;NFAM=2327
9	6659549	6660147	9	6659720	6660158	237677	164684.0	+	-	BND	LOW	237677_1	N	N[9:6660092[	237677_2	N	]9:6659854]N	SVTYPE=BND;POS=6659854;STRANDS=+-:17;IMPRECISE;CIPOS=-305,293;CIEND=-371,67;CIPOS95=-257,257;CIEND95=-157,67;MATEID=237677_2;EVENT=237677;SU=17;PE=17;SR=0;ALG=SUM;AF=0.1787;NSAMP=3006;MSQ=54.4;AN=16834;AC=3008;NS=8438;AC_Hom=4;AC_Het=3010;AC_Hemi=0;MAF=0.178597;HWE=0;NFAM=2837	SVTYPE=BND;POS=6660092;STRANDS=+-:17;IMPRECISE;CIPOS=-371,67;CIEND=-305,293;CIPOS95=-157,67;CIEND95=-257,257;MATEID=237677_1;EVENT=237677;SECONDARY;SU=17;PE=17;SR=0;ALG=SUM;AF=0.1787;NSAMP=3006;MSQ=54.4;AN=16834;AC=3008;NS=8438;AC_Hom=4;AC_Het=3010;AC_Hemi=0;MAF=0.178597;HWE=0;NFAM=2837
9	6663117	6663279	9	6671056	6671153	237678	50744.1	+	-	DEL	PASS	237678	N	<DEL>	.	.	.	SVTYPE=DEL;POS=6663142;SVLEN=-7989;END=6671131;STRANDS=+-:2248;IMPRECISE;CIPOS=-25,137;CIEND=-75,22;CIPOS95=-3,3;CIEND95=-2,2;SU=2248;PE=2245;SR=3;ALG=PROD;AF=0.01141;NSAMP=174;MSQ=283.71;AN=16834;AC=192;NS=8438;AC_Hom=38;AC_Het=159;AC_Hemi=0;MAF=0.0116734;HWE=1.28007e-18;NFAM=172	.
9	6670028	6670043	9	6714927	6714947	237679	365.64	+	-	DEL	PASS	237679	N	<DEL>	.	.	.	SVTYPE=DEL;POS=6670034;SVLEN=-44903;END=6714937;STRANDS=+-:14;IMPRECISE;CIPOS=-6,9;CIEND=-10,10;CIPOS95=-1,1;CIEND95=-1,0;SU=14;PE=11;SR=3;ALG=PROD;AF=5.94e-05;NSAMP=1;MSQ=365.64;AN=16834;AC=1;NS=8438;AC_Hom=0;AC_Het=1;AC_Hemi=0;MAF=5.92557e-05;HWE=1;NFAM=1	.
9	6672236	6672238	9	6675373	6675374	237680	36349.9	+	-	DEL	PASS	237680	N	<DEL>	.	.	.	SVTYPE=DEL;POS=6672237;SVLEN=-3137;END=6675374;STRANDS=+-:1498;CIPOS=-1,1;CIEND=-1,0;CIPOS95=0,0;CIEND95=0,0;SU=1498;PE=912;SR=586;ALG=PROD;AF=0.005109;NSAMP=85;MSQ=427.65;AN=16834;AC=86;NS=8438;AC_Hom=2;AC_Het=84;AC_Hemi=0;MAF=0.00509599;HWE=0.19562;NFAM=85	.
9	6681723	6681743	9	6893470	6893488	287661	103.67	-	+	DUP	PASS	287661	N	<DUP>	.	.	.	SVTYPE=DUP;POS=6681733;SVLEN=211745;END=6893478;STRANDS=-+:13;CIPOS=-10,10;CIEND=-8,10;CIPOS95=0,0;CIEND95=0,0;SU=13;PE=9;SR=4;ALG=PROD;AF=5.94e-05;NSAMP=1;MSQ=103.43;AN=16834;AC=1;NS=8438;AC_Hom=0;AC_Het=1;AC_Hemi=0;MAF=5.92557e-05;HWE=1;NFAM=1	.
9	6682714	6682942	9	6694018	6694508	287662	17339.7	-	+	BND	LOW	287662_1	N	]9:6694028]N	287662_2	N	N[9:6682933[	SVTYPE=BND;POS=6682933;STRANDS=-+:8;IMPRECISE;CIPOS=-218,10;CIEND=-10,480;CIPOS95=-65,2;CIEND95=0,123;MATEID=287662_2;EVENT=287662;SU=8;PE=8;SR=0;ALG=PROD;AF=0.06041;NSAMP=973;MSQ=15.85;AN=16834;AC=1017;NS=8438;AC_Hom=90;AC_Het=932;AC_Hemi=0;MAF=0.0605594;HWE=0.00956879;NFAM=944	SVTYPE=BND;POS=6694028;STRANDS=-+:8;IMPRECISE;CIPOS=-10,480;CIEND=-218,10;CIPOS95=0,123;CIEND95=-65,2;MATEID=287662_1;EVENT=287662;SECONDARY;SU=8;PE=8;SR=0;ALG=PROD;AF=0.06041;NSAMP=973;MSQ=15.85;AN=16834;AC=1017;NS=8438;AC_Hom=90;AC_Het=932;AC_Hemi=0;MAF=0.0605594;HWE=0.00956879;NFAM=944
9	6685967	6686024	9	99366648	99366705	287663	11669.6	-	+	BND	LOW	287663_1	N	]9:99366677]N	287663_2	N	N[9:6685997[	SVTYPE=BND;POS=6685997;STRANDS=-+:8;CIPOS=-29,28;CIEND=-29,28;CIPOS95=0,0;CIEND95=0,0;MATEID=287663_2;EVENT=287663;SU=8;PE=0;SR=8;ALG=PROD;AF=0.04639;NSAMP=780;MSQ=13.32;AN=16834;AC=781;NS=8438;AC_Hom=2;AC_Het=781;AC_Hemi=0;MAF=0.0463973;HWE=2.02998e-07;NFAM=750	SVTYPE=BND;POS=99366677;STRANDS=-+:8;CIPOS=-29,28;CIEND=-29,28;CIPOS95=0,0;CIEND95=0,0;MATEID=287663_1;EVENT=287663;SECONDARY;SU=8;PE=0;SR=8;ALG=PROD;AF=0.04639;NSAMP=780;MSQ=13.32;AN=16834;AC=781;NS=8438;AC_Hom=2;AC_Het=781;AC_Hemi=0;MAF=0.0463973;HWE=2.02998e-07;NFAM=750
9	6690574	6690631	X	114620954	114621011	75835	10153.5	-	+	BND	LOW	75835_1	N	]X:114620983]N	75835_2	N	N[9:6690604[	SVTYPE=BND;POS=6690604;STRANDS=-+:8;CIPOS=-29,28;CIEND=-29,28;CIPOS95=0,0;CIEND95=0,0;MATEID=75835_2;EVENT=75835;SU=8;PE=0;SR=8;ALG=PROD;AF=0.02447;NSAMP=412;MSQ=23.41;AN=16834;AC=412;NS=8438;AC_Hom=0;AC_Het=416;AC_Hemi=0;MAF=0.0246504;HWE=0.0104616;NFAM=392	SVTYPE=BND;POS=114620983;STRANDS=-+:8;CIPOS=-29,28;CIEND=-29,28;CIPOS95=0,0;CIEND95=0,0;MATEID=75835_1;EVENT=75835;SECONDARY;SU=8;PE=0;SR=8;ALG=PROD;AF=0.02447;NSAMP=412;MSQ=23.41;AN=16834;AC=412;NS=8438;AC_Hom=0;AC_Het=416;AC_Hemi=0;MAF=0.0246504;HWE=0.0104616;NFAM=392
9	6690616	6690627	10	62150519	62150530	72900	23.94	+	+	BND	LOW	72900_1	N	N]10:62150525]	72900_2	N	N]9:6690622]	SVTYPE=BND;POS=6690622;STRANDS=++:124;CIPOS=-6,5;CIEND=-6,5;CIPOS95=0,0;CIEND95=0,0;MATEID=72900_2;EVENT=72900;SU=124;PE=0;SR=124;ALG=PROD;AF=5.94e-05;NSAMP=1;MSQ=23.94;AN=16834;AC=1;NS=8438;AC_Hom=0;AC_Het=1;AC_Hemi=0;MAF=5.92557e-05;HWE=1;NFAM=1	SVTYPE=BND;POS=62150525;STRANDS=++:124;CIPOS=-6,5;CIEND=-6,5;CIPOS95=0,0;CIEND95=0,0;MATEID=72900_1;EVENT=72900;SECONDARY;SU=124;PE=0;SR=124;ALG=PROD;AF=5.94e-05;NSAMP=1;MSQ=23.94;AN=16834;AC=1;NS=8438;AC_Hom=0;AC_Het=1;AC_Hemi=0;MAF=5.92557e-05;HWE=1;NFAM=1
9	6690616	6690627	18	55325855	55325866	74892	26.93	+	-	BND	LOW	74892_1	N	N[18:55325859[	74892_2	N	]9:6690622]N	SVTYPE=BND;POS=6690622;STRANDS=+-:77;CIPOS=-6,5;CIEND=-3,8;CIPOS95=0,0;CIEND95=0,0;MATEID=74892_2;EVENT=74892;SU=77;PE=0;SR=77;ALG=PROD;AF=5.94e-05;NSAMP=1;MSQ=26.93;AN=16834;AC=1;NS=8438;AC_Hom=0;AC_Het=1;AC_Hemi=0;MAF=5.92557e-05;HWE=1;NFAM=1	SVTYPE=BND;POS=55325859;STRANDS=+-:77;CIPOS=-3,8;CIEND=-6,5;CIPOS95=0,0;CIEND95=0,0;MATEID=74892_1;EVENT=74892;SECONDARY;SU=77;PE=0;SR=77;ALG=PROD;AF=5.94e-05;NSAMP=1;MSQ=26.93;AN=16834;AC=1;NS=8438;AC_Hom=0;AC_Het=1;AC_Hemi=0;MAF=5.92557e-05;HWE=1;NFAM=1
9	6692076	6692477	9	6697168	6697445	237681	149.72	+	-	DEL	PASS	237681	N	<DEL>	.	.	.	SVTYPE=DEL;POS=6692086;SVLEN=-5349;END=6697435;STRANDS=+-:7;IMPRECISE;CIPOS=-10,391;CIEND=-267,10;CIPOS95=-2,88;CIEND95=-133,1;SU=7;PE=7;SR=0;ALG=PROD;AF=5.94e-05;NSAMP=1;MSQ=149.72;AN=16834;AC=1;NS=8438;AC_Hom=0;AC_Het=1;AC_Hemi=0;MAF=5.92557e-05;HWE=1;NFAM=1	.
9	6692077	6692124	9	6910966	6911005	287664	801.96	-	+	DUP	PASS	287664	N	<DUP>	.	.	.	SVTYPE=DUP;POS=6692102;SVLEN=218888;END=6910990;STRANDS=-+:73;CIPOS=-25,22;CIEND=-24,15;CIPOS95=0,0;CIEND95=0,0;SU=73;PE=47;SR=26;ALG=PROD;AF=0.0002376;NSAMP=3;MSQ=264.51;AN=16834;AC=4;NS=8438;AC_Hom=2;AC_Het=2;AC_Hemi=0;MAF=0.000237023;HWE=0.000355545;NFAM=2	.
9	6693746	6693996	9	6699080	6699242	237682	1456.11	+	-	DEL	PASS	237682	N	<DEL>	.	.	.	SVTYPE=DEL;POS=6693772;SVLEN=-5456;END=6699228;STRANDS=+-:75;IMPRECISE;CIPOS=-26,224;CIEND=-148,14;CIPOS95=-18,18;CIEND95=-9,9;SU=75;PE=75;SR=0;ALG=PROD;AF=0.000594;NSAMP=10;MSQ=145.6;AN=16834;AC=10;NS=8438;AC_Hom=0;AC_Het=10;AC_Hemi=0;MAF=0.000592557;HWE=1;NFAM=9	.
9	6696799	6697167	9	6697150	6697305	237683	95.74	+	-	DEL	PASS	237683	N	<DEL>	.	.	.	SVTYPE=DEL;POS=6696809;SVLEN=-486;END=6697295;STRANDS=+-:7;IMPRECISE;CIPOS=-10,358;CIEND=-145,10;CIPOS95=-2,80;CIEND95=-60,2;SU=7;PE=7;SR=0;ALG=PROD;AF=5.94e-05;NSAMP=1;MSQ=95.74;AN=16834;AC=1;NS=8438;AC_Hom=0;AC_Het=1;AC_Hemi=0;MAF=5.92557e-05;HWE=1;NFAM=1	.
9	6697307	6697539	9	6699460	6699674	237684	635.35	+	-	DEL	PASS	237684	N	<DEL>	.	.	.	SVTYPE=DEL;POS=6697337;SVLEN=-2307;END=6699644;STRANDS=+-:30;IMPRECISE;CIPOS=-30,202;CIEND=-184,30;CIPOS95=-26,26;CIEND95=-26,26;SU=30;PE=30;SR=0;ALG=PROD;AF=0.0001188;NSAMP=2;MSQ=317.67;AN=16834;AC=2;NS=8438;AC_Hom=0;AC_Het=2;AC_Hemi=0;MAF=0.000118511;HWE=1;NFAM=2	.
9	6699474	6699493	9	6702807	6702822	287665	46079.5	-	+	BND	LOW	287665_1	N	]9:6702812]N	287665_2	N	N[9:6699485[	SVTYPE=BND;POS=6699485;STRANDS=-+:17;IMPRECISE;CIPOS=-10,9;CIEND=-5,10;CIPOS95=-1,0;CIEND95=-1,1;MATEID=287665_2;EVENT=287665;SU=17;PE=15;SR=2;ALG=PROD;AF=0.1738;NSAMP=2841;MSQ=15.22;AN=16834;AC=2926;NS=8438;AC_Hom=170;AC_Het=2763;AC_Hemi=0;MAF=0.173797;HWE=0;NFAM=2544	SVTYPE=BND;POS=6702812;STRANDS=-+:17;IMPRECISE;CIPOS=-5,10;CIEND=-10,9;CIPOS95=-1,1;CIEND95=-1,0;MATEID=287665_1;EVENT=287665;SECONDARY;SU=17;PE=15;SR=2;ALG=PROD;AF=0.1738;NSAMP=2841;MSQ=15.22;AN=16834;AC=2926;NS=8438;AC_Hom=170;AC_Het=2763;AC_Hemi=0;MAF=0.173797;HWE=0;NFAM=2544
9	6699498	6699516	9	6699814	6699834	237685	78380.0	+	-	BND	LOW	237685_1	N	N[9:6699825[	237685_2	N	]9:6699506]N	SVTYPE=BND;POS=6699506;STRANDS=+-:8;IMPRECISE;CIPOS=-8,10;CIEND=-10,10;CIPOS95=-1,1;CIEND95=-1,1;MATEID=237685_2;EVENT=237685;SU=8;PE=6;SR=2;ALG=PROD;AF=0.09374;NSAMP=1578;MSQ=49.23;AN=16834;AC=1578;NS=8438;AC_Hom=0;AC_Het=1579;AC_Hemi=0;MAF=0.0935648;HWE=5.83395e-36;NFAM=1402	SVTYPE=BND;POS=6699825;STRANDS=+-:8;IMPRECISE;CIPOS=-10,10;CIEND=-8,10;CIPOS95=-1,1;CIEND95=-1,1;MATEID=237685_1;EVENT=237685;SECONDARY;SU=8;PE=6;SR=2;ALG=PROD;AF=0.09374;NSAMP=1578;MSQ=49.23;AN=16834;AC=1578;NS=8438;AC_Hom=0;AC_Het=1579;AC_Hemi=0;MAF=0.0935648;HWE=5.83395e-36;NFAM=1402
9	6700568	6700585	9	6710550	6710596	237686	134117.0	+	-	DEL	PASS	237686	N	<DEL>	.	.	.	SVTYPE=DEL;POS=6700570;SVLEN=-10017;END=6710587;STRANDS=+-:7680;CIPOS=-2,15;CIEND=-37,9;CIPOS95=0,0;CIEND95=0,0;SU=7680;PE=7680;SR=0;ALG=PROD;AF=0.0673;NSAMP=1052;MSQ=127.16;RETAINED;AN=16834;AC=1133;NS=8438;AC_Hom=164;AC_Het=971;AC_Hemi=0;MAF=0.0672553;HWE=1.30922e-11;NFAM=898	.
9	6701864	6702611	9	6702257	6702892	237688	22309.5	+	-	BND	LOW	237688_1	N	N[9:6702754[	237688_2	N	]9:6702087]N	SVTYPE=BND;POS=6702087;STRANDS=+-:911;IMPRECISE;CIPOS=-223,524;CIEND=-496,139;CIPOS95=-99,99;CIEND95=-92,92;MATEID=237688_2;EVENT=237688;SU=911;PE=911;SR=0;ALG=SUM;AF=0.01073;NSAMP=155;MSQ=143.79;RETAINED;AN=16682;AC=179;NS=8361;AC_Hom=48;AC_Het=131;AC_Hemi=0;MAF=0.0107045;HWE=3.49884e-28;NFAM=137	SVTYPE=BND;POS=6702754;STRANDS=+-:911;IMPRECISE;CIPOS=-496,139;CIEND=-223,524;CIPOS95=-92,92;CIEND95=-99,99;MATEID=237688_1;EVENT=237688;SECONDARY;SU=911;PE=911;SR=0;ALG=SUM;AF=0.01073;NSAMP=155;MSQ=143.79;RETAINED;AN=16682;AC=179;NS=8361;AC_Hom=48;AC_Het=131;AC_Hemi=0;MAF=0.0107045;HWE=3.49884e-28;NFAM=137
9	6705011	6705028	9	6705462	6705479	237690	22.63	+	-	BND	LOW	237690_1	N	N[9:6705472[	237690_2	N	]9:6705020]N	SVTYPE=BND;POS=6705020;STRANDS=+-:4;CIPOS=-9,8;CIEND=-9,8;CIPOS95=0,0;CIEND95=0,0;MATEID=237690_2;EVENT=237690;SU=4;PE=0;SR=4;ALG=PROD;AF=5.993e-05;NSAMP=1;MSQ=9.36;AN=16686;AC=1;NS=8363;AC_Hom=0;AC_Het=1;AC_Hemi=0;MAF=5.97872e-05;HWE=1;NFAM=1	SVTYPE=BND;POS=6705472;STRANDS=+-:4;CIPOS=-9,8;CIEND=-9,8;CIPOS95=0,0;CIEND95=0,0;MATEID=237690_1;EVENT=237690;SECONDARY;SU=4;PE=0;SR=4;ALG=PROD;AF=5.993e-05;NSAMP=1;MSQ=9.36;AN=16686;AC=1;NS=8363;AC_Hom=0;AC_Het=1;AC_Hemi=0;MAF=5.97872e-05;HWE=1;NFAM=1
9	6707783	6707876	9	6708568	6708668	237691	1424.19	+	-	DEL	PASS	237691	N	<DEL>	.	.	.	SVTYPE=DEL;POS=6707826;SVLEN=-792;END=6708618;STRANDS=+-:51;IMPRECISE;CIPOS=-43,50;CIEND=-50,50;CIPOS95=-2,2;CIEND95=-2,2;SU=51;PE=50;SR=1;ALG=PROD;AF=0.0005995;NSAMP=10;MSQ=141.16;AN=16680;AC=10;NS=8360;AC_Hom=0;AC_Het=10;AC_Hemi=0;MAF=0.000598086;HWE=1;NFAM=10	.
9	6708605	6708720	9	6710644	6710756	237694	82301.7	+	-	BND	LOW	237694_1	N	N[9:6710751[	237694_2	N	]9:6708606]N	SVTYPE=BND;POS=6708606;STRANDS=+-:2049;IMPRECISE;CIPOS=-1,114;CIEND=-106,6;CIPOS95=-1,1;CIEND95=0,0;MATEID=237694_2;EVENT=237694;SU=2049;PE=2049;SR=0;ALG=PROD;AF=0.02465;NSAMP=399;MSQ=206.26;AN=16834;AC=415;NS=8438;AC_Hom=32;AC_Het=383;AC_Hemi=0;MAF=0.0245911;HWE=4.78271e-05;NFAM=397	SVTYPE=BND;POS=6710751;STRANDS=+-:2049;IMPRECISE;CIPOS=-106,6;CIEND=-1,114;CIPOS95=0,0;CIEND95=-1,1;MATEID=237694_1;EVENT=237694;SECONDARY;SU=2049;PE=2049;SR=0;ALG=PROD;AF=0.02465;NSAMP=399;MSQ=206.26;AN=16834;AC=415;NS=8438;AC_Hom=32;AC_Het=383;AC_Hemi=0;MAF=0.0245911;HWE=4.78271e-05;NFAM=397
9	6708606	6708606	9	6710740	6710740	316215	68534.4	+	+	BND	LOW	316215_1	N	N]9:6710740]	316215_2	N	N]9:6708606]	SVTYPE=BND;POS=6708606;STRANDS=++:3740;CIPOS=0,0;CIEND=0,0;CIPOS95=0,0;CIEND95=0,0;MATEID=316215_2;EVENT=316215;SU=3740;PE=965;SR=2775;ALG=PROD;AF=0.024;NSAMP=389;MSQ=176.14;AN=16834;AC=404;NS=8438;AC_Hom=30;AC_Het=374;AC_Hemi=0;MAF=0.0239393;HWE=9.35571e-05;NFAM=387	SVTYPE=BND;POS=6710740;STRANDS=++:3740;CIPOS=0,0;CIEND=0,0;CIPOS95=0,0;CIEND95=0,0;MATEID=316215_1;EVENT=316215;SECONDARY;SU=3740;PE=965;SR=2775;ALG=PROD;AF=0.024;NSAMP=389;MSQ=176.14;AN=16834;AC=404;NS=8438;AC_Hom=30;AC_Het=374;AC_Hemi=0;MAF=0.0239393;HWE=9.35571e-05;NFAM=387
9	6708618	6708650	9	6708676	6708727	237692	8957.26	+	-	BND	LOW	237692_1	N	N[9:6708703[	237692_2	N	]9:6708633]N	SVTYPE=BND;POS=6708633;STRANDS=+-:158;CIPOS=-15,17;CIEND=-26,25;CIPOS95=0,0;CIEND95=0,0;MATEID=237692_2;EVENT=237692;SU=158;PE=2;SR=156;ALG=PROD;AF=0.01126;NSAMP=115;MSQ=52.09;RETAINED;AN=14118;AC=159;NS=7077;AC_Hom=88;AC_Het=73;AC_Hemi=0;MAF=0.0113749;HWE=0;NFAM=106	SVTYPE=BND;POS=6708703;STRANDS=+-:158;CIPOS=-26,25;CIEND=-15,17;CIPOS95=0,0;CIEND95=0,0;MATEID=237692_1;EVENT=237692;SECONDARY;SU=158;PE=2;SR=156;ALG=PROD;AF=0.01126;NSAMP=115;MSQ=52.09;RETAINED;AN=14118;AC=159;NS=7077;AC_Hom=88;AC_Het=73;AC_Hemi=0;MAF=0.0113749;HWE=0;NFAM=106
9	6710414	6710667	9	6725815	6725986	237695	356.33	+	-	BND	LOW	237695_1	N	N[9:6725977[	237695_2	N	]9:6710424]N	SVTYPE=BND;POS=6710424;STRANDS=+-:13;IMPRECISE;CIPOS=-10,243;CIEND=-161,10;CIPOS95=-1,87;CIEND95=-62,2;MATEID=237695_2;EVENT=237695;SU=13;PE=13;SR=0;ALG=PROD;AF=0.0007128;NSAMP=12;MSQ=27.4;AN=16834;AC=12;NS=8438;AC_Hom=0;AC_Het=12;AC_Hemi=0;MAF=0.000711069;HWE=1;NFAM=12	SVTYPE=BND;POS=6725977;STRANDS=+-:13;IMPRECISE;CIPOS=-161,10;CIEND=-10,243;CIPOS95=-62,2;CIEND95=-1,87;MATEID=237695_1;EVENT=237695;SECONDARY;SU=13;PE=13;SR=0;ALG=PROD;AF=0.0007128;NSAMP=12;MSQ=27.4;AN=16834;AC=12;NS=8438;AC_Hom=0;AC_Het=12;AC_Hemi=0;MAF=0.000711069;HWE=1;NFAM=12
9	6710607	6710662	9	6710712	6710766	316216	10813.5	-	-	BND	LOW	316216_1	N	[9:6710752[N	316216_2	N	[9:6710652[N	SVTYPE=BND;POS=6710652;STRANDS=--:329;IMPRECISE;CIPOS=-44,11;CIEND=-39,15;CIPOS95=-2,2;CIEND95=-1,1;MATEID=316216_2;EVENT=316216;SU=329;PE=318;SR=11;ALG=PROD;AF=0.01426;NSAMP=221;MSQ=48.91;AN=16834;AC=240;NS=8438;AC_Hom=38;AC_Het=202;AC_Hemi=0;MAF=0.0142214;HWE=3.07636e-15;NFAM=219	SVTYPE=BND;POS=6710752;STRANDS=--:329;IMPRECISE;CIPOS=-39,15;CIEND=-44,11;CIPOS95=-1,1;CIEND95=-2,2;MATEID=316216_1;EVENT=316216;SECONDARY;SU=329;PE=318;SR=11;ALG=PROD;AF=0.01426;NSAMP=221;MSQ=48.91;AN=16834;AC=240;NS=8438;AC_Hom=38;AC_Het=202;AC_Hemi=0;MAF=0.0142214;HWE=3.07636e-15;NFAM=219
9	6711077	6711077	9	6711223	6711223	237696	315771.0	+	-	BND	LOW	237696_1	N	N[9:6711224[	237696_2	N	]9:6711077]N	SVTYPE=BND;POS=6711077;STRANDS=+-:10154;CIPOS=0,0;CIEND=0,0;CIPOS95=0,0;CIEND95=0,0;MATEID=237696_2;EVENT=237696;SU=10154;PE=130;SR=10024;ALG=PROD;AF=0.1038;NSAMP=1280;MSQ=245.68;AN=16126;AC=1674;NS=8084;AC_Hom=790;AC_Het=887;AC_Hemi=0;MAF=0.103723;HWE=0;NFAM=1078	SVTYPE=BND;POS=6711224;STRANDS=+-:10154;CIPOS=0,0;CIEND=0,0;CIPOS95=0,0;CIEND95=0,0;MATEID=237696_1;EVENT=237696;SECONDARY;SU=10154;PE=130;SR=10024;ALG=PROD;AF=0.1038;NSAMP=1280;MSQ=245.68;AN=16126;AC=1674;NS=8084;AC_Hom=790;AC_Het=887;AC_Hemi=0;MAF=0.103723;HWE=0;NFAM=1078
9	6715310	6715401	9	6715595	6715686	237697	248.11	+	-	BND	LOW	237697_1	N	N[9:6715642[	237697_2	N	]9:6715356]N	SVTYPE=BND;POS=6715356;STRANDS=+-:26;CIPOS=-46,45;CIEND=-46,45;CIPOS95=0,0;CIEND95=0,0;MATEID=237697_2;EVENT=237697;SU=26;PE=0;SR=26;ALG=PROD;AF=0.000594;NSAMP=10;MSQ=24.19;AN=16834;AC=10;NS=8438;AC_Hom=0;AC_Het=10;AC_Hemi=0;MAF=0.000592557;HWE=1;NFAM=10	SVTYPE=BND;POS=6715642;STRANDS=+-:26;CIPOS=-46,45;CIEND=-46,45;CIPOS95=0,0;CIEND95=0,0;MATEID=237697_1;EVENT=237697;SECONDARY;SU=26;PE=0;SR=26;ALG=PROD;AF=0.000594;NSAMP=10;MSQ=24.19;AN=16834;AC=10;NS=8438;AC_Hom=0;AC_Het=10;AC_Hemi=0;MAF=0.000592557;HWE=1;NFAM=10
9	6720040	6720379	10	21748461	21748846	72901	424.45	+	+	BND	LOW	72901_1	N	N]10:21748476]	72901_2	N	N]9:6720070]	SVTYPE=BND;POS=6720070;STRANDS=++:29;IMPRECISE;CIPOS=-30,309;CIEND=-15,370;CIPOS95=-30,40;CIEND95=-15,97;MATEID=72901_2;EVENT=72901;SU=29;PE=29;SR=0;ALG=PROD;AF=0.0008317;NSAMP=14;MSQ=30.16;AN=16834;AC=14;NS=8438;AC_Hom=0;AC_Het=14;AC_Hemi=0;MAF=0.00082958;HWE=1;NFAM=14	SVTYPE=BND;POS=21748476;STRANDS=++:29;IMPRECISE;CIPOS=-15,370;CIEND=-30,309;CIPOS95=-15,97;CIEND95=-30,40;MATEID=72901_1;EVENT=72901;SECONDARY;SU=29;PE=29;SR=0;ALG=PROD;AF=0.0008317;NSAMP=14;MSQ=30.16;AN=16834;AC=14;NS=8438;AC_Hom=0;AC_Het=14;AC_Hemi=0;MAF=0.00082958;HWE=1;NFAM=14
9	6720067	6720320	10	21747898	21748377	73018	183.91	-	-	BND	LOW	73018_1	N	[10:21748368[N	73018_2	N	[9:6720311[N	SVTYPE=BND;POS=6720311;STRANDS=--:4;IMPRECISE;CIPOS=-243,10;CIEND=-469,10;CIPOS95=-119,2;CIEND95=-180,0;MATEID=73018_2;EVENT=73018;SU=4;PE=4;SR=0;ALG=PROD;AF=0.0002376;NSAMP=4;MSQ=45.48;AN=16834;AC=4;NS=8438;AC_Hom=0;AC_Het=4;AC_Hemi=0;MAF=0.000237023;HWE=1;NFAM=4	SVTYPE=BND;POS=21748368;STRANDS=--:4;IMPRECISE;CIPOS=-469,10;CIEND=-243,10;CIPOS95=-180,0;CIEND95=-119,2;MATEID=73018_1;EVENT=73018;SECONDARY;SU=4;PE=4;SR=0;ALG=PROD;AF=0.0002376;NSAMP=4;MSQ=45.48;AN=16834;AC=4;NS=8438;AC_Hom=0;AC_Het=4;AC_Hemi=0;MAF=0.000237023;HWE=1;NFAM=4
9	6721504	6721564	9	6721851	6721907	287666	2397.39	-	+	BND	LOW	287666_1	N	]9:6721877]N	287666_2	N	N[9:6721535[	SVTYPE=BND;POS=6721535;STRANDS=-+:30;CIPOS=-30,30;CIEND=-26,30;CIPOS95=0,0;CIEND95=0,0;MATEID=287666_2;EVENT=287666;SU=30;PE=21;SR=9;ALG=PROD;AF=0.004277;NSAMP=72;MSQ=32.14;AN=16834;AC=72;NS=8438;AC_Hom=0;AC_Het=73;AC_Hemi=0;MAF=0.00432567;HWE=1;NFAM=72	SVTYPE=BND;POS=6721877;STRANDS=-+:30;CIPOS=-26,30;CIEND=-30,30;CIPOS95=0,0;CIEND95=0,0;MATEID=287666_1;EVENT=287666;SECONDARY;SU=30;PE=21;SR=9;ALG=PROD;AF=0.004277;NSAMP=72;MSQ=32.14;AN=16834;AC=72;NS=8438;AC_Hom=0;AC_Het=73;AC_Hemi=0;MAF=0.00432567;HWE=1;NFAM=72
9	6721564	6721581	9	6721829	6721846	237698	45.04	+	-	BND	LOW	237698_1	N	N[9:6721839[	237698_2	N	]9:6721573]N	SVTYPE=BND;POS=6721573;STRANDS=+-:4;CIPOS=-9,8;CIEND=-9,8;CIPOS95=0,0;CIEND95=0,0;MATEID=237698_2;EVENT=237698;SU=4;PE=0;SR=4;ALG=PROD;AF=0.0002376;NSAMP=4;MSQ=9.1;AN=16834;AC=4;NS=8438;AC_Hom=0;AC_Het=4;AC_Hemi=0;MAF=0.000237023;HWE=1;NFAM=4	SVTYPE=BND;POS=6721839;STRANDS=+-:4;CIPOS=-9,8;CIEND=-9,8;CIPOS95=0,0;CIEND95=0,0;MATEID=237698_1;EVENT=237698;SECONDARY;SU=4;PE=0;SR=4;ALG=PROD;AF=0.0002376;NSAMP=4;MSQ=9.1;AN=16834;AC=4;NS=8438;AC_Hom=0;AC_Het=4;AC_Hemi=0;MAF=0.000237023;HWE=1;NFAM=4
9	6726273	6726330	9	6726878	6726938	237699	1028.04	+	-	DEL	PASS	237699	N	<DEL>	.	.	.	SVTYPE=DEL;POS=6726300;SVLEN=-608;END=6726908;STRANDS=+-:39;CIPOS=-27,30;CIEND=-30,30;CIPOS95=0,0;CIEND95=0,0;SU=39;PE=29;SR=10;ALG=PROD;AF=0.0001188;NSAMP=2;MSQ=514.02;AN=16834;AC=2;NS=8438;AC_Hom=0;AC_Het=2;AC_Hemi=0;MAF=0.000118511;HWE=1;NFAM=2	.
9	6727303	6727530	9	6728498	6728604	237700	239.84	+	-	DEL	PASS	237700	N	<DEL>	.	.	.	SVTYPE=DEL;POS=6727313;SVLEN=-1281;END=6728594;STRANDS=+-:11;IMPRECISE;CIPOS=-10,217;CIEND=-96,10;CIPOS95=-3,43;CIEND95=-39,3;SU=11;PE=11;SR=0;ALG=PROD;AF=5.94e-05;NSAMP=1;MSQ=239.84;AN=16834;AC=1;NS=8438;AC_Hom=0;AC_Het=1;AC_Hemi=0;MAF=5.92557e-05;HWE=1;NFAM=1	.
9	6727604	6727872	X	135962879	135963168	75885	23055.0	+	+	BND	LOW	75885_1	N	N]X:135962883]	75885_2	N	N]9:6727609]	SVTYPE=BND;POS=6727609;STRANDS=++:569;IMPRECISE;CIPOS=-5,263;CIEND=-4,285;CIPOS95=-5,13;CIEND95=-4,32;MATEID=75885_2;EVENT=75885;SU=569;PE=569;SR=0;ALG=PROD;AF=0.04818;NSAMP=811;MSQ=27.77;AN=16834;AC=811;NS=8438;AC_Hom=0;AC_Het=812;AC_Hemi=0;MAF=0.0481157;HWE=2.70901e-09;NFAM=792	SVTYPE=BND;POS=135962883;STRANDS=++:569;IMPRECISE;CIPOS=-4,285;CIEND=-5,263;CIPOS95=-4,32;CIEND95=-5,13;MATEID=75885_1;EVENT=75885;SECONDARY;SU=569;PE=569;SR=0;ALG=PROD;AF=0.04818;NSAMP=811;MSQ=27.77;AN=16834;AC=811;NS=8438;AC_Hom=0;AC_Het=812;AC_Hemi=0;MAF=0.0481157;HWE=2.70901e-09;NFAM=792
9	6727657	6727765	X	65175608	65175772	75716	145838.0	-	-	BND	LOW	75716_1	N	[X:65175762[N	75716_2	N	[9:6727757[N	SVTYPE=BND;POS=6727757;STRANDS=--:1758;IMPRECISE;CIPOS=-99,9;CIEND=-153,11;CIPOS95=-1,1;CIEND95=-5,5;MATEID=75716_2;EVENT=75716;SU=1758;PE=1758;SR=0;ALG=PROD;AF=0.1581;NSAMP=2662;MSQ=54.27;AN=16834;AC=2662;NS=8438;AC_Hom=0;AC_Het=2672;AC_Hemi=0;MAF=0.158331;HWE=0;NFAM=2470	SVTYPE=BND;POS=65175762;STRANDS=--:1758;IMPRECISE;CIPOS=-153,11;CIEND=-99,9;CIPOS95=-5,5;CIEND95=-1,1;MATEID=75716_1;EVENT=75716;SECONDARY;SU=1758;PE=1758;SR=0;ALG=PROD;AF=0.1581;NSAMP=2662;MSQ=54.27;AN=16834;AC=2662;NS=8438;AC_Hom=0;AC_Het=2672;AC_Hemi=0;MAF=0.158331;HWE=0;NFAM=2470
9	6728438	6728455	9	6728722	6728739	237701	19.59	+	-	BND	LOW	237701_1	N	N[9:6728732[	237701_2	N	]9:6728447]N	SVTYPE=BND;POS=6728447;STRANDS=+-:4;CIPOS=-9,8;CIEND=-9,8;CIPOS95=0,0;CIEND95=0,0;MATEID=237701_2;EVENT=237701;SU=4;PE=0;SR=4;ALG=PROD;AF=5.94e-05;NSAMP=1;MSQ=12.11;AN=16834;AC=1;NS=8438;AC_Hom=0;AC_Het=1;AC_Hemi=0;MAF=5.92557e-05;HWE=1;NFAM=1	SVTYPE=BND;POS=6728732;STRANDS=+-:4;CIPOS=-9,8;CIEND=-9,8;CIPOS95=0,0;CIEND95=0,0;MATEID=237701_1;EVENT=237701;SECONDARY;SU=4;PE=0;SR=4;ALG=PROD;AF=5.94e-05;NSAMP=1;MSQ=12.11;AN=16834;AC=1;NS=8438;AC_Hom=0;AC_Het=1;AC_Hemi=0;MAF=5.92557e-05;HWE=1;NFAM=1
9	6729122	6729122	9	6730106	6730106	237702	2.31073e+06	+	-	DEL	PASS	237702	N	<DEL>	.	.	.	SVTYPE=DEL;POS=6729122;SVLEN=-984;END=6730106;STRANDS=+-:76447;CIPOS=0,0;CIEND=0,0;CIPOS95=0,0;CIEND95=0,0;SU=76447;PE=58049;SR=18398;ALG=PROD;AF=0.3197;NSAMP=4331;MSQ=531.57;AN=16834;AC=5382;NS=8438;AC_Hom=2112;AC_Het=3287;AC_Hemi=0;MAF=0.319922;HWE=1.30773e-21;NFAM=4001	.
9	6731604	6731890	9	6732239	6732510	237703	122.8	+	-	DEL	PASS	237703	N	<DEL>	.	.	.	SVTYPE=DEL;POS=6731614;SVLEN=-886;END=6732500;STRANDS=+-:8;IMPRECISE;CIPOS=-10,276;CIEND=-261,10;CIPOS95=-2,66;CIEND95=-75,1;SU=8;PE=8;SR=0;ALG=PROD;AF=5.94e-05;NSAMP=1;MSQ=122.8;AN=16834;AC=1;NS=8438;AC_Hom=0;AC_Het=1;AC_Hemi=0;MAF=5.92557e-05;HWE=1;NFAM=1	.
9	6737369	6737386	9	6737671	6737688	237704	49.54	+	-	MEI	PASS	237704	N	<DEL:ME:SINE|Alu|AluSq10>	.	.	.	SVTYPE=MEI;POS=6737378;SVLEN=-302;END=6737680;STRANDS=+-:4;CIPOS=-9,8;CIEND=-9,8;CIPOS95=0,0;CIEND95=0,0;SU=4;PE=0;SR=4;ALG=PROD;AF=0.0001188;NSAMP=2;MSQ=15.04;AN=16834;AC=2;NS=8438;AC_Hom=0;AC_Het=2;AC_Hemi=0;MAF=0.000118511;HWE=1;NFAM=2	.
9	6739017	6739026	9	6746514	6746532	237705	425.57	+	-	DEL	PASS	237705	N	<DEL>	.	.	.	SVTYPE=DEL;POS=6739017;SVLEN=-7507;END=6746524;STRANDS=+-:18;IMPRECISE;CIPOS=0,9;CIEND=-10,8;CIPOS95=0,9;CIEND95=-3,0;SU=18;PE=17;SR=1;ALG=PROD;AF=5.94e-05;NSAMP=1;MSQ=425.57;AN=16834;AC=1;NS=8438;AC_Hom=0;AC_Het=1;AC_Hemi=0;MAF=5.92557e-05;HWE=1;NFAM=1	.
9	6740069	6740087	9	6742124	6742144	237706	428.38	+	-	DEL	PASS	237706	N	<DEL>	.	.	.	SVTYPE=DEL;POS=6740077;SVLEN=-2057;END=6742134;STRANDS=+-:14;IMPRECISE;CIPOS=-8,10;CIEND=-10,10;CIPOS95=-1,1;CIEND95=-1,0;SU=14;PE=11;SR=3;ALG=PROD;AF=0.0001188;NSAMP=2;MSQ=214.19;AN=16834;AC=2;NS=8438;AC_Hom=0;AC_Het=2;AC_Hemi=0;MAF=0.000118511;HWE=1;NFAM=2	.
9	6740303	6740517	9	6741880	6741991	237707	506.6	+	-	DEL	PASS	237707	N	<DEL>	.	.	.	SVTYPE=DEL;POS=6740313;SVLEN=-1668;END=6741981;STRANDS=+-:13;IMPRECISE;CIPOS=-10,204;CIEND=-101,10;CIPOS95=-2,50;CIEND95=-44,2;SU=13;PE=13;SR=0;ALG=PROD;AF=0.0001188;NSAMP=2;MSQ=253.3;AN=16834;AC=2;NS=8438;AC_Hom=0;AC_Het=2;AC_Hemi=0;MAF=0.000118511;HWE=1;NFAM=2	.
9	6744403	6744422	9	6745331	6745351	237708	302.52	+	-	DEL	PASS	237708	N	<DEL>	.	.	.	SVTYPE=DEL;POS=6744412;SVLEN=-929;END=6745341;STRANDS=+-:16;CIPOS=-9,10;CIEND=-10,10;CIPOS95=0,0;CIEND95=0,0;SU=16;PE=10;SR=6;ALG=PROD;AF=5.94e-05;NSAMP=1;MSQ=302.52;AN=16834;AC=1;NS=8438;AC_Hom=0;AC_Het=1;AC_Hemi=0;MAF=5.92557e-05;HWE=1;NFAM=1	.
9	6745959	6746372	9	6746584	6747019	316217	12.07	-	-	BND	LOW	316217_1	N	[9:6747010[N	316217_2	N	[9:6746363[N	SVTYPE=BND;POS=6746363;STRANDS=--:4;IMPRECISE;CIPOS=-403,10;CIEND=-425,10;CIPOS95=-197,1;CIEND95=-197,1;MATEID=316217_2;EVENT=316217;SU=4;PE=4;SR=0;ALG=PROD;AF=5.94e-05;NSAMP=1;MSQ=12.05;AN=16834;AC=1;NS=8438;AC_Hom=0;AC_Het=1;AC_Hemi=0;MAF=5.92557e-05;HWE=1;NFAM=1	SVTYPE=BND;POS=6747010;STRANDS=--:4;IMPRECISE;CIPOS=-425,10;CIEND=-403,10;CIPOS95=-197,1;CIEND95=-197,1;MATEID=316217_1;EVENT=316217;SECONDARY;SU=4;PE=4;SR=0;ALG=PROD;AF=5.94e-05;NSAMP=1;MSQ=12.05;AN=16834;AC=1;NS=8438;AC_Hom=0;AC_Het=1;AC_Hemi=0;MAF=5.92557e-05;HWE=1;NFAM=1
9	6746090	6746495	9	6746252	6746506	237709	534.01	+	-	BND	LOW	237709_1	N	N[9:6746497[	237709_2	N	]9:6746100]N	SVTYPE=BND;POS=6746100;STRANDS=+-:4;IMPRECISE;CIPOS=-10,395;CIEND=-244,10;CIPOS95=-1,118;CIEND95=-99,2;MATEID=237709_2;EVENT=237709;SU=4;PE=4;SR=0;ALG=PROD;AF=0.0005346;NSAMP=9;MSQ=58.86;AN=16834;AC=9;NS=8438;AC_Hom=0;AC_Het=9;AC_Hemi=0;MAF=0.000533302;HWE=1;NFAM=9	SVTYPE=BND;POS=6746497;STRANDS=+-:4;IMPRECISE;CIPOS=-244,10;CIEND=-10,395;CIPOS95=-99,2;CIEND95=-1,118;MATEID=237709_1;EVENT=237709;SECONDARY;SU=4;PE=4;SR=0;ALG=PROD;AF=0.0005346;NSAMP=9;MSQ=58.86;AN=16834;AC=9;NS=8438;AC_Hom=0;AC_Het=9;AC_Hemi=0;MAF=0.000533302;HWE=1;NFAM=9
9	6751213	6751655	9	6752058	6752322	237710	88.44	+	-	DEL	PASS	237710	N	<DEL>	.	.	.	SVTYPE=DEL;POS=6751223;SVLEN=-1089;END=6752312;STRANDS=+-:6;IMPRECISE;CIPOS=-10,432;CIEND=-254,10;CIPOS95=-1,134;CIEND95=-128,2;SU=6;PE=6;SR=0;ALG=PROD;AF=0.0001188;NSAMP=2;MSQ=43.33;AN=16834;AC=2;NS=8438;AC_Hom=0;AC_Het=2;AC_Hemi=0;MAF=0.000118511;HWE=1;NFAM=1	.
9	6752050	6752050	9	6752356	6752356	237711	39704.6	+	-	MEI	PASS	237711	N	<DEL:ME:SINE|Alu|AluYg6>	.	.	.	SVTYPE=MEI;POS=6752050;SVLEN=-306;END=6752356;STRANDS=+-:1109;CIPOS=0,0;CIEND=0,0;CIPOS95=0,0;CIEND95=0,0;SU=1109;PE=219;SR=890;ALG=PROD;AF=0.006059;NSAMP=101;MSQ=393.11;AN=16834;AC=102;NS=8438;AC_Hom=2;AC_Het=100;AC_Hemi=0;MAF=0.00604409;HWE=0.264405;NFAM=101	.
9	6764672	6764731	12	51477800	51477854	73604	35.74	-	-	BND	LOW	73604_1	N	[12:51477831[N	73604_2	N	[9:6764703[N	SVTYPE=BND;POS=6764703;STRANDS=--:16;CIPOS=-30,29;CIEND=-30,24;CIPOS95=0,0;CIEND95=0,0;MATEID=73604_2;EVENT=73604;SU=16;PE=11;SR=5;ALG=PROD;AF=0.0001188;NSAMP=2;MSQ=17.87;AN=16834;AC=2;NS=8438;AC_Hom=0;AC_Het=2;AC_Hemi=0;MAF=0.000118511;HWE=1;NFAM=2	SVTYPE=BND;POS=51477831;STRANDS=--:16;CIPOS=-30,24;CIEND=-30,29;CIPOS95=0,0;CIEND95=0,0;MATEID=73604_1;EVENT=73604;SECONDARY;SU=16;PE=11;SR=5;ALG=PROD;AF=0.0001188;NSAMP=2;MSQ=17.87;AN=16834;AC=2;NS=8438;AC_Hom=0;AC_Het=2;AC_Hemi=0;MAF=0.000118511;HWE=1;NFAM=2
9	6766644	6767007	9	6768001	6768243	237712	400.11	+	-	DEL	PASS	237712	N	<DEL>	.	.	.	SVTYPE=DEL;POS=6766674;SVLEN=-1539;END=6768213;STRANDS=+-:34;IMPRECISE;CIPOS=-30,333;CIEND=-212,30;CIPOS95=-30,33;CIEND95=-35,30;SU=34;PE=34;SR=0;ALG=PROD;AF=0.000594;NSAMP=10;MSQ=39.82;AN=16834;AC=10;NS=8438;AC_Hom=0;AC_Het=10;AC_Hemi=0;MAF=0.000592557;HWE=1;NFAM=10	.
9	6768722	6769149	16	67968841	67969249	74489	86.73	-	+	BND	LOW	74489_1	N	]16:67968851]N	74489_2	N	N[9:6769140[	SVTYPE=BND;POS=6769140;STRANDS=-+:4;IMPRECISE;CIPOS=-417,10;CIEND=-10,398;CIPOS95=-125,0;CIEND95=0,115;MATEID=74489_2;EVENT=74489;SU=4;PE=4;SR=0;ALG=PROD;AF=5.94e-05;NSAMP=1;MSQ=86.73;AN=16834;AC=1;NS=8438;AC_Hom=0;AC_Het=1;AC_Hemi=0;MAF=5.92557e-05;HWE=1;NFAM=1	SVTYPE=BND;POS=67968851;STRANDS=-+:4;IMPRECISE;CIPOS=-10,398;CIEND=-417,10;CIPOS95=0,115;CIEND95=-125,0;MATEID=74489_1;EVENT=74489;SECONDARY;SU=4;PE=4;SR=0;ALG=PROD;AF=5.94e-05;NSAMP=1;MSQ=86.73;AN=16834;AC=1;NS=8438;AC_Hom=0;AC_Het=1;AC_Hemi=0;MAF=5.92557e-05;HWE=1;NFAM=1
9	6769129	6769149	16	67969576	67969591	74490	158.61	-	+	BND	LOW	74490_1	N	]16:67969583]N	74490_2	N	N[9:6769140[	SVTYPE=BND;POS=6769140;STRANDS=-+:13;CIPOS=-10,10;CIEND=-7,8;CIPOS95=0,0;CIEND95=0,0;MATEID=74490_2;EVENT=74490;SU=13;PE=5;SR=8;ALG=PROD;AF=5.94e-05;NSAMP=1;MSQ=158.61;AN=16834;AC=1;NS=8438;AC_Hom=0;AC_Het=1;AC_Hemi=0;MAF=5.92557e-05;HWE=1;NFAM=1	SVTYPE=BND;POS=67969583;STRANDS=-+:13;CIPOS=-7,8;CIEND=-10,10;CIPOS95=0,0;CIEND95=0,0;MATEID=74490_1;EVENT=74490;SECONDARY;SU=13;PE=5;SR=8;ALG=PROD;AF=5.94e-05;NSAMP=1;MSQ=158.61;AN=16834;AC=1;NS=8438;AC_Hom=0;AC_Het=1;AC_Hemi=0;MAF=5.92557e-05;HWE=1;NFAM=1
9	6769132	6769479	16	67968242	67968417	74488	92.87	+	-	BND	LOW	74488_1	N	N[16:67968409[	74488_2	N	]9:6769142]N	SVTYPE=BND;POS=6769142;STRANDS=+-:6;IMPRECISE;CIPOS=-10,337;CIEND=-166,9;CIPOS95=-2,94;CIEND95=-69,1;MATEID=74488_2;EVENT=74488;SU=6;PE=6;SR=0;ALG=PROD;AF=5.94e-05;NSAMP=1;MSQ=92.87;AN=16834;AC=1;NS=8438;AC_Hom=0;AC_Het=1;AC_Hemi=0;MAF=5.92557e-05;HWE=1;NFAM=1	SVTYPE=BND;POS=67968409;STRANDS=+-:6;IMPRECISE;CIPOS=-166,9;CIEND=-10,337;CIPOS95=-69,1;CIEND95=-2,94;MATEID=74488_1;EVENT=74488;SECONDARY;SU=6;PE=6;SR=0;ALG=PROD;AF=5.94e-05;NSAMP=1;MSQ=92.87;AN=16834;AC=1;NS=8438;AC_Hom=0;AC_Het=1;AC_Hemi=0;MAF=5.92557e-05;HWE=1;NFAM=1
9	6771572	6771629	9	6782054	6782114	237713	728.21	+	-	DEL	PASS	237713	N	<DEL>	.	.	.	SVTYPE=DEL;POS=6771599;SVLEN=-10485;END=6782084;STRANDS=+-:31;CIPOS=-27,30;CIEND=-30,30;CIPOS95=0,0;CIEND95=0,0;SU=31;PE=24;SR=7;ALG=PROD;AF=0.0001188;NSAMP=2;MSQ=364.11;AN=16834;AC=2;NS=8438;AC_Hom=0;AC_Het=2;AC_Hemi=0;MAF=0.000118511;HWE=1;NFAM=2	.
9	6776516	6776536	9	6776844	6776864	237714	18.63	+	-	BND	LOW	237714_1	N	N[9:6776855[	237714_2	N	]9:6776526]N	SVTYPE=BND;POS=6776526;STRANDS=+-:5;CIPOS=-10,10;CIEND=-10,10;CIPOS95=0,0;CIEND95=0,0;MATEID=237714_2;EVENT=237714;SU=5;PE=0;SR=5;ALG=PROD;AF=0.0001782;NSAMP=3;MSQ=4.61;AN=16834;AC=3;NS=8438;AC_Hom=0;AC_Het=3;AC_Hemi=0;MAF=0.000177767;HWE=1;NFAM=3	SVTYPE=BND;POS=6776855;STRANDS=+-:5;CIPOS=-10,10;CIEND=-10,10;CIPOS95=0,0;CIEND95=0,0;MATEID=237714_1;EVENT=237714;SECONDARY;SU=5;PE=0;SR=5;ALG=PROD;AF=0.0001782;NSAMP=3;MSQ=4.61;AN=16834;AC=3;NS=8438;AC_Hom=0;AC_Het=3;AC_Hemi=0;MAF=0.000177767;HWE=1;NFAM=3
9	6778864	6778881	9	6779055	6779072	237715	60.31	+	-	BND	LOW	237715_1	N	N[9:6779065[	237715_2	N	]9:6778873]N	SVTYPE=BND;POS=6778873;STRANDS=+-:4;CIPOS=-9,8;CIEND=-9,8;CIPOS95=0,0;CIEND95=0,0;MATEID=237715_2;EVENT=237715;SU=4;PE=0;SR=4;ALG=PROD;AF=0.0001188;NSAMP=2;MSQ=27;AN=16834;AC=2;NS=8438;AC_Hom=0;AC_Het=2;AC_Hemi=0;MAF=0.000118511;HWE=1;NFAM=2	SVTYPE=BND;POS=6779065;STRANDS=+-:4;CIPOS=-9,8;CIEND=-9,8;CIPOS95=0,0;CIEND95=0,0;MATEID=237715_1;EVENT=237715;SECONDARY;SU=4;PE=0;SR=4;ALG=PROD;AF=0.0001188;NSAMP=2;MSQ=27;AN=16834;AC=2;NS=8438;AC_Hom=0;AC_Het=2;AC_Hemi=0;MAF=0.000118511;HWE=1;NFAM=2
9	6797948	6797965	9	6799496	6799516	237716	200.7	+	-	DEL	PASS	237716	N	<DEL>	.	.	.	SVTYPE=DEL;POS=6797955;SVLEN=-1551;END=6799506;STRANDS=+-:11;CIPOS=-7,10;CIEND=-10,10;CIPOS95=0,0;CIEND95=0,0;SU=11;PE=7;SR=4;ALG=PROD;AF=5.94e-05;NSAMP=1;MSQ=200.7;AN=16834;AC=1;NS=8438;AC_Hom=0;AC_Het=1;AC_Hemi=0;MAF=5.92557e-05;HWE=1;NFAM=1	.
9	6798529	6798726	19	53773124	53773499	75097	2276.5	-	+	BND	LOW	75097_1	N	]19:53773153]N	75097_2	N	N[9:6798704[	SVTYPE=BND;POS=6798704;STRANDS=-+:74;IMPRECISE;CIPOS=-174,23;CIEND=-29,346;CIPOS95=-33,23;CIEND95=-29,51;MATEID=75097_2;EVENT=75097;SU=74;PE=74;SR=0;ALG=PROD;AF=0.004812;NSAMP=81;MSQ=27.11;AN=16834;AC=81;NS=8438;AC_Hom=0;AC_Het=81;AC_Hemi=0;MAF=0.00479972;HWE=1;NFAM=81	SVTYPE=BND;POS=53773153;STRANDS=-+:74;IMPRECISE;CIPOS=-29,346;CIEND=-174,23;CIPOS95=-29,51;CIEND95=-33,23;MATEID=75097_1;EVENT=75097;SECONDARY;SU=74;PE=74;SR=0;ALG=PROD;AF=0.004812;NSAMP=81;MSQ=27.11;AN=16834;AC=81;NS=8438;AC_Hom=0;AC_Het=81;AC_Hemi=0;MAF=0.00479972;HWE=1;NFAM=81
9	6798921	6799033	10	6248426	6248472	72989	69749.9	+	-	BND	LOW	72989_1	N	N[10:6248467[	72989_2	N	]9:6798928]N	SVTYPE=BND;POS=6798928;STRANDS=+-:4351;IMPRECISE;CIPOS=-7,105;CIEND=-40,6;CIPOS95=-3,3;CIEND95=-1,1;MATEID=72989_2;EVENT=72989;SU=4351;PE=4351;SR=0;ALG=PROD;AF=0.07087;NSAMP=1193;MSQ=57.74;AN=16834;AC=1193;NS=8438;AC_Hom=0;AC_Het=1199;AC_Hemi=0;MAF=0.0710476;HWE=2.12477e-20;NFAM=1090	SVTYPE=BND;POS=6248467;STRANDS=+-:4351;IMPRECISE;CIPOS=-40,6;CIEND=-7,105;CIPOS95=-1,1;CIEND95=-3,3;MATEID=72989_1;EVENT=72989;SECONDARY;SU=4351;PE=4351;SR=0;ALG=PROD;AF=0.07087;NSAMP=1193;MSQ=57.74;AN=16834;AC=1193;NS=8438;AC_Hom=0;AC_Het=1199;AC_Hemi=0;MAF=0.0710476;HWE=2.12477e-20;NFAM=1090
9	6801511	6801787	9	6839350	6839493	237717	116.79	+	-	DEL	PASS	237717	N	<DEL>	.	.	.	SVTYPE=DEL;POS=6801521;SVLEN=-37962;END=6839483;STRANDS=+-:5;IMPRECISE;CIPOS=-10,266;CIEND=-133,10;CIPOS95=-1,64;CIEND95=-57,2;SU=5;PE=5;SR=0;ALG=PROD;AF=5.94e-05;NSAMP=1;MSQ=116.78;AN=16834;AC=1;NS=8438;AC_Hom=0;AC_Het=1;AC_Hemi=0;MAF=5.92557e-05;HWE=1;NFAM=1	.
9	6806831	6807197	10	101851495	101851897	73138	102.19	+	-	BND	LOW	73138_1	N	N[10:101851868[	73138_2	N	]9:6806861]N	SVTYPE=BND;POS=6806861;STRANDS=+-:4;IMPRECISE;CIPOS=-30,336;CIEND=-372,30;CIPOS95=-30,94;CIEND95=-127,30;MATEID=73138_2;EVENT=73138;SU=4;PE=4;SR=0;ALG=PROD;AF=0.000297;NSAMP=5;MSQ=19.53;AN=16834;AC=5;NS=8438;AC_Hom=0;AC_Het=5;AC_Hemi=0;MAF=0.000296279;HWE=1;NFAM=5	SVTYPE=BND;POS=101851868;STRANDS=+-:4;IMPRECISE;CIPOS=-372,30;CIEND=-30,336;CIPOS95=-127,30;CIEND95=-30,94;MATEID=73138_1;EVENT=73138;SECONDARY;SU=4;PE=4;SR=0;ALG=PROD;AF=0.000297;NSAMP=5;MSQ=19.53;AN=16834;AC=5;NS=8438;AC_Hom=0;AC_Het=5;AC_Hemi=0;MAF=0.000296279;HWE=1;NFAM=5
9	6839848	6839905	9	6840115	6840172	237718	608.24	+	-	BND	LOW	237718_1	N	N[9:6840145[	237718_2	N	]9:6839877]N	SVTYPE=BND;POS=6839877;STRANDS=+-:22;CIPOS=-29,28;CIEND=-29,28;CIPOS95=0,0;CIEND95=0,0;MATEID=237718_2;EVENT=237718;SU=22;PE=0;SR=22;ALG=PROD;AF=0.001485;NSAMP=25;MSQ=22.66;AN=16834;AC=25;NS=8438;AC_Hom=0;AC_Het=25;AC_Hemi=0;MAF=0.00148139;HWE=1;NFAM=25	SVTYPE=BND;POS=6840145;STRANDS=+-:22;CIPOS=-29,28;CIEND=-29,28;CIPOS95=0,0;CIEND95=0,0;MATEID=237718_1;EVENT=237718;SECONDARY;SU=22;PE=0;SR=22;ALG=PROD;AF=0.001485;NSAMP=25;MSQ=22.66;AN=16834;AC=25;NS=8438;AC_Hom=0;AC_Het=25;AC_Hemi=0;MAF=0.00148139;HWE=1;NFAM=25
9	6850440	6850455	9	6850791	6850810	237719	206.73	+	-	DEL	PASS	237719	N	<DEL>	.	.	.	SVTYPE=DEL;POS=6850448;SVLEN=-353;END=6850801;STRANDS=+-:4;IMPRECISE;CIPOS=-8,7;CIEND=-10,9;CIPOS95=-2,1;CIEND95=-1,1;SU=4;PE=1;SR=3;ALG=PROD;AF=5.94e-05;NSAMP=1;MSQ=206.71;AN=16834;AC=1;NS=8438;AC_Hom=0;AC_Het=1;AC_Hemi=0;MAF=5.92557e-05;HWE=1;NFAM=1	.
9	6852118	6852417	20	10362245	10362700	75152	171.07	+	+	BND	LOW	75152_1	N	N]20:10362255]	75152_2	N	N]9:6852128]	SVTYPE=BND;POS=6852128;STRANDS=++:12;IMPRECISE;CIPOS=-10,289;CIEND=-10,445;CIPOS95=-1,82;CIEND95=0,118;MATEID=75152_2;EVENT=75152;SU=12;PE=12;SR=0;ALG=PROD;AF=5.94e-05;NSAMP=1;MSQ=170.57;AN=16834;AC=1;NS=8438;AC_Hom=0;AC_Het=1;AC_Hemi=0;MAF=5.92557e-05;HWE=1;NFAM=1	SVTYPE=BND;POS=10362255;STRANDS=++:12;IMPRECISE;CIPOS=-10,445;CIEND=-10,289;CIPOS95=0,118;CIEND95=-1,82;MATEID=75152_1;EVENT=75152;SECONDARY;SU=12;PE=12;SR=0;ALG=PROD;AF=5.94e-05;NSAMP=1;MSQ=170.57;AN=16834;AC=1;NS=8438;AC_Hom=0;AC_Het=1;AC_Hemi=0;MAF=5.92557e-05;HWE=1;NFAM=1
9	6863535	6863540	9	6954659	6954663	237720	584.5	+	-	DEL	PASS	237720	N	<DEL>	.	.	.	SVTYPE=DEL;POS=6863538;SVLEN=-91124;END=6954662;STRANDS=+-:27;CIPOS=-3,2;CIEND=-3,1;CIPOS95=0,0;CIEND95=0,0;SU=27;PE=16;SR=11;ALG=PROD;AF=5.94e-05;NSAMP=1;MSQ=584.5;AN=16834;AC=1;NS=8438;AC_Hom=0;AC_Het=1;AC_Hemi=0;MAF=5.92557e-05;HWE=1;NFAM=1	.
9	6880468	6880505	9	6882505	6882547	237721	2230.04	+	-	DEL	PASS	237721	N	<DEL>	.	.	.	SVTYPE=DEL;POS=6880490;SVLEN=-2037;END=6882527;STRANDS=+-:96;CIPOS=-22,15;CIEND=-22,20;CIPOS95=0,0;CIEND95=0,0;SU=96;PE=53;SR=43;ALG=PROD;AF=0.0001782;NSAMP=3;MSQ=743.35;AN=16834;AC=3;NS=8438;AC_Hom=0;AC_Het=3;AC_Hemi=0;MAF=0.000177767;HWE=1;NFAM=3	.
9	6888787	6888787	9	6889087	6889087	237722	4.29991e+06	+	-	MEI	PASS	237722	N	<DEL:ME:SINE|Alu|AluYa5>	.	.	.	SVTYPE=MEI;POS=6888787;SVLEN=-300;END=6889087;STRANDS=+-:100553;CIPOS=0,0;CIEND=0,0;CIPOS95=0,0;CIEND95=0,0;SU=100553;PE=17607;SR=82946;ALG=PROD;AF=0.5555;NSAMP=6629;MSQ=646.95;AN=16834;AC=9351;NS=8438;AC_Hom=5456;AC_Het=3919;AC_Hemi=0;MAF=0.444477;HWE=4.55506e-08;NFAM=5872	.
9	6889242	6889259	10	135130204	135130221	72902	86.54	+	+	BND	LOW	72902_1	N	N]10:135130213]	72902_2	N	N]9:6889251]	SVTYPE=BND;POS=6889251;STRANDS=++:4;CIPOS=-9,8;CIEND=-9,8;CIPOS95=0,0;CIEND95=0,0;MATEID=72902_2;EVENT=72902;SU=4;PE=0;SR=4;ALG=PROD;AF=0.000297;NSAMP=5;MSQ=11.93;AN=16834;AC=5;NS=8438;AC_Hom=0;AC_Het=5;AC_Hemi=0;MAF=0.000296279;HWE=1;NFAM=5	SVTYPE=BND;POS=135130213;STRANDS=++:4;CIPOS=-9,8;CIEND=-9,8;CIPOS95=0,0;CIEND95=0,0;MATEID=72902_1;EVENT=72902;SECONDARY;SU=4;PE=0;SR=4;ALG=PROD;AF=0.000297;NSAMP=5;MSQ=11.93;AN=16834;AC=5;NS=8438;AC_Hom=0;AC_Het=5;AC_Hemi=0;MAF=0.000296279;HWE=1;NFAM=5
9	6895110	6895128	9	6897911	6897916	237723	482.62	+	-	DEL	PASS	237723	N	<DEL>	.	.	.	SVTYPE=DEL;POS=6895118;SVLEN=-2797;END=6897915;STRANDS=+-:20;CIPOS=-8,10;CIEND=-4,1;CIPOS95=0,0;CIEND95=0,0;SU=20;PE=12;SR=8;ALG=PROD;AF=5.94e-05;NSAMP=1;MSQ=482.62;AN=16834;AC=1;NS=8438;AC_Hom=0;AC_Het=1;AC_Hemi=0;MAF=5.92557e-05;HWE=1;NFAM=1	.
9	6913192	6913196	9	6913282	6913286	237724	7230.82	+	-	BND	LOW	237724_1	N	N[9:6913285[	237724_2	N	]9:6913194]N	SVTYPE=BND;POS=6913194;STRANDS=+-:246;CIPOS=-2,2;CIEND=-2,2;CIPOS95=0,0;CIEND95=0,0;MATEID=237724_2;EVENT=237724;SU=246;PE=0;SR=246;ALG=PROD;AF=0.002079;NSAMP=35;MSQ=202.31;AN=16834;AC=35;NS=8438;AC_Hom=0;AC_Het=36;AC_Hemi=0;MAF=0.00213321;HWE=1;NFAM=34	SVTYPE=BND;POS=6913285;STRANDS=+-:246;CIPOS=-2,2;CIEND=-2,2;CIPOS95=0,0;CIEND95=0,0;MATEID=237724_1;EVENT=237724;SECONDARY;SU=246;PE=0;SR=246;ALG=PROD;AF=0.002079;NSAMP=35;MSQ=202.31;AN=16834;AC=35;NS=8438;AC_Hom=0;AC_Het=36;AC_Hemi=0;MAF=0.00213321;HWE=1;NFAM=34
9	6913251	6913351	21	24967486	24967571	75324	194.49	-	+	BND	LOW	75324_1	N	]21:24967529]N	75324_2	N	N[9:6913302[	SVTYPE=BND;POS=6913302;STRANDS=-+:16;CIPOS=-50,50;CIEND=-43,42;CIPOS95=0,0;CIEND95=0,0;MATEID=75324_2;EVENT=75324;SU=16;PE=5;SR=11;ALG=PROD;AF=5.94e-05;NSAMP=1;MSQ=194.49;AN=16834;AC=1;NS=8438;AC_Hom=0;AC_Het=1;AC_Hemi=0;MAF=5.92557e-05;HWE=1;NFAM=1	SVTYPE=BND;POS=24967529;STRANDS=-+:16;CIPOS=-43,42;CIEND=-50,50;CIPOS95=0,0;CIEND95=0,0;MATEID=75324_1;EVENT=75324;SECONDARY;SU=16;PE=5;SR=11;ALG=PROD;AF=5.94e-05;NSAMP=1;MSQ=194.49;AN=16834;AC=1;NS=8438;AC_Hom=0;AC_Het=1;AC_Hemi=0;MAF=5.92557e-05;HWE=1;NFAM=1
9	6919003	6919285	X	5196180	5196763	75604	499.0	-	-	BND	LOW	75604_1	N	[X:5196736[N	75604_2	N	[9:6919256[N	SVTYPE=BND;POS=6919256;STRANDS=--:13;IMPRECISE;CIPOS=-252,30;CIEND=-555,28;CIPOS95=-66,30;CIEND95=-143,28;MATEID=75604_2;EVENT=75604;SU=13;PE=13;SR=0;ALG=PROD;AF=0.001247;NSAMP=21;MSQ=21.44;AN=16834;AC=21;NS=8438;AC_Hom=0;AC_Het=21;AC_Hemi=0;MAF=0.00124437;HWE=1;NFAM=21	SVTYPE=BND;POS=5196736;STRANDS=--:13;IMPRECISE;CIPOS=-555,28;CIEND=-252,30;CIPOS95=-143,28;CIEND95=-66,30;MATEID=75604_1;EVENT=75604;SECONDARY;SU=13;PE=13;SR=0;ALG=PROD;AF=0.001247;NSAMP=21;MSQ=21.44;AN=16834;AC=21;NS=8438;AC_Hom=0;AC_Het=21;AC_Hemi=0;MAF=0.00124437;HWE=1;NFAM=21
9	6919214	6919231	17	55527607	55527624	74701	47.37	-	-	BND	LOW	74701_1	N	[17:55527617[N	74701_2	N	[9:6919224[N	SVTYPE=BND;POS=6919224;STRANDS=--:4;CIPOS=-9,8;CIEND=-9,8;CIPOS95=0,0;CIEND95=0,0;MATEID=74701_2;EVENT=74701;SU=4;PE=0;SR=4;ALG=PROD;AF=0.0001782;NSAMP=3;MSQ=13.67;AN=16834;AC=3;NS=8438;AC_Hom=0;AC_Het=3;AC_Hemi=0;MAF=0.000177767;HWE=1;NFAM=3	SVTYPE=BND;POS=55527617;STRANDS=--:4;CIPOS=-9,8;CIEND=-9,8;CIPOS95=0,0;CIEND95=0,0;MATEID=74701_1;EVENT=74701;SECONDARY;SU=4;PE=0;SR=4;ALG=PROD;AF=0.0001782;NSAMP=3;MSQ=13.67;AN=16834;AC=3;NS=8438;AC_Hom=0;AC_Het=3;AC_Hemi=0;MAF=0.000177767;HWE=1;NFAM=3
9	6934101	6934110	9	6934197	6934206	237725	4270.66	+	-	BND	LOW	237725_1	N	N[9:6934203[	237725_2	N	]9:6934106]N	SVTYPE=BND;POS=6934106;STRANDS=+-:76;CIPOS=-5,4;CIEND=-5,4;CIPOS95=0,0;CIEND95=0,0;MATEID=237725_2;EVENT=237725;SU=76;PE=0;SR=76;ALG=PROD;AF=0.001485;NSAMP=25;MSQ=170.83;AN=16834;AC=25;NS=8438;AC_Hom=0;AC_Het=25;AC_Hemi=0;MAF=0.00148139;HWE=1;NFAM=24	SVTYPE=BND;POS=6934203;STRANDS=+-:76;CIPOS=-5,4;CIEND=-5,4;CIPOS95=0,0;CIEND95=0,0;MATEID=237725_1;EVENT=237725;SECONDARY;SU=76;PE=0;SR=76;ALG=PROD;AF=0.001485;NSAMP=25;MSQ=170.83;AN=16834;AC=25;NS=8438;AC_Hom=0;AC_Het=25;AC_Hemi=0;MAF=0.00148139;HWE=1;NFAM=24
9	6941157	6941170	9	6957189	6957202	237726	143.77	+	-	DEL	PASS	237726	N	<DEL>	.	.	.	SVTYPE=DEL;POS=6941164;SVLEN=-16031;END=6957195;STRANDS=+-:7;IMPRECISE;CIPOS=-7,6;CIEND=-6,7;CIPOS95=0,0;CIEND95=0,1;SU=7;PE=2;SR=5;ALG=PROD;AF=5.94e-05;NSAMP=1;MSQ=143.77;AN=16834;AC=1;NS=8438;AC_Hom=0;AC_Het=1;AC_Hemi=0;MAF=5.92557e-05;HWE=1;NFAM=1	.
9	6978401	6978401	9	6978658	6978658	287667	46591.1	-	+	DUP	PASS	287667	N	<DUP>	.	.	.	SVTYPE=DUP;POS=6978401;SVLEN=257;END=6978658;STRANDS=-+:2509;CIPOS=0,0;CIEND=0,0;CIPOS95=0,0;CIEND95=0,0;SU=2509;PE=183;SR=2326;ALG=PROD;AF=0.03113;NSAMP=517;MSQ=89.82;AN=16834;AC=524;NS=8438;AC_Hom=14;AC_Het=512;AC_Hemi=0;MAF=0.0311685;HWE=0.856344;NFAM=461	.
9	6999384	6999384	9	6999684	6999684	237727	9.85294e+06	+	-	MEI	PASS	237727	N	<DEL:ME:SINE|Alu|AluYh9>	.	.	.	SVTYPE=MEI;POS=6999384;SVLEN=-300;END=6999684;STRANDS=+-:180961;CIPOS=0,0;CIEND=0,0;CIPOS95=0,0;CIEND95=0,0;SU=180961;PE=33915;SR=147046;ALG=PROD;AF=0.9893;NSAMP=8415;MSQ=1167.6;AN=16834;AC=16654;NS=8438;AC_Hom=16520;AC_Het=176;AC_Hemi=0;MAF=0.010666;HWE=0.247362;NFAM=7393	.
9	7019715	7019730	9	7020574	7020594	237729	1112.48	+	-	BND	LOW	237729_1	N	N[9:7020585[	237729_2	N	]9:7019720]N	SVTYPE=BND;POS=7019720;STRANDS=+-:18;IMPRECISE;CIPOS=-5,10;CIEND=-10,10;CIPOS95=-1,1;CIEND95=-1,0;MATEID=237729_2;EVENT=237729;SU=18;PE=16;SR=2;ALG=PROD;AF=0.001069;NSAMP=18;MSQ=61.59;AN=16834;AC=18;NS=8438;AC_Hom=0;AC_Het=18;AC_Hemi=0;MAF=0.0010666;HWE=1;NFAM=18	SVTYPE=BND;POS=7020585;STRANDS=+-:18;IMPRECISE;CIPOS=-10,10;CIEND=-5,10;CIPOS95=-1,0;CIEND95=-1,1;MATEID=237729_1;EVENT=237729;SECONDARY;SU=18;PE=16;SR=2;ALG=PROD;AF=0.001069;NSAMP=18;MSQ=61.59;AN=16834;AC=18;NS=8438;AC_Hom=0;AC_Het=18;AC_Hemi=0;MAF=0.0010666;HWE=1;NFAM=18
9	7035318	7035335	17	34915166	34915183	74637	24.87	+	+	BND	LOW	74637_1	N	N]17:34915175]	74637_2	N	N]9:7035327]	SVTYPE=BND;POS=7035327;STRANDS=++:4;CIPOS=-9,8;CIEND=-9,8;CIPOS95=0,0;CIEND95=0,0;MATEID=74637_2;EVENT=74637;SU=4;PE=0;SR=4;ALG=PROD;AF=0.0001782;NSAMP=3;MSQ=6.93;AN=16834;AC=3;NS=8438;AC_Hom=0;AC_Het=3;AC_Hemi=0;MAF=0.000177767;HWE=1;NFAM=3	SVTYPE=BND;POS=34915175;STRANDS=++:4;CIPOS=-9,8;CIEND=-9,8;CIPOS95=0,0;CIEND95=0,0;MATEID=74637_1;EVENT=74637;SECONDARY;SU=4;PE=0;SR=4;ALG=PROD;AF=0.0001782;NSAMP=3;MSQ=6.93;AN=16834;AC=3;NS=8438;AC_Hom=0;AC_Het=3;AC_Hemi=0;MAF=0.000177767;HWE=1;NFAM=3
9	7049607	7049618	9	7049692	7049703	237730	101.84	+	-	DEL	PASS	237730	N	<DEL>	.	.	.	SVTYPE=DEL;POS=7049613;SVLEN=-85;END=7049698;STRANDS=+-:6;CIPOS=-6,5;CIEND=-6,5;CIPOS95=0,0;CIEND95=0,0;SU=6;PE=0;SR=6;ALG=PROD;AF=5.94e-05;NSAMP=1;MSQ=101.82;AN=16834;AC=1;NS=8438;AC_Hom=0;AC_Het=1;AC_Hemi=0;MAF=5.92557e-05;HWE=1;NFAM=1	.
9	7052809	7052827	9	7053376	7053396	237731	389.62	+	-	DEL	PASS	237731	N	<DEL>	.	.	.	SVTYPE=DEL;POS=7052817;SVLEN=-569;END=7053386;STRANDS=+-:17;CIPOS=-8,10;CIEND=-10,10;CIPOS95=0,0;CIEND95=0,0;SU=17;PE=9;SR=8;ALG=PROD;AF=5.94e-05;NSAMP=1;MSQ=389.62;AN=16834;AC=1;NS=8438;AC_Hom=0;AC_Het=1;AC_Hemi=0;MAF=5.92557e-05;HWE=1;NFAM=1	.
9	7061480	7061484	9	7292918	7292936	316218	455.37	-	-	BND	PASS	316218_1	N	[9:7292927[N	316218_2	N	[9:7061484[N	SVTYPE=BND;POS=7061484;STRANDS=--:26;CIPOS=-3,1;CIEND=-8,10;CIPOS95=0,0;CIEND95=0,0;MATEID=316218_2;EVENT=316218;SU=26;PE=12;SR=14;ALG=PROD;AF=5.94e-05;NSAMP=1;MSQ=455.37;AN=16834;AC=1;NS=8438;AC_Hom=0;AC_Het=1;AC_Hemi=0;MAF=5.92557e-05;HWE=1;NFAM=1	SVTYPE=BND;POS=7292927;STRANDS=--:26;CIPOS=-8,10;CIEND=-3,1;CIPOS95=0,0;CIEND95=0,0;MATEID=316218_1;EVENT=316218;SECONDARY;SU=26;PE=12;SR=14;ALG=PROD;AF=5.94e-05;NSAMP=1;MSQ=455.37;AN=16834;AC=1;NS=8438;AC_Hom=0;AC_Het=1;AC_Hemi=0;MAF=5.92557e-05;HWE=1;NFAM=1
9	7068051	7068413	9	7068608	7069013	237732	83.85	+	-	DEL	PASS	237732	N	<DEL>	.	.	.	SVTYPE=DEL;POS=7068061;SVLEN=-942;END=7069003;STRANDS=+-:6;IMPRECISE;CIPOS=-10,352;CIEND=-395,10;CIPOS95=-2,118;CIEND95=-123,2;SU=6;PE=6;SR=0;ALG=PROD;AF=5.94e-05;NSAMP=1;MSQ=83.85;AN=16834;AC=1;NS=8438;AC_Hom=0;AC_Het=1;AC_Hemi=0;MAF=5.92557e-05;HWE=1;NFAM=1	.
9	7082780	7082791	9	7082966	7082977	237733	150.39	+	-	BND	LOW	237733_1	N	N[9:7082973[	237733_2	N	]9:7082786]N	SVTYPE=BND;POS=7082786;STRANDS=+-:6;CIPOS=-6,5;CIEND=-6,5;CIPOS95=0,0;CIEND95=0,0;MATEID=237733_2;EVENT=237733;SU=6;PE=0;SR=6;ALG=PROD;AF=0.0001188;NSAMP=2;MSQ=72.69;AN=16834;AC=2;NS=8438;AC_Hom=0;AC_Het=2;AC_Hemi=0;MAF=0.000118511;HWE=1;NFAM=2	SVTYPE=BND;POS=7082973;STRANDS=+-:6;CIPOS=-6,5;CIEND=-6,5;CIPOS95=0,0;CIEND95=0,0;MATEID=237733_1;EVENT=237733;SECONDARY;SU=6;PE=0;SR=6;ALG=PROD;AF=0.0001188;NSAMP=2;MSQ=72.69;AN=16834;AC=2;NS=8438;AC_Hom=0;AC_Het=2;AC_Hemi=0;MAF=0.000118511;HWE=1;NFAM=2
9	7129117	7129531	9	7130764	7131170	237734	245.66	+	-	DEL	PASS	237734	N	<DEL>	.	.	.	SVTYPE=DEL;POS=7129125;SVLEN=-2040;END=7131165;STRANDS=+-:7;IMPRECISE;CIPOS=-8,406;CIEND=-401,5;CIPOS95=0,147;CIEND95=-141,0;SU=7;PE=7;SR=0;ALG=PROD;AF=5.94e-05;NSAMP=1;MSQ=245.66;AN=16834;AC=1;NS=8438;AC_Hom=0;AC_Het=1;AC_Hemi=0;MAF=5.92557e-05;HWE=1;NFAM=1	.
9	7129124	7129127	9	7132985	7133005	237735	398.32	+	-	DEL	PASS	237735	N	<DEL>	.	.	.	SVTYPE=DEL;POS=7129126;SVLEN=-3869;END=7132995;STRANDS=+-:22;CIPOS=-2,1;CIEND=-10,10;CIPOS95=0,0;CIEND95=0,0;SU=22;PE=8;SR=14;ALG=PROD;AF=5.94e-05;NSAMP=1;MSQ=398.32;AN=16834;AC=1;NS=8438;AC_Hom=0;AC_Het=1;AC_Hemi=0;MAF=5.92557e-05;HWE=1;NFAM=1	.
9	7131162	7131164	9	7133171	7133187	287668	334.06	-	+	BND	PASS	287668_1	N	]9:7133177]N	287668_2	N	N[9:7131165[	SVTYPE=BND;POS=7131165;STRANDS=-+:28;CIPOS=-2,0;CIEND=-6,10;CIPOS95=0,0;CIEND95=0,0;MATEID=287668_2;EVENT=287668;SU=28;PE=12;SR=16;ALG=PROD;AF=0.0001188;NSAMP=1;MSQ=333.6;AN=16834;AC=2;NS=8438;AC_Hom=2;AC_Het=0;AC_Hemi=0;MAF=0.000118511;HWE=5.92593e-05;NFAM=1	SVTYPE=BND;POS=7133177;STRANDS=-+:28;CIPOS=-6,10;CIEND=-2,0;CIPOS95=0,0;CIEND95=0,0;MATEID=287668_1;EVENT=287668;SECONDARY;SU=28;PE=12;SR=16;ALG=PROD;AF=0.0001188;NSAMP=1;MSQ=333.6;AN=16834;AC=2;NS=8438;AC_Hom=2;AC_Het=0;AC_Hemi=0;MAF=0.000118511;HWE=5.92593e-05;NFAM=1
9	7178927	7178942	9	7185795	7185807	237736	707.42	+	-	DEL	PASS	237736	N	<DEL>	.	.	.	SVTYPE=DEL;POS=7178932;SVLEN=-6870;END=7185802;STRANDS=+-:26;CIPOS=-5,10;CIEND=-7,5;CIPOS95=0,0;CIEND95=0,0;SU=26;PE=21;SR=5;ALG=PROD;AF=5.94e-05;NSAMP=1;MSQ=707.42;AN=16834;AC=1;NS=8438;AC_Hom=0;AC_Het=1;AC_Hemi=0;MAF=5.92557e-05;HWE=1;NFAM=1	.
9	7183738	7183755	9	7235760	7235766	237737	758.59	+	-	DEL	PASS	237737	N	<DEL>	.	.	.	SVTYPE=DEL;POS=7183745;SVLEN=-52020;END=7235765;STRANDS=+-:24;CIPOS=-7,10;CIEND=-5,1;CIPOS95=0,0;CIEND95=0,0;SU=24;PE=17;SR=7;ALG=PROD;AF=5.94e-05;NSAMP=1;MSQ=758.59;AN=16834;AC=1;NS=8438;AC_Hom=0;AC_Het=1;AC_Hemi=0;MAF=5.92557e-05;HWE=1;NFAM=1	.
9	7204033	7204044	9	7204192	7204203	287669	56.83	-	+	BND	LOW	287669_1	N	]9:7204198]N	287669_2	N	N[9:7204040[	SVTYPE=BND;POS=7204040;STRANDS=-+:6;CIPOS=-6,5;CIEND=-6,5;CIPOS95=0,0;CIEND95=0,0;MATEID=287669_2;EVENT=287669;SU=6;PE=0;SR=6;ALG=PROD;AF=0.0001188;NSAMP=2;MSQ=26.6;AN=16834;AC=2;NS=8438;AC_Hom=0;AC_Het=2;AC_Hemi=0;MAF=0.000118511;HWE=1;NFAM=2	SVTYPE=BND;POS=7204198;STRANDS=-+:6;CIPOS=-6,5;CIEND=-6,5;CIPOS95=0,0;CIEND95=0,0;MATEID=287669_1;EVENT=287669;SECONDARY;SU=6;PE=0;SR=6;ALG=PROD;AF=0.0001188;NSAMP=2;MSQ=26.6;AN=16834;AC=2;NS=8438;AC_Hom=0;AC_Het=2;AC_Hemi=0;MAF=0.000118511;HWE=1;NFAM=2
9	7214352	7214394	9	7214463	7214506	287670	78196.0	-	+	DUP	PASS	287670	N	<DUP>	.	.	.	SVTYPE=DUP;POS=7214373;SVLEN=112;END=7214485;STRANDS=-+:492;CIPOS=-21,21;CIEND=-22,21;CIPOS95=0,0;CIEND95=0,0;SU=492;PE=1;SR=491;ALG=PROD;AF=0.1088;NSAMP=1823;MSQ=42.61;AN=16834;AC=1831;NS=8438;AC_Hom=16;AC_Het=1817;AC_Hemi=0;MAF=0.108616;HWE=8.4475e-37;NFAM=1760	.
9	7219547	7219558	9	7807168	7807185	316219	164.37	+	+	BND	LOW	316219_1	N	N]9:7807175]	316219_2	N	N]9:7219552]	SVTYPE=BND;POS=7219552;STRANDS=++:17;CIPOS=-5,6;CIEND=-7,10;CIPOS95=0,0;CIEND95=0,0;MATEID=316219_2;EVENT=316219;SU=17;PE=12;SR=5;ALG=PROD;AF=5.94e-05;NSAMP=1;MSQ=164.37;AN=16834;AC=1;NS=8438;AC_Hom=0;AC_Het=1;AC_Hemi=0;MAF=5.92557e-05;HWE=1;NFAM=1	SVTYPE=BND;POS=7807175;STRANDS=++:17;CIPOS=-7,10;CIEND=-5,6;CIPOS95=0,0;CIEND95=0,0;MATEID=316219_1;EVENT=316219;SECONDARY;SU=17;PE=12;SR=5;ALG=PROD;AF=5.94e-05;NSAMP=1;MSQ=164.37;AN=16834;AC=1;NS=8438;AC_Hom=0;AC_Het=1;AC_Hemi=0;MAF=5.92557e-05;HWE=1;NFAM=1
9	7222316	7222336	9	7222400	7222420	237738	134.83	+	-	DEL	PASS	237738	N	<DEL>	.	.	.	SVTYPE=DEL;POS=7222326;SVLEN=-84;END=7222410;STRANDS=+-:5;CIPOS=-10,10;CIEND=-10,10;CIPOS95=0,0;CIEND95=0,0;SU=5;PE=0;SR=5;ALG=PROD;AF=5.94e-05;NSAMP=1;MSQ=134.82;AN=16834;AC=1;NS=8438;AC_Hom=0;AC_Het=1;AC_Hemi=0;MAF=5.92557e-05;HWE=1;NFAM=1	.
9	7223567	7223584	9	7223789	7223806	237739	43.36	+	-	BND	LOW	237739_1	N	N[9:7223799[	237739_2	N	]9:7223576]N	SVTYPE=BND;POS=7223576;STRANDS=+-:4;CIPOS=-9,8;CIEND=-9,8;CIPOS95=0,0;CIEND95=0,0;MATEID=237739_2;EVENT=237739;SU=4;PE=0;SR=4;ALG=PROD;AF=0.0001188;NSAMP=2;MSQ=19.39;AN=16834;AC=2;NS=8438;AC_Hom=0;AC_Het=2;AC_Hemi=0;MAF=0.000118511;HWE=1;NFAM=2	SVTYPE=BND;POS=7223799;STRANDS=+-:4;CIPOS=-9,8;CIEND=-9,8;CIPOS95=0,0;CIEND95=0,0;MATEID=237739_1;EVENT=237739;SECONDARY;SU=4;PE=0;SR=4;ALG=PROD;AF=0.0001188;NSAMP=2;MSQ=19.39;AN=16834;AC=2;NS=8438;AC_Hom=0;AC_Het=2;AC_Hemi=0;MAF=0.000118511;HWE=1;NFAM=2
9	7226308	7226311	9	7234097	7234100	237740	635.41	+	-	DEL	PASS	237740	N	<DEL>	.	.	.	SVTYPE=DEL;POS=7226310;SVLEN=-7790;END=7234100;STRANDS=+-:27;CIPOS=-2,1;CIEND=-3,0;CIPOS95=0,0;CIEND95=0,0;SU=27;PE=15;SR=12;ALG=PROD;AF=5.94e-05;NSAMP=1;MSQ=635.41;AN=16834;AC=1;NS=8438;AC_Hom=0;AC_Het=1;AC_Hemi=0;MAF=5.92557e-05;HWE=1;NFAM=1	.
9	7227205	7227208	9	7229788	7229808	237741	704.42	+	-	DEL	PASS	237741	N	<DEL>	.	.	.	SVTYPE=DEL;POS=7227207;SVLEN=-2591;END=7229798;STRANDS=+-:29;CIPOS=-2,1;CIEND=-10,10;CIPOS95=0,0;CIEND95=0,0;SU=29;PE=17;SR=12;ALG=PROD;AF=5.94e-05;NSAMP=1;MSQ=704.42;AN=16834;AC=1;NS=8438;AC_Hom=0;AC_Het=1;AC_Hemi=0;MAF=5.92557e-05;HWE=1;NFAM=1	.
9	7230551	7230558	9	7240132	7240150	237742	290.68	+	-	DEL	PASS	237742	N	<DEL>	.	.	.	SVTYPE=DEL;POS=7230555;SVLEN=-9585;END=7240140;STRANDS=+-:14;CIPOS=-4,3;CIEND=-8,10;CIPOS95=0,0;CIEND95=0,0;SU=14;PE=6;SR=8;ALG=PROD;AF=5.94e-05;NSAMP=1;MSQ=290.68;AN=16834;AC=1;NS=8438;AC_Hom=0;AC_Het=1;AC_Hemi=0;MAF=5.92557e-05;HWE=1;NFAM=1	.
9	7240709	7240717	9	7440186	7440191	237743	422.63	+	-	DEL	PASS	237743	N	<DEL>	.	.	.	SVTYPE=DEL;POS=7240714;SVLEN=-199476;END=7440190;STRANDS=+-:18;CIPOS=-5,3;CIEND=-4,1;CIPOS95=0,0;CIEND95=0,0;SU=18;PE=10;SR=8;ALG=PROD;AF=5.94e-05;NSAMP=1;MSQ=422.63;AN=16834;AC=1;NS=8438;AC_Hom=0;AC_Het=1;AC_Hemi=0;MAF=5.92557e-05;HWE=1;NFAM=1	.
9	7241035	7241052	9	7241089	7241106	237744	114.08	+	-	BND	LOW	237744_1	N	N[9:7241099[	237744_2	N	]9:7241044]N	SVTYPE=BND;POS=7241044;STRANDS=+-:4;IMPRECISE;CIPOS=-9,8;CIEND=-9,8;CIPOS95=-1,0;CIEND95=0,0;MATEID=237744_2;EVENT=237744;SU=4;PE=0;SR=4;ALG=PROD;AF=5.94e-05;NSAMP=1;MSQ=113.91;AN=16834;AC=1;NS=8438;AC_Hom=0;AC_Het=1;AC_Hemi=0;MAF=5.92557e-05;HWE=1;NFAM=1	SVTYPE=BND;POS=7241099;STRANDS=+-:4;IMPRECISE;CIPOS=-9,8;CIEND=-9,8;CIPOS95=0,0;CIEND95=-1,0;MATEID=237744_1;EVENT=237744;SECONDARY;SU=4;PE=0;SR=4;ALG=PROD;AF=5.94e-05;NSAMP=1;MSQ=113.91;AN=16834;AC=1;NS=8438;AC_Hom=0;AC_Het=1;AC_Hemi=0;MAF=5.92557e-05;HWE=1;NFAM=1
9	7261817	7261826	9	7297966	7297986	237745	296.63	+	-	DEL	PASS	237745	N	<DEL>	.	.	.	SVTYPE=DEL;POS=7261822;SVLEN=-36154;END=7297976;STRANDS=+-:14;CIPOS=-5,4;CIEND=-10,10;CIPOS95=0,0;CIEND95=0,0;SU=14;PE=8;SR=6;ALG=PROD;AF=5.94e-05;NSAMP=1;MSQ=296.63;AN=16834;AC=1;NS=8438;AC_Hom=0;AC_Het=1;AC_Hemi=0;MAF=5.92557e-05;HWE=1;NFAM=1	.
9	7264434	7264454	9	7264903	7264921	237746	251.8	+	-	DEL	PASS	237746	N	<DEL>	.	.	.	SVTYPE=DEL;POS=7264444;SVLEN=-469;END=7264913;STRANDS=+-:9;IMPRECISE;CIPOS=-10,10;CIEND=-10,8;CIPOS95=-1,1;CIEND95=-1,0;SU=9;PE=6;SR=3;ALG=PROD;AF=5.94e-05;NSAMP=1;MSQ=251.8;AN=16834;AC=1;NS=8438;AC_Hom=0;AC_Het=1;AC_Hemi=0;MAF=5.92557e-05;HWE=1;NFAM=1	.
9	7292197	7292414	9	7781915	7782133	237747	62.74	+	-	DEL	PASS	237747	N	<DEL>	.	.	.	SVTYPE=DEL;POS=7292207;SVLEN=-489916;END=7782123;STRANDS=+-:7;IMPRECISE;CIPOS=-10,207;CIEND=-208,10;CIPOS95=-3,45;CIEND95=-74,2;SU=7;PE=7;SR=0;ALG=PROD;AF=5.94e-05;NSAMP=1;MSQ=62.74;AN=16834;AC=1;NS=8438;AC_Hom=0;AC_Het=1;AC_Hemi=0;MAF=5.92557e-05;HWE=1;NFAM=1	.
9	7306166	7306174	9	7321457	7321465	237749	641.23	+	-	DEL	PASS	237749	N	<DEL>	.	.	.	SVTYPE=DEL;POS=7306170;SVLEN=-15293;END=7321463;STRANDS=+-:25;CIPOS=-4,4;CIEND=-6,2;CIPOS95=0,0;CIEND95=0,0;SU=25;PE=19;SR=6;ALG=PROD;AF=5.94e-05;NSAMP=1;MSQ=641.23;AN=16834;AC=1;NS=8438;AC_Hom=0;AC_Het=1;AC_Hemi=0;MAF=5.92557e-05;HWE=1;NFAM=1	.
9	7325891	7325904	9	7326097	7326108	237750	272.0	+	-	BND	LOW	237750_1	N	N[9:7326104[	237750_2	N	]9:7325899]N	SVTYPE=BND;POS=7325899;STRANDS=+-:8;CIPOS=-8,5;CIEND=-6,5;CIPOS95=0,0;CIEND95=0,0;MATEID=237750_2;EVENT=237750;SU=8;PE=2;SR=6;ALG=PROD;AF=0.0001188;NSAMP=2;MSQ=133.79;AN=16834;AC=2;NS=8438;AC_Hom=0;AC_Het=2;AC_Hemi=0;MAF=0.000118511;HWE=1;NFAM=2	SVTYPE=BND;POS=7326104;STRANDS=+-:8;CIPOS=-6,5;CIEND=-8,5;CIPOS95=0,0;CIEND95=0,0;MATEID=237750_1;EVENT=237750;SECONDARY;SU=8;PE=2;SR=6;ALG=PROD;AF=0.0001188;NSAMP=2;MSQ=133.79;AN=16834;AC=2;NS=8438;AC_Hom=0;AC_Het=2;AC_Hemi=0;MAF=0.000118511;HWE=1;NFAM=2
9	7367019	7367344	9	7367133	7367463	237752	4715.53	+	-	BND	LOW	237752_1	N	N[9:7367434[	237752_2	N	]9:7367048]N	SVTYPE=BND;POS=7367048;STRANDS=+-:8;IMPRECISE;CIPOS=-29,296;CIEND=-300,30;CIPOS95=-29,201;CIEND95=-211,30;MATEID=237752_2;EVENT=237752;SU=8;PE=8;SR=0;ALG=PROD;AF=0.01022;NSAMP=172;MSQ=25.96;AN=16834;AC=172;NS=8438;AC_Hom=0;AC_Het=174;AC_Hemi=0;MAF=0.0103105;HWE=1;NFAM=170	SVTYPE=BND;POS=7367434;STRANDS=+-:8;IMPRECISE;CIPOS=-300,30;CIEND=-29,296;CIPOS95=-211,30;CIEND95=-29,201;MATEID=237752_1;EVENT=237752;SECONDARY;SU=8;PE=8;SR=0;ALG=PROD;AF=0.01022;NSAMP=172;MSQ=25.96;AN=16834;AC=172;NS=8438;AC_Hom=0;AC_Het=174;AC_Hemi=0;MAF=0.0103105;HWE=1;NFAM=170
9	7371813	7371813	9	7372116	7372116	237753	3.2056e+06	+	-	MEI	PASS	237753	N	<DEL:ME:SINE|Alu|AluYf4>	.	.	.	SVTYPE=MEI;POS=7371813;SVLEN=-303;END=7372116;STRANDS=+-:75402;CIPOS=0,0;CIEND=0,0;CIPOS95=0,0;CIEND95=0,0;SU=75402;PE=14982;SR=60420;ALG=PROD;AF=0.3805;NSAMP=5119;MSQ=624.92;AN=16834;AC=6405;NS=8438;AC_Hom=2580;AC_Het=3839;AC_Hemi=0;MAF=0.380363;HWE=0.00143525;NFAM=4558	.
9	7382904	7382907	9	7591874	7591876	237754	836.65	+	-	DEL	PASS	237754	N	<DEL>	.	.	.	SVTYPE=DEL;POS=7382906;SVLEN=-208970;END=7591876;STRANDS=+-:29;CIPOS=-2,1;CIEND=-2,0;CIPOS95=0,0;CIEND95=0,0;SU=29;PE=17;SR=12;ALG=PROD;AF=0.0001188;NSAMP=1;MSQ=836.65;AN=16834;AC=2;NS=8438;AC_Hom=2;AC_Het=0;AC_Hemi=0;MAF=0.000118511;HWE=5.92593e-05;NFAM=1	.
9	7401823	7401862	9	7401912	7401951	237755	944.8	+	-	BND	LOW	237755_1	N	N[9:7401942[	237755_2	N	]9:7401852]N	SVTYPE=BND;POS=7401852;STRANDS=+-:18;CIPOS=-29,10;CIEND=-29,10;CIPOS95=0,0;CIEND95=0,0;MATEID=237755_2;EVENT=237755;SU=18;PE=0;SR=18;ALG=PROD;AF=0.0008911;NSAMP=15;MSQ=61.15;AN=16834;AC=15;NS=8438;AC_Hom=0;AC_Het=15;AC_Hemi=0;MAF=0.000888836;HWE=1;NFAM=15	SVTYPE=BND;POS=7401942;STRANDS=+-:18;CIPOS=-29,10;CIEND=-29,10;CIPOS95=0,0;CIEND95=0,0;MATEID=237755_1;EVENT=237755;SECONDARY;SU=18;PE=0;SR=18;ALG=PROD;AF=0.0008911;NSAMP=15;MSQ=61.15;AN=16834;AC=15;NS=8438;AC_Hom=0;AC_Het=15;AC_Hemi=0;MAF=0.000888836;HWE=1;NFAM=15
9	7407709	7408131	9	9058491	9058683	316220	200.57	-	-	BND	LOW	316220_1	N	[9:9058652[N	316220_2	N	[9:7408082[N	SVTYPE=BND;POS=7408082;STRANDS=--:21;IMPRECISE;CIPOS=-372,50;CIEND=-160,32;CIPOS95=-74,50;CIEND95=-19,19;MATEID=316220_2;EVENT=316220;SU=21;PE=21;SR=0;ALG=PROD;AF=0.000297;NSAMP=5;MSQ=39.84;AN=16834;AC=5;NS=8438;AC_Hom=0;AC_Het=5;AC_Hemi=0;MAF=0.000296279;HWE=1;NFAM=5	SVTYPE=BND;POS=9058652;STRANDS=--:21;IMPRECISE;CIPOS=-160,32;CIEND=-372,50;CIPOS95=-19,19;CIEND95=-74,50;MATEID=316220_1;EVENT=316220;SECONDARY;SU=21;PE=21;SR=0;ALG=PROD;AF=0.000297;NSAMP=5;MSQ=39.84;AN=16834;AC=5;NS=8438;AC_Hom=0;AC_Het=5;AC_Hemi=0;MAF=0.000296279;HWE=1;NFAM=5
9	7408231	7408694	9	9058438	9058924	316221	42.12	+	+	BND	LOW	316221_1	N	N]9:9058467]	316221_2	N	N]9:7408261]	SVTYPE=BND;POS=7408261;STRANDS=++:8;IMPRECISE;CIPOS=-30,433;CIEND=-29,457;CIPOS95=-30,111;CIEND95=-29,110;MATEID=316221_2;EVENT=316221;SU=8;PE=8;SR=0;ALG=PROD;AF=0.0001782;NSAMP=3;MSQ=12.15;AN=16834;AC=3;NS=8438;AC_Hom=0;AC_Het=3;AC_Hemi=0;MAF=0.000177767;HWE=1;NFAM=3	SVTYPE=BND;POS=9058467;STRANDS=++:8;IMPRECISE;CIPOS=-29,457;CIEND=-30,433;CIPOS95=-29,110;CIEND95=-30,111;MATEID=316221_1;EVENT=316221;SECONDARY;SU=8;PE=8;SR=0;ALG=PROD;AF=0.0001782;NSAMP=3;MSQ=12.15;AN=16834;AC=3;NS=8438;AC_Hom=0;AC_Het=3;AC_Hemi=0;MAF=0.000177767;HWE=1;NFAM=3
9	7414515	7414909	9	7417219	7417419	237756	720.87	+	-	DEL	PASS	237756	N	<DEL>	.	.	.	SVTYPE=DEL;POS=7414524;SVLEN=-2885;END=7417409;STRANDS=+-:6;IMPRECISE;CIPOS=-9,385;CIEND=-190,10;CIPOS95=0,123;CIEND95=-86,2;SU=6;PE=6;SR=0;ALG=PROD;AF=0.000297;NSAMP=5;MSQ=144.17;AN=16834;AC=5;NS=8438;AC_Hom=0;AC_Het=5;AC_Hemi=0;MAF=0.000296279;HWE=1;NFAM=5	.
9	7442339	7442392	9	7442396	7442456	237757	485.76	+	-	BND	LOW	237757_1	N	N[9:7442427[	237757_2	N	]9:7442366]N	SVTYPE=BND;POS=7442366;STRANDS=+-:22;CIPOS=-27,26;CIEND=-30,30;CIPOS95=0,0;CIEND95=0,0;MATEID=237757_2;EVENT=237757;SU=22;PE=0;SR=22;ALG=PROD;AF=0.0001188;NSAMP=2;MSQ=242.72;AN=16834;AC=2;NS=8438;AC_Hom=0;AC_Het=2;AC_Hemi=0;MAF=0.000118511;HWE=1;NFAM=2	SVTYPE=BND;POS=7442427;STRANDS=+-:22;CIPOS=-30,30;CIEND=-27,26;CIPOS95=0,0;CIEND95=0,0;MATEID=237757_1;EVENT=237757;SECONDARY;SU=22;PE=0;SR=22;ALG=PROD;AF=0.0001188;NSAMP=2;MSQ=242.72;AN=16834;AC=2;NS=8438;AC_Hom=0;AC_Het=2;AC_Hemi=0;MAF=0.000118511;HWE=1;NFAM=2
9	7476186	7476191	9	7501544	7501564	237758	482.62	+	-	DEL	PASS	237758	N	<DEL>	.	.	.	SVTYPE=DEL;POS=7476189;SVLEN=-25365;END=7501554;STRANDS=+-:20;CIPOS=-3,2;CIEND=-10,10;CIPOS95=0,0;CIEND95=0,0;SU=20;PE=11;SR=9;ALG=PROD;AF=5.94e-05;NSAMP=1;MSQ=482.62;AN=16834;AC=1;NS=8438;AC_Hom=0;AC_Het=1;AC_Hemi=0;MAF=5.92557e-05;HWE=1;NFAM=1	.
9	7574379	7574387	9	7618518	7618538	237759	407.6	+	-	DEL	PASS	237759	N	<DEL>	.	.	.	SVTYPE=DEL;POS=7574383;SVLEN=-44145;END=7618528;STRANDS=+-:17;CIPOS=-4,4;CIEND=-10,10;CIPOS95=0,0;CIEND95=0,0;SU=17;PE=11;SR=6;ALG=PROD;AF=5.94e-05;NSAMP=1;MSQ=407.6;AN=16834;AC=1;NS=8438;AC_Hom=0;AC_Het=1;AC_Hemi=0;MAF=5.92557e-05;HWE=1;NFAM=1	.
9	7577071	7577088	9	7577131	7577148	237760	162.04	+	-	DEL	PASS	237760	N	<DEL>	.	.	.	SVTYPE=DEL;POS=7577080;SVLEN=-60;END=7577140;STRANDS=+-:4;CIPOS=-9,8;CIEND=-9,8;CIPOS95=0,0;CIEND95=0,0;SU=4;PE=0;SR=4;ALG=PROD;AF=5.94e-05;NSAMP=1;MSQ=161.87;AN=16834;AC=1;NS=8438;AC_Hom=0;AC_Het=1;AC_Hemi=0;MAF=5.92557e-05;HWE=1;NFAM=1	.
9	7626602	7626619	10	1608300	1608317	72903	1210.03	+	+	BND	LOW	72903_1	N	N]10:1608309]	72903_2	N	N]9:7626611]	SVTYPE=BND;POS=7626611;STRANDS=++:4;CIPOS=-9,8;CIEND=-9,8;CIPOS95=0,0;CIEND95=0,0;MATEID=72903_2;EVENT=72903;SU=4;PE=0;SR=4;ALG=PROD;AF=0.002911;NSAMP=49;MSQ=23.56;AN=16834;AC=49;NS=8438;AC_Hom=0;AC_Het=49;AC_Hemi=0;MAF=0.00290353;HWE=1;NFAM=46	SVTYPE=BND;POS=1608309;STRANDS=++:4;CIPOS=-9,8;CIEND=-9,8;CIPOS95=0,0;CIEND95=0,0;MATEID=72903_1;EVENT=72903;SECONDARY;SU=4;PE=0;SR=4;ALG=PROD;AF=0.002911;NSAMP=49;MSQ=23.56;AN=16834;AC=49;NS=8438;AC_Hom=0;AC_Het=49;AC_Hemi=0;MAF=0.00290353;HWE=1;NFAM=46
9	7627578	7627794	X	122264764	122264986	75851	23986.5	-	+	BND	LOW	75851_1	N	]X:122264770]N	75851_2	N	N[9:7627780[	SVTYPE=BND;POS=7627780;STRANDS=-+:787;IMPRECISE;CIPOS=-201,15;CIEND=-6,216;CIPOS95=-9,9;CIEND95=-2,2;MATEID=75851_2;EVENT=75851;SU=787;PE=787;SR=0;ALG=PROD;AF=0.03766;NSAMP=634;MSQ=37.1;AN=16834;AC=634;NS=8438;AC_Hom=0;AC_Het=635;AC_Hemi=0;MAF=0.0376274;HWE=6.81834e-06;NFAM=608	SVTYPE=BND;POS=122264770;STRANDS=-+:787;IMPRECISE;CIPOS=-6,216;CIEND=-201,15;CIPOS95=-2,2;CIEND95=-9,9;MATEID=75851_1;EVENT=75851;SECONDARY;SU=787;PE=787;SR=0;ALG=PROD;AF=0.03766;NSAMP=634;MSQ=37.1;AN=16834;AC=634;NS=8438;AC_Hom=0;AC_Het=635;AC_Hemi=0;MAF=0.0376274;HWE=6.81834e-06;NFAM=608
9	7661881	7661888	9	7733960	7733965	237761	401.58	+	-	DEL	PASS	237761	N	<DEL>	.	.	.	SVTYPE=DEL;POS=7661885;SVLEN=-72079;END=7733964;STRANDS=+-:19;CIPOS=-4,3;CIEND=-4,1;CIPOS95=0,0;CIEND95=0,0;SU=19;PE=11;SR=8;ALG=PROD;AF=5.94e-05;NSAMP=1;MSQ=401.58;AN=16834;AC=1;NS=8438;AC_Hom=0;AC_Het=1;AC_Hemi=0;MAF=5.92557e-05;HWE=1;NFAM=1	.
9	7703865	7703876	X	125667414	125667425	75862	4509.36	+	+	BND	LOW	75862_1	N	N]X:125667420]	75862_2	N	N]9:7703871]	SVTYPE=BND;POS=7703871;STRANDS=++:208;CIPOS=-6,5;CIEND=-6,5;CIPOS95=0,0;CIEND95=0,0;MATEID=75862_2;EVENT=75862;SU=208;PE=0;SR=208;ALG=PROD;AF=0.01069;NSAMP=180;MSQ=24.13;AN=16834;AC=180;NS=8438;AC_Hom=0;AC_Het=180;AC_Hemi=0;MAF=0.010666;HWE=1;NFAM=172	SVTYPE=BND;POS=125667420;STRANDS=++:208;CIPOS=-6,5;CIEND=-6,5;CIPOS95=0,0;CIEND95=0,0;MATEID=75862_1;EVENT=75862;SECONDARY;SU=208;PE=0;SR=208;ALG=PROD;AF=0.01069;NSAMP=180;MSQ=24.13;AN=16834;AC=180;NS=8438;AC_Hom=0;AC_Het=180;AC_Hemi=0;MAF=0.010666;HWE=1;NFAM=172
9	7711479	7711487	9	7723169	7723189	237762	419.56	+	-	DEL	PASS	237762	N	<DEL>	.	.	.	SVTYPE=DEL;POS=7711484;SVLEN=-11695;END=7723179;STRANDS=+-:20;CIPOS=-5,3;CIEND=-10,10;CIPOS95=0,0;CIEND95=0,0;SU=20;PE=11;SR=9;ALG=PROD;AF=5.94e-05;NSAMP=1;MSQ=419.56;AN=16834;AC=1;NS=8438;AC_Hom=0;AC_Het=1;AC_Hemi=0;MAF=5.92557e-05;HWE=1;NFAM=1	.
9	7712968	7712985	9	7713024	7713041	237763	149.98	+	-	BND	LOW	237763_1	N	N[9:7713034[	237763_2	N	]9:7712977]N	SVTYPE=BND;POS=7712977;STRANDS=+-:4;CIPOS=-9,8;CIEND=-9,8;CIPOS95=0,0;CIEND95=0,0;MATEID=237763_2;EVENT=237763;SU=4;PE=0;SR=4;ALG=PROD;AF=5.94e-05;NSAMP=1;MSQ=149.85;AN=16834;AC=1;NS=8438;AC_Hom=0;AC_Het=1;AC_Hemi=0;MAF=5.92557e-05;HWE=1;NFAM=1	SVTYPE=BND;POS=7713034;STRANDS=+-:4;CIPOS=-9,8;CIEND=-9,8;CIPOS95=0,0;CIEND95=0,0;MATEID=237763_1;EVENT=237763;SECONDARY;SU=4;PE=0;SR=4;ALG=PROD;AF=5.94e-05;NSAMP=1;MSQ=149.85;AN=16834;AC=1;NS=8438;AC_Hom=0;AC_Het=1;AC_Hemi=0;MAF=5.92557e-05;HWE=1;NFAM=1
9	7715624	7715632	9	7753760	7753778	237764	2352.84	+	-	DEL	PASS	237764	N	<DEL>	.	.	.	SVTYPE=DEL;POS=7715628;SVLEN=-38142;END=7753770;STRANDS=+-:100;CIPOS=-4,4;CIEND=-10,8;CIPOS95=0,0;CIEND95=0,0;SU=100;PE=58;SR=42;ALG=PROD;AF=0.000297;NSAMP=5;MSQ=470.57;AN=16834;AC=5;NS=8438;AC_Hom=0;AC_Het=5;AC_Hemi=0;MAF=0.000296279;HWE=1;NFAM=4	.
9	7724816	7724819	9	7724888	7724907	237765	479.94	+	-	BND	PASS	237765_1	N	N[9:7724898[	237765_2	N	]9:7724818]N	SVTYPE=BND;POS=7724818;STRANDS=+-:16;CIPOS=-2,1;CIEND=-9,10;CIPOS95=0,0;CIEND95=0,0;MATEID=237765_2;EVENT=237765;SU=16;PE=0;SR=16;ALG=PROD;AF=5.94e-05;NSAMP=1;MSQ=479.61;AN=16834;AC=1;NS=8438;AC_Hom=0;AC_Het=1;AC_Hemi=0;MAF=5.92557e-05;HWE=1;NFAM=1	SVTYPE=BND;POS=7724898;STRANDS=+-:16;CIPOS=-9,10;CIEND=-2,1;CIPOS95=0,0;CIEND95=0,0;MATEID=237765_1;EVENT=237765;SECONDARY;SU=16;PE=0;SR=16;ALG=PROD;AF=5.94e-05;NSAMP=1;MSQ=479.61;AN=16834;AC=1;NS=8438;AC_Hom=0;AC_Het=1;AC_Hemi=0;MAF=5.92557e-05;HWE=1;NFAM=1
9	7731569	7731626	9	7772695	7772744	237766	1981.31	+	-	DEL	PASS	237766	N	<DEL>	.	.	.	SVTYPE=DEL;POS=7731596;SVLEN=-41125;END=7772721;STRANDS=+-:82;CIPOS=-27,30;CIEND=-26,23;CIPOS95=0,0;CIEND95=0,0;SU=82;PE=41;SR=41;ALG=PROD;AF=0.0001782;NSAMP=3;MSQ=660.44;AN=16834;AC=3;NS=8438;AC_Hom=0;AC_Het=3;AC_Hemi=0;MAF=0.000177767;HWE=1;NFAM=3	.
9	7741381	7741725	9	7741784	7741895	316222	137.38	-	-	BND	LOW	316222_1	N	[9:7741809[N	316222_2	N	[9:7741675[N	SVTYPE=BND;POS=7741675;STRANDS=--:13;IMPRECISE;CIPOS=-293,51;CIEND=-24,87;CIPOS95=-117,51;CIEND95=-24,57;MATEID=316222_2;EVENT=316222;SU=13;PE=5;SR=8;ALG=PROD;AF=5.94e-05;NSAMP=1;MSQ=137.38;AN=16834;AC=1;NS=8438;AC_Hom=0;AC_Het=1;AC_Hemi=0;MAF=5.92557e-05;HWE=1;NFAM=1	SVTYPE=BND;POS=7741809;STRANDS=--:13;IMPRECISE;CIPOS=-24,87;CIEND=-293,51;CIPOS95=-24,57;CIEND95=-117,51;MATEID=316222_1;EVENT=316222;SECONDARY;SU=13;PE=5;SR=8;ALG=PROD;AF=5.94e-05;NSAMP=1;MSQ=137.38;AN=16834;AC=1;NS=8438;AC_Hom=0;AC_Het=1;AC_Hemi=0;MAF=5.92557e-05;HWE=1;NFAM=1
9	7742690	7742695	9	7744775	7744795	237767	329.44	+	-	DEL	PASS	237767	N	<DEL>	.	.	.	SVTYPE=DEL;POS=7742693;SVLEN=-2092;END=7744785;STRANDS=+-:19;CIPOS=-3,2;CIEND=-10,10;CIPOS95=0,0;CIEND95=0,0;SU=19;PE=10;SR=9;ALG=PROD;AF=5.94e-05;NSAMP=1;MSQ=329.44;AN=16834;AC=1;NS=8438;AC_Hom=0;AC_Het=1;AC_Hemi=0;MAF=5.92557e-05;HWE=1;NFAM=1	.
9	7744153	7744173	9	7745462	7745479	287671	245.38	-	+	DUP	PASS	287671	N	<DUP>	.	.	.	SVTYPE=DUP;POS=7744163;SVLEN=1306;END=7745469;STRANDS=-+:22;CIPOS=-10,10;CIEND=-7,10;CIPOS95=0,0;CIEND95=0,0;SU=22;PE=14;SR=8;ALG=PROD;AF=0.0001188;NSAMP=1;MSQ=244.84;AN=16834;AC=2;NS=8438;AC_Hom=2;AC_Het=0;AC_Hemi=0;MAF=0.000118511;HWE=5.92593e-05;NFAM=1	.
9	7763482	7763492	9	89144834	89144844	237768	22343.6	+	-	BND	LOW	237768_1	N	N[9:89144840[	237768_2	N	]9:7763487]N	SVTYPE=BND;POS=7763487;STRANDS=+-:114;CIPOS=-5,5;CIEND=-5,5;CIPOS95=0,0;CIEND95=0,0;MATEID=237768_2;EVENT=237768;SU=114;PE=0;SR=114;ALG=PROD;AF=0.03006;NSAMP=506;MSQ=42.84;AN=16834;AC=506;NS=8438;AC_Hom=0;AC_Het=512;AC_Hemi=0;MAF=0.0303389;HWE=0.000609015;NFAM=489	SVTYPE=BND;POS=89144840;STRANDS=+-:114;CIPOS=-5,5;CIEND=-5,5;CIPOS95=0,0;CIEND95=0,0;MATEID=237768_1;EVENT=237768;SECONDARY;SU=114;PE=0;SR=114;ALG=PROD;AF=0.03006;NSAMP=506;MSQ=42.84;AN=16834;AC=506;NS=8438;AC_Hom=0;AC_Het=512;AC_Hemi=0;MAF=0.0303389;HWE=0.000609015;NFAM=489
9	7778167	7778175	9	8039884	8039901	287672	216.61	-	+	DUP	PASS	287672	N	<DUP>	.	.	.	SVTYPE=DUP;POS=7778173;SVLEN=261718;END=8039891;STRANDS=-+:19;CIPOS=-6,2;CIEND=-7,10;CIPOS95=0,0;CIEND95=0,0;SU=19;PE=12;SR=7;ALG=PROD;AF=5.94e-05;NSAMP=1;MSQ=215.99;AN=16834;AC=1;NS=8438;AC_Hom=0;AC_Het=1;AC_Hemi=0;MAF=5.92557e-05;HWE=1;NFAM=1	.
9	7785773	7785790	9	7789071	7789091	237769	440.6	+	-	DEL	PASS	237769	N	<DEL>	.	.	.	SVTYPE=DEL;POS=7785780;SVLEN=-3301;END=7789081;STRANDS=+-:18;CIPOS=-7,10;CIEND=-10,10;CIPOS95=0,0;CIEND95=0,0;SU=18;PE=10;SR=8;ALG=PROD;AF=5.94e-05;NSAMP=1;MSQ=440.6;AN=16834;AC=1;NS=8438;AC_Hom=0;AC_Het=1;AC_Hemi=0;MAF=5.92557e-05;HWE=1;NFAM=1	.
9	7791046	7791061	9	7792069	7792089	237770	239.71	+	-	DEL	PASS	237770	N	<DEL>	.	.	.	SVTYPE=DEL;POS=7791053;SVLEN=-1026;END=7792079;STRANDS=+-:12;CIPOS=-7,8;CIEND=-10,10;CIPOS95=0,0;CIEND95=0,0;SU=12;PE=8;SR=4;ALG=PROD;AF=5.94e-05;NSAMP=1;MSQ=239.71;AN=16834;AC=1;NS=8438;AC_Hom=0;AC_Het=1;AC_Hemi=0;MAF=5.92557e-05;HWE=1;NFAM=1	.
9	7795531	7795536	9	7814441	7814461	237771	620.57	+	-	DEL	PASS	237771	N	<DEL>	.	.	.	SVTYPE=DEL;POS=7795534;SVLEN=-18917;END=7814451;STRANDS=+-:25;CIPOS=-3,2;CIEND=-10,10;CIPOS95=0,0;CIEND95=0,0;SU=25;PE=16;SR=9;ALG=PROD;AF=5.94e-05;NSAMP=1;MSQ=620.57;AN=16834;AC=1;NS=8438;AC_Hom=0;AC_Het=1;AC_Hemi=0;MAF=5.92557e-05;HWE=1;NFAM=1	.
9	7814377	7814819	9	7815530	7815882	237772	47.52	+	-	DEL	PASS	237772	N	<DEL>	.	.	.	SVTYPE=DEL;POS=7814387;SVLEN=-1485;END=7815872;STRANDS=+-:4;IMPRECISE;CIPOS=-10,432;CIEND=-342,10;CIPOS95=0,164;CIEND95=-150,1;SU=4;PE=4;SR=0;ALG=PROD;AF=5.94e-05;NSAMP=1;MSQ=47.52;AN=16834;AC=1;NS=8438;AC_Hom=0;AC_Het=1;AC_Hemi=0;MAF=5.92557e-05;HWE=1;NFAM=1	.
9	7817645	7817924	9	78374749	78374902	237773	56.41	+	-	BND	LOW	237773_1	N	N[9:78374893[	237773_2	N	]9:7817655]N	SVTYPE=BND;POS=7817655;STRANDS=+-:9;IMPRECISE;CIPOS=-10,269;CIEND=-143,10;CIPOS95=-1,111;CIEND95=-73,2;MATEID=237773_2;EVENT=237773;SU=9;PE=9;SR=0;ALG=PROD;AF=5.94e-05;NSAMP=1;MSQ=56.41;AN=16834;AC=1;NS=8438;AC_Hom=0;AC_Het=1;AC_Hemi=0;MAF=5.92557e-05;HWE=1;NFAM=1	SVTYPE=BND;POS=78374893;STRANDS=+-:9;IMPRECISE;CIPOS=-143,10;CIEND=-10,269;CIPOS95=-73,2;CIEND95=-1,111;MATEID=237773_1;EVENT=237773;SECONDARY;SU=9;PE=9;SR=0;ALG=PROD;AF=5.94e-05;NSAMP=1;MSQ=56.41;AN=16834;AC=1;NS=8438;AC_Hom=0;AC_Het=1;AC_Hemi=0;MAF=5.92557e-05;HWE=1;NFAM=1
9	7821329	7821334	9	7823464	7823468	237774	5376.9	+	-	BND	PASS	237774_1	N	N[9:7823468[	237774_2	N	]9:7821332]N	SVTYPE=BND;POS=7821332;STRANDS=+-:235;CIPOS=-3,2;CIEND=-3,1;CIPOS95=0,0;CIEND95=0,0;MATEID=237774_2;EVENT=237774;SU=235;PE=138;SR=97;ALG=PROD;AF=0.0007128;NSAMP=12;MSQ=448.07;AN=16834;AC=12;NS=8438;AC_Hom=0;AC_Het=12;AC_Hemi=0;MAF=0.000711069;HWE=1;NFAM=11	SVTYPE=BND;POS=7823468;STRANDS=+-:235;CIPOS=-3,1;CIEND=-3,2;CIPOS95=0,0;CIEND95=0,0;MATEID=237774_1;EVENT=237774;SECONDARY;SU=235;PE=138;SR=97;ALG=PROD;AF=0.0007128;NSAMP=12;MSQ=448.07;AN=16834;AC=12;NS=8438;AC_Hom=0;AC_Het=12;AC_Hemi=0;MAF=0.000711069;HWE=1;NFAM=11
9	7830721	7830741	9	7830887	7830907	237775	348.07	+	-	BND	PASS	237775_1	N	N[9:7830898[	237775_2	N	]9:7830731]N	SVTYPE=BND;POS=7830731;STRANDS=+-:14;CIPOS=-10,10;CIEND=-10,10;CIPOS95=0,0;CIEND95=0,0;MATEID=237775_2;EVENT=237775;SU=14;PE=1;SR=13;ALG=PROD;AF=5.94e-05;NSAMP=1;MSQ=347.6;AN=16834;AC=1;NS=8438;AC_Hom=0;AC_Het=1;AC_Hemi=0;MAF=5.92557e-05;HWE=1;NFAM=1	SVTYPE=BND;POS=7830898;STRANDS=+-:14;CIPOS=-10,10;CIEND=-10,10;CIPOS95=0,0;CIEND95=0,0;MATEID=237775_1;EVENT=237775;SECONDARY;SU=14;PE=1;SR=13;ALG=PROD;AF=5.94e-05;NSAMP=1;MSQ=347.6;AN=16834;AC=1;NS=8438;AC_Hom=0;AC_Het=1;AC_Hemi=0;MAF=5.92557e-05;HWE=1;NFAM=1
9	7833040	7833051	9	7833591	7833599	237776	143.77	+	-	DEL	PASS	237776	N	<DEL>	.	.	.	SVTYPE=DEL;POS=7833047;SVLEN=-549;END=7833596;STRANDS=+-:10;CIPOS=-7,4;CIEND=-5,3;CIPOS95=0,0;CIEND95=0,0;SU=10;PE=3;SR=7;ALG=PROD;AF=5.94e-05;NSAMP=1;MSQ=143.77;AN=16834;AC=1;NS=8438;AC_Hom=0;AC_Het=1;AC_Hemi=0;MAF=5.92557e-05;HWE=1;NFAM=1	.
9	7854542	7854550	9	7879627	7879638	237777	320.55	+	-	DEL	PASS	237777	N	<DEL>	.	.	.	SVTYPE=DEL;POS=7854546;SVLEN=-25088;END=7879634;STRANDS=+-:18;CIPOS=-4,4;CIEND=-7,4;CIPOS95=0,0;CIEND95=0,0;SU=18;PE=12;SR=6;ALG=PROD;AF=5.94e-05;NSAMP=1;MSQ=320.55;AN=16834;AC=1;NS=8438;AC_Hom=0;AC_Het=1;AC_Hemi=0;MAF=5.92557e-05;HWE=1;NFAM=1	.
9	7864359	7864552	9	8044075	8044579	287673	166.47	-	+	BND	LOW	287673_1	N	]9:8044085]N	287673_2	N	N[9:7864543[	SVTYPE=BND;POS=7864543;STRANDS=-+:7;IMPRECISE;CIPOS=-183,10;CIEND=-10,494;CIPOS95=-83,2;CIEND95=-1,146;MATEID=287673_2;EVENT=287673;SU=7;PE=7;SR=0;ALG=PROD;AF=0.000297;NSAMP=5;MSQ=33.17;AN=16834;AC=5;NS=8438;AC_Hom=0;AC_Het=5;AC_Hemi=0;MAF=0.000296279;HWE=1;NFAM=5	SVTYPE=BND;POS=8044085;STRANDS=-+:7;IMPRECISE;CIPOS=-10,494;CIEND=-183,10;CIPOS95=-1,146;CIEND95=-83,2;MATEID=287673_1;EVENT=287673;SECONDARY;SU=7;PE=7;SR=0;ALG=PROD;AF=0.000297;NSAMP=5;MSQ=33.17;AN=16834;AC=5;NS=8438;AC_Hom=0;AC_Het=5;AC_Hemi=0;MAF=0.000296279;HWE=1;NFAM=5
9	7866327	7866805	9	8006290	8006666	237778	116.66	+	-	BND	LOW	237778_1	N	N[9:8006637[	237778_2	N	]9:7866357]N	SVTYPE=BND;POS=7866357;STRANDS=+-:8;IMPRECISE;CIPOS=-30,448;CIEND=-346,30;CIPOS95=-30,96;CIEND95=-127,30;MATEID=237778_2;EVENT=237778;SU=8;PE=8;SR=0;ALG=PROD;AF=0.0001188;NSAMP=2;MSQ=58.33;AN=16834;AC=2;NS=8438;AC_Hom=0;AC_Het=2;AC_Hemi=0;MAF=0.000118511;HWE=1;NFAM=2	SVTYPE=BND;POS=8006637;STRANDS=+-:8;IMPRECISE;CIPOS=-346,30;CIEND=-30,448;CIPOS95=-127,30;CIEND95=-30,96;MATEID=237778_1;EVENT=237778;SECONDARY;SU=8;PE=8;SR=0;ALG=PROD;AF=0.0001188;NSAMP=2;MSQ=58.33;AN=16834;AC=2;NS=8438;AC_Hom=0;AC_Het=2;AC_Hemi=0;MAF=0.000118511;HWE=1;NFAM=2
9	7866337	7866603	9	8006869	8007352	287674	60.63	-	+	BND	LOW	287674_1	N	]9:8006879]N	287674_2	N	N[9:7866594[	SVTYPE=BND;POS=7866594;STRANDS=-+:5;IMPRECISE;CIPOS=-256,10;CIEND=-10,473;CIPOS95=-126,1;CIEND95=-1,161;MATEID=287674_2;EVENT=287674;SU=5;PE=5;SR=0;ALG=PROD;AF=5.94e-05;NSAMP=1;MSQ=59.13;AN=16834;AC=1;NS=8438;AC_Hom=0;AC_Het=1;AC_Hemi=0;MAF=5.92557e-05;HWE=1;NFAM=1	SVTYPE=BND;POS=8006879;STRANDS=-+:5;IMPRECISE;CIPOS=-10,473;CIEND=-256,10;CIPOS95=-1,161;CIEND95=-126,1;MATEID=287674_1;EVENT=287674;SECONDARY;SU=5;PE=5;SR=0;ALG=PROD;AF=5.94e-05;NSAMP=1;MSQ=59.13;AN=16834;AC=1;NS=8438;AC_Hom=0;AC_Het=1;AC_Hemi=0;MAF=5.92557e-05;HWE=1;NFAM=1
9	7867648	7867961	9	7869383	7869923	237779	164.62	+	-	DEL	PASS	237779	N	<DEL>	.	.	.	SVTYPE=DEL;POS=7867658;SVLEN=-2255;END=7869913;STRANDS=+-:8;IMPRECISE;CIPOS=-10,303;CIEND=-530,10;CIPOS95=-2,68;CIEND95=-150,0;SU=8;PE=8;SR=0;ALG=PROD;AF=5.94e-05;NSAMP=1;MSQ=164.62;AN=16834;AC=1;NS=8438;AC_Hom=0;AC_Het=1;AC_Hemi=0;MAF=5.92557e-05;HWE=1;NFAM=1	.
9	7884417	7884429	9	7884670	7884681	237780	480.94	+	-	BND	LOW	237780_1	N	N[9:7884677[	237780_2	N	]9:7884424]N	SVTYPE=BND;POS=7884424;STRANDS=+-:7;CIPOS=-7,5;CIEND=-6,5;CIPOS95=0,0;CIEND95=0,0;MATEID=237780_2;EVENT=237780;SU=7;PE=1;SR=6;ALG=PROD;AF=0.0001188;NSAMP=2;MSQ=239.06;AN=16834;AC=2;NS=8438;AC_Hom=0;AC_Het=2;AC_Hemi=0;MAF=0.000118511;HWE=1;NFAM=2	SVTYPE=BND;POS=7884677;STRANDS=+-:7;CIPOS=-6,5;CIEND=-7,5;CIPOS95=0,0;CIEND95=0,0;MATEID=237780_1;EVENT=237780;SECONDARY;SU=7;PE=1;SR=6;ALG=PROD;AF=0.0001188;NSAMP=2;MSQ=239.06;AN=16834;AC=2;NS=8438;AC_Hom=0;AC_Het=2;AC_Hemi=0;MAF=0.000118511;HWE=1;NFAM=2
9	7894498	7894504	9	7894635	7894655	237781	269.72	+	-	DEL	PASS	237781	N	<DEL>	.	.	.	SVTYPE=DEL;POS=7894502;SVLEN=-143;END=7894645;STRANDS=+-:10;CIPOS=-4,2;CIEND=-10,10;CIPOS95=0,0;CIEND95=0,0;SU=10;PE=0;SR=10;ALG=PROD;AF=5.94e-05;NSAMP=1;MSQ=269.71;AN=16834;AC=1;NS=8438;AC_Hom=0;AC_Het=1;AC_Hemi=0;MAF=5.92557e-05;HWE=1;NFAM=1	.
9	7906195	7906196	9	78544373	78544374	316223	26876.0	-	-	BND	LOW	316223_1	N	[9:78544375[N	316223_2	N	[9:7906197[N	SVTYPE=BND;POS=7906197;STRANDS=--:1802;CIPOS=-1,0;CIEND=-1,0;CIPOS95=0,0;CIEND95=0,0;MATEID=316223_2;EVENT=316223;SU=1802;PE=1094;SR=708;ALG=PROD;AF=0.006891;NSAMP=116;MSQ=231.66;AN=16834;AC=116;NS=8438;AC_Hom=0;AC_Het=116;AC_Hemi=0;MAF=0.00687367;HWE=1;NFAM=114	SVTYPE=BND;POS=78544375;STRANDS=--:1802;CIPOS=-1,0;CIEND=-1,0;CIPOS95=0,0;CIEND95=0,0;MATEID=316223_1;EVENT=316223;SECONDARY;SU=1802;PE=1094;SR=708;ALG=PROD;AF=0.006891;NSAMP=116;MSQ=231.66;AN=16834;AC=116;NS=8438;AC_Hom=0;AC_Het=116;AC_Hemi=0;MAF=0.00687367;HWE=1;NFAM=114
9	7934568	7934644	11	68196342	68196421	73335	376.81	-	-	BND	LOW	73335_1	N	[11:68196393[N	73335_2	N	[9:7934619[N	SVTYPE=BND;POS=7934619;STRANDS=--:14;IMPRECISE;CIPOS=-50,26;CIEND=-50,29;CIPOS95=-1,1;CIEND95=-1,1;MATEID=73335_2;EVENT=73335;SU=14;PE=11;SR=3;ALG=PROD;AF=0.001069;NSAMP=18;MSQ=17.97;AN=16834;AC=18;NS=8438;AC_Hom=0;AC_Het=18;AC_Hemi=0;MAF=0.0010666;HWE=1;NFAM=18	SVTYPE=BND;POS=68196393;STRANDS=--:14;IMPRECISE;CIPOS=-50,29;CIEND=-50,26;CIPOS95=-1,1;CIEND95=-1,1;MATEID=73335_1;EVENT=73335;SECONDARY;SU=14;PE=11;SR=3;ALG=PROD;AF=0.001069;NSAMP=18;MSQ=17.97;AN=16834;AC=18;NS=8438;AC_Hom=0;AC_Het=18;AC_Hemi=0;MAF=0.0010666;HWE=1;NFAM=18
9	7937079	7937093	9	7938181	7938194	237782	293.69	+	-	DEL	PASS	237782	N	<DEL>	.	.	.	SVTYPE=DEL;POS=7937086;SVLEN=-1104;END=7938190;STRANDS=+-:14;CIPOS=-7,7;CIEND=-9,4;CIPOS95=0,0;CIEND95=0,0;SU=14;PE=10;SR=4;ALG=PROD;AF=5.94e-05;NSAMP=1;MSQ=293.69;AN=16834;AC=1;NS=8438;AC_Hom=0;AC_Het=1;AC_Hemi=0;MAF=5.92557e-05;HWE=1;NFAM=1	.
9	7967907	7967964	9	7967957	7968014	237784	97.28	+	-	BND	LOW	237784_1	N	N[9:7967987[	237784_2	N	]9:7967936]N	SVTYPE=BND;POS=7967936;STRANDS=+-:8;CIPOS=-29,28;CIEND=-29,28;CIPOS95=0,0;CIEND95=0,0;MATEID=237784_2;EVENT=237784;SU=8;PE=0;SR=8;ALG=PROD;AF=0.0004158;NSAMP=7;MSQ=12.95;AN=16834;AC=7;NS=8438;AC_Hom=0;AC_Het=7;AC_Hemi=0;MAF=0.00041479;HWE=1;NFAM=7	SVTYPE=BND;POS=7967987;STRANDS=+-:8;CIPOS=-29,28;CIEND=-29,28;CIPOS95=0,0;CIEND95=0,0;MATEID=237784_1;EVENT=237784;SECONDARY;SU=8;PE=0;SR=8;ALG=PROD;AF=0.0004158;NSAMP=7;MSQ=12.95;AN=16834;AC=7;NS=8438;AC_Hom=0;AC_Het=7;AC_Hemi=0;MAF=0.00041479;HWE=1;NFAM=7
9	7986927	7986936	9	7987019	7987028	237785	218.81	+	-	BND	LOW	237785_1	N	N[9:7987025[	237785_2	N	]9:7986932]N	SVTYPE=BND;POS=7986932;STRANDS=+-:7;CIPOS=-5,4;CIEND=-5,4;CIPOS95=0,0;CIEND95=0,0;MATEID=237785_2;EVENT=237785;SU=7;PE=0;SR=7;ALG=PROD;AF=5.94e-05;NSAMP=1;MSQ=218.8;AN=16834;AC=1;NS=8438;AC_Hom=0;AC_Het=1;AC_Hemi=0;MAF=5.92557e-05;HWE=1;NFAM=1	SVTYPE=BND;POS=7987025;STRANDS=+-:7;CIPOS=-5,4;CIEND=-5,4;CIPOS95=0,0;CIEND95=0,0;MATEID=237785_1;EVENT=237785;SECONDARY;SU=7;PE=0;SR=7;ALG=PROD;AF=5.94e-05;NSAMP=1;MSQ=218.8;AN=16834;AC=1;NS=8438;AC_Hom=0;AC_Het=1;AC_Hemi=0;MAF=5.92557e-05;HWE=1;NFAM=1
9	7993577	7993582	9	7993653	7993658	237786	242.8	+	-	BND	LOW	237786_1	N	N[9:7993657[	237786_2	N	]9:7993580]N	SVTYPE=BND;POS=7993580;STRANDS=+-:11;CIPOS=-3,2;CIEND=-3,2;CIPOS95=0,0;CIEND95=0,0;MATEID=237786_2;EVENT=237786;SU=11;PE=0;SR=11;ALG=PROD;AF=5.94e-05;NSAMP=1;MSQ=242.78;AN=16834;AC=1;NS=8438;AC_Hom=0;AC_Het=1;AC_Hemi=0;MAF=5.92557e-05;HWE=1;NFAM=1	SVTYPE=BND;POS=7993657;STRANDS=+-:11;CIPOS=-3,2;CIEND=-3,2;CIPOS95=0,0;CIEND95=0,0;MATEID=237786_1;EVENT=237786;SECONDARY;SU=11;PE=0;SR=11;ALG=PROD;AF=5.94e-05;NSAMP=1;MSQ=242.78;AN=16834;AC=1;NS=8438;AC_Hom=0;AC_Het=1;AC_Hemi=0;MAF=5.92557e-05;HWE=1;NFAM=1
9	8019578	8019586	9	8049844	8049856	237787	2853.36	+	-	DEL	PASS	237787	N	<DEL>	.	.	.	SVTYPE=DEL;POS=8019582;SVLEN=-30269;END=8049851;STRANDS=+-:120;CIPOS=-4,4;CIEND=-7,5;CIPOS95=0,0;CIEND95=0,0;SU=120;PE=64;SR=56;ALG=PROD;AF=0.0004158;NSAMP=7;MSQ=407.62;AN=16834;AC=7;NS=8438;AC_Hom=0;AC_Het=7;AC_Hemi=0;MAF=0.00041479;HWE=1;NFAM=7	.
9	8019688	8019733	9	8019770	8019815	237788	500.61	+	-	DEL	PASS	237788	N	<DEL>	.	.	.	SVTYPE=DEL;POS=8019711;SVLEN=-82;END=8019793;STRANDS=+-:18;CIPOS=-23,22;CIEND=-23,22;CIPOS95=0,0;CIEND95=0,0;SU=18;PE=0;SR=18;ALG=PROD;AF=0.0001188;NSAMP=2;MSQ=250.29;AN=16834;AC=2;NS=8438;AC_Hom=0;AC_Het=2;AC_Hemi=0;MAF=0.000118511;HWE=1;NFAM=2	.
9	8021987	8021996	9	8024454	8024473	237789	458.63	+	-	DEL	PASS	237789	N	<DEL>	.	.	.	SVTYPE=DEL;POS=8021992;SVLEN=-2472;END=8024464;STRANDS=+-:19;CIPOS=-5,4;CIEND=-10,9;CIPOS95=0,0;CIEND95=0,0;SU=19;PE=9;SR=10;ALG=PROD;AF=5.94e-05;NSAMP=1;MSQ=458.63;AN=16834;AC=1;NS=8438;AC_Hom=0;AC_Het=1;AC_Hemi=0;MAF=5.92557e-05;HWE=1;NFAM=1	.
9	8055543	8055548	9	8062990	8063010	237790	467.59	+	-	DEL	PASS	237790	N	<DEL>	.	.	.	SVTYPE=DEL;POS=8055546;SVLEN=-7454;END=8063000;STRANDS=+-:20;CIPOS=-3,2;CIEND=-10,10;CIPOS95=0,0;CIEND95=0,0;SU=20;PE=11;SR=9;ALG=PROD;AF=5.94e-05;NSAMP=1;MSQ=467.59;AN=16834;AC=1;NS=8438;AC_Hom=0;AC_Het=1;AC_Hemi=0;MAF=5.92557e-05;HWE=1;NFAM=1	.
9	8058132	8058141	9	8058308	8058317	237791	2891.87	+	-	BND	LOW	237791_1	N	N[9:8058314[	237791_2	N	]9:8058137]N	SVTYPE=BND;POS=8058137;STRANDS=+-:85;CIPOS=-5,4;CIEND=-5,4;CIPOS95=0,0;CIEND95=0,0;MATEID=237791_2;EVENT=237791;SU=85;PE=3;SR=82;ALG=PROD;AF=0.00101;NSAMP=17;MSQ=169.88;AN=16834;AC=17;NS=8438;AC_Hom=0;AC_Het=17;AC_Hemi=0;MAF=0.00100735;HWE=1;NFAM=16	SVTYPE=BND;POS=8058314;STRANDS=+-:85;CIPOS=-5,4;CIEND=-5,4;CIPOS95=0,0;CIEND95=0,0;MATEID=237791_1;EVENT=237791;SECONDARY;SU=85;PE=3;SR=82;ALG=PROD;AF=0.00101;NSAMP=17;MSQ=169.88;AN=16834;AC=17;NS=8438;AC_Hom=0;AC_Het=17;AC_Hemi=0;MAF=0.00100735;HWE=1;NFAM=16
9	8076827	8076838	9	8079959	8079976	287675	3789.08	-	+	BND	LOW	287675_1	N	]9:8079968]N	287675_2	N	N[9:8076834[	SVTYPE=BND;POS=8076834;STRANDS=-+:126;CIPOS=-6,5;CIEND=-9,8;CIPOS95=0,0;CIEND95=0,0;MATEID=287675_2;EVENT=287675;SU=126;PE=0;SR=126;ALG=PROD;AF=0.005346;NSAMP=82;MSQ=46.07;AN=16834;AC=90;NS=8438;AC_Hom=16;AC_Het=74;AC_Hemi=0;MAF=0.00533302;HWE=5.75552e-11;NFAM=81	SVTYPE=BND;POS=8079968;STRANDS=-+:126;CIPOS=-9,8;CIEND=-6,5;CIPOS95=0,0;CIEND95=0,0;MATEID=287675_1;EVENT=287675;SECONDARY;SU=126;PE=0;SR=126;ALG=PROD;AF=0.005346;NSAMP=82;MSQ=46.07;AN=16834;AC=90;NS=8438;AC_Hom=16;AC_Het=74;AC_Hemi=0;MAF=0.00533302;HWE=5.75552e-11;NFAM=81
9	8076868	8076878	9	8079969	8079979	237792	4125.03	+	-	BND	LOW	237792_1	N	N[9:8079975[	237792_2	N	]9:8076873]N	SVTYPE=BND;POS=8076873;STRANDS=+-:149;CIPOS=-5,5;CIEND=-5,5;CIPOS95=0,0;CIEND95=0,0;MATEID=237792_2;EVENT=237792;SU=149;PE=0;SR=149;ALG=PROD;AF=0.003861;NSAMP=65;MSQ=63.16;AN=16834;AC=65;NS=8438;AC_Hom=0;AC_Het=65;AC_Hemi=0;MAF=0.00385162;HWE=1;NFAM=64	SVTYPE=BND;POS=8079975;STRANDS=+-:149;CIPOS=-5,5;CIEND=-5,5;CIPOS95=0,0;CIEND95=0,0;MATEID=237792_1;EVENT=237792;SECONDARY;SU=149;PE=0;SR=149;ALG=PROD;AF=0.003861;NSAMP=65;MSQ=63.16;AN=16834;AC=65;NS=8438;AC_Hom=0;AC_Het=65;AC_Hemi=0;MAF=0.00385162;HWE=1;NFAM=64
9	8079678	8079985	9	8103209	8103544	287676	180.71	-	+	BND	LOW	287676_1	N	]9:8103219]N	287676_2	N	N[9:8079976[	SVTYPE=BND;POS=8079976;STRANDS=-+:7;IMPRECISE;CIPOS=-297,10;CIEND=-10,325;CIPOS95=-164,1;CIEND95=-2,78;MATEID=287676_2;EVENT=287676;SU=7;PE=7;SR=0;ALG=PROD;AF=0.0007128;NSAMP=12;MSQ=14;AN=16834;AC=12;NS=8438;AC_Hom=0;AC_Het=12;AC_Hemi=0;MAF=0.000711069;HWE=1;NFAM=12	SVTYPE=BND;POS=8103219;STRANDS=-+:7;IMPRECISE;CIPOS=-10,325;CIEND=-297,10;CIPOS95=-2,78;CIEND95=-164,1;MATEID=287676_1;EVENT=287676;SECONDARY;SU=7;PE=7;SR=0;ALG=PROD;AF=0.0007128;NSAMP=12;MSQ=14;AN=16834;AC=12;NS=8438;AC_Hom=0;AC_Het=12;AC_Hemi=0;MAF=0.000711069;HWE=1;NFAM=12
9	8080180	8080615	9	8103204	8103450	237793	101.72	+	-	BND	LOW	237793_1	N	N[9:8103441[	237793_2	N	]9:8080190]N	SVTYPE=BND;POS=8080190;STRANDS=+-:7;IMPRECISE;CIPOS=-10,425;CIEND=-236,10;CIPOS95=-1,133;CIEND95=-111,2;MATEID=237793_2;EVENT=237793;SU=7;PE=7;SR=0;ALG=PROD;AF=0.0001188;NSAMP=2;MSQ=50.84;AN=16834;AC=2;NS=8438;AC_Hom=0;AC_Het=2;AC_Hemi=0;MAF=0.000118511;HWE=1;NFAM=2	SVTYPE=BND;POS=8103441;STRANDS=+-:7;IMPRECISE;CIPOS=-236,10;CIEND=-10,425;CIPOS95=-111,2;CIEND95=-1,133;MATEID=237793_1;EVENT=237793;SECONDARY;SU=7;PE=7;SR=0;ALG=PROD;AF=0.0001188;NSAMP=2;MSQ=50.84;AN=16834;AC=2;NS=8438;AC_Hom=0;AC_Het=2;AC_Hemi=0;MAF=0.000118511;HWE=1;NFAM=2
9	8081800	8081804	9	8082500	8082501	237794	104471.0	+	-	DEL	PASS	237794	N	<DEL>	.	.	.	SVTYPE=DEL;POS=8081801;SVLEN=-700;END=8082501;STRANDS=+-:3144;CIPOS=-1,3;CIEND=-1,0;CIPOS95=0,0;CIEND95=0,0;SU=3144;PE=2609;SR=535;ALG=PROD;AF=0.01212;NSAMP=194;MSQ=538.51;AN=16834;AC=204;NS=8438;AC_Hom=20;AC_Het=184;AC_Hemi=0;MAF=0.0120882;HWE=3.44888e-07;NFAM=184	.
9	8081952	8082088	9	8082247	8082546	237795	77201.0	+	-	DEL	PASS	237795	N	<DEL>	.	.	.	SVTYPE=DEL;POS=8082002;SVLEN=-498;END=8082500;STRANDS=+-:17;IMPRECISE;CIPOS=-50,86;CIEND=-253,46;CIPOS95=-9,9;CIEND95=-51,46;SU=17;PE=17;SR=0;ALG=PROD;AF=0.01212;NSAMP=194;MSQ=397.94;AN=16834;AC=204;NS=8438;AC_Hom=20;AC_Het=184;AC_Hemi=0;MAF=0.0120882;HWE=3.44888e-07;NFAM=184	.
9	8089183	8089228	9	8091049	8091109	237796	872.3	+	-	DEL	PASS	237796	N	<DEL>	.	.	.	SVTYPE=DEL;POS=8089206;SVLEN=-1873;END=8091079;STRANDS=+-:38;CIPOS=-23,22;CIEND=-30,30;CIPOS95=0,0;CIEND95=0,0;SU=38;PE=21;SR=17;ALG=PROD;AF=0.0001188;NSAMP=2;MSQ=436.15;AN=16834;AC=2;NS=8438;AC_Hom=0;AC_Het=2;AC_Hemi=0;MAF=0.000118511;HWE=1;NFAM=2	.
9	8103926	8104298	9	8144392	8144658	237797	170.64	+	-	DEL	PASS	237797	N	<DEL>	.	.	.	SVTYPE=DEL;POS=8103936;SVLEN=-40712;END=8144648;STRANDS=+-:5;IMPRECISE;CIPOS=-10,362;CIEND=-256,10;CIPOS95=-2,112;CIEND95=-128,1;SU=5;PE=5;SR=0;ALG=PROD;AF=0.0001188;NSAMP=2;MSQ=85.32;AN=16834;AC=2;NS=8438;AC_Hom=0;AC_Het=2;AC_Hemi=0;MAF=0.000118511;HWE=1;NFAM=2	.
9	8133997	8134014	19	13629074	13629092	74993	6861.89	+	+	BND	LOW	74993_1	N	N]19:13629084]	74993_2	N	N]9:8134006]	SVTYPE=BND;POS=8134006;STRANDS=++:4;IMPRECISE;CIPOS=-9,8;CIEND=-10,8;CIPOS95=0,0;CIEND95=-1,0;MATEID=74993_2;EVENT=74993;SU=4;PE=0;SR=4;ALG=PROD;AF=0.01842;NSAMP=302;MSQ=21.88;AN=16834;AC=310;NS=8438;AC_Hom=16;AC_Het=295;AC_Hemi=0;MAF=0.0184285;HWE=0.00779382;NFAM=274	SVTYPE=BND;POS=13629084;STRANDS=++:4;IMPRECISE;CIPOS=-10,8;CIEND=-9,8;CIPOS95=-1,0;CIEND95=0,0;MATEID=74993_1;EVENT=74993;SECONDARY;SU=4;PE=0;SR=4;ALG=PROD;AF=0.01842;NSAMP=302;MSQ=21.88;AN=16834;AC=310;NS=8438;AC_Hom=16;AC_Het=295;AC_Hemi=0;MAF=0.0184285;HWE=0.00779382;NFAM=274
9	8134340	8134345	9	8134661	8134681	237798	540.46	+	-	DEL	PASS	237798	N	<DEL>	.	.	.	SVTYPE=DEL;POS=8134343;SVLEN=-328;END=8134671;STRANDS=+-:15;CIPOS=-3,2;CIEND=-10,10;CIPOS95=0,0;CIEND95=0,0;SU=15;PE=4;SR=11;ALG=PROD;AF=5.94e-05;NSAMP=1;MSQ=539.47;AN=16834;AC=1;NS=8438;AC_Hom=0;AC_Het=1;AC_Hemi=0;MAF=5.92557e-05;HWE=1;NFAM=1	.
9	8136766	8136785	9	8142651	8142671	237799	347.67	+	-	DEL	PASS	237799	N	<DEL>	.	.	.	SVTYPE=DEL;POS=8136775;SVLEN=-5886;END=8142661;STRANDS=+-:16;CIPOS=-9,10;CIEND=-10,10;CIPOS95=0,0;CIEND95=0,0;SU=16;PE=9;SR=7;ALG=PROD;AF=5.94e-05;NSAMP=1;MSQ=347.67;AN=16834;AC=1;NS=8438;AC_Hom=0;AC_Het=1;AC_Hemi=0;MAF=5.92557e-05;HWE=1;NFAM=1	.
9	8138248	8138263	9	35124908	35124923	316224	2244.32	-	-	BND	LOW	316224_1	N	[9:35124918[N	316224_2	N	[9:8138258[N	SVTYPE=BND;POS=8138258;STRANDS=--:5;CIPOS=-9,6;CIEND=-9,6;CIPOS95=0,0;CIEND95=0,0;MATEID=316224_2;EVENT=316224;SU=5;PE=1;SR=4;ALG=PROD;AF=0.008851;NSAMP=146;MSQ=14.93;AN=16834;AC=149;NS=8438;AC_Hom=6;AC_Het=143;AC_Hemi=0;MAF=0.00882911;HWE=0.0274019;NFAM=139	SVTYPE=BND;POS=35124918;STRANDS=--:5;CIPOS=-9,6;CIEND=-9,6;CIPOS95=0,0;CIEND95=0,0;MATEID=316224_1;EVENT=316224;SECONDARY;SU=5;PE=1;SR=4;ALG=PROD;AF=0.008851;NSAMP=146;MSQ=14.93;AN=16834;AC=149;NS=8438;AC_Hom=6;AC_Het=143;AC_Hemi=0;MAF=0.00882911;HWE=0.0274019;NFAM=139
9	8170286	8170290	9	8172139	8172159	237800	701.29	+	-	DEL	PASS	237800	N	<DEL>	.	.	.	SVTYPE=DEL;POS=8170288;SVLEN=-1861;END=8172149;STRANDS=+-:27;CIPOS=-2,2;CIEND=-10,10;CIPOS95=0,0;CIEND95=0,0;SU=27;PE=18;SR=9;ALG=PROD;AF=5.94e-05;NSAMP=1;MSQ=701.28;AN=16834;AC=1;NS=8438;AC_Hom=0;AC_Het=1;AC_Hemi=0;MAF=5.92557e-05;HWE=1;NFAM=1	.
9	8187140	8187142	9	8189904	8189924	237801	974.32	+	-	DEL	PASS	237801	N	<DEL>	.	.	.	SVTYPE=DEL;POS=8187142;SVLEN=-2772;END=8189914;STRANDS=+-:39;CIPOS=-2,0;CIEND=-10,10;CIPOS95=0,0;CIEND95=0,0;SU=39;PE=18;SR=21;ALG=PROD;AF=5.94e-05;NSAMP=1;MSQ=974.32;AN=16834;AC=1;NS=8438;AC_Hom=0;AC_Het=1;AC_Hemi=0;MAF=5.92557e-05;HWE=1;NFAM=1	.
9	8211945	8212195	15	50364591	50365148	74324	1437.78	-	-	BND	LOW	74324_1	N	[15:50365119[N	74324_2	N	[9:8212166[N	SVTYPE=BND;POS=8212166;STRANDS=--:8;IMPRECISE;CIPOS=-220,30;CIEND=-527,30;CIPOS95=-49,30;CIEND95=-161,30;MATEID=74324_2;EVENT=74324;SU=8;PE=8;SR=0;ALG=PROD;AF=0.004752;NSAMP=80;MSQ=16.62;AN=16834;AC=80;NS=8438;AC_Hom=0;AC_Het=80;AC_Hemi=0;MAF=0.00474046;HWE=1;NFAM=79	SVTYPE=BND;POS=50365119;STRANDS=--:8;IMPRECISE;CIPOS=-527,30;CIEND=-220,30;CIPOS95=-161,30;CIEND95=-49,30;MATEID=74324_1;EVENT=74324;SECONDARY;SU=8;PE=8;SR=0;ALG=PROD;AF=0.004752;NSAMP=80;MSQ=16.62;AN=16834;AC=80;NS=8438;AC_Hom=0;AC_Het=80;AC_Hemi=0;MAF=0.00474046;HWE=1;NFAM=79
9	8212153	8212173	15	51148238	51148254	74216	301.48	+	+	BND	LOW	74216_1	N	N]15:51148244]	74216_2	N	N]9:8212163]	SVTYPE=BND;POS=8212163;STRANDS=++:4;IMPRECISE;CIPOS=-10,10;CIEND=-6,10;CIPOS95=-1,1;CIEND95=-1,1;MATEID=74216_2;EVENT=74216;SU=4;PE=2;SR=2;ALG=PROD;AF=0.0003566;NSAMP=6;MSQ=32.16;AN=16826;AC=6;NS=8434;AC_Hom=0;AC_Het=6;AC_Hemi=0;MAF=0.000355703;HWE=1;NFAM=6	SVTYPE=BND;POS=51148244;STRANDS=++:4;IMPRECISE;CIPOS=-6,10;CIEND=-10,10;CIPOS95=-1,1;CIEND95=-1,1;MATEID=74216_1;EVENT=74216;SECONDARY;SU=4;PE=2;SR=2;ALG=PROD;AF=0.0003566;NSAMP=6;MSQ=32.16;AN=16826;AC=6;NS=8434;AC_Hom=0;AC_Het=6;AC_Hemi=0;MAF=0.000355703;HWE=1;NFAM=6
9	8212158	8212175	X	150326608	150326625	75909	1564.16	-	-	BND	LOW	75909_1	N	[X:150326618[N	75909_2	N	[9:8212168[N	SVTYPE=BND;POS=8212168;STRANDS=--:4;CIPOS=-9,8;CIEND=-9,8;CIPOS95=0,0;CIEND95=0,0;MATEID=75909_2;EVENT=75909;SU=4;PE=0;SR=4;ALG=PROD;AF=0.005049;NSAMP=85;MSQ=17.08;AN=16834;AC=85;NS=8438;AC_Hom=0;AC_Het=85;AC_Hemi=0;MAF=0.00503674;HWE=1;NFAM=84	SVTYPE=BND;POS=150326618;STRANDS=--:4;CIPOS=-9,8;CIEND=-9,8;CIPOS95=0,0;CIEND95=0,0;MATEID=75909_1;EVENT=75909;SECONDARY;SU=4;PE=0;SR=4;ALG=PROD;AF=0.005049;NSAMP=85;MSQ=17.08;AN=16834;AC=85;NS=8438;AC_Hom=0;AC_Het=85;AC_Hemi=0;MAF=0.00503674;HWE=1;NFAM=84
9	8248438	8248451	9	8248845	8248865	237802	542.55	+	-	DEL	PASS	237802	N	<DEL>	.	.	.	SVTYPE=DEL;POS=8248444;SVLEN=-411;END=8248855;STRANDS=+-:20;CIPOS=-6,7;CIEND=-10,10;CIPOS95=0,0;CIEND95=0,0;SU=20;PE=16;SR=4;ALG=PROD;AF=5.94e-05;NSAMP=1;MSQ=542.54;AN=16834;AC=1;NS=8438;AC_Hom=0;AC_Het=1;AC_Hemi=0;MAF=5.92557e-05;HWE=1;NFAM=1	.
9	8249180	8249196	9	8259780	8259795	287677	116.52	-	+	DUP	PASS	287677	N	<DUP>	.	.	.	SVTYPE=DUP;POS=8249190;SVLEN=10595;END=8259785;STRANDS=-+:12;IMPRECISE;CIPOS=-10,6;CIEND=-5,10;CIPOS95=-1,0;CIEND95=-1,1;SU=12;PE=10;SR=2;ALG=PROD;AF=5.94e-05;NSAMP=1;MSQ=115.54;AN=16834;AC=1;NS=8438;AC_Hom=0;AC_Het=1;AC_Hemi=0;MAF=5.92557e-05;HWE=1;NFAM=1	.
9	8272583	8272633	9	8277683	8277737	237803	428.38	+	-	DEL	PASS	237803	N	<DEL>	.	.	.	SVTYPE=DEL;POS=8272609;SVLEN=-5104;END=8277713;STRANDS=+-:24;CIPOS=-26,24;CIEND=-30,24;CIPOS95=0,0;CIEND95=0,0;SU=24;PE=15;SR=9;ALG=PROD;AF=0.0001188;NSAMP=2;MSQ=214.19;AN=16834;AC=2;NS=8438;AC_Hom=0;AC_Het=2;AC_Hemi=0;MAF=0.000118511;HWE=1;NFAM=2	.
9	8279063	8279081	9	8284688	8284694	237804	311.6	+	-	DEL	PASS	237804	N	<DEL>	.	.	.	SVTYPE=DEL;POS=8279071;SVLEN=-5621;END=8284692;STRANDS=+-:17;CIPOS=-8,10;CIEND=-4,2;CIPOS95=0,0;CIEND95=0,0;SU=17;PE=9;SR=8;ALG=PROD;AF=5.94e-05;NSAMP=1;MSQ=311.6;AN=16834;AC=1;NS=8438;AC_Hom=0;AC_Het=1;AC_Hemi=0;MAF=5.92557e-05;HWE=1;NFAM=1	.
9	8281808	8281818	9	8287126	8287146	237805	434.65	+	-	DEL	PASS	237805	N	<DEL>	.	.	.	SVTYPE=DEL;POS=8281813;SVLEN=-5323;END=8287136;STRANDS=+-:18;CIPOS=-5,5;CIEND=-10,10;CIPOS95=0,0;CIEND95=0,0;SU=18;PE=8;SR=10;ALG=PROD;AF=5.94e-05;NSAMP=1;MSQ=434.65;AN=16834;AC=1;NS=8438;AC_Hom=0;AC_Het=1;AC_Hemi=0;MAF=5.92557e-05;HWE=1;NFAM=1	.
9	8284549	8284552	9	8287459	8287463	237806	536.47	+	-	DEL	PASS	237806	N	<DEL>	.	.	.	SVTYPE=DEL;POS=8284551;SVLEN=-2911;END=8287462;STRANDS=+-:24;CIPOS=-2,1;CIEND=-3,1;CIPOS95=0,0;CIEND95=0,0;SU=24;PE=12;SR=12;ALG=PROD;AF=5.94e-05;NSAMP=1;MSQ=536.47;AN=16834;AC=1;NS=8438;AC_Hom=0;AC_Het=1;AC_Hemi=0;MAF=5.92557e-05;HWE=1;NFAM=1	.
9	8288705	8288725	9	8288772	8288792	237807	392.79	+	-	BND	PASS	237807_1	N	N[9:8288783[	237807_2	N	]9:8288715]N	SVTYPE=BND;POS=8288715;STRANDS=+-:10;CIPOS=-10,10;CIEND=-10,10;CIPOS95=0,0;CIEND95=0,0;MATEID=237807_2;EVENT=237807;SU=10;PE=0;SR=10;ALG=PROD;AF=5.94e-05;NSAMP=1;MSQ=392.69;AN=16834;AC=1;NS=8438;AC_Hom=0;AC_Het=1;AC_Hemi=0;MAF=5.92557e-05;HWE=1;NFAM=1	SVTYPE=BND;POS=8288783;STRANDS=+-:10;CIPOS=-10,10;CIEND=-10,10;CIPOS95=0,0;CIEND95=0,0;MATEID=237807_1;EVENT=237807;SECONDARY;SU=10;PE=0;SR=10;ALG=PROD;AF=5.94e-05;NSAMP=1;MSQ=392.69;AN=16834;AC=1;NS=8438;AC_Hom=0;AC_Het=1;AC_Hemi=0;MAF=5.92557e-05;HWE=1;NFAM=1
9	8293727	8293747	9	8302728	8302731	287678	309.96	-	+	DUP	PASS	287678	N	<DUP>	.	.	.	SVTYPE=DUP;POS=8293737;SVLEN=8993;END=8302730;STRANDS=-+:30;CIPOS=-10,10;CIEND=-2,1;CIPOS95=0,0;CIEND95=0,0;SU=30;PE=16;SR=14;ALG=PROD;AF=5.94e-05;NSAMP=1;MSQ=309.42;AN=16834;AC=1;NS=8438;AC_Hom=0;AC_Het=1;AC_Hemi=0;MAF=5.92557e-05;HWE=1;NFAM=1	.
9	8302483	8302532	9	8302662	8302711	237808	505.76	+	-	DEL	PASS	237808	N	<DEL>	.	.	.	SVTYPE=DEL;POS=8302508;SVLEN=-179;END=8302687;STRANDS=+-:22;CIPOS=-25,24;CIEND=-25,24;CIPOS95=0,0;CIEND95=0,0;SU=22;PE=0;SR=22;ALG=PROD;AF=0.0001782;NSAMP=3;MSQ=165.71;AN=16834;AC=3;NS=8438;AC_Hom=0;AC_Het=3;AC_Hemi=0;MAF=0.000177767;HWE=1;NFAM=3	.
9	8314741	8314747	9	8316551	8316556	237809	5721.95	+	-	BND	PASS	237809_1	N	N[9:8316555[	237809_2	N	]9:8314743]N	SVTYPE=BND;POS=8314743;STRANDS=+-:292;CIPOS=-2,4;CIEND=-3,2;CIPOS95=0,0;CIEND95=0,0;MATEID=237809_2;EVENT=237809;SU=292;PE=148;SR=144;ALG=PROD;AF=0.00101;NSAMP=17;MSQ=336.58;AN=16834;AC=17;NS=8438;AC_Hom=0;AC_Het=17;AC_Hemi=0;MAF=0.00100735;HWE=1;NFAM=16	SVTYPE=BND;POS=8316555;STRANDS=+-:292;CIPOS=-3,2;CIEND=-2,4;CIPOS95=0,0;CIEND95=0,0;MATEID=237809_1;EVENT=237809;SECONDARY;SU=292;PE=148;SR=144;ALG=PROD;AF=0.00101;NSAMP=17;MSQ=336.58;AN=16834;AC=17;NS=8438;AC_Hom=0;AC_Het=17;AC_Hemi=0;MAF=0.00100735;HWE=1;NFAM=16
9	8314742	8314749	9	8316783	8316800	287679	2318.03	-	+	BND	LOW	287679_1	N	]9:8316790]N	287679_2	N	N[9:8314747[	SVTYPE=BND;POS=8314747;STRANDS=-+:223;CIPOS=-4,3;CIEND=-7,10;CIPOS95=0,0;CIEND95=0,0;MATEID=287679_2;EVENT=287679;SU=223;PE=119;SR=104;ALG=PROD;AF=0.001426;NSAMP=17;MSQ=136.3;AN=16834;AC=24;NS=8438;AC_Hom=14;AC_Het=10;AC_Hemi=0;MAF=0.00142214;HWE=6.8024e-19;NFAM=16	SVTYPE=BND;POS=8316790;STRANDS=-+:223;CIPOS=-7,10;CIEND=-4,3;CIPOS95=0,0;CIEND95=0,0;MATEID=287679_1;EVENT=287679;SECONDARY;SU=223;PE=119;SR=104;ALG=PROD;AF=0.001426;NSAMP=17;MSQ=136.3;AN=16834;AC=24;NS=8438;AC_Hom=14;AC_Het=10;AC_Hemi=0;MAF=0.00142214;HWE=6.8024e-19;NFAM=16
9	8325058	8325144	9	8336749	8336806	316225	22661.9	+	+	INV	LOW	316225	N	<INV>	.	.	.	SVTYPE=INV;POS=8325067;SVLEN=11689;END=8336756;STRANDS=++:2651,--:2;IMPRECISE;CIPOS=-9,77;CIEND=-7,50;CIPOS95=-2,2;CIEND95=-2,2;SU=2653;PE=2653;SR=0;ALG=PROD;AF=0.02733;NSAMP=460;MSQ=48.83;AN=16834;AC=460;NS=8438;AC_Hom=0;AC_Het=461;AC_Hemi=0;MAF=0.0273169;HWE=0.00312224;NFAM=426	.
9	8325793	8326766	9	8334748	8335920	316227	86228.8	+	+	INV	LOW	316227	N	<INV>	.	.	.	SVTYPE=INV;POS=8326343;SVLEN=8957;END=8335300;STRANDS=++:83,--:3362;IMPRECISE;CIPOS=-550,423;CIEND=-552,620;CIPOS95=-85,85;CIEND95=-89,89;SU=3445;PE=3445;SR=0;ALG=SUM;AF=0.06606;NSAMP=1112;MSQ=77.11;RETAINED;AN=16834;AC=1112;NS=8438;AC_Hom=0;AC_Het=1115;AC_Hemi=0;MAF=0.0660702;HWE=1.72184e-17;NFAM=1000	.
9	8325956	8326067	9	8335189	8335364	316230	30814.9	-	-	BND	LOW	316230_1	N	[9:8335316[N	316230_2	N	[9:8326018[N	SVTYPE=BND;POS=8326018;STRANDS=--:12;IMPRECISE;CIPOS=-61,50;CIEND=-126,49;CIPOS95=-9,9;CIEND95=-41,41;MATEID=316230_2;EVENT=316230;SU=12;PE=12;SR=0;ALG=PROD;AF=0.0376;NSAMP=633;MSQ=48.1;RETAINED;AN=16834;AC=633;NS=8438;AC_Hom=0;AC_Het=635;AC_Hemi=0;MAF=0.0376274;HWE=6.81834e-06;NFAM=585	SVTYPE=BND;POS=8335316;STRANDS=--:12;IMPRECISE;CIPOS=-126,49;CIEND=-61,50;CIPOS95=-41,41;CIEND95=-9,9;MATEID=316230_1;EVENT=316230;SECONDARY;SU=12;PE=12;SR=0;ALG=PROD;AF=0.0376;NSAMP=633;MSQ=48.1;RETAINED;AN=16834;AC=633;NS=8438;AC_Hom=0;AC_Het=635;AC_Hemi=0;MAF=0.0376274;HWE=6.81834e-06;NFAM=585
9	8327273	8327451	9	8333959	8334267	316226	49.42	-	-	BND	LOW	316226_1	N	[9:8334258[N	316226_2	N	[9:8327442[N	SVTYPE=BND;POS=8327442;STRANDS=--:6;IMPRECISE;CIPOS=-168,10;CIEND=-298,10;CIPOS95=-72,2;CIEND95=-140,1;MATEID=316226_2;EVENT=316226;SU=6;PE=6;SR=0;ALG=PROD;AF=0.0001188;NSAMP=2;MSQ=24.71;AN=16834;AC=2;NS=8438;AC_Hom=0;AC_Het=2;AC_Hemi=0;MAF=0.000118511;HWE=1;NFAM=2	SVTYPE=BND;POS=8334258;STRANDS=--:6;IMPRECISE;CIPOS=-298,10;CIEND=-168,10;CIPOS95=-140,1;CIEND95=-72,2;MATEID=316226_1;EVENT=316226;SECONDARY;SU=6;PE=6;SR=0;ALG=PROD;AF=0.0001188;NSAMP=2;MSQ=24.71;AN=16834;AC=2;NS=8438;AC_Hom=0;AC_Het=2;AC_Hemi=0;MAF=0.000118511;HWE=1;NFAM=2
9	8327694	8327930	9	8334111	8334241	316232	1899.14	+	+	BND	LOW	316232_1	N	N]9:8334127]	316232_2	N	N]9:8327711]	SVTYPE=BND;POS=8327711;STRANDS=++:117;IMPRECISE;CIPOS=-17,219;CIEND=-16,114;CIPOS95=-6,6;CIEND95=-6,6;MATEID=316232_2;EVENT=316232;SU=117;PE=117;SR=0;ALG=PROD;AF=0.0008317;NSAMP=14;MSQ=135.65;AN=16834;AC=14;NS=8438;AC_Hom=0;AC_Het=14;AC_Hemi=0;MAF=0.00082958;HWE=1;NFAM=14	SVTYPE=BND;POS=8334127;STRANDS=++:117;IMPRECISE;CIPOS=-16,114;CIEND=-17,219;CIPOS95=-6,6;CIEND95=-6,6;MATEID=316232_1;EVENT=316232;SECONDARY;SU=117;PE=117;SR=0;ALG=PROD;AF=0.0008317;NSAMP=14;MSQ=135.65;AN=16834;AC=14;NS=8438;AC_Hom=0;AC_Het=14;AC_Hemi=0;MAF=0.00082958;HWE=1;NFAM=14
9	8353954	8353959	18	28233968	28233974	74842	4.81	+	-	BND	LOW	74842_1	N	N[18:28233972[	74842_2	N	]9:8353957]N	SVTYPE=BND;POS=8353957;STRANDS=+-:249;CIPOS=-3,2;CIEND=-3,3;CIPOS95=0,0;CIEND95=0,0;MATEID=74842_2;EVENT=74842;SU=249;PE=0;SR=249;ALG=PROD;AF=5.94e-05;NSAMP=1;MSQ=4.73;AN=16834;AC=1;NS=8438;AC_Hom=0;AC_Het=1;AC_Hemi=0;MAF=5.92557e-05;HWE=1;NFAM=1	SVTYPE=BND;POS=28233972;STRANDS=+-:249;CIPOS=-3,3;CIEND=-3,2;CIPOS95=0,0;CIEND95=0,0;MATEID=74842_1;EVENT=74842;SECONDARY;SU=249;PE=0;SR=249;ALG=PROD;AF=5.94e-05;NSAMP=1;MSQ=4.73;AN=16834;AC=1;NS=8438;AC_Hom=0;AC_Het=1;AC_Hemi=0;MAF=5.92557e-05;HWE=1;NFAM=1
9	8359111	8359606	9	98696728	98697145	316233	159.09	+	+	BND	LOW	316233_1	N	N]9:98696738]	316233_2	N	N]9:8359121]	SVTYPE=BND;POS=8359121;STRANDS=++:6;IMPRECISE;CIPOS=-10,485;CIEND=-10,407;CIPOS95=-1,174;CIEND95=-1,98;MATEID=316233_2;EVENT=316233;SU=6;PE=6;SR=0;ALG=PROD;AF=5.94e-05;NSAMP=1;MSQ=155.8;AN=16834;AC=1;NS=8438;AC_Hom=0;AC_Het=1;AC_Hemi=0;MAF=5.92557e-05;HWE=1;NFAM=1	SVTYPE=BND;POS=98696738;STRANDS=++:6;IMPRECISE;CIPOS=-10,407;CIEND=-10,485;CIPOS95=-1,98;CIEND95=-1,174;MATEID=316233_1;EVENT=316233;SECONDARY;SU=6;PE=6;SR=0;ALG=PROD;AF=5.94e-05;NSAMP=1;MSQ=155.8;AN=16834;AC=1;NS=8438;AC_Hom=0;AC_Het=1;AC_Hemi=0;MAF=5.92557e-05;HWE=1;NFAM=1
9	8359637	8359648	9	8359857	8359868	237810	271.33	+	-	BND	LOW	237810_1	N	N[9:8359864[	237810_2	N	]9:8359643]N	SVTYPE=BND;POS=8359643;STRANDS=+-:6;CIPOS=-6,5;CIEND=-6,5;CIPOS95=0,0;CIEND95=0,0;MATEID=237810_2;EVENT=237810;SU=6;PE=0;SR=6;ALG=PROD;AF=0.0003564;NSAMP=6;MSQ=43;AN=16834;AC=6;NS=8438;AC_Hom=0;AC_Het=6;AC_Hemi=0;MAF=0.000355534;HWE=1;NFAM=6	SVTYPE=BND;POS=8359864;STRANDS=+-:6;CIPOS=-6,5;CIEND=-6,5;CIPOS95=0,0;CIEND95=0,0;MATEID=237810_1;EVENT=237810;SECONDARY;SU=6;PE=0;SR=6;ALG=PROD;AF=0.0003564;NSAMP=6;MSQ=43;AN=16834;AC=6;NS=8438;AC_Hom=0;AC_Het=6;AC_Hemi=0;MAF=0.000355534;HWE=1;NFAM=6
9	8371846	8371866	9	8373285	8373299	316234	17.66	-	-	BND	LOW	316234_1	N	[9:8373296[N	316234_2	N	[9:8371857[N	SVTYPE=BND;POS=8371857;STRANDS=--:9;IMPRECISE;CIPOS=-10,10;CIEND=-10,4;CIPOS95=-1,0;CIEND95=-1,0;MATEID=316234_2;EVENT=316234;SU=9;PE=6;SR=3;ALG=PROD;AF=5.94e-05;NSAMP=1;MSQ=17.66;AN=16834;AC=1;NS=8438;AC_Hom=0;AC_Het=1;AC_Hemi=0;MAF=5.92557e-05;HWE=1;NFAM=1	SVTYPE=BND;POS=8373296;STRANDS=--:9;IMPRECISE;CIPOS=-10,4;CIEND=-10,10;CIPOS95=-1,0;CIEND95=-1,0;MATEID=316234_1;EVENT=316234;SECONDARY;SU=9;PE=6;SR=3;ALG=PROD;AF=5.94e-05;NSAMP=1;MSQ=17.66;AN=16834;AC=1;NS=8438;AC_Hom=0;AC_Het=1;AC_Hemi=0;MAF=5.92557e-05;HWE=1;NFAM=1
9	8372346	8372364	9	8373287	8373304	316235	77.52	+	+	BND	LOW	316235_1	N	N]9:8373294]	316235_2	N	N]9:8372354]	SVTYPE=BND;POS=8372354;STRANDS=++:12;CIPOS=-8,10;CIEND=-7,10;CIPOS95=0,0;CIEND95=0,0;MATEID=316235_2;EVENT=316235;SU=12;PE=5;SR=7;ALG=PROD;AF=5.94e-05;NSAMP=1;MSQ=77.52;AN=16834;AC=1;NS=8438;AC_Hom=0;AC_Het=1;AC_Hemi=0;MAF=5.92557e-05;HWE=1;NFAM=1	SVTYPE=BND;POS=8373294;STRANDS=++:12;CIPOS=-7,10;CIEND=-8,10;CIPOS95=0,0;CIEND95=0,0;MATEID=316235_1;EVENT=316235;SECONDARY;SU=12;PE=5;SR=7;ALG=PROD;AF=5.94e-05;NSAMP=1;MSQ=77.52;AN=16834;AC=1;NS=8438;AC_Hom=0;AC_Het=1;AC_Hemi=0;MAF=5.92557e-05;HWE=1;NFAM=1
9	8388327	8388338	9	8388474	8388485	237811	227.97	+	-	DEL	PASS	237811	N	<DEL>	.	.	.	SVTYPE=DEL;POS=8388333;SVLEN=-147;END=8388480;STRANDS=+-:6;CIPOS=-6,5;CIEND=-6,5;CIPOS95=0,0;CIEND95=0,0;SU=6;PE=0;SR=6;ALG=PROD;AF=5.94e-05;NSAMP=1;MSQ=227.81;AN=16834;AC=1;NS=8438;AC_Hom=0;AC_Het=1;AC_Hemi=0;MAF=5.92557e-05;HWE=1;NFAM=1	.
9	8395375	8395379	9	8395476	8395480	237812	8664.44	+	-	BND	LOW	237812_1	N	N[9:8395479[	237812_2	N	]9:8395377]N	SVTYPE=BND;POS=8395377;STRANDS=+-:343;CIPOS=-2,2;CIEND=-2,2;CIPOS95=0,0;CIEND95=0,0;MATEID=237812_2;EVENT=237812;SU=343;PE=3;SR=340;ALG=PROD;AF=0.002673;NSAMP=45;MSQ=192.54;AN=16834;AC=45;NS=8438;AC_Hom=0;AC_Het=45;AC_Hemi=0;MAF=0.00266651;HWE=1;NFAM=45	SVTYPE=BND;POS=8395479;STRANDS=+-:343;CIPOS=-2,2;CIEND=-2,2;CIPOS95=0,0;CIEND95=0,0;MATEID=237812_1;EVENT=237812;SECONDARY;SU=343;PE=3;SR=340;ALG=PROD;AF=0.002673;NSAMP=45;MSQ=192.54;AN=16834;AC=45;NS=8438;AC_Hom=0;AC_Het=45;AC_Hemi=0;MAF=0.00266651;HWE=1;NFAM=45
9	8414073	8414093	9	8415371	8415390	287680	392.08	-	+	BND	PASS	287680_1	N	]9:8415380]N	287680_2	N	N[9:8414084[	SVTYPE=BND;POS=8414084;STRANDS=-+:30;CIPOS=-10,10;CIEND=-9,10;CIPOS95=0,0;CIEND95=0,0;MATEID=287680_2;EVENT=287680;SU=30;PE=21;SR=9;ALG=PROD;AF=0.0001188;NSAMP=1;MSQ=391.03;AN=16834;AC=2;NS=8438;AC_Hom=2;AC_Het=0;AC_Hemi=0;MAF=0.000118511;HWE=5.92593e-05;NFAM=1	SVTYPE=BND;POS=8415380;STRANDS=-+:30;CIPOS=-9,10;CIEND=-10,10;CIPOS95=0,0;CIEND95=0,0;MATEID=287680_1;EVENT=287680;SECONDARY;SU=30;PE=21;SR=9;ALG=PROD;AF=0.0001188;NSAMP=1;MSQ=391.03;AN=16834;AC=2;NS=8438;AC_Hom=2;AC_Het=0;AC_Hemi=0;MAF=0.000118511;HWE=5.92593e-05;NFAM=1
9	8426596	8426611	9	8427117	8427137	237813	512.55	+	-	DEL	PASS	237813	N	<DEL>	.	.	.	SVTYPE=DEL;POS=8426601;SVLEN=-526;END=8427127;STRANDS=+-:21;IMPRECISE;CIPOS=-5,10;CIEND=-10,10;CIPOS95=-1,1;CIEND95=-1,0;SU=21;PE=18;SR=3;ALG=PROD;AF=5.94e-05;NSAMP=1;MSQ=512.55;AN=16834;AC=1;NS=8438;AC_Hom=0;AC_Het=1;AC_Hemi=0;MAF=5.92557e-05;HWE=1;NFAM=1	.
9	8442245	8442249	9	8442938	8442942	237814	15325.7	+	-	BND	PASS	237814_1	N	N[9:8442942[	237814_2	N	]9:8442247]N	SVTYPE=BND;POS=8442247;STRANDS=+-:621;CIPOS=-2,2;CIEND=-3,1;CIPOS95=0,0;CIEND95=0,0;MATEID=237814_2;EVENT=237814;SU=621;PE=374;SR=247;ALG=PROD;AF=0.002139;NSAMP=35;MSQ=437.88;AN=16834;AC=36;NS=8438;AC_Hom=2;AC_Het=34;AC_Hemi=0;MAF=0.00213321;HWE=0.0367187;NFAM=35	SVTYPE=BND;POS=8442942;STRANDS=+-:621;CIPOS=-3,1;CIEND=-2,2;CIPOS95=0,0;CIEND95=0,0;MATEID=237814_1;EVENT=237814;SECONDARY;SU=621;PE=374;SR=247;ALG=PROD;AF=0.002139;NSAMP=35;MSQ=437.88;AN=16834;AC=36;NS=8438;AC_Hom=2;AC_Het=34;AC_Hemi=0;MAF=0.00213321;HWE=0.0367187;NFAM=35
9	8466067	8466070	9	8470583	8470603	237815	539.47	+	-	DEL	PASS	237815	N	<DEL>	.	.	.	SVTYPE=DEL;POS=8466069;SVLEN=-4524;END=8470593;STRANDS=+-:24;CIPOS=-2,1;CIEND=-10,10;CIPOS95=0,0;CIEND95=0,0;SU=24;PE=10;SR=14;ALG=PROD;AF=5.94e-05;NSAMP=1;MSQ=539.47;AN=16834;AC=1;NS=8438;AC_Hom=0;AC_Het=1;AC_Hemi=0;MAF=5.92557e-05;HWE=1;NFAM=1	.
9	8474007	8474024	9	8474060	8474077	237816	81.1	+	-	BND	LOW	237816_1	N	N[9:8474070[	237816_2	N	]9:8474016]N	SVTYPE=BND;POS=8474016;STRANDS=+-:4;CIPOS=-9,8;CIEND=-9,8;CIPOS95=0,0;CIEND95=0,0;MATEID=237816_2;EVENT=237816;SU=4;PE=0;SR=4;ALG=PROD;AF=5.94e-05;NSAMP=1;MSQ=80.91;AN=16834;AC=1;NS=8438;AC_Hom=0;AC_Het=1;AC_Hemi=0;MAF=5.92557e-05;HWE=1;NFAM=1	SVTYPE=BND;POS=8474070;STRANDS=+-:4;CIPOS=-9,8;CIEND=-9,8;CIPOS95=0,0;CIEND95=0,0;MATEID=237816_1;EVENT=237816;SECONDARY;SU=4;PE=0;SR=4;ALG=PROD;AF=5.94e-05;NSAMP=1;MSQ=80.91;AN=16834;AC=1;NS=8438;AC_Hom=0;AC_Het=1;AC_Hemi=0;MAF=5.92557e-05;HWE=1;NFAM=1
9	8484616	8484633	14	19817216	19817233	73969	166.82	+	+	BND	LOW	73969_1	N	N]14:19817225]	73969_2	N	N]9:8484625]	SVTYPE=BND;POS=8484625;STRANDS=++:4;CIPOS=-9,8;CIEND=-9,8;CIPOS95=0,0;CIEND95=0,0;MATEID=73969_2;EVENT=73969;SU=4;PE=0;SR=4;ALG=PROD;AF=0.0003564;NSAMP=6;MSQ=26.46;AN=16834;AC=6;NS=8438;AC_Hom=0;AC_Het=6;AC_Hemi=0;MAF=0.000355534;HWE=1;NFAM=6	SVTYPE=BND;POS=19817225;STRANDS=++:4;CIPOS=-9,8;CIEND=-9,8;CIPOS95=0,0;CIEND95=0,0;MATEID=73969_1;EVENT=73969;SECONDARY;SU=4;PE=0;SR=4;ALG=PROD;AF=0.0003564;NSAMP=6;MSQ=26.46;AN=16834;AC=6;NS=8438;AC_Hom=0;AC_Het=6;AC_Hemi=0;MAF=0.000355534;HWE=1;NFAM=6
9	8487371	8487380	9	8487449	8487458	237817	2059.1	+	-	BND	PASS	237817_1	N	N[9:8487455[	237817_2	N	]9:8487376]N	SVTYPE=BND;POS=8487376;STRANDS=+-:59;CIPOS=-5,4;CIEND=-5,4;CIPOS95=0,0;CIEND95=0,0;MATEID=237817_2;EVENT=237817;SU=59;PE=0;SR=59;ALG=PROD;AF=0.0004158;NSAMP=7;MSQ=294.15;AN=16834;AC=7;NS=8438;AC_Hom=0;AC_Het=7;AC_Hemi=0;MAF=0.00041479;HWE=1;NFAM=7	SVTYPE=BND;POS=8487455;STRANDS=+-:59;CIPOS=-5,4;CIEND=-5,4;CIPOS95=0,0;CIEND95=0,0;MATEID=237817_1;EVENT=237817;SECONDARY;SU=59;PE=0;SR=59;ALG=PROD;AF=0.0004158;NSAMP=7;MSQ=294.15;AN=16834;AC=7;NS=8438;AC_Hom=0;AC_Het=7;AC_Hemi=0;MAF=0.00041479;HWE=1;NFAM=7
9	8538307	8538319	9	8555044	8555064	237818	230.76	+	-	DEL	PASS	237818	N	<DEL>	.	.	.	SVTYPE=DEL;POS=8538313;SVLEN=-16741;END=8555054;STRANDS=+-:10;CIPOS=-6,6;CIEND=-10,10;CIPOS95=0,0;CIEND95=0,0;SU=10;PE=4;SR=6;ALG=PROD;AF=5.94e-05;NSAMP=1;MSQ=230.76;AN=16834;AC=1;NS=8438;AC_Hom=0;AC_Het=1;AC_Hemi=0;MAF=5.92557e-05;HWE=1;NFAM=1	.
9	8555544	8555551	9	8562728	8562739	237819	257.62	+	-	DEL	PASS	237819	N	<DEL>	.	.	.	SVTYPE=DEL;POS=8555548;SVLEN=-7188;END=8562736;STRANDS=+-:13;IMPRECISE;CIPOS=-4,3;CIEND=-8,3;CIPOS95=-1,0;CIEND95=0,0;SU=13;PE=9;SR=4;ALG=PROD;AF=5.94e-05;NSAMP=1;MSQ=257.62;AN=16834;AC=1;NS=8438;AC_Hom=0;AC_Het=1;AC_Hemi=0;MAF=5.92557e-05;HWE=1;NFAM=1	.
9	8569492	8569499	9	8593476	8593496	237820	374.72	+	-	DEL	PASS	237820	N	<DEL>	.	.	.	SVTYPE=DEL;POS=8569496;SVLEN=-23990;END=8593486;STRANDS=+-:17;CIPOS=-4,3;CIEND=-10,10;CIPOS95=0,0;CIEND95=0,0;SU=17;PE=8;SR=9;ALG=PROD;AF=5.94e-05;NSAMP=1;MSQ=374.72;AN=16834;AC=1;NS=8438;AC_Hom=0;AC_Het=1;AC_Hemi=0;MAF=5.92557e-05;HWE=1;NFAM=1	.
9	8581482	8581530	9	8581791	8581843	237821	40.4	+	-	BND	LOW	237821_1	N	N[9:8581819[	237821_2	N	]9:8581502]N	SVTYPE=BND;POS=8581502;STRANDS=+-:14;CIPOS=-20,28;CIEND=-27,25;CIPOS95=0,0;CIEND95=0,0;MATEID=237821_2;EVENT=237821;SU=14;PE=0;SR=14;ALG=PROD;AF=0.0001782;NSAMP=3;MSQ=11.48;AN=16834;AC=3;NS=8438;AC_Hom=0;AC_Het=3;AC_Hemi=0;MAF=0.000177767;HWE=1;NFAM=3	SVTYPE=BND;POS=8581819;STRANDS=+-:14;CIPOS=-27,25;CIEND=-20,28;CIPOS95=0,0;CIEND95=0,0;MATEID=237821_1;EVENT=237821;SECONDARY;SU=14;PE=0;SR=14;ALG=PROD;AF=0.0001782;NSAMP=3;MSQ=11.48;AN=16834;AC=3;NS=8438;AC_Hom=0;AC_Het=3;AC_Hemi=0;MAF=0.000177767;HWE=1;NFAM=3
9	8586032	8586051	9	8586190	8586199	287681	5100.88	-	+	DUP	PASS	287681	N	<DUP>	.	.	.	SVTYPE=DUP;POS=8586049;SVLEN=146;END=8586195;STRANDS=-+:41;CIPOS=-17,2;CIEND=-5,4;CIPOS95=0,0;CIEND95=0,0;SU=41;PE=0;SR=41;ALG=PROD;AF=0.01764;NSAMP=297;MSQ=16.49;AN=16834;AC=297;NS=8438;AC_Hom=0;AC_Het=297;AC_Hemi=0;MAF=0.017599;HWE=0.116834;NFAM=291	.
9	8598005	8598052	9	8598127	8598174	237822	686.2	+	-	BND	LOW	237822_1	N	N[9:8598152[	237822_2	N	]9:8598029]N	SVTYPE=BND;POS=8598029;STRANDS=+-:27;CIPOS=-24,23;CIEND=-24,23;CIPOS95=0,0;CIEND95=0,0;MATEID=237822_2;EVENT=237822;SU=27;PE=1;SR=26;ALG=PROD;AF=0.0002376;NSAMP=4;MSQ=171.55;AN=16834;AC=4;NS=8438;AC_Hom=0;AC_Het=4;AC_Hemi=0;MAF=0.000237023;HWE=1;NFAM=3	SVTYPE=BND;POS=8598152;STRANDS=+-:27;CIPOS=-24,23;CIEND=-24,23;CIPOS95=0,0;CIEND95=0,0;MATEID=237822_1;EVENT=237822;SECONDARY;SU=27;PE=1;SR=26;ALG=PROD;AF=0.0002376;NSAMP=4;MSQ=171.55;AN=16834;AC=4;NS=8438;AC_Hom=0;AC_Het=4;AC_Hemi=0;MAF=0.000237023;HWE=1;NFAM=3
9	8612979	8612995	9	8613632	8613652	237823	296.7	+	-	DEL	PASS	237823	N	<DEL>	.	.	.	SVTYPE=DEL;POS=8612985;SVLEN=-657;END=8613642;STRANDS=+-:13;CIPOS=-6,10;CIEND=-10,10;CIPOS95=0,0;CIEND95=0,0;SU=13;PE=9;SR=4;ALG=PROD;AF=5.94e-05;NSAMP=1;MSQ=296.7;AN=16834;AC=1;NS=8438;AC_Hom=0;AC_Het=1;AC_Hemi=0;MAF=5.92557e-05;HWE=1;NFAM=1	.
9	8636957	8636974	9	8637165	8637182	237824	199.77	+	-	DEL	PASS	237824	N	<DEL>	.	.	.	SVTYPE=DEL;POS=8636966;SVLEN=-208;END=8637174;STRANDS=+-:4;CIPOS=-9,8;CIEND=-9,8;CIPOS95=0,0;CIEND95=0,0;SU=4;PE=0;SR=4;ALG=PROD;AF=0.0001782;NSAMP=3;MSQ=64.72;AN=16834;AC=3;NS=8438;AC_Hom=0;AC_Het=3;AC_Hemi=0;MAF=0.000177767;HWE=1;NFAM=3	.
9	8640851	8640851	9	8641662	8641662	237825	695462.0	+	-	DEL	PASS	237825	N	<DEL>	.	.	.	SVTYPE=DEL;POS=8640851;SVLEN=-811;END=8641662;STRANDS=+-:28409;CIPOS=0,0;CIEND=0,0;CIPOS95=0,0;CIEND95=0,0;SU=28409;PE=16155;SR=12254;ALG=PROD;AF=0.09974;NSAMP=1491;MSQ=466.1;AN=16834;AC=1679;NS=8438;AC_Hom=376;AC_Het=1304;AC_Hemi=0;MAF=0.0995497;HWE=1.07313e-29;NFAM=1462	.
9	8660197	8660508	9	8661487	8661762	237827	7848.89	+	-	BND	LOW	237827_1	N	N[9:8661758[	237827_2	N	]9:8660205]N	SVTYPE=BND;POS=8660205;STRANDS=+-:264;IMPRECISE;CIPOS=-8,303;CIEND=-270,5;CIPOS95=-8,15;CIEND95=-14,5;MATEID=237827_2;EVENT=237827;SU=264;PE=264;SR=0;ALG=PROD;AF=0.003386;NSAMP=55;MSQ=142.63;AN=16834;AC=57;NS=8438;AC_Hom=4;AC_Het=53;AC_Hemi=0;MAF=0.00337758;HWE=0.00394159;NFAM=54	SVTYPE=BND;POS=8661758;STRANDS=+-:264;IMPRECISE;CIPOS=-270,5;CIEND=-8,303;CIPOS95=-14,5;CIEND95=-8,15;MATEID=237827_1;EVENT=237827;SECONDARY;SU=264;PE=264;SR=0;ALG=PROD;AF=0.003386;NSAMP=55;MSQ=142.63;AN=16834;AC=57;NS=8438;AC_Hom=4;AC_Het=53;AC_Hemi=0;MAF=0.00337758;HWE=0.00394159;NFAM=54
9	8660202	8660204	9	8663233	8663234	237828	14343.2	+	-	BND	LOW	237828_1	N	N[9:8663235[	237828_2	N	]9:8660203]N	SVTYPE=BND;POS=8660203;STRANDS=+-:879;CIPOS=-1,1;CIEND=-1,0;CIPOS95=0,0;CIEND95=0,0;MATEID=237828_2;EVENT=237828;SU=879;PE=332;SR=547;ALG=PROD;AF=0.003861;NSAMP=65;MSQ=220.66;AN=16834;AC=65;NS=8438;AC_Hom=0;AC_Het=65;AC_Hemi=0;MAF=0.00385162;HWE=1;NFAM=64	SVTYPE=BND;POS=8663235;STRANDS=+-:879;CIPOS=-1,0;CIEND=-1,1;CIPOS95=0,0;CIEND95=0,0;MATEID=237828_1;EVENT=237828;SECONDARY;SU=879;PE=332;SR=547;ALG=PROD;AF=0.003861;NSAMP=65;MSQ=220.66;AN=16834;AC=65;NS=8438;AC_Hom=0;AC_Het=65;AC_Hemi=0;MAF=0.00385162;HWE=1;NFAM=64
9	8661757	8661759	9	8663361	8663363	287682	7923.55	-	+	BND	LOW	287682_1	N	]9:8663362]N	287682_2	N	N[9:8661759[	SVTYPE=BND;POS=8661759;STRANDS=-+:759;CIPOS=-1,1;CIEND=-1,1;CIPOS95=0,0;CIEND95=0,0;MATEID=287682_2;EVENT=287682;SU=759;PE=297;SR=462;ALG=PROD;AF=0.004871;NSAMP=64;MSQ=123.76;AN=16834;AC=82;NS=8438;AC_Hom=36;AC_Het=46;AC_Hemi=0;MAF=0.00485897;HWE=4.0153e-33;NFAM=63	SVTYPE=BND;POS=8663362;STRANDS=-+:759;CIPOS=-1,1;CIEND=-1,1;CIPOS95=0,0;CIEND95=0,0;MATEID=287682_1;EVENT=287682;SECONDARY;SU=759;PE=297;SR=462;ALG=PROD;AF=0.004871;NSAMP=64;MSQ=123.76;AN=16834;AC=82;NS=8438;AC_Hom=36;AC_Het=46;AC_Hemi=0;MAF=0.00485897;HWE=4.0153e-33;NFAM=63
9	8676903	8676908	9	8682168	8682188	237829	644.3	+	-	DEL	PASS	237829	N	<DEL>	.	.	.	SVTYPE=DEL;POS=8676906;SVLEN=-5272;END=8682178;STRANDS=+-:24;CIPOS=-3,2;CIEND=-10,10;CIPOS95=0,0;CIEND95=0,0;SU=24;PE=15;SR=9;ALG=PROD;AF=5.94e-05;NSAMP=1;MSQ=644.3;AN=16834;AC=1;NS=8438;AC_Hom=0;AC_Het=1;AC_Hemi=0;MAF=5.92557e-05;HWE=1;NFAM=1	.
9	8688248	8688258	9	8706658	8706678	237830	188.67	+	-	DEL	PASS	237830	N	<DEL>	.	.	.	SVTYPE=DEL;POS=8688253;SVLEN=-18415;END=8706668;STRANDS=+-:11;CIPOS=-5,5;CIEND=-10,10;CIPOS95=0,0;CIEND95=0,0;SU=11;PE=5;SR=6;ALG=PROD;AF=5.94e-05;NSAMP=1;MSQ=188.67;AN=16834;AC=1;NS=8438;AC_Hom=0;AC_Het=1;AC_Hemi=0;MAF=5.92557e-05;HWE=1;NFAM=1	.
9	8690416	8690585	9	8691941	8692142	237831	632.47	+	-	DEL	PASS	237831	N	<DEL>	.	.	.	SVTYPE=DEL;POS=8690426;SVLEN=-1712;END=8692138;STRANDS=+-:20;IMPRECISE;CIPOS=-10,159;CIEND=-197,4;CIPOS95=-2,37;CIEND95=-59,0;SU=20;PE=20;SR=0;ALG=PROD;AF=5.94e-05;NSAMP=1;MSQ=632.47;AN=16834;AC=1;NS=8438;AC_Hom=0;AC_Het=1;AC_Hemi=0;MAF=5.92557e-05;HWE=1;NFAM=1	.
9	8701568	8701789	9	8704500	8704817	237832	59.8	+	-	DEL	PASS	237832	N	<DEL>	.	.	.	SVTYPE=DEL;POS=8701578;SVLEN=-3229;END=8704807;STRANDS=+-:4;IMPRECISE;CIPOS=-10,211;CIEND=-307,10;CIPOS95=-3,51;CIEND95=-86,1;SU=4;PE=4;SR=0;ALG=PROD;AF=5.94e-05;NSAMP=1;MSQ=59.8;AN=16834;AC=1;NS=8438;AC_Hom=0;AC_Het=1;AC_Hemi=0;MAF=5.92557e-05;HWE=1;NFAM=1	.
9	8717063	8717077	9	8724552	8724572	237833	650.5	+	-	DEL	PASS	237833	N	<DEL>	.	.	.	SVTYPE=DEL;POS=8717067;SVLEN=-7495;END=8724562;STRANDS=+-:23;IMPRECISE;CIPOS=-4,10;CIEND=-10,10;CIPOS95=-1,1;CIEND95=-1,0;SU=23;PE=21;SR=2;ALG=PROD;AF=5.94e-05;NSAMP=1;MSQ=650.5;AN=16834;AC=1;NS=8438;AC_Hom=0;AC_Het=1;AC_Hemi=0;MAF=5.92557e-05;HWE=1;NFAM=1	.
9	8724838	8724849	9	8724891	8724902	237834	239.94	+	-	BND	LOW	237834_1	N	N[9:8724898[	237834_2	N	]9:8724844]N	SVTYPE=BND;POS=8724844;STRANDS=+-:6;CIPOS=-6,5;CIEND=-6,5;CIPOS95=0,0;CIEND95=0,0;MATEID=237834_2;EVENT=237834;SU=6;PE=0;SR=6;ALG=PROD;AF=0.0001188;NSAMP=2;MSQ=119.86;AN=16834;AC=2;NS=8438;AC_Hom=0;AC_Het=2;AC_Hemi=0;MAF=0.000118511;HWE=1;NFAM=2	SVTYPE=BND;POS=8724898;STRANDS=+-:6;CIPOS=-6,5;CIEND=-6,5;CIPOS95=0,0;CIEND95=0,0;MATEID=237834_1;EVENT=237834;SECONDARY;SU=6;PE=0;SR=6;ALG=PROD;AF=0.0001188;NSAMP=2;MSQ=119.86;AN=16834;AC=2;NS=8438;AC_Hom=0;AC_Het=2;AC_Hemi=0;MAF=0.000118511;HWE=1;NFAM=2
9	8749565	8749584	9	8773921	8773931	237836	167.69	+	-	DEL	PASS	237836	N	<DEL>	.	.	.	SVTYPE=DEL;POS=8749574;SVLEN=-24354;END=8773928;STRANDS=+-:9;CIPOS=-9,10;CIEND=-7,3;CIPOS95=0,0;CIEND95=0,0;SU=9;PE=4;SR=5;ALG=PROD;AF=5.94e-05;NSAMP=1;MSQ=167.69;AN=16834;AC=1;NS=8438;AC_Hom=0;AC_Het=1;AC_Hemi=0;MAF=5.92557e-05;HWE=1;NFAM=1	.
9	8765092	8765101	9	8765176	8765185	237837	2074.01	+	-	DEL	PASS	237837	N	<DEL>	.	.	.	SVTYPE=DEL;POS=8765097;SVLEN=-84;END=8765181;STRANDS=+-:74;CIPOS=-5,4;CIEND=-5,4;CIPOS95=0,0;CIEND95=0,0;SU=74;PE=0;SR=74;ALG=PROD;AF=0.0004752;NSAMP=8;MSQ=259.25;AN=16834;AC=8;NS=8438;AC_Hom=0;AC_Het=8;AC_Hemi=0;MAF=0.000474046;HWE=1;NFAM=1	.
9	8796562	8796619	9	8799087	8799105	237839	1888.38	+	-	DEL	PASS	237839	N	<DEL>	.	.	.	SVTYPE=DEL;POS=8796589;SVLEN=-2506;END=8799095;STRANDS=+-:84;CIPOS=-27,30;CIEND=-8,10;CIPOS95=0,0;CIEND95=0,0;SU=84;PE=45;SR=39;ALG=PROD;AF=0.0002376;NSAMP=4;MSQ=472.1;AN=16834;AC=4;NS=8438;AC_Hom=0;AC_Het=4;AC_Hemi=0;MAF=0.000237023;HWE=1;NFAM=4	.
9	8802375	8802433	9	8803331	8803376	237840	2886.66	+	-	DEL	PASS	237840	N	<DEL>	.	.	.	SVTYPE=DEL;POS=8802400;SVLEN=-955;END=8803355;STRANDS=+-:96;CIPOS=-25,33;CIEND=-24,21;CIPOS95=0,0;CIEND95=0,0;SU=96;PE=60;SR=36;ALG=PROD;AF=0.0002376;NSAMP=3;MSQ=962.22;AN=16834;AC=4;NS=8438;AC_Hom=2;AC_Het=2;AC_Hemi=0;MAF=0.000237023;HWE=0.000355545;NFAM=3	.
9	8806001	8806054	9	8816501	8816553	237841	983.21	+	-	DEL	PASS	237841	N	<DEL>	.	.	.	SVTYPE=DEL;POS=8806025;SVLEN=-10506;END=8816531;STRANDS=+-:29;CIPOS=-24,29;CIEND=-30,22;CIPOS95=0,0;CIEND95=0,0;SU=29;PE=24;SR=5;ALG=PROD;AF=0.0001188;NSAMP=2;MSQ=491.61;AN=16834;AC=2;NS=8438;AC_Hom=0;AC_Het=2;AC_Hemi=0;MAF=0.000118511;HWE=1;NFAM=2	.
9	8811548	8811559	9	8812877	8812886	237842	203.7	+	-	DEL	PASS	237842	N	<DEL>	.	.	.	SVTYPE=DEL;POS=8811554;SVLEN=-1329;END=8812883;STRANDS=+-:12;CIPOS=-6,5;CIEND=-6,3;CIPOS95=0,0;CIEND95=0,0;SU=12;PE=6;SR=6;ALG=PROD;AF=5.94e-05;NSAMP=1;MSQ=203.7;AN=16834;AC=1;NS=8438;AC_Hom=0;AC_Het=1;AC_Hemi=0;MAF=5.92557e-05;HWE=1;NFAM=1	.
9	8813935	8813946	9	8813999	8814010	237843	176.87	+	-	BND	LOW	237843_1	N	N[9:8814006[	237843_2	N	]9:8813941]N	SVTYPE=BND;POS=8813941;STRANDS=+-:6;CIPOS=-6,5;CIEND=-6,5;CIPOS95=0,0;CIEND95=0,0;MATEID=237843_2;EVENT=237843;SU=6;PE=0;SR=6;ALG=PROD;AF=5.94e-05;NSAMP=1;MSQ=176.84;AN=16834;AC=1;NS=8438;AC_Hom=0;AC_Het=1;AC_Hemi=0;MAF=5.92557e-05;HWE=1;NFAM=1	SVTYPE=BND;POS=8814006;STRANDS=+-:6;CIPOS=-6,5;CIEND=-6,5;CIPOS95=0,0;CIEND95=0,0;MATEID=237843_1;EVENT=237843;SECONDARY;SU=6;PE=0;SR=6;ALG=PROD;AF=5.94e-05;NSAMP=1;MSQ=176.84;AN=16834;AC=1;NS=8438;AC_Hom=0;AC_Het=1;AC_Hemi=0;MAF=5.92557e-05;HWE=1;NFAM=1
9	8822789	8822840	9	8822870	8822921	237844	443.41	+	-	DEL	PASS	237844	N	<DEL>	.	.	.	SVTYPE=DEL;POS=8822815;SVLEN=-81;END=8822896;STRANDS=+-:11;CIPOS=-26,25;CIEND=-26,25;CIPOS95=0,0;CIEND95=0,0;SU=11;PE=0;SR=11;ALG=PROD;AF=0.0001782;NSAMP=3;MSQ=147.78;AN=16834;AC=3;NS=8438;AC_Hom=0;AC_Het=3;AC_Hemi=0;MAF=0.000177767;HWE=1;NFAM=3	.
9	8837006	8837023	9	8837274	8837291	237845	83.04	+	-	BND	LOW	237845_1	N	N[9:8837284[	237845_2	N	]9:8837015]N	SVTYPE=BND;POS=8837015;STRANDS=+-:4;IMPRECISE;CIPOS=-9,8;CIEND=-9,8;CIPOS95=0,1;CIEND95=0,0;MATEID=237845_2;EVENT=237845;SU=4;PE=0;SR=4;ALG=PROD;AF=0.0001188;NSAMP=2;MSQ=37.36;AN=16834;AC=2;NS=8438;AC_Hom=0;AC_Het=2;AC_Hemi=0;MAF=0.000118511;HWE=1;NFAM=2	SVTYPE=BND;POS=8837284;STRANDS=+-:4;IMPRECISE;CIPOS=-9,8;CIEND=-9,8;CIPOS95=0,0;CIEND95=0,1;MATEID=237845_1;EVENT=237845;SECONDARY;SU=4;PE=0;SR=4;ALG=PROD;AF=0.0001188;NSAMP=2;MSQ=37.36;AN=16834;AC=2;NS=8438;AC_Hom=0;AC_Het=2;AC_Hemi=0;MAF=0.000118511;HWE=1;NFAM=2
9	8848770	8848770	9	8849002	8849002	237846	573725.0	+	-	DEL	PASS	237846	N	<DEL>	.	.	.	SVTYPE=DEL;POS=8848770;SVLEN=-232;END=8849002;STRANDS=+-:14608;CIPOS=0,0;CIEND=0,0;CIPOS95=0,0;CIEND95=0,0;SU=14608;PE=671;SR=13937;ALG=PROD;AF=0.1081;NSAMP=1710;MSQ=334.29;AN=16834;AC=1820;NS=8438;AC_Hom=220;AC_Het=1605;AC_Hemi=0;MAF=0.108142;HWE=0.194605;NFAM=1527	.
9	8857774	8857792	9	8858056	8858072	237847	15.96	+	-	BND	LOW	237847_1	N	N[9:8858064[	237847_2	N	]9:8857782]N	SVTYPE=BND;POS=8857782;STRANDS=+-:4;IMPRECISE;CIPOS=-8,10;CIEND=-7,9;CIPOS95=0,2;CIEND95=0,1;MATEID=237847_2;EVENT=237847;SU=4;PE=0;SR=4;ALG=PROD;AF=0.0001188;NSAMP=2;MSQ=4.64;AN=16834;AC=2;NS=8438;AC_Hom=0;AC_Het=2;AC_Hemi=0;MAF=0.000118511;HWE=1;NFAM=2	SVTYPE=BND;POS=8858064;STRANDS=+-:4;IMPRECISE;CIPOS=-7,9;CIEND=-8,10;CIPOS95=0,1;CIEND95=0,2;MATEID=237847_1;EVENT=237847;SECONDARY;SU=4;PE=0;SR=4;ALG=PROD;AF=0.0001188;NSAMP=2;MSQ=4.64;AN=16834;AC=2;NS=8438;AC_Hom=0;AC_Het=2;AC_Hemi=0;MAF=0.000118511;HWE=1;NFAM=2
9	8865028	8865429	9	8872371	8872616	237848	125.74	+	-	DEL	PASS	237848	N	<DEL>	.	.	.	SVTYPE=DEL;POS=8865038;SVLEN=-7568;END=8872606;STRANDS=+-:8;IMPRECISE;CIPOS=-10,391;CIEND=-235,10;CIPOS95=-2,94;CIEND95=-94,2;SU=8;PE=8;SR=0;ALG=PROD;AF=5.94e-05;NSAMP=1;MSQ=125.74;AN=16834;AC=1;NS=8438;AC_Hom=0;AC_Het=1;AC_Hemi=0;MAF=5.92557e-05;HWE=1;NFAM=1	.
9	8870461	8870478	9	9172811	9172813	237849	689.45	+	-	DEL	PASS	237849	N	<DEL>	.	.	.	SVTYPE=DEL;POS=8870468;SVLEN=-302345;END=9172813;STRANDS=+-:29;CIPOS=-7,10;CIEND=-2,0;CIPOS95=0,0;CIEND95=0,0;SU=29;PE=16;SR=13;ALG=PROD;AF=5.94e-05;NSAMP=1;MSQ=689.45;AN=16834;AC=1;NS=8438;AC_Hom=0;AC_Het=1;AC_Hemi=0;MAF=5.92557e-05;HWE=1;NFAM=1	.
9	8902619	8902635	9	9032220	9032236	237850	3044.98	+	-	DEL	PASS	237850	N	<DEL>	.	.	.	SVTYPE=DEL;POS=8902625;SVLEN=-129605;END=9032230;STRANDS=+-:121;CIPOS=-6,10;CIEND=-10,6;CIPOS95=0,0;CIEND95=0,0;SU=121;PE=79;SR=42;ALG=PROD;AF=0.0004752;NSAMP=8;MSQ=380.62;AN=16834;AC=8;NS=8438;AC_Hom=0;AC_Het=8;AC_Hemi=0;MAF=0.000474046;HWE=1;NFAM=8	.
9	8903744	8903744	9	8903891	8903891	237851	98680.6	+	-	BND	LOW	237851_1	N	N[9:8903892[	237851_2	N	]9:8903744]N	SVTYPE=BND;POS=8903744;STRANDS=+-:3908;CIPOS=0,0;CIEND=0,0;CIPOS95=0,0;CIEND95=0,0;MATEID=237851_2;EVENT=237851;SU=3908;PE=25;SR=3883;ALG=PROD;AF=0.02774;NSAMP=452;MSQ=218.32;AN=16834;AC=467;NS=8438;AC_Hom=30;AC_Het=437;AC_Hemi=0;MAF=0.0276724;HWE=0.00200969;NFAM=448	SVTYPE=BND;POS=8903892;STRANDS=+-:3908;CIPOS=0,0;CIEND=0,0;CIPOS95=0,0;CIEND95=0,0;MATEID=237851_1;EVENT=237851;SECONDARY;SU=3908;PE=25;SR=3883;ALG=PROD;AF=0.02774;NSAMP=452;MSQ=218.32;AN=16834;AC=467;NS=8438;AC_Hom=30;AC_Het=437;AC_Hemi=0;MAF=0.0276724;HWE=0.00200969;NFAM=448
9	8904897	8904948	9	8905077	8905128	237852	452.18	+	-	DEL	PASS	237852	N	<DEL>	.	.	.	SVTYPE=DEL;POS=8904923;SVLEN=-180;END=8905103;STRANDS=+-:12;CIPOS=-26,25;CIEND=-26,25;CIPOS95=0,0;CIEND95=0,0;SU=12;PE=0;SR=12;ALG=PROD;AF=0.0001188;NSAMP=2;MSQ=224.58;AN=16834;AC=2;NS=8438;AC_Hom=0;AC_Het=2;AC_Hemi=0;MAF=0.000118511;HWE=1;NFAM=1	.
9	8912683	8912698	9	8914178	8914182	237853	278.6	+	-	DEL	PASS	237853	N	<DEL>	.	.	.	SVTYPE=DEL;POS=8912690;SVLEN=-1491;END=8914181;STRANDS=+-:15;CIPOS=-7,8;CIEND=-3,1;CIPOS95=0,0;CIEND95=0,0;SU=15;PE=6;SR=9;ALG=PROD;AF=5.94e-05;NSAMP=1;MSQ=278.6;AN=16834;AC=1;NS=8438;AC_Hom=0;AC_Het=1;AC_Hemi=0;MAF=5.92557e-05;HWE=1;NFAM=1	.
9	8917265	8917281	9	8920900	8920920	237854	332.7	+	-	DEL	PASS	237854	N	<DEL>	.	.	.	SVTYPE=DEL;POS=8917271;SVLEN=-3639;END=8920910;STRANDS=+-:15;IMPRECISE;CIPOS=-6,10;CIEND=-10,10;CIPOS95=-2,3;CIEND95=-3,1;SU=15;PE=14;SR=1;ALG=PROD;AF=5.94e-05;NSAMP=1;MSQ=332.7;AN=16834;AC=1;NS=8438;AC_Hom=0;AC_Het=1;AC_Hemi=0;MAF=5.92557e-05;HWE=1;NFAM=1	.
9	8929563	8929893	X	133316960	133317356	75879	709.62	-	-	BND	LOW	75879_1	N	[X:133317326[N	75879_2	N	[9:8929844[N	SVTYPE=BND;POS=8929844;STRANDS=--:21;IMPRECISE;CIPOS=-280,50;CIEND=-365,31;CIPOS95=-64,50;CIEND95=-102,31;MATEID=75879_2;EVENT=75879;SU=21;PE=21;SR=0;ALG=PROD;AF=0.001782;NSAMP=30;MSQ=22.63;AN=16834;AC=30;NS=8438;AC_Hom=0;AC_Het=30;AC_Hemi=0;MAF=0.00177767;HWE=1;NFAM=30	SVTYPE=BND;POS=133317326;STRANDS=--:21;IMPRECISE;CIPOS=-365,31;CIEND=-280,50;CIPOS95=-102,31;CIEND95=-64,50;MATEID=75879_1;EVENT=75879;SECONDARY;SU=21;PE=21;SR=0;ALG=PROD;AF=0.001782;NSAMP=30;MSQ=22.63;AN=16834;AC=30;NS=8438;AC_Hom=0;AC_Het=30;AC_Hemi=0;MAF=0.00177767;HWE=1;NFAM=30
9	8929599	8929854	15	66713195	66713692	74244	909.51	-	+	BND	LOW	74244_1	N	]15:66713223]N	74244_2	N	N[9:8929805[	SVTYPE=BND;POS=8929805;STRANDS=-+:45;IMPRECISE;CIPOS=-205,50;CIEND=-28,469;CIPOS95=-21,21;CIEND95=-28,85;MATEID=74244_2;EVENT=74244;SU=45;PE=45;SR=0;ALG=PROD;AF=0.001782;NSAMP=30;MSQ=28.98;AN=16834;AC=30;NS=8438;AC_Hom=0;AC_Het=30;AC_Hemi=0;MAF=0.00177767;HWE=1;NFAM=30	SVTYPE=BND;POS=66713223;STRANDS=-+:45;IMPRECISE;CIPOS=-28,469;CIEND=-205,50;CIPOS95=-28,85;CIEND95=-21,21;MATEID=74244_1;EVENT=74244;SECONDARY;SU=45;PE=45;SR=0;ALG=PROD;AF=0.001782;NSAMP=30;MSQ=28.98;AN=16834;AC=30;NS=8438;AC_Hom=0;AC_Het=30;AC_Hemi=0;MAF=0.00177767;HWE=1;NFAM=30
9	8929715	8929948	X	133317493	133317827	75880	4648.82	+	+	BND	LOW	75880_1	N	N]X:133317512]	75880_2	N	N]9:8929745]	SVTYPE=BND;POS=8929745;STRANDS=++:149;IMPRECISE;CIPOS=-30,203;CIEND=-19,315;CIPOS95=-13,13;CIEND95=-19,58;MATEID=75880_2;EVENT=75880;SU=149;PE=149;SR=0;ALG=PROD;AF=0.007722;NSAMP=130;MSQ=35.24;AN=16834;AC=130;NS=8438;AC_Hom=0;AC_Het=130;AC_Hemi=0;MAF=0.00770325;HWE=1;NFAM=130	SVTYPE=BND;POS=133317512;STRANDS=++:149;IMPRECISE;CIPOS=-19,315;CIEND=-30,203;CIPOS95=-19,58;CIEND95=-13,13;MATEID=75880_1;EVENT=75880;SECONDARY;SU=149;PE=149;SR=0;ALG=PROD;AF=0.007722;NSAMP=130;MSQ=35.24;AN=16834;AC=130;NS=8438;AC_Hom=0;AC_Het=130;AC_Hemi=0;MAF=0.00770325;HWE=1;NFAM=130
9	8929773	8929913	15	66712692	66713103	74242	5157.35	+	-	BND	LOW	74242_1	N	N[15:66713077[	74242_2	N	]9:8929809]N	SVTYPE=BND;POS=8929809;STRANDS=+-:80;IMPRECISE;CIPOS=-36,104;CIEND=-384,27;CIPOS95=-10,10;CIEND95=-59,27;MATEID=74242_2;EVENT=74242;SU=80;PE=80;SR=0;ALG=PROD;AF=0.01224;NSAMP=206;MSQ=23.5;AN=16834;AC=206;NS=8438;AC_Hom=0;AC_Het=207;AC_Hemi=0;MAF=0.0122659;HWE=0.639607;NFAM=198	SVTYPE=BND;POS=66713077;STRANDS=+-:80;IMPRECISE;CIPOS=-384,27;CIEND=-36,104;CIPOS95=-59,27;CIEND95=-10,10;MATEID=74242_1;EVENT=74242;SECONDARY;SU=80;PE=80;SR=0;ALG=PROD;AF=0.01224;NSAMP=206;MSQ=23.5;AN=16834;AC=206;NS=8438;AC_Hom=0;AC_Het=207;AC_Hemi=0;MAF=0.0122659;HWE=0.639607;NFAM=198
9	8930927	8930936	9	8933946	8933956	316236	464.26	+	+	BND	PASS	316236_1	N	N]9:8933952]	316236_2	N	N]9:8930932]	SVTYPE=BND;POS=8930932;STRANDS=++:8;CIPOS=-5,4;CIEND=-6,4;CIPOS95=0,0;CIEND95=0,0;MATEID=316236_2;EVENT=316236;SU=8;PE=1;SR=7;ALG=PROD;AF=5.94e-05;NSAMP=1;MSQ=464.26;AN=16834;AC=1;NS=8438;AC_Hom=0;AC_Het=1;AC_Hemi=0;MAF=5.92557e-05;HWE=1;NFAM=1	SVTYPE=BND;POS=8933952;STRANDS=++:8;CIPOS=-6,4;CIEND=-5,4;CIPOS95=0,0;CIEND95=0,0;MATEID=316236_1;EVENT=316236;SECONDARY;SU=8;PE=1;SR=7;ALG=PROD;AF=5.94e-05;NSAMP=1;MSQ=464.26;AN=16834;AC=1;NS=8438;AC_Hom=0;AC_Het=1;AC_Hemi=0;MAF=5.92557e-05;HWE=1;NFAM=1
9	8934373	8934804	X	107024984	107025412	75819	185.21	+	-	BND	LOW	75819_1	N	N[X:107025403[	75819_2	N	]9:8934383]N	SVTYPE=BND;POS=8934383;STRANDS=+-:4;IMPRECISE;CIPOS=-10,421;CIEND=-418,10;CIPOS95=-2,126;CIEND95=-171,1;MATEID=75819_2;EVENT=75819;SU=4;PE=4;SR=0;ALG=PROD;AF=0.0004752;NSAMP=8;MSQ=18.61;AN=16834;AC=8;NS=8438;AC_Hom=0;AC_Het=8;AC_Hemi=0;MAF=0.000474046;HWE=1;NFAM=8	SVTYPE=BND;POS=107025403;STRANDS=+-:4;IMPRECISE;CIPOS=-418,10;CIEND=-10,421;CIPOS95=-171,1;CIEND95=-2,126;MATEID=75819_1;EVENT=75819;SECONDARY;SU=4;PE=4;SR=0;ALG=PROD;AF=0.0004752;NSAMP=8;MSQ=18.61;AN=16834;AC=8;NS=8438;AC_Hom=0;AC_Het=8;AC_Hemi=0;MAF=0.000474046;HWE=1;NFAM=8
9	8934385	8934661	Y	17080701	17081229	75934	1924.18	+	-	BND	LOW	75934_1	N	N[Y:17081220[	75934_2	N	]9:8934395]N	SVTYPE=BND;POS=8934395;STRANDS=+-:4;IMPRECISE;CIPOS=-10,266;CIEND=-518,10;CIPOS95=-2,82;CIEND95=-175,0;MATEID=75934_2;EVENT=75934;SU=4;PE=4;SR=0;ALG=PROD;AF=0.006599;NSAMP=107;MSQ=15.55;AN=16822;AC=111;NS=8432;AC_Hom=8;AC_Het=103;AC_Hemi=0;MAF=0.00658207;HWE=0.000447169;NFAM=106	SVTYPE=BND;POS=17081220;STRANDS=+-:4;IMPRECISE;CIPOS=-518,10;CIEND=-10,266;CIPOS95=-175,0;CIEND95=-2,82;MATEID=75934_1;EVENT=75934;SECONDARY;SU=4;PE=4;SR=0;ALG=PROD;AF=0.006599;NSAMP=107;MSQ=15.55;AN=16822;AC=111;NS=8432;AC_Hom=8;AC_Het=103;AC_Hemi=0;MAF=0.00658207;HWE=0.000447169;NFAM=106
9	8934468	8934483	9	26926862	26926882	237856	173.72	+	-	BND	LOW	237856_1	N	N[9:26926873[	237856_2	N	]9:8934473]N	SVTYPE=BND;POS=8934473;STRANDS=+-:6;IMPRECISE;CIPOS=-5,10;CIEND=-10,10;CIPOS95=-1,1;CIEND95=-1,1;MATEID=237856_2;EVENT=237856;SU=6;PE=4;SR=2;ALG=PROD;AF=5.94e-05;NSAMP=1;MSQ=173.71;AN=16834;AC=1;NS=8438;AC_Hom=0;AC_Het=1;AC_Hemi=0;MAF=5.92557e-05;HWE=1;NFAM=1	SVTYPE=BND;POS=26926873;STRANDS=+-:6;IMPRECISE;CIPOS=-10,10;CIEND=-5,10;CIPOS95=-1,1;CIEND95=-1,1;MATEID=237856_1;EVENT=237856;SECONDARY;SU=6;PE=4;SR=2;ALG=PROD;AF=5.94e-05;NSAMP=1;MSQ=173.71;AN=16834;AC=1;NS=8438;AC_Hom=0;AC_Het=1;AC_Hemi=0;MAF=5.92557e-05;HWE=1;NFAM=1
9	8943659	8943671	9	8944894	8944909	237858	203.77	+	-	DEL	PASS	237858	N	<DEL>	.	.	.	SVTYPE=DEL;POS=8943664;SVLEN=-1239;END=8944903;STRANDS=+-:8;IMPRECISE;CIPOS=-5,7;CIEND=-9,6;CIPOS95=-1,0;CIEND95=-1,1;SU=8;PE=5;SR=3;ALG=PROD;AF=5.94e-05;NSAMP=1;MSQ=203.77;AN=16834;AC=1;NS=8438;AC_Hom=0;AC_Het=1;AC_Hemi=0;MAF=5.92557e-05;HWE=1;NFAM=1	.
9	8945266	8945308	9	8948582	8948641	237859	1448.05	+	-	DEL	PASS	237859	N	<DEL>	.	.	.	SVTYPE=DEL;POS=8945288;SVLEN=-3324;END=8948612;STRANDS=+-:58;CIPOS=-22,20;CIEND=-30,29;CIPOS95=0,0;CIEND95=0,0;SU=58;PE=34;SR=24;ALG=PROD;AF=0.0001188;NSAMP=2;MSQ=724.02;AN=16834;AC=2;NS=8438;AC_Hom=0;AC_Het=2;AC_Hemi=0;MAF=0.000118511;HWE=1;NFAM=1	.
9	8948405	8948770	14	75030303	75030763	74102	4633.28	+	-	BND	LOW	74102_1	N	N[14:75030739[	74102_2	N	]9:8948435]N	SVTYPE=BND;POS=8948435;STRANDS=+-:9;IMPRECISE;CIPOS=-30,335;CIEND=-435,25;CIPOS95=-30,55;CIEND95=-117,25;MATEID=74102_2;EVENT=74102;SU=9;PE=9;SR=0;ALG=PROD;AF=0.009358;NSAMP=156;MSQ=19.2;AN=16670;AC=156;NS=8355;AC_Hom=0;AC_Het=156;AC_Hemi=0;MAF=0.00933573;HWE=1;NFAM=137	SVTYPE=BND;POS=75030739;STRANDS=+-:9;IMPRECISE;CIPOS=-435,25;CIEND=-30,335;CIPOS95=-117,25;CIEND95=-30,55;MATEID=74102_1;EVENT=74102;SECONDARY;SU=9;PE=9;SR=0;ALG=PROD;AF=0.009358;NSAMP=156;MSQ=19.2;AN=16670;AC=156;NS=8355;AC_Hom=0;AC_Het=156;AC_Hemi=0;MAF=0.00933573;HWE=1;NFAM=137
9	8974453	8974471	9	8985172	8985185	237860	368.65	+	-	DEL	PASS	237860	N	<DEL>	.	.	.	SVTYPE=DEL;POS=8974461;SVLEN=-10721;END=8985182;STRANDS=+-:12;IMPRECISE;CIPOS=-8,10;CIEND=-10,3;CIPOS95=-1,1;CIEND95=-1,0;SU=12;PE=9;SR=3;ALG=PROD;AF=5.94e-05;NSAMP=1;MSQ=368.58;AN=16834;AC=1;NS=8438;AC_Hom=0;AC_Het=1;AC_Hemi=0;MAF=5.92557e-05;HWE=1;NFAM=1	.
9	8987004	8987011	9	8987064	8987071	237861	204.08	+	-	BND	LOW	237861_1	N	N[9:8987069[	237861_2	N	]9:8987008]N	SVTYPE=BND;POS=8987008;STRANDS=+-:9;CIPOS=-4,3;CIEND=-4,3;CIPOS95=0,0;CIEND95=0,0;MATEID=237861_2;EVENT=237861;SU=9;PE=0;SR=9;ALG=PROD;AF=5.94e-05;NSAMP=1;MSQ=203.83;AN=16834;AC=1;NS=8438;AC_Hom=0;AC_Het=1;AC_Hemi=0;MAF=5.92557e-05;HWE=1;NFAM=1	SVTYPE=BND;POS=8987069;STRANDS=+-:9;CIPOS=-4,3;CIEND=-4,3;CIPOS95=0,0;CIEND95=0,0;MATEID=237861_1;EVENT=237861;SECONDARY;SU=9;PE=0;SR=9;ALG=PROD;AF=5.94e-05;NSAMP=1;MSQ=203.83;AN=16834;AC=1;NS=8438;AC_Hom=0;AC_Het=1;AC_Hemi=0;MAF=5.92557e-05;HWE=1;NFAM=1
9	8995709	8995713	9	8995846	8995849	237862	10297.4	+	-	BND	LOW	237862_1	N	N[9:8995848[	237862_2	N	]9:8995711]N	SVTYPE=BND;POS=8995711;STRANDS=+-:333;CIPOS=-2,2;CIEND=-1,2;CIPOS95=0,0;CIEND95=0,0;MATEID=237862_2;EVENT=237862;SU=333;PE=1;SR=332;ALG=PROD;AF=0.003267;NSAMP=55;MSQ=187.22;AN=16834;AC=55;NS=8438;AC_Hom=0;AC_Het=55;AC_Hemi=0;MAF=0.00325907;HWE=1;NFAM=53	SVTYPE=BND;POS=8995848;STRANDS=+-:333;CIPOS=-1,2;CIEND=-2,2;CIPOS95=0,0;CIEND95=0,0;MATEID=237862_1;EVENT=237862;SECONDARY;SU=333;PE=1;SR=332;ALG=PROD;AF=0.003267;NSAMP=55;MSQ=187.22;AN=16834;AC=55;NS=8438;AC_Hom=0;AC_Het=55;AC_Hemi=0;MAF=0.00325907;HWE=1;NFAM=53
9	9004091	9004111	9	9004162	9004182	237863	143.96	+	-	BND	LOW	237863_1	N	N[9:9004173[	237863_2	N	]9:9004101]N	SVTYPE=BND;POS=9004101;STRANDS=+-:5;CIPOS=-10,10;CIEND=-10,10;CIPOS95=0,0;CIEND95=0,0;MATEID=237863_2;EVENT=237863;SU=5;PE=0;SR=5;ALG=PROD;AF=5.94e-05;NSAMP=1;MSQ=143.84;AN=16834;AC=1;NS=8438;AC_Hom=0;AC_Het=1;AC_Hemi=0;MAF=5.92557e-05;HWE=1;NFAM=1	SVTYPE=BND;POS=9004173;STRANDS=+-:5;CIPOS=-10,10;CIEND=-10,10;CIPOS95=0,0;CIEND95=0,0;MATEID=237863_1;EVENT=237863;SECONDARY;SU=5;PE=0;SR=5;ALG=PROD;AF=5.94e-05;NSAMP=1;MSQ=143.84;AN=16834;AC=1;NS=8438;AC_Hom=0;AC_Het=1;AC_Hemi=0;MAF=5.92557e-05;HWE=1;NFAM=1
9	9008019	9008201	17	67607868	67608135	74720	31202.8	+	-	BND	LOW	74720_1	N	N[17:67608124[	74720_2	N	]9:9008029]N	SVTYPE=BND;POS=9008029;STRANDS=+-:304;IMPRECISE;CIPOS=-10,172;CIEND=-255,12;CIPOS95=-2,2;CIEND95=-24,12;MATEID=74720_2;EVENT=74720;SU=304;PE=304;SR=0;ALG=PROD;AF=0.05899;NSAMP=993;MSQ=30.53;AN=16834;AC=993;NS=8438;AC_Hom=0;AC_Het=998;AC_Hemi=0;MAF=0.0591372;HWE=4.03051e-14;NFAM=866	SVTYPE=BND;POS=67608124;STRANDS=+-:304;IMPRECISE;CIPOS=-255,12;CIEND=-10,172;CIPOS95=-24,12;CIEND95=-2,2;MATEID=74720_1;EVENT=74720;SECONDARY;SU=304;PE=304;SR=0;ALG=PROD;AF=0.05899;NSAMP=993;MSQ=30.53;AN=16834;AC=993;NS=8438;AC_Hom=0;AC_Het=998;AC_Hemi=0;MAF=0.0591372;HWE=4.03051e-14;NFAM=866
9	9028561	9028578	9	9029699	9029702	237864	1112.33	+	-	DEL	PASS	237864	N	<DEL>	.	.	.	SVTYPE=DEL;POS=9028568;SVLEN=-1134;END=9029702;STRANDS=+-:40;CIPOS=-7,10;CIEND=-3,0;CIPOS95=0,0;CIEND95=0,0;SU=40;PE=29;SR=11;ALG=PROD;AF=5.94e-05;NSAMP=1;MSQ=1112.33;AN=16834;AC=1;NS=8438;AC_Hom=0;AC_Het=1;AC_Hemi=0;MAF=5.92557e-05;HWE=1;NFAM=1	.
9	9029812	9029955	9	9030676	9030926	237865	4.6	+	-	DEL	PASS	237865	N	<DEL>	.	.	.	SVTYPE=DEL;POS=9029822;SVLEN=-1094;END=9030916;STRANDS=+-:5;IMPRECISE;CIPOS=-10,133;CIEND=-240,10;CIPOS95=-3,53;CIEND95=-82,2;SU=5;PE=5;SR=0;ALG=PROD;AF=5.94e-05;NSAMP=1;MSQ=4.6;AN=16834;AC=1;NS=8438;AC_Hom=0;AC_Het=1;AC_Hemi=0;MAF=5.92557e-05;HWE=1;NFAM=1	.
9	9043873	9043933	9	28932120	28932180	287683	40116.7	-	+	BND	LOW	287683_1	N	]9:28932150]N	287683_2	N	N[9:9043904[	SVTYPE=BND;POS=9043904;STRANDS=-+:18;CIPOS=-30,30;CIEND=-30,30;CIPOS95=0,0;CIEND95=0,0;MATEID=287683_2;EVENT=287683;SU=18;PE=0;SR=18;ALG=PROD;AF=0.1575;NSAMP=2617;MSQ=14.4;AN=16834;AC=2652;NS=8438;AC_Hom=70;AC_Het=2593;AC_Hemi=0;MAF=0.157798;HWE=0;NFAM=2307	SVTYPE=BND;POS=28932150;STRANDS=-+:18;CIPOS=-30,30;CIEND=-30,30;CIPOS95=0,0;CIEND95=0,0;MATEID=287683_1;EVENT=287683;SECONDARY;SU=18;PE=0;SR=18;ALG=PROD;AF=0.1575;NSAMP=2617;MSQ=14.4;AN=16834;AC=2652;NS=8438;AC_Hom=70;AC_Het=2593;AC_Hemi=0;MAF=0.157798;HWE=0;NFAM=2307
9	9084630	9084972	9	9086484	9086806	237866	1363.24	+	-	DEL	PASS	237866	N	<DEL>	.	.	.	SVTYPE=DEL;POS=9084660;SVLEN=-2136;END=9086796;STRANDS=+-:43;IMPRECISE;CIPOS=-30,312;CIEND=-312,10;CIPOS95=-30,52;CIEND95=-47,10;SU=43;PE=43;SR=0;ALG=PROD;AF=0.0003564;NSAMP=6;MSQ=227.21;AN=16834;AC=6;NS=8438;AC_Hom=0;AC_Het=6;AC_Hemi=0;MAF=0.000355534;HWE=1;NFAM=6	.
9	9085687	9085707	9	9086786	9086806	237867	512.17	+	-	DEL	PASS	237867	N	<DEL>	.	.	.	SVTYPE=DEL;POS=9085697;SVLEN=-1099;END=9086796;STRANDS=+-:21;CIPOS=-10,10;CIEND=-10,10;CIPOS95=0,0;CIEND95=0,0;SU=21;PE=0;SR=21;ALG=PROD;AF=0.0003564;NSAMP=6;MSQ=85.36;AN=16834;AC=6;NS=8438;AC_Hom=0;AC_Het=6;AC_Hemi=0;MAF=0.000355534;HWE=1;NFAM=6	.
9	9087867	9087887	9	9088169	9088189	237868	5.44	+	-	MEI	PASS	237868	N	<DEL:ME:SINE|Alu|AluSz>	.	.	.	SVTYPE=MEI;POS=9087877;SVLEN=-302;END=9088179;STRANDS=+-:5;CIPOS=-10,10;CIEND=-10,10;CIPOS95=0,0;CIEND95=0,0;SU=5;PE=0;SR=5;ALG=PROD;AF=5.94e-05;NSAMP=1;MSQ=4.6;AN=16834;AC=1;NS=8438;AC_Hom=0;AC_Het=1;AC_Hemi=0;MAF=5.92557e-05;HWE=1;NFAM=1	.
9	9101591	9101634	9	9102003	9102045	237869	1771.47	+	-	DEL	PASS	237869	N	<DEL>	.	.	.	SVTYPE=DEL;POS=9101613;SVLEN=-412;END=9102025;STRANDS=+-:69;CIPOS=-22,21;CIEND=-22,20;CIPOS95=0,0;CIEND95=0,0;SU=69;PE=47;SR=22;ALG=PROD;AF=0.0001188;NSAMP=2;MSQ=885.74;AN=16834;AC=2;NS=8438;AC_Hom=0;AC_Het=2;AC_Hemi=0;MAF=0.000118511;HWE=1;NFAM=2	.
9	9128461	9128478	9	9130735	9130755	237870	746.31	+	-	DEL	PASS	237870	N	<DEL>	.	.	.	SVTYPE=DEL;POS=9128468;SVLEN=-2277;END=9130745;STRANDS=+-:28;CIPOS=-7,10;CIEND=-10,10;CIPOS95=0,0;CIEND95=0,0;SU=28;PE=19;SR=9;ALG=PROD;AF=5.94e-05;NSAMP=1;MSQ=746.31;AN=16834;AC=1;NS=8438;AC_Hom=0;AC_Het=1;AC_Hemi=0;MAF=5.92557e-05;HWE=1;NFAM=1	.
9	9130164	9130215	9	9130263	9130314	237871	662.43	+	-	DEL	PASS	237871	N	<DEL>	.	.	.	SVTYPE=DEL;POS=9130190;SVLEN=-99;END=9130289;STRANDS=+-:16;CIPOS=-26,25;CIEND=-26,25;CIPOS95=0,0;CIEND95=0,0;SU=16;PE=0;SR=16;ALG=PROD;AF=0.0001188;NSAMP=2;MSQ=331.2;AN=16834;AC=2;NS=8438;AC_Hom=0;AC_Het=2;AC_Hemi=0;MAF=0.000118511;HWE=1;NFAM=2	.
9	9134060	9134060	9	9134369	9134369	237872	512684.0	+	-	MEI	PASS	237872	N	<DEL:ME:SINE|Alu|AluYb8>	.	.	.	SVTYPE=MEI;POS=9134060;SVLEN=-309;END=9134369;STRANDS=+-:13380;CIPOS=0,0;CIEND=0,0;CIPOS95=0,0;CIEND95=0,0;SU=13380;PE=3257;SR=10123;ALG=PROD;AF=0.07485;NSAMP=1175;MSQ=433.71;AN=16834;AC=1260;NS=8438;AC_Hom=174;AC_Het=1090;AC_Hemi=0;MAF=0.0748993;HWE=1.03683e-08;NFAM=1123	.
9	9139114	9139124	9	9141294	9141302	237873	395.62	+	-	DEL	PASS	237873	N	<DEL>	.	.	.	SVTYPE=DEL;POS=9139120;SVLEN=-2180;END=9141300;STRANDS=+-:20;CIPOS=-6,4;CIEND=-6,2;CIPOS95=0,0;CIEND95=0,0;SU=20;PE=14;SR=6;ALG=PROD;AF=5.94e-05;NSAMP=1;MSQ=395.57;AN=16834;AC=1;NS=8438;AC_Hom=0;AC_Het=1;AC_Hemi=0;MAF=5.92557e-05;HWE=1;NFAM=1	.
9	9141556	9141576	9	9141917	9141922	237874	509.49	+	-	DEL	PASS	237874	N	<DEL>	.	.	.	SVTYPE=DEL;POS=9141566;SVLEN=-354;END=9141920;STRANDS=+-:13;CIPOS=-10,10;CIEND=-3,2;CIPOS95=0,0;CIEND95=0,0;SU=13;PE=3;SR=10;ALG=PROD;AF=5.94e-05;NSAMP=1;MSQ=509.48;AN=16834;AC=1;NS=8438;AC_Hom=0;AC_Het=1;AC_Hemi=0;MAF=5.92557e-05;HWE=1;NFAM=1	.
9	9193930	9193945	9	9195432	9195452	237876	203.77	+	-	DEL	PASS	237876	N	<DEL>	.	.	.	SVTYPE=DEL;POS=9193936;SVLEN=-1506;END=9195442;STRANDS=+-:10;IMPRECISE;CIPOS=-6,9;CIEND=-10,10;CIPOS95=-1,1;CIEND95=-1,0;SU=10;PE=7;SR=3;ALG=PROD;AF=5.94e-05;NSAMP=1;MSQ=203.77;AN=16834;AC=1;NS=8438;AC_Hom=0;AC_Het=1;AC_Hemi=0;MAF=5.92557e-05;HWE=1;NFAM=1	.
9	9195026	9195083	9	9195087	9195144	237877	585.11	+	-	BND	LOW	237877_1	N	N[9:9195117[	237877_2	N	]9:9195055]N	SVTYPE=BND;POS=9195055;STRANDS=+-:20;CIPOS=-29,28;CIEND=-29,28;CIPOS95=0,0;CIEND95=0,0;MATEID=237877_2;EVENT=237877;SU=20;PE=0;SR=20;ALG=PROD;AF=0.0002376;NSAMP=4;MSQ=146.11;AN=16834;AC=4;NS=8438;AC_Hom=0;AC_Het=4;AC_Hemi=0;MAF=0.000237023;HWE=1;NFAM=4	SVTYPE=BND;POS=9195117;STRANDS=+-:20;CIPOS=-29,28;CIEND=-29,28;CIPOS95=0,0;CIEND95=0,0;MATEID=237877_1;EVENT=237877;SECONDARY;SU=20;PE=0;SR=20;ALG=PROD;AF=0.0002376;NSAMP=4;MSQ=146.11;AN=16834;AC=4;NS=8438;AC_Hom=0;AC_Het=4;AC_Hemi=0;MAF=0.000237023;HWE=1;NFAM=4
9	9208233	9208609	9	9208745	9209025	237878	69.05	+	-	DEL	PASS	237878	N	<DEL>	.	.	.	SVTYPE=DEL;POS=9208243;SVLEN=-772;END=9209015;STRANDS=+-:5;IMPRECISE;CIPOS=-10,366;CIEND=-270,10;CIPOS95=-2,78;CIEND95=-136,1;SU=5;PE=5;SR=0;ALG=PROD;AF=5.94e-05;NSAMP=1;MSQ=65.88;AN=16834;AC=1;NS=8438;AC_Hom=0;AC_Het=1;AC_Hemi=0;MAF=5.92557e-05;HWE=1;NFAM=1	.
9	9210039	9210048	9	9210094	9210103	237879	197.94	+	-	DEL	PASS	237879	N	<DEL>	.	.	.	SVTYPE=DEL;POS=9210044;SVLEN=-55;END=9210099;STRANDS=+-:7;CIPOS=-5,4;CIEND=-5,4;CIPOS95=0,0;CIEND95=0,0;SU=7;PE=0;SR=7;ALG=PROD;AF=5.94e-05;NSAMP=1;MSQ=197.82;AN=16834;AC=1;NS=8438;AC_Hom=0;AC_Het=1;AC_Hemi=0;MAF=5.92557e-05;HWE=1;NFAM=1	.
9	9219682	9219699	9	9226289	9226297	237880	413.61	+	-	DEL	PASS	237880	N	<DEL>	.	.	.	SVTYPE=DEL;POS=9219689;SVLEN=-6606;END=9226295;STRANDS=+-:18;CIPOS=-7,10;CIEND=-6,2;CIPOS95=0,0;CIEND95=0,0;SU=18;PE=12;SR=6;ALG=PROD;AF=5.94e-05;NSAMP=1;MSQ=413.61;AN=16834;AC=1;NS=8438;AC_Hom=0;AC_Het=1;AC_Hemi=0;MAF=5.92557e-05;HWE=1;NFAM=1	.
9	9224230	9224250	9	9232765	9232770	287684	244.81	-	+	DUP	PASS	287684	N	<DUP>	.	.	.	SVTYPE=DUP;POS=9224240;SVLEN=8528;END=9232768;STRANDS=-+:21;CIPOS=-10,10;CIEND=-3,2;CIPOS95=0,0;CIEND95=0,0;SU=21;PE=11;SR=10;ALG=PROD;AF=0.0001188;NSAMP=1;MSQ=243.26;AN=16834;AC=2;NS=8438;AC_Hom=2;AC_Het=0;AC_Hemi=0;MAF=0.000118511;HWE=5.92593e-05;NFAM=1	.
9	9244271	9244495	9	9369636	9369899	316237	56.79	-	-	BND	LOW	316237_1	N	[9:9369891[N	316237_2	N	[9:9244486[N	SVTYPE=BND;POS=9244486;STRANDS=--:4;IMPRECISE;CIPOS=-214,10;CIEND=-254,9;CIPOS95=-98,2;CIEND95=-116,2;MATEID=316237_2;EVENT=316237;SU=4;PE=4;SR=0;ALG=PROD;AF=5.94e-05;NSAMP=1;MSQ=56.79;AN=16834;AC=1;NS=8438;AC_Hom=0;AC_Het=1;AC_Hemi=0;MAF=5.92557e-05;HWE=1;NFAM=1	SVTYPE=BND;POS=9369891;STRANDS=--:4;IMPRECISE;CIPOS=-254,9;CIEND=-214,10;CIPOS95=-116,2;CIEND95=-98,2;MATEID=316237_1;EVENT=316237;SECONDARY;SU=4;PE=4;SR=0;ALG=PROD;AF=5.94e-05;NSAMP=1;MSQ=56.79;AN=16834;AC=1;NS=8438;AC_Hom=0;AC_Het=1;AC_Hemi=0;MAF=5.92557e-05;HWE=1;NFAM=1
9	9261916	9261932	9	9264287	9264307	237881	39.16	+	-	DEL	PASS	237881	N	<DEL>	.	.	.	SVTYPE=DEL;POS=9261922;SVLEN=-2375;END=9264297;STRANDS=+-:4;IMPRECISE;CIPOS=-6,10;CIEND=-10,10;CIPOS95=-2,3;CIEND95=-3,2;SU=4;PE=3;SR=1;ALG=PROD;AF=5.94e-05;NSAMP=1;MSQ=38.89;AN=16834;AC=1;NS=8438;AC_Hom=0;AC_Het=1;AC_Hemi=0;MAF=5.92557e-05;HWE=1;NFAM=1	.
9	9269538	9269555	9	9275203	9275209	237882	571.11	+	-	DEL	PASS	237882	N	<DEL>	.	.	.	SVTYPE=DEL;POS=9269545;SVLEN=-5663;END=9275208;STRANDS=+-:21;CIPOS=-7,10;CIEND=-5,1;CIPOS95=0,0;CIEND95=0,0;SU=21;PE=14;SR=7;ALG=PROD;AF=5.94e-05;NSAMP=1;MSQ=569.6;AN=16834;AC=1;NS=8438;AC_Hom=0;AC_Het=1;AC_Hemi=0;MAF=5.92557e-05;HWE=1;NFAM=1	.
9	9269685	9269691	9	9274335	9274341	316238	238.1	-	-	BND	LOW	316238_1	N	[9:9274340[N	316238_2	N	[9:9269690[N	SVTYPE=BND;POS=9269690;STRANDS=--:15;CIPOS=-4,2;CIEND=-4,2;CIPOS95=0,0;CIEND95=0,0;MATEID=316238_2;EVENT=316238;SU=15;PE=6;SR=9;ALG=PROD;AF=5.94e-05;NSAMP=1;MSQ=236.64;AN=16834;AC=1;NS=8438;AC_Hom=0;AC_Het=1;AC_Hemi=0;MAF=5.92557e-05;HWE=1;NFAM=1	SVTYPE=BND;POS=9274340;STRANDS=--:15;CIPOS=-4,2;CIEND=-4,2;CIPOS95=0,0;CIEND95=0,0;MATEID=316238_1;EVENT=316238;SECONDARY;SU=15;PE=6;SR=9;ALG=PROD;AF=5.94e-05;NSAMP=1;MSQ=236.64;AN=16834;AC=1;NS=8438;AC_Hom=0;AC_Het=1;AC_Hemi=0;MAF=5.92557e-05;HWE=1;NFAM=1
9	9269832	9269835	9	9277964	9277982	237883	694.06	+	-	BND	PASS	237883_1	N	N[9:9277975[	237883_2	N	]9:9269834]N	SVTYPE=BND;POS=9269834;STRANDS=+-:28;CIPOS=-2,1;CIEND=-10,8;CIPOS95=0,0;CIEND95=0,0;MATEID=237883_2;EVENT=237883;SU=28;PE=15;SR=13;ALG=PROD;AF=5.94e-05;NSAMP=1;MSQ=692.46;AN=16834;AC=1;NS=8438;AC_Hom=0;AC_Het=1;AC_Hemi=0;MAF=5.92557e-05;HWE=1;NFAM=1	SVTYPE=BND;POS=9277975;STRANDS=+-:28;CIPOS=-10,8;CIEND=-2,1;CIPOS95=0,0;CIEND95=0,0;MATEID=237883_1;EVENT=237883;SECONDARY;SU=28;PE=15;SR=13;ALG=PROD;AF=5.94e-05;NSAMP=1;MSQ=692.46;AN=16834;AC=1;NS=8438;AC_Hom=0;AC_Het=1;AC_Hemi=0;MAF=5.92557e-05;HWE=1;NFAM=1
9	9273758	9273774	9	9275556	9275576	237884	899.46	+	-	DEL	PASS	237884	N	<DEL>	.	.	.	SVTYPE=DEL;POS=9273764;SVLEN=-1802;END=9275566;STRANDS=+-:36;CIPOS=-6,10;CIEND=-10,10;CIPOS95=0,0;CIEND95=0,0;SU=36;PE=28;SR=8;ALG=PROD;AF=5.941e-05;NSAMP=1;MSQ=899.23;AN=16832;AC=1;NS=8437;AC_Hom=0;AC_Het=1;AC_Hemi=0;MAF=5.92628e-05;HWE=1;NFAM=1	.
9	9274315	9274322	9	9274576	9274579	316239	249.25	+	+	BND	LOW	316239_1	N	N]9:9274578]	316239_2	N	N]9:9274319]	SVTYPE=BND;POS=9274319;STRANDS=++:14;CIPOS=-4,3;CIEND=-2,1;CIPOS95=0,0;CIEND95=0,0;MATEID=316239_2;EVENT=316239;SU=14;PE=7;SR=7;ALG=PROD;AF=5.94e-05;NSAMP=1;MSQ=245.72;AN=16834;AC=1;NS=8438;AC_Hom=0;AC_Het=1;AC_Hemi=0;MAF=5.92557e-05;HWE=1;NFAM=1	SVTYPE=BND;POS=9274578;STRANDS=++:14;CIPOS=-2,1;CIEND=-4,3;CIPOS95=0,0;CIEND95=0,0;MATEID=316239_1;EVENT=316239;SECONDARY;SU=14;PE=7;SR=7;ALG=PROD;AF=5.94e-05;NSAMP=1;MSQ=245.72;AN=16834;AC=1;NS=8438;AC_Hom=0;AC_Het=1;AC_Hemi=0;MAF=5.92557e-05;HWE=1;NFAM=1
9	9274318	9274698	9	9274885	9275074	316240	97.61	-	-	BND	LOW	316240_1	N	[9:9275066[N	316240_2	N	[9:9274692[N	SVTYPE=BND;POS=9274692;STRANDS=--:6;IMPRECISE;CIPOS=-373,7;CIEND=-180,9;CIPOS95=-116,0;CIEND95=-91,2;MATEID=316240_2;EVENT=316240;SU=6;PE=6;SR=0;ALG=PROD;AF=5.94e-05;NSAMP=1;MSQ=92.87;AN=16834;AC=1;NS=8438;AC_Hom=0;AC_Het=1;AC_Hemi=0;MAF=5.92557e-05;HWE=1;NFAM=1	SVTYPE=BND;POS=9275066;STRANDS=--:6;IMPRECISE;CIPOS=-180,9;CIEND=-373,7;CIPOS95=-91,2;CIEND95=-116,0;MATEID=316240_1;EVENT=316240;SECONDARY;SU=6;PE=6;SR=0;ALG=PROD;AF=5.94e-05;NSAMP=1;MSQ=92.87;AN=16834;AC=1;NS=8438;AC_Hom=0;AC_Het=1;AC_Hemi=0;MAF=5.92557e-05;HWE=1;NFAM=1
9	9274764	9275059	11	73256000	73256476	73355	326.17	-	+	BND	LOW	73355_1	N	]11:73256010]N	73355_2	N	N[9:9275050[	SVTYPE=BND;POS=9275050;STRANDS=-+:4;IMPRECISE;CIPOS=-285,10;CIEND=-10,466;CIPOS95=-163,1;CIEND95=-1,164;MATEID=73355_2;EVENT=73355;SU=4;PE=4;SR=0;ALG=PROD;AF=0.0007138;NSAMP=12;MSQ=13.7;AN=16812;AC=12;NS=8427;AC_Hom=0;AC_Het=12;AC_Hemi=0;MAF=0.000711997;HWE=1;NFAM=12	SVTYPE=BND;POS=73256010;STRANDS=-+:4;IMPRECISE;CIPOS=-10,466;CIEND=-285,10;CIPOS95=-1,164;CIEND95=-163,1;MATEID=73355_1;EVENT=73355;SECONDARY;SU=4;PE=4;SR=0;ALG=PROD;AF=0.0007138;NSAMP=12;MSQ=13.7;AN=16812;AC=12;NS=8427;AC_Hom=0;AC_Het=12;AC_Hemi=0;MAF=0.000711997;HWE=1;NFAM=12
9	9275033	9275152	9	9275114	9275248	237886	17881.1	+	-	BND	LOW	237886_1	N	N[9:9275199[	237886_2	N	]9:9275063]N	SVTYPE=BND;POS=9275063;STRANDS=+-:380;IMPRECISE;CIPOS=-30,89;CIEND=-84,50;CIPOS95=-30,39;CIEND95=-34,34;MATEID=237886_2;EVENT=237886;SU=380;PE=3;SR=377;ALG=SUM;AF=0.02403;NSAMP=308;MSQ=51.59;RETAINED;AN=16148;AC=388;NS=8095;AC_Hom=160;AC_Het=228;AC_Hemi=0;MAF=0.0239654;HWE=0;NFAM=292	SVTYPE=BND;POS=9275199;STRANDS=+-:380;IMPRECISE;CIPOS=-84,50;CIEND=-30,89;CIPOS95=-34,34;CIEND95=-30,39;MATEID=237886_1;EVENT=237886;SECONDARY;SU=380;PE=3;SR=377;ALG=SUM;AF=0.02403;NSAMP=308;MSQ=51.59;RETAINED;AN=16148;AC=388;NS=8095;AC_Hom=160;AC_Het=228;AC_Hemi=0;MAF=0.0239654;HWE=0;NFAM=292
9	9275063	9275160	X	147277515	147277612	75902	104881.0	-	+	BND	LOW	75902_1	N	]X:147277564]N	75902_2	N	N[9:9275113[	SVTYPE=BND;POS=9275113;STRANDS=-+:20;CIPOS=-49,48;CIEND=-49,48;CIPOS95=0,0;CIEND95=0,0;MATEID=75902_2;EVENT=75902;SU=20;PE=0;SR=20;ALG=PROD;AF=0.1853;NSAMP=2761;MSQ=37.33;AN=16308;AC=3022;NS=8173;AC_Hom=524;AC_Het=2506;AC_Hemi=0;MAF=0.185366;HWE=0.175379;NFAM=2434	SVTYPE=BND;POS=147277564;STRANDS=-+:20;CIPOS=-49,48;CIEND=-49,48;CIPOS95=0,0;CIEND95=0,0;MATEID=75902_1;EVENT=75902;SECONDARY;SU=20;PE=0;SR=20;ALG=PROD;AF=0.1853;NSAMP=2761;MSQ=37.33;AN=16308;AC=3022;NS=8173;AC_Hom=524;AC_Het=2506;AC_Hemi=0;MAF=0.185366;HWE=0.175379;NFAM=2434
9	9285835	9285892	9	122278207	122278264	316241	551.57	-	-	BND	LOW	316241_1	N	[9:122278237[N	316241_2	N	[9:9285865[N	SVTYPE=BND;POS=9285865;STRANDS=--:8;CIPOS=-29,28;CIEND=-29,28;CIPOS95=0,0;CIEND95=0,0;MATEID=316241_2;EVENT=316241;SU=8;PE=0;SR=8;ALG=PROD;AF=0.001544;NSAMP=26;MSQ=19.16;AN=16834;AC=26;NS=8438;AC_Hom=0;AC_Het=26;AC_Hemi=0;MAF=0.00154065;HWE=1;NFAM=26	SVTYPE=BND;POS=122278237;STRANDS=--:8;CIPOS=-29,28;CIEND=-29,28;CIPOS95=0,0;CIEND95=0,0;MATEID=316241_1;EVENT=316241;SECONDARY;SU=8;PE=0;SR=8;ALG=PROD;AF=0.001544;NSAMP=26;MSQ=19.16;AN=16834;AC=26;NS=8438;AC_Hom=0;AC_Het=26;AC_Hemi=0;MAF=0.00154065;HWE=1;NFAM=26
9	9332274	9332292	9	9375748	9375768	237887	734.16	+	-	DEL	PASS	237887	N	<DEL>	.	.	.	SVTYPE=DEL;POS=9332282;SVLEN=-43476;END=9375758;STRANDS=+-:35;CIPOS=-8,10;CIEND=-10,10;CIPOS95=0,0;CIEND95=0,0;SU=35;PE=16;SR=19;ALG=PROD;AF=5.94e-05;NSAMP=1;MSQ=734.16;AN=16834;AC=1;NS=8438;AC_Hom=0;AC_Het=1;AC_Hemi=0;MAF=5.92557e-05;HWE=1;NFAM=1	.
9	9358791	9358837	9	9416832	9416878	287685	560.01	-	+	DUP	PASS	287685	N	<DUP>	.	.	.	SVTYPE=DUP;POS=9358815;SVLEN=58040;END=9416855;STRANDS=-+:48;CIPOS=-24,22;CIEND=-23,23;CIPOS95=0,0;CIEND95=0,0;SU=48;PE=33;SR=15;ALG=PROD;AF=0.0002376;NSAMP=2;MSQ=279.05;AN=16834;AC=4;NS=8438;AC_Hom=4;AC_Het=0;AC_Hemi=0;MAF=0.000237023;HWE=1.05362e-08;NFAM=2	.
9	9371636	9371919	9	11668094	11668268	237888	35469.9	+	-	BND	LOW	237888_1	N	N[9:11668256[	237888_2	N	]9:9371653]N	SVTYPE=BND;POS=9371653;STRANDS=+-:305;IMPRECISE;CIPOS=-17,266;CIEND=-161,13;CIPOS95=-10,10;CIEND95=-4,4;MATEID=237888_2;EVENT=237888;SU=305;PE=305;SR=0;ALG=PROD;AF=0.04265;NSAMP=718;MSQ=48.92;AN=16834;AC=718;NS=8438;AC_Hom=0;AC_Het=722;AC_Hemi=0;MAF=0.0427826;HWE=1.66556e-07;NFAM=661	SVTYPE=BND;POS=11668256;STRANDS=+-:305;IMPRECISE;CIPOS=-161,13;CIEND=-17,266;CIPOS95=-4,4;CIEND95=-10,10;MATEID=237888_1;EVENT=237888;SECONDARY;SU=305;PE=305;SR=0;ALG=PROD;AF=0.04265;NSAMP=718;MSQ=48.92;AN=16834;AC=718;NS=8438;AC_Hom=0;AC_Het=722;AC_Hemi=0;MAF=0.0427826;HWE=1.66556e-07;NFAM=661
9	9389477	9389897	14	73799437	73799853	74099	3531.4	+	+	BND	LOW	74099_1	N	N]14:73799447]	74099_2	N	N]9:9389487]	SVTYPE=BND;POS=9389487;STRANDS=++:22;IMPRECISE;CIPOS=-10,410;CIEND=-10,406;CIPOS95=-10,110;CIEND95=-10,101;MATEID=74099_2;EVENT=74099;SU=22;PE=22;SR=0;ALG=PROD;AF=0.006713;NSAMP=113;MSQ=29.92;AN=16834;AC=113;NS=8438;AC_Hom=0;AC_Het=113;AC_Hemi=0;MAF=0.0066959;HWE=1;NFAM=110	SVTYPE=BND;POS=73799447;STRANDS=++:22;IMPRECISE;CIPOS=-10,406;CIEND=-10,410;CIPOS95=-10,101;CIEND95=-10,110;MATEID=74099_1;EVENT=74099;SECONDARY;SU=22;PE=22;SR=0;ALG=PROD;AF=0.006713;NSAMP=113;MSQ=29.92;AN=16834;AC=113;NS=8438;AC_Hom=0;AC_Het=113;AC_Hemi=0;MAF=0.0066959;HWE=1;NFAM=110
9	9395432	9395439	9	9400729	9400734	237889	728.4	+	-	DEL	PASS	237889	N	<DEL>	.	.	.	SVTYPE=DEL;POS=9395436;SVLEN=-5297;END=9400733;STRANDS=+-:31;CIPOS=-4,3;CIEND=-4,1;CIPOS95=0,0;CIEND95=0,0;SU=31;PE=23;SR=8;ALG=PROD;AF=5.94e-05;NSAMP=1;MSQ=728.4;AN=16834;AC=1;NS=8438;AC_Hom=0;AC_Het=1;AC_Hemi=0;MAF=5.92557e-05;HWE=1;NFAM=1	.
9	9412899	9412917	9	9415007	9415027	237890	386.55	+	-	DEL	PASS	237890	N	<DEL>	.	.	.	SVTYPE=DEL;POS=9412907;SVLEN=-2110;END=9415017;STRANDS=+-:19;CIPOS=-8,10;CIEND=-10,10;CIPOS95=0,0;CIEND95=0,0;SU=19;PE=10;SR=9;ALG=PROD;AF=5.94e-05;NSAMP=1;MSQ=386.55;AN=16834;AC=1;NS=8438;AC_Hom=0;AC_Het=1;AC_Hemi=0;MAF=5.92557e-05;HWE=1;NFAM=1	.
9	9452551	9452570	9	9508796	9508816	237891	404.59	+	-	DEL	PASS	237891	N	<DEL>	.	.	.	SVTYPE=DEL;POS=9452560;SVLEN=-56246;END=9508806;STRANDS=+-:19;CIPOS=-9,10;CIEND=-10,10;CIPOS95=0,0;CIEND95=0,0;SU=19;PE=11;SR=8;ALG=PROD;AF=5.94e-05;NSAMP=1;MSQ=404.59;AN=16834;AC=1;NS=8438;AC_Hom=0;AC_Het=1;AC_Hemi=0;MAF=5.92557e-05;HWE=1;NFAM=1	.
9	9452951	9452967	9	9453297	9453317	237892	254.7	+	-	DEL	PASS	237892	N	<DEL>	.	.	.	SVTYPE=DEL;POS=9452959;SVLEN=-348;END=9453307;STRANDS=+-:7;CIPOS=-8,8;CIEND=-10,10;CIPOS95=0,0;CIEND95=0,0;SU=7;PE=3;SR=4;ALG=PROD;AF=5.94e-05;NSAMP=1;MSQ=254.68;AN=16834;AC=1;NS=8438;AC_Hom=0;AC_Het=1;AC_Hemi=0;MAF=5.92557e-05;HWE=1;NFAM=1	.
9	9469905	9469922	9	9470092	9470109	237893	112.96	+	-	DEL	PASS	237893	N	<DEL>	.	.	.	SVTYPE=DEL;POS=9469914;SVLEN=-187;END=9470101;STRANDS=+-:4;CIPOS=-9,8;CIEND=-9,8;CIPOS95=0,0;CIEND95=0,0;SU=4;PE=0;SR=4;ALG=PROD;AF=5.94e-05;NSAMP=1;MSQ=110.65;AN=16834;AC=1;NS=8438;AC_Hom=0;AC_Het=1;AC_Hemi=0;MAF=5.92557e-05;HWE=1;NFAM=1	.
9	9492581	9492597	9	9494777	9494797	237894	572.48	+	-	DEL	PASS	237894	N	<DEL>	.	.	.	SVTYPE=DEL;POS=9492587;SVLEN=-2200;END=9494787;STRANDS=+-:20;CIPOS=-6,10;CIEND=-10,10;CIPOS95=0,0;CIEND95=0,0;SU=20;PE=15;SR=5;ALG=PROD;AF=5.94e-05;NSAMP=1;MSQ=572.48;AN=16834;AC=1;NS=8438;AC_Hom=0;AC_Het=1;AC_Hemi=0;MAF=5.92557e-05;HWE=1;NFAM=1	.
9	9506611	9506631	9	9506779	9506799	237895	263.53	+	-	BND	LOW	237895_1	N	N[9:9506790[	237895_2	N	]9:9506621]N	SVTYPE=BND;POS=9506621;STRANDS=+-:8;CIPOS=-10,10;CIEND=-10,10;CIPOS95=0,0;CIEND95=0,0;MATEID=237895_2;EVENT=237895;SU=8;PE=0;SR=8;ALG=PROD;AF=0.0001188;NSAMP=2;MSQ=130.31;AN=16834;AC=2;NS=8438;AC_Hom=0;AC_Het=2;AC_Hemi=0;MAF=0.000118511;HWE=1;NFAM=2	SVTYPE=BND;POS=9506790;STRANDS=+-:8;CIPOS=-10,10;CIEND=-10,10;CIPOS95=0,0;CIEND95=0,0;MATEID=237895_1;EVENT=237895;SECONDARY;SU=8;PE=0;SR=8;ALG=PROD;AF=0.0001188;NSAMP=2;MSQ=130.31;AN=16834;AC=2;NS=8438;AC_Hom=0;AC_Het=2;AC_Hemi=0;MAF=0.000118511;HWE=1;NFAM=2
9	9507102	9507644	9	9507380	9507726	237896	41.88	+	-	DEL	PASS	237896	N	<DEL>	.	.	.	SVTYPE=DEL;POS=9507112;SVLEN=-604;END=9507716;STRANDS=+-:4;IMPRECISE;CIPOS=-10,532;CIEND=-336,10;CIPOS95=0,194;CIEND95=-169,1;SU=4;PE=4;SR=0;ALG=PROD;AF=5.94e-05;NSAMP=1;MSQ=41.83;AN=16834;AC=1;NS=8438;AC_Hom=0;AC_Het=1;AC_Hemi=0;MAF=5.92557e-05;HWE=1;NFAM=1	.
9	9516967	9516972	9	9517970	9517974	237897	41379.9	+	-	BND	PASS	237897_1	N	N[9:9517974[	237897_2	N	]9:9516969]N	SVTYPE=BND;POS=9516969;STRANDS=+-:1696;CIPOS=-2,3;CIEND=-3,1;CIPOS95=0,0;CIEND95=0,0;MATEID=237897_2;EVENT=237897;SU=1696;PE=980;SR=716;ALG=PROD;AF=0.004574;NSAMP=76;MSQ=537.93;AN=16834;AC=77;NS=8438;AC_Hom=2;AC_Het=76;AC_Hemi=0;MAF=0.00462195;HWE=0.163699;NFAM=74	SVTYPE=BND;POS=9517974;STRANDS=+-:1696;CIPOS=-3,1;CIEND=-2,3;CIPOS95=0,0;CIEND95=0,0;MATEID=237897_1;EVENT=237897;SECONDARY;SU=1696;PE=980;SR=716;ALG=PROD;AF=0.004574;NSAMP=76;MSQ=537.93;AN=16834;AC=77;NS=8438;AC_Hom=2;AC_Het=76;AC_Hemi=0;MAF=0.00462195;HWE=0.163699;NFAM=74
9	9518743	9518750	9	9526404	9526411	237898	242.72	+	-	DEL	PASS	237898	N	<DEL>	.	.	.	SVTYPE=DEL;POS=9518747;SVLEN=-7662;END=9526409;STRANDS=+-:13;CIPOS=-4,3;CIEND=-5,2;CIPOS95=0,0;CIEND95=0,0;SU=13;PE=6;SR=7;ALG=PROD;AF=5.94e-05;NSAMP=1;MSQ=242.72;AN=16834;AC=1;NS=8438;AC_Hom=0;AC_Het=1;AC_Hemi=0;MAF=5.92557e-05;HWE=1;NFAM=1	.
9	9577976	9577979	9	9591596	9591616	237899	734.48	+	-	DEL	PASS	237899	N	<DEL>	.	.	.	SVTYPE=DEL;POS=9577978;SVLEN=-13628;END=9591606;STRANDS=+-:31;CIPOS=-2,1;CIEND=-10,10;CIPOS95=0,0;CIEND95=0,0;SU=31;PE=13;SR=18;ALG=PROD;AF=5.94e-05;NSAMP=1;MSQ=734.48;AN=16834;AC=1;NS=8438;AC_Hom=0;AC_Het=1;AC_Hemi=0;MAF=5.92557e-05;HWE=1;NFAM=1	.
9	9584350	9584367	X	47188925	47188942	75685	9117.68	-	-	BND	LOW	75685_1	N	[X:47188935[N	75685_2	N	[9:9584360[N	SVTYPE=BND;POS=9584360;STRANDS=--:4;CIPOS=-9,8;CIEND=-9,8;CIPOS95=0,0;CIEND95=0,0;MATEID=75685_2;EVENT=75685;SU=4;PE=0;SR=4;ALG=PROD;AF=0.01954;NSAMP=329;MSQ=26.76;AN=16834;AC=329;NS=8438;AC_Hom=0;AC_Het=331;AC_Hemi=0;MAF=0.0196137;HWE=0.0803208;NFAM=320	SVTYPE=BND;POS=47188935;STRANDS=--:4;CIPOS=-9,8;CIEND=-9,8;CIPOS95=0,0;CIEND95=0,0;MATEID=75685_1;EVENT=75685;SECONDARY;SU=4;PE=0;SR=4;ALG=PROD;AF=0.01954;NSAMP=329;MSQ=26.76;AN=16834;AC=329;NS=8438;AC_Hom=0;AC_Het=331;AC_Hemi=0;MAF=0.0196137;HWE=0.0803208;NFAM=320
9	9584434	9584450	9	9589623	9589643	237900	863.22	+	-	DEL	PASS	237900	N	<DEL>	.	.	.	SVTYPE=DEL;POS=9584440;SVLEN=-5193;END=9589633;STRANDS=+-:36;CIPOS=-6,10;CIEND=-10,10;CIPOS95=0,0;CIEND95=0,0;SU=36;PE=26;SR=10;ALG=PROD;AF=5.94e-05;NSAMP=1;MSQ=863.22;AN=16834;AC=1;NS=8438;AC_Hom=0;AC_Het=1;AC_Hemi=0;MAF=5.92557e-05;HWE=1;NFAM=1	.
9	9613110	9613130	9	9613172	9613192	237902	1151.49	+	-	BND	LOW	237902_1	N	N[9:9613183[	237902_2	N	]9:9613120]N	SVTYPE=BND;POS=9613120;STRANDS=+-:34;CIPOS=-10,10;CIEND=-10,10;CIPOS95=0,0;CIEND95=0,0;MATEID=237902_2;EVENT=237902;SU=34;PE=0;SR=34;ALG=PROD;AF=0.0004753;NSAMP=6;MSQ=187.04;AN=16830;AC=8;NS=8436;AC_Hom=4;AC_Het=4;AC_Hemi=0;MAF=0.000474158;HWE=7.37711e-07;NFAM=6	SVTYPE=BND;POS=9613183;STRANDS=+-:34;CIPOS=-10,10;CIEND=-10,10;CIPOS95=0,0;CIEND95=0,0;MATEID=237902_1;EVENT=237902;SECONDARY;SU=34;PE=0;SR=34;ALG=PROD;AF=0.0004753;NSAMP=6;MSQ=187.04;AN=16830;AC=8;NS=8436;AC_Hom=4;AC_Het=4;AC_Hemi=0;MAF=0.000474158;HWE=7.37711e-07;NFAM=6
9	9620801	9620819	9	9704268	9704272	237903	530.59	+	-	DEL	PASS	237903	N	<DEL>	.	.	.	SVTYPE=DEL;POS=9620809;SVLEN=-83462;END=9704271;STRANDS=+-:21;CIPOS=-8,10;CIEND=-3,1;CIPOS95=0,0;CIEND95=0,0;SU=21;PE=11;SR=10;ALG=PROD;AF=5.94e-05;NSAMP=1;MSQ=530.58;AN=16834;AC=1;NS=8438;AC_Hom=0;AC_Het=1;AC_Hemi=0;MAF=5.92557e-05;HWE=1;NFAM=1	.
9	9623841	9623851	9	9627127	9627147	237904	371.65	+	-	DEL	PASS	237904	N	<DEL>	.	.	.	SVTYPE=DEL;POS=9623846;SVLEN=-3291;END=9627137;STRANDS=+-:14;CIPOS=-5,5;CIEND=-10,10;CIPOS95=0,0;CIEND95=0,0;SU=14;PE=8;SR=6;ALG=PROD;AF=5.94e-05;NSAMP=1;MSQ=371.65;AN=16834;AC=1;NS=8438;AC_Hom=0;AC_Het=1;AC_Hemi=0;MAF=5.92557e-05;HWE=1;NFAM=1	.
9	9632278	9632298	9	9632333	9632353	237905	117.03	+	-	BND	LOW	237905_1	N	N[9:9632344[	237905_2	N	]9:9632288]N	SVTYPE=BND;POS=9632288;STRANDS=+-:5;CIPOS=-10,10;CIEND=-10,10;CIPOS95=0,0;CIEND95=0,0;MATEID=237905_2;EVENT=237905;SU=5;PE=0;SR=5;ALG=PROD;AF=5.94e-05;NSAMP=1;MSQ=116.85;AN=16834;AC=1;NS=8438;AC_Hom=0;AC_Het=1;AC_Hemi=0;MAF=5.92557e-05;HWE=1;NFAM=1	SVTYPE=BND;POS=9632344;STRANDS=+-:5;CIPOS=-10,10;CIEND=-10,10;CIPOS95=0,0;CIEND95=0,0;MATEID=237905_1;EVENT=237905;SECONDARY;SU=5;PE=0;SR=5;ALG=PROD;AF=5.94e-05;NSAMP=1;MSQ=116.85;AN=16834;AC=1;NS=8438;AC_Hom=0;AC_Het=1;AC_Hemi=0;MAF=5.92557e-05;HWE=1;NFAM=1
9	9636892	9636898	9	9742843	9742849	237906	362.63	+	-	DEL	PASS	237906	N	<DEL>	.	.	.	SVTYPE=DEL;POS=9636895;SVLEN=-105952;END=9742847;STRANDS=+-:17;CIPOS=-3,3;CIEND=-4,2;CIPOS95=0,0;CIEND95=0,0;SU=17;PE=9;SR=8;ALG=PROD;AF=5.94e-05;NSAMP=1;MSQ=362.63;AN=16834;AC=1;NS=8438;AC_Hom=0;AC_Het=1;AC_Hemi=0;MAF=5.92557e-05;HWE=1;NFAM=1	.
9	9653028	9653083	9	9654886	9654922	237908	1564.51	+	-	DEL	PASS	237908	N	<DEL>	.	.	.	SVTYPE=DEL;POS=9653055;SVLEN=-1857;END=9654912;STRANDS=+-:67;CIPOS=-27,28;CIEND=-26,10;CIPOS95=0,0;CIEND95=0,0;SU=67;PE=44;SR=23;ALG=PROD;AF=0.0002376;NSAMP=4;MSQ=391.12;AN=16834;AC=4;NS=8438;AC_Hom=0;AC_Het=4;AC_Hemi=0;MAF=0.000237023;HWE=1;NFAM=4	.
9	9653060	9653060	9	9653381	9653381	237907	64047.2	+	-	MEI	PASS	237907	N	<DEL:ME:SINE|Alu|AluYb8>	.	.	.	SVTYPE=MEI;POS=9653060;SVLEN=-321;END=9653381;STRANDS=+-:1817;CIPOS=0,0;CIEND=0,0;CIPOS95=0,0;CIEND95=0,0;SU=1817;PE=482;SR=1335;ALG=PROD;AF=0.00992;NSAMP=165;MSQ=388.16;AN=16834;AC=167;NS=8438;AC_Hom=4;AC_Het=163;AC_Hemi=0;MAF=0.00989571;HWE=0.19825;NFAM=163	.
9	9655358	9655372	9	9655738	9655758	237909	347.54	+	-	DEL	PASS	237909	N	<DEL>	.	.	.	SVTYPE=DEL;POS=9655366;SVLEN=-382;END=9655748;STRANDS=+-:9;CIPOS=-8,6;CIEND=-10,10;CIPOS95=0,0;CIEND95=0,0;SU=9;PE=4;SR=5;ALG=PROD;AF=5.94e-05;NSAMP=1;MSQ=347.54;AN=16834;AC=1;NS=8438;AC_Hom=0;AC_Het=1;AC_Hemi=0;MAF=5.92557e-05;HWE=1;NFAM=1	.
9	9678307	9678324	9	9678431	9678448	237910	734.34	+	-	DEL	PASS	237910	N	<DEL>	.	.	.	SVTYPE=DEL;POS=9678316;SVLEN=-124;END=9678440;STRANDS=+-:25;CIPOS=-9,8;CIEND=-9,8;CIPOS95=0,0;CIEND95=0,0;SU=25;PE=0;SR=25;ALG=PROD;AF=0.0002376;NSAMP=4;MSQ=183.56;AN=16834;AC=4;NS=8438;AC_Hom=0;AC_Het=4;AC_Hemi=0;MAF=0.000237023;HWE=1;NFAM=4	.
9	9692172	9692174	9	9693214	9693216	237911	32843.9	+	-	BND	PASS	237911_1	N	N[9:9693216[	237911_2	N	]9:9692173]N	SVTYPE=BND;POS=9692173;STRANDS=+-:1314;CIPOS=-1,1;CIEND=-1,1;CIPOS95=0,0;CIEND95=0,0;MATEID=237911_2;EVENT=237911;SU=1314;PE=867;SR=447;ALG=PROD;AF=0.004396;NSAMP=74;MSQ=443.84;AN=16834;AC=74;NS=8438;AC_Hom=0;AC_Het=74;AC_Hemi=0;MAF=0.00438493;HWE=1;NFAM=71	SVTYPE=BND;POS=9693216;STRANDS=+-:1314;CIPOS=-1,1;CIEND=-1,1;CIPOS95=0,0;CIEND95=0,0;MATEID=237911_1;EVENT=237911;SECONDARY;SU=1314;PE=867;SR=447;ALG=PROD;AF=0.004396;NSAMP=74;MSQ=443.84;AN=16834;AC=74;NS=8438;AC_Hom=0;AC_Het=74;AC_Hemi=0;MAF=0.00438493;HWE=1;NFAM=71
9	9714138	9714411	9	9718589	9718845	237912	482.36	+	-	DEL	PASS	237912	N	<DEL>	.	.	.	SVTYPE=DEL;POS=9714142;SVLEN=-4700;END=9718842;STRANDS=+-:16;IMPRECISE;CIPOS=-4,269;CIEND=-253,3;CIPOS95=0,78;CIEND95=-61,0;SU=16;PE=16;SR=0;ALG=PROD;AF=5.94e-05;NSAMP=1;MSQ=482.36;AN=16834;AC=1;NS=8438;AC_Hom=0;AC_Het=1;AC_Hemi=0;MAF=5.92557e-05;HWE=1;NFAM=1	.
9	9758632	9758649	9	9758690	9758707	237913	72.43	+	-	BND	LOW	237913_1	N	N[9:9758700[	237913_2	N	]9:9758641]N	SVTYPE=BND;POS=9758641;STRANDS=+-:4;CIPOS=-9,8;CIEND=-9,8;CIPOS95=0,0;CIEND95=0,0;MATEID=237913_2;EVENT=237913;SU=4;PE=0;SR=4;ALG=PROD;AF=5.94e-05;NSAMP=1;MSQ=71.89;AN=16834;AC=1;NS=8438;AC_Hom=0;AC_Het=1;AC_Hemi=0;MAF=5.92557e-05;HWE=1;NFAM=1	SVTYPE=BND;POS=9758700;STRANDS=+-:4;CIPOS=-9,8;CIEND=-9,8;CIPOS95=0,0;CIEND95=0,0;MATEID=237913_1;EVENT=237913;SECONDARY;SU=4;PE=0;SR=4;ALG=PROD;AF=5.94e-05;NSAMP=1;MSQ=71.89;AN=16834;AC=1;NS=8438;AC_Hom=0;AC_Het=1;AC_Hemi=0;MAF=5.92557e-05;HWE=1;NFAM=1
9	9759826	9759846	9	9765906	9765925	237914	17.91	+	-	DEL	PASS	237914	N	<DEL>	.	.	.	SVTYPE=DEL;POS=9759836;SVLEN=-6080;END=9765916;STRANDS=+-:4;IMPRECISE;CIPOS=-10,10;CIEND=-10,9;CIPOS95=-3,3;CIEND95=-3,1;SU=4;PE=3;SR=1;ALG=PROD;AF=5.94e-05;NSAMP=1;MSQ=17.91;AN=16834;AC=1;NS=8438;AC_Hom=0;AC_Het=1;AC_Hemi=0;MAF=5.92557e-05;HWE=1;NFAM=1	.
9	9777550	9777561	9	9780218	9780229	237915	326.7	+	-	DEL	PASS	237915	N	<DEL>	.	.	.	SVTYPE=DEL;POS=9777555;SVLEN=-2670;END=9780225;STRANDS=+-:14;CIPOS=-5,6;CIEND=-7,4;CIPOS95=0,0;CIEND95=0,0;SU=14;PE=9;SR=5;ALG=PROD;AF=5.94e-05;NSAMP=1;MSQ=326.69;AN=16834;AC=1;NS=8438;AC_Hom=0;AC_Het=1;AC_Hemi=0;MAF=5.92557e-05;HWE=1;NFAM=1	.
9	9785742	9785753	9	9889925	9889941	287686	142.89	-	+	DUP	PASS	287686	N	<DUP>	.	.	.	SVTYPE=DUP;POS=9785749;SVLEN=104182;END=9889931;STRANDS=-+:17;CIPOS=-7,4;CIEND=-6,10;CIPOS95=0,0;CIEND95=0,0;SU=17;PE=12;SR=5;ALG=PROD;AF=5.94e-05;NSAMP=1;MSQ=141.56;AN=16834;AC=1;NS=8438;AC_Hom=0;AC_Het=1;AC_Hemi=0;MAF=5.92557e-05;HWE=1;NFAM=1	.
9	9797111	9797131	9	9797188	9797208	237916	291.15	+	-	DEL	PASS	237916	N	<DEL>	.	.	.	SVTYPE=DEL;POS=9797121;SVLEN=-77;END=9797198;STRANDS=+-:12;CIPOS=-10,10;CIEND=-10,10;CIPOS95=0,0;CIEND95=0,0;SU=12;PE=0;SR=12;ALG=PROD;AF=5.94e-05;NSAMP=1;MSQ=290.75;AN=16834;AC=1;NS=8438;AC_Hom=0;AC_Het=1;AC_Hemi=0;MAF=5.92557e-05;HWE=1;NFAM=1	.
9	9798096	9798143	9	9823312	9823362	237917	2999.19	+	-	DEL	PASS	237917	N	<DEL>	.	.	.	SVTYPE=DEL;POS=9798120;SVLEN=-25218;END=9823338;STRANDS=+-:152;CIPOS=-24,23;CIEND=-26,24;CIPOS95=0,0;CIEND95=0,0;SU=152;PE=79;SR=73;ALG=PROD;AF=0.0005346;NSAMP=9;MSQ=333.24;AN=16834;AC=9;NS=8438;AC_Hom=0;AC_Het=9;AC_Hemi=0;MAF=0.000533302;HWE=1;NFAM=3	.
9	9808708	9808717	9	9808777	9808786	237918	240.0	+	-	DEL	PASS	237918	N	<DEL>	.	.	.	SVTYPE=DEL;POS=9808713;SVLEN=-69;END=9808782;STRANDS=+-:7;CIPOS=-5,4;CIEND=-5,4;CIPOS95=0,0;CIEND95=0,0;SU=7;PE=0;SR=7;ALG=PROD;AF=5.94e-05;NSAMP=1;MSQ=239.84;AN=16834;AC=1;NS=8438;AC_Hom=0;AC_Het=1;AC_Hemi=0;MAF=5.92557e-05;HWE=1;NFAM=1	.
9	9815606	9815694	9	9817047	9817147	237919	1486.35	+	-	DEL	PASS	237919	N	<DEL>	.	.	.	SVTYPE=DEL;POS=9815650;SVLEN=-1447;END=9817097;STRANDS=+-:69;CIPOS=-44,44;CIEND=-50,50;CIPOS95=0,0;CIEND95=0,0;SU=69;PE=39;SR=30;ALG=PROD;AF=0.000297;NSAMP=5;MSQ=297.27;AN=16834;AC=5;NS=8438;AC_Hom=0;AC_Het=5;AC_Hemi=0;MAF=0.000296279;HWE=1;NFAM=5	.
9	9833569	9833581	9	9833650	9833667	237920	247794.0	+	-	DEL	PASS	237920	N	<DEL>	.	.	.	SVTYPE=DEL;POS=9833577;SVLEN=-82;END=9833659;STRANDS=+-:167;CIPOS=-8,4;CIEND=-9,8;CIPOS95=0,0;CIEND95=0,0;SU=167;PE=2;SR=165;ALG=PROD;AF=0.2032;NSAMP=2903;MSQ=84.9;AN=16832;AC=3421;NS=8437;AC_Hom=1040;AC_Het=2390;AC_Hemi=0;MAF=0.203271;HWE=1.13239e-28;NFAM=2672	.
9	9841273	9841293	9	9841336	9841350	237921	108.46	+	-	BND	LOW	237921_1	N	N[9:9841343[	237921_2	N	]9:9841283]N	SVTYPE=BND;POS=9841283;STRANDS=+-:5;IMPRECISE;CIPOS=-10,10;CIEND=-6,8;CIPOS95=0,0;CIEND95=0,1;MATEID=237921_2;EVENT=237921;SU=5;PE=0;SR=5;ALG=PROD;AF=5.94e-05;NSAMP=1;MSQ=107.89;AN=16834;AC=1;NS=8438;AC_Hom=0;AC_Het=1;AC_Hemi=0;MAF=5.92557e-05;HWE=1;NFAM=1	SVTYPE=BND;POS=9841343;STRANDS=+-:5;IMPRECISE;CIPOS=-6,8;CIEND=-10,10;CIPOS95=0,1;CIEND95=0,0;MATEID=237921_1;EVENT=237921;SECONDARY;SU=5;PE=0;SR=5;ALG=PROD;AF=5.94e-05;NSAMP=1;MSQ=107.89;AN=16834;AC=1;NS=8438;AC_Hom=0;AC_Het=1;AC_Hemi=0;MAF=5.92557e-05;HWE=1;NFAM=1
9	9845045	9845062	9	9845176	9845193	237922	3997.55	+	-	BND	LOW	237922_1	N	N[9:9845186[	237922_2	N	]9:9845054]N	SVTYPE=BND;POS=9845054;STRANDS=+-:4;CIPOS=-9,8;CIEND=-9,8;CIPOS95=0,0;CIEND95=0,0;MATEID=237922_2;EVENT=237922;SU=4;PE=0;SR=4;ALG=PROD;AF=0.005288;NSAMP=88;MSQ=42.32;AN=16832;AC=89;NS=8437;AC_Hom=2;AC_Het=87;AC_Hemi=0;MAF=0.00527439;HWE=0.208082;NFAM=75	SVTYPE=BND;POS=9845186;STRANDS=+-:4;CIPOS=-9,8;CIEND=-9,8;CIPOS95=0,0;CIEND95=0,0;MATEID=237922_1;EVENT=237922;SECONDARY;SU=4;PE=0;SR=4;ALG=PROD;AF=0.005288;NSAMP=88;MSQ=42.32;AN=16832;AC=89;NS=8437;AC_Hom=2;AC_Het=87;AC_Hemi=0;MAF=0.00527439;HWE=0.208082;NFAM=75
9	9853652	9853657	9	9879111	9879116	237923	470.59	+	-	DEL	PASS	237923	N	<DEL>	.	.	.	SVTYPE=DEL;POS=9853655;SVLEN=-25460;END=9879115;STRANDS=+-:21;CIPOS=-3,2;CIEND=-4,1;CIPOS95=0,0;CIEND95=0,0;SU=21;PE=12;SR=9;ALG=PROD;AF=5.94e-05;NSAMP=1;MSQ=470.59;AN=16834;AC=1;NS=8438;AC_Hom=0;AC_Het=1;AC_Hemi=0;MAF=5.92557e-05;HWE=1;NFAM=1	.
9	9859767	9859783	9	9997861	9997872	237924	329.7	+	-	DEL	PASS	237924	N	<DEL>	.	.	.	SVTYPE=DEL;POS=9859773;SVLEN=-138095;END=9997868;STRANDS=+-:15;CIPOS=-6,10;CIEND=-7,4;CIPOS95=0,0;CIEND95=0,0;SU=15;PE=10;SR=5;ALG=PROD;AF=5.94e-05;NSAMP=1;MSQ=329.7;AN=16834;AC=1;NS=8438;AC_Hom=0;AC_Het=1;AC_Hemi=0;MAF=5.92557e-05;HWE=1;NFAM=1	.
9	9861193	9861212	9	9865712	9865718	237925	338.46	+	-	DEL	PASS	237925	N	<DEL>	.	.	.	SVTYPE=DEL;POS=9861202;SVLEN=-4515;END=9865717;STRANDS=+-:18;CIPOS=-9,10;CIEND=-5,1;CIPOS95=0,0;CIEND95=0,0;SU=18;PE=10;SR=8;ALG=PROD;AF=5.94e-05;NSAMP=1;MSQ=338.46;AN=16834;AC=1;NS=8438;AC_Hom=0;AC_Het=1;AC_Hemi=0;MAF=5.92557e-05;HWE=1;NFAM=1	.
9	9883129	9883136	9	9887839	9887845	237926	5067.86	+	-	BND	PASS	237926_1	N	N[9:9887844[	237926_2	N	]9:9883132]N	SVTYPE=BND;POS=9883132;STRANDS=+-:212;CIPOS=-3,4;CIEND=-4,2;CIPOS95=0,0;CIEND95=0,0;MATEID=237926_2;EVENT=237926;SU=212;PE=128;SR=84;ALG=PROD;AF=0.0008317;NSAMP=14;MSQ=361.99;AN=16834;AC=14;NS=8438;AC_Hom=0;AC_Het=14;AC_Hemi=0;MAF=0.00082958;HWE=1;NFAM=14	SVTYPE=BND;POS=9887844;STRANDS=+-:212;CIPOS=-4,2;CIEND=-3,4;CIPOS95=0,0;CIEND95=0,0;MATEID=237926_1;EVENT=237926;SECONDARY;SU=212;PE=128;SR=84;ALG=PROD;AF=0.0008317;NSAMP=14;MSQ=361.99;AN=16834;AC=14;NS=8438;AC_Hom=0;AC_Het=14;AC_Hemi=0;MAF=0.00082958;HWE=1;NFAM=14
9	9888440	9888485	9	10036636	10036681	237927	1169.13	+	-	DEL	PASS	237927	N	<DEL>	.	.	.	SVTYPE=DEL;POS=9888463;SVLEN=-148197;END=10036660;STRANDS=+-:45;CIPOS=-23,22;CIEND=-24,21;CIPOS95=0,0;CIEND95=0,0;SU=45;PE=27;SR=18;ALG=PROD;AF=0.0001188;NSAMP=2;MSQ=584.56;AN=16834;AC=2;NS=8438;AC_Hom=0;AC_Het=2;AC_Hemi=0;MAF=0.000118511;HWE=1;NFAM=2	.
9	9893785	9893793	9	9895953	9895960	237928	2106.64	+	-	DEL	PASS	237928	N	<DEL>	.	.	.	SVTYPE=DEL;POS=9893789;SVLEN=-2169;END=9895958;STRANDS=+-:100;CIPOS=-4,4;CIEND=-5,2;CIPOS95=0,0;CIEND95=0,0;SU=100;PE=59;SR=41;ALG=PROD;AF=0.0004158;NSAMP=7;MSQ=300.95;AN=16834;AC=7;NS=8438;AC_Hom=0;AC_Het=7;AC_Hemi=0;MAF=0.00041479;HWE=1;NFAM=6	.
9	9895270	9895270	9	9895364	9895364	237929	51471.0	+	-	BND	LOW	237929_1	N	N[9:9895365[	237929_2	N	]9:9895270]N	SVTYPE=BND;POS=9895270;STRANDS=+-:1924;CIPOS=0,0;CIEND=0,0;CIPOS95=0,0;CIEND95=0,0;MATEID=237929_2;EVENT=237929;SU=1924;PE=3;SR=1921;ALG=PROD;AF=0.0136;NSAMP=225;MSQ=228.75;AN=16834;AC=229;NS=8438;AC_Hom=8;AC_Het=221;AC_Hemi=0;MAF=0.0135696;HWE=0.0690729;NFAM=221	SVTYPE=BND;POS=9895365;STRANDS=+-:1924;CIPOS=0,0;CIEND=0,0;CIPOS95=0,0;CIEND95=0,0;MATEID=237929_1;EVENT=237929;SECONDARY;SU=1924;PE=3;SR=1921;ALG=PROD;AF=0.0136;NSAMP=225;MSQ=228.75;AN=16834;AC=229;NS=8438;AC_Hom=8;AC_Het=221;AC_Hemi=0;MAF=0.0135696;HWE=0.0690729;NFAM=221
9	9927655	9927660	9	9927708	9927713	237930	282.17	+	-	BND	PASS	237930_1	N	N[9:9927712[	237930_2	N	]9:9927658]N	SVTYPE=BND;POS=9927658;STRANDS=+-:11;CIPOS=-3,2;CIEND=-3,2;CIPOS95=0,0;CIEND95=0,0;MATEID=237930_2;EVENT=237930;SU=11;PE=0;SR=11;ALG=PROD;AF=5.94e-05;NSAMP=1;MSQ=281.79;AN=16834;AC=1;NS=8438;AC_Hom=0;AC_Het=1;AC_Hemi=0;MAF=5.92557e-05;HWE=1;NFAM=1	SVTYPE=BND;POS=9927712;STRANDS=+-:11;CIPOS=-3,2;CIEND=-3,2;CIPOS95=0,0;CIEND95=0,0;MATEID=237930_1;EVENT=237930;SECONDARY;SU=11;PE=0;SR=11;ALG=PROD;AF=5.94e-05;NSAMP=1;MSQ=281.79;AN=16834;AC=1;NS=8438;AC_Hom=0;AC_Het=1;AC_Hemi=0;MAF=5.92557e-05;HWE=1;NFAM=1
9	9928727	9928784	9	110756230	110756287	287687	5439.51	-	+	BND	LOW	287687_1	N	]9:110756259]N	287687_2	N	N[9:9928757[	SVTYPE=BND;POS=9928757;STRANDS=-+:8;CIPOS=-29,28;CIEND=-29,28;CIPOS95=0,0;CIEND95=0,0;MATEID=287687_2;EVENT=287687;SU=8;PE=0;SR=8;ALG=PROD;AF=0.02341;NSAMP=393;MSQ=11.88;AN=16834;AC=394;NS=8438;AC_Hom=2;AC_Het=393;AC_Hemi=0;MAF=0.023406;HWE=0.0936036;NFAM=391	SVTYPE=BND;POS=110756259;STRANDS=-+:8;CIPOS=-29,28;CIEND=-29,28;CIPOS95=0,0;CIEND95=0,0;MATEID=287687_1;EVENT=287687;SECONDARY;SU=8;PE=0;SR=8;ALG=PROD;AF=0.02341;NSAMP=393;MSQ=11.88;AN=16834;AC=394;NS=8438;AC_Hom=2;AC_Het=393;AC_Hemi=0;MAF=0.023406;HWE=0.0936036;NFAM=391
9	9931533	9931953	9	9935196	9935498	237931	212.6	+	-	DEL	PASS	237931	N	<DEL>	.	.	.	SVTYPE=DEL;POS=9931563;SVLEN=-3905;END=9935468;STRANDS=+-:9;IMPRECISE;CIPOS=-30,390;CIEND=-272,30;CIPOS95=-30,99;CIEND95=-128,30;SU=9;PE=9;SR=0;ALG=PROD;AF=0.0001188;NSAMP=2;MSQ=106.23;AN=16834;AC=2;NS=8438;AC_Hom=0;AC_Het=2;AC_Hemi=0;MAF=0.000118511;HWE=1;NFAM=2	.
9	9938926	9938944	9	9997970	9997974	237932	503.6	+	-	DEL	PASS	237932	N	<DEL>	.	.	.	SVTYPE=DEL;POS=9938934;SVLEN=-59039;END=9997973;STRANDS=+-:21;CIPOS=-8,10;CIEND=-3,1;CIPOS95=0,0;CIEND95=0,0;SU=21;PE=8;SR=13;ALG=PROD;AF=5.94e-05;NSAMP=1;MSQ=503.59;AN=16834;AC=1;NS=8438;AC_Hom=0;AC_Het=1;AC_Hemi=0;MAF=5.92557e-05;HWE=1;NFAM=1	.
9	9944823	9944841	9	10013258	10013265	237933	362.63	+	-	DEL	PASS	237933	N	<DEL>	.	.	.	SVTYPE=DEL;POS=9944831;SVLEN=-68432;END=10013263;STRANDS=+-:16;CIPOS=-8,10;CIEND=-5,2;CIPOS95=0,0;CIEND95=0,0;SU=16;PE=8;SR=8;ALG=PROD;AF=5.94e-05;NSAMP=1;MSQ=362.63;AN=16834;AC=1;NS=8438;AC_Hom=0;AC_Het=1;AC_Hemi=0;MAF=5.92557e-05;HWE=1;NFAM=1	.
9	9950442	9950442	9	9950758	9950758	237934	5.79644e+06	+	-	MEI	PASS	237934	N	<DEL:ME:SINE|Alu|AluYf4>	.	.	.	SVTYPE=MEI;POS=9950442;SVLEN=-316;END=9950758;STRANDS=+-:133931;CIPOS=0,0;CIEND=0,0;CIPOS95=0,0;CIEND95=0,0;SU=133931;PE=32515;SR=101416;ALG=PROD;AF=0.6536;NSAMP=7147;MSQ=808.68;AN=16834;AC=11002;NS=8438;AC_Hom=7730;AC_Het=3298;AC_Hemi=0;MAF=0.346528;HWE=8.72218e-36;NFAM=6446	.
9	9952422	9952427	9	9965277	9965294	237935	497.46	+	-	DEL	PASS	237935	N	<DEL>	.	.	.	SVTYPE=DEL;POS=9952425;SVLEN=-12860;END=9965285;STRANDS=+-:23;CIPOS=-3,2;CIEND=-8,9;CIPOS95=0,0;CIEND95=0,0;SU=23;PE=12;SR=11;ALG=PROD;AF=5.94e-05;NSAMP=1;MSQ=497.46;AN=16834;AC=1;NS=8438;AC_Hom=0;AC_Het=1;AC_Hemi=0;MAF=5.92557e-05;HWE=1;NFAM=1	.
9	9953150	9953170	9	9953387	9953407	237936	880.28	+	-	DEL	PASS	237936	N	<DEL>	.	.	.	SVTYPE=DEL;POS=9953160;SVLEN=-237;END=9953397;STRANDS=+-:15;CIPOS=-10,10;CIEND=-10,10;CIPOS95=0,0;CIEND95=0,0;SU=15;PE=6;SR=9;ALG=PROD;AF=5.94e-05;NSAMP=1;MSQ=869.3;AN=16834;AC=1;NS=8438;AC_Hom=0;AC_Het=1;AC_Hemi=0;MAF=5.92557e-05;HWE=1;NFAM=1	.
9	9962806	9962826	9	9963039	9963059	237937	537.58	+	-	BND	LOW	237937_1	N	N[9:9963050[	237937_2	N	]9:9962816]N	SVTYPE=BND;POS=9962816;STRANDS=+-:8;CIPOS=-10,10;CIEND=-10,10;CIPOS95=0,0;CIEND95=0,0;MATEID=237937_2;EVENT=237937;SU=8;PE=0;SR=8;ALG=PROD;AF=0.0002376;NSAMP=4;MSQ=133.82;AN=16834;AC=4;NS=8438;AC_Hom=0;AC_Het=4;AC_Hemi=0;MAF=0.000237023;HWE=1;NFAM=4	SVTYPE=BND;POS=9963050;STRANDS=+-:8;CIPOS=-10,10;CIEND=-10,10;CIPOS95=0,0;CIEND95=0,0;MATEID=237937_1;EVENT=237937;SECONDARY;SU=8;PE=0;SR=8;ALG=PROD;AF=0.0002376;NSAMP=4;MSQ=133.82;AN=16834;AC=4;NS=8438;AC_Hom=0;AC_Het=4;AC_Hemi=0;MAF=0.000237023;HWE=1;NFAM=4
9	9963400	9963405	9	9964843	9964863	237938	551.5	+	-	DEL	PASS	237938	N	<DEL>	.	.	.	SVTYPE=DEL;POS=9963403;SVLEN=-1450;END=9964853;STRANDS=+-:23;CIPOS=-3,2;CIEND=-10,10;CIPOS95=0,0;CIEND95=0,0;SU=23;PE=12;SR=11;ALG=PROD;AF=5.94e-05;NSAMP=1;MSQ=551.5;AN=16834;AC=1;NS=8438;AC_Hom=0;AC_Het=1;AC_Hemi=0;MAF=5.92557e-05;HWE=1;NFAM=1	.
9	9970886	9970903	9	9970989	9971006	237939	194.93	+	-	DEL	PASS	237939	N	<DEL>	.	.	.	SVTYPE=DEL;POS=9970895;SVLEN=-103;END=9970998;STRANDS=+-:4;CIPOS=-9,8;CIEND=-9,8;CIPOS95=0,0;CIEND95=0,0;SU=4;PE=0;SR=4;ALG=PROD;AF=5.94e-05;NSAMP=1;MSQ=194.88;AN=16834;AC=1;NS=8438;AC_Hom=0;AC_Het=1;AC_Hemi=0;MAF=5.92557e-05;HWE=1;NFAM=1	.
9	9972803	9972818	9	9991451	9991468	287688	197.16	-	+	DUP	PASS	287688	N	<DUP>	.	.	.	SVTYPE=DUP;POS=9972808;SVLEN=18650;END=9991458;STRANDS=-+:20;CIPOS=-5,10;CIEND=-7,10;CIPOS95=0,0;CIEND95=0,0;SU=20;PE=11;SR=9;ALG=PROD;AF=5.94e-05;NSAMP=1;MSQ=196.22;AN=16834;AC=1;NS=8438;AC_Hom=0;AC_Het=1;AC_Hemi=0;MAF=5.92557e-05;HWE=1;NFAM=1	.
9	9989979	9989986	9	9990682	9990702	237940	449.62	+	-	DEL	PASS	237940	N	<DEL>	.	.	.	SVTYPE=DEL;POS=9989983;SVLEN=-709;END=9990692;STRANDS=+-:20;CIPOS=-4,3;CIEND=-10,10;CIPOS95=0,0;CIEND95=0,0;SU=20;PE=12;SR=8;ALG=PROD;AF=5.94e-05;NSAMP=1;MSQ=449.62;AN=16834;AC=1;NS=8438;AC_Hom=0;AC_Het=1;AC_Hemi=0;MAF=5.92557e-05;HWE=1;NFAM=1	.
9	9997885	9998159	11	6799994	6800427	73212	6630.76	-	-	BND	LOW	73212_1	N	[11:6800399[N	73212_2	N	[9:9998130[N	SVTYPE=BND;POS=9998130;STRANDS=--:13;IMPRECISE;CIPOS=-244,30;CIEND=-404,29;CIPOS95=-62,30;CIEND95=-105,29;MATEID=73212_2;EVENT=73212;SU=13;PE=13;SR=0;ALG=PROD;AF=0.01996;NSAMP=335;MSQ=18.59;AN=16834;AC=336;NS=8438;AC_Hom=2;AC_Het=335;AC_Hemi=0;MAF=0.0199692;HWE=0.266222;NFAM=333	SVTYPE=BND;POS=6800399;STRANDS=--:13;IMPRECISE;CIPOS=-404,29;CIEND=-244,30;CIPOS95=-105,29;CIEND95=-62,30;MATEID=73212_1;EVENT=73212;SECONDARY;SU=13;PE=13;SR=0;ALG=PROD;AF=0.01996;NSAMP=335;MSQ=18.59;AN=16834;AC=336;NS=8438;AC_Hom=2;AC_Het=335;AC_Hemi=0;MAF=0.0199692;HWE=0.266222;NFAM=333
9	9998119	9998138	17	44033898	44033918	74675	9844.01	-	-	BND	LOW	74675_1	N	[17:44033909[N	74675_2	N	[9:9998130[N	SVTYPE=BND;POS=9998130;STRANDS=--:6;IMPRECISE;CIPOS=-10,9;CIEND=-10,10;CIPOS95=-1,1;CIEND95=-1,0;MATEID=74675_2;EVENT=74675;SU=6;PE=4;SR=2;ALG=PROD;AF=0.02792;NSAMP=468;MSQ=20.09;AN=16834;AC=470;NS=8438;AC_Hom=4;AC_Het=466;AC_Hemi=0;MAF=0.0278502;HWE=0.0689946;NFAM=465	SVTYPE=BND;POS=44033909;STRANDS=--:6;IMPRECISE;CIPOS=-10,10;CIEND=-10,9;CIPOS95=-1,0;CIEND95=-1,1;MATEID=74675_1;EVENT=74675;SECONDARY;SU=6;PE=4;SR=2;ALG=PROD;AF=0.02792;NSAMP=468;MSQ=20.09;AN=16834;AC=470;NS=8438;AC_Hom=4;AC_Het=466;AC_Hemi=0;MAF=0.0278502;HWE=0.0689946;NFAM=465
9	10005821	10005832	9	10006203	10006211	237942	209.75	+	-	DEL	PASS	237942	N	<DEL>	.	.	.	SVTYPE=DEL;POS=10005828;SVLEN=-380;END=10006208;STRANDS=+-:9;CIPOS=-7,4;CIEND=-5,3;CIPOS95=0,0;CIEND95=0,0;SU=9;PE=2;SR=7;ALG=PROD;AF=5.94e-05;NSAMP=1;MSQ=209.71;AN=16834;AC=1;NS=8438;AC_Hom=0;AC_Het=1;AC_Hemi=0;MAF=5.92557e-05;HWE=1;NFAM=1	.
9	10007782	10007801	9	10083323	10083327	237943	356.75	+	-	DEL	PASS	237943	N	<DEL>	.	.	.	SVTYPE=DEL;POS=10007791;SVLEN=-75535;END=10083326;STRANDS=+-:16;CIPOS=-9,10;CIEND=-3,1;CIPOS95=0,0;CIEND95=0,0;SU=16;PE=6;SR=10;ALG=PROD;AF=5.94e-05;NSAMP=1;MSQ=356.75;AN=16834;AC=1;NS=8438;AC_Hom=0;AC_Het=1;AC_Hemi=0;MAF=5.92557e-05;HWE=1;NFAM=1	.
9	10013353	10013373	9	10016118	10016136	287689	270.19	-	+	DUP	PASS	287689	N	<DUP>	.	.	.	SVTYPE=DUP;POS=10013363;SVLEN=2763;END=10016126;STRANDS=-+:20;CIPOS=-10,10;CIEND=-8,10;CIPOS95=0,0;CIEND95=0,0;SU=20;PE=10;SR=10;ALG=PROD;AF=0.0001188;NSAMP=1;MSQ=268.04;AN=16834;AC=2;NS=8438;AC_Hom=2;AC_Het=0;AC_Hemi=0;MAF=0.000118511;HWE=5.92593e-05;NFAM=1	.
9	10044118	10044615	15	71885780	71886361	74255	386.26	+	+	BND	LOW	74255_1	N	N]15:71885810]	74255_2	N	N]9:10044148]	SVTYPE=BND;POS=10044148;STRANDS=++:4;IMPRECISE;CIPOS=-30,467;CIEND=-30,551;CIPOS95=-30,137;CIEND95=-30,169;MATEID=74255_2;EVENT=74255;SU=4;PE=4;SR=0;ALG=PROD;AF=0.001366;NSAMP=23;MSQ=15.86;AN=16834;AC=23;NS=8438;AC_Hom=0;AC_Het=23;AC_Hemi=0;MAF=0.00136288;HWE=1;NFAM=21	SVTYPE=BND;POS=71885810;STRANDS=++:4;IMPRECISE;CIPOS=-30,551;CIEND=-30,467;CIPOS95=-30,169;CIEND95=-30,137;MATEID=74255_1;EVENT=74255;SECONDARY;SU=4;PE=4;SR=0;ALG=PROD;AF=0.001366;NSAMP=23;MSQ=15.86;AN=16834;AC=23;NS=8438;AC_Hom=0;AC_Het=23;AC_Hemi=0;MAF=0.00136288;HWE=1;NFAM=21
9	10059422	10059795	9	10465202	10465497	287690	164.26	-	+	DUP	PASS	287690	N	<DUP>	.	.	.	SVTYPE=DUP;POS=10059785;SVLEN=405422;END=10465207;STRANDS=-+:12;IMPRECISE;CIPOS=-363,10;CIEND=-5,290;CIPOS95=-83,0;CIEND95=0,85;SU=12;PE=12;SR=0;ALG=PROD;AF=5.94e-05;NSAMP=1;MSQ=160;AN=16834;AC=1;NS=8438;AC_Hom=0;AC_Het=1;AC_Hemi=0;MAF=5.92557e-05;HWE=1;NFAM=1	.
9	10060648	10061006	10	99402709	99403173	73132	907.01	-	+	BND	LOW	73132_1	N	]10:99402719]N	73132_2	N	N[9:10060997[	SVTYPE=BND;POS=10060997;STRANDS=-+:5;IMPRECISE;CIPOS=-348,10;CIEND=-10,454;CIPOS95=-132,1;CIEND95=-1,155;MATEID=73132_2;EVENT=73132;SU=5;PE=5;SR=0;ALG=PROD;AF=0.002495;NSAMP=42;MSQ=20.78;AN=16834;AC=42;NS=8438;AC_Hom=0;AC_Het=42;AC_Hemi=0;MAF=0.00248874;HWE=1;NFAM=42	SVTYPE=BND;POS=99402719;STRANDS=-+:5;IMPRECISE;CIPOS=-10,454;CIEND=-348,10;CIPOS95=-1,155;CIEND95=-132,1;MATEID=73132_1;EVENT=73132;SECONDARY;SU=5;PE=5;SR=0;ALG=PROD;AF=0.002495;NSAMP=42;MSQ=20.78;AN=16834;AC=42;NS=8438;AC_Hom=0;AC_Het=42;AC_Hemi=0;MAF=0.00248874;HWE=1;NFAM=42
9	10060729	10061215	10	37356863	37357478	73042	811.7	+	-	BND	LOW	73042_1	N	N[10:37357429[	73042_2	N	]9:10060797]N	SVTYPE=BND;POS=10060797;STRANDS=+-:20;IMPRECISE;CIPOS=-68,418;CIEND=-565,50;CIPOS95=-68,104;CIEND95=-159,50;MATEID=73042_2;EVENT=73042;SU=20;PE=20;SR=0;ALG=SUM;AF=0.001782;NSAMP=30;MSQ=26.24;AN=16834;AC=30;NS=8438;AC_Hom=0;AC_Het=30;AC_Hemi=0;MAF=0.00177767;HWE=1;NFAM=30	SVTYPE=BND;POS=37357429;STRANDS=+-:20;IMPRECISE;CIPOS=-565,50;CIEND=-68,418;CIPOS95=-159,50;CIEND95=-68,104;MATEID=73042_1;EVENT=73042;SECONDARY;SU=20;PE=20;SR=0;ALG=SUM;AF=0.001782;NSAMP=30;MSQ=26.24;AN=16834;AC=30;NS=8438;AC_Hom=0;AC_Het=30;AC_Hemi=0;MAF=0.00177767;HWE=1;NFAM=30
9	10060768	10061163	12	15666165	15666662	73525	363.98	+	+	BND	LOW	73525_1	N	N]12:15666172]	73525_2	N	N]9:10060778]	SVTYPE=BND;POS=10060778;STRANDS=++:5;IMPRECISE;CIPOS=-10,385;CIEND=-7,490;CIPOS95=-2,102;CIEND95=0,173;MATEID=73525_2;EVENT=73525;SU=5;PE=5;SR=0;ALG=PROD;AF=0.0007128;NSAMP=12;MSQ=28.8;AN=16834;AC=12;NS=8438;AC_Hom=0;AC_Het=12;AC_Hemi=0;MAF=0.000711069;HWE=1;NFAM=12	SVTYPE=BND;POS=15666172;STRANDS=++:5;IMPRECISE;CIPOS=-7,490;CIEND=-10,385;CIPOS95=0,173;CIEND95=-2,102;MATEID=73525_1;EVENT=73525;SECONDARY;SU=5;PE=5;SR=0;ALG=PROD;AF=0.0007128;NSAMP=12;MSQ=28.8;AN=16834;AC=12;NS=8438;AC_Hom=0;AC_Het=12;AC_Hemi=0;MAF=0.000711069;HWE=1;NFAM=12
9	10060783	10061291	9	15099800	15100337	316242	262.53	+	+	BND	LOW	316242_1	N	N]9:15099809]	316242_2	N	N]9:10060793]	SVTYPE=BND;POS=10060793;STRANDS=++:4;IMPRECISE;CIPOS=-10,498;CIEND=-9,528;CIPOS95=-1,163;CIEND95=0,184;MATEID=316242_2;EVENT=316242;SU=4;PE=4;SR=0;ALG=PROD;AF=0.0004752;NSAMP=8;MSQ=30.15;AN=16834;AC=8;NS=8438;AC_Hom=0;AC_Het=8;AC_Hemi=0;MAF=0.000474046;HWE=1;NFAM=8	SVTYPE=BND;POS=15099809;STRANDS=++:4;IMPRECISE;CIPOS=-9,528;CIEND=-10,498;CIPOS95=0,184;CIEND95=-1,163;MATEID=316242_1;EVENT=316242;SECONDARY;SU=4;PE=4;SR=0;ALG=PROD;AF=0.0004752;NSAMP=8;MSQ=30.15;AN=16834;AC=8;NS=8438;AC_Hom=0;AC_Het=8;AC_Hemi=0;MAF=0.000474046;HWE=1;NFAM=8
9	10060785	10061129	10	99402206	99402609	73131	1105.44	+	-	BND	LOW	73131_1	N	N[10:99402576[	73131_2	N	]9:10060815]N	SVTYPE=BND;POS=10060815;STRANDS=+-:13;IMPRECISE;CIPOS=-30,314;CIEND=-369,34;CIPOS95=-30,50;CIEND95=-125,34;MATEID=73131_2;EVENT=73131;SU=13;PE=13;SR=0;ALG=PROD;AF=0.003089;NSAMP=52;MSQ=20.2;AN=16834;AC=52;NS=8438;AC_Hom=0;AC_Het=52;AC_Hemi=0;MAF=0.0030813;HWE=1;NFAM=52	SVTYPE=BND;POS=99402576;STRANDS=+-:13;IMPRECISE;CIPOS=-369,34;CIEND=-30,314;CIPOS95=-125,34;CIEND95=-30,50;MATEID=73131_1;EVENT=73131;SECONDARY;SU=13;PE=13;SR=0;ALG=PROD;AF=0.003089;NSAMP=52;MSQ=20.2;AN=16834;AC=52;NS=8438;AC_Hom=0;AC_Het=52;AC_Hemi=0;MAF=0.0030813;HWE=1;NFAM=52
9	10060827	10061101	X	68481619	68482053	75729	617.1	+	+	BND	LOW	75729_1	N	N]X:68481629]	75729_2	N	N]9:10060857]	SVTYPE=BND;POS=10060857;STRANDS=++:32;IMPRECISE;CIPOS=-30,244;CIEND=-10,424;CIPOS95=-12,12;CIEND95=-10,85;MATEID=75729_2;EVENT=75729;SU=32;PE=32;SR=0;ALG=PROD;AF=0.001307;NSAMP=22;MSQ=26.59;AN=16834;AC=22;NS=8438;AC_Hom=0;AC_Het=22;AC_Hemi=0;MAF=0.00130363;HWE=1;NFAM=22	SVTYPE=BND;POS=68481629;STRANDS=++:32;IMPRECISE;CIPOS=-10,424;CIEND=-30,244;CIPOS95=-10,85;CIEND95=-12,12;MATEID=75729_1;EVENT=75729;SECONDARY;SU=32;PE=32;SR=0;ALG=PROD;AF=0.001307;NSAMP=22;MSQ=26.59;AN=16834;AC=22;NS=8438;AC_Hom=0;AC_Het=22;AC_Hemi=0;MAF=0.00130363;HWE=1;NFAM=22
9	10060829	10061118	10	31004888	31005425	72905	1759.91	+	+	BND	LOW	72905_1	N	N]10:31004898]	72905_2	N	N]9:10060839]	SVTYPE=BND;POS=10060839;STRANDS=++:4;IMPRECISE;CIPOS=-10,279;CIEND=-10,527;CIPOS95=-3,64;CIEND95=0,168;MATEID=72905_2;EVENT=72905;SU=4;PE=4;SR=0;ALG=PROD;AF=0.003802;NSAMP=64;MSQ=26.32;AN=16834;AC=64;NS=8438;AC_Hom=0;AC_Het=64;AC_Hemi=0;MAF=0.00379237;HWE=1;NFAM=63	SVTYPE=BND;POS=31004898;STRANDS=++:4;IMPRECISE;CIPOS=-10,527;CIEND=-10,279;CIPOS95=0,168;CIEND95=-3,64;MATEID=72905_1;EVENT=72905;SECONDARY;SU=4;PE=4;SR=0;ALG=PROD;AF=0.003802;NSAMP=64;MSQ=26.32;AN=16834;AC=64;NS=8438;AC_Hom=0;AC_Het=64;AC_Hemi=0;MAF=0.00379237;HWE=1;NFAM=63
9	10082872	10082892	9	10082939	10082953	237944	127.42	+	-	DEL	PASS	237944	N	<DEL>	.	.	.	SVTYPE=DEL;POS=10082882;SVLEN=-64;END=10082946;STRANDS=+-:5;IMPRECISE;CIPOS=-10,10;CIEND=-7,7;CIPOS95=0,0;CIEND95=0,1;SU=5;PE=0;SR=5;ALG=PROD;AF=5.94e-05;NSAMP=1;MSQ=126.54;AN=16834;AC=1;NS=8438;AC_Hom=0;AC_Het=1;AC_Hemi=0;MAF=5.92557e-05;HWE=1;NFAM=1	.
9	10097254	10097954	9	11637867	11638239	237945	549.54	+	-	BND	LOW	237945_1	N	N[9:11638200[	237945_2	N	]9:10097288]N	SVTYPE=BND;POS=10097288;STRANDS=+-:13;IMPRECISE;CIPOS=-34,666;CIEND=-332,40;CIPOS95=-34,187;CIEND95=-124,40;MATEID=237945_2;EVENT=237945;SU=13;PE=13;SR=0;ALG=PROD;AF=0.000594;NSAMP=10;MSQ=54.52;AN=16834;AC=10;NS=8438;AC_Hom=0;AC_Het=10;AC_Hemi=0;MAF=0.000592557;HWE=1;NFAM=10	SVTYPE=BND;POS=11638200;STRANDS=+-:13;IMPRECISE;CIPOS=-332,40;CIEND=-34,666;CIPOS95=-124,40;CIEND95=-34,187;MATEID=237945_1;EVENT=237945;SECONDARY;SU=13;PE=13;SR=0;ALG=PROD;AF=0.000594;NSAMP=10;MSQ=54.52;AN=16834;AC=10;NS=8438;AC_Hom=0;AC_Het=10;AC_Hemi=0;MAF=0.000592557;HWE=1;NFAM=10
9	10107701	10107709	9	10108148	10108154	237946	443.48	+	-	DEL	PASS	237946	N	<DEL>	.	.	.	SVTYPE=DEL;POS=10107706;SVLEN=-446;END=10108152;STRANDS=+-:19;CIPOS=-5,3;CIEND=-4,2;CIPOS95=0,0;CIEND95=0,0;SU=19;PE=11;SR=8;ALG=PROD;AF=5.94e-05;NSAMP=1;MSQ=443.48;AN=16834;AC=1;NS=8438;AC_Hom=0;AC_Het=1;AC_Hemi=0;MAF=5.92557e-05;HWE=1;NFAM=1	.
9	10120193	10120199	9	10120320	10120326	237947	4018.88	+	-	BND	LOW	237947_1	N	N[9:10120324[	237947_2	N	]9:10120195]N	SVTYPE=BND;POS=10120195;STRANDS=+-:155;CIPOS=-2,4;CIEND=-3,3;CIPOS95=0,0;CIEND95=0,0;MATEID=237947_2;EVENT=237947;SU=155;PE=1;SR=154;ALG=PROD;AF=0.001426;NSAMP=24;MSQ=167.45;AN=16834;AC=24;NS=8438;AC_Hom=0;AC_Het=24;AC_Hemi=0;MAF=0.00142214;HWE=1;NFAM=24	SVTYPE=BND;POS=10120324;STRANDS=+-:155;CIPOS=-3,3;CIEND=-2,4;CIPOS95=0,0;CIEND95=0,0;MATEID=237947_1;EVENT=237947;SECONDARY;SU=155;PE=1;SR=154;ALG=PROD;AF=0.001426;NSAMP=24;MSQ=167.45;AN=16834;AC=24;NS=8438;AC_Hom=0;AC_Het=24;AC_Hemi=0;MAF=0.00142214;HWE=1;NFAM=24
9	10120583	10120833	9	10120653	10120914	237948	70.44	+	-	BND	LOW	237948_1	N	N[9:10120905[	237948_2	N	]9:10120593]N	SVTYPE=BND;POS=10120593;STRANDS=+-:4;IMPRECISE;CIPOS=-10,240;CIEND=-251,10;CIPOS95=-3,55;CIEND95=-122,2;MATEID=237948_2;EVENT=237948;SU=4;PE=4;SR=0;ALG=PROD;AF=0.0002376;NSAMP=4;MSQ=16.8;AN=16834;AC=4;NS=8438;AC_Hom=0;AC_Het=4;AC_Hemi=0;MAF=0.000237023;HWE=1;NFAM=4	SVTYPE=BND;POS=10120905;STRANDS=+-:4;IMPRECISE;CIPOS=-251,10;CIEND=-10,240;CIPOS95=-122,2;CIEND95=-3,55;MATEID=237948_1;EVENT=237948;SECONDARY;SU=4;PE=4;SR=0;ALG=PROD;AF=0.0002376;NSAMP=4;MSQ=16.8;AN=16834;AC=4;NS=8438;AC_Hom=0;AC_Het=4;AC_Hemi=0;MAF=0.000237023;HWE=1;NFAM=4
9	10132425	10132428	9	10137814	10137818	237949	9491.21	+	-	BND	PASS	237949_1	N	N[9:10137818[	237949_2	N	]9:10132427]N	SVTYPE=BND;POS=10132427;STRANDS=+-:430;CIPOS=-2,1;CIEND=-3,1;CIPOS95=0,0;CIEND95=0,0;MATEID=237949_2;EVENT=237949;SU=430;PE=234;SR=196;ALG=PROD;AF=0.001544;NSAMP=26;MSQ=364.94;AN=16834;AC=26;NS=8438;AC_Hom=0;AC_Het=26;AC_Hemi=0;MAF=0.00154065;HWE=1;NFAM=26	SVTYPE=BND;POS=10137818;STRANDS=+-:430;CIPOS=-3,1;CIEND=-2,1;CIPOS95=0,0;CIEND95=0,0;MATEID=237949_1;EVENT=237949;SECONDARY;SU=430;PE=234;SR=196;ALG=PROD;AF=0.001544;NSAMP=26;MSQ=364.94;AN=16834;AC=26;NS=8438;AC_Hom=0;AC_Het=26;AC_Hemi=0;MAF=0.00154065;HWE=1;NFAM=26
9	10136559	10136559	9	10137714	10137714	237950	2.56334e+06	+	-	MEI	PASS	237950	N	<DEL:ME:LINE|L1|L1HS>	.	.	.	SVTYPE=MEI;POS=10136559;SVLEN=-1155;END=10137714;STRANDS=+-:95991;CIPOS=0,0;CIEND=0,0;CIPOS95=0,0;CIEND95=0,0;SU=95991;PE=54109;SR=41882;ALG=PROD;AF=0.2905;NSAMP=4143;MSQ=616.88;AN=16834;AC=4890;NS=8438;AC_Hom=1496;AC_Het=3406;AC_Hemi=0;MAF=0.290472;HWE=0.0572405;NFAM=3756	.
9	10160613	10160629	9	10216739	10216759	237951	275.65	+	-	DEL	PASS	237951	N	<DEL>	.	.	.	SVTYPE=DEL;POS=10160621;SVLEN=-56128;END=10216749;STRANDS=+-:14;IMPRECISE;CIPOS=-8,8;CIEND=-10,10;CIPOS95=-1,0;CIEND95=0,0;SU=14;PE=10;SR=4;ALG=PROD;AF=5.94e-05;NSAMP=1;MSQ=275.65;AN=16834;AC=1;NS=8438;AC_Hom=0;AC_Het=1;AC_Hemi=0;MAF=5.92557e-05;HWE=1;NFAM=1	.
9	10168316	10168318	9	10168377	10168378	237952	12668.9	+	-	BND	LOW	237952_1	N	N[9:10168378[	237952_2	N	]9:10168317]N	SVTYPE=BND;POS=10168317;STRANDS=+-:510;CIPOS=-1,1;CIEND=0,1;CIPOS95=0,0;CIEND95=0,0;MATEID=237952_2;EVENT=237952;SU=510;PE=0;SR=510;ALG=PROD;AF=0.003624;NSAMP=61;MSQ=207.68;AN=16834;AC=61;NS=8438;AC_Hom=0;AC_Het=61;AC_Hemi=0;MAF=0.0036146;HWE=1;NFAM=55	SVTYPE=BND;POS=10168378;STRANDS=+-:510;CIPOS=0,1;CIEND=-1,1;CIPOS95=0,0;CIEND95=0,0;MATEID=237952_1;EVENT=237952;SECONDARY;SU=510;PE=0;SR=510;ALG=PROD;AF=0.003624;NSAMP=61;MSQ=207.68;AN=16834;AC=61;NS=8438;AC_Hom=0;AC_Het=61;AC_Hemi=0;MAF=0.0036146;HWE=1;NFAM=55
9	10171576	10171739	9	10279065	10279323	287691	85.69	-	+	DUP	PASS	287691	N	<DUP>	.	.	.	SVTYPE=DUP;POS=10171729;SVLEN=107343;END=10279072;STRANDS=-+:10;IMPRECISE;CIPOS=-153,10;CIEND=-7,251;CIPOS95=-40,3;CIEND95=0,69;SU=10;PE=10;SR=0;ALG=PROD;AF=5.94e-05;NSAMP=1;MSQ=84.85;AN=16834;AC=1;NS=8438;AC_Hom=0;AC_Het=1;AC_Hemi=0;MAF=5.92557e-05;HWE=1;NFAM=1	.
9	10190085	10190102	9	10190424	10190431	237953	133.03	+	-	MEI	PASS	237953	N	<DEL:ME:SINE|Alu|AluSx>	.	.	.	SVTYPE=MEI;POS=10190094;SVLEN=-330;END=10190424;STRANDS=+-:4;IMPRECISE;CIPOS=-9,8;CIEND=0,7;CIPOS95=0,0;CIEND95=0,1;SU=4;PE=0;SR=4;ALG=PROD;AF=0.0004158;NSAMP=7;MSQ=17.41;AN=16834;AC=7;NS=8438;AC_Hom=0;AC_Het=7;AC_Hemi=0;MAF=0.00041479;HWE=1;NFAM=7	.
9	10190410	10190426	9	10190708	10190727	237954	101193.0	+	-	MEI	PASS	237954	N	<DEL:ME:SINE|Alu|AluSq2>	.	.	.	SVTYPE=MEI;POS=10190416;SVLEN=-302;END=10190718;STRANDS=+-:6;IMPRECISE;CIPOS=-6,10;CIEND=-10,9;CIPOS95=-2,2;CIEND95=-3,1;SU=6;PE=5;SR=1;ALG=PROD;AF=0.1787;NSAMP=3001;MSQ=33.24;AN=16834;AC=3008;NS=8438;AC_Hom=14;AC_Het=2999;AC_Hemi=0;MAF=0.178538;HWE=0;NFAM=2734	.
9	10190724	10191016	9	10192150	10192454	237955	97570.6	+	-	BND	LOW	237955_1	N	N[9:10192445[	237955_2	N	]9:10190734]N	SVTYPE=BND;POS=10190734;STRANDS=+-:8;IMPRECISE;CIPOS=-10,282;CIEND=-294,10;CIPOS95=-2,63;CIEND95=-82,0;MATEID=237955_2;EVENT=237955;SU=8;PE=8;SR=0;ALG=PROD;AF=0.1783;NSAMP=2989;MSQ=32.06;AN=16834;AC=3001;NS=8438;AC_Hom=24;AC_Het=2982;AC_Hemi=0;MAF=0.178123;HWE=0;NFAM=2702	SVTYPE=BND;POS=10192445;STRANDS=+-:8;IMPRECISE;CIPOS=-294,10;CIEND=-10,282;CIPOS95=-82,0;CIEND95=-2,63;MATEID=237955_1;EVENT=237955;SECONDARY;SU=8;PE=8;SR=0;ALG=PROD;AF=0.1783;NSAMP=2989;MSQ=32.06;AN=16834;AC=3001;NS=8438;AC_Hom=24;AC_Het=2982;AC_Hemi=0;MAF=0.178123;HWE=0;NFAM=2702
9	10202662	10202679	9	122761981	122761998	316243	184.28	-	-	BND	LOW	316243_1	N	[9:122761991[N	316243_2	N	[9:10202672[N	SVTYPE=BND;POS=10202672;STRANDS=--:4;CIPOS=-9,8;CIEND=-9,8;CIPOS95=0,0;CIEND95=0,0;MATEID=316243_2;EVENT=316243;SU=4;PE=0;SR=4;ALG=PROD;AF=0.0005346;NSAMP=9;MSQ=18.03;AN=16834;AC=9;NS=8438;AC_Hom=0;AC_Het=9;AC_Hemi=0;MAF=0.000533302;HWE=1;NFAM=9	SVTYPE=BND;POS=122761991;STRANDS=--:4;CIPOS=-9,8;CIEND=-9,8;CIPOS95=0,0;CIEND95=0,0;MATEID=316243_1;EVENT=316243;SECONDARY;SU=4;PE=0;SR=4;ALG=PROD;AF=0.0005346;NSAMP=9;MSQ=18.03;AN=16834;AC=9;NS=8438;AC_Hom=0;AC_Het=9;AC_Hemi=0;MAF=0.000533302;HWE=1;NFAM=9
9	10208193	10208237	10	129647158	129647183	73175	52355.5	-	+	BND	LOW	73175_1	N	]10:129647158]N	73175_2	N	N[9:10208234[	SVTYPE=BND;POS=10208234;STRANDS=-+:4384;IMPRECISE;CIPOS=-40,4;CIEND=0,25;CIPOS95=0,0;CIEND95=0,5;MATEID=73175_2;EVENT=73175;SU=4384;PE=4379;SR=5;ALG=PROD;AF=0.05465;NSAMP=920;MSQ=56.42;RETAINED;AN=16834;AC=920;NS=8438;AC_Hom=0;AC_Het=922;AC_Hemi=0;MAF=0.0546338;HWE=4.50941e-12;NFAM=822	SVTYPE=BND;POS=129647158;STRANDS=-+:4384;IMPRECISE;CIPOS=0,25;CIEND=-40,4;CIPOS95=0,5;CIEND95=0,0;MATEID=73175_1;EVENT=73175;SECONDARY;SU=4384;PE=4379;SR=5;ALG=PROD;AF=0.05465;NSAMP=920;MSQ=56.42;RETAINED;AN=16834;AC=920;NS=8438;AC_Hom=0;AC_Het=922;AC_Hemi=0;MAF=0.0546338;HWE=4.50941e-12;NFAM=822
9	10208367	10208924	10	129646904	129647084	73178	24966.2	+	-	BND	LOW	73178_1	N	N[10:129647035[	73178_2	N	]9:10208417]N	SVTYPE=BND;POS=10208417;STRANDS=+-:5;IMPRECISE;CIPOS=-50,507;CIEND=-130,50;CIPOS95=-50,153;CIEND95=-38,38;MATEID=73178_2;EVENT=73178;SU=5;PE=5;SR=0;ALG=PROD;AF=0.03344;NSAMP=563;MSQ=43.78;AN=16834;AC=563;NS=8438;AC_Hom=0;AC_Het=565;AC_Hemi=0;MAF=0.0334795;HWE=0.000125018;NFAM=514	SVTYPE=BND;POS=129647035;STRANDS=+-:5;IMPRECISE;CIPOS=-130,50;CIEND=-50,507;CIPOS95=-38,38;CIEND95=-50,153;MATEID=73178_1;EVENT=73178;SECONDARY;SU=5;PE=5;SR=0;ALG=PROD;AF=0.03344;NSAMP=563;MSQ=43.78;AN=16834;AC=563;NS=8438;AC_Hom=0;AC_Het=565;AC_Hemi=0;MAF=0.0334795;HWE=0.000125018;NFAM=514
9	10208434	10208561	10	129647191	129647245	73176	32655.2	+	-	BND	LOW	73176_1	N	N[10:129647239[	73176_2	N	]9:10208456]N	SVTYPE=BND;POS=10208456;STRANDS=+-:2392;IMPRECISE;CIPOS=-22,105;CIEND=-47,7;CIPOS95=-5,5;CIEND95=-2,2;MATEID=73176_2;EVENT=73176;SU=2392;PE=2392;SR=0;ALG=PROD;AF=0.04348;NSAMP=732;MSQ=44.07;AN=16834;AC=732;NS=8438;AC_Hom=0;AC_Het=734;AC_Hemi=0;MAF=0.0434937;HWE=1.12594e-07;NFAM=657	SVTYPE=BND;POS=129647239;STRANDS=+-:2392;IMPRECISE;CIPOS=-47,7;CIEND=-22,105;CIPOS95=-2,2;CIEND95=-5,5;MATEID=73176_1;EVENT=73176;SECONDARY;SU=2392;PE=2392;SR=0;ALG=PROD;AF=0.04348;NSAMP=732;MSQ=44.07;AN=16834;AC=732;NS=8438;AC_Hom=0;AC_Het=734;AC_Hemi=0;MAF=0.0434937;HWE=1.12594e-07;NFAM=657
9	10210191	10210199	9	10211331	10211348	287692	125.9	-	+	DUP	PASS	287692	N	<DUP>	.	.	.	SVTYPE=DUP;POS=10210196;SVLEN=1142;END=10211338;STRANDS=-+:15;CIPOS=-5,3;CIEND=-7,10;CIPOS95=0,0;CIEND95=0,0;SU=15;PE=8;SR=7;ALG=PROD;AF=5.94e-05;NSAMP=1;MSQ=123.9;AN=16834;AC=1;NS=8438;AC_Hom=0;AC_Het=1;AC_Hemi=0;MAF=5.92557e-05;HWE=1;NFAM=1	.
9	10216200	10216207	9	10219833	10219841	237956	5237.67	+	-	BND	PASS	237956_1	N	N[9:10219838[	237956_2	N	]9:10216204]N	SVTYPE=BND;POS=10216204;STRANDS=+-:267;CIPOS=-4,3;CIEND=-4,4;CIPOS95=0,0;CIEND95=0,0;MATEID=237956_2;EVENT=237956;SU=267;PE=146;SR=121;ALG=PROD;AF=0.001129;NSAMP=19;MSQ=275.67;AN=16834;AC=19;NS=8438;AC_Hom=0;AC_Het=19;AC_Hemi=0;MAF=0.00112586;HWE=1;NFAM=19	SVTYPE=BND;POS=10219838;STRANDS=+-:267;CIPOS=-4,4;CIEND=-4,3;CIPOS95=0,0;CIEND95=0,0;MATEID=237956_1;EVENT=237956;SECONDARY;SU=267;PE=146;SR=121;ALG=PROD;AF=0.001129;NSAMP=19;MSQ=275.67;AN=16834;AC=19;NS=8438;AC_Hom=0;AC_Het=19;AC_Hemi=0;MAF=0.00112586;HWE=1;NFAM=19
9	10259070	10259247	9	10279034	10279309	287693	243.43	-	+	DUP	PASS	287693	N	<DUP>	.	.	.	SVTYPE=DUP;POS=10259217;SVLEN=19847;END=10279064;STRANDS=-+:21;IMPRECISE;CIPOS=-147,30;CIEND=-30,245;CIPOS95=-36,30;CIEND95=-29,29;SU=21;PE=21;SR=0;ALG=PROD;AF=0.0002376;NSAMP=3;MSQ=80.84;AN=16834;AC=4;NS=8438;AC_Hom=2;AC_Het=2;AC_Hemi=0;MAF=0.000237023;HWE=0.000355545;NFAM=2	.
9	10263812	10263828	9	10280462	10280482	237957	314.73	+	-	DEL	PASS	237957	N	<DEL>	.	.	.	SVTYPE=DEL;POS=10263819;SVLEN=-16653;END=10280472;STRANDS=+-:11;IMPRECISE;CIPOS=-7,9;CIEND=-10,10;CIPOS95=-1,1;CIEND95=-1,0;SU=11;PE=8;SR=3;ALG=PROD;AF=5.94e-05;NSAMP=1;MSQ=314.73;AN=16834;AC=1;NS=8438;AC_Hom=0;AC_Het=1;AC_Hemi=0;MAF=5.92557e-05;HWE=1;NFAM=1	.
9	10269939	10269948	9	10270003	10270012	237958	153.04	+	-	BND	LOW	237958_1	N	N[9:10270009[	237958_2	N	]9:10269944]N	SVTYPE=BND;POS=10269944;STRANDS=+-:7;CIPOS=-5,4;CIEND=-5,4;CIPOS95=0,0;CIEND95=0,0;MATEID=237958_2;EVENT=237958;SU=7;PE=0;SR=7;ALG=PROD;AF=5.94e-05;NSAMP=1;MSQ=152.79;AN=16834;AC=1;NS=8438;AC_Hom=0;AC_Het=1;AC_Hemi=0;MAF=5.92557e-05;HWE=1;NFAM=1	SVTYPE=BND;POS=10270009;STRANDS=+-:7;CIPOS=-5,4;CIEND=-5,4;CIPOS95=0,0;CIEND95=0,0;MATEID=237958_1;EVENT=237958;SECONDARY;SU=7;PE=0;SR=7;ALG=PROD;AF=5.94e-05;NSAMP=1;MSQ=152.79;AN=16834;AC=1;NS=8438;AC_Hom=0;AC_Het=1;AC_Hemi=0;MAF=5.92557e-05;HWE=1;NFAM=1
9	10279134	10279151	9	10279191	10279205	316244	559.49	-	-	BND	LOW	316244_1	N	[9:10279198[N	316244_2	N	[9:10279144[N	SVTYPE=BND;POS=10279144;STRANDS=--:62;CIPOS=-9,8;CIEND=-6,8;CIPOS95=0,0;CIEND95=0,0;MATEID=316244_2;EVENT=316244;SU=62;PE=0;SR=62;ALG=PROD;AF=0.0009505;NSAMP=16;MSQ=34.38;AN=16834;AC=16;NS=8438;AC_Hom=0;AC_Het=16;AC_Hemi=0;MAF=0.000948092;HWE=1;NFAM=16	SVTYPE=BND;POS=10279198;STRANDS=--:62;CIPOS=-6,8;CIEND=-9,8;CIPOS95=0,0;CIEND95=0,0;MATEID=316244_1;EVENT=316244;SECONDARY;SU=62;PE=0;SR=62;ALG=PROD;AF=0.0009505;NSAMP=16;MSQ=34.38;AN=16834;AC=16;NS=8438;AC_Hom=0;AC_Het=16;AC_Hemi=0;MAF=0.000948092;HWE=1;NFAM=16
9	10283980	10284034	9	10309957	10310005	237959	605.29	+	-	DEL	PASS	237959	N	<DEL>	.	.	.	SVTYPE=DEL;POS=10284006;SVLEN=-25976;END=10309982;STRANDS=+-:29;CIPOS=-26,28;CIEND=-25,23;CIPOS95=0,0;CIEND95=0,0;SU=29;PE=18;SR=11;ALG=PROD;AF=0.0001188;NSAMP=2;MSQ=302.64;AN=16834;AC=2;NS=8438;AC_Hom=0;AC_Het=2;AC_Hemi=0;MAF=0.000118511;HWE=1;NFAM=2	.
9	10290342	10290353	9	10290465	10290476	237960	123.08	+	-	DEL	PASS	237960	N	<DEL>	.	.	.	SVTYPE=DEL;POS=10290348;SVLEN=-122;END=10290470;STRANDS=+-:6;CIPOS=-6,5;CIEND=-5,6;CIPOS95=0,0;CIEND95=0,0;SU=6;PE=0;SR=6;ALG=PROD;AF=5.94e-05;NSAMP=1;MSQ=122.8;AN=16834;AC=1;NS=8438;AC_Hom=0;AC_Het=1;AC_Hemi=0;MAF=5.92557e-05;HWE=1;NFAM=1	.
9	10303848	10303865	9	10303927	10303944	237961	194.87	+	-	BND	LOW	237961_1	N	N[9:10303937[	237961_2	N	]9:10303857]N	SVTYPE=BND;POS=10303857;STRANDS=+-:4;CIPOS=-9,8;CIEND=-9,8;CIPOS95=0,0;CIEND95=0,0;MATEID=237961_2;EVENT=237961;SU=4;PE=0;SR=4;ALG=PROD;AF=5.94e-05;NSAMP=1;MSQ=194.81;AN=16834;AC=1;NS=8438;AC_Hom=0;AC_Het=1;AC_Hemi=0;MAF=5.92557e-05;HWE=1;NFAM=1	SVTYPE=BND;POS=10303937;STRANDS=+-:4;CIPOS=-9,8;CIEND=-9,8;CIPOS95=0,0;CIEND95=0,0;MATEID=237961_1;EVENT=237961;SECONDARY;SU=4;PE=0;SR=4;ALG=PROD;AF=5.94e-05;NSAMP=1;MSQ=194.81;AN=16834;AC=1;NS=8438;AC_Hom=0;AC_Het=1;AC_Hemi=0;MAF=5.92557e-05;HWE=1;NFAM=1
9	10310353	10310373	9	10387153	10387171	287694	132.76	-	+	DUP	PASS	287694	N	<DUP>	.	.	.	SVTYPE=DUP;POS=10310363;SVLEN=76798;END=10387161;STRANDS=-+:15;CIPOS=-10,10;CIEND=-8,10;CIPOS95=0,0;CIEND95=0,0;SU=15;PE=10;SR=5;ALG=PROD;AF=5.94e-05;NSAMP=1;MSQ=130.4;AN=16834;AC=1;NS=8438;AC_Hom=0;AC_Het=1;AC_Hemi=0;MAF=5.92557e-05;HWE=1;NFAM=1	.
9	10312839	10312843	9	10329193	10329196	287695	5757.61	-	+	DUP	PASS	287695	N	<DUP>	.	.	.	SVTYPE=DUP;POS=10312841;SVLEN=16354;END=10329195;STRANDS=-+:509;CIPOS=-2,2;CIEND=-2,1;CIPOS95=0,0;CIEND95=0,0;SU=509;PE=291;SR=218;ALG=PROD;AF=0.001782;NSAMP=22;MSQ=261.63;AN=16834;AC=30;NS=8438;AC_Hom=16;AC_Het=14;AC_Hemi=0;MAF=0.00177767;HWE=4.47608e-20;NFAM=17	.
9	10323211	10323223	9	10323281	10323291	237962	7391.31	+	-	BND	LOW	237962_1	N	N[9:10323283[	237962_2	N	]9:10323216]N	SVTYPE=BND;POS=10323216;STRANDS=+-:4;IMPRECISE;CIPOS=-5,7;CIEND=-1,9;CIPOS95=-2,5;CIEND95=0,9;MATEID=237962_2;EVENT=237962;SU=4;PE=0;SR=4;ALG=PROD;AF=0.02931;NSAMP=490;MSQ=12.49;AN=16788;AC=492;NS=8415;AC_Hom=4;AC_Het=489;AC_Hemi=0;MAF=0.0292929;HWE=0.0511533;NFAM=479	SVTYPE=BND;POS=10323283;STRANDS=+-:4;IMPRECISE;CIPOS=-1,9;CIEND=-5,7;CIPOS95=0,9;CIEND95=-2,5;MATEID=237962_1;EVENT=237962;SECONDARY;SU=4;PE=0;SR=4;ALG=PROD;AF=0.02931;NSAMP=490;MSQ=12.49;AN=16788;AC=492;NS=8415;AC_Hom=4;AC_Het=489;AC_Hemi=0;MAF=0.0292929;HWE=0.0511533;NFAM=479
9	10335219	10335222	9	10337301	10337321	237963	668.48	+	-	DEL	PASS	237963	N	<DEL>	.	.	.	SVTYPE=DEL;POS=10335221;SVLEN=-2090;END=10337311;STRANDS=+-:28;CIPOS=-2,1;CIEND=-10,10;CIPOS95=0,0;CIEND95=0,0;SU=28;PE=16;SR=12;ALG=PROD;AF=5.94e-05;NSAMP=1;MSQ=668.48;AN=16834;AC=1;NS=8438;AC_Hom=0;AC_Het=1;AC_Hemi=0;MAF=5.92557e-05;HWE=1;NFAM=1	.
9	10336337	10336340	9	10338908	10338928	237964	683.4	+	-	DEL	PASS	237964	N	<DEL>	.	.	.	SVTYPE=DEL;POS=10336339;SVLEN=-2579;END=10338918;STRANDS=+-:30;CIPOS=-2,1;CIEND=-10,10;CIPOS95=0,0;CIEND95=0,0;SU=30;PE=16;SR=14;ALG=PROD;AF=5.94e-05;NSAMP=1;MSQ=683.38;AN=16834;AC=1;NS=8438;AC_Hom=0;AC_Het=1;AC_Hemi=0;MAF=5.92557e-05;HWE=1;NFAM=1	.
9	10341814	10341816	9	10341881	10341883	237965	15060.1	+	-	BND	LOW	237965_1	N	N[9:10341883[	237965_2	N	]9:10341815]N	SVTYPE=BND;POS=10341815;STRANDS=+-:489;CIPOS=-1,1;CIEND=-1,1;CIPOS95=0,0;CIEND95=0,0;MATEID=237965_2;EVENT=237965;SU=489;PE=1;SR=488;ALG=PROD;AF=0.004633;NSAMP=77;MSQ=192.13;AN=16834;AC=78;NS=8438;AC_Hom=2;AC_Het=77;AC_Hemi=0;MAF=0.0046812;HWE=0.167582;NFAM=76	SVTYPE=BND;POS=10341883;STRANDS=+-:489;CIPOS=-1,1;CIEND=-1,1;CIPOS95=0,0;CIEND95=0,0;MATEID=237965_1;EVENT=237965;SECONDARY;SU=489;PE=1;SR=488;ALG=PROD;AF=0.004633;NSAMP=77;MSQ=192.13;AN=16834;AC=78;NS=8438;AC_Hom=2;AC_Het=77;AC_Hemi=0;MAF=0.0046812;HWE=0.167582;NFAM=76
9	10344360	10344378	9	10346855	10346871	237966	152.54	+	-	DEL	PASS	237966	N	<DEL>	.	.	.	SVTYPE=DEL;POS=10344368;SVLEN=-2497;END=10346865;STRANDS=+-:10;IMPRECISE;CIPOS=-8,10;CIEND=-10,6;CIPOS95=-1,1;CIEND95=-1,0;SU=10;PE=8;SR=2;ALG=PROD;AF=5.94e-05;NSAMP=1;MSQ=152.54;AN=16834;AC=1;NS=8438;AC_Hom=0;AC_Het=1;AC_Hemi=0;MAF=5.92557e-05;HWE=1;NFAM=1	.
9	10346246	10346252	9	10348896	10348899	237967	359.69	+	-	DEL	PASS	237967	N	<DEL>	.	.	.	SVTYPE=DEL;POS=10346249;SVLEN=-2649;END=10348898;STRANDS=+-:16;CIPOS=-3,3;CIEND=-2,1;CIPOS95=0,0;CIEND95=0,0;SU=16;PE=9;SR=7;ALG=PROD;AF=5.94e-05;NSAMP=1;MSQ=359.69;AN=16834;AC=1;NS=8438;AC_Hom=0;AC_Het=1;AC_Hemi=0;MAF=5.92557e-05;HWE=1;NFAM=1	.
9	10360701	10360860	9	10362677	10362946	287696	172.91	-	+	DUP	PASS	287696	N	<DUP>	.	.	.	SVTYPE=DUP;POS=10360830;SVLEN=1877;END=10362707;STRANDS=-+:29;IMPRECISE;CIPOS=-129,30;CIEND=-30,239;CIPOS95=-25,25;CIEND95=-22,22;SU=29;PE=29;SR=0;ALG=PROD;AF=0.0001782;NSAMP=3;MSQ=57.31;AN=16834;AC=3;NS=8438;AC_Hom=0;AC_Het=3;AC_Hemi=0;MAF=0.000177767;HWE=1;NFAM=3	.
9	10360939	10361113	9	10362565	10362656	237968	20804.9	+	-	DEL	PASS	237968	N	<DEL>	.	.	.	SVTYPE=DEL;POS=10360969;SVLEN=-1657;END=10362626;STRANDS=+-:1001;IMPRECISE;CIPOS=-30,144;CIEND=-61,30;CIPOS95=-1,1;CIEND95=-1,1;SU=1001;PE=1001;SR=0;ALG=PROD;AF=0.005465;NSAMP=92;MSQ=222.88;AN=16834;AC=92;NS=8438;AC_Hom=0;AC_Het=93;AC_Hemi=0;MAF=0.00551078;HWE=1;NFAM=86	.
9	10368879	10368896	9	10375917	10375925	237969	377.6	+	-	DEL	PASS	237969	N	<DEL>	.	.	.	SVTYPE=DEL;POS=10368886;SVLEN=-7036;END=10375922;STRANDS=+-:18;CIPOS=-7,10;CIEND=-5,3;CIPOS95=0,0;CIEND95=0,0;SU=18;PE=10;SR=8;ALG=PROD;AF=5.94e-05;NSAMP=1;MSQ=377.6;AN=16834;AC=1;NS=8438;AC_Hom=0;AC_Het=1;AC_Hemi=0;MAF=5.92557e-05;HWE=1;NFAM=1	.
9	10392240	10392283	9	10393908	10393956	316245	46.05	+	+	INV	LOW	316245	N	<INV>	.	.	.	SVTYPE=INV;POS=10392252;SVLEN=1666;END=10393918;STRANDS=++:2,--:2;IMPRECISE;CIPOS=-12,31;CIEND=-10,38;CIPOS95=-2,21;CIEND95=0,29;SU=4;PE=4;SR=0;ALG=PROD;AF=0.0001782;NSAMP=3;MSQ=13.32;AN=16834;AC=3;NS=8438;AC_Hom=0;AC_Het=3;AC_Hemi=0;MAF=0.000177767;HWE=1;NFAM=3	.
9	10392981	10393000	9	10395718	10395731	287697	471.63	-	+	DUP	PASS	287697	N	<DUP>	.	.	.	SVTYPE=DUP;POS=10392991;SVLEN=2733;END=10395724;STRANDS=-+:39;CIPOS=-10,9;CIEND=-6,7;CIPOS95=0,0;CIEND95=0,0;SU=39;PE=23;SR=16;ALG=PROD;AF=0.0001188;NSAMP=1;MSQ=469.87;AN=16834;AC=2;NS=8438;AC_Hom=2;AC_Het=0;AC_Hemi=0;MAF=0.000118511;HWE=5.92593e-05;NFAM=1	.
9	10404564	10404564	9	10405091	10405091	237970	8.55636e+06	+	-	DEL	PASS	237970	N	<DEL>	.	.	.	SVTYPE=DEL;POS=10404564;SVLEN=-527;END=10405091;STRANDS=+-:278620;CIPOS=0,0;CIEND=0,0;CIPOS95=0,0;CIEND95=0,0;SU=278620;PE=151480;SR=127140;ALG=PROD;AF=0.7958;NSAMP=8012;MSQ=1064.29;AN=16834;AC=13397;NS=8438;AC_Hom=10808;AC_Het=2629;AC_Hemi=0;MAF=0.203781;HWE=0.000289094;NFAM=7005	.
9	10438003	10438023	11	113357578	113357597	73438	3481.82	-	-	BND	LOW	73438_1	N	[11:113357589[N	73438_2	N	[9:10438014[N	SVTYPE=BND;POS=10438014;STRANDS=--:5;IMPRECISE;CIPOS=-10,10;CIEND=-10,9;CIPOS95=-1,1;CIEND95=-1,0;MATEID=73438_2;EVENT=73438;SU=5;PE=2;SR=3;ALG=PROD;AF=0.0104;NSAMP=132;MSQ=25.67;AN=16832;AC=175;NS=8437;AC_Hom=86;AC_Het=89;AC_Hemi=0;MAF=0.010371;HWE=0;NFAM=132	SVTYPE=BND;POS=113357589;STRANDS=--:5;IMPRECISE;CIPOS=-10,9;CIEND=-10,10;CIPOS95=-1,0;CIEND95=-1,1;MATEID=73438_1;EVENT=73438;SECONDARY;SU=5;PE=2;SR=3;ALG=PROD;AF=0.0104;NSAMP=132;MSQ=25.67;AN=16832;AC=175;NS=8437;AC_Hom=86;AC_Het=89;AC_Hemi=0;MAF=0.010371;HWE=0;NFAM=132
9	10447122	10447123	9	10451775	10451775	237971	50373.5	+	-	DEL	PASS	237971	N	<DEL>	.	.	.	SVTYPE=DEL;POS=10447123;SVLEN=-4652;END=10451775;STRANDS=+-:2167;CIPOS=-1,0;CIEND=0,0;CIPOS95=0,0;CIEND95=0,0;SU=2167;PE=1303;SR=864;ALG=PROD;AF=0.008138;NSAMP=136;MSQ=370.39;AN=16834;AC=137;NS=8438;AC_Hom=2;AC_Het=135;AC_Hemi=0;MAF=0.00811804;HWE=0.426808;NFAM=134	.
9	10449673	10449693	17	44394544	44394560	74676	123.28	+	+	BND	LOW	74676_1	N	N]17:44394550]	74676_2	N	N]9:10449683]	SVTYPE=BND;POS=10449683;STRANDS=++:4;IMPRECISE;CIPOS=-10,10;CIEND=-6,10;CIPOS95=-1,1;CIEND95=-1,1;MATEID=74676_2;EVENT=74676;SU=4;PE=2;SR=2;ALG=PROD;AF=0.0003564;NSAMP=6;MSQ=19.5;AN=16834;AC=6;NS=8438;AC_Hom=0;AC_Het=6;AC_Hemi=0;MAF=0.000355534;HWE=1;NFAM=6	SVTYPE=BND;POS=44394550;STRANDS=++:4;IMPRECISE;CIPOS=-6,10;CIEND=-10,10;CIPOS95=-1,1;CIEND95=-1,1;MATEID=74676_1;EVENT=74676;SECONDARY;SU=4;PE=2;SR=2;ALG=PROD;AF=0.0003564;NSAMP=6;MSQ=19.5;AN=16834;AC=6;NS=8438;AC_Hom=0;AC_Het=6;AC_Hemi=0;MAF=0.000355534;HWE=1;NFAM=6
9	10468942	10468947	9	10469167	10469187	237972	381.99	+	-	BND	LOW	237972_1	N	N[9:10469178[	237972_2	N	]9:10468945]N	SVTYPE=BND;POS=10468945;STRANDS=+-:12;CIPOS=-3,2;CIEND=-10,10;CIPOS95=0,0;CIEND95=0,0;MATEID=237972_2;EVENT=237972;SU=12;PE=1;SR=11;ALG=PROD;AF=0.0001188;NSAMP=2;MSQ=190.44;AN=16834;AC=2;NS=8438;AC_Hom=0;AC_Het=2;AC_Hemi=0;MAF=0.000118511;HWE=1;NFAM=2	SVTYPE=BND;POS=10469178;STRANDS=+-:12;CIPOS=-10,10;CIEND=-3,2;CIPOS95=0,0;CIEND95=0,0;MATEID=237972_1;EVENT=237972;SECONDARY;SU=12;PE=1;SR=11;ALG=PROD;AF=0.0001188;NSAMP=2;MSQ=190.44;AN=16834;AC=2;NS=8438;AC_Hom=0;AC_Het=2;AC_Hemi=0;MAF=0.000118511;HWE=1;NFAM=2
9	10476860	10476875	9	10483728	10483745	237973	266.7	+	-	DEL	PASS	237973	N	<DEL>	.	.	.	SVTYPE=DEL;POS=10476865;SVLEN=-6873;END=10483738;STRANDS=+-:12;IMPRECISE;CIPOS=-5,10;CIEND=-10,7;CIPOS95=-1,1;CIEND95=-1,0;SU=12;PE=10;SR=2;ALG=PROD;AF=5.94e-05;NSAMP=1;MSQ=266.7;AN=16834;AC=1;NS=8438;AC_Hom=0;AC_Het=1;AC_Hemi=0;MAF=5.92557e-05;HWE=1;NFAM=1	.
9	10479661	10479661	9	97804594	97804594	237974	107533.0	+	-	BND	LOW	237974_1	N	N[9:97804595[	237974_2	N	]9:10479661]N	SVTYPE=BND;POS=10479661;STRANDS=+-:1321;CIPOS=0,0;CIEND=0,0;CIPOS95=0,0;CIEND95=0,0;MATEID=237974_2;EVENT=237974;SU=1321;PE=0;SR=1321;ALG=PROD;AF=0.1451;NSAMP=2443;MSQ=43.46;AN=16834;AC=2443;NS=8438;AC_Hom=0;AC_Het=2451;AC_Hemi=0;MAF=0.145236;HWE=0;NFAM=2157	SVTYPE=BND;POS=97804595;STRANDS=+-:1321;CIPOS=0,0;CIEND=0,0;CIPOS95=0,0;CIEND95=0,0;MATEID=237974_1;EVENT=237974;SECONDARY;SU=1321;PE=0;SR=1321;ALG=PROD;AF=0.1451;NSAMP=2443;MSQ=43.46;AN=16834;AC=2443;NS=8438;AC_Hom=0;AC_Het=2451;AC_Hemi=0;MAF=0.145236;HWE=0;NFAM=2157
9	10487958	10488245	15	83905588	83905741	74272	16510.3	-	+	BND	LOW	74272_1	N	]15:83905602]N	74272_2	N	N[9:10488238[	SVTYPE=BND;POS=10488238;STRANDS=-+:393;IMPRECISE;CIPOS=-279,8;CIEND=-14,139;CIPOS95=-29,8;CIEND95=-2,2;MATEID=74272_2;EVENT=74272;SU=393;PE=393;SR=0;ALG=PROD;AF=0.03107;NSAMP=523;MSQ=30.83;AN=16834;AC=523;NS=8438;AC_Hom=0;AC_Het=523;AC_Hemi=0;MAF=0.0309908;HWE=0.00040369;NFAM=511	SVTYPE=BND;POS=83905602;STRANDS=-+:393;IMPRECISE;CIPOS=-14,139;CIEND=-279,8;CIPOS95=-2,2;CIEND95=-29,8;MATEID=74272_1;EVENT=74272;SECONDARY;SU=393;PE=393;SR=0;ALG=PROD;AF=0.03107;NSAMP=523;MSQ=30.83;AN=16834;AC=523;NS=8438;AC_Hom=0;AC_Het=523;AC_Hemi=0;MAF=0.0309908;HWE=0.00040369;NFAM=511
9	10494724	10494732	9	10495846	10495853	237975	386.88	+	-	DEL	PASS	237975	N	<DEL>	.	.	.	SVTYPE=DEL;POS=10494728;SVLEN=-1123;END=10495851;STRANDS=+-:17;CIPOS=-4,4;CIEND=-5,2;CIPOS95=0,0;CIEND95=0,0;SU=17;PE=10;SR=7;ALG=PROD;AF=5.94e-05;NSAMP=1;MSQ=386.62;AN=16834;AC=1;NS=8438;AC_Hom=0;AC_Het=1;AC_Hemi=0;MAF=5.92557e-05;HWE=1;NFAM=1	.
9	10498734	10498746	9	32080529	32080541	316246	358931.0	-	-	BND	LOW	316246_1	N	[9:32080536[N	316246_2	N	[9:10498741[N	SVTYPE=BND;POS=10498741;STRANDS=--:116;CIPOS=-6,6;CIEND=-6,6;CIPOS95=0,0;CIEND95=0,0;MATEID=316246_2;EVENT=316246;SU=116;PE=0;SR=116;ALG=PROD;AF=0.1756;NSAMP=2811;MSQ=127.12;AN=16834;AC=2956;NS=8438;AC_Hom=292;AC_Het=2672;AC_Hemi=0;MAF=0.175634;HWE=1.47205e-19;NFAM=2501	SVTYPE=BND;POS=32080536;STRANDS=--:116;CIPOS=-6,6;CIEND=-6,6;CIPOS95=0,0;CIEND95=0,0;MATEID=316246_1;EVENT=316246;SECONDARY;SU=116;PE=0;SR=116;ALG=PROD;AF=0.1756;NSAMP=2811;MSQ=127.12;AN=16834;AC=2956;NS=8438;AC_Hom=292;AC_Het=2672;AC_Hemi=0;MAF=0.175634;HWE=1.47205e-19;NFAM=2501
9	10498752	10498752	9	10499050	10499050	237976	9.34011e+06	+	-	MEI	PASS	237976	N	<DEL:ME:SINE|Alu|AluYa5>	.	.	.	SVTYPE=MEI;POS=10498752;SVLEN=-298;END=10499050;STRANDS=+-:185044;CIPOS=0,0;CIEND=0,0;CIPOS95=0,0;CIEND95=0,0;SU=185044;PE=35144;SR=149900;ALG=PROD;AF=0.9634;NSAMP=8390;MSQ=1110.13;AN=16834;AC=16218;NS=8438;AC_Hom=15698;AC_Het=562;AC_Hemi=0;MAF=0.0365015;HWE=2.8301e-05;NFAM=7370	.
9	10499995	10500012	9	10500921	10500941	237977	254.8	+	-	DEL	PASS	237977	N	<DEL>	.	.	.	SVTYPE=DEL;POS=10500002;SVLEN=-929;END=10500931;STRANDS=+-:11;CIPOS=-7,10;CIEND=-10,10;CIPOS95=0,0;CIEND95=0,0;SU=11;PE=6;SR=5;ALG=PROD;AF=5.94e-05;NSAMP=1;MSQ=254.8;AN=16834;AC=1;NS=8438;AC_Hom=0;AC_Het=1;AC_Hemi=0;MAF=5.92557e-05;HWE=1;NFAM=1	.
9	10500867	10500918	9	10500926	10500977	237978	1043.26	+	-	BND	LOW	237978_1	N	N[9:10500953[	237978_2	N	]9:10500893]N	SVTYPE=BND;POS=10500893;STRANDS=+-:33;CIPOS=-26,25;CIEND=-26,25;CIPOS95=0,0;CIEND95=0,0;MATEID=237978_2;EVENT=237978;SU=33;PE=0;SR=33;ALG=PROD;AF=0.0004158;NSAMP=7;MSQ=148.99;AN=16834;AC=7;NS=8438;AC_Hom=0;AC_Het=7;AC_Hemi=0;MAF=0.00041479;HWE=1;NFAM=7	SVTYPE=BND;POS=10500953;STRANDS=+-:33;CIPOS=-26,25;CIEND=-26,25;CIPOS95=0,0;CIEND95=0,0;MATEID=237978_1;EVENT=237978;SECONDARY;SU=33;PE=0;SR=33;ALG=PROD;AF=0.0004158;NSAMP=7;MSQ=148.99;AN=16834;AC=7;NS=8438;AC_Hom=0;AC_Het=7;AC_Hemi=0;MAF=0.00041479;HWE=1;NFAM=7
9	10511178	10511185	9	10512027	10512034	237979	351.42	+	-	BND	LOW	237979_1	N	N[9:10512032[	237979_2	N	]9:10511182]N	SVTYPE=BND;POS=10511182;STRANDS=+-:15;CIPOS=-4,3;CIEND=-4,3;CIPOS95=0,0;CIEND95=0,0;MATEID=237979_2;EVENT=237979;SU=15;PE=7;SR=8;ALG=PROD;AF=0.0002376;NSAMP=4;MSQ=86.29;AN=16834;AC=4;NS=8438;AC_Hom=0;AC_Het=4;AC_Hemi=0;MAF=0.000237023;HWE=1;NFAM=4	SVTYPE=BND;POS=10512032;STRANDS=+-:15;CIPOS=-4,3;CIEND=-4,3;CIPOS95=0,0;CIEND95=0,0;MATEID=237979_1;EVENT=237979;SECONDARY;SU=15;PE=7;SR=8;ALG=PROD;AF=0.0002376;NSAMP=4;MSQ=86.29;AN=16834;AC=4;NS=8438;AC_Hom=0;AC_Het=4;AC_Hemi=0;MAF=0.000237023;HWE=1;NFAM=4
9	10511855	10512068	13	58340066	58340483	73888	839.08	-	+	BND	LOW	73888_1	N	]13:58340096]N	73888_2	N	N[9:10512019[	SVTYPE=BND;POS=10512019;STRANDS=-+:17;IMPRECISE;CIPOS=-163,50;CIEND=-30,387;CIPOS95=-26,26;CIEND95=-30,75;MATEID=73888_2;EVENT=73888;SU=17;PE=17;SR=0;ALG=PROD;AF=0.002317;NSAMP=39;MSQ=20.08;AN=16834;AC=39;NS=8438;AC_Hom=0;AC_Het=39;AC_Hemi=0;MAF=0.00231097;HWE=1;NFAM=38	SVTYPE=BND;POS=58340096;STRANDS=-+:17;IMPRECISE;CIPOS=-30,387;CIEND=-163,50;CIPOS95=-30,75;CIEND95=-26,26;MATEID=73888_1;EVENT=73888;SECONDARY;SU=17;PE=17;SR=0;ALG=PROD;AF=0.002317;NSAMP=39;MSQ=20.08;AN=16834;AC=39;NS=8438;AC_Hom=0;AC_Het=39;AC_Hemi=0;MAF=0.00231097;HWE=1;NFAM=38
9	10511879	10512160	13	58339412	58339989	73889	1821.3	+	-	BND	LOW	73889_1	N	N[13:58339941[	73889_2	N	]9:10511929]N	SVTYPE=BND;POS=10511929;STRANDS=+-:8;IMPRECISE;CIPOS=-50,231;CIEND=-528,49;CIPOS95=-50,65;CIEND95=-139,49;MATEID=73889_2;EVENT=73889;SU=8;PE=8;SR=0;ALG=PROD;AF=0.003921;NSAMP=66;MSQ=26.27;AN=16834;AC=66;NS=8438;AC_Hom=0;AC_Het=67;AC_Hemi=0;MAF=0.00397014;HWE=1;NFAM=66	SVTYPE=BND;POS=58339941;STRANDS=+-:8;IMPRECISE;CIPOS=-528,49;CIEND=-50,231;CIPOS95=-139,49;CIEND95=-50,65;MATEID=73889_1;EVENT=73889;SECONDARY;SU=8;PE=8;SR=0;ALG=PROD;AF=0.003921;NSAMP=66;MSQ=26.27;AN=16834;AC=66;NS=8438;AC_Hom=0;AC_Het=67;AC_Hemi=0;MAF=0.00397014;HWE=1;NFAM=66
9	10521991	10522004	9	10529965	10529975	237980	122.48	+	-	DEL	PASS	237980	N	<DEL>	.	.	.	SVTYPE=DEL;POS=10521998;SVLEN=-7974;END=10529972;STRANDS=+-:11;CIPOS=-7,6;CIEND=-7,3;CIPOS95=0,0;CIEND95=0,0;SU=11;PE=6;SR=5;ALG=PROD;AF=5.94e-05;NSAMP=1;MSQ=122.48;AN=16834;AC=1;NS=8438;AC_Hom=0;AC_Het=1;AC_Hemi=0;MAF=5.92557e-05;HWE=1;NFAM=1	.
9	10533255	10533275	9	10567587	10567593	287698	234.3	-	+	DUP	PASS	287698	N	<DUP>	.	.	.	SVTYPE=DUP;POS=10533265;SVLEN=34325;END=10567590;STRANDS=-+:21;CIPOS=-10,10;CIEND=-3,3;CIPOS95=0,0;CIEND95=0,0;SU=21;PE=12;SR=9;ALG=PROD;AF=5.94e-05;NSAMP=1;MSQ=232.8;AN=16834;AC=1;NS=8438;AC_Hom=0;AC_Het=1;AC_Hemi=0;MAF=5.92557e-05;HWE=1;NFAM=1	.
9	10539463	10539763	9	10539974	10540241	237981	245.66	+	-	DEL	PASS	237981	N	<DEL>	.	.	.	SVTYPE=DEL;POS=10539473;SVLEN=-758;END=10540231;STRANDS=+-:13;IMPRECISE;CIPOS=-10,290;CIEND=-257,10;CIPOS95=-1,75;CIEND95=-76,2;SU=13;PE=13;SR=0;ALG=PROD;AF=5.94e-05;NSAMP=1;MSQ=245.66;AN=16834;AC=1;NS=8438;AC_Hom=0;AC_Het=1;AC_Hemi=0;MAF=5.92557e-05;HWE=1;NFAM=1	.
9	10540307	10540348	9	10583691	10583731	237982	1140.99	+	-	DEL	PASS	237982	N	<DEL>	.	.	.	SVTYPE=DEL;POS=10540318;SVLEN=-43403;END=10583721;STRANDS=+-:56;IMPRECISE;CIPOS=-11,30;CIEND=-30,10;CIPOS95=-2,2;CIEND95=-2,2;SU=56;PE=55;SR=1;ALG=PROD;AF=0.000297;NSAMP=5;MSQ=228.2;AN=16834;AC=5;NS=8438;AC_Hom=0;AC_Het=5;AC_Hemi=0;MAF=0.000296279;HWE=1;NFAM=1	.
9	10546793	10546984	9	10592475	10592592	237983	674.3	+	-	DEL	PASS	237983	N	<DEL>	.	.	.	SVTYPE=DEL;POS=10546803;SVLEN=-45779;END=10592582;STRANDS=+-:22;IMPRECISE;CIPOS=-10,181;CIEND=-107,10;CIPOS95=0,42;CIEND95=-33,3;SU=22;PE=22;SR=0;ALG=PROD;AF=5.94e-05;NSAMP=1;MSQ=674.3;AN=16834;AC=1;NS=8438;AC_Hom=0;AC_Het=1;AC_Hemi=0;MAF=5.92557e-05;HWE=1;NFAM=1	.
9	10547793	10547804	9	10548702	10548722	237984	230.69	+	-	DEL	PASS	237984	N	<DEL>	.	.	.	SVTYPE=DEL;POS=10547798;SVLEN=-914;END=10548712;STRANDS=+-:13;CIPOS=-5,6;CIEND=-10,10;CIPOS95=0,0;CIEND95=0,0;SU=13;PE=8;SR=5;ALG=PROD;AF=5.94e-05;NSAMP=1;MSQ=230.69;AN=16834;AC=1;NS=8438;AC_Hom=0;AC_Het=1;AC_Hemi=0;MAF=5.92557e-05;HWE=1;NFAM=1	.
9	10559611	10559806	9	10568879	10568967	237985	326.64	+	-	DEL	PASS	237985	N	<DEL>	.	.	.	SVTYPE=DEL;POS=10559621;SVLEN=-9336;END=10568957;STRANDS=+-:14;IMPRECISE;CIPOS=-10,185;CIEND=-78,10;CIPOS95=-2,48;CIEND95=-31,3;SU=14;PE=14;SR=0;ALG=PROD;AF=5.94e-05;NSAMP=1;MSQ=326.63;AN=16834;AC=1;NS=8438;AC_Hom=0;AC_Het=1;AC_Hemi=0;MAF=5.92557e-05;HWE=1;NFAM=1	.
9	10564294	10564313	9	10582303	10582323	316247	128.81	-	-	BND	LOW	316247_1	N	[9:10582314[N	316247_2	N	[9:10564305[N	SVTYPE=BND;POS=10564305;STRANDS=--:8;IMPRECISE;CIPOS=-10,9;CIEND=-10,10;CIPOS95=-1,1;CIEND95=-1,0;MATEID=316247_2;EVENT=316247;SU=8;PE=6;SR=2;ALG=PROD;AF=5.94e-05;NSAMP=1;MSQ=128.81;AN=16834;AC=1;NS=8438;AC_Hom=0;AC_Het=1;AC_Hemi=0;MAF=5.92557e-05;HWE=1;NFAM=1	SVTYPE=BND;POS=10582314;STRANDS=--:8;IMPRECISE;CIPOS=-10,10;CIEND=-10,9;CIPOS95=-1,0;CIEND95=-1,1;MATEID=316247_1;EVENT=316247;SECONDARY;SU=8;PE=6;SR=2;ALG=PROD;AF=5.94e-05;NSAMP=1;MSQ=128.81;AN=16834;AC=1;NS=8438;AC_Hom=0;AC_Het=1;AC_Hemi=0;MAF=5.92557e-05;HWE=1;NFAM=1
9	10565008	10565013	9	10571064	10571069	237986	527.71	+	-	DEL	PASS	237986	N	<DEL>	.	.	.	SVTYPE=DEL;POS=10565011;SVLEN=-6057;END=10571068;STRANDS=+-:20;CIPOS=-3,2;CIEND=-4,1;CIPOS95=0,0;CIEND95=0,0;SU=20;PE=11;SR=9;ALG=PROD;AF=5.94e-05;NSAMP=1;MSQ=527.71;AN=16834;AC=1;NS=8438;AC_Hom=0;AC_Het=1;AC_Hemi=0;MAF=5.92557e-05;HWE=1;NFAM=1	.
9	10568721	10568775	9	10572422	10572476	237987	1087.56	+	-	DEL	PASS	237987	N	<DEL>	.	.	.	SVTYPE=DEL;POS=10568745;SVLEN=-3707;END=10572452;STRANDS=+-:34;CIPOS=-24,30;CIEND=-30,24;CIPOS95=0,0;CIEND95=0,0;SU=34;PE=29;SR=5;ALG=PROD;AF=0.0001782;NSAMP=3;MSQ=362.5;AN=16834;AC=3;NS=8438;AC_Hom=0;AC_Het=3;AC_Hemi=0;MAF=0.000177767;HWE=1;NFAM=2	.
9	10568777	10568789	9	23005746	23005764	287699	102.23	-	+	BND	LOW	287699_1	N	]9:23005754]N	287699_2	N	N[9:10568788[	SVTYPE=BND;POS=10568788;STRANDS=-+:10;IMPRECISE;CIPOS=-10,2;CIEND=-8,10;CIPOS95=-1,0;CIEND95=-1,1;MATEID=287699_2;EVENT=287699;SU=10;PE=7;SR=3;ALG=PROD;AF=5.94e-05;NSAMP=1;MSQ=100.81;AN=16834;AC=1;NS=8438;AC_Hom=0;AC_Het=1;AC_Hemi=0;MAF=5.92557e-05;HWE=1;NFAM=1	SVTYPE=BND;POS=23005754;STRANDS=-+:10;IMPRECISE;CIPOS=-8,10;CIEND=-10,2;CIPOS95=-1,1;CIEND95=-1,0;MATEID=287699_1;EVENT=287699;SECONDARY;SU=10;PE=7;SR=3;ALG=PROD;AF=5.94e-05;NSAMP=1;MSQ=100.81;AN=16834;AC=1;NS=8438;AC_Hom=0;AC_Het=1;AC_Hemi=0;MAF=5.92557e-05;HWE=1;NFAM=1
9	10598665	10598682	X	96956275	96956292	75794	164.61	-	+	BND	LOW	75794_1	N	]X:96956284]N	75794_2	N	N[9:10598675[	SVTYPE=BND;POS=10598675;STRANDS=-+:4;CIPOS=-9,8;CIEND=-9,8;CIPOS95=0,0;CIEND95=0,0;MATEID=75794_2;EVENT=75794;SU=4;PE=0;SR=4;ALG=PROD;AF=0.0004158;NSAMP=7;MSQ=21.18;AN=16834;AC=7;NS=8438;AC_Hom=0;AC_Het=7;AC_Hemi=0;MAF=0.00041479;HWE=1;NFAM=7	SVTYPE=BND;POS=96956284;STRANDS=-+:4;CIPOS=-9,8;CIEND=-9,8;CIPOS95=0,0;CIEND95=0,0;MATEID=75794_1;EVENT=75794;SECONDARY;SU=4;PE=0;SR=4;ALG=PROD;AF=0.0004158;NSAMP=7;MSQ=21.18;AN=16834;AC=7;NS=8438;AC_Hom=0;AC_Het=7;AC_Hemi=0;MAF=0.00041479;HWE=1;NFAM=7
9	10608732	10608779	9	10609139	10609189	237988	782.45	+	-	DEL	PASS	237988	N	<DEL>	.	.	.	SVTYPE=DEL;POS=10608756;SVLEN=-410;END=10609166;STRANDS=+-:22;CIPOS=-24,23;CIEND=-27,23;CIPOS95=0,0;CIEND95=0,0;SU=22;PE=9;SR=13;ALG=PROD;AF=0.0001188;NSAMP=2;MSQ=391.22;AN=16834;AC=2;NS=8438;AC_Hom=0;AC_Het=2;AC_Hemi=0;MAF=0.000118511;HWE=1;NFAM=2	.
9	10610710	10610728	9	10851703	10851723	237989	224.68	+	-	DEL	PASS	237989	N	<DEL>	.	.	.	SVTYPE=DEL;POS=10610720;SVLEN=-240993;END=10851713;STRANDS=+-:8;CIPOS=-10,8;CIEND=-10,10;CIPOS95=0,0;CIEND95=0,0;SU=8;PE=4;SR=4;ALG=PROD;AF=5.94e-05;NSAMP=1;MSQ=224.68;AN=16834;AC=1;NS=8438;AC_Hom=0;AC_Het=1;AC_Hemi=0;MAF=5.92557e-05;HWE=1;NFAM=1	.
9	10633424	10633439	9	10634293	10634295	237990	896.29	+	-	DEL	PASS	237990	N	<DEL>	.	.	.	SVTYPE=DEL;POS=10633431;SVLEN=-864;END=10634295;STRANDS=+-:35;CIPOS=-7,8;CIEND=-2,0;CIPOS95=0,0;CIEND95=0,0;SU=35;PE=15;SR=20;ALG=PROD;AF=5.94e-05;NSAMP=1;MSQ=896.29;AN=16834;AC=1;NS=8438;AC_Hom=0;AC_Het=1;AC_Hemi=0;MAF=5.92557e-05;HWE=1;NFAM=1	.
9	10659930	10659947	9	10689544	10689559	237991	2001.85	+	-	DEL	PASS	237991	N	<DEL>	.	.	.	SVTYPE=DEL;POS=10659937;SVLEN=-29617;END=10689554;STRANDS=+-:81;CIPOS=-7,10;CIEND=-10,5;CIPOS95=0,0;CIEND95=0,0;SU=81;PE=51;SR=30;ALG=PROD;AF=0.0003564;NSAMP=6;MSQ=333.64;AN=16834;AC=6;NS=8438;AC_Hom=0;AC_Het=6;AC_Hemi=0;MAF=0.000355534;HWE=1;NFAM=6	.
9	10674877	10674926	9	10694552	10694602	237992	1642.8	+	-	DEL	PASS	237992	N	<DEL>	.	.	.	SVTYPE=DEL;POS=10674901;SVLEN=-19677;END=10694578;STRANDS=+-:70;CIPOS=-24,25;CIEND=-26,24;CIPOS95=0,0;CIEND95=0,0;SU=70;PE=39;SR=31;ALG=PROD;AF=0.0002376;NSAMP=4;MSQ=410.7;AN=16834;AC=4;NS=8438;AC_Hom=0;AC_Het=4;AC_Hemi=0;MAF=0.000237023;HWE=1;NFAM=4	.
9	10674982	10675031	9	10675241	10675290	237993	751.37	+	-	DEL	PASS	237993	N	<DEL>	.	.	.	SVTYPE=DEL;POS=10675007;SVLEN=-259;END=10675266;STRANDS=+-:14;CIPOS=-25,24;CIEND=-25,24;CIPOS95=0,0;CIEND95=0,0;SU=14;PE=3;SR=11;ALG=PROD;AF=0.0001782;NSAMP=3;MSQ=248.86;AN=16834;AC=3;NS=8438;AC_Hom=0;AC_Het=3;AC_Hemi=0;MAF=0.000177767;HWE=1;NFAM=3	.
9	10675831	10675850	9	139476019	139476038	287700	3259.42	-	+	BND	LOW	287700_1	N	]9:139476029]N	287700_2	N	N[9:10675842[	SVTYPE=BND;POS=10675842;STRANDS=-+:4;IMPRECISE;CIPOS=-10,9;CIEND=-10,9;CIPOS95=-3,3;CIEND95=-3,3;MATEID=287700_2;EVENT=287700;SU=4;PE=3;SR=1;ALG=PROD;AF=0.01378;NSAMP=232;MSQ=11.83;AN=16834;AC=232;NS=8438;AC_Hom=0;AC_Het=232;AC_Hemi=0;MAF=0.0137473;HWE=0.41191;NFAM=230	SVTYPE=BND;POS=139476029;STRANDS=-+:4;IMPRECISE;CIPOS=-10,9;CIEND=-10,9;CIPOS95=-3,3;CIEND95=-3,3;MATEID=287700_1;EVENT=287700;SECONDARY;SU=4;PE=3;SR=1;ALG=PROD;AF=0.01378;NSAMP=232;MSQ=11.83;AN=16834;AC=232;NS=8438;AC_Hom=0;AC_Het=232;AC_Hemi=0;MAF=0.0137473;HWE=0.41191;NFAM=230
9	10692747	10692948	9	10828203	10828357	316248	125.8	-	-	BND	LOW	316248_1	N	[9:10828348[N	316248_2	N	[9:10692939[N	SVTYPE=BND;POS=10692939;STRANDS=--:7;IMPRECISE;CIPOS=-191,10;CIEND=-144,10;CIPOS95=-95,2;CIEND95=-61,2;MATEID=316248_2;EVENT=316248;SU=7;PE=7;SR=0;ALG=PROD;AF=5.94e-05;NSAMP=1;MSQ=125.8;AN=16834;AC=1;NS=8438;AC_Hom=0;AC_Het=1;AC_Hemi=0;MAF=5.92557e-05;HWE=1;NFAM=1	SVTYPE=BND;POS=10828348;STRANDS=--:7;IMPRECISE;CIPOS=-144,10;CIEND=-191,10;CIPOS95=-61,2;CIEND95=-95,2;MATEID=316248_1;EVENT=316248;SECONDARY;SU=7;PE=7;SR=0;ALG=PROD;AF=5.94e-05;NSAMP=1;MSQ=125.8;AN=16834;AC=1;NS=8438;AC_Hom=0;AC_Het=1;AC_Hemi=0;MAF=5.92557e-05;HWE=1;NFAM=1
9	10699336	10699354	9	10715506	10715519	237994	359.69	+	-	DEL	PASS	237994	N	<DEL>	.	.	.	SVTYPE=DEL;POS=10699344;SVLEN=-16172;END=10715516;STRANDS=+-:13;IMPRECISE;CIPOS=-8,10;CIEND=-10,3;CIPOS95=-1,1;CIEND95=-1,0;SU=13;PE=10;SR=3;ALG=PROD;AF=5.94e-05;NSAMP=1;MSQ=359.69;AN=16834;AC=1;NS=8438;AC_Hom=0;AC_Het=1;AC_Hemi=0;MAF=5.92557e-05;HWE=1;NFAM=1	.
9	10701021	10701041	9	10701101	10701121	237995	609.09	+	-	DEL	PASS	237995	N	<DEL>	.	.	.	SVTYPE=DEL;POS=10701031;SVLEN=-80;END=10701111;STRANDS=+-:5;CIPOS=-10,10;CIEND=-10,10;CIPOS95=0,0;CIEND95=0,0;SU=5;PE=0;SR=5;ALG=PROD;AF=5.94e-05;NSAMP=1;MSQ=608.42;AN=16834;AC=1;NS=8438;AC_Hom=0;AC_Het=1;AC_Hemi=0;MAF=5.92557e-05;HWE=1;NFAM=1	.
9	10704220	10704239	9	10710597	10710613	237996	803.36	+	-	DEL	PASS	237996	N	<DEL>	.	.	.	SVTYPE=DEL;POS=10704229;SVLEN=-6374;END=10710603;STRANDS=+-:34;CIPOS=-9,10;CIEND=-6,10;CIPOS95=0,0;CIEND95=0,0;SU=34;PE=15;SR=19;ALG=PROD;AF=5.94e-05;NSAMP=1;MSQ=803.36;AN=16834;AC=1;NS=8438;AC_Hom=0;AC_Het=1;AC_Hemi=0;MAF=5.92557e-05;HWE=1;NFAM=1	.
9	10717999	10718004	9	10719100	10719120	237997	509.67	+	-	DEL	PASS	237997	N	<DEL>	.	.	.	SVTYPE=DEL;POS=10718002;SVLEN=-1108;END=10719110;STRANDS=+-:20;CIPOS=-3,2;CIEND=-10,10;CIPOS95=0,0;CIEND95=0,0;SU=20;PE=9;SR=11;ALG=PROD;AF=5.94e-05;NSAMP=1;MSQ=509.67;AN=16834;AC=1;NS=8438;AC_Hom=0;AC_Het=1;AC_Hemi=0;MAF=5.92557e-05;HWE=1;NFAM=1	.
9	10719089	10719108	9	10719476	10719487	237998	5511.63	+	-	BND	LOW	237998_1	N	N[9:10719484[	237998_2	N	]9:10719099]N	SVTYPE=BND;POS=10719099;STRANDS=+-:6;IMPRECISE;CIPOS=-10,9;CIEND=-7,4;CIPOS95=-1,0;CIEND95=-1,1;MATEID=237998_2;EVENT=237998;SU=6;PE=0;SR=6;ALG=PROD;AF=0.01527;NSAMP=257;MSQ=19.8;AN=16834;AC=257;NS=8438;AC_Hom=0;AC_Het=258;AC_Hemi=0;MAF=0.015288;HWE=0.269702;NFAM=248	SVTYPE=BND;POS=10719484;STRANDS=+-:6;IMPRECISE;CIPOS=-7,4;CIEND=-10,9;CIPOS95=-1,1;CIEND95=-1,0;MATEID=237998_1;EVENT=237998;SECONDARY;SU=6;PE=0;SR=6;ALG=PROD;AF=0.01527;NSAMP=257;MSQ=19.8;AN=16834;AC=257;NS=8438;AC_Hom=0;AC_Het=258;AC_Hemi=0;MAF=0.015288;HWE=0.269702;NFAM=248
9	10729978	10729987	9	10730052	10730061	237999	229.28	+	-	DEL	PASS	237999	N	<DEL>	.	.	.	SVTYPE=DEL;POS=10729983;SVLEN=-74;END=10730057;STRANDS=+-:7;CIPOS=-5,4;CIEND=-5,4;CIPOS95=0,0;CIEND95=0,0;SU=7;PE=0;SR=7;ALG=PROD;AF=5.94e-05;NSAMP=1;MSQ=227.75;AN=16834;AC=1;NS=8438;AC_Hom=0;AC_Het=1;AC_Hemi=0;MAF=5.92557e-05;HWE=1;NFAM=1	.
9	10741521	10741537	9	10749795	10749855	238000	3033.08	+	-	DEL	PASS	238000	N	<DEL>	.	.	.	SVTYPE=DEL;POS=10741527;SVLEN=-8298;END=10749825;STRANDS=+-:125;CIPOS=-6,10;CIEND=-30,30;CIPOS95=0,0;CIEND95=0,0;SU=125;PE=81;SR=44;ALG=PROD;AF=0.0004158;NSAMP=7;MSQ=433.3;AN=16834;AC=7;NS=8438;AC_Hom=0;AC_Het=7;AC_Hemi=0;MAF=0.00041479;HWE=1;NFAM=7	.
9	10752907	10752962	9	10761936	10761986	238002	2412.7	+	-	DEL	PASS	238002	N	<DEL>	.	.	.	SVTYPE=DEL;POS=10752933;SVLEN=-9029;END=10761962;STRANDS=+-:107;CIPOS=-26,29;CIEND=-26,24;CIPOS95=0,0;CIEND95=0,0;SU=107;PE=50;SR=57;ALG=PROD;AF=0.0003564;NSAMP=6;MSQ=402.12;AN=16834;AC=6;NS=8438;AC_Hom=0;AC_Het=6;AC_Hemi=0;MAF=0.000355534;HWE=1;NFAM=6	.
9	10754854	10755431	20	38673310	38673692	75241	38.64	-	-	BND	LOW	75241_1	N	[20:38673643[N	75241_2	N	[9:10755382[N	SVTYPE=BND;POS=10755382;STRANDS=--:10;IMPRECISE;CIPOS=-527,50;CIEND=-332,50;CIPOS95=-146,50;CIEND95=-127,50;MATEID=75241_2;EVENT=75241;SU=10;PE=10;SR=0;ALG=PROD;AF=0.0001188;NSAMP=2;MSQ=16.53;AN=16834;AC=2;NS=8438;AC_Hom=0;AC_Het=2;AC_Hemi=0;MAF=0.000118511;HWE=1;NFAM=2	SVTYPE=BND;POS=38673643;STRANDS=--:10;IMPRECISE;CIPOS=-332,50;CIEND=-527,50;CIPOS95=-127,50;CIEND95=-146,50;MATEID=75241_1;EVENT=75241;SECONDARY;SU=10;PE=10;SR=0;ALG=PROD;AF=0.0001188;NSAMP=2;MSQ=16.53;AN=16834;AC=2;NS=8438;AC_Hom=0;AC_Het=2;AC_Hemi=0;MAF=0.000118511;HWE=1;NFAM=2
9	10755375	10755395	10	94474121	94474141	73121	123.19	-	-	BND	LOW	73121_1	N	[10:94474132[N	73121_2	N	[9:10755386[N	SVTYPE=BND;POS=10755386;STRANDS=--:12;CIPOS=-10,10;CIEND=-10,10;CIPOS95=0,0;CIEND95=0,0;MATEID=73121_2;EVENT=73121;SU=12;PE=6;SR=6;ALG=PROD;AF=0.0001188;NSAMP=2;MSQ=61.47;AN=16834;AC=2;NS=8438;AC_Hom=0;AC_Het=2;AC_Hemi=0;MAF=0.000118511;HWE=1;NFAM=2	SVTYPE=BND;POS=94474132;STRANDS=--:12;CIPOS=-10,10;CIEND=-10,10;CIPOS95=0,0;CIEND95=0,0;MATEID=73121_1;EVENT=73121;SECONDARY;SU=12;PE=6;SR=6;ALG=PROD;AF=0.0001188;NSAMP=2;MSQ=61.47;AN=16834;AC=2;NS=8438;AC_Hom=0;AC_Het=2;AC_Hemi=0;MAF=0.000118511;HWE=1;NFAM=2
9	10757264	10757611	9	11092102	11092543	316249	41.7	+	+	BND	LOW	316249_1	N	N]9:11092112]	316249_2	N	N]9:10757274]	SVTYPE=BND;POS=10757274;STRANDS=++:7;IMPRECISE;CIPOS=-10,337;CIEND=-10,431;CIPOS95=-2,85;CIEND95=-1,135;MATEID=316249_2;EVENT=316249;SU=7;PE=7;SR=0;ALG=PROD;AF=5.94e-05;NSAMP=1;MSQ=41.7;AN=16834;AC=1;NS=8438;AC_Hom=0;AC_Het=1;AC_Hemi=0;MAF=5.92557e-05;HWE=1;NFAM=1	SVTYPE=BND;POS=11092112;STRANDS=++:7;IMPRECISE;CIPOS=-10,431;CIEND=-10,337;CIPOS95=-1,135;CIEND95=-2,85;MATEID=316249_1;EVENT=316249;SECONDARY;SU=7;PE=7;SR=0;ALG=PROD;AF=5.94e-05;NSAMP=1;MSQ=41.7;AN=16834;AC=1;NS=8438;AC_Hom=0;AC_Het=1;AC_Hemi=0;MAF=5.92557e-05;HWE=1;NFAM=1
9	10762598	10762618	9	10762686	10762706	238003	281.69	+	-	BND	PASS	238003_1	N	N[9:10762697[	238003_2	N	]9:10762608]N	SVTYPE=BND;POS=10762608;STRANDS=+-:12;CIPOS=-10,10;CIEND=-10,10;CIPOS95=0,0;CIEND95=0,0;MATEID=238003_2;EVENT=238003;SU=12;PE=0;SR=12;ALG=PROD;AF=5.94e-05;NSAMP=1;MSQ=281.67;AN=16834;AC=1;NS=8438;AC_Hom=0;AC_Het=1;AC_Hemi=0;MAF=5.92557e-05;HWE=1;NFAM=1	SVTYPE=BND;POS=10762697;STRANDS=+-:12;CIPOS=-10,10;CIEND=-10,10;CIPOS95=0,0;CIEND95=0,0;MATEID=238003_1;EVENT=238003;SECONDARY;SU=12;PE=0;SR=12;ALG=PROD;AF=5.94e-05;NSAMP=1;MSQ=281.67;AN=16834;AC=1;NS=8438;AC_Hom=0;AC_Het=1;AC_Hemi=0;MAF=5.92557e-05;HWE=1;NFAM=1
9	10793844	10794009	21	34294819	34295124	75353	2836.05	-	-	BND	LOW	75353_1	N	[21:34295121[N	75353_2	N	[9:10793996[N	SVTYPE=BND;POS=10793996;STRANDS=--:331;IMPRECISE;CIPOS=-151,14;CIEND=-301,4;CIPOS95=-8,8;CIEND95=-31,4;MATEID=75353_2;EVENT=75353;SU=331;PE=331;SR=0;ALG=PROD;AF=0.005525;NSAMP=93;MSQ=29.46;AN=16834;AC=93;NS=8438;AC_Hom=0;AC_Het=93;AC_Hemi=0;MAF=0.00551078;HWE=1;NFAM=93	SVTYPE=BND;POS=34295121;STRANDS=--:331;IMPRECISE;CIPOS=-301,4;CIEND=-151,14;CIPOS95=-31,4;CIEND95=-8,8;MATEID=75353_1;EVENT=75353;SECONDARY;SU=331;PE=331;SR=0;ALG=PROD;AF=0.005525;NSAMP=93;MSQ=29.46;AN=16834;AC=93;NS=8438;AC_Hom=0;AC_Het=93;AC_Hemi=0;MAF=0.00551078;HWE=1;NFAM=93
9	10796847	10796878	9	10800000	10800020	238004	1594.63	+	-	DEL	PASS	238004	N	<DEL>	.	.	.	SVTYPE=DEL;POS=10796873;SVLEN=-3137;END=10800010;STRANDS=+-:69;CIPOS=-26,5;CIEND=-10,10;CIPOS95=0,0;CIEND95=0,0;SU=69;PE=39;SR=30;ALG=PROD;AF=0.000297;NSAMP=5;MSQ=318.93;AN=16834;AC=5;NS=8438;AC_Hom=0;AC_Het=5;AC_Hemi=0;MAF=0.000296279;HWE=1;NFAM=5	.
9	10798181	10798395	9	82876087	82876303	316250	12493.8	-	-	BND	LOW	316250_1	N	[9:82876302[N	316250_2	N	[9:10798393[N	SVTYPE=BND;POS=10798393;STRANDS=--:1060;IMPRECISE;CIPOS=-211,3;CIEND=-214,2;CIPOS95=-16,3;CIEND95=-17,2;MATEID=316250_2;EVENT=316250;SU=1060;PE=1060;SR=0;ALG=PROD;AF=0.0237;NSAMP=399;MSQ=30.43;AN=16834;AC=399;NS=8438;AC_Hom=0;AC_Het=400;AC_Hemi=0;MAF=0.0237023;HWE=0.015668;NFAM=391	SVTYPE=BND;POS=82876302;STRANDS=--:1060;IMPRECISE;CIPOS=-214,2;CIEND=-211,3;CIPOS95=-17,2;CIEND95=-16,3;MATEID=316250_1;EVENT=316250;SECONDARY;SU=1060;PE=1060;SR=0;ALG=PROD;AF=0.0237;NSAMP=399;MSQ=30.43;AN=16834;AC=399;NS=8438;AC_Hom=0;AC_Het=400;AC_Hemi=0;MAF=0.0237023;HWE=0.015668;NFAM=391
9	10798372	10798394	20	24867196	24867271	75180	420700.0	-	-	BND	LOW	75180_1	N	[20:24867268[N	75180_2	N	[9:10798393[N	SVTYPE=BND;POS=10798393;STRANDS=--:25705;IMPRECISE;CIPOS=-20,2;CIEND=-71,4;CIPOS95=0,0;CIEND95=-1,1;MATEID=75180_2;EVENT=75180;SU=25705;PE=25705;SR=0;ALG=PROD;AF=0.2246;NSAMP=3781;MSQ=110.82;AN=16834;AC=3781;NS=8438;AC_Hom=0;AC_Het=3793;AC_Hemi=0;MAF=0.224757;HWE=0;NFAM=3420	SVTYPE=BND;POS=24867268;STRANDS=--:25705;IMPRECISE;CIPOS=-71,4;CIEND=-20,2;CIPOS95=-1,1;CIEND95=0,0;MATEID=75180_1;EVENT=75180;SECONDARY;SU=25705;PE=25705;SR=0;ALG=PROD;AF=0.2246;NSAMP=3781;MSQ=110.82;AN=16834;AC=3781;NS=8438;AC_Hom=0;AC_Het=3793;AC_Hemi=0;MAF=0.224757;HWE=0;NFAM=3420
9	10822145	10822155	9	10822503	10822519	238005	16403.0	+	-	BND	PASS	238005_1	N	N[9:10822514[	238005_2	N	]9:10822150]N	SVTYPE=BND;POS=10822150;STRANDS=+-:251;CIPOS=-5,5;CIEND=-10,6;CIPOS95=0,0;CIEND95=0,0;MATEID=238005_2;EVENT=238005;SU=251;PE=180;SR=71;ALG=PROD;AF=0.003624;NSAMP=61;MSQ=268.9;AN=16834;AC=61;NS=8438;AC_Hom=0;AC_Het=61;AC_Hemi=0;MAF=0.0036146;HWE=1;NFAM=61	SVTYPE=BND;POS=10822514;STRANDS=+-:251;CIPOS=-10,6;CIEND=-5,5;CIPOS95=0,0;CIEND95=0,0;MATEID=238005_1;EVENT=238005;SECONDARY;SU=251;PE=180;SR=71;ALG=PROD;AF=0.003624;NSAMP=61;MSQ=268.9;AN=16834;AC=61;NS=8438;AC_Hom=0;AC_Het=61;AC_Hemi=0;MAF=0.0036146;HWE=1;NFAM=61
9	10828106	10828106	9	10828426	10828426	238006	2.09631e+06	+	-	MEI	PASS	238006	N	<DEL:ME:SINE|Alu|AluY>	.	.	.	SVTYPE=MEI;POS=10828106;SVLEN=-320;END=10828426;STRANDS=+-:51610;CIPOS=0,0;CIEND=0,0;CIPOS95=0,0;CIEND95=0,0;SU=51610;PE=13702;SR=37908;ALG=PROD;AF=0.2453;NSAMP=3561;MSQ=586.03;AN=16834;AC=4129;NS=8438;AC_Hom=1142;AC_Het=3002;AC_Hemi=0;MAF=0.245556;HWE=0.000299281;NFAM=3143	.
9	10831304	10831311	9	10833678	10833685	238007	3313.34	+	-	BND	PASS	238007_1	N	N[9:10833684[	238007_2	N	]9:10831308]N	SVTYPE=BND;POS=10831308;STRANDS=+-:169;CIPOS=-4,3;CIEND=-5,2;CIPOS95=0,0;CIEND95=0,0;MATEID=238007_2;EVENT=238007;SU=169;PE=95;SR=74;ALG=PROD;AF=0.000594;NSAMP=10;MSQ=331.33;AN=16834;AC=10;NS=8438;AC_Hom=0;AC_Het=10;AC_Hemi=0;MAF=0.000592557;HWE=1;NFAM=10	SVTYPE=BND;POS=10833684;STRANDS=+-:169;CIPOS=-5,2;CIEND=-4,3;CIPOS95=0,0;CIEND95=0,0;MATEID=238007_1;EVENT=238007;SECONDARY;SU=169;PE=95;SR=74;ALG=PROD;AF=0.000594;NSAMP=10;MSQ=331.33;AN=16834;AC=10;NS=8438;AC_Hom=0;AC_Het=10;AC_Hemi=0;MAF=0.000592557;HWE=1;NFAM=10
9	10832574	10832584	9	10833917	10833929	287701	1394.82	-	+	BND	LOW	287701_1	N	]9:10833923]N	287701_2	N	N[9:10832582[	SVTYPE=BND;POS=10832582;STRANDS=-+:130;CIPOS=-7,3;CIEND=-6,6;CIPOS95=0,0;CIEND95=0,0;MATEID=287701_2;EVENT=287701;SU=130;PE=70;SR=60;ALG=PROD;AF=0.0008317;NSAMP=10;MSQ=139.34;AN=16834;AC=14;NS=8438;AC_Hom=8;AC_Het=6;AC_Hemi=0;MAF=0.00082958;HWE=3.88839e-12;NFAM=10	SVTYPE=BND;POS=10833923;STRANDS=-+:130;CIPOS=-6,6;CIEND=-7,3;CIPOS95=0,0;CIEND95=0,0;MATEID=287701_1;EVENT=287701;SECONDARY;SU=130;PE=70;SR=60;ALG=PROD;AF=0.0008317;NSAMP=10;MSQ=139.34;AN=16834;AC=14;NS=8438;AC_Hom=8;AC_Het=6;AC_Hemi=0;MAF=0.00082958;HWE=3.88839e-12;NFAM=10
9	10845626	10845792	9	10847089	10847208	238008	1863.29	+	-	MEI	PASS	238008	N	<DEL:ME:LINE|L1|L1PA3>	.	.	.	SVTYPE=MEI;POS=10845674;SVLEN=-1484;END=10847158;STRANDS=+-:72;IMPRECISE;CIPOS=-48,118;CIEND=-69,50;CIPOS95=-13,13;CIEND95=-8,8;SU=72;PE=72;SR=0;ALG=PROD;AF=0.000297;NSAMP=4;MSQ=465.82;AN=16834;AC=5;NS=8438;AC_Hom=2;AC_Het=3;AC_Hemi=0;MAF=0.000296279;HWE=0.00059254;NFAM=4	.
9	10845872	10846336	9	10852355	10852840	316252	480.43	+	+	BND	LOW	316252_1	N	N]9:10852365]	316252_2	N	N]9:10845882]	SVTYPE=BND;POS=10845882;STRANDS=++:4;IMPRECISE;CIPOS=-10,454;CIEND=-10,475;CIPOS95=-1,134;CIEND95=-1,152;MATEID=316252_2;EVENT=316252;SU=4;PE=4;SR=0;ALG=PROD;AF=0.0008911;NSAMP=15;MSQ=30.58;AN=16834;AC=15;NS=8438;AC_Hom=0;AC_Het=15;AC_Hemi=0;MAF=0.000888836;HWE=1;NFAM=15	SVTYPE=BND;POS=10852365;STRANDS=++:4;IMPRECISE;CIPOS=-10,475;CIEND=-10,454;CIPOS95=-1,152;CIEND95=-1,134;MATEID=316252_1;EVENT=316252;SECONDARY;SU=4;PE=4;SR=0;ALG=PROD;AF=0.0008911;NSAMP=15;MSQ=30.58;AN=16834;AC=15;NS=8438;AC_Hom=0;AC_Het=15;AC_Hemi=0;MAF=0.000888836;HWE=1;NFAM=15
9	10846177	10846471	9	10851503	10851983	316251	419.78	-	-	BND	LOW	316251_1	N	[9:10851954[N	316251_2	N	[9:10846442[N	SVTYPE=BND;POS=10846442;STRANDS=--:11;IMPRECISE;CIPOS=-264,30;CIEND=-450,30;CIPOS95=-108,30;CIEND95=-145,30;MATEID=316251_2;EVENT=316251;SU=11;PE=11;SR=0;ALG=PROD;AF=0.0006534;NSAMP=11;MSQ=36.26;AN=16834;AC=11;NS=8438;AC_Hom=0;AC_Het=11;AC_Hemi=0;MAF=0.000651813;HWE=1;NFAM=11	SVTYPE=BND;POS=10851954;STRANDS=--:11;IMPRECISE;CIPOS=-450,30;CIEND=-264,30;CIPOS95=-145,30;CIEND95=-108,30;MATEID=316251_1;EVENT=316251;SECONDARY;SU=11;PE=11;SR=0;ALG=PROD;AF=0.0006534;NSAMP=11;MSQ=36.26;AN=16834;AC=11;NS=8438;AC_Hom=0;AC_Het=11;AC_Hemi=0;MAF=0.000651813;HWE=1;NFAM=11
9	10859411	10859419	9	10882006	10882022	316253	1768.08	+	+	BND	PASS	316253_1	N	N]9:10882012]	316253_2	N	N]9:10859415]	SVTYPE=BND;POS=10859415;STRANDS=++:97;CIPOS=-4,4;CIEND=-6,10;CIPOS95=0,0;CIEND95=0,0;MATEID=316253_2;EVENT=316253;SU=97;PE=58;SR=39;ALG=PROD;AF=0.0003564;NSAMP=6;MSQ=294.68;AN=16834;AC=6;NS=8438;AC_Hom=0;AC_Het=6;AC_Hemi=0;MAF=0.000355534;HWE=1;NFAM=6	SVTYPE=BND;POS=10882012;STRANDS=++:97;CIPOS=-6,10;CIEND=-4,4;CIPOS95=0,0;CIEND95=0,0;MATEID=316253_1;EVENT=316253;SECONDARY;SU=97;PE=58;SR=39;ALG=PROD;AF=0.0003564;NSAMP=6;MSQ=294.68;AN=16834;AC=6;NS=8438;AC_Hom=0;AC_Het=6;AC_Hemi=0;MAF=0.000355534;HWE=1;NFAM=6
9	10870238	10870253	9	10899515	10899531	287702	733.82	-	+	BND	LOW	287702_1	N	]9:10899521]N	287702_2	N	N[9:10870249[	SVTYPE=BND;POS=10870249;STRANDS=-+:56;CIPOS=-10,5;CIEND=-6,10;CIPOS95=0,0;CIEND95=0,0;MATEID=287702_2;EVENT=287702;SU=56;PE=39;SR=17;ALG=PROD;AF=0.0006534;NSAMP=6;MSQ=122.17;AN=16834;AC=11;NS=8438;AC_Hom=10;AC_Het=1;AC_Hemi=0;MAF=0.000651813;HWE=7.60537e-18;NFAM=6	SVTYPE=BND;POS=10899521;STRANDS=-+:56;CIPOS=-6,10;CIEND=-10,5;CIPOS95=0,0;CIEND95=0,0;MATEID=287702_1;EVENT=287702;SECONDARY;SU=56;PE=39;SR=17;ALG=PROD;AF=0.0006534;NSAMP=6;MSQ=122.17;AN=16834;AC=11;NS=8438;AC_Hom=10;AC_Het=1;AC_Hemi=0;MAF=0.000651813;HWE=7.60537e-18;NFAM=6
9	10880132	10880359	X	26231533	26231910	75649	651.16	-	-	BND	LOW	75649_1	N	[X:26231880[N	75649_2	N	[9:10880316[N	SVTYPE=BND;POS=10880316;STRANDS=--:29;IMPRECISE;CIPOS=-183,44;CIEND=-346,31;CIPOS95=-28,28;CIEND95=-87,31;MATEID=75649_2;EVENT=75649;SU=29;PE=29;SR=0;ALG=PROD;AF=0.001901;NSAMP=32;MSQ=18.99;AN=16834;AC=32;NS=8438;AC_Hom=0;AC_Het=32;AC_Hemi=0;MAF=0.00189618;HWE=1;NFAM=32	SVTYPE=BND;POS=26231880;STRANDS=--:29;IMPRECISE;CIPOS=-346,31;CIEND=-183,44;CIPOS95=-87,31;CIEND95=-28,28;MATEID=75649_1;EVENT=75649;SECONDARY;SU=29;PE=29;SR=0;ALG=PROD;AF=0.001901;NSAMP=32;MSQ=18.99;AN=16834;AC=32;NS=8438;AC_Hom=0;AC_Het=32;AC_Hemi=0;MAF=0.00189618;HWE=1;NFAM=32
9	10880224	10880556	X	26232012	26232429	75650	1028.01	+	+	BND	LOW	75650_1	N	N]X:26232021]	75650_2	N	N]9:10880254]	SVTYPE=BND;POS=10880254;STRANDS=++:30;IMPRECISE;CIPOS=-30,302;CIEND=-9,408;CIPOS95=-20,20;CIEND95=-9,88;MATEID=75650_2;EVENT=75650;SU=30;PE=30;SR=0;ALG=PROD;AF=0.002198;NSAMP=37;MSQ=27.17;AN=16834;AC=37;NS=8438;AC_Hom=0;AC_Het=37;AC_Hemi=0;MAF=0.00219246;HWE=1;NFAM=36	SVTYPE=BND;POS=26232021;STRANDS=++:30;IMPRECISE;CIPOS=-9,408;CIEND=-30,302;CIPOS95=-9,88;CIEND95=-20,20;MATEID=75650_1;EVENT=75650;SECONDARY;SU=30;PE=30;SR=0;ALG=PROD;AF=0.002198;NSAMP=37;MSQ=27.17;AN=16834;AC=37;NS=8438;AC_Hom=0;AC_Het=37;AC_Hemi=0;MAF=0.00219246;HWE=1;NFAM=36
9	10883276	10883283	9	10899544	10899550	316254	1908.98	-	-	BND	PASS	316254_1	N	[9:10899549[N	316254_2	N	[9:10883282[N	SVTYPE=BND;POS=10883282;STRANDS=--:103;CIPOS=-5,2;CIEND=-4,2;CIPOS95=0,0;CIEND95=0,0;MATEID=316254_2;EVENT=316254;SU=103;PE=51;SR=52;ALG=PROD;AF=0.0003564;NSAMP=6;MSQ=318.16;AN=16834;AC=6;NS=8438;AC_Hom=0;AC_Het=6;AC_Hemi=0;MAF=0.000355534;HWE=1;NFAM=6	SVTYPE=BND;POS=10899549;STRANDS=--:103;CIPOS=-4,2;CIEND=-5,2;CIPOS95=0,0;CIEND95=0,0;MATEID=316254_1;EVENT=316254;SECONDARY;SU=103;PE=51;SR=52;ALG=PROD;AF=0.0003564;NSAMP=6;MSQ=318.16;AN=16834;AC=6;NS=8438;AC_Hom=0;AC_Het=6;AC_Hemi=0;MAF=0.000355534;HWE=1;NFAM=6
9	10908810	10908810	9	10909099	10909099	238009	719558.0	+	-	MEI	PASS	238009	N	<DEL:ME:SINE|Alu|AluSz>	.	.	.	SVTYPE=MEI;POS=10908810;SVLEN=-289;END=10909099;STRANDS=+-:16506;CIPOS=0,0;CIEND=0,0;CIPOS95=0,0;CIEND95=0,0;SU=16506;PE=2975;SR=13531;ALG=PROD;AF=0.09831;NSAMP=1531;MSQ=469.26;AN=16834;AC=1655;NS=8438;AC_Hom=248;AC_Het=1409;AC_Hemi=0;MAF=0.0981868;HWE=7.41651e-07;NFAM=1449	.
9	10922466	10922483	9	10927282	10927291	238010	302.71	+	-	DEL	PASS	238010	N	<DEL>	.	.	.	SVTYPE=DEL;POS=10922473;SVLEN=-4815;END=10927288;STRANDS=+-:13;CIPOS=-7,10;CIEND=-6,3;CIPOS95=0,0;CIEND95=0,0;SU=13;PE=7;SR=6;ALG=PROD;AF=5.94e-05;NSAMP=1;MSQ=302.71;AN=16834;AC=1;NS=8438;AC_Hom=0;AC_Het=1;AC_Hemi=0;MAF=5.92557e-05;HWE=1;NFAM=1	.
9	10929759	10929777	9	10939396	10939416	238011	1129.99	+	-	DEL	PASS	238011	N	<DEL>	.	.	.	SVTYPE=DEL;POS=10929767;SVLEN=-9639;END=10939406;STRANDS=+-:45;CIPOS=-8,10;CIEND=-10,10;CIPOS95=0,0;CIEND95=0,0;SU=45;PE=27;SR=18;ALG=PROD;AF=5.94e-05;NSAMP=1;MSQ=1129.99;AN=16834;AC=1;NS=8438;AC_Hom=0;AC_Het=1;AC_Hemi=0;MAF=5.92557e-05;HWE=1;NFAM=1	.
9	10937756	10937763	9	10941165	10941185	238012	347.6	+	-	DEL	PASS	238012	N	<DEL>	.	.	.	SVTYPE=DEL;POS=10937760;SVLEN=-3415;END=10941175;STRANDS=+-:15;CIPOS=-4,3;CIEND=-10,10;CIPOS95=0,0;CIEND95=0,0;SU=15;PE=7;SR=8;ALG=PROD;AF=5.94e-05;NSAMP=1;MSQ=347.6;AN=16834;AC=1;NS=8438;AC_Hom=0;AC_Het=1;AC_Hemi=0;MAF=5.92557e-05;HWE=1;NFAM=1	.
9	10938573	10938582	9	10942039	10942046	238013	439.39	+	-	DEL	PASS	238013	N	<DEL>	.	.	.	SVTYPE=DEL;POS=10938578;SVLEN=-3466;END=10942044;STRANDS=+-:18;CIPOS=-5,4;CIEND=-5,2;CIPOS95=0,0;CIEND95=0,0;SU=18;PE=12;SR=6;ALG=PROD;AF=5.94e-05;NSAMP=1;MSQ=434.65;AN=16834;AC=1;NS=8438;AC_Hom=0;AC_Het=1;AC_Hemi=0;MAF=5.92557e-05;HWE=1;NFAM=1	.
9	10941344	10941349	9	11028122	11028127	287703	260.88	-	+	DUP	PASS	287703	N	<DUP>	.	.	.	SVTYPE=DUP;POS=10941348;SVLEN=86777;END=11028125;STRANDS=-+:23;CIPOS=-4,1;CIEND=-3,2;CIPOS95=0,0;CIEND95=0,0;SU=23;PE=14;SR=9;ALG=PROD;AF=0.0001188;NSAMP=1;MSQ=258.13;AN=16834;AC=2;NS=8438;AC_Hom=2;AC_Het=0;AC_Hemi=0;MAF=0.000118511;HWE=5.92593e-05;NFAM=1	.
9	10954123	10954479	11	132310772	132311126	73470	2588.99	-	-	BND	LOW	73470_1	N	[11:132311097[N	73470_2	N	[9:10954450[N	SVTYPE=BND;POS=10954450;STRANDS=--:12;IMPRECISE;CIPOS=-326,30;CIEND=-324,30;CIPOS95=-66,30;CIEND95=-100,30;MATEID=73470_2;EVENT=73470;SU=12;PE=12;SR=0;ALG=PROD;AF=0.003802;NSAMP=64;MSQ=38.09;AN=16834;AC=64;NS=8438;AC_Hom=0;AC_Het=66;AC_Hemi=0;MAF=0.00391088;HWE=1;NFAM=62	SVTYPE=BND;POS=132311097;STRANDS=--:12;IMPRECISE;CIPOS=-324,30;CIEND=-326,30;CIPOS95=-100,30;CIEND95=-66,30;MATEID=73470_1;EVENT=73470;SECONDARY;SU=12;PE=12;SR=0;ALG=PROD;AF=0.003802;NSAMP=64;MSQ=38.09;AN=16834;AC=64;NS=8438;AC_Hom=0;AC_Het=66;AC_Hemi=0;MAF=0.00391088;HWE=1;NFAM=62
9	10954451	10954919	11	132311248	132311740	73471	234.71	+	+	BND	LOW	73471_1	N	N]11:132311298]	73471_2	N	N]9:10954461]	SVTYPE=BND;POS=10954461;STRANDS=++:16;IMPRECISE;CIPOS=-10,458;CIEND=-50,442;CIPOS95=-10,120;CIEND95=-50,96;MATEID=73471_2;EVENT=73471;SU=16;PE=16;SR=0;ALG=PROD;AF=0.0003564;NSAMP=6;MSQ=37.66;AN=16834;AC=6;NS=8438;AC_Hom=0;AC_Het=6;AC_Hemi=0;MAF=0.000355534;HWE=1;NFAM=6	SVTYPE=BND;POS=132311298;STRANDS=++:16;IMPRECISE;CIPOS=-50,442;CIEND=-10,458;CIPOS95=-50,96;CIEND95=-10,120;MATEID=73471_1;EVENT=73471;SECONDARY;SU=16;PE=16;SR=0;ALG=PROD;AF=0.0003564;NSAMP=6;MSQ=37.66;AN=16834;AC=6;NS=8438;AC_Hom=0;AC_Het=6;AC_Hemi=0;MAF=0.000355534;HWE=1;NFAM=6
9	10958014	10958021	9	10983357	10983362	238014	476.54	+	-	DEL	PASS	238014	N	<DEL>	.	.	.	SVTYPE=DEL;POS=10958018;SVLEN=-25343;END=10983361;STRANDS=+-:19;CIPOS=-4,3;CIEND=-4,1;CIPOS95=0,0;CIEND95=0,0;SU=19;PE=11;SR=8;ALG=PROD;AF=5.94e-05;NSAMP=1;MSQ=476.54;AN=16834;AC=1;NS=8438;AC_Hom=0;AC_Het=1;AC_Hemi=0;MAF=5.92557e-05;HWE=1;NFAM=1	.
9	10964908	10964963	9	10971211	10971265	238015	1648.36	+	-	DEL	PASS	238015	N	<DEL>	.	.	.	SVTYPE=DEL;POS=10964933;SVLEN=-6308;END=10971241;STRANDS=+-:71;CIPOS=-25,30;CIEND=-30,24;CIPOS95=0,0;CIEND95=0,0;SU=71;PE=51;SR=20;ALG=PROD;AF=0.0001782;NSAMP=3;MSQ=549.45;AN=16834;AC=3;NS=8438;AC_Hom=0;AC_Het=3;AC_Hemi=0;MAF=0.000177767;HWE=1;NFAM=2	.
9	10965101	10965118	9	10965255	10965272	238016	17.19	+	-	BND	LOW	238016_1	N	N[9:10965265[	238016_2	N	]9:10965110]N	SVTYPE=BND;POS=10965110;STRANDS=+-:4;CIPOS=-9,8;CIEND=-9,8;CIPOS95=0,0;CIEND95=0,0;MATEID=238016_2;EVENT=238016;SU=4;PE=0;SR=4;ALG=PROD;AF=0.0001188;NSAMP=2;MSQ=8.39;AN=16834;AC=2;NS=8438;AC_Hom=0;AC_Het=2;AC_Hemi=0;MAF=0.000118511;HWE=1;NFAM=2	SVTYPE=BND;POS=10965265;STRANDS=+-:4;CIPOS=-9,8;CIEND=-9,8;CIPOS95=0,0;CIEND95=0,0;MATEID=238016_1;EVENT=238016;SECONDARY;SU=4;PE=0;SR=4;ALG=PROD;AF=0.0001188;NSAMP=2;MSQ=8.39;AN=16834;AC=2;NS=8438;AC_Hom=0;AC_Het=2;AC_Hemi=0;MAF=0.000118511;HWE=1;NFAM=2
9	10965174	10965686	9	10966133	10966645	316255	39.2	+	+	INV	LOW	316255	N	<INV>	.	.	.	SVTYPE=INV;POS=10965184;SVLEN=959;END=10966143;STRANDS=++:2,--:2;IMPRECISE;CIPOS=-10,502;CIEND=-10,502;CIPOS95=-1,260;CIEND95=-1,260;SU=4;PE=4;SR=0;ALG=PROD;AF=5.94e-05;NSAMP=1;MSQ=38.82;AN=16834;AC=1;NS=8438;AC_Hom=0;AC_Het=1;AC_Hemi=0;MAF=5.92557e-05;HWE=1;NFAM=1	.
9	10967875	10967892	9	10968012	10968028	238017	100.85	+	-	BND	LOW	238017_1	N	N[9:10968020[	238017_2	N	]9:10967884]N	SVTYPE=BND;POS=10967884;STRANDS=+-:4;IMPRECISE;CIPOS=-9,8;CIEND=-7,9;CIPOS95=0,0;CIEND95=0,3;MATEID=238017_2;EVENT=238017;SU=4;PE=0;SR=4;ALG=PROD;AF=0.0004752;NSAMP=8;MSQ=11.09;AN=16834;AC=8;NS=8438;AC_Hom=0;AC_Het=8;AC_Hemi=0;MAF=0.000474046;HWE=1;NFAM=8	SVTYPE=BND;POS=10968020;STRANDS=+-:4;IMPRECISE;CIPOS=-7,9;CIEND=-9,8;CIPOS95=0,3;CIEND95=0,0;MATEID=238017_1;EVENT=238017;SECONDARY;SU=4;PE=0;SR=4;ALG=PROD;AF=0.0004752;NSAMP=8;MSQ=11.09;AN=16834;AC=8;NS=8438;AC_Hom=0;AC_Het=8;AC_Hemi=0;MAF=0.000474046;HWE=1;NFAM=8
9	10986130	10986136	9	11628757	11628775	316256	146.46	+	+	BND	LOW	316256_1	N	N]9:11628765]	316256_2	N	N]9:10986134]	SVTYPE=BND;POS=10986134;STRANDS=++:14;CIPOS=-4,2;CIEND=-8,10;CIPOS95=0,0;CIEND95=0,0;MATEID=316256_2;EVENT=316256;SU=14;PE=4;SR=10;ALG=PROD;AF=5.94e-05;NSAMP=1;MSQ=146.46;AN=16834;AC=1;NS=8438;AC_Hom=0;AC_Het=1;AC_Hemi=0;MAF=5.92557e-05;HWE=1;NFAM=1	SVTYPE=BND;POS=11628765;STRANDS=++:14;CIPOS=-8,10;CIEND=-4,2;CIPOS95=0,0;CIEND95=0,0;MATEID=316256_1;EVENT=316256;SECONDARY;SU=14;PE=4;SR=10;ALG=PROD;AF=5.94e-05;NSAMP=1;MSQ=146.46;AN=16834;AC=1;NS=8438;AC_Hom=0;AC_Het=1;AC_Hemi=0;MAF=5.92557e-05;HWE=1;NFAM=1
9	11008667	11008689	9	11009366	11009424	316257	251468.0	+	+	INV	LOW	316257	N	<INV>	.	.	.	SVTYPE=INV;POS=11008679;SVLEN=735;END=11009414;STRANDS=++:6068,--:3108;CIPOS=-12,10;CIEND=-48,10;CIPOS95=0,0;CIEND95=0,0;SU=9176;PE=11;SR=9165;ALG=PROD;AF=0.1716;NSAMP=2888;MSQ=86.63;AN=16834;AC=2888;NS=8438;AC_Hom=0;AC_Het=2895;AC_Hemi=0;MAF=0.171545;HWE=0;NFAM=2561	.
9	11044568	11044575	9	11044634	11044641	238018	399.98	+	-	BND	LOW	238018_1	N	N[9:11044639[	238018_2	N	]9:11044572]N	SVTYPE=BND;POS=11044572;STRANDS=+-:9;CIPOS=-4,3;CIEND=-4,3;CIPOS95=0,0;CIEND95=0,0;MATEID=238018_2;EVENT=238018;SU=9;PE=0;SR=9;ALG=PROD;AF=0.0001782;NSAMP=3;MSQ=132.82;AN=16834;AC=3;NS=8438;AC_Hom=0;AC_Het=3;AC_Hemi=0;MAF=0.000177767;HWE=1;NFAM=3	SVTYPE=BND;POS=11044639;STRANDS=+-:9;CIPOS=-4,3;CIEND=-4,3;CIPOS95=0,0;CIEND95=0,0;MATEID=238018_1;EVENT=238018;SECONDARY;SU=9;PE=0;SR=9;ALG=PROD;AF=0.0001782;NSAMP=3;MSQ=132.82;AN=16834;AC=3;NS=8438;AC_Hom=0;AC_Het=3;AC_Hemi=0;MAF=0.000177767;HWE=1;NFAM=3
9	11046251	11046262	9	11049047	11049051	238019	656.39	+	-	DEL	PASS	238019	N	<DEL>	.	.	.	SVTYPE=DEL;POS=11046256;SVLEN=-2794;END=11049050;STRANDS=+-:29;CIPOS=-5,6;CIEND=-3,1;CIPOS95=0,0;CIEND95=0,0;SU=29;PE=17;SR=12;ALG=PROD;AF=5.94e-05;NSAMP=1;MSQ=656.39;AN=16834;AC=1;NS=8438;AC_Hom=0;AC_Het=1;AC_Hemi=0;MAF=5.92557e-05;HWE=1;NFAM=1	.
9	11085674	11085719	9	11110580	11110614	238020	64976.2	+	-	BND	LOW	238020_1	N	N[9:11110601[	238020_2	N	]9:11085689]N	SVTYPE=BND;POS=11085689;STRANDS=+-:54;IMPRECISE;CIPOS=-15,30;CIEND=-20,14;CIPOS95=-2,2;CIEND95=0,0;MATEID=238020_2;EVENT=238020;SU=54;PE=53;SR=1;ALG=PROD;AF=0.1126;NSAMP=1895;MSQ=33.64;AN=16834;AC=1895;NS=8438;AC_Hom=0;AC_Het=1900;AC_Hemi=0;MAF=0.112586;HWE=0;NFAM=1725	SVTYPE=BND;POS=11110601;STRANDS=+-:54;IMPRECISE;CIPOS=-20,14;CIEND=-15,30;CIPOS95=0,0;CIEND95=-2,2;MATEID=238020_1;EVENT=238020;SECONDARY;SU=54;PE=53;SR=1;ALG=PROD;AF=0.1126;NSAMP=1895;MSQ=33.64;AN=16834;AC=1895;NS=8438;AC_Hom=0;AC_Het=1900;AC_Hemi=0;MAF=0.112586;HWE=0;NFAM=1725
9	11087155	11087165	9	11094880	11094900	238021	596.48	+	-	DEL	PASS	238021	N	<DEL>	.	.	.	SVTYPE=DEL;POS=11087160;SVLEN=-7730;END=11094890;STRANDS=+-:23;CIPOS=-5,5;CIEND=-10,10;CIPOS95=0,0;CIEND95=0,0;SU=23;PE=17;SR=6;ALG=PROD;AF=5.94e-05;NSAMP=1;MSQ=596.46;AN=16834;AC=1;NS=8438;AC_Hom=0;AC_Het=1;AC_Hemi=0;MAF=5.92557e-05;HWE=1;NFAM=1	.
9	11110409	11110694	12	79325207	79325671	73659	109.2	-	+	BND	LOW	73659_1	N	]12:79325214]N	73659_2	N	N[9:11110685[	SVTYPE=BND;POS=11110685;STRANDS=-+:5;IMPRECISE;CIPOS=-275,10;CIEND=-7,457;CIPOS95=-124,1;CIEND95=0,166;MATEID=73659_2;EVENT=73659;SU=5;PE=5;SR=0;ALG=PROD;AF=0.0002376;NSAMP=4;MSQ=23.7;AN=16834;AC=4;NS=8438;AC_Hom=0;AC_Het=4;AC_Hemi=0;MAF=0.000237023;HWE=1;NFAM=4	SVTYPE=BND;POS=79325214;STRANDS=-+:5;IMPRECISE;CIPOS=-7,457;CIEND=-275,10;CIPOS95=0,166;CIEND95=-124,1;MATEID=73659_1;EVENT=73659;SECONDARY;SU=5;PE=5;SR=0;ALG=PROD;AF=0.0002376;NSAMP=4;MSQ=23.7;AN=16834;AC=4;NS=8438;AC_Hom=0;AC_Het=4;AC_Hemi=0;MAF=0.000237023;HWE=1;NFAM=4
9	11110651	11110664	16	13356482	13356493	74388	27.21	+	-	BND	LOW	74388_1	N	N[16:13356489[	74388_2	N	]9:11110657]N	SVTYPE=BND;POS=11110657;STRANDS=+-:66;CIPOS=-6,7;CIEND=-6,5;CIPOS95=0,0;CIEND95=0,0;MATEID=74388_2;EVENT=74388;SU=66;PE=2;SR=64;ALG=PROD;AF=0.0001188;NSAMP=2;MSQ=11.28;AN=16834;AC=2;NS=8438;AC_Hom=0;AC_Het=2;AC_Hemi=0;MAF=0.000118511;HWE=1;NFAM=2	SVTYPE=BND;POS=13356489;STRANDS=+-:66;CIPOS=-6,5;CIEND=-6,7;CIPOS95=0,0;CIEND95=0,0;MATEID=74388_1;EVENT=74388;SECONDARY;SU=66;PE=2;SR=64;ALG=PROD;AF=0.0001188;NSAMP=2;MSQ=11.28;AN=16834;AC=2;NS=8438;AC_Hom=0;AC_Het=2;AC_Hemi=0;MAF=0.000118511;HWE=1;NFAM=2
9	11116176	11116229	9	11117720	11117771	238022	740.36	+	-	DEL	PASS	238022	N	<DEL>	.	.	.	SVTYPE=DEL;POS=11116203;SVLEN=-1544;END=11117747;STRANDS=+-:28;CIPOS=-27,26;CIEND=-27,24;CIPOS95=0,0;CIEND95=0,0;SU=28;PE=16;SR=12;ALG=PROD;AF=0.0001188;NSAMP=2;MSQ=370.18;AN=16834;AC=2;NS=8438;AC_Hom=0;AC_Het=2;AC_Hemi=0;MAF=0.000118511;HWE=1;NFAM=2	.
9	11119089	11119108	9	11125216	11125218	238023	620.44	+	-	DEL	PASS	238023	N	<DEL>	.	.	.	SVTYPE=DEL;POS=11119098;SVLEN=-6120;END=11125218;STRANDS=+-:27;CIPOS=-9,10;CIEND=-2,0;CIPOS95=0,0;CIEND95=0,0;SU=27;PE=13;SR=14;ALG=PROD;AF=5.94e-05;NSAMP=1;MSQ=620.44;AN=16834;AC=1;NS=8438;AC_Hom=0;AC_Het=1;AC_Hemi=0;MAF=5.92557e-05;HWE=1;NFAM=1	.
9	11137830	11137880	9	11142077	11142114	238024	500.42	+	-	DEL	PASS	238024	N	<DEL>	.	.	.	SVTYPE=DEL;POS=11137856;SVLEN=-4237;END=11142093;STRANDS=+-:29;IMPRECISE;CIPOS=-26,24;CIEND=-16,21;CIPOS95=0,0;CIEND95=-4,4;SU=29;PE=12;SR=17;ALG=PROD;AF=0.0001188;NSAMP=2;MSQ=250.2;AN=16834;AC=2;NS=8438;AC_Hom=0;AC_Het=2;AC_Hemi=0;MAF=0.000118511;HWE=1;NFAM=1	.
9	11140203	11140223	9	11140570	11140589	238025	176.8	+	-	DEL	PASS	238025	N	<DEL>	.	.	.	SVTYPE=DEL;POS=11140213;SVLEN=-367;END=11140580;STRANDS=+-:4;IMPRECISE;CIPOS=-10,10;CIEND=-10,9;CIPOS95=-1,1;CIEND95=-1,1;SU=4;PE=1;SR=3;ALG=PROD;AF=5.94e-05;NSAMP=1;MSQ=176.78;AN=16834;AC=1;NS=8438;AC_Hom=0;AC_Het=1;AC_Hemi=0;MAF=5.92557e-05;HWE=1;NFAM=1	.
9	11152699	11152719	9	11152790	11152810	238026	80.95	+	-	BND	LOW	238026_1	N	N[9:11152801[	238026_2	N	]9:11152709]N	SVTYPE=BND;POS=11152709;STRANDS=+-:5;CIPOS=-10,10;CIEND=-10,10;CIPOS95=0,0;CIEND95=0,0;MATEID=238026_2;EVENT=238026;SU=5;PE=0;SR=5;ALG=PROD;AF=5.94e-05;NSAMP=1;MSQ=80.84;AN=16834;AC=1;NS=8438;AC_Hom=0;AC_Het=1;AC_Hemi=0;MAF=5.92557e-05;HWE=1;NFAM=1	SVTYPE=BND;POS=11152801;STRANDS=+-:5;CIPOS=-10,10;CIEND=-10,10;CIPOS95=0,0;CIEND95=0,0;MATEID=238026_1;EVENT=238026;SECONDARY;SU=5;PE=0;SR=5;ALG=PROD;AF=5.94e-05;NSAMP=1;MSQ=80.84;AN=16834;AC=1;NS=8438;AC_Hom=0;AC_Het=1;AC_Hemi=0;MAF=5.92557e-05;HWE=1;NFAM=1
9	11152938	11152985	9	11161130	11161190	238027	980.07	+	-	DEL	PASS	238027	N	<DEL>	.	.	.	SVTYPE=DEL;POS=11152961;SVLEN=-8199;END=11161160;STRANDS=+-:40;CIPOS=-23,24;CIEND=-30,30;CIPOS95=0,0;CIEND95=0,0;SU=40;PE=29;SR=11;ALG=PROD;AF=0.0001188;NSAMP=2;MSQ=490.03;AN=16834;AC=2;NS=8438;AC_Hom=0;AC_Het=2;AC_Hemi=0;MAF=0.000118511;HWE=1;NFAM=2	.
9	11157763	11157783	9	11157833	11157853	238028	161.84	+	-	BND	LOW	238028_1	N	N[9:11157844[	238028_2	N	]9:11157773]N	SVTYPE=BND;POS=11157773;STRANDS=+-:8;CIPOS=-10,10;CIEND=-10,10;CIPOS95=0,0;CIEND95=0,0;MATEID=238028_2;EVENT=238028;SU=8;PE=0;SR=8;ALG=PROD;AF=5.94e-05;NSAMP=1;MSQ=161.75;AN=16834;AC=1;NS=8438;AC_Hom=0;AC_Het=1;AC_Hemi=0;MAF=5.92557e-05;HWE=1;NFAM=1	SVTYPE=BND;POS=11157844;STRANDS=+-:8;CIPOS=-10,10;CIEND=-10,10;CIPOS95=0,0;CIEND95=0,0;MATEID=238028_1;EVENT=238028;SECONDARY;SU=8;PE=0;SR=8;ALG=PROD;AF=5.94e-05;NSAMP=1;MSQ=161.75;AN=16834;AC=1;NS=8438;AC_Hom=0;AC_Het=1;AC_Hemi=0;MAF=5.92557e-05;HWE=1;NFAM=1
9	11180940	11180997	20	30202440	30202497	75216	367.54	-	-	BND	LOW	75216_1	N	[20:30202470[N	75216_2	N	[9:11180970[N	SVTYPE=BND;POS=11180970;STRANDS=--:33;CIPOS=-29,28;CIEND=-29,28;CIPOS95=0,0;CIEND95=0,0;MATEID=75216_2;EVENT=75216;SU=33;PE=0;SR=33;ALG=PROD;AF=0.001366;NSAMP=22;MSQ=15.89;AN=16834;AC=23;NS=8438;AC_Hom=2;AC_Het=21;AC_Hemi=0;MAF=0.00136288;HWE=0.0148996;NFAM=22	SVTYPE=BND;POS=30202470;STRANDS=--:33;CIPOS=-29,28;CIEND=-29,28;CIPOS95=0,0;CIEND95=0,0;MATEID=75216_1;EVENT=75216;SECONDARY;SU=33;PE=0;SR=33;ALG=PROD;AF=0.001366;NSAMP=22;MSQ=15.89;AN=16834;AC=23;NS=8438;AC_Hom=2;AC_Het=21;AC_Hemi=0;MAF=0.00136288;HWE=0.0148996;NFAM=22
9	11182477	11182491	9	11182626	11182646	238029	72.28	+	-	DEL	PASS	238029	N	<DEL>	.	.	.	SVTYPE=DEL;POS=11182485;SVLEN=-151;END=11182636;STRANDS=+-:6;IMPRECISE;CIPOS=-8,6;CIEND=-10,10;CIPOS95=-1,0;CIEND95=0,0;SU=6;PE=1;SR=5;ALG=PROD;AF=5.94e-05;NSAMP=1;MSQ=71.82;AN=16834;AC=1;NS=8438;AC_Hom=0;AC_Het=1;AC_Hemi=0;MAF=5.92557e-05;HWE=1;NFAM=1	.
9	11195453	11195498	9	11245436	11245480	238030	503.47	+	-	DEL	PASS	238030	N	<DEL>	.	.	.	SVTYPE=DEL;POS=11195476;SVLEN=-49983;END=11245459;STRANDS=+-:25;CIPOS=-23,22;CIEND=-23,21;CIPOS95=0,0;CIEND95=0,0;SU=25;PE=10;SR=15;ALG=PROD;AF=0.0001188;NSAMP=2;MSQ=251.74;AN=16834;AC=2;NS=8438;AC_Hom=0;AC_Het=2;AC_Hemi=0;MAF=0.000118511;HWE=1;NFAM=2	.
9	11210609	11210611	9	11215866	11215870	238031	50476.4	+	-	DEL	PASS	238031	N	<DEL>	.	.	.	SVTYPE=DEL;POS=11210610;SVLEN=-5258;END=11215868;STRANDS=+-:1931;CIPOS=-1,1;CIEND=-2,2;CIPOS95=0,0;CIEND95=0,0;SU=1931;PE=1612;SR=319;ALG=PROD;AF=0.01099;NSAMP=184;MSQ=274.32;AN=16834;AC=185;NS=8438;AC_Hom=2;AC_Het=183;AC_Hemi=0;MAF=0.0109623;HWE=1;NFAM=183	.
9	11212607	11212917	9	11214507	11214674	238032	4077.42	+	-	BND	LOW	238032_1	N	N[9:11214657[	238032_2	N	]9:11212614]N	SVTYPE=BND;POS=11212614;STRANDS=+-:99;IMPRECISE;CIPOS=-7,303;CIEND=-149,18;CIPOS95=-7,34;CIEND95=-6,6;MATEID=238032_2;EVENT=238032;SU=99;PE=99;SR=0;ALG=PROD;AF=0.002911;NSAMP=48;MSQ=84.67;AN=16834;AC=49;NS=8438;AC_Hom=2;AC_Het=47;AC_Hemi=0;MAF=0.00290353;HWE=0.0674996;NFAM=48	SVTYPE=BND;POS=11214657;STRANDS=+-:99;IMPRECISE;CIPOS=-149,18;CIEND=-7,303;CIPOS95=-6,6;CIEND95=-7,34;MATEID=238032_1;EVENT=238032;SECONDARY;SU=99;PE=99;SR=0;ALG=PROD;AF=0.002911;NSAMP=48;MSQ=84.67;AN=16834;AC=49;NS=8438;AC_Hom=2;AC_Het=47;AC_Hemi=0;MAF=0.00290353;HWE=0.0674996;NFAM=48
9	11219595	11220138	12	46019443	46019857	73587	345.56	+	-	BND	LOW	73587_1	N	N[12:46019808[	73587_2	N	]9:11219645]N	SVTYPE=BND;POS=11219645;STRANDS=+-:5;IMPRECISE;CIPOS=-50,493;CIEND=-364,50;CIPOS95=-50,153;CIEND95=-178,50;MATEID=73587_2;EVENT=73587;SU=5;PE=5;SR=0;ALG=PROD;AF=0.0004158;NSAMP=7;MSQ=48.16;AN=16834;AC=7;NS=8438;AC_Hom=0;AC_Het=7;AC_Hemi=0;MAF=0.00041479;HWE=1;NFAM=6	SVTYPE=BND;POS=46019808;STRANDS=+-:5;IMPRECISE;CIPOS=-364,50;CIEND=-50,493;CIPOS95=-178,50;CIEND95=-50,153;MATEID=73587_1;EVENT=73587;SECONDARY;SU=5;PE=5;SR=0;ALG=PROD;AF=0.0004158;NSAMP=7;MSQ=48.16;AN=16834;AC=7;NS=8438;AC_Hom=0;AC_Het=7;AC_Hemi=0;MAF=0.00041479;HWE=1;NFAM=6
9	11224049	11224364	9	11228039	11228190	238033	479.26	+	-	DEL	PASS	238033	N	<DEL>	.	.	.	SVTYPE=DEL;POS=11224079;SVLEN=-4089;END=11228168;STRANDS=+-:30;IMPRECISE;CIPOS=-30,285;CIEND=-129,22;CIPOS95=-30,31;CIEND95=-20,20;SU=30;PE=30;SR=0;ALG=PROD;AF=0.0003564;NSAMP=6;MSQ=79.86;AN=16834;AC=6;NS=8438;AC_Hom=0;AC_Het=6;AC_Hemi=0;MAF=0.000355534;HWE=1;NFAM=6	.
9	11233823	11233837	9	11234042	11234062	238034	527.87	+	-	BND	PASS	238034_1	N	N[9:11234053[	238034_2	N	]9:11233831]N	SVTYPE=BND;POS=11233831;STRANDS=+-:8;CIPOS=-8,6;CIEND=-10,10;CIPOS95=0,0;CIEND95=0,0;MATEID=238034_2;EVENT=238034;SU=8;PE=3;SR=5;ALG=PROD;AF=0.0001188;NSAMP=2;MSQ=258.53;AN=16834;AC=2;NS=8438;AC_Hom=0;AC_Het=2;AC_Hemi=0;MAF=0.000118511;HWE=1;NFAM=2	SVTYPE=BND;POS=11234053;STRANDS=+-:8;CIPOS=-10,10;CIEND=-8,6;CIPOS95=0,0;CIEND95=0,0;MATEID=238034_1;EVENT=238034;SECONDARY;SU=8;PE=3;SR=5;ALG=PROD;AF=0.0001188;NSAMP=2;MSQ=258.53;AN=16834;AC=2;NS=8438;AC_Hom=0;AC_Het=2;AC_Hemi=0;MAF=0.000118511;HWE=1;NFAM=2
9	11248532	11248714	9	11287317	11287542	238035	6243.48	+	-	BND	LOW	238035_1	N	N[9:11287533[	238035_2	N	]9:11248542]N	SVTYPE=BND;POS=11248542;STRANDS=+-:443;IMPRECISE;CIPOS=-10,172;CIEND=-215,10;CIPOS95=-2,2;CIEND95=-16,10;MATEID=238035_2;EVENT=238035;SU=443;PE=443;SR=0;ALG=PROD;AF=0.0136;NSAMP=229;MSQ=26.25;AN=16834;AC=229;NS=8438;AC_Hom=0;AC_Het=230;AC_Hemi=0;MAF=0.0136288;HWE=0.410479;NFAM=220	SVTYPE=BND;POS=11287533;STRANDS=+-:443;IMPRECISE;CIPOS=-215,10;CIEND=-10,172;CIPOS95=-16,10;CIEND95=-2,2;MATEID=238035_1;EVENT=238035;SECONDARY;SU=443;PE=443;SR=0;ALG=PROD;AF=0.0136;NSAMP=229;MSQ=26.25;AN=16834;AC=229;NS=8438;AC_Hom=0;AC_Het=230;AC_Hemi=0;MAF=0.0136288;HWE=0.410479;NFAM=220
9	11270627	11270647	9	11322406	11322425	287704	170.26	-	+	DUP	PASS	287704	N	<DUP>	.	.	.	SVTYPE=DUP;POS=11270637;SVLEN=51778;END=11322415;STRANDS=-+:17;CIPOS=-10,10;CIEND=-9,10;CIPOS95=0,0;CIEND95=0,0;SU=17;PE=6;SR=11;ALG=PROD;AF=5.94e-05;NSAMP=1;MSQ=169.15;AN=16834;AC=1;NS=8438;AC_Hom=0;AC_Het=1;AC_Hemi=0;MAF=5.92557e-05;HWE=1;NFAM=1	.
9	11289123	11289181	9	11302091	11302137	238036	800.35	+	-	DEL	PASS	238036	N	<DEL>	.	.	.	SVTYPE=DEL;POS=11289151;SVLEN=-12964;END=11302115;STRANDS=+-:35;CIPOS=-28,30;CIEND=-24,22;CIPOS95=0,0;CIEND95=0,0;SU=35;PE=18;SR=17;ALG=PROD;AF=0.0001188;NSAMP=2;MSQ=400.18;AN=16834;AC=2;NS=8438;AC_Hom=0;AC_Het=2;AC_Hemi=0;MAF=0.000118511;HWE=1;NFAM=2	.
9	11301290	11301290	9	11301363	11301363	238037	25020.5	+	-	BND	LOW	238037_1	N	N[9:11301364[	238037_2	N	]9:11301290]N	SVTYPE=BND;POS=11301290;STRANDS=+-:943;CIPOS=0,0;CIEND=0,0;CIPOS95=0,0;CIEND95=0,0;MATEID=238037_2;EVENT=238037;SU=943;PE=4;SR=939;ALG=PROD;AF=0.007604;NSAMP=127;MSQ=196.99;AN=16834;AC=128;NS=8438;AC_Hom=2;AC_Het=126;AC_Hemi=0;MAF=0.00758474;HWE=0.384489;NFAM=126	SVTYPE=BND;POS=11301364;STRANDS=+-:943;CIPOS=0,0;CIEND=0,0;CIPOS95=0,0;CIEND95=0,0;MATEID=238037_1;EVENT=238037;SECONDARY;SU=943;PE=4;SR=939;ALG=PROD;AF=0.007604;NSAMP=127;MSQ=196.99;AN=16834;AC=128;NS=8438;AC_Hom=2;AC_Het=126;AC_Hemi=0;MAF=0.00758474;HWE=0.384489;NFAM=126
9	11323542	11323559	9	11369583	11369602	238038	980.26	+	-	DEL	PASS	238038	N	<DEL>	.	.	.	SVTYPE=DEL;POS=11323549;SVLEN=-46044;END=11369593;STRANDS=+-:37;CIPOS=-7,10;CIEND=-10,9;CIPOS95=0,0;CIEND95=0,0;SU=37;PE=28;SR=9;ALG=PROD;AF=5.94e-05;NSAMP=1;MSQ=980.26;AN=16834;AC=1;NS=8438;AC_Hom=0;AC_Het=1;AC_Hemi=0;MAF=5.92557e-05;HWE=1;NFAM=1	.
9	11348420	11348439	9	11350700	11350719	238039	437.66	+	-	DEL	PASS	238039	N	<DEL>	.	.	.	SVTYPE=DEL;POS=11348429;SVLEN=-2281;END=11350710;STRANDS=+-:20;CIPOS=-9,10;CIEND=-10,9;CIPOS95=0,0;CIEND95=0,0;SU=20;PE=8;SR=12;ALG=PROD;AF=5.94e-05;NSAMP=1;MSQ=437.66;AN=16834;AC=1;NS=8438;AC_Hom=0;AC_Het=1;AC_Hemi=0;MAF=5.92557e-05;HWE=1;NFAM=1	.
9	11372291	11372311	9	11372341	11372361	238040	154.98	+	-	BND	LOW	238040_1	N	N[9:11372352[	238040_2	N	]9:11372301]N	SVTYPE=BND;POS=11372301;STRANDS=+-:5;CIPOS=-10,10;CIEND=-10,10;CIPOS95=0,0;CIEND95=0,0;MATEID=238040_2;EVENT=238040;SU=5;PE=0;SR=5;ALG=PROD;AF=5.94e-05;NSAMP=1;MSQ=152.86;AN=16834;AC=1;NS=8438;AC_Hom=0;AC_Het=1;AC_Hemi=0;MAF=5.92557e-05;HWE=1;NFAM=1	SVTYPE=BND;POS=11372352;STRANDS=+-:5;CIPOS=-10,10;CIEND=-10,10;CIPOS95=0,0;CIEND95=0,0;MATEID=238040_1;EVENT=238040;SECONDARY;SU=5;PE=0;SR=5;ALG=PROD;AF=5.94e-05;NSAMP=1;MSQ=152.86;AN=16834;AC=1;NS=8438;AC_Hom=0;AC_Het=1;AC_Hemi=0;MAF=5.92557e-05;HWE=1;NFAM=1
9	11373764	11373782	9	11607161	11607181	238041	224.62	+	-	DEL	PASS	238041	N	<DEL>	.	.	.	SVTYPE=DEL;POS=11373772;SVLEN=-233399;END=11607171;STRANDS=+-:13;CIPOS=-8,10;CIEND=-10,10;CIPOS95=0,0;CIEND95=0,0;SU=13;PE=5;SR=8;ALG=PROD;AF=5.94e-05;NSAMP=1;MSQ=224.62;AN=16834;AC=1;NS=8438;AC_Hom=0;AC_Het=1;AC_Hemi=0;MAF=5.92557e-05;HWE=1;NFAM=1	.
9	11400570	11400573	9	11537097	11537099	238042	635.47	+	-	DEL	PASS	238042	N	<DEL>	.	.	.	SVTYPE=DEL;POS=11400572;SVLEN=-136527;END=11537099;STRANDS=+-:27;CIPOS=-2,1;CIEND=-2,0;CIPOS95=0,0;CIEND95=0,0;SU=27;PE=13;SR=14;ALG=PROD;AF=5.94e-05;NSAMP=1;MSQ=635.47;AN=16834;AC=1;NS=8438;AC_Hom=0;AC_Het=1;AC_Hemi=0;MAF=5.92557e-05;HWE=1;NFAM=1	.
9	11406645	11406705	9	11406777	11406837	238043	1148.07	+	-	DEL	PASS	238043	N	<DEL>	.	.	.	SVTYPE=DEL;POS=11406675;SVLEN=-132;END=11406807;STRANDS=+-:44;CIPOS=-30,30;CIEND=-30,30;CIPOS95=0,0;CIEND95=0,0;SU=44;PE=1;SR=43;ALG=PROD;AF=0.000297;NSAMP=5;MSQ=229.58;AN=16834;AC=5;NS=8438;AC_Hom=0;AC_Het=5;AC_Hemi=0;MAF=0.000296279;HWE=1;NFAM=5	.
9	11408640	11408640	9	11408846	11408846	238044	1.49199e+06	+	-	DEL	PASS	238044	N	<DEL>	.	.	.	SVTYPE=DEL;POS=11408640;SVLEN=-206;END=11408846;STRANDS=+-:3902;CIPOS=0,0;CIEND=0,0;CIPOS95=0,0;CIEND95=0,0;SU=3902;PE=1688;SR=2214;ALG=PROD;AF=0.3033;NSAMP=4272;MSQ=348.09;AN=16834;AC=5106;NS=8438;AC_Hom=1674;AC_Het=3445;AC_Hemi=0;MAF=0.30333;HWE=0.0018286;NFAM=3638	.
9	11418631	11418646	9	12092548	12092564	238045	257.75	+	-	DEL	PASS	238045	N	<DEL>	.	.	.	SVTYPE=DEL;POS=11418638;SVLEN=-673920;END=12092558;STRANDS=+-:11;IMPRECISE;CIPOS=-7,8;CIEND=-10,6;CIPOS95=-2,0;CIEND95=-1,0;SU=11;PE=8;SR=3;ALG=PROD;AF=5.94e-05;NSAMP=1;MSQ=257.75;AN=16834;AC=1;NS=8438;AC_Hom=0;AC_Het=1;AC_Hemi=0;MAF=5.92557e-05;HWE=1;NFAM=1	.
9	11433120	11433120	9	11433435	11433435	238046	1.1933e+06	+	-	DEL	PASS	238046	N	<DEL>	.	.	.	SVTYPE=DEL;POS=11433120;SVLEN=-315;END=11433435;STRANDS=+-:26585;CIPOS=0,0;CIEND=0,0;CIPOS95=0,0;CIEND95=0,0;SU=26585;PE=5467;SR=21118;ALG=PROD;AF=0.1656;NSAMP=2525;MSQ=470.9;AN=16834;AC=2788;NS=8438;AC_Hom=530;AC_Het=2267;AC_Hemi=0;MAF=0.165738;HWE=0.00937147;NFAM=2227	.
9	11489661	11489670	9	11499125	11499144	238047	287.49	+	-	DEL	PASS	238047	N	<DEL>	.	.	.	SVTYPE=DEL;POS=11489666;SVLEN=-9468;END=11499134;STRANDS=+-:15;CIPOS=-5,4;CIEND=-9,10;CIPOS95=0,0;CIEND95=0,0;SU=15;PE=8;SR=7;ALG=PROD;AF=5.94e-05;NSAMP=1;MSQ=287.49;AN=16834;AC=1;NS=8438;AC_Hom=0;AC_Het=1;AC_Hemi=0;MAF=5.92557e-05;HWE=1;NFAM=1	.
9	11506464	11506471	9	11510623	11510628	238048	431.64	+	-	DEL	PASS	238048	N	<DEL>	.	.	.	SVTYPE=DEL;POS=11506468;SVLEN=-4159;END=11510627;STRANDS=+-:18;CIPOS=-4,3;CIEND=-4,1;CIPOS95=0,0;CIEND95=0,0;SU=18;PE=10;SR=8;ALG=PROD;AF=5.94e-05;NSAMP=1;MSQ=431.64;AN=16834;AC=1;NS=8438;AC_Hom=0;AC_Het=1;AC_Hemi=0;MAF=5.92557e-05;HWE=1;NFAM=1	.
9	11511245	11511441	9	11511939	11512074	238049	5598.36	+	-	BND	LOW	238049_1	N	N[9:11512051[	238049_2	N	]9:11511255]N	SVTYPE=BND;POS=11511255;STRANDS=+-:310;IMPRECISE;CIPOS=-10,186;CIEND=-111,24;CIPOS95=-2,2;CIEND95=-3,3;MATEID=238049_2;EVENT=238049;SU=310;PE=310;SR=0;ALG=PROD;AF=0.00202;NSAMP=34;MSQ=164.63;AN=16834;AC=34;NS=8438;AC_Hom=0;AC_Het=34;AC_Hemi=0;MAF=0.0020147;HWE=1;NFAM=29	SVTYPE=BND;POS=11512051;STRANDS=+-:310;IMPRECISE;CIPOS=-111,24;CIEND=-10,186;CIPOS95=-3,3;CIEND95=-2,2;MATEID=238049_1;EVENT=238049;SECONDARY;SU=310;PE=310;SR=0;ALG=PROD;AF=0.00202;NSAMP=34;MSQ=164.63;AN=16834;AC=34;NS=8438;AC_Hom=0;AC_Het=34;AC_Hemi=0;MAF=0.0020147;HWE=1;NFAM=29
9	11533775	11533791	9	11543004	11543054	316258	1065.91	+	+	BND	LOW	316258_1	N	N]9:11543029]	316258_2	N	N]9:11533782]	SVTYPE=BND;POS=11533782;STRANDS=++:76;CIPOS=-7,9;CIEND=-25,25;CIPOS95=0,0;CIEND95=0,0;MATEID=316258_2;EVENT=316258;SU=76;PE=43;SR=33;ALG=PROD;AF=0.000297;NSAMP=5;MSQ=213.18;AN=16834;AC=5;NS=8438;AC_Hom=0;AC_Het=5;AC_Hemi=0;MAF=0.000296279;HWE=1;NFAM=5	SVTYPE=BND;POS=11543029;STRANDS=++:76;CIPOS=-25,25;CIEND=-7,9;CIPOS95=0,0;CIEND95=0,0;MATEID=316258_1;EVENT=316258;SECONDARY;SU=76;PE=43;SR=33;ALG=PROD;AF=0.000297;NSAMP=5;MSQ=213.18;AN=16834;AC=5;NS=8438;AC_Hom=0;AC_Het=5;AC_Hemi=0;MAF=0.000296279;HWE=1;NFAM=5
9	11538421	11538438	9	11539410	11539430	238050	290.76	+	-	DEL	PASS	238050	N	<DEL>	.	.	.	SVTYPE=DEL;POS=11538428;SVLEN=-992;END=11539420;STRANDS=+-:12;IMPRECISE;CIPOS=-7,10;CIEND=-10,10;CIPOS95=-1,1;CIEND95=-1,0;SU=12;PE=9;SR=3;ALG=PROD;AF=5.94e-05;NSAMP=1;MSQ=290.75;AN=16834;AC=1;NS=8438;AC_Hom=0;AC_Het=1;AC_Hemi=0;MAF=5.92557e-05;HWE=1;NFAM=1	.
9	11540281	11540321	9	11541329	11541369	316259	853.63	-	-	BND	LOW	316259_1	N	[9:11541340[N	316259_2	N	[9:11540292[N	SVTYPE=BND;POS=11540292;STRANDS=--:54;CIPOS=-10,30;CIEND=-10,30;CIPOS95=0,0;CIEND95=0,0;MATEID=316259_2;EVENT=316259;SU=54;PE=34;SR=20;ALG=PROD;AF=0.0002376;NSAMP=4;MSQ=213.41;AN=16834;AC=4;NS=8438;AC_Hom=0;AC_Het=4;AC_Hemi=0;MAF=0.000237023;HWE=1;NFAM=4	SVTYPE=BND;POS=11541340;STRANDS=--:54;CIPOS=-10,30;CIEND=-10,30;CIPOS95=0,0;CIEND95=0,0;MATEID=316259_1;EVENT=316259;SECONDARY;SU=54;PE=34;SR=20;ALG=PROD;AF=0.0002376;NSAMP=4;MSQ=213.41;AN=16834;AC=4;NS=8438;AC_Hom=0;AC_Het=4;AC_Hemi=0;MAF=0.000237023;HWE=1;NFAM=4
9	11545525	11545536	9	11615265	11615283	238051	473.54	+	-	DEL	PASS	238051	N	<DEL>	.	.	.	SVTYPE=DEL;POS=11545531;SVLEN=-69744;END=11615275;STRANDS=+-:20;CIPOS=-6,5;CIEND=-10,8;CIPOS95=0,0;CIEND95=0,0;SU=20;PE=9;SR=11;ALG=PROD;AF=5.94e-05;NSAMP=1;MSQ=473.54;AN=16834;AC=1;NS=8438;AC_Hom=0;AC_Het=1;AC_Hemi=0;MAF=5.92557e-05;HWE=1;NFAM=1	.
9	11548935	11548955	X	46041681	46041686	75682	338.33	-	+	BND	PASS	75682_1	N	]X:46041684]N	75682_2	N	N[9:11548946[	SVTYPE=BND;POS=11548946;STRANDS=-+:20;CIPOS=-10,10;CIEND=-3,2;CIPOS95=0,0;CIEND95=0,0;MATEID=75682_2;EVENT=75682;SU=20;PE=9;SR=11;ALG=PROD;AF=5.94e-05;NSAMP=1;MSQ=338.33;AN=16834;AC=1;NS=8438;AC_Hom=0;AC_Het=1;AC_Hemi=0;MAF=5.92557e-05;HWE=1;NFAM=1	SVTYPE=BND;POS=46041684;STRANDS=-+:20;CIPOS=-3,2;CIEND=-10,10;CIPOS95=0,0;CIEND95=0,0;MATEID=75682_1;EVENT=75682;SECONDARY;SU=20;PE=9;SR=11;ALG=PROD;AF=5.94e-05;NSAMP=1;MSQ=338.33;AN=16834;AC=1;NS=8438;AC_Hom=0;AC_Het=1;AC_Hemi=0;MAF=5.92557e-05;HWE=1;NFAM=1
9	11548940	11549311	X	46041208	46041580	75681	56.54	+	-	BND	LOW	75681_1	N	N[X:46041571[	75681_2	N	]9:11548946]N	SVTYPE=BND;POS=11548946;STRANDS=+-:10;IMPRECISE;CIPOS=-6,365;CIEND=-362,10;CIPOS95=0,134;CIEND95=-147,1;MATEID=75681_2;EVENT=75681;SU=10;PE=10;SR=0;ALG=PROD;AF=5.94e-05;NSAMP=1;MSQ=56.54;AN=16834;AC=1;NS=8438;AC_Hom=0;AC_Het=1;AC_Hemi=0;MAF=5.92557e-05;HWE=1;NFAM=1	SVTYPE=BND;POS=46041571;STRANDS=+-:10;IMPRECISE;CIPOS=-362,10;CIEND=-6,365;CIPOS95=-147,1;CIEND95=0,134;MATEID=75681_1;EVENT=75681;SECONDARY;SU=10;PE=10;SR=0;ALG=PROD;AF=5.94e-05;NSAMP=1;MSQ=56.54;AN=16834;AC=1;NS=8438;AC_Hom=0;AC_Het=1;AC_Hemi=0;MAF=5.92557e-05;HWE=1;NFAM=1
9	11553130	11553145	9	11557440	11557451	238052	1771.41	+	-	DEL	PASS	238052	N	<DEL>	.	.	.	SVTYPE=DEL;POS=11553135;SVLEN=-4311;END=11557446;STRANDS=+-:81;CIPOS=-5,10;CIEND=-6,5;CIPOS95=0,0;CIEND95=0,0;SU=81;PE=44;SR=37;ALG=PROD;AF=0.000297;NSAMP=5;MSQ=354.28;AN=16834;AC=5;NS=8438;AC_Hom=0;AC_Het=5;AC_Hemi=0;MAF=0.000296279;HWE=1;NFAM=5	.
9	11583759	11583810	9	11589210	11589265	238053	1882.25	+	-	DEL	PASS	238053	N	<DEL>	.	.	.	SVTYPE=DEL;POS=11583785;SVLEN=-5455;END=11589240;STRANDS=+-:85;CIPOS=-26,25;CIEND=-30,25;CIPOS95=0,0;CIEND95=0,0;SU=85;PE=48;SR=37;ALG=PROD;AF=0.000297;NSAMP=5;MSQ=376.45;AN=16834;AC=5;NS=8438;AC_Hom=0;AC_Het=5;AC_Hemi=0;MAF=0.000296279;HWE=1;NFAM=5	.
9	11587979	11587999	9	11588141	11588161	238054	306.71	+	-	DEL	PASS	238054	N	<DEL>	.	.	.	SVTYPE=DEL;POS=11587989;SVLEN=-162;END=11588151;STRANDS=+-:8;CIPOS=-10,10;CIEND=-10,10;CIPOS95=0,0;CIEND95=0,0;SU=8;PE=0;SR=8;ALG=PROD;AF=5.94e-05;NSAMP=1;MSQ=305.59;AN=16834;AC=1;NS=8438;AC_Hom=0;AC_Het=1;AC_Hemi=0;MAF=5.92557e-05;HWE=1;NFAM=1	.
9	11606389	11606443	9	11607268	11607324	238055	359.38	+	-	DEL	PASS	238055	N	<DEL>	.	.	.	SVTYPE=DEL;POS=11606414;SVLEN=-884;END=11607298;STRANDS=+-:18;IMPRECISE;CIPOS=-25,29;CIEND=-30,26;CIPOS95=0,0;CIEND95=-1,1;SU=18;PE=14;SR=4;ALG=PROD;AF=0.0001188;NSAMP=2;MSQ=179.69;AN=16834;AC=2;NS=8438;AC_Hom=0;AC_Het=2;AC_Hemi=0;MAF=0.000118511;HWE=1;NFAM=2	.
9	11616128	11616130	9	11616179	11616181	238056	15636.9	+	-	BND	LOW	238056_1	N	N[9:11616181[	238056_2	N	]9:11616129]N	SVTYPE=BND;POS=11616129;STRANDS=+-:479;CIPOS=-1,1;CIEND=-1,1;CIPOS95=0,0;CIEND95=0,0;MATEID=238056_2;EVENT=238056;SU=479;PE=1;SR=478;ALG=PROD;AF=0.006594;NSAMP=108;MSQ=144.21;AN=16834;AC=111;NS=8438;AC_Hom=6;AC_Het=106;AC_Hemi=0;MAF=0.00663664;HWE=0.00583819;NFAM=108	SVTYPE=BND;POS=11616181;STRANDS=+-:479;CIPOS=-1,1;CIEND=-1,1;CIPOS95=0,0;CIEND95=0,0;MATEID=238056_1;EVENT=238056;SECONDARY;SU=479;PE=1;SR=478;ALG=PROD;AF=0.006594;NSAMP=108;MSQ=144.21;AN=16834;AC=111;NS=8438;AC_Hom=6;AC_Het=106;AC_Hemi=0;MAF=0.00663664;HWE=0.00583819;NFAM=108
9	11628287	11628531	9	11634004	11634220	238057	2774.73	+	-	DEL	PASS	238057	N	<DEL>	.	.	.	SVTYPE=DEL;POS=11628303;SVLEN=-5903;END=11634206;STRANDS=+-:106;IMPRECISE;CIPOS=-16,228;CIEND=-202,14;CIPOS95=-8,8;CIEND95=-14,14;SU=106;PE=106;SR=0;ALG=PROD;AF=0.001604;NSAMP=27;MSQ=102.48;AN=16834;AC=27;NS=8438;AC_Hom=0;AC_Het=27;AC_Hemi=0;MAF=0.00159991;HWE=1;NFAM=25	.
9	11628796	11629094	9	11637291	11637411	238058	4229.8	+	-	BND	LOW	238058_1	N	N[9:11637395[	238058_2	N	]9:11628810]N	SVTYPE=BND;POS=11628810;STRANDS=+-:142;IMPRECISE;CIPOS=-14,284;CIEND=-103,17;CIPOS95=-6,6;CIEND95=-4,4;MATEID=238058_2;EVENT=238058;SU=142;PE=142;SR=0;ALG=PROD;AF=0.002079;NSAMP=35;MSQ=120.85;AN=16834;AC=35;NS=8438;AC_Hom=0;AC_Het=35;AC_Hemi=0;MAF=0.00207395;HWE=1;NFAM=33	SVTYPE=BND;POS=11637395;STRANDS=+-:142;IMPRECISE;CIPOS=-103,17;CIEND=-14,284;CIPOS95=-4,4;CIEND95=-6,6;MATEID=238058_1;EVENT=238058;SECONDARY;SU=142;PE=142;SR=0;ALG=PROD;AF=0.002079;NSAMP=35;MSQ=120.85;AN=16834;AC=35;NS=8438;AC_Hom=0;AC_Het=35;AC_Hemi=0;MAF=0.00207395;HWE=1;NFAM=33
9	11628814	11629090	9	11682385	11682616	238059	4698.51	+	-	BND	PASS	238059_1	N	N[9:11682607[	238059_2	N	]9:11628824]N	SVTYPE=BND;POS=11628824;STRANDS=+-:73;IMPRECISE;CIPOS=-10,266;CIEND=-221,10;CIPOS95=-10,24;CIEND95=-17,10;MATEID=238059_2;EVENT=238059;SU=73;PE=73;SR=0;ALG=PROD;AF=0.0008317;NSAMP=14;MSQ=335.61;AN=16834;AC=14;NS=8438;AC_Hom=0;AC_Het=14;AC_Hemi=0;MAF=0.00082958;HWE=1;NFAM=11	SVTYPE=BND;POS=11682607;STRANDS=+-:73;IMPRECISE;CIPOS=-221,10;CIEND=-10,266;CIPOS95=-17,10;CIEND95=-10,24;MATEID=238059_1;EVENT=238059;SECONDARY;SU=73;PE=73;SR=0;ALG=PROD;AF=0.0008317;NSAMP=14;MSQ=335.61;AN=16834;AC=14;NS=8438;AC_Hom=0;AC_Het=14;AC_Hemi=0;MAF=0.00082958;HWE=1;NFAM=11
9	11629030	11629287	9	11637942	11638281	287705	1157.53	-	+	BND	LOW	287705_1	N	]9:11637962]N	287705_2	N	N[9:11629258[	SVTYPE=BND;POS=11629258;STRANDS=-+:65;IMPRECISE;CIPOS=-227,30;CIEND=-20,319;CIPOS95=-26,26;CIEND95=-20,21;MATEID=287705_2;EVENT=287705;SU=65;PE=65;SR=0;ALG=PROD;AF=0.001782;NSAMP=29;MSQ=39.63;AN=16834;AC=30;NS=8438;AC_Hom=2;AC_Het=28;AC_Hemi=0;MAF=0.00177767;HWE=0.0254909;NFAM=27	SVTYPE=BND;POS=11637962;STRANDS=-+:65;IMPRECISE;CIPOS=-20,319;CIEND=-227,30;CIPOS95=-20,21;CIEND95=-26,26;MATEID=287705_1;EVENT=287705;SECONDARY;SU=65;PE=65;SR=0;ALG=PROD;AF=0.001782;NSAMP=29;MSQ=39.63;AN=16834;AC=30;NS=8438;AC_Hom=2;AC_Het=28;AC_Hemi=0;MAF=0.00177767;HWE=0.0254909;NFAM=27
9	11635152	11635584	9	11635827	11636038	238060	548.05	+	-	DEL	PASS	238060	N	<DEL>	.	.	.	SVTYPE=DEL;POS=11635179;SVLEN=-829;END=11636008;STRANDS=+-:15;IMPRECISE;CIPOS=-27,405;CIEND=-181,30;CIPOS95=-27,87;CIEND95=-56,30;SU=15;PE=15;SR=0;ALG=PROD;AF=0.0001782;NSAMP=3;MSQ=182.68;AN=16834;AC=3;NS=8438;AC_Hom=0;AC_Het=3;AC_Hemi=0;MAF=0.000177767;HWE=1;NFAM=3	.
9	11635544	11635739	9	11637968	11638211	238061	38.89	+	-	DEL	PASS	238061	N	<DEL>	.	.	.	SVTYPE=DEL;POS=11635554;SVLEN=-2647;END=11638201;STRANDS=+-:4;IMPRECISE;CIPOS=-10,185;CIEND=-233,10;CIPOS95=-3,66;CIEND95=-83,2;SU=4;PE=4;SR=0;ALG=PROD;AF=5.94e-05;NSAMP=1;MSQ=38.89;AN=16834;AC=1;NS=8438;AC_Hom=0;AC_Het=1;AC_Hemi=0;MAF=5.92557e-05;HWE=1;NFAM=1	.
9	11635652	11635833	9	11638591	11638859	287706	1398.94	-	+	BND	LOW	287706_1	N	]9:11638603]N	287706_2	N	N[9:11635818[	SVTYPE=BND;POS=11635818;STRANDS=-+:146;IMPRECISE;CIPOS=-165,16;CIEND=-12,256;CIPOS95=-8,8;CIEND95=-7,7;MATEID=287706_2;EVENT=287706;SU=146;PE=146;SR=0;ALG=PROD;AF=0.002257;NSAMP=38;MSQ=36.51;AN=16834;AC=38;NS=8438;AC_Hom=0;AC_Het=38;AC_Hemi=0;MAF=0.00225172;HWE=1;NFAM=34	SVTYPE=BND;POS=11638603;STRANDS=-+:146;IMPRECISE;CIPOS=-12,256;CIEND=-165,16;CIPOS95=-7,7;CIEND95=-8,8;MATEID=287706_1;EVENT=287706;SECONDARY;SU=146;PE=146;SR=0;ALG=PROD;AF=0.002257;NSAMP=38;MSQ=36.51;AN=16834;AC=38;NS=8438;AC_Hom=0;AC_Het=38;AC_Hemi=0;MAF=0.00225172;HWE=1;NFAM=34
9	11636087	11636337	9	11638577	11638727	238062	227.75	+	-	DEL	PASS	238062	N	<DEL>	.	.	.	SVTYPE=DEL;POS=11636097;SVLEN=-2620;END=11638717;STRANDS=+-:11;IMPRECISE;CIPOS=-10,240;CIEND=-140,10;CIPOS95=-2,81;CIEND95=-54,2;SU=11;PE=11;SR=0;ALG=PROD;AF=5.94e-05;NSAMP=1;MSQ=227.75;AN=16834;AC=1;NS=8438;AC_Hom=0;AC_Het=1;AC_Hemi=0;MAF=5.92557e-05;HWE=1;NFAM=1	.
9	11638474	11638760	9	11667379	11667844	287707	43.5	-	+	BND	LOW	287707_1	N	]9:11667389]N	287707_2	N	N[9:11638751[	SVTYPE=BND;POS=11638751;STRANDS=-+:5;IMPRECISE;CIPOS=-276,10;CIEND=-10,455;CIPOS95=-141,1;CIEND95=-1,140;MATEID=287707_2;EVENT=287707;SU=5;PE=5;SR=0;ALG=PROD;AF=5.94e-05;NSAMP=1;MSQ=41.45;AN=16834;AC=1;NS=8438;AC_Hom=0;AC_Het=1;AC_Hemi=0;MAF=5.92557e-05;HWE=1;NFAM=1	SVTYPE=BND;POS=11667389;STRANDS=-+:5;IMPRECISE;CIPOS=-10,455;CIEND=-276,10;CIPOS95=-1,140;CIEND95=-141,1;MATEID=287707_1;EVENT=287707;SECONDARY;SU=5;PE=5;SR=0;ALG=PROD;AF=5.94e-05;NSAMP=1;MSQ=41.45;AN=16834;AC=1;NS=8438;AC_Hom=0;AC_Het=1;AC_Hemi=0;MAF=5.92557e-05;HWE=1;NFAM=1
9	11639075	11639475	9	11667316	11667667	238063	80.78	+	-	BND	LOW	238063_1	N	N[9:11667658[	238063_2	N	]9:11639085]N	SVTYPE=BND;POS=11639085;STRANDS=+-:6;IMPRECISE;CIPOS=-10,390;CIEND=-341,10;CIPOS95=-1,100;CIEND95=-135,1;MATEID=238063_2;EVENT=238063;SU=6;PE=6;SR=0;ALG=PROD;AF=5.94e-05;NSAMP=1;MSQ=80.78;AN=16834;AC=1;NS=8438;AC_Hom=0;AC_Het=1;AC_Hemi=0;MAF=5.92557e-05;HWE=1;NFAM=1	SVTYPE=BND;POS=11667658;STRANDS=+-:6;IMPRECISE;CIPOS=-341,10;CIEND=-10,390;CIPOS95=-135,1;CIEND95=-1,100;MATEID=238063_1;EVENT=238063;SECONDARY;SU=6;PE=6;SR=0;ALG=PROD;AF=5.94e-05;NSAMP=1;MSQ=80.78;AN=16834;AC=1;NS=8438;AC_Hom=0;AC_Het=1;AC_Hemi=0;MAF=5.92557e-05;HWE=1;NFAM=1
9	11639740	11639755	9	11644173	11644193	238064	296.76	+	-	DEL	PASS	238064	N	<DEL>	.	.	.	SVTYPE=DEL;POS=11639745;SVLEN=-4438;END=11644183;STRANDS=+-:9;IMPRECISE;CIPOS=-5,10;CIEND=-10,10;CIPOS95=-1,1;CIEND95=-1,0;SU=9;PE=7;SR=2;ALG=PROD;AF=5.94e-05;NSAMP=1;MSQ=296.76;AN=16834;AC=1;NS=8438;AC_Hom=0;AC_Het=1;AC_Hemi=0;MAF=5.92557e-05;HWE=1;NFAM=1	.
9	11665457	11665461	9	11679758	11679761	238065	19848.8	+	-	DEL	PASS	238065	N	<DEL>	.	.	.	SVTYPE=DEL;POS=11665459;SVLEN=-14301;END=11679760;STRANDS=+-:813;CIPOS=-2,2;CIEND=-2,1;CIPOS95=0,0;CIEND95=0,0;SU=813;PE=530;SR=283;ALG=PROD;AF=0.002851;NSAMP=48;MSQ=413.52;AN=16834;AC=48;NS=8438;AC_Hom=0;AC_Het=48;AC_Hemi=0;MAF=0.00284428;HWE=1;NFAM=47	.
9	11691550	11691552	9	11694370	11694372	238066	20365.4	+	-	DEL	PASS	238066	N	<DEL>	.	.	.	SVTYPE=DEL;POS=11691551;SVLEN=-2820;END=11694371;STRANDS=+-:917;CIPOS=-1,1;CIEND=-1,1;CIPOS95=0,0;CIEND95=0,0;SU=917;PE=504;SR=413;ALG=PROD;AF=0.003386;NSAMP=57;MSQ=357.29;AN=16834;AC=57;NS=8438;AC_Hom=0;AC_Het=57;AC_Hemi=0;MAF=0.00337758;HWE=1;NFAM=57	.
9	11694255	11694273	9	11705636	11705656	238067	419.75	+	-	DEL	PASS	238067	N	<DEL>	.	.	.	SVTYPE=DEL;POS=11694263;SVLEN=-11383;END=11705646;STRANDS=+-:16;CIPOS=-8,10;CIEND=-10,10;CIPOS95=0,0;CIEND95=0,0;SU=16;PE=8;SR=8;ALG=PROD;AF=5.94e-05;NSAMP=1;MSQ=419.75;AN=16834;AC=1;NS=8438;AC_Hom=0;AC_Het=1;AC_Hemi=0;MAF=5.92557e-05;HWE=1;NFAM=1	.
9	11694541	11694544	9	11827463	11827483	238068	785.33	+	-	DEL	PASS	238068	N	<DEL>	.	.	.	SVTYPE=DEL;POS=11694543;SVLEN=-132930;END=11827473;STRANDS=+-:33;CIPOS=-2,1;CIEND=-10,10;CIPOS95=0,0;CIEND95=0,0;SU=33;PE=21;SR=12;ALG=PROD;AF=5.94e-05;NSAMP=1;MSQ=785.32;AN=16834;AC=1;NS=8438;AC_Hom=0;AC_Het=1;AC_Hemi=0;MAF=5.92557e-05;HWE=1;NFAM=1	.
9	11696617	11696666	9	11710550	11710597	238069	581.37	+	-	DEL	PASS	238069	N	<DEL>	.	.	.	SVTYPE=DEL;POS=11696642;SVLEN=-13933;END=11710575;STRANDS=+-:26;CIPOS=-25,24;CIEND=-25,22;CIPOS95=0,0;CIEND95=0,0;SU=26;PE=17;SR=9;ALG=PROD;AF=0.0001188;NSAMP=2;MSQ=290.68;AN=16834;AC=2;NS=8438;AC_Hom=0;AC_Het=2;AC_Hemi=0;MAF=0.000118511;HWE=1;NFAM=2	.
9	11697067	11697076	9	11699736	11699744	238070	251.73	+	-	DEL	PASS	238070	N	<DEL>	.	.	.	SVTYPE=DEL;POS=11697072;SVLEN=-2670;END=11699742;STRANDS=+-:13;CIPOS=-5,4;CIEND=-6,2;CIPOS95=0,0;CIEND95=0,0;SU=13;PE=7;SR=6;ALG=PROD;AF=5.94e-05;NSAMP=1;MSQ=251.73;AN=16834;AC=1;NS=8438;AC_Hom=0;AC_Het=1;AC_Hemi=0;MAF=5.92557e-05;HWE=1;NFAM=1	.
9	11698068	11698072	9	11698324	11698327	238071	502.3	+	-	DEL	PASS	238071	N	<DEL>	.	.	.	SVTYPE=DEL;POS=11698071;SVLEN=-255;END=11698326;STRANDS=+-:16;CIPOS=-3,1;CIEND=-2,1;CIPOS95=0,0;CIEND95=0,0;SU=16;PE=2;SR=14;ALG=PROD;AF=5.94e-05;NSAMP=1;MSQ=500.46;AN=16834;AC=1;NS=8438;AC_Hom=0;AC_Het=1;AC_Hemi=0;MAF=5.92557e-05;HWE=1;NFAM=1	.
9	11702336	11702345	9	11789869	11789889	238072	275.66	+	-	DEL	PASS	238072	N	<DEL>	.	.	.	SVTYPE=DEL;POS=11702341;SVLEN=-87538;END=11789879;STRANDS=+-:12;CIPOS=-5,4;CIEND=-10,10;CIPOS95=0,0;CIEND95=0,0;SU=12;PE=5;SR=7;ALG=PROD;AF=5.94e-05;NSAMP=1;MSQ=275.65;AN=16834;AC=1;NS=8438;AC_Hom=0;AC_Het=1;AC_Hemi=0;MAF=5.92557e-05;HWE=1;NFAM=1	.
9	11702854	11702874	9	11703057	11703062	238073	533.52	+	-	DEL	PASS	238073	N	<DEL>	.	.	.	SVTYPE=DEL;POS=11702864;SVLEN=-196;END=11703060;STRANDS=+-:12;CIPOS=-10,10;CIEND=-3,2;CIPOS95=0,0;CIEND95=0,0;SU=12;PE=1;SR=11;ALG=PROD;AF=0.0001188;NSAMP=2;MSQ=265.73;AN=16834;AC=2;NS=8438;AC_Hom=0;AC_Het=2;AC_Hemi=0;MAF=0.000118511;HWE=1;NFAM=2	.
9	11709588	11709591	9	11756485	11756487	238074	710.5	+	-	DEL	PASS	238074	N	<DEL>	.	.	.	SVTYPE=DEL;POS=11709590;SVLEN=-46897;END=11756487;STRANDS=+-:28;CIPOS=-2,1;CIEND=-2,0;CIPOS95=0,0;CIEND95=0,0;SU=28;PE=12;SR=16;ALG=PROD;AF=5.94e-05;NSAMP=1;MSQ=710.49;AN=16834;AC=1;NS=8438;AC_Hom=0;AC_Het=1;AC_Hemi=0;MAF=5.92557e-05;HWE=1;NFAM=1	.
9	11719686	11720111	9	11844225	11844756	238075	1024.16	+	-	BND	LOW	238075_1	N	N[9:11844727[	238075_2	N	]9:11719716]N	SVTYPE=BND;POS=11719716;STRANDS=+-:8;IMPRECISE;CIPOS=-30,395;CIEND=-501,30;CIPOS95=-30,78;CIEND95=-154,30;MATEID=238075_2;EVENT=238075;SU=8;PE=8;SR=0;ALG=PROD;AF=0.002198;NSAMP=37;MSQ=27.17;AN=16834;AC=37;NS=8438;AC_Hom=0;AC_Het=37;AC_Hemi=0;MAF=0.00219246;HWE=1;NFAM=35	SVTYPE=BND;POS=11844727;STRANDS=+-:8;IMPRECISE;CIPOS=-501,30;CIEND=-30,395;CIPOS95=-154,30;CIEND95=-30,78;MATEID=238075_1;EVENT=238075;SECONDARY;SU=8;PE=8;SR=0;ALG=PROD;AF=0.002198;NSAMP=37;MSQ=27.17;AN=16834;AC=37;NS=8438;AC_Hom=0;AC_Het=37;AC_Hemi=0;MAF=0.00219246;HWE=1;NFAM=35
9	11729083	11729578	9	11735087	11735426	287708	225.32	-	+	DUP	PASS	287708	N	<DUP>	.	.	.	SVTYPE=DUP;POS=11729568;SVLEN=5526;END=11735094;STRANDS=-+:9;IMPRECISE;CIPOS=-485,10;CIEND=-7,332;CIPOS95=-135,0;CIEND95=0,110;SU=9;PE=9;SR=0;ALG=PROD;AF=0.0001188;NSAMP=1;MSQ=223.05;AN=16834;AC=2;NS=8438;AC_Hom=2;AC_Het=0;AC_Hemi=0;MAF=0.000118511;HWE=5.92593e-05;NFAM=1	.
9	11729558	11729578	9	11735795	11735813	287709	328.0	-	+	DUP	PASS	287709	N	<DUP>	.	.	.	SVTYPE=DUP;POS=11729568;SVLEN=6235;END=11735803;STRANDS=-+:24;CIPOS=-10,10;CIEND=-8,10;CIPOS95=0,0;CIEND95=0,0;SU=24;PE=8;SR=16;ALG=PROD;AF=0.0001188;NSAMP=1;MSQ=325.55;AN=16834;AC=2;NS=8438;AC_Hom=2;AC_Het=0;AC_Hemi=0;MAF=0.000118511;HWE=5.92593e-05;NFAM=1	.
9	11731321	11731376	9	11787251	11787303	238076	710.37	+	-	DEL	PASS	238076	N	<DEL>	.	.	.	SVTYPE=DEL;POS=11731349;SVLEN=-55931;END=11787280;STRANDS=+-:31;CIPOS=-28,27;CIEND=-29,23;CIPOS95=0,0;CIEND95=0,0;SU=31;PE=16;SR=15;ALG=PROD;AF=0.0001188;NSAMP=2;MSQ=355.18;AN=16834;AC=2;NS=8438;AC_Hom=0;AC_Het=2;AC_Hemi=0;MAF=0.000118511;HWE=1;NFAM=2	.
9	11735091	11735098	9	11735665	11735670	238077	314.74	+	-	BND	PASS	238077_1	N	N[9:11735670[	238077_2	N	]9:11735095]N	SVTYPE=BND;POS=11735095;STRANDS=+-:15;CIPOS=-4,3;CIEND=-4,1;CIPOS95=0,0;CIEND95=0,0;MATEID=238077_2;EVENT=238077;SU=15;PE=7;SR=8;ALG=PROD;AF=5.94e-05;NSAMP=1;MSQ=314.6;AN=16834;AC=1;NS=8438;AC_Hom=0;AC_Het=1;AC_Hemi=0;MAF=5.92557e-05;HWE=1;NFAM=1	SVTYPE=BND;POS=11735670;STRANDS=+-:15;CIPOS=-4,1;CIEND=-4,3;CIPOS95=0,0;CIEND95=0,0;MATEID=238077_1;EVENT=238077;SECONDARY;SU=15;PE=7;SR=8;ALG=PROD;AF=5.94e-05;NSAMP=1;MSQ=314.6;AN=16834;AC=1;NS=8438;AC_Hom=0;AC_Het=1;AC_Hemi=0;MAF=5.92557e-05;HWE=1;NFAM=1
9	11744777	11744827	9	11780114	11780174	238078	761.34	+	-	DEL	PASS	238078	N	<DEL>	.	.	.	SVTYPE=DEL;POS=11744802;SVLEN=-35342;END=11780144;STRANDS=+-:34;CIPOS=-25,25;CIEND=-30,30;CIPOS95=0,0;CIEND95=0,0;SU=34;PE=20;SR=14;ALG=PROD;AF=0.0001188;NSAMP=2;MSQ=380.67;AN=16834;AC=2;NS=8438;AC_Hom=0;AC_Het=2;AC_Hemi=0;MAF=0.000118511;HWE=1;NFAM=2	.
9	11747421	11747436	9	11747989	11747993	238079	479.61	+	-	DEL	PASS	238079	N	<DEL>	.	.	.	SVTYPE=DEL;POS=11747428;SVLEN=-564;END=11747992;STRANDS=+-:19;CIPOS=-7,8;CIEND=-3,1;CIPOS95=0,0;CIEND95=0,0;SU=19;PE=9;SR=10;ALG=PROD;AF=5.94e-05;NSAMP=1;MSQ=479.61;AN=16834;AC=1;NS=8438;AC_Hom=0;AC_Het=1;AC_Hemi=0;MAF=5.92557e-05;HWE=1;NFAM=1	.
9	11748484	11748500	9	11788145	11788162	238080	524.57	+	-	DEL	PASS	238080	N	<DEL>	.	.	.	SVTYPE=DEL;POS=11748491;SVLEN=-39661;END=11788152;STRANDS=+-:21;CIPOS=-7,9;CIEND=-7,10;CIPOS95=0,0;CIEND95=0,0;SU=21;PE=13;SR=8;ALG=PROD;AF=5.94e-05;NSAMP=1;MSQ=524.57;AN=16834;AC=1;NS=8438;AC_Hom=0;AC_Het=1;AC_Hemi=0;MAF=5.92557e-05;HWE=1;NFAM=1	.
9	11752304	11752309	9	11752438	11752443	238081	266.85	+	-	DEL	PASS	238081	N	<DEL>	.	.	.	SVTYPE=DEL;POS=11752307;SVLEN=-134;END=11752441;STRANDS=+-:11;CIPOS=-3,2;CIEND=-3,2;CIPOS95=0,0;CIEND95=0,0;SU=11;PE=0;SR=11;ALG=PROD;AF=5.94e-05;NSAMP=1;MSQ=266.76;AN=16834;AC=1;NS=8438;AC_Hom=0;AC_Het=1;AC_Hemi=0;MAF=5.92557e-05;HWE=1;NFAM=1	.
9	11760219	11760222	9	11884488	11884490	238082	941.25	+	-	DEL	PASS	238082	N	<DEL>	.	.	.	SVTYPE=DEL;POS=11760221;SVLEN=-124269;END=11884490;STRANDS=+-:40;CIPOS=-2,1;CIEND=-2,0;CIPOS95=0,0;CIEND95=0,0;SU=40;PE=24;SR=16;ALG=PROD;AF=5.94e-05;NSAMP=1;MSQ=941.25;AN=16834;AC=1;NS=8438;AC_Hom=0;AC_Het=1;AC_Hemi=0;MAF=5.92557e-05;HWE=1;NFAM=1	.
9	11764922	11764941	9	11907597	11907615	238083	263.69	+	-	DEL	PASS	238083	N	<DEL>	.	.	.	SVTYPE=DEL;POS=11764931;SVLEN=-142676;END=11907607;STRANDS=+-:5;IMPRECISE;CIPOS=-9,10;CIEND=-10,8;CIPOS95=-1,1;CIEND95=-1,0;SU=5;PE=2;SR=3;ALG=PROD;AF=5.94e-05;NSAMP=1;MSQ=263.69;AN=16834;AC=1;NS=8438;AC_Hom=0;AC_Het=1;AC_Hemi=0;MAF=5.92557e-05;HWE=1;NFAM=1	.
9	11768513	11768523	9	11795103	11795123	238084	440.6	+	-	DEL	PASS	238084	N	<DEL>	.	.	.	SVTYPE=DEL;POS=11768517;SVLEN=-26596;END=11795113;STRANDS=+-:19;CIPOS=-4,6;CIEND=-10,10;CIPOS95=0,0;CIEND95=0,0;SU=19;PE=14;SR=5;ALG=PROD;AF=5.94e-05;NSAMP=1;MSQ=440.6;AN=16834;AC=1;NS=8438;AC_Hom=0;AC_Het=1;AC_Hemi=0;MAF=5.92557e-05;HWE=1;NFAM=1	.
9	11770681	11770693	9	12171422	12171431	238085	161.81	+	-	DEL	PASS	238085	N	<DEL>	.	.	.	SVTYPE=DEL;POS=11770688;SVLEN=-400740;END=12171428;STRANDS=+-:9;CIPOS=-7,5;CIEND=-6,3;CIPOS95=0,0;CIEND95=0,0;SU=9;PE=3;SR=6;ALG=PROD;AF=5.94e-05;NSAMP=1;MSQ=161.81;AN=16834;AC=1;NS=8438;AC_Hom=0;AC_Het=1;AC_Hemi=0;MAF=5.92557e-05;HWE=1;NFAM=1	.
9	11777832	11777837	9	11782171	11782191	238086	647.37	+	-	DEL	PASS	238086	N	<DEL>	.	.	.	SVTYPE=DEL;POS=11777835;SVLEN=-4346;END=11782181;STRANDS=+-:29;CIPOS=-3,2;CIEND=-10,10;CIPOS95=0,0;CIEND95=0,0;SU=29;PE=18;SR=11;ALG=PROD;AF=5.94e-05;NSAMP=1;MSQ=647.37;AN=16834;AC=1;NS=8438;AC_Hom=0;AC_Het=1;AC_Hemi=0;MAF=5.92557e-05;HWE=1;NFAM=1	.
9	11783899	11784243	9	11785606	11785956	238089	32002.6	+	-	DEL	PASS	238089	N	<DEL>	.	.	.	SVTYPE=DEL;POS=11783929;SVLEN=-2003;END=11785932;STRANDS=+-:329;IMPRECISE;CIPOS=-30,314;CIEND=-326,24;CIPOS95=-17,17;CIEND95=-24,24;SU=329;PE=329;SR=0;ALG=PROD;AF=0.01847;NSAMP=305;MSQ=104.85;AN=16834;AC=311;NS=8438;AC_Hom=12;AC_Het=299;AC_Hemi=0;MAF=0.0184285;HWE=0.0665357;NFAM=285	.
9	11783913	11783931	9	11784292	11784297	238087	155373.0	+	-	DEL	PASS	238087	N	<DEL>	.	.	.	SVTYPE=DEL;POS=11783922;SVLEN=-373;END=11784295;STRANDS=+-:4428;CIPOS=-9,9;CIEND=-3,2;CIPOS95=0,0;CIEND95=0,0;SU=4428;PE=876;SR=3552;ALG=PROD;AF=0.02311;NSAMP=377;MSQ=410.79;AN=16834;AC=389;NS=8438;AC_Hom=24;AC_Het=366;AC_Hemi=0;MAF=0.0231097;HWE=0.0018026;NFAM=346	.
9	11784483	11784500	9	11785924	11785938	238088	169132.0	+	-	DEL	PASS	238088	N	<DEL>	.	.	.	SVTYPE=DEL;POS=11784490;SVLEN=-1443;END=11785933;STRANDS=+-:6418;CIPOS=-7,10;CIEND=-9,5;CIPOS95=0,0;CIEND95=0,0;SU=6418;PE=3554;SR=2864;ALG=PROD;AF=0.02299;NSAMP=375;MSQ=450.3;AN=16834;AC=387;NS=8438;AC_Hom=24;AC_Het=364;AC_Hemi=0;MAF=0.0229912;HWE=0.00165201;NFAM=344	.
9	11785216	11785220	9	11785767	11785773	238090	7173.12	+	-	BND	PASS	238090_1	N	N[9:11785772[	238090_2	N	]9:11785218]N	SVTYPE=BND;POS=11785218;STRANDS=+-:295;CIPOS=-2,2;CIEND=-4,2;CIPOS95=0,0;CIEND95=0,0;MATEID=238090_2;EVENT=238090;SU=295;PE=180;SR=115;ALG=PROD;AF=0.0007139;NSAMP=12;MSQ=597.76;AN=16810;AC=12;NS=8426;AC_Hom=0;AC_Het=12;AC_Hemi=0;MAF=0.000712082;HWE=1;NFAM=12	SVTYPE=BND;POS=11785772;STRANDS=+-:295;CIPOS=-4,2;CIEND=-2,2;CIPOS95=0,0;CIEND95=0,0;MATEID=238090_1;EVENT=238090;SECONDARY;SU=295;PE=180;SR=115;ALG=PROD;AF=0.0007139;NSAMP=12;MSQ=597.76;AN=16810;AC=12;NS=8426;AC_Hom=0;AC_Het=12;AC_Hemi=0;MAF=0.000712082;HWE=1;NFAM=12
9	11791156	11791211	9	11810841	11810888	238091	365.39	+	-	DEL	PASS	238091	N	<DEL>	.	.	.	SVTYPE=DEL;POS=11791184;SVLEN=-19682;END=11810866;STRANDS=+-:22;CIPOS=-28,27;CIEND=-25,22;CIPOS95=0,0;CIEND95=0,0;SU=22;PE=8;SR=14;ALG=PROD;AF=0.0001188;NSAMP=2;MSQ=182.69;AN=16834;AC=2;NS=8438;AC_Hom=0;AC_Het=2;AC_Hemi=0;MAF=0.000118511;HWE=1;NFAM=2	.
9	11795639	11795641	9	11847414	11847416	238092	1145.21	+	-	DEL	PASS	238092	N	<DEL>	.	.	.	SVTYPE=DEL;POS=11795641;SVLEN=-51775;END=11847416;STRANDS=+-:47;CIPOS=-2,0;CIEND=-2,0;CIPOS95=0,0;CIEND95=0,0;SU=47;PE=27;SR=20;ALG=PROD;AF=5.94e-05;NSAMP=1;MSQ=1145.21;AN=16834;AC=1;NS=8438;AC_Hom=0;AC_Het=1;AC_Hemi=0;MAF=5.92557e-05;HWE=1;NFAM=1	.
9	11796275	11796293	9	11815958	11815978	238093	368.52	+	-	DEL	PASS	238093	N	<DEL>	.	.	.	SVTYPE=DEL;POS=11796283;SVLEN=-19685;END=11815968;STRANDS=+-:18;CIPOS=-8,10;CIEND=-10,10;CIPOS95=0,0;CIEND95=0,0;SU=18;PE=9;SR=9;ALG=PROD;AF=5.94e-05;NSAMP=1;MSQ=368.52;AN=16834;AC=1;NS=8438;AC_Hom=0;AC_Het=1;AC_Hemi=0;MAF=5.92557e-05;HWE=1;NFAM=1	.
9	11797431	11797451	9	11862452	11862471	238094	56.79	+	-	DEL	PASS	238094	N	<DEL>	.	.	.	SVTYPE=DEL;POS=11797441;SVLEN=-65021;END=11862462;STRANDS=+-:6;IMPRECISE;CIPOS=-10,10;CIEND=-10,9;CIPOS95=-3,3;CIEND95=-3,1;SU=6;PE=5;SR=1;ALG=PROD;AF=5.94e-05;NSAMP=1;MSQ=56.79;AN=16834;AC=1;NS=8438;AC_Hom=0;AC_Het=1;AC_Hemi=0;MAF=5.92557e-05;HWE=1;NFAM=1	.
9	11809156	11809161	9	11810960	11810965	238095	6908.41	+	-	BND	PASS	238095_1	N	N[9:11810964[	238095_2	N	]9:11809159]N	SVTYPE=BND;POS=11809159;STRANDS=+-:284;CIPOS=-3,2;CIEND=-3,2;CIPOS95=0,0;CIEND95=0,0;MATEID=238095_2;EVENT=238095;SU=284;PE=173;SR=111;ALG=PROD;AF=0.0008317;NSAMP=14;MSQ=457.7;AN=16834;AC=14;NS=8438;AC_Hom=0;AC_Het=15;AC_Hemi=0;MAF=0.000888836;HWE=1;NFAM=11	SVTYPE=BND;POS=11810964;STRANDS=+-:284;CIPOS=-3,2;CIEND=-3,2;CIPOS95=0,0;CIEND95=0,0;MATEID=238095_1;EVENT=238095;SECONDARY;SU=284;PE=173;SR=111;ALG=PROD;AF=0.0008317;NSAMP=14;MSQ=457.7;AN=16834;AC=14;NS=8438;AC_Hom=0;AC_Het=15;AC_Hemi=0;MAF=0.000888836;HWE=1;NFAM=11
9	11817554	11817569	9	11851259	11851272	238096	251.62	+	-	DEL	PASS	238096	N	<DEL>	.	.	.	SVTYPE=DEL;POS=11817561;SVLEN=-33707;END=11851268;STRANDS=+-:12;CIPOS=-7,8;CIEND=-9,4;CIPOS95=0,0;CIEND95=0,0;SU=12;PE=8;SR=4;ALG=PROD;AF=5.94e-05;NSAMP=1;MSQ=251.61;AN=16834;AC=1;NS=8438;AC_Hom=0;AC_Het=1;AC_Hemi=0;MAF=5.92557e-05;HWE=1;NFAM=1	.
9	11823011	11823011	9	12070468	12070488	238097	542.61	+	-	DEL	PASS	238097	N	<DEL>	.	.	.	SVTYPE=DEL;POS=11823011;SVLEN=-247467;END=12070478;STRANDS=+-:23;CIPOS=0,0;CIEND=-10,10;CIPOS95=0,0;CIEND95=0,0;SU=23;PE=16;SR=7;ALG=PROD;AF=5.94e-05;NSAMP=1;MSQ=542.61;AN=16834;AC=1;NS=8438;AC_Hom=0;AC_Het=1;AC_Hemi=0;MAF=5.92557e-05;HWE=1;NFAM=1	.
9	11826676	11826694	9	11996531	11996544	238098	176.78	+	-	DEL	PASS	238098	N	<DEL>	.	.	.	SVTYPE=DEL;POS=11826684;SVLEN=-169855;END=11996539;STRANDS=+-:10;CIPOS=-8,10;CIEND=-8,5;CIPOS95=0,0;CIEND95=0,0;SU=10;PE=5;SR=5;ALG=PROD;AF=5.94e-05;NSAMP=1;MSQ=176.78;AN=16834;AC=1;NS=8438;AC_Hom=0;AC_Het=1;AC_Hemi=0;MAF=5.92557e-05;HWE=1;NFAM=1	.
9	11827572	11827583	9	11827653	11827673	238099	287.88	+	-	BND	PASS	238099_1	N	N[9:11827664[	238099_2	N	]9:11827578]N	SVTYPE=BND;POS=11827578;STRANDS=+-:12;CIPOS=-6,5;CIEND=-10,10;CIPOS95=0,0;CIEND95=0,0;MATEID=238099_2;EVENT=238099;SU=12;PE=0;SR=12;ALG=PROD;AF=5.94e-05;NSAMP=1;MSQ=287.74;AN=16834;AC=1;NS=8438;AC_Hom=0;AC_Het=1;AC_Hemi=0;MAF=5.92557e-05;HWE=1;NFAM=1	SVTYPE=BND;POS=11827664;STRANDS=+-:12;CIPOS=-10,10;CIEND=-6,5;CIPOS95=0,0;CIEND95=0,0;MATEID=238099_1;EVENT=238099;SECONDARY;SU=12;PE=0;SR=12;ALG=PROD;AF=5.94e-05;NSAMP=1;MSQ=287.74;AN=16834;AC=1;NS=8438;AC_Hom=0;AC_Het=1;AC_Hemi=0;MAF=5.92557e-05;HWE=1;NFAM=1
9	11829965	11829985	9	11830083	11830103	238100	101.07	+	-	BND	LOW	238100_1	N	N[9:11830094[	238100_2	N	]9:11829975]N	SVTYPE=BND;POS=11829975;STRANDS=+-:5;CIPOS=-10,10;CIEND=-10,10;CIPOS95=0,0;CIEND95=0,0;MATEID=238100_2;EVENT=238100;SU=5;PE=0;SR=5;ALG=PROD;AF=5.94e-05;NSAMP=1;MSQ=98.69;AN=16834;AC=1;NS=8438;AC_Hom=0;AC_Het=1;AC_Hemi=0;MAF=5.92557e-05;HWE=1;NFAM=1	SVTYPE=BND;POS=11830094;STRANDS=+-:5;CIPOS=-10,10;CIEND=-10,10;CIPOS95=0,0;CIEND95=0,0;MATEID=238100_1;EVENT=238100;SECONDARY;SU=5;PE=0;SR=5;ALG=PROD;AF=5.94e-05;NSAMP=1;MSQ=98.69;AN=16834;AC=1;NS=8438;AC_Hom=0;AC_Het=1;AC_Hemi=0;MAF=5.92557e-05;HWE=1;NFAM=1
9	11837887	11837892	9	11837949	11837954	238101	444.09	+	-	BND	PASS	238101_1	N	N[9:11837953[	238101_2	N	]9:11837890]N	SVTYPE=BND;POS=11837890;STRANDS=+-:11;CIPOS=-3,2;CIEND=-3,2;CIPOS95=0,0;CIEND95=0,0;MATEID=238101_2;EVENT=238101;SU=11;PE=0;SR=11;ALG=PROD;AF=5.945e-05;NSAMP=1;MSQ=323.82;AN=16822;AC=1;NS=8432;AC_Hom=0;AC_Het=1;AC_Hemi=0;MAF=5.92979e-05;HWE=1;NFAM=1	SVTYPE=BND;POS=11837953;STRANDS=+-:11;CIPOS=-3,2;CIEND=-3,2;CIPOS95=0,0;CIEND95=0,0;MATEID=238101_1;EVENT=238101;SECONDARY;SU=11;PE=0;SR=11;ALG=PROD;AF=5.945e-05;NSAMP=1;MSQ=323.82;AN=16822;AC=1;NS=8432;AC_Hom=0;AC_Het=1;AC_Hemi=0;MAF=5.92979e-05;HWE=1;NFAM=1
9	11839134	11839151	9	11847657	11847677	238102	338.52	+	-	DEL	PASS	238102	N	<DEL>	.	.	.	SVTYPE=DEL;POS=11839141;SVLEN=-8526;END=11847667;STRANDS=+-:18;CIPOS=-7,10;CIEND=-10,10;CIPOS95=0,0;CIEND95=0,0;SU=18;PE=8;SR=10;ALG=PROD;AF=5.94e-05;NSAMP=1;MSQ=338.52;AN=16834;AC=1;NS=8438;AC_Hom=0;AC_Het=1;AC_Hemi=0;MAF=5.92557e-05;HWE=1;NFAM=1	.
9	11841935	11841950	9	12041438	12041447	238103	401.65	+	-	DEL	PASS	238103	N	<DEL>	.	.	.	SVTYPE=DEL;POS=11841940;SVLEN=-199505;END=12041445;STRANDS=+-:16;CIPOS=-5,10;CIEND=-7,2;CIPOS95=0,0;CIEND95=0,0;SU=16;PE=11;SR=5;ALG=PROD;AF=5.94e-05;NSAMP=1;MSQ=401.65;AN=16834;AC=1;NS=8438;AC_Hom=0;AC_Het=1;AC_Hemi=0;MAF=5.92557e-05;HWE=1;NFAM=1	.
9	11852157	11852164	9	11956018	11956038	238104	380.67	+	-	DEL	PASS	238104	N	<DEL>	.	.	.	SVTYPE=DEL;POS=11852161;SVLEN=-103867;END=11956028;STRANDS=+-:17;CIPOS=-4,3;CIEND=-10,10;CIPOS95=0,0;CIEND95=0,0;SU=17;PE=9;SR=8;ALG=PROD;AF=5.94e-05;NSAMP=1;MSQ=380.67;AN=16834;AC=1;NS=8438;AC_Hom=0;AC_Het=1;AC_Hemi=0;MAF=5.92557e-05;HWE=1;NFAM=1	.
9	11852651	11852654	9	12083372	12083392	238105	419.56	+	-	DEL	PASS	238105	N	<DEL>	.	.	.	SVTYPE=DEL;POS=11852653;SVLEN=-230729;END=12083382;STRANDS=+-:20;CIPOS=-2,1;CIEND=-10,10;CIPOS95=0,0;CIEND95=0,0;SU=20;PE=7;SR=13;ALG=PROD;AF=5.94e-05;NSAMP=1;MSQ=419.56;AN=16834;AC=1;NS=8438;AC_Hom=0;AC_Het=1;AC_Hemi=0;MAF=5.92557e-05;HWE=1;NFAM=1	.
9	11856733	11856750	9	11967210	11967230	238106	173.77	+	-	DEL	PASS	238106	N	<DEL>	.	.	.	SVTYPE=DEL;POS=11856741;SVLEN=-110479;END=11967220;STRANDS=+-:10;IMPRECISE;CIPOS=-8,9;CIEND=-10,10;CIPOS95=-1,1;CIEND95=-1,0;SU=10;PE=7;SR=3;ALG=PROD;AF=5.94e-05;NSAMP=1;MSQ=173.77;AN=16834;AC=1;NS=8438;AC_Hom=0;AC_Het=1;AC_Hemi=0;MAF=5.92557e-05;HWE=1;NFAM=1	.
9	11858116	11858123	9	12040216	12040224	238107	356.56	+	-	DEL	PASS	238107	N	<DEL>	.	.	.	SVTYPE=DEL;POS=11858120;SVLEN=-182100;END=12040220;STRANDS=+-:14;CIPOS=-4,3;CIEND=-4,4;CIPOS95=0,0;CIEND95=0,0;SU=14;PE=6;SR=8;ALG=PROD;AF=5.94e-05;NSAMP=1;MSQ=356.56;AN=16834;AC=1;NS=8438;AC_Hom=0;AC_Het=1;AC_Hemi=0;MAF=5.92557e-05;HWE=1;NFAM=1	.
9	11858549	11858557	9	11920600	11920608	238108	254.61	+	-	DEL	PASS	238108	N	<DEL>	.	.	.	SVTYPE=DEL;POS=11858553;SVLEN=-62053;END=11920606;STRANDS=+-:13;CIPOS=-4,4;CIEND=-6,2;CIPOS95=0,0;CIEND95=0,0;SU=13;PE=7;SR=6;ALG=PROD;AF=5.94e-05;NSAMP=1;MSQ=254.61;AN=16834;AC=1;NS=8438;AC_Hom=0;AC_Het=1;AC_Hemi=0;MAF=5.92557e-05;HWE=1;NFAM=1	.
9	11865918	11866153	9	11866411	11866640	238109	12939.1	+	-	BND	LOW	238109_1	N	N[9:11866636[	238109_2	N	]9:11865954]N	SVTYPE=BND;POS=11865954;STRANDS=+-:557;IMPRECISE;CIPOS=-36,199;CIEND=-224,5;CIPOS95=-4,4;CIEND95=-7,5;MATEID=238109_2;EVENT=238109;SU=557;PE=557;SR=0;ALG=PROD;AF=0.003921;NSAMP=65;MSQ=199.03;AN=16834;AC=66;NS=8438;AC_Hom=2;AC_Het=64;AC_Hemi=0;MAF=0.00391088;HWE=0.119794;NFAM=63	SVTYPE=BND;POS=11866636;STRANDS=+-:557;IMPRECISE;CIPOS=-224,5;CIEND=-36,199;CIPOS95=-7,5;CIEND95=-4,4;MATEID=238109_1;EVENT=238109;SECONDARY;SU=557;PE=557;SR=0;ALG=PROD;AF=0.003921;NSAMP=65;MSQ=199.03;AN=16834;AC=66;NS=8438;AC_Hom=2;AC_Het=64;AC_Hemi=0;MAF=0.00391088;HWE=0.119794;NFAM=63
9	11868676	11868726	9	12184998	12185051	238110	764.28	+	-	DEL	PASS	238110	N	<DEL>	.	.	.	SVTYPE=DEL;POS=11868701;SVLEN=-316325;END=12185026;STRANDS=+-:33;CIPOS=-25,25;CIEND=-28,25;CIPOS95=0,0;CIEND95=0,0;SU=33;PE=21;SR=12;ALG=PROD;AF=0.0001188;NSAMP=2;MSQ=382.14;AN=16834;AC=2;NS=8438;AC_Hom=0;AC_Het=2;AC_Hemi=0;MAF=0.000118511;HWE=1;NFAM=2	.
9	11869419	11869434	9	11909175	11909188	238111	410.62	+	-	DEL	PASS	238111	N	<DEL>	.	.	.	SVTYPE=DEL;POS=11869424;SVLEN=-39761;END=11909185;STRANDS=+-:14;IMPRECISE;CIPOS=-5,10;CIEND=-10,3;CIPOS95=-1,1;CIEND95=-1,0;SU=14;PE=12;SR=2;ALG=PROD;AF=5.94e-05;NSAMP=1;MSQ=410.6;AN=16834;AC=1;NS=8438;AC_Hom=0;AC_Het=1;AC_Hemi=0;MAF=5.92557e-05;HWE=1;NFAM=1	.
9	11869923	11869978	9	11870876	11870936	238112	1708.55	+	-	BND	LOW	238112_1	N	N[9:11870907[	238112_2	N	]9:11869948]N	SVTYPE=BND;POS=11869948;STRANDS=+-:52;CIPOS=-25,30;CIEND=-30,30;CIPOS95=0,0;CIEND95=0,0;MATEID=238112_2;EVENT=238112;SU=52;PE=45;SR=7;ALG=PROD;AF=0.0008911;NSAMP=15;MSQ=113.77;AN=16834;AC=15;NS=8438;AC_Hom=0;AC_Het=15;AC_Hemi=0;MAF=0.000888836;HWE=1;NFAM=15	SVTYPE=BND;POS=11870907;STRANDS=+-:52;CIPOS=-30,30;CIEND=-25,30;CIPOS95=0,0;CIEND95=0,0;MATEID=238112_1;EVENT=238112;SECONDARY;SU=52;PE=45;SR=7;ALG=PROD;AF=0.0008911;NSAMP=15;MSQ=113.77;AN=16834;AC=15;NS=8438;AC_Hom=0;AC_Het=15;AC_Hemi=0;MAF=0.000888836;HWE=1;NFAM=15
9	11871838	11871848	9	12079262	12079282	238114	461.64	+	-	DEL	PASS	238114	N	<DEL>	.	.	.	SVTYPE=DEL;POS=11871843;SVLEN=-207429;END=12079272;STRANDS=+-:16;CIPOS=-5,5;CIEND=-10,10;CIPOS95=0,0;CIEND95=0,0;SU=16;PE=10;SR=6;ALG=PROD;AF=5.94e-05;NSAMP=1;MSQ=461.64;AN=16834;AC=1;NS=8438;AC_Hom=0;AC_Het=1;AC_Hemi=0;MAF=5.92557e-05;HWE=1;NFAM=1	.
9	11872151	11872156	9	11905513	11905521	238115	7232.84	+	-	DEL	PASS	238115	N	<DEL>	.	.	.	SVTYPE=DEL;POS=11872154;SVLEN=-33364;END=11905518;STRANDS=+-:336;CIPOS=-3,2;CIEND=-5,3;CIPOS95=0,0;CIEND95=0,0;SU=336;PE=189;SR=147;ALG=PROD;AF=0.001307;NSAMP=22;MSQ=328.72;AN=16834;AC=22;NS=8438;AC_Hom=0;AC_Het=22;AC_Hemi=0;MAF=0.00130363;HWE=1;NFAM=21	.
9	11877476	11877494	9	12088494	12088498	238116	488.57	+	-	DEL	PASS	238116	N	<DEL>	.	.	.	SVTYPE=DEL;POS=11877484;SVLEN=-211013;END=12088497;STRANDS=+-:20;CIPOS=-8,10;CIEND=-3,1;CIPOS95=0,0;CIEND95=0,0;SU=20;PE=11;SR=9;ALG=PROD;AF=5.94e-05;NSAMP=1;MSQ=488.56;AN=16834;AC=1;NS=8438;AC_Hom=0;AC_Het=1;AC_Hemi=0;MAF=5.92557e-05;HWE=1;NFAM=1	.
9	11879175	11879226	9	11879258	11879309	238117	573.23	+	-	DEL	PASS	238117	N	<DEL>	.	.	.	SVTYPE=DEL;POS=11879201;SVLEN=-83;END=11879284;STRANDS=+-:21;CIPOS=-26,25;CIEND=-26,25;CIPOS95=0,0;CIEND95=0,0;SU=21;PE=0;SR=21;ALG=PROD;AF=0.0001782;NSAMP=3;MSQ=190.81;AN=16834;AC=3;NS=8438;AC_Hom=0;AC_Het=3;AC_Hemi=0;MAF=0.000177767;HWE=1;NFAM=3	.
9	11881933	11881981	9	12007141	12007186	238118	872.18	+	-	DEL	PASS	238118	N	<DEL>	.	.	.	SVTYPE=DEL;POS=11881957;SVLEN=-125208;END=12007165;STRANDS=+-:36;CIPOS=-24,24;CIEND=-24,21;CIPOS95=0,0;CIEND95=0,0;SU=36;PE=23;SR=13;ALG=PROD;AF=0.0001188;NSAMP=2;MSQ=436.08;AN=16834;AC=2;NS=8438;AC_Hom=0;AC_Het=2;AC_Hemi=0;MAF=0.000118511;HWE=1;NFAM=2	.
9	11882229	11882247	9	11941359	11941374	238119	164.75	+	-	DEL	PASS	238119	N	<DEL>	.	.	.	SVTYPE=DEL;POS=11882237;SVLEN=-59132;END=11941369;STRANDS=+-:8;IMPRECISE;CIPOS=-8,10;CIEND=-10,5;CIPOS95=-1,1;CIEND95=-1,0;SU=8;PE=5;SR=3;ALG=PROD;AF=5.94e-05;NSAMP=1;MSQ=164.75;AN=16834;AC=1;NS=8438;AC_Hom=0;AC_Het=1;AC_Hemi=0;MAF=5.92557e-05;HWE=1;NFAM=1	.
9	11892332	11892339	9	11960029	11960048	238120	380.61	+	-	DEL	PASS	238120	N	<DEL>	.	.	.	SVTYPE=DEL;POS=11892336;SVLEN=-67703;END=11960039;STRANDS=+-:16;CIPOS=-4,3;CIEND=-10,9;CIPOS95=0,0;CIEND95=0,0;SU=16;PE=8;SR=8;ALG=PROD;AF=5.94e-05;NSAMP=1;MSQ=380.61;AN=16834;AC=1;NS=8438;AC_Hom=0;AC_Het=1;AC_Hemi=0;MAF=5.92557e-05;HWE=1;NFAM=1	.
9	11906615	11906615	9	11959681	11959699	238121	185.73	+	-	DEL	PASS	238121	N	<DEL>	.	.	.	SVTYPE=DEL;POS=11906615;SVLEN=-53074;END=11959689;STRANDS=+-:10;IMPRECISE;CIPOS=0,0;CIEND=-8,10;CIPOS95=0,1;CIEND95=-1,0;SU=10;PE=8;SR=2;ALG=PROD;AF=5.94e-05;NSAMP=1;MSQ=185.67;AN=16834;AC=1;NS=8438;AC_Hom=0;AC_Het=1;AC_Hemi=0;MAF=5.92557e-05;HWE=1;NFAM=1	.
9	11907392	11907399	9	12013490	12013495	238122	15382.9	+	-	DEL	PASS	238122	N	<DEL>	.	.	.	SVTYPE=DEL;POS=11907395;SVLEN=-106098;END=12013493;STRANDS=+-:586;CIPOS=-3,4;CIEND=-3,2;CIPOS95=0,0;CIEND95=0,0;SU=586;PE=418;SR=168;ALG=PROD;AF=0.002614;NSAMP=44;MSQ=349.61;AN=16834;AC=44;NS=8438;AC_Hom=0;AC_Het=44;AC_Hemi=0;MAF=0.00260725;HWE=1;NFAM=44	.
9	11908273	11908325	9	12028302	12028351	238123	590.32	+	-	DEL	PASS	238123	N	<DEL>	.	.	.	SVTYPE=DEL;POS=11908298;SVLEN=-120029;END=12028327;STRANDS=+-:29;CIPOS=-25,27;CIEND=-25,24;CIPOS95=0,0;CIEND95=0,0;SU=29;PE=19;SR=10;ALG=PROD;AF=0.0001188;NSAMP=2;MSQ=295.16;AN=16834;AC=2;NS=8438;AC_Hom=0;AC_Het=2;AC_Hemi=0;MAF=0.000118511;HWE=1;NFAM=2	.
9	11909853	11909861	9	11913817	11913836	238124	869.3	+	-	DEL	PASS	238124	N	<DEL>	.	.	.	SVTYPE=DEL;POS=11909857;SVLEN=-3970;END=11913827;STRANDS=+-:28;CIPOS=-4,4;CIEND=-10,9;CIPOS95=0,0;CIEND95=0,0;SU=28;PE=22;SR=6;ALG=PROD;AF=5.94e-05;NSAMP=1;MSQ=869.3;AN=16834;AC=1;NS=8438;AC_Hom=0;AC_Het=1;AC_Hemi=0;MAF=5.92557e-05;HWE=1;NFAM=1	.
9	11910480	11910683	9	12175002	12175198	238126	1543.72	+	-	DEL	PASS	238126	N	<DEL>	.	.	.	SVTYPE=DEL;POS=11910509;SVLEN=-264665;END=12175174;STRANDS=+-:41;IMPRECISE;CIPOS=-29,174;CIEND=-172,24;CIPOS95=-25,25;CIEND95=-32,24;SU=41;PE=41;SR=0;ALG=PROD;AF=0.0001188;NSAMP=2;MSQ=771.86;AN=16834;AC=2;NS=8438;AC_Hom=0;AC_Het=2;AC_Hemi=0;MAF=0.000118511;HWE=1;NFAM=2	.
9	11911687	11911870	9	11911942	11912151	238127	275.44	+	-	DEL	PASS	238127	N	<DEL>	.	.	.	SVTYPE=DEL;POS=11911697;SVLEN=-449;END=11912146;STRANDS=+-:16;IMPRECISE;CIPOS=-10,173;CIEND=-204,5;CIPOS95=-2,41;CIEND95=-61,0;SU=16;PE=16;SR=0;ALG=PROD;AF=5.94e-05;NSAMP=1;MSQ=275.4;AN=16834;AC=1;NS=8438;AC_Hom=0;AC_Het=1;AC_Hemi=0;MAF=5.92557e-05;HWE=1;NFAM=1	.
9	11913065	11913113	9	11925199	11925247	238128	1019.22	+	-	DEL	PASS	238128	N	<DEL>	.	.	.	SVTYPE=DEL;POS=11913089;SVLEN=-12136;END=11925225;STRANDS=+-:35;CIPOS=-24,24;CIEND=-26,22;CIPOS95=0,0;CIEND95=0,0;SU=35;PE=25;SR=10;ALG=PROD;AF=0.0001188;NSAMP=2;MSQ=509.61;AN=16834;AC=2;NS=8438;AC_Hom=0;AC_Het=2;AC_Hemi=0;MAF=0.000118511;HWE=1;NFAM=2	.
9	11916517	11916535	9	12105604	12105624	238129	44.71	+	-	DEL	PASS	238129	N	<DEL>	.	.	.	SVTYPE=DEL;POS=11916525;SVLEN=-189089;END=12105614;STRANDS=+-:5;IMPRECISE;CIPOS=-8,10;CIEND=-10,10;CIPOS95=-1,1;CIEND95=-1,0;SU=5;PE=3;SR=2;ALG=PROD;AF=5.94e-05;NSAMP=1;MSQ=44.71;AN=16834;AC=1;NS=8438;AC_Hom=0;AC_Het=1;AC_Hemi=0;MAF=5.92557e-05;HWE=1;NFAM=1	.
9	11917317	11917320	9	12042270	12042286	238130	1076.14	+	-	DEL	PASS	238130	N	<DEL>	.	.	.	SVTYPE=DEL;POS=11917319;SVLEN=-124957;END=12042276;STRANDS=+-:42;CIPOS=-2,1;CIEND=-6,10;CIPOS95=0,0;CIEND95=0,0;SU=42;PE=30;SR=12;ALG=PROD;AF=5.94e-05;NSAMP=1;MSQ=1076.13;AN=16834;AC=1;NS=8438;AC_Hom=0;AC_Het=1;AC_Hemi=0;MAF=5.92557e-05;HWE=1;NFAM=1	.
9	11918116	11918128	9	11995057	11995067	238131	209.79	+	-	DEL	PASS	238131	N	<DEL>	.	.	.	SVTYPE=DEL;POS=11918122;SVLEN=-76942;END=11995064;STRANDS=+-:13;CIPOS=-6,6;CIEND=-7,3;CIPOS95=0,0;CIEND95=0,0;SU=13;PE=8;SR=5;ALG=PROD;AF=5.94e-05;NSAMP=1;MSQ=209.65;AN=16834;AC=1;NS=8438;AC_Hom=0;AC_Het=1;AC_Hemi=0;MAF=5.92557e-05;HWE=1;NFAM=1	.
9	11921098	11921103	9	11998904	11998908	238132	686.45	+	-	DEL	PASS	238132	N	<DEL>	.	.	.	SVTYPE=DEL;POS=11921101;SVLEN=-77806;END=11998907;STRANDS=+-:28;CIPOS=-3,2;CIEND=-3,1;CIPOS95=0,0;CIEND95=0,0;SU=28;PE=16;SR=12;ALG=PROD;AF=5.94e-05;NSAMP=1;MSQ=686.45;AN=16834;AC=1;NS=8438;AC_Hom=0;AC_Het=1;AC_Hemi=0;MAF=5.92557e-05;HWE=1;NFAM=1	.
9	11924408	11924427	9	12063317	12063337	238133	278.72	+	-	DEL	PASS	238133	N	<DEL>	.	.	.	SVTYPE=DEL;POS=11924417;SVLEN=-138910;END=12063327;STRANDS=+-:12;CIPOS=-9,10;CIEND=-10,10;CIPOS95=0,0;CIEND95=0,0;SU=12;PE=7;SR=5;ALG=PROD;AF=5.94e-05;NSAMP=1;MSQ=278.72;AN=16834;AC=1;NS=8438;AC_Hom=0;AC_Het=1;AC_Hemi=0;MAF=5.92557e-05;HWE=1;NFAM=1	.
9	11925790	11925809	9	11978287	11978295	238134	221.55	+	-	DEL	PASS	238134	N	<DEL>	.	.	.	SVTYPE=DEL;POS=11925799;SVLEN=-52488;END=11978287;STRANDS=+-:15;CIPOS=-9,10;CIEND=0,8;CIPOS95=0,0;CIEND95=0,0;SU=15;PE=8;SR=7;ALG=PROD;AF=5.94e-05;NSAMP=1;MSQ=221.55;AN=16834;AC=1;NS=8438;AC_Hom=0;AC_Het=1;AC_Hemi=0;MAF=5.92557e-05;HWE=1;NFAM=1	.
9	11926316	11926336	9	11929966	11929986	238135	185.73	+	-	DEL	PASS	238135	N	<DEL>	.	.	.	SVTYPE=DEL;POS=11926326;SVLEN=-3650;END=11929976;STRANDS=+-:11;CIPOS=-10,10;CIEND=-10,10;CIPOS95=0,0;CIEND95=0,0;SU=11;PE=3;SR=8;ALG=PROD;AF=5.94e-05;NSAMP=1;MSQ=185.73;AN=16834;AC=1;NS=8438;AC_Hom=0;AC_Het=1;AC_Hemi=0;MAF=5.92557e-05;HWE=1;NFAM=1	.
9	11926330	11926335	9	12055896	12055902	238136	479.42	+	-	DEL	PASS	238136	N	<DEL>	.	.	.	SVTYPE=DEL;POS=11926333;SVLEN=-129567;END=12055900;STRANDS=+-:22;CIPOS=-3,2;CIEND=-4,2;CIPOS95=0,0;CIEND95=0,0;SU=22;PE=13;SR=9;ALG=PROD;AF=5.94e-05;NSAMP=1;MSQ=479.42;AN=16834;AC=1;NS=8438;AC_Hom=0;AC_Het=1;AC_Hemi=0;MAF=5.92557e-05;HWE=1;NFAM=1	.
9	11927456	11927897	9	11943955	11944164	238137	245.72	+	-	DEL	PASS	238137	N	<DEL>	.	.	.	SVTYPE=DEL;POS=11927466;SVLEN=-16688;END=11944154;STRANDS=+-:7;IMPRECISE;CIPOS=-10,431;CIEND=-199,10;CIPOS95=0,117;CIEND95=-100,2;SU=7;PE=7;SR=0;ALG=PROD;AF=5.94e-05;NSAMP=1;MSQ=245.72;AN=16834;AC=1;NS=8438;AC_Hom=0;AC_Het=1;AC_Hemi=0;MAF=5.92557e-05;HWE=1;NFAM=1	.
9	11935382	11935384	9	11953193	11953194	238138	28564.2	+	-	DEL	PASS	238138	N	<DEL>	.	.	.	SVTYPE=DEL;POS=11935383;SVLEN=-17811;END=11953194;STRANDS=+-:1277;CIPOS=-1,1;CIEND=-1,0;CIPOS95=0,0;CIEND95=0,0;SU=1277;PE=727;SR=550;ALG=PROD;AF=0.004515;NSAMP=76;MSQ=375.84;AN=16834;AC=76;NS=8438;AC_Hom=0;AC_Het=76;AC_Hemi=0;MAF=0.00450344;HWE=1;NFAM=76	.
9	11936964	11937233	9	12009547	12009747	238139	179.66	+	-	DEL	PASS	238139	N	<DEL>	.	.	.	SVTYPE=DEL;POS=11936974;SVLEN=-72763;END=12009737;STRANDS=+-:11;IMPRECISE;CIPOS=-10,259;CIEND=-190,10;CIPOS95=-2,73;CIEND95=-55,2;SU=11;PE=11;SR=0;ALG=PROD;AF=5.94e-05;NSAMP=1;MSQ=179.65;AN=16834;AC=1;NS=8438;AC_Hom=0;AC_Het=1;AC_Hemi=0;MAF=5.92557e-05;HWE=1;NFAM=1	.
9	11938375	11938375	9	11938427	11938427	238140	42624.8	+	-	BND	LOW	238140_1	N	N[9:11938428[	238140_2	N	]9:11938375]N	SVTYPE=BND;POS=11938375;STRANDS=+-:1089;CIPOS=0,0;CIEND=0,0;CIPOS95=0,0;CIEND95=0,0;MATEID=238140_2;EVENT=238140;SU=1089;PE=3;SR=1086;ALG=PROD;AF=0.02069;NSAMP=314;MSQ=135.54;AN=16822;AC=348;NS=8432;AC_Hom=68;AC_Het=280;AC_Hemi=0;MAF=0.0206357;HWE=2.46697e-24;NFAM=310	SVTYPE=BND;POS=11938428;STRANDS=+-:1089;CIPOS=0,0;CIEND=0,0;CIPOS95=0,0;CIEND95=0,0;MATEID=238140_1;EVENT=238140;SECONDARY;SU=1089;PE=3;SR=1086;ALG=PROD;AF=0.02069;NSAMP=314;MSQ=135.54;AN=16822;AC=348;NS=8432;AC_Hom=68;AC_Het=280;AC_Hemi=0;MAF=0.0206357;HWE=2.46697e-24;NFAM=310
9	11938630	11938649	9	12049251	12049271	238141	557.52	+	-	DEL	PASS	238141	N	<DEL>	.	.	.	SVTYPE=DEL;POS=11938639;SVLEN=-110622;END=12049261;STRANDS=+-:23;CIPOS=-9,10;CIEND=-10,10;CIPOS95=0,0;CIEND95=0,0;SU=23;PE=11;SR=12;ALG=PROD;AF=5.94e-05;NSAMP=1;MSQ=557.51;AN=16834;AC=1;NS=8438;AC_Hom=0;AC_Het=1;AC_Hemi=0;MAF=5.92557e-05;HWE=1;NFAM=1	.
9	11938830	11938839	9	12025833	12025839	238142	341.78	+	-	DEL	PASS	238142	N	<DEL>	.	.	.	SVTYPE=DEL;POS=11938835;SVLEN=-87002;END=12025837;STRANDS=+-:15;CIPOS=-5,4;CIEND=-4,2;CIPOS95=0,0;CIEND95=0,0;SU=15;PE=8;SR=7;ALG=PROD;AF=5.94e-05;NSAMP=1;MSQ=341.72;AN=16834;AC=1;NS=8438;AC_Hom=0;AC_Het=1;AC_Hemi=0;MAF=5.92557e-05;HWE=1;NFAM=1	.
9	11939255	11939266	9	11951411	11951431	238143	311.6	+	-	DEL	PASS	238143	N	<DEL>	.	.	.	SVTYPE=DEL;POS=11939260;SVLEN=-12161;END=11951421;STRANDS=+-:13;CIPOS=-5,6;CIEND=-10,10;CIPOS95=0,0;CIEND95=0,0;SU=13;PE=8;SR=5;ALG=PROD;AF=5.94e-05;NSAMP=1;MSQ=311.6;AN=16834;AC=1;NS=8438;AC_Hom=0;AC_Het=1;AC_Hemi=0;MAF=5.92557e-05;HWE=1;NFAM=1	.
9	11942098	11942414	9	11998631	11999006	238144	362.7	+	-	DEL	PASS	238144	N	<DEL>	.	.	.	SVTYPE=DEL;POS=11942108;SVLEN=-56888;END=11998996;STRANDS=+-:9;IMPRECISE;CIPOS=-10,306;CIEND=-365,10;CIPOS95=-2,74;CIEND95=-95,0;SU=9;PE=9;SR=0;ALG=PROD;AF=5.94e-05;NSAMP=1;MSQ=362.7;AN=16834;AC=1;NS=8438;AC_Hom=0;AC_Het=1;AC_Hemi=0;MAF=5.92557e-05;HWE=1;NFAM=1	.
9	11945142	11945195	9	12099165	12099221	238145	1120.65	+	-	DEL	PASS	238145	N	<DEL>	.	.	.	SVTYPE=DEL;POS=11945165;SVLEN=-154030;END=12099195;STRANDS=+-:25;CIPOS=-23,30;CIEND=-30,26;CIPOS95=0,0;CIEND95=0,0;SU=25;PE=21;SR=4;ALG=PROD;AF=0.0001782;NSAMP=3;MSQ=373.55;AN=16834;AC=3;NS=8438;AC_Hom=0;AC_Het=3;AC_Hemi=0;MAF=0.000177767;HWE=1;NFAM=3	.
9	11946110	11946123	9	11951918	11951938	238146	164.83	+	-	DEL	PASS	238146	N	<DEL>	.	.	.	SVTYPE=DEL;POS=11946116;SVLEN=-5812;END=11951928;STRANDS=+-:8;CIPOS=-6,7;CIEND=-10,10;CIPOS95=0,0;CIEND95=0,0;SU=8;PE=4;SR=4;ALG=PROD;AF=5.94e-05;NSAMP=1;MSQ=164.82;AN=16834;AC=1;NS=8438;AC_Hom=0;AC_Het=1;AC_Hemi=0;MAF=5.92557e-05;HWE=1;NFAM=1	.
9	11952191	11952196	9	12025620	12025624	238147	488.7	+	-	DEL	PASS	238147	N	<DEL>	.	.	.	SVTYPE=DEL;POS=11952194;SVLEN=-73429;END=12025623;STRANDS=+-:20;CIPOS=-3,2;CIEND=-3,1;CIPOS95=0,0;CIEND95=0,0;SU=20;PE=10;SR=10;ALG=PROD;AF=5.94e-05;NSAMP=1;MSQ=488.63;AN=16834;AC=1;NS=8438;AC_Hom=0;AC_Het=1;AC_Hemi=0;MAF=5.92557e-05;HWE=1;NFAM=1	.
9	11955113	11955162	9	11956183	11956188	238148	3027.48	+	-	DEL	PASS	238148	N	<DEL>	.	.	.	SVTYPE=DEL;POS=11955138;SVLEN=-1048;END=11956186;STRANDS=+-:130;CIPOS=-25,24;CIEND=-3,2;CIPOS95=0,0;CIEND95=0,0;SU=130;PE=72;SR=58;ALG=PROD;AF=0.0003564;NSAMP=6;MSQ=504.57;AN=16834;AC=6;NS=8438;AC_Hom=0;AC_Het=6;AC_Hemi=0;MAF=0.000355534;HWE=1;NFAM=5	.
9	11955228	11955286	9	12106331	12106373	238149	746.25	+	-	DEL	PASS	238149	N	<DEL>	.	.	.	SVTYPE=DEL;POS=11955256;SVLEN=-151097;END=12106353;STRANDS=+-:34;CIPOS=-28,30;CIEND=-22,20;CIPOS95=0,0;CIEND95=0,0;SU=34;PE=16;SR=18;ALG=PROD;AF=0.0001188;NSAMP=2;MSQ=373.12;AN=16834;AC=2;NS=8438;AC_Hom=0;AC_Het=2;AC_Hemi=0;MAF=0.000118511;HWE=1;NFAM=2	.
9	11955817	11955819	9	11977014	11977034	238150	737.23	+	-	DEL	PASS	238150	N	<DEL>	.	.	.	SVTYPE=DEL;POS=11955819;SVLEN=-21205;END=11977024;STRANDS=+-:34;CIPOS=-2,0;CIEND=-10,10;CIPOS95=0,0;CIEND95=0,0;SU=34;PE=16;SR=18;ALG=PROD;AF=5.94e-05;NSAMP=1;MSQ=737.23;AN=16834;AC=1;NS=8438;AC_Hom=0;AC_Het=1;AC_Hemi=0;MAF=5.92557e-05;HWE=1;NFAM=1	.
9	11956585	11956600	9	12141083	12141097	238151	293.69	+	-	DEL	PASS	238151	N	<DEL>	.	.	.	SVTYPE=DEL;POS=11956591;SVLEN=-184502;END=12141093;STRANDS=+-:12;IMPRECISE;CIPOS=-6,9;CIEND=-10,4;CIPOS95=-1,1;CIEND95=-1,0;SU=12;PE=9;SR=3;ALG=PROD;AF=5.94e-05;NSAMP=1;MSQ=293.69;AN=16834;AC=1;NS=8438;AC_Hom=0;AC_Het=1;AC_Hemi=0;MAF=5.92557e-05;HWE=1;NFAM=1	.
9	11960075	11960090	9	11986744	11986764	238152	182.73	+	-	DEL	PASS	238152	N	<DEL>	.	.	.	SVTYPE=DEL;POS=11960080;SVLEN=-26674;END=11986754;STRANDS=+-:9;IMPRECISE;CIPOS=-5,10;CIEND=-10,10;CIPOS95=-1,1;CIEND95=-1,1;SU=9;PE=7;SR=2;ALG=PROD;AF=5.94e-05;NSAMP=1;MSQ=182.72;AN=16834;AC=1;NS=8438;AC_Hom=0;AC_Het=1;AC_Hemi=0;MAF=5.92557e-05;HWE=1;NFAM=1	.
9	11962775	11962778	9	11973563	11973567	238153	482.49	+	-	DEL	PASS	238153	N	<DEL>	.	.	.	SVTYPE=DEL;POS=11962777;SVLEN=-10789;END=11973566;STRANDS=+-:21;CIPOS=-2,1;CIEND=-3,1;CIPOS95=0,0;CIEND95=0,0;SU=21;PE=8;SR=13;ALG=PROD;AF=5.94e-05;NSAMP=1;MSQ=482.49;AN=16834;AC=1;NS=8438;AC_Hom=0;AC_Het=1;AC_Hemi=0;MAF=5.92557e-05;HWE=1;NFAM=1	.
9	11965503	11965506	9	12014197	12014199	238154	11245.4	+	-	BND	PASS	238154_1	N	N[9:12014200[	238154_2	N	]9:11965505]N	SVTYPE=BND;POS=11965505;STRANDS=+-:495;CIPOS=-2,1;CIEND=-2,0;CIPOS95=0,0;CIEND95=0,0;MATEID=238154_2;EVENT=238154;SU=495;PE=281;SR=214;ALG=PROD;AF=0.001544;NSAMP=26;MSQ=432.51;AN=16834;AC=26;NS=8438;AC_Hom=0;AC_Het=26;AC_Hemi=0;MAF=0.00154065;HWE=1;NFAM=26	SVTYPE=BND;POS=12014200;STRANDS=+-:495;CIPOS=-2,0;CIEND=-2,1;CIPOS95=0,0;CIEND95=0,0;MATEID=238154_1;EVENT=238154;SECONDARY;SU=495;PE=281;SR=214;ALG=PROD;AF=0.001544;NSAMP=26;MSQ=432.51;AN=16834;AC=26;NS=8438;AC_Hom=0;AC_Het=26;AC_Hemi=0;MAF=0.00154065;HWE=1;NFAM=26
9	11968184	11968193	9	12073499	12073519	238155	365.52	+	-	DEL	PASS	238155	N	<DEL>	.	.	.	SVTYPE=DEL;POS=11968189;SVLEN=-105320;END=12073509;STRANDS=+-:17;CIPOS=-5,4;CIEND=-10,10;CIPOS95=0,0;CIEND95=0,0;SU=17;PE=10;SR=7;ALG=PROD;AF=5.94e-05;NSAMP=1;MSQ=365.51;AN=16834;AC=1;NS=8438;AC_Hom=0;AC_Het=1;AC_Hemi=0;MAF=5.92557e-05;HWE=1;NFAM=1	.
9	11968865	11968870	9	11998491	11998511	238156	581.62	+	-	DEL	PASS	238156	N	<DEL>	.	.	.	SVTYPE=DEL;POS=11968868;SVLEN=-29633;END=11998501;STRANDS=+-:23;CIPOS=-3,2;CIEND=-10,10;CIPOS95=0,0;CIEND95=0,0;SU=23;PE=13;SR=10;ALG=PROD;AF=5.94e-05;NSAMP=1;MSQ=581.62;AN=16834;AC=1;NS=8438;AC_Hom=0;AC_Het=1;AC_Hemi=0;MAF=5.92557e-05;HWE=1;NFAM=1	.
9	11973571	11973576	9	11974200	11974201	238157	716.32	+	-	DEL	PASS	238157	N	<DEL>	.	.	.	SVTYPE=DEL;POS=11973574;SVLEN=-626;END=11974200;STRANDS=+-:28;CIPOS=-3,2;CIEND=0,1;CIPOS95=0,0;CIEND95=0,0;SU=28;PE=16;SR=12;ALG=PROD;AF=5.94e-05;NSAMP=1;MSQ=716.31;AN=16834;AC=1;NS=8438;AC_Hom=0;AC_Het=1;AC_Hemi=0;MAF=5.92557e-05;HWE=1;NFAM=1	.
9	11975613	11975619	9	12081376	12081382	238158	377.6	+	-	DEL	PASS	238158	N	<DEL>	.	.	.	SVTYPE=DEL;POS=11975616;SVLEN=-105764;END=12081380;STRANDS=+-:17;CIPOS=-3,3;CIEND=-4,2;CIPOS95=0,0;CIEND95=0,0;SU=17;PE=8;SR=9;ALG=PROD;AF=5.94e-05;NSAMP=1;MSQ=377.6;AN=16834;AC=1;NS=8438;AC_Hom=0;AC_Het=1;AC_Hemi=0;MAF=5.92557e-05;HWE=1;NFAM=1	.
9	11975702	11975711	9	12051387	12051407	238159	377.8	+	-	DEL	PASS	238159	N	<DEL>	.	.	.	SVTYPE=DEL;POS=11975707;SVLEN=-75690;END=12051397;STRANDS=+-:16;CIPOS=-5,4;CIEND=-10,10;CIPOS95=0,0;CIEND95=0,0;SU=16;PE=9;SR=7;ALG=PROD;AF=5.94e-05;NSAMP=1;MSQ=377.73;AN=16834;AC=1;NS=8438;AC_Hom=0;AC_Het=1;AC_Hemi=0;MAF=5.92557e-05;HWE=1;NFAM=1	.
9	11979870	11979881	9	11986317	11986337	238160	419.56	+	-	DEL	PASS	238160	N	<DEL>	.	.	.	SVTYPE=DEL;POS=11979875;SVLEN=-6452;END=11986327;STRANDS=+-:19;CIPOS=-5,6;CIEND=-10,10;CIPOS95=0,0;CIEND95=0,0;SU=19;PE=14;SR=5;ALG=PROD;AF=5.94e-05;NSAMP=1;MSQ=419.56;AN=16834;AC=1;NS=8438;AC_Hom=0;AC_Het=1;AC_Hemi=0;MAF=5.92557e-05;HWE=1;NFAM=1	.
9	11980013	11980066	9	12112601	12112661	238161	692.28	+	-	DEL	PASS	238161	N	<DEL>	.	.	.	SVTYPE=DEL;POS=11980036;SVLEN=-132595;END=12112631;STRANDS=+-:24;IMPRECISE;CIPOS=-23,30;CIEND=-30,30;CIPOS95=-1,1;CIEND95=-1,1;SU=24;PE=21;SR=3;ALG=PROD;AF=0.0001188;NSAMP=2;MSQ=346.13;AN=16834;AC=2;NS=8438;AC_Hom=0;AC_Het=2;AC_Hemi=0;MAF=0.000118511;HWE=1;NFAM=2	.
9	11981123	11981130	9	11986552	11986572	238162	308.73	+	-	DEL	PASS	238162	N	<DEL>	.	.	.	SVTYPE=DEL;POS=11981127;SVLEN=-5435;END=11986562;STRANDS=+-:13;CIPOS=-4,3;CIEND=-10,10;CIPOS95=0,0;CIEND95=0,0;SU=13;PE=4;SR=9;ALG=PROD;AF=5.94e-05;NSAMP=1;MSQ=308.72;AN=16834;AC=1;NS=8438;AC_Hom=0;AC_Het=1;AC_Hemi=0;MAF=5.92557e-05;HWE=1;NFAM=1	.
9	11981742	11981754	9	11985481	11985490	316260	1534.07	+	+	BND	PASS	316260_1	N	N]9:11985485]	316260_2	N	N]9:11981749]	SVTYPE=BND;POS=11981749;STRANDS=++:82;CIPOS=-7,5;CIEND=-4,5;CIPOS95=0,0;CIEND95=0,0;MATEID=316260_2;EVENT=316260;SU=82;PE=34;SR=48;ALG=PROD;AF=0.000297;NSAMP=5;MSQ=306.81;AN=16834;AC=5;NS=8438;AC_Hom=0;AC_Het=5;AC_Hemi=0;MAF=0.000296279;HWE=1;NFAM=5	SVTYPE=BND;POS=11985485;STRANDS=++:82;CIPOS=-4,5;CIEND=-7,5;CIPOS95=0,0;CIEND95=0,0;MATEID=316260_1;EVENT=316260;SECONDARY;SU=82;PE=34;SR=48;ALG=PROD;AF=0.000297;NSAMP=5;MSQ=306.81;AN=16834;AC=5;NS=8438;AC_Hom=0;AC_Het=5;AC_Hemi=0;MAF=0.000296279;HWE=1;NFAM=5
9	11984895	11985399	9	11989562	11989901	316261	199.72	-	-	BND	LOW	316261_1	N	[9:11989873[N	316261_2	N	[9:11985370[N	SVTYPE=BND;POS=11985370;STRANDS=--:9;IMPRECISE;CIPOS=-474,30;CIEND=-310,29;CIPOS95=-142,30;CIEND95=-99,29;MATEID=316261_2;EVENT=316261;SU=9;PE=9;SR=0;ALG=PROD;AF=0.000297;NSAMP=5;MSQ=39.94;AN=16834;AC=5;NS=8438;AC_Hom=0;AC_Het=5;AC_Hemi=0;MAF=0.000296279;HWE=1;NFAM=5	SVTYPE=BND;POS=11989873;STRANDS=--:9;IMPRECISE;CIPOS=-310,29;CIEND=-474,30;CIPOS95=-99,29;CIEND95=-142,30;MATEID=316261_1;EVENT=316261;SECONDARY;SU=9;PE=9;SR=0;ALG=PROD;AF=0.000297;NSAMP=5;MSQ=39.94;AN=16834;AC=5;NS=8438;AC_Hom=0;AC_Het=5;AC_Hemi=0;MAF=0.000296279;HWE=1;NFAM=5
9	11991287	11991304	9	12006728	12006737	238163	383.68	+	-	DEL	PASS	238163	N	<DEL>	.	.	.	SVTYPE=DEL;POS=11991294;SVLEN=-15440;END=12006734;STRANDS=+-:16;CIPOS=-7,10;CIEND=-6,3;CIPOS95=0,0;CIEND95=0,0;SU=16;PE=9;SR=7;ALG=PROD;AF=5.94e-05;NSAMP=1;MSQ=383.68;AN=16834;AC=1;NS=8438;AC_Hom=0;AC_Het=1;AC_Hemi=0;MAF=5.92557e-05;HWE=1;NFAM=1	.
9	11992522	11992796	9	12130638	12130925	238164	1219.72	+	-	DEL	PASS	238164	N	<DEL>	.	.	.	SVTYPE=DEL;POS=11992547;SVLEN=-138348;END=12130895;STRANDS=+-:40;IMPRECISE;CIPOS=-25,249;CIEND=-257,30;CIPOS95=-25,49;CIEND95=-40,30;SU=40;PE=40;SR=0;ALG=PROD;AF=0.0001782;NSAMP=3;MSQ=406.57;AN=16834;AC=3;NS=8438;AC_Hom=0;AC_Het=3;AC_Hemi=0;MAF=0.000177767;HWE=1;NFAM=3	.
9	12004036	12004038	9	12074551	12074553	316262	14176.3	+	+	INV	PASS	316262	N	<INV>	.	.	.	SVTYPE=INV;POS=12004038;SVLEN=70515;END=12074553;STRANDS=++:353,--:415;CIPOS=-2,0;CIEND=-2,0;CIPOS95=0,0;CIEND95=0,0;SU=768;PE=444;SR=324;ALG=PROD;AF=0.001069;NSAMP=18;MSQ=787.57;AN=16834;AC=18;NS=8438;AC_Hom=0;AC_Het=18;AC_Hemi=0;MAF=0.0010666;HWE=1;NFAM=15	.
9	12007723	12007768	9	12111431	12111491	238165	3428.92	+	-	DEL	PASS	238165	N	<DEL>	.	.	.	SVTYPE=DEL;POS=12007746;SVLEN=-103715;END=12111461;STRANDS=+-:134;CIPOS=-23,22;CIEND=-30,30;CIPOS95=0,0;CIEND95=0,0;SU=134;PE=83;SR=51;ALG=PROD;AF=0.0002376;NSAMP=4;MSQ=857.23;AN=16834;AC=4;NS=8438;AC_Hom=0;AC_Het=4;AC_Hemi=0;MAF=0.000237023;HWE=1;NFAM=4	.
9	12009583	12009601	9	12030767	12030787	238166	338.67	+	-	DEL	PASS	238166	N	<DEL>	.	.	.	SVTYPE=DEL;POS=12009591;SVLEN=-21186;END=12030777;STRANDS=+-:17;CIPOS=-8,10;CIEND=-10,10;CIPOS95=0,0;CIEND95=0,0;SU=17;PE=10;SR=7;ALG=PROD;AF=5.94e-05;NSAMP=1;MSQ=338.65;AN=16834;AC=1;NS=8438;AC_Hom=0;AC_Het=1;AC_Hemi=0;MAF=5.92557e-05;HWE=1;NFAM=1	.
9	12014019	12014033	9	12106801	12106821	238167	293.72	+	-	DEL	PASS	238167	N	<DEL>	.	.	.	SVTYPE=DEL;POS=12014026;SVLEN=-92785;END=12106811;STRANDS=+-:12;CIPOS=-7,7;CIEND=-10,10;CIPOS95=0,0;CIEND95=0,0;SU=12;PE=8;SR=4;ALG=PROD;AF=5.94e-05;NSAMP=1;MSQ=293.69;AN=16834;AC=1;NS=8438;AC_Hom=0;AC_Het=1;AC_Hemi=0;MAF=5.92557e-05;HWE=1;NFAM=1	.
9	12021568	12021614	9	12164707	12164752	238168	722.14	+	-	DEL	PASS	238168	N	<DEL>	.	.	.	SVTYPE=DEL;POS=12021591;SVLEN=-143140;END=12164731;STRANDS=+-:35;CIPOS=-23,23;CIEND=-24,21;CIPOS95=0,0;CIEND95=0,0;SU=35;PE=21;SR=14;ALG=PROD;AF=0.0001188;NSAMP=2;MSQ=361.07;AN=16834;AC=2;NS=8438;AC_Hom=0;AC_Het=2;AC_Hemi=0;MAF=0.000118511;HWE=1;NFAM=2	.
9	12022271	12022289	9	12236074	12236080	238169	452.5	+	-	DEL	PASS	238169	N	<DEL>	.	.	.	SVTYPE=DEL;POS=12022279;SVLEN=-213800;END=12236079;STRANDS=+-:21;CIPOS=-8,10;CIEND=-5,1;CIPOS95=0,0;CIEND95=0,0;SU=21;PE=14;SR=7;ALG=PROD;AF=5.94e-05;NSAMP=1;MSQ=452.49;AN=16834;AC=1;NS=8438;AC_Hom=0;AC_Het=1;AC_Hemi=0;MAF=5.92557e-05;HWE=1;NFAM=1	.
9	12024142	12024159	9	12027476	12027482	238170	752.35	+	-	DEL	PASS	238170	N	<DEL>	.	.	.	SVTYPE=DEL;POS=12024149;SVLEN=-3332;END=12027481;STRANDS=+-:31;CIPOS=-7,10;CIEND=-5,1;CIPOS95=0,0;CIEND95=0,0;SU=31;PE=25;SR=6;ALG=PROD;AF=5.94e-05;NSAMP=1;MSQ=752.32;AN=16834;AC=1;NS=8438;AC_Hom=0;AC_Het=1;AC_Hemi=0;MAF=5.92557e-05;HWE=1;NFAM=1	.
9	12026427	12026447	9	12174028	12174038	238171	518.44	+	-	DEL	PASS	238171	N	<DEL>	.	.	.	SVTYPE=DEL;POS=12026437;SVLEN=-147599;END=12174036;STRANDS=+-:22;CIPOS=-10,10;CIEND=-8,2;CIPOS95=0,0;CIEND95=0,0;SU=22;PE=18;SR=4;ALG=PROD;AF=5.94e-05;NSAMP=1;MSQ=518.43;AN=16834;AC=1;NS=8438;AC_Hom=0;AC_Het=1;AC_Hemi=0;MAF=5.92557e-05;HWE=1;NFAM=1	.
9	12026483	12027026	14	59429469	59429734	74065	31.79	+	-	BND	LOW	74065_1	N	N[14:59429725[	74065_2	N	]9:12026491]N	SVTYPE=BND;POS=12026491;STRANDS=+-:4;IMPRECISE;CIPOS=-8,535;CIEND=-255,10;CIPOS95=0,192;CIEND95=-118,2;MATEID=74065_2;EVENT=74065;SU=4;PE=4;SR=0;ALG=PROD;AF=5.94e-05;NSAMP=1;MSQ=29.87;AN=16834;AC=1;NS=8438;AC_Hom=0;AC_Het=1;AC_Hemi=0;MAF=5.92557e-05;HWE=1;NFAM=1	SVTYPE=BND;POS=59429725;STRANDS=+-:4;IMPRECISE;CIPOS=-255,10;CIEND=-8,535;CIPOS95=-118,2;CIEND95=0,192;MATEID=74065_1;EVENT=74065;SECONDARY;SU=4;PE=4;SR=0;ALG=PROD;AF=5.94e-05;NSAMP=1;MSQ=29.87;AN=16834;AC=1;NS=8438;AC_Hom=0;AC_Het=1;AC_Hemi=0;MAF=5.92557e-05;HWE=1;NFAM=1
9	12048780	12048798	9	12125495	12125500	238172	395.64	+	-	DEL	PASS	238172	N	<DEL>	.	.	.	SVTYPE=DEL;POS=12048788;SVLEN=-76711;END=12125499;STRANDS=+-:17;CIPOS=-8,10;CIEND=-4,1;CIPOS95=0,0;CIEND95=0,0;SU=17;PE=9;SR=8;ALG=PROD;AF=5.94e-05;NSAMP=1;MSQ=395.64;AN=16834;AC=1;NS=8438;AC_Hom=0;AC_Het=1;AC_Hemi=0;MAF=5.92557e-05;HWE=1;NFAM=1	.
9	12048935	12049270	9	12069640	12069784	238173	83.66	+	-	DEL	PASS	238173	N	<DEL>	.	.	.	SVTYPE=DEL;POS=12048945;SVLEN=-20829;END=12069774;STRANDS=+-:8;IMPRECISE;CIPOS=-10,325;CIEND=-134,10;CIPOS95=-2,88;CIEND95=-55,3;SU=8;PE=8;SR=0;ALG=PROD;AF=5.94e-05;NSAMP=1;MSQ=83.66;AN=16834;AC=1;NS=8438;AC_Hom=0;AC_Het=1;AC_Hemi=0;MAF=5.92557e-05;HWE=1;NFAM=1	.
9	12053664	12053679	9	12148292	12148305	238174	386.62	+	-	DEL	PASS	238174	N	<DEL>	.	.	.	SVTYPE=DEL;POS=12053671;SVLEN=-94630;END=12148301;STRANDS=+-:18;CIPOS=-7,8;CIEND=-9,4;CIPOS95=0,0;CIEND95=0,0;SU=18;PE=14;SR=4;ALG=PROD;AF=5.94e-05;NSAMP=1;MSQ=386.62;AN=16834;AC=1;NS=8438;AC_Hom=0;AC_Het=1;AC_Hemi=0;MAF=5.92557e-05;HWE=1;NFAM=1	.
9	12071671	12071886	9	12072305	12072498	287710	1877.6	-	+	BND	LOW	287710_1	N	]9:12072316]N	287710_2	N	N[9:12071872[	SVTYPE=BND;POS=12071872;STRANDS=-+:78;IMPRECISE;CIPOS=-200,15;CIEND=-11,182;CIPOS95=-17,15;CIEND95=-11,17;MATEID=287710_2;EVENT=287710;SU=78;PE=78;SR=0;ALG=PROD;AF=0.002554;NSAMP=43;MSQ=42.13;AN=16834;AC=43;NS=8438;AC_Hom=0;AC_Het=43;AC_Hemi=0;MAF=0.002548;HWE=1;NFAM=31	SVTYPE=BND;POS=12072316;STRANDS=-+:78;IMPRECISE;CIPOS=-11,182;CIEND=-200,15;CIPOS95=-11,17;CIEND95=-17,15;MATEID=287710_1;EVENT=287710;SECONDARY;SU=78;PE=78;SR=0;ALG=PROD;AF=0.002554;NSAMP=43;MSQ=42.13;AN=16834;AC=43;NS=8438;AC_Hom=0;AC_Het=43;AC_Hemi=0;MAF=0.002548;HWE=1;NFAM=31
9	12071903	12072293	9	12072079	12072321	238175	217.15	+	-	BND	LOW	238175_1	N	N[9:12072312[	238175_2	N	]9:12071913]N	SVTYPE=BND;POS=12071913;STRANDS=+-:5;IMPRECISE;CIPOS=-10,380;CIEND=-232,10;CIPOS95=-2,101;CIEND95=-107,2;MATEID=238175_2;EVENT=238175;SU=5;PE=5;SR=0;ALG=PROD;AF=0.0001188;NSAMP=2;MSQ=108.31;AN=16834;AC=2;NS=8438;AC_Hom=0;AC_Het=2;AC_Hemi=0;MAF=0.000118511;HWE=1;NFAM=2	SVTYPE=BND;POS=12072312;STRANDS=+-:5;IMPRECISE;CIPOS=-232,10;CIEND=-10,380;CIPOS95=-107,2;CIEND95=-2,101;MATEID=238175_1;EVENT=238175;SECONDARY;SU=5;PE=5;SR=0;ALG=PROD;AF=0.0001188;NSAMP=2;MSQ=108.31;AN=16834;AC=2;NS=8438;AC_Hom=0;AC_Het=2;AC_Hemi=0;MAF=0.000118511;HWE=1;NFAM=2
9	12072442	12072461	9	12073210	12073230	238176	347.67	+	-	DEL	PASS	238176	N	<DEL>	.	.	.	SVTYPE=DEL;POS=12072451;SVLEN=-769;END=12073220;STRANDS=+-:16;CIPOS=-9,10;CIEND=-10,10;CIPOS95=0,0;CIEND95=0,0;SU=16;PE=8;SR=8;ALG=PROD;AF=5.94e-05;NSAMP=1;MSQ=347.67;AN=16834;AC=1;NS=8438;AC_Hom=0;AC_Het=1;AC_Hemi=0;MAF=5.92557e-05;HWE=1;NFAM=1	.
9	12079261	12079279	9	12160494	12160509	238177	311.47	+	-	DEL	PASS	238177	N	<DEL>	.	.	.	SVTYPE=DEL;POS=12079269;SVLEN=-81230;END=12160499;STRANDS=+-:5;IMPRECISE;CIPOS=-8,10;CIEND=-5,10;CIPOS95=-1,1;CIEND95=-1,3;SU=5;PE=3;SR=2;ALG=PROD;AF=5.94e-05;NSAMP=1;MSQ=311.47;AN=16834;AC=1;NS=8438;AC_Hom=0;AC_Het=1;AC_Hemi=0;MAF=5.92557e-05;HWE=1;NFAM=1	.
9	12079423	12079883	9	12209900	12210203	238178	116.85	+	-	DEL	PASS	238178	N	<DEL>	.	.	.	SVTYPE=DEL;POS=12079433;SVLEN=-130760;END=12210193;STRANDS=+-:5;IMPRECISE;CIPOS=-10,450;CIEND=-293,10;CIPOS95=-2,131;CIEND95=-154,1;SU=5;PE=5;SR=0;ALG=PROD;AF=5.94e-05;NSAMP=1;MSQ=116.85;AN=16834;AC=1;NS=8438;AC_Hom=0;AC_Het=1;AC_Hemi=0;MAF=5.92557e-05;HWE=1;NFAM=1	.
9	12082321	12082365	9	12358681	12358722	238179	698.34	+	-	DEL	PASS	238179	N	<DEL>	.	.	.	SVTYPE=DEL;POS=12082344;SVLEN=-276357;END=12358701;STRANDS=+-:45;CIPOS=-23,21;CIEND=-20,21;CIPOS95=0,0;CIEND95=0,0;SU=45;PE=23;SR=22;ALG=PROD;AF=0.0001188;NSAMP=2;MSQ=349.17;AN=16834;AC=2;NS=8438;AC_Hom=0;AC_Het=2;AC_Hemi=0;MAF=0.000118511;HWE=1;NFAM=2	.
9	12089188	12089204	9	12114434	12114439	238180	548.56	+	-	DEL	PASS	238180	N	<DEL>	.	.	.	SVTYPE=DEL;POS=12089194;SVLEN=-25244;END=12114438;STRANDS=+-:23;CIPOS=-6,10;CIEND=-4,1;CIPOS95=0,0;CIEND95=0,0;SU=23;PE=15;SR=8;ALG=PROD;AF=5.94e-05;NSAMP=1;MSQ=548.56;AN=16834;AC=1;NS=8438;AC_Hom=0;AC_Het=1;AC_Hemi=0;MAF=5.92557e-05;HWE=1;NFAM=1	.
9	12093970	12093973	9	12097549	12097553	238181	893.47	+	-	DEL	PASS	238181	N	<DEL>	.	.	.	SVTYPE=DEL;POS=12093972;SVLEN=-3580;END=12097552;STRANDS=+-:34;CIPOS=-2,1;CIEND=-3,1;CIPOS95=0,0;CIEND95=0,0;SU=34;PE=22;SR=12;ALG=PROD;AF=5.94e-05;NSAMP=1;MSQ=893.47;AN=16834;AC=1;NS=8438;AC_Hom=0;AC_Het=1;AC_Hemi=0;MAF=5.92557e-05;HWE=1;NFAM=1	.
9	12094002	12094019	9	12115812	12115818	238182	587.51	+	-	DEL	PASS	238182	N	<DEL>	.	.	.	SVTYPE=DEL;POS=12094009;SVLEN=-21808;END=12115817;STRANDS=+-:23;CIPOS=-7,10;CIEND=-5,1;CIPOS95=0,0;CIEND95=0,0;SU=23;PE=16;SR=7;ALG=PROD;AF=5.94e-05;NSAMP=1;MSQ=587.51;AN=16834;AC=1;NS=8438;AC_Hom=0;AC_Het=1;AC_Hemi=0;MAF=5.92557e-05;HWE=1;NFAM=1	.
9	12102070	12102090	12	100878169	100878229	73708	9.32	+	-	BND	LOW	73708_1	N	N[12:100878200[	73708_2	N	]9:12102080]N	SVTYPE=BND;POS=12102080;STRANDS=+-:49;CIPOS=-10,10;CIEND=-30,30;CIPOS95=0,0;CIEND95=0,0;MATEID=73708_2;EVENT=73708;SU=49;PE=14;SR=35;ALG=PROD;AF=5.94e-05;NSAMP=1;MSQ=9.3;AN=16834;AC=1;NS=8438;AC_Hom=0;AC_Het=1;AC_Hemi=0;MAF=5.92557e-05;HWE=1;NFAM=1	SVTYPE=BND;POS=100878200;STRANDS=+-:49;CIPOS=-30,30;CIEND=-10,10;CIPOS95=0,0;CIEND95=0,0;MATEID=73708_1;EVENT=73708;SECONDARY;SU=49;PE=14;SR=35;ALG=PROD;AF=5.94e-05;NSAMP=1;MSQ=9.3;AN=16834;AC=1;NS=8438;AC_Hom=0;AC_Het=1;AC_Hemi=0;MAF=5.92557e-05;HWE=1;NFAM=1
9	12120346	12120366	21	44385802	44385822	75373	207865.0	-	-	BND	LOW	75373_1	N	[21:44385813[N	75373_2	N	[9:12120357[N	SVTYPE=BND;POS=12120357;STRANDS=--:8;CIPOS=-10,10;CIEND=-10,10;CIPOS95=0,0;CIEND95=0,0;MATEID=75373_2;EVENT=75373;SU=8;PE=0;SR=8;ALG=PROD;AF=0.1711;NSAMP=2881;MSQ=71.64;AN=16834;AC=2881;NS=8438;AC_Hom=0;AC_Het=2888;AC_Hemi=0;MAF=0.171131;HWE=0;NFAM=2561	SVTYPE=BND;POS=44385813;STRANDS=--:8;CIPOS=-10,10;CIEND=-10,10;CIPOS95=0,0;CIEND95=0,0;MATEID=75373_1;EVENT=75373;SECONDARY;SU=8;PE=0;SR=8;ALG=PROD;AF=0.1711;NSAMP=2881;MSQ=71.64;AN=16834;AC=2881;NS=8438;AC_Hom=0;AC_Het=2888;AC_Hemi=0;MAF=0.171131;HWE=0;NFAM=2561
9	12129611	12129616	9	12603882	12603901	238183	2346.83	+	-	DEL	PASS	238183	N	<DEL>	.	.	.	SVTYPE=DEL;POS=12129614;SVLEN=-474278;END=12603892;STRANDS=+-:105;CIPOS=-3,2;CIEND=-10,9;CIPOS95=0,0;CIEND95=0,0;SU=105;PE=55;SR=50;ALG=PROD;AF=0.000297;NSAMP=5;MSQ=469.34;AN=16834;AC=5;NS=8438;AC_Hom=0;AC_Het=5;AC_Hemi=0;MAF=0.000296279;HWE=1;NFAM=5	.
9	12143107	12143152	9	12147606	12147653	238184	8007.7	+	-	BND	PASS	238184_1	N	N[9:12147632[	238184_2	N	]9:12143130]N	SVTYPE=BND;POS=12143130;STRANDS=+-:347;CIPOS=-23,22;CIEND=-25,22;CIPOS95=0,0;CIEND95=0,0;MATEID=238184_2;EVENT=238184;SU=347;PE=191;SR=156;ALG=PROD;AF=0.001129;NSAMP=19;MSQ=421.46;AN=16834;AC=19;NS=8438;AC_Hom=0;AC_Het=19;AC_Hemi=0;MAF=0.00112586;HWE=1;NFAM=10	SVTYPE=BND;POS=12147632;STRANDS=+-:347;CIPOS=-25,22;CIEND=-23,22;CIPOS95=0,0;CIEND95=0,0;MATEID=238184_1;EVENT=238184;SECONDARY;SU=347;PE=191;SR=156;ALG=PROD;AF=0.001129;NSAMP=19;MSQ=421.46;AN=16834;AC=19;NS=8438;AC_Hom=0;AC_Het=19;AC_Hemi=0;MAF=0.00112586;HWE=1;NFAM=10
9	12149625	12149672	9	12192555	12192601	238185	944.06	+	-	DEL	PASS	238185	N	<DEL>	.	.	.	SVTYPE=DEL;POS=12149649;SVLEN=-42930;END=12192579;STRANDS=+-:42;CIPOS=-24,23;CIEND=-24,22;CIPOS95=0,0;CIEND95=0,0;SU=42;PE=27;SR=15;ALG=PROD;AF=0.0001188;NSAMP=2;MSQ=472.03;AN=16834;AC=2;NS=8438;AC_Hom=0;AC_Het=2;AC_Hemi=0;MAF=0.000118511;HWE=1;NFAM=2	.
9	12158794	12158803	9	12183760	12183769	238186	329.63	+	-	DEL	PASS	238186	N	<DEL>	.	.	.	SVTYPE=DEL;POS=12158799;SVLEN=-24967;END=12183766;STRANDS=+-:13;CIPOS=-5,4;CIEND=-6,3;CIPOS95=0,0;CIEND95=0,0;SU=13;PE=7;SR=6;ALG=PROD;AF=5.94e-05;NSAMP=1;MSQ=329.63;AN=16834;AC=1;NS=8438;AC_Hom=0;AC_Het=1;AC_Hemi=0;MAF=5.92557e-05;HWE=1;NFAM=1	.
9	12159360	12159377	9	12160336	12160340	238187	596.54	+	-	BND	PASS	238187_1	N	N[9:12160340[	238187_2	N	]9:12159367]N	SVTYPE=BND;POS=12159367;STRANDS=+-:23;CIPOS=-7,10;CIEND=-3,1;CIPOS95=0,0;CIEND95=0,0;MATEID=238187_2;EVENT=238187;SU=23;PE=12;SR=11;ALG=PROD;AF=5.94e-05;NSAMP=1;MSQ=596.52;AN=16834;AC=1;NS=8438;AC_Hom=0;AC_Het=1;AC_Hemi=0;MAF=5.92557e-05;HWE=1;NFAM=1	SVTYPE=BND;POS=12160340;STRANDS=+-:23;CIPOS=-3,1;CIEND=-7,10;CIPOS95=0,0;CIEND95=0,0;MATEID=238187_1;EVENT=238187;SECONDARY;SU=23;PE=12;SR=11;ALG=PROD;AF=5.94e-05;NSAMP=1;MSQ=596.52;AN=16834;AC=1;NS=8438;AC_Hom=0;AC_Het=1;AC_Hemi=0;MAF=5.92557e-05;HWE=1;NFAM=1
9	12159506	12159523	9	12187220	12187240	238188	872.18	+	-	DEL	PASS	238188	N	<DEL>	.	.	.	SVTYPE=DEL;POS=12159513;SVLEN=-27717;END=12187230;STRANDS=+-:38;CIPOS=-7,10;CIEND=-10,10;CIPOS95=0,0;CIEND95=0,0;SU=38;PE=19;SR=19;ALG=PROD;AF=5.94e-05;NSAMP=1;MSQ=872.18;AN=16834;AC=1;NS=8438;AC_Hom=0;AC_Het=1;AC_Hemi=0;MAF=5.92557e-05;HWE=1;NFAM=1	.
9	12161267	12161314	9	12161380	12161427	238189	335.86	+	-	DEL	PASS	238189	N	<DEL>	.	.	.	SVTYPE=DEL;POS=12161291;SVLEN=-113;END=12161404;STRANDS=+-:15;CIPOS=-24,23;CIEND=-24,23;CIPOS95=0,0;CIEND95=0,0;SU=15;PE=0;SR=15;ALG=PROD;AF=0.0001188;NSAMP=2;MSQ=167.79;AN=16834;AC=2;NS=8438;AC_Hom=0;AC_Het=2;AC_Hemi=0;MAF=0.000118511;HWE=1;NFAM=2	.
9	12162424	12162435	9	12162479	12162490	238190	126.31	+	-	DEL	PASS	238190	N	<DEL>	.	.	.	SVTYPE=DEL;POS=12162430;SVLEN=-55;END=12162485;STRANDS=+-:6;CIPOS=-6,5;CIEND=-6,5;CIPOS95=0,0;CIEND95=0,0;SU=6;PE=0;SR=6;ALG=PROD;AF=5.94e-05;NSAMP=1;MSQ=125.87;AN=16834;AC=1;NS=8438;AC_Hom=0;AC_Het=1;AC_Hemi=0;MAF=5.92557e-05;HWE=1;NFAM=1	.
9	12167422	12167440	9	12283923	12283943	238191	215.73	+	-	DEL	PASS	238191	N	<DEL>	.	.	.	SVTYPE=DEL;POS=12167430;SVLEN=-116503;END=12283933;STRANDS=+-:10;IMPRECISE;CIPOS=-8,10;CIEND=-10,10;CIPOS95=-1,1;CIEND95=-1,0;SU=10;PE=8;SR=2;ALG=PROD;AF=5.94e-05;NSAMP=1;MSQ=215.73;AN=16834;AC=1;NS=8438;AC_Hom=0;AC_Het=1;AC_Hemi=0;MAF=5.92557e-05;HWE=1;NFAM=1	.
9	12167497	12167542	9	12219790	12219833	238192	1471.52	+	-	DEL	PASS	238192	N	<DEL>	.	.	.	SVTYPE=DEL;POS=12167520;SVLEN=-52293;END=12219813;STRANDS=+-:60;CIPOS=-23,22;CIEND=-23,20;CIPOS95=0,0;CIEND95=0,0;SU=60;PE=37;SR=23;ALG=PROD;AF=0.0001782;NSAMP=3;MSQ=490.51;AN=16834;AC=3;NS=8438;AC_Hom=0;AC_Het=3;AC_Hemi=0;MAF=0.000177767;HWE=1;NFAM=3	.
9	12171720	12171730	9	12243853	12243863	238193	608.55	+	-	DEL	PASS	238193	N	<DEL>	.	.	.	SVTYPE=DEL;POS=12171724;SVLEN=-72137;END=12243861;STRANDS=+-:23;CIPOS=-4,6;CIEND=-8,2;CIPOS95=0,0;CIEND95=0,0;SU=23;PE=18;SR=5;ALG=PROD;AF=5.94e-05;NSAMP=1;MSQ=608.55;AN=16834;AC=1;NS=8438;AC_Hom=0;AC_Het=1;AC_Hemi=0;MAF=5.92557e-05;HWE=1;NFAM=1	.
9	12175220	12175226	9	12175430	12175435	238194	430.85	+	-	BND	LOW	238194_1	N	N[9:12175434[	238194_2	N	]9:12175224]N	SVTYPE=BND;POS=12175224;STRANDS=+-:12;CIPOS=-4,2;CIEND=-3,2;CIPOS95=0,0;CIEND95=0,0;MATEID=238194_2;EVENT=238194;SU=12;PE=1;SR=11;ALG=PROD;AF=0.0003564;NSAMP=6;MSQ=70.76;AN=16834;AC=6;NS=8438;AC_Hom=0;AC_Het=6;AC_Hemi=0;MAF=0.000355534;HWE=1;NFAM=6	SVTYPE=BND;POS=12175434;STRANDS=+-:12;CIPOS=-3,2;CIEND=-4,2;CIPOS95=0,0;CIEND95=0,0;MATEID=238194_1;EVENT=238194;SECONDARY;SU=12;PE=1;SR=11;ALG=PROD;AF=0.0003564;NSAMP=6;MSQ=70.76;AN=16834;AC=6;NS=8438;AC_Hom=0;AC_Het=6;AC_Hemi=0;MAF=0.000355534;HWE=1;NFAM=6
9	12180216	12180236	9	12180467	12180487	238195	230.99	+	-	BND	LOW	238195_1	N	N[9:12180478[	238195_2	N	]9:12180226]N	SVTYPE=BND;POS=12180226;STRANDS=+-:8;CIPOS=-10,10;CIEND=-10,10;CIPOS95=0,0;CIEND95=0,0;MATEID=238195_2;EVENT=238195;SU=8;PE=0;SR=8;ALG=PROD;AF=0.0001188;NSAMP=2;MSQ=113.17;AN=16834;AC=2;NS=8438;AC_Hom=0;AC_Het=2;AC_Hemi=0;MAF=0.000118511;HWE=1;NFAM=2	SVTYPE=BND;POS=12180478;STRANDS=+-:8;CIPOS=-10,10;CIEND=-10,10;CIPOS95=0,0;CIEND95=0,0;MATEID=238195_1;EVENT=238195;SECONDARY;SU=8;PE=0;SR=8;ALG=PROD;AF=0.0001188;NSAMP=2;MSQ=113.17;AN=16834;AC=2;NS=8438;AC_Hom=0;AC_Het=2;AC_Hemi=0;MAF=0.000118511;HWE=1;NFAM=2
9	12184702	12184745	9	12234212	12234272	238196	3557.85	+	-	DEL	PASS	238196	N	<DEL>	.	.	.	SVTYPE=DEL;POS=12184724;SVLEN=-49518;END=12234242;STRANDS=+-:147;CIPOS=-22,21;CIEND=-30,30;CIPOS95=0,0;CIEND95=0,0;SU=147;PE=84;SR=63;ALG=PROD;AF=0.0003564;NSAMP=6;MSQ=592.97;AN=16834;AC=6;NS=8438;AC_Hom=0;AC_Het=6;AC_Hemi=0;MAF=0.000355534;HWE=1;NFAM=2	.
9	12185465	12185471	9	12216792	12216800	238197	449.55	+	-	DEL	PASS	238197	N	<DEL>	.	.	.	SVTYPE=DEL;POS=12185468;SVLEN=-31329;END=12216797;STRANDS=+-:20;CIPOS=-3,3;CIEND=-5,3;CIPOS95=0,0;CIEND95=0,0;SU=20;PE=12;SR=8;ALG=PROD;AF=5.94e-05;NSAMP=1;MSQ=449.55;AN=16834;AC=1;NS=8438;AC_Hom=0;AC_Het=1;AC_Hemi=0;MAF=5.92557e-05;HWE=1;NFAM=1	.
9	12199454	12199514	9	12199537	12199595	238198	488.25	+	-	BND	LOW	238198_1	N	N[9:12199566[	238198_2	N	]9:12199484]N	SVTYPE=BND;POS=12199484;STRANDS=+-:15;CIPOS=-30,30;CIEND=-28,30;CIPOS95=0,0;CIEND95=0,0;MATEID=238198_2;EVENT=238198;SU=15;PE=0;SR=15;ALG=PROD;AF=0.0002376;NSAMP=4;MSQ=120.82;AN=16834;AC=4;NS=8438;AC_Hom=0;AC_Het=4;AC_Hemi=0;MAF=0.000237023;HWE=1;NFAM=4	SVTYPE=BND;POS=12199566;STRANDS=+-:15;CIPOS=-28,30;CIEND=-30,30;CIPOS95=0,0;CIEND95=0,0;MATEID=238198_1;EVENT=238198;SECONDARY;SU=15;PE=0;SR=15;ALG=PROD;AF=0.0002376;NSAMP=4;MSQ=120.82;AN=16834;AC=4;NS=8438;AC_Hom=0;AC_Het=4;AC_Hemi=0;MAF=0.000237023;HWE=1;NFAM=4
9	12210670	12210988	14	66765283	66765565	74086	32.81	-	-	BND	LOW	74086_1	N	[14:66765556[N	74086_2	N	[9:12210979[N	SVTYPE=BND;POS=12210979;STRANDS=--:4;IMPRECISE;CIPOS=-308,10;CIEND=-272,10;CIPOS95=-161,1;CIEND95=-132,2;MATEID=74086_2;EVENT=74086;SU=4;PE=4;SR=0;ALG=PROD;AF=5.94e-05;NSAMP=1;MSQ=32.81;AN=16834;AC=1;NS=8438;AC_Hom=0;AC_Het=1;AC_Hemi=0;MAF=5.92557e-05;HWE=1;NFAM=1	SVTYPE=BND;POS=66765556;STRANDS=--:4;IMPRECISE;CIPOS=-272,10;CIEND=-308,10;CIPOS95=-132,2;CIEND95=-161,1;MATEID=74086_1;EVENT=74086;SECONDARY;SU=4;PE=4;SR=0;ALG=PROD;AF=5.94e-05;NSAMP=1;MSQ=32.81;AN=16834;AC=1;NS=8438;AC_Hom=0;AC_Het=1;AC_Hemi=0;MAF=5.92557e-05;HWE=1;NFAM=1
9	12227740	12227753	9	12400094	12400114	238199	323.82	+	-	DEL	PASS	238199	N	<DEL>	.	.	.	SVTYPE=DEL;POS=12227746;SVLEN=-172358;END=12400104;STRANDS=+-:13;CIPOS=-6,7;CIEND=-10,10;CIPOS95=0,0;CIEND95=0,0;SU=13;PE=9;SR=4;ALG=PROD;AF=5.94e-05;NSAMP=1;MSQ=323.68;AN=16834;AC=1;NS=8438;AC_Hom=0;AC_Het=1;AC_Hemi=0;MAF=5.92557e-05;HWE=1;NFAM=1	.
9	12231188	12231193	9	12257833	12257838	287711	280.08	-	+	DUP	PASS	287711	N	<DUP>	.	.	.	SVTYPE=DUP;POS=12231192;SVLEN=26644;END=12257836;STRANDS=-+:23;CIPOS=-4,1;CIEND=-3,2;CIPOS95=0,0;CIEND95=0,0;SU=23;PE=13;SR=10;ALG=PROD;AF=5.94e-05;NSAMP=1;MSQ=278.86;AN=16834;AC=1;NS=8438;AC_Hom=0;AC_Het=1;AC_Hemi=0;MAF=5.92557e-05;HWE=1;NFAM=1	.
9	12237549	12238014	9	12238013	12238258	238200	44.77	+	-	DEL	PASS	238200	N	<DEL>	.	.	.	SVTYPE=DEL;POS=12237559;SVLEN=-689;END=12238248;STRANDS=+-:5;IMPRECISE;CIPOS=-10,455;CIEND=-235,10;CIPOS95=-1,143;CIEND95=-111,2;SU=5;PE=5;SR=0;ALG=PROD;AF=5.94e-05;NSAMP=1;MSQ=44.77;AN=16834;AC=1;NS=8438;AC_Hom=0;AC_Het=1;AC_Hemi=0;MAF=5.92557e-05;HWE=1;NFAM=1	.
9	12264380	12264386	9	12267302	12267306	238201	485.56	+	-	DEL	PASS	238201	N	<DEL>	.	.	.	SVTYPE=DEL;POS=12264384;SVLEN=-2921;END=12267305;STRANDS=+-:22;CIPOS=-4,2;CIEND=-3,1;CIPOS95=0,0;CIEND95=0,0;SU=22;PE=11;SR=11;ALG=PROD;AF=5.94e-05;NSAMP=1;MSQ=485.56;AN=16834;AC=1;NS=8438;AC_Hom=0;AC_Het=1;AC_Hemi=0;MAF=5.92557e-05;HWE=1;NFAM=1	.
9	12269815	12269820	9	12270035	12270039	238202	666.73	+	-	DEL	PASS	238202	N	<DEL>	.	.	.	SVTYPE=DEL;POS=12269818;SVLEN=-220;END=12270038;STRANDS=+-:26;CIPOS=-3,2;CIEND=-3,1;CIPOS95=0,0;CIEND95=0,0;SU=26;PE=15;SR=11;ALG=PROD;AF=5.94e-05;NSAMP=1;MSQ=665.47;AN=16834;AC=1;NS=8438;AC_Hom=0;AC_Het=1;AC_Hemi=0;MAF=5.92557e-05;HWE=1;NFAM=1	.
9	12283847	12283857	9	12347951	12347971	238203	275.65	+	-	DEL	PASS	238203	N	<DEL>	.	.	.	SVTYPE=DEL;POS=12283852;SVLEN=-64109;END=12347961;STRANDS=+-:13;CIPOS=-5,5;CIEND=-10,10;CIPOS95=0,0;CIEND95=0,0;SU=13;PE=7;SR=6;ALG=PROD;AF=5.94e-05;NSAMP=1;MSQ=275.65;AN=16834;AC=1;NS=8438;AC_Hom=0;AC_Het=1;AC_Hemi=0;MAF=5.92557e-05;HWE=1;NFAM=1	.
9	12290542	12290866	9	12292931	12293159	238204	371.52	+	-	DEL	PASS	238204	N	<DEL>	.	.	.	SVTYPE=DEL;POS=12290552;SVLEN=-2604;END=12293156;STRANDS=+-:16;IMPRECISE;CIPOS=-10,314;CIEND=-225,3;CIPOS95=-2,49;CIEND95=-64,0;SU=16;PE=16;SR=0;ALG=PROD;AF=5.94e-05;NSAMP=1;MSQ=371.52;AN=16834;AC=1;NS=8438;AC_Hom=0;AC_Het=1;AC_Hemi=0;MAF=5.92557e-05;HWE=1;NFAM=1	.
9	12290544	12290561	9	12293646	12293663	316263	98.75	+	+	BND	LOW	316263_1	N	N]9:12293655]	316263_2	N	N]9:12290553]	SVTYPE=BND;POS=12290553;STRANDS=++:4;CIPOS=-9,8;CIEND=-9,8;CIPOS95=0,0;CIEND95=0,0;MATEID=316263_2;EVENT=316263;SU=4;PE=0;SR=4;ALG=PROD;AF=5.94e-05;NSAMP=1;MSQ=98.75;AN=16834;AC=1;NS=8438;AC_Hom=0;AC_Het=1;AC_Hemi=0;MAF=5.92557e-05;HWE=1;NFAM=1	SVTYPE=BND;POS=12293655;STRANDS=++:4;CIPOS=-9,8;CIEND=-9,8;CIPOS95=0,0;CIEND95=0,0;MATEID=316263_1;EVENT=316263;SECONDARY;SU=4;PE=0;SR=4;ALG=PROD;AF=5.94e-05;NSAMP=1;MSQ=98.75;AN=16834;AC=1;NS=8438;AC_Hom=0;AC_Het=1;AC_Hemi=0;MAF=5.92557e-05;HWE=1;NFAM=1
9	12299242	12299260	9	12457523	12457535	238205	251.73	+	-	DEL	PASS	238205	N	<DEL>	.	.	.	SVTYPE=DEL;POS=12299250;SVLEN=-158279;END=12457529;STRANDS=+-:10;IMPRECISE;CIPOS=-8,10;CIEND=-6,6;CIPOS95=0,0;CIEND95=0,1;SU=10;PE=5;SR=5;ALG=PROD;AF=5.94e-05;NSAMP=1;MSQ=251.73;AN=16834;AC=1;NS=8438;AC_Hom=0;AC_Het=1;AC_Hemi=0;MAF=5.92557e-05;HWE=1;NFAM=1	.
9	12334928	12334936	9	13449866	13449875	287712	196.46	-	+	DUP	PASS	287712	N	<DUP>	.	.	.	SVTYPE=DUP;POS=12334934;SVLEN=1114937;END=13449871;STRANDS=-+:16;CIPOS=-6,2;CIEND=-5,4;CIPOS95=0,0;CIEND95=0,0;SU=16;PE=10;SR=6;ALG=PROD;AF=5.94e-05;NSAMP=1;MSQ=193.66;AN=16834;AC=1;NS=8438;AC_Hom=0;AC_Het=1;AC_Hemi=0;MAF=5.92557e-05;HWE=1;NFAM=1	.
9	12345334	12345341	9	12346051	12346071	238206	293.76	+	-	DEL	PASS	238206	N	<DEL>	.	.	.	SVTYPE=DEL;POS=12345338;SVLEN=-723;END=12346061;STRANDS=+-:13;CIPOS=-4,3;CIEND=-10,10;CIPOS95=0,0;CIEND95=0,0;SU=13;PE=5;SR=8;ALG=PROD;AF=5.94e-05;NSAMP=1;MSQ=293.75;AN=16834;AC=1;NS=8438;AC_Hom=0;AC_Het=1;AC_Hemi=0;MAF=5.92557e-05;HWE=1;NFAM=1	.
9	12345430	12345446	9	12353209	12353225	238207	188.8	+	-	DEL	PASS	238207	N	<DEL>	.	.	.	SVTYPE=DEL;POS=12345436;SVLEN=-7783;END=12353219;STRANDS=+-:7;IMPRECISE;CIPOS=-6,10;CIEND=-10,6;CIPOS95=-1,1;CIEND95=-1,0;SU=7;PE=5;SR=2;ALG=PROD;AF=5.94e-05;NSAMP=1;MSQ=188.8;AN=16834;AC=1;NS=8438;AC_Hom=0;AC_Het=1;AC_Hemi=0;MAF=5.92557e-05;HWE=1;NFAM=1	.
9	12348659	12348701	9	12350733	12350776	287713	754.63	-	+	BND	PASS	287713_1	N	]9:12350755]N	287713_2	N	N[9:12348682[	SVTYPE=BND;POS=12348682;STRANDS=-+:51;CIPOS=-22,20;CIEND=-22,21;CIPOS95=0,0;CIEND95=0,0;MATEID=287713_2;EVENT=287713;SU=51;PE=24;SR=27;ALG=PROD;AF=0.0002376;NSAMP=2;MSQ=376.61;AN=16834;AC=4;NS=8438;AC_Hom=4;AC_Het=0;AC_Hemi=0;MAF=0.000237023;HWE=1.05362e-08;NFAM=2	SVTYPE=BND;POS=12350755;STRANDS=-+:51;CIPOS=-22,21;CIEND=-22,20;CIPOS95=0,0;CIEND95=0,0;MATEID=287713_1;EVENT=287713;SECONDARY;SU=51;PE=24;SR=27;ALG=PROD;AF=0.0002376;NSAMP=2;MSQ=376.61;AN=16834;AC=4;NS=8438;AC_Hom=4;AC_Het=0;AC_Hemi=0;MAF=0.000237023;HWE=1.05362e-08;NFAM=2
9	12348662	12348707	9	12350578	12350637	238208	1126.6	+	-	BND	PASS	238208_1	N	N[9:12350609[	238208_2	N	]9:12348685]N	SVTYPE=BND;POS=12348685;STRANDS=+-:42;CIPOS=-23,22;CIEND=-30,29;CIPOS95=0,0;CIEND95=0,0;MATEID=238208_2;EVENT=238208;SU=42;PE=24;SR=18;ALG=PROD;AF=0.0001188;NSAMP=2;MSQ=563.3;AN=16834;AC=2;NS=8438;AC_Hom=0;AC_Het=2;AC_Hemi=0;MAF=0.000118511;HWE=1;NFAM=2	SVTYPE=BND;POS=12350609;STRANDS=+-:42;CIPOS=-30,29;CIEND=-23,22;CIPOS95=0,0;CIEND95=0,0;MATEID=238208_1;EVENT=238208;SECONDARY;SU=42;PE=24;SR=18;ALG=PROD;AF=0.0001188;NSAMP=2;MSQ=563.3;AN=16834;AC=2;NS=8438;AC_Hom=0;AC_Het=2;AC_Hemi=0;MAF=0.000118511;HWE=1;NFAM=2
9	12352631	12352937	9	12357492	12357813	238209	707.17	+	-	DEL	PASS	238209	N	<DEL>	.	.	.	SVTYPE=DEL;POS=12352655;SVLEN=-5131;END=12357786;STRANDS=+-:28;IMPRECISE;CIPOS=-24,282;CIEND=-294,27;CIPOS95=-24,76;CIEND95=-46,27;SU=28;PE=28;SR=0;ALG=PROD;AF=0.0001188;NSAMP=2;MSQ=353.59;AN=16834;AC=2;NS=8438;AC_Hom=0;AC_Het=2;AC_Hemi=0;MAF=0.000118511;HWE=1;NFAM=1	.
9	12354792	12355216	9	12354969	12355227	238210	941.42	+	-	BND	LOW	238210_1	N	N[9:12355218[	238210_2	N	]9:12354802]N	SVTYPE=BND;POS=12354802;STRANDS=+-:4;IMPRECISE;CIPOS=-10,414;CIEND=-248,10;CIPOS95=-1,153;CIEND95=-124,1;MATEID=238210_2;EVENT=238210;SU=4;PE=4;SR=0;ALG=PROD;AF=0.002079;NSAMP=35;MSQ=26.02;AN=16834;AC=35;NS=8438;AC_Hom=0;AC_Het=35;AC_Hemi=0;MAF=0.00207395;HWE=1;NFAM=35	SVTYPE=BND;POS=12355218;STRANDS=+-:4;IMPRECISE;CIPOS=-248,10;CIEND=-10,414;CIPOS95=-124,1;CIEND95=-1,153;MATEID=238210_1;EVENT=238210;SECONDARY;SU=4;PE=4;SR=0;ALG=PROD;AF=0.002079;NSAMP=35;MSQ=26.02;AN=16834;AC=35;NS=8438;AC_Hom=0;AC_Het=35;AC_Hemi=0;MAF=0.00207395;HWE=1;NFAM=35
9	12355934	12355954	9	12356187	12356207	238211	430.51	+	-	DEL	PASS	238211	N	<DEL>	.	.	.	SVTYPE=DEL;POS=12355944;SVLEN=-253;END=12356197;STRANDS=+-:11;CIPOS=-10,10;CIEND=-10,10;CIPOS95=0,0;CIEND95=0,0;SU=11;PE=2;SR=9;ALG=PROD;AF=0.0001188;NSAMP=2;MSQ=213.02;AN=16834;AC=2;NS=8438;AC_Hom=0;AC_Het=2;AC_Hemi=0;MAF=0.000118511;HWE=1;NFAM=2	.
9	12369341	12369390	9	12369462	12369513	238212	698.47	+	-	DEL	PASS	238212	N	<DEL>	.	.	.	SVTYPE=DEL;POS=12369367;SVLEN=-121;END=12369488;STRANDS=+-:22;CIPOS=-26,23;CIEND=-26,25;CIPOS95=0,0;CIEND95=0,0;SU=22;PE=0;SR=22;ALG=PROD;AF=0.0002376;NSAMP=4;MSQ=174.59;AN=16834;AC=4;NS=8438;AC_Hom=0;AC_Het=4;AC_Hemi=0;MAF=0.000237023;HWE=1;NFAM=4	.
9	12371456	12371476	9	12371521	12371541	238213	192.2	+	-	BND	LOW	238213_1	N	N[9:12371532[	238213_2	N	]9:12371466]N	SVTYPE=BND;POS=12371466;STRANDS=+-:8;CIPOS=-10,10;CIEND=-10,10;CIPOS95=0,0;CIEND95=0,0;MATEID=238213_2;EVENT=238213;SU=8;PE=0;SR=8;ALG=PROD;AF=5.94e-05;NSAMP=1;MSQ=191.74;AN=16834;AC=1;NS=8438;AC_Hom=0;AC_Het=1;AC_Hemi=0;MAF=5.92557e-05;HWE=1;NFAM=1	SVTYPE=BND;POS=12371532;STRANDS=+-:8;CIPOS=-10,10;CIEND=-10,10;CIPOS95=0,0;CIEND95=0,0;MATEID=238213_1;EVENT=238213;SECONDARY;SU=8;PE=0;SR=8;ALG=PROD;AF=5.94e-05;NSAMP=1;MSQ=191.74;AN=16834;AC=1;NS=8438;AC_Hom=0;AC_Het=1;AC_Hemi=0;MAF=5.92557e-05;HWE=1;NFAM=1
9	12387499	12387512	9	12388436	12388453	287714	104.37	-	+	DUP	PASS	287714	N	<DUP>	.	.	.	SVTYPE=DUP;POS=12387506;SVLEN=937;END=12388443;STRANDS=-+:11;CIPOS=-7,6;CIEND=-7,10;CIPOS95=0,0;CIEND95=0,0;SU=11;PE=6;SR=5;ALG=PROD;AF=5.94e-05;NSAMP=1;MSQ=100.81;AN=16834;AC=1;NS=8438;AC_Hom=0;AC_Het=1;AC_Hemi=0;MAF=5.92557e-05;HWE=1;NFAM=1	.
9	12399403	12399408	9	12406036	12406042	238214	503.53	+	-	DEL	PASS	238214	N	<DEL>	.	.	.	SVTYPE=DEL;POS=12399406;SVLEN=-6634;END=12406040;STRANDS=+-:21;CIPOS=-3,2;CIEND=-4,2;CIPOS95=0,0;CIEND95=0,0;SU=21;PE=10;SR=11;ALG=PROD;AF=5.94e-05;NSAMP=1;MSQ=503.53;AN=16834;AC=1;NS=8438;AC_Hom=0;AC_Het=1;AC_Hemi=0;MAF=5.92557e-05;HWE=1;NFAM=1	.
9	12401261	12401304	9	12401620	12401664	238215	1192.99	+	-	DEL	PASS	238215	N	<DEL>	.	.	.	SVTYPE=DEL;POS=12401283;SVLEN=-360;END=12401643;STRANDS=+-:34;CIPOS=-22,21;CIEND=-23,21;CIPOS95=0,0;CIEND95=0,0;SU=34;PE=14;SR=20;ALG=PROD;AF=0.0001782;NSAMP=3;MSQ=397.66;AN=16834;AC=3;NS=8438;AC_Hom=0;AC_Het=3;AC_Hemi=0;MAF=0.000177767;HWE=1;NFAM=3	.
9	12405205	12405224	9	12405338	12405355	287715	225.71	-	+	BND	LOW	287715_1	N	]9:12405347]N	287715_2	N	N[9:12405215[	SVTYPE=BND;POS=12405215;STRANDS=-+:16;CIPOS=-9,10;CIEND=-9,8;CIPOS95=0,0;CIEND95=0,0;MATEID=287715_2;EVENT=287715;SU=16;PE=0;SR=16;ALG=PROD;AF=0.0001188;NSAMP=2;MSQ=108.18;AN=16834;AC=2;NS=8438;AC_Hom=0;AC_Het=2;AC_Hemi=0;MAF=0.000118511;HWE=1;NFAM=2	SVTYPE=BND;POS=12405347;STRANDS=-+:16;CIPOS=-9,8;CIEND=-9,10;CIPOS95=0,0;CIEND95=0,0;MATEID=287715_1;EVENT=287715;SECONDARY;SU=16;PE=0;SR=16;ALG=PROD;AF=0.0001188;NSAMP=2;MSQ=108.18;AN=16834;AC=2;NS=8438;AC_Hom=0;AC_Het=2;AC_Hemi=0;MAF=0.000118511;HWE=1;NFAM=2
9	12412273	12412324	X	26711173	26711224	75651	47.49	-	-	BND	LOW	75651_1	N	[X:26711200[N	75651_2	N	[9:12412300[N	SVTYPE=BND;POS=12412300;STRANDS=--:14;CIPOS=-26,25;CIEND=-26,25;CIPOS95=0,0;CIEND95=0,0;MATEID=75651_2;EVENT=75651;SU=14;PE=0;SR=14;ALG=PROD;AF=0.0001782;NSAMP=3;MSQ=15.18;AN=16834;AC=3;NS=8438;AC_Hom=0;AC_Het=3;AC_Hemi=0;MAF=0.000177767;HWE=1;NFAM=3	SVTYPE=BND;POS=26711200;STRANDS=--:14;CIPOS=-26,25;CIEND=-26,25;CIPOS95=0,0;CIEND95=0,0;MATEID=75651_1;EVENT=75651;SECONDARY;SU=14;PE=0;SR=14;ALG=PROD;AF=0.0001782;NSAMP=3;MSQ=15.18;AN=16834;AC=3;NS=8438;AC_Hom=0;AC_Het=3;AC_Hemi=0;MAF=0.000177767;HWE=1;NFAM=3
9	12459391	12459408	9	12459468	12459485	238217	2300.61	+	-	BND	LOW	238217_1	N	N[9:12459478[	238217_2	N	]9:12459400]N	SVTYPE=BND;POS=12459400;STRANDS=+-:34;CIPOS=-9,8;CIEND=-9,8;CIPOS95=0,0;CIEND95=0,0;MATEID=238217_2;EVENT=238217;SU=34;PE=0;SR=34;ALG=PROD;AF=0.001188;NSAMP=20;MSQ=114.69;RETAINED;AN=16834;AC=20;NS=8438;AC_Hom=0;AC_Het=20;AC_Hemi=0;MAF=0.00118511;HWE=1;NFAM=12	SVTYPE=BND;POS=12459478;STRANDS=+-:34;CIPOS=-9,8;CIEND=-9,8;CIPOS95=0,0;CIEND95=0,0;MATEID=238217_1;EVENT=238217;SECONDARY;SU=34;PE=0;SR=34;ALG=PROD;AF=0.001188;NSAMP=20;MSQ=114.69;RETAINED;AN=16834;AC=20;NS=8438;AC_Hom=0;AC_Het=20;AC_Hemi=0;MAF=0.00118511;HWE=1;NFAM=12
9	12483487	12483501	9	12584133	12584153	238218	437.59	+	-	DEL	PASS	238218	N	<DEL>	.	.	.	SVTYPE=DEL;POS=12483491;SVLEN=-100652;END=12584143;STRANDS=+-:16;IMPRECISE;CIPOS=-4,10;CIEND=-10,10;CIPOS95=-1,1;CIEND95=-1,0;SU=16;PE=13;SR=3;ALG=PROD;AF=5.94e-05;NSAMP=1;MSQ=437.59;AN=16834;AC=1;NS=8438;AC_Hom=0;AC_Het=1;AC_Hemi=0;MAF=5.92557e-05;HWE=1;NFAM=1	.
9	12495306	12495597	9	12511824	12512150	238219	299.72	+	-	DEL	PASS	238219	N	<DEL>	.	.	.	SVTYPE=DEL;POS=12495312;SVLEN=-16828;END=12512140;STRANDS=+-:8;IMPRECISE;CIPOS=-6,285;CIEND=-316,10;CIPOS95=0,98;CIEND95=-82,0;SU=8;PE=8;SR=0;ALG=PROD;AF=5.94e-05;NSAMP=1;MSQ=299.7;AN=16834;AC=1;NS=8438;AC_Hom=0;AC_Het=1;AC_Hemi=0;MAF=5.92557e-05;HWE=1;NFAM=1	.
9	12495307	12495317	9	12507016	12507024	316264	200.63	+	+	BND	LOW	316264_1	N	N]9:12507020]	316264_2	N	N]9:12495313]	SVTYPE=BND;POS=12495313;STRANDS=++:13;CIPOS=-6,4;CIEND=-4,4;CIPOS95=0,0;CIEND95=0,0;MATEID=316264_2;EVENT=316264;SU=13;PE=6;SR=7;ALG=PROD;AF=5.94e-05;NSAMP=1;MSQ=200.63;AN=16834;AC=1;NS=8438;AC_Hom=0;AC_Het=1;AC_Hemi=0;MAF=5.92557e-05;HWE=1;NFAM=1	SVTYPE=BND;POS=12507020;STRANDS=++:13;CIPOS=-4,4;CIEND=-6,4;CIPOS95=0,0;CIEND95=0,0;MATEID=316264_1;EVENT=316264;SECONDARY;SU=13;PE=6;SR=7;ALG=PROD;AF=5.94e-05;NSAMP=1;MSQ=200.63;AN=16834;AC=1;NS=8438;AC_Hom=0;AC_Het=1;AC_Hemi=0;MAF=5.92557e-05;HWE=1;NFAM=1
9	12496558	12496607	9	12496620	12496669	238220	369.73	+	-	DEL	PASS	238220	N	<DEL>	.	.	.	SVTYPE=DEL;POS=12496583;SVLEN=-62;END=12496645;STRANDS=+-:14;CIPOS=-25,24;CIEND=-25,24;CIPOS95=0,0;CIEND95=0,0;SU=14;PE=0;SR=14;ALG=PROD;AF=0.0001188;NSAMP=2;MSQ=184.43;AN=16834;AC=2;NS=8438;AC_Hom=0;AC_Het=2;AC_Hemi=0;MAF=0.000118511;HWE=1;NFAM=2	.
9	12500191	12500209	9	12500659	12500679	238221	1779.35	+	-	BND	LOW	238221_1	N	N[9:12500670[	238221_2	N	]9:12500199]N	SVTYPE=BND;POS=12500199;STRANDS=+-:29;CIPOS=-8,10;CIEND=-10,10;CIPOS95=0,0;CIEND95=0,0;MATEID=238221_2;EVENT=238221;SU=29;PE=18;SR=11;ALG=PROD;AF=0.002139;NSAMP=36;MSQ=48.01;AN=16834;AC=36;NS=8438;AC_Hom=0;AC_Het=36;AC_Hemi=0;MAF=0.00213321;HWE=1;NFAM=36	SVTYPE=BND;POS=12500670;STRANDS=+-:29;CIPOS=-10,10;CIEND=-8,10;CIPOS95=0,0;CIEND95=0,0;MATEID=238221_1;EVENT=238221;SECONDARY;SU=29;PE=18;SR=11;ALG=PROD;AF=0.002139;NSAMP=36;MSQ=48.01;AN=16834;AC=36;NS=8438;AC_Hom=0;AC_Het=36;AC_Hemi=0;MAF=0.00213321;HWE=1;NFAM=36
9	12544190	12544207	9	12544585	12544602	238222	1533.75	+	-	BND	LOW	238222_1	N	N[9:12544595[	238222_2	N	]9:12544199]N	SVTYPE=BND;POS=12544199;STRANDS=+-:4;CIPOS=-9,8;CIEND=-9,8;CIPOS95=0,0;CIEND95=0,0;MATEID=238222_2;EVENT=238222;SU=4;PE=0;SR=4;ALG=PROD;AF=0.003564;NSAMP=60;MSQ=23.85;AN=16834;AC=60;NS=8438;AC_Hom=0;AC_Het=61;AC_Hemi=0;MAF=0.0036146;HWE=1;NFAM=60	SVTYPE=BND;POS=12544595;STRANDS=+-:4;CIPOS=-9,8;CIEND=-9,8;CIPOS95=0,0;CIEND95=0,0;MATEID=238222_1;EVENT=238222;SECONDARY;SU=4;PE=0;SR=4;ALG=PROD;AF=0.003564;NSAMP=60;MSQ=23.85;AN=16834;AC=60;NS=8438;AC_Hom=0;AC_Het=61;AC_Hemi=0;MAF=0.0036146;HWE=1;NFAM=60
9	12553040	12553045	9	12563553	12563573	238224	401.52	+	-	DEL	PASS	238224	N	<DEL>	.	.	.	SVTYPE=DEL;POS=12553043;SVLEN=-10520;END=12563563;STRANDS=+-:20;CIPOS=-3,2;CIEND=-10,10;CIPOS95=0,0;CIEND95=0,0;SU=20;PE=11;SR=9;ALG=PROD;AF=5.94e-05;NSAMP=1;MSQ=401.52;AN=16834;AC=1;NS=8438;AC_Hom=0;AC_Het=1;AC_Hemi=0;MAF=5.92557e-05;HWE=1;NFAM=1	.
9	12553050	12553059	9	12560481	12560501	238223	296.76	+	-	DEL	PASS	238223	N	<DEL>	.	.	.	SVTYPE=DEL;POS=12553055;SVLEN=-7436;END=12560491;STRANDS=+-:13;CIPOS=-5,4;CIEND=-10,10;CIPOS95=0,0;CIEND95=0,0;SU=13;PE=7;SR=6;ALG=PROD;AF=5.94e-05;NSAMP=1;MSQ=296.76;AN=16834;AC=1;NS=8438;AC_Hom=0;AC_Het=1;AC_Hemi=0;MAF=5.92557e-05;HWE=1;NFAM=1	.
9	12556341	12556856	X	111013221	111013575	75824	93150.8	-	+	BND	LOW	75824_1	N	]X:111013231]N	75824_2	N	N[9:12556850[	SVTYPE=BND;POS=12556850;STRANDS=-+:4;IMPRECISE;CIPOS=-508,7;CIEND=-10,344;CIPOS95=-171,0;CIEND95=-2,125;MATEID=75824_2;EVENT=75824;SU=4;PE=4;SR=0;ALG=PROD;AF=0.139;NSAMP=2338;MSQ=39.21;AN=16834;AC=2340;NS=8438;AC_Hom=4;AC_Het=2343;AC_Hemi=0;MAF=0.139073;HWE=0;NFAM=2176	SVTYPE=BND;POS=111013231;STRANDS=-+:4;IMPRECISE;CIPOS=-10,344;CIEND=-508,7;CIPOS95=-2,125;CIEND95=-171,0;MATEID=75824_1;EVENT=75824;SECONDARY;SU=4;PE=4;SR=0;ALG=PROD;AF=0.139;NSAMP=2338;MSQ=39.21;AN=16834;AC=2340;NS=8438;AC_Hom=4;AC_Het=2343;AC_Hemi=0;MAF=0.139073;HWE=0;NFAM=2176
9	12556793	12556852	18	59821642	59821724	74904	4508.75	-	-	BND	LOW	74904_1	N	[18:59821693[N	74904_2	N	[9:12556844[N	SVTYPE=BND;POS=12556844;STRANDS=--:84;CIPOS=-50,9;CIEND=-50,32;CIPOS95=0,0;CIEND95=0,0;MATEID=74904_2;EVENT=74904;SU=84;PE=78;SR=6;ALG=PROD;AF=0.005881;NSAMP=97;MSQ=46.02;AN=16834;AC=99;NS=8438;AC_Hom=4;AC_Het=95;AC_Hemi=0;MAF=0.00586632;HWE=0.0332889;NFAM=96	SVTYPE=BND;POS=59821693;STRANDS=--:84;CIPOS=-50,32;CIEND=-50,9;CIPOS95=0,0;CIEND95=0,0;MATEID=74904_1;EVENT=74904;SECONDARY;SU=84;PE=78;SR=6;ALG=PROD;AF=0.005881;NSAMP=97;MSQ=46.02;AN=16834;AC=99;NS=8438;AC_Hom=4;AC_Het=95;AC_Hemi=0;MAF=0.00586632;HWE=0.0332889;NFAM=96
9	12556799	12556855	14	29185666	29185765	73988	50813.4	-	-	BND	LOW	73988_1	N	[14:29185717[N	73988_2	N	[9:12556850[N	SVTYPE=BND;POS=12556850;STRANDS=--:34;IMPRECISE;CIPOS=-50,6;CIEND=-50,49;CIPOS95=-3,3;CIEND95=-1,1;MATEID=73988_2;EVENT=73988;SU=34;PE=32;SR=2;ALG=PROD;AF=0.07884;NSAMP=1327;MSQ=37.55;AN=16832;AC=1327;NS=8437;AC_Hom=0;AC_Het=1330;AC_Hemi=0;MAF=0.0788195;HWE=2.78318e-25;NFAM=1229	SVTYPE=BND;POS=29185717;STRANDS=--:34;IMPRECISE;CIPOS=-50,49;CIEND=-50,6;CIPOS95=-1,1;CIEND95=-3,3;MATEID=73988_1;EVENT=73988;SECONDARY;SU=34;PE=32;SR=2;ALG=PROD;AF=0.07884;NSAMP=1327;MSQ=37.55;AN=16832;AC=1327;NS=8437;AC_Hom=0;AC_Het=1330;AC_Hemi=0;MAF=0.0788195;HWE=2.78318e-25;NFAM=1229
9	12556813	12556873	12	42038315	42038375	73580	649.49	-	+	BND	LOW	73580_1	N	]12:42038345]N	73580_2	N	N[9:12556844[	SVTYPE=BND;POS=12556844;STRANDS=-+:12;IMPRECISE;CIPOS=-30,30;CIEND=-30,30;CIPOS95=-1,1;CIEND95=-1,1;MATEID=73580_2;EVENT=73580;SU=12;PE=10;SR=2;ALG=PROD;AF=0.001307;NSAMP=22;MSQ=28.52;AN=16834;AC=22;NS=8438;AC_Hom=0;AC_Het=22;AC_Hemi=0;MAF=0.00130363;HWE=1;NFAM=22	SVTYPE=BND;POS=42038345;STRANDS=-+:12;IMPRECISE;CIPOS=-30,30;CIEND=-30,30;CIPOS95=-1,1;CIEND95=-1,1;MATEID=73580_1;EVENT=73580;SECONDARY;SU=12;PE=10;SR=2;ALG=PROD;AF=0.001307;NSAMP=22;MSQ=28.52;AN=16834;AC=22;NS=8438;AC_Hom=0;AC_Het=22;AC_Hemi=0;MAF=0.00130363;HWE=1;NFAM=22
9	12556819	12556870	12	53029072	53029126	73610	215.71	-	-	BND	LOW	73610_1	N	[12:53029098[N	73610_2	N	[9:12556844[N	SVTYPE=BND;POS=12556844;STRANDS=--:9;IMPRECISE;CIPOS=-24,27;CIEND=-25,29;CIPOS95=-1,1;CIEND95=-1,1;MATEID=73610_2;EVENT=73610;SU=9;PE=7;SR=2;ALG=PROD;AF=0.0004158;NSAMP=7;MSQ=29.25;AN=16834;AC=7;NS=8438;AC_Hom=0;AC_Het=7;AC_Hemi=0;MAF=0.00041479;HWE=1;NFAM=7	SVTYPE=BND;POS=53029098;STRANDS=--:9;IMPRECISE;CIPOS=-25,29;CIEND=-24,27;CIPOS95=-1,1;CIEND95=-1,1;MATEID=73610_1;EVENT=73610;SECONDARY;SU=9;PE=7;SR=2;ALG=PROD;AF=0.0004158;NSAMP=7;MSQ=29.25;AN=16834;AC=7;NS=8438;AC_Hom=0;AC_Het=7;AC_Hemi=0;MAF=0.00041479;HWE=1;NFAM=7
9	12556819	12556877	14	28834716	28834813	73986	59094.3	-	-	BND	LOW	73986_1	N	[14:28834785[N	73986_2	N	[9:12556850[N	SVTYPE=BND;POS=12556850;STRANDS=--:9;IMPRECISE;CIPOS=-30,28;CIEND=-68,29;CIPOS95=-3,3;CIEND95=-40,29;MATEID=73986_2;EVENT=73986;SU=9;PE=7;SR=2;ALG=SUM;AF=0.09243;NSAMP=1556;MSQ=37.32;AN=16834;AC=1556;NS=8438;AC_Hom=0;AC_Het=1562;AC_Hemi=0;MAF=0.0925575;HWE=3.86647e-35;NFAM=1456	SVTYPE=BND;POS=28834785;STRANDS=--:9;IMPRECISE;CIPOS=-68,29;CIEND=-30,28;CIPOS95=-40,29;CIEND95=-3,3;MATEID=73986_1;EVENT=73986;SECONDARY;SU=9;PE=7;SR=2;ALG=SUM;AF=0.09243;NSAMP=1556;MSQ=37.32;AN=16834;AC=1556;NS=8438;AC_Hom=0;AC_Het=1562;AC_Hemi=0;MAF=0.0925575;HWE=3.86647e-35;NFAM=1456
9	12556820	12556870	18	23442844	23442901	74832	43992.1	-	-	BND	LOW	74832_1	N	[18:23442873[N	74832_2	N	[9:12556846[N	SVTYPE=BND;POS=12556846;STRANDS=--:11;IMPRECISE;CIPOS=-25,25;CIEND=-28,29;CIPOS95=-1,1;CIEND95=0,0;MATEID=74832_2;EVENT=74832;SU=11;PE=6;SR=5;ALG=PROD;AF=0.07241;NSAMP=1219;MSQ=35.32;AN=16834;AC=1219;NS=8438;AC_Hom=0;AC_Het=1221;AC_Hemi=0;MAF=0.0723513;HWE=3.56662e-21;NFAM=1124	SVTYPE=BND;POS=23442873;STRANDS=--:11;IMPRECISE;CIPOS=-28,29;CIEND=-25,25;CIPOS95=0,0;CIEND95=-1,1;MATEID=74832_1;EVENT=74832;SECONDARY;SU=11;PE=6;SR=5;ALG=PROD;AF=0.07241;NSAMP=1219;MSQ=35.32;AN=16834;AC=1219;NS=8438;AC_Hom=0;AC_Het=1221;AC_Hemi=0;MAF=0.0723513;HWE=3.56662e-21;NFAM=1124
9	12556826	12556864	16	9924775	9924814	74376	3427.3	-	+	BND	LOW	74376_1	N	]16:9924785]N	74376_2	N	N[9:12556857[	SVTYPE=BND;POS=12556857;STRANDS=-+:19;CIPOS=-30,8;CIEND=-10,29;CIPOS95=0,0;CIEND95=0,0;MATEID=74376_2;EVENT=74376;SU=19;PE=7;SR=12;ALG=PROD;AF=0.00297;NSAMP=50;MSQ=68.06;AN=16834;AC=50;NS=8438;AC_Hom=0;AC_Het=50;AC_Hemi=0;MAF=0.00296279;HWE=1;NFAM=50	SVTYPE=BND;POS=9924785;STRANDS=-+:19;CIPOS=-10,29;CIEND=-30,8;CIPOS95=0,0;CIEND95=0,0;MATEID=74376_1;EVENT=74376;SECONDARY;SU=19;PE=7;SR=12;ALG=PROD;AF=0.00297;NSAMP=50;MSQ=68.06;AN=16834;AC=50;NS=8438;AC_Hom=0;AC_Het=50;AC_Hemi=0;MAF=0.00296279;HWE=1;NFAM=50
9	12556838	12556852	9	71190125	71190142	287716	34107.5	-	+	BND	LOW	287716_1	N	]9:71190134]N	287716_2	N	N[9:12556846[	SVTYPE=BND;POS=12556846;STRANDS=-+:161;IMPRECISE;CIPOS=-7,7;CIEND=-9,8;CIPOS95=-1,1;CIEND95=-1,1;MATEID=287716_2;EVENT=287716;SU=161;PE=153;SR=8;ALG=PROD;AF=0.08804;NSAMP=1373;MSQ=23.69;AN=16834;AC=1482;NS=8438;AC_Hom=218;AC_Het=1265;AC_Hemi=0;MAF=0.0878763;HWE=2.82177e-08;NFAM=1326	SVTYPE=BND;POS=71190134;STRANDS=-+:161;IMPRECISE;CIPOS=-9,8;CIEND=-7,7;CIPOS95=-1,1;CIEND95=-1,1;MATEID=287716_1;EVENT=287716;SECONDARY;SU=161;PE=153;SR=8;ALG=PROD;AF=0.08804;NSAMP=1373;MSQ=23.69;AN=16834;AC=1482;NS=8438;AC_Hom=218;AC_Het=1265;AC_Hemi=0;MAF=0.0878763;HWE=2.82177e-08;NFAM=1326
9	12556839	12556852	X	10233270	10233281	75616	1243.1	-	+	BND	LOW	75616_1	N	]X:10233272]N	75616_2	N	N[9:12556844[	SVTYPE=BND;POS=12556844;STRANDS=-+:4;IMPRECISE;CIPOS=-4,9;CIEND=-2,9;CIPOS95=-1,3;CIEND95=0,8;MATEID=75616_2;EVENT=75616;SU=4;PE=2;SR=2;ALG=PROD;AF=0.00303;NSAMP=47;MSQ=24.79;AN=16830;AC=51;NS=8436;AC_Hom=8;AC_Het=44;AC_Hemi=0;MAF=0.00308203;HWE=9.33147e-07;NFAM=47	SVTYPE=BND;POS=10233272;STRANDS=-+:4;IMPRECISE;CIPOS=-2,9;CIEND=-4,9;CIPOS95=0,8;CIEND95=-1,3;MATEID=75616_1;EVENT=75616;SECONDARY;SU=4;PE=2;SR=2;ALG=PROD;AF=0.00303;NSAMP=47;MSQ=24.79;AN=16830;AC=51;NS=8436;AC_Hom=8;AC_Het=44;AC_Hemi=0;MAF=0.00308203;HWE=9.33147e-07;NFAM=47
9	12556839	12556852	X	127766142	127766158	75866	94811.6	-	+	BND	LOW	75866_1	N	]X:127766152]N	75866_2	N	N[9:12556850[	SVTYPE=BND;POS=12556850;STRANDS=-+:9;IMPRECISE;CIPOS=-10,3;CIEND=-10,6;CIPOS95=-2,0;CIEND95=-3,0;MATEID=75866_2;EVENT=75866;SU=9;PE=6;SR=3;ALG=PROD;AF=0.1397;NSAMP=2350;MSQ=39.72;AN=16834;AC=2352;NS=8438;AC_Hom=4;AC_Het=2354;AC_Hemi=0;MAF=0.139725;HWE=0;NFAM=2169	SVTYPE=BND;POS=127766152;STRANDS=-+:9;IMPRECISE;CIPOS=-10,6;CIEND=-10,3;CIPOS95=-3,0;CIEND95=-2,0;MATEID=75866_1;EVENT=75866;SECONDARY;SU=9;PE=6;SR=3;ALG=PROD;AF=0.1397;NSAMP=2350;MSQ=39.72;AN=16834;AC=2352;NS=8438;AC_Hom=4;AC_Het=2354;AC_Hemi=0;MAF=0.139725;HWE=0;NFAM=2169
9	12556839	12556855	9	14602916	14602935	316265	24218.1	-	-	BND	LOW	316265_1	N	[9:14602927[N	316265_2	N	[9:12556850[N	SVTYPE=BND;POS=12556850;STRANDS=--:5;IMPRECISE;CIPOS=-10,6;CIEND=-10,9;CIPOS95=-3,0;CIEND95=-3,3;MATEID=316265_2;EVENT=316265;SU=5;PE=4;SR=1;ALG=PROD;AF=0.05602;NSAMP=906;MSQ=26.18;AN=16834;AC=943;NS=8438;AC_Hom=74;AC_Het=870;AC_Hemi=0;MAF=0.0559374;HWE=0.0382222;NFAM=821	SVTYPE=BND;POS=14602927;STRANDS=--:5;IMPRECISE;CIPOS=-10,9;CIEND=-10,6;CIPOS95=-3,3;CIEND95=-3,0;MATEID=316265_1;EVENT=316265;SECONDARY;SU=5;PE=4;SR=1;ALG=PROD;AF=0.05602;NSAMP=906;MSQ=26.18;AN=16834;AC=943;NS=8438;AC_Hom=74;AC_Het=870;AC_Hemi=0;MAF=0.0559374;HWE=0.0382222;NFAM=821
9	12556839	12556855	13	46272502	46272503	73871	54027.1	-	-	BND	LOW	73871_1	N	[13:46272503[N	73871_2	N	[9:12556850[N	SVTYPE=BND;POS=12556850;STRANDS=--:5;IMPRECISE;CIPOS=-10,6;CIEND=0,1;CIPOS95=-1,0;CIEND95=0,1;MATEID=73871_2;EVENT=73871;SU=5;PE=2;SR=3;ALG=PROD;AF=0.08352;NSAMP=1406;MSQ=37.64;AN=16834;AC=1406;NS=8438;AC_Hom=0;AC_Het=1411;AC_Hemi=0;MAF=0.0836099;HWE=1.85165e-28;NFAM=1297	SVTYPE=BND;POS=46272503;STRANDS=--:5;IMPRECISE;CIPOS=0,1;CIEND=-10,6;CIPOS95=0,1;CIEND95=-1,0;MATEID=73871_1;EVENT=73871;SECONDARY;SU=5;PE=2;SR=3;ALG=PROD;AF=0.08352;NSAMP=1406;MSQ=37.64;AN=16834;AC=1406;NS=8438;AC_Hom=0;AC_Het=1411;AC_Hemi=0;MAF=0.0836099;HWE=1.85165e-28;NFAM=1297
9	12556839	12556855	20	50967359	50967375	75256	65604.5	-	+	BND	LOW	75256_1	N	]20:50967369]N	75256_2	N	N[9:12556850[	SVTYPE=BND;POS=12556850;STRANDS=-+:107;CIPOS=-10,6;CIEND=-10,6;CIPOS95=0,0;CIEND95=0,0;MATEID=75256_2;EVENT=75256;SU=107;PE=74;SR=33;ALG=PROD;AF=0.09356;NSAMP=1575;MSQ=40.98;AN=16834;AC=1575;NS=8438;AC_Hom=0;AC_Het=1579;AC_Hemi=0;MAF=0.0935648;HWE=5.83395e-36;NFAM=1462	SVTYPE=BND;POS=50967369;STRANDS=-+:107;CIPOS=-10,6;CIEND=-10,6;CIPOS95=0,0;CIEND95=0,0;MATEID=75256_1;EVENT=75256;SECONDARY;SU=107;PE=74;SR=33;ALG=PROD;AF=0.09356;NSAMP=1575;MSQ=40.98;AN=16834;AC=1575;NS=8438;AC_Hom=0;AC_Het=1579;AC_Hemi=0;MAF=0.0935648;HWE=5.83395e-36;NFAM=1462
9	12556839	12556857	X	66346723	66346733	75722	88531.6	-	-	BND	LOW	75722_1	N	[X:66346734[N	75722_2	N	[9:12556850[N	SVTYPE=BND;POS=12556850;STRANDS=--:4;IMPRECISE;CIPOS=-10,8;CIEND=-10,0;CIPOS95=-1,0;CIEND95=-9,0;MATEID=75722_2;EVENT=75722;SU=4;PE=2;SR=2;ALG=PROD;AF=0.1319;NSAMP=2220;MSQ=39.24;AN=16834;AC=2220;NS=8438;AC_Hom=0;AC_Het=2226;AC_Hemi=0;MAF=0.131903;HWE=0;NFAM=2059	SVTYPE=BND;POS=66346734;STRANDS=--:4;IMPRECISE;CIPOS=-10,0;CIEND=-10,8;CIPOS95=-9,0;CIEND95=-1,0;MATEID=75722_1;EVENT=75722;SECONDARY;SU=4;PE=2;SR=2;ALG=PROD;AF=0.1319;NSAMP=2220;MSQ=39.24;AN=16834;AC=2220;NS=8438;AC_Hom=0;AC_Het=2226;AC_Hemi=0;MAF=0.131903;HWE=0;NFAM=2059
9	12556839	12556874	11	111616896	111616936	73436	54519.2	-	-	BND	LOW	73436_1	N	[11:111616927[N	73436_2	N	[9:12556850[N	SVTYPE=BND;POS=12556850;STRANDS=--:31;CIPOS=-10,25;CIEND=-30,10;CIPOS95=0,0;CIEND95=0,0;MATEID=73436_2;EVENT=73436;SU=31;PE=26;SR=5;ALG=PROD;AF=0.08352;NSAMP=1406;MSQ=38.1;AN=16834;AC=1406;NS=8438;AC_Hom=0;AC_Het=1410;AC_Hemi=0;MAF=0.0835506;HWE=1.83964e-28;NFAM=1307	SVTYPE=BND;POS=111616927;STRANDS=--:31;CIPOS=-30,10;CIEND=-10,25;CIPOS95=0,0;CIEND95=0,0;MATEID=73436_1;EVENT=73436;SECONDARY;SU=31;PE=26;SR=5;ALG=PROD;AF=0.08352;NSAMP=1406;MSQ=38.1;AN=16834;AC=1406;NS=8438;AC_Hom=0;AC_Het=1410;AC_Hemi=0;MAF=0.0835506;HWE=1.83964e-28;NFAM=1307
9	12556840	12556851	18	72481348	72481359	74932	69180.1	-	+	BND	LOW	74932_1	N	]18:72481355]N	74932_2	N	N[9:12556850[	SVTYPE=BND;POS=12556850;STRANDS=-+:148;CIPOS=-9,2;CIEND=-7,4;CIPOS95=0,0;CIEND95=0,0;MATEID=74932_2;EVENT=74932;SU=148;PE=85;SR=63;ALG=PROD;AF=0.09439;NSAMP=1588;MSQ=42.9;AN=16834;AC=1589;NS=8438;AC_Hom=2;AC_Het=1593;AC_Hemi=0;MAF=0.0945129;HWE=1.01328e-34;NFAM=1474	SVTYPE=BND;POS=72481355;STRANDS=-+:148;CIPOS=-7,4;CIEND=-9,2;CIPOS95=0,0;CIEND95=0,0;MATEID=74932_1;EVENT=74932;SECONDARY;SU=148;PE=85;SR=63;ALG=PROD;AF=0.09439;NSAMP=1588;MSQ=42.9;AN=16834;AC=1589;NS=8438;AC_Hom=2;AC_Het=1593;AC_Hemi=0;MAF=0.0945129;HWE=1.01328e-34;NFAM=1474
9	12556840	12556858	X	38097514	38097549	75668	91341.0	-	-	BND	LOW	75668_1	N	[X:38097541[N	75668_2	N	[9:12556851[N	SVTYPE=BND;POS=12556851;STRANDS=--:21;CIPOS=-10,8;CIEND=-26,9;CIPOS95=0,0;CIEND95=0,0;MATEID=75668_2;EVENT=75668;SU=21;PE=6;SR=15;ALG=PROD;AF=0.1378;NSAMP=2319;MSQ=38.81;AN=16834;AC=2320;NS=8438;AC_Hom=2;AC_Het=2325;AC_Hemi=0;MAF=0.137888;HWE=0;NFAM=2143	SVTYPE=BND;POS=38097541;STRANDS=--:21;CIPOS=-26,9;CIEND=-10,8;CIPOS95=0,0;CIEND95=0,0;MATEID=75668_1;EVENT=75668;SECONDARY;SU=21;PE=6;SR=15;ALG=PROD;AF=0.1378;NSAMP=2319;MSQ=38.81;AN=16834;AC=2320;NS=8438;AC_Hom=2;AC_Het=2325;AC_Hemi=0;MAF=0.137888;HWE=0;NFAM=2143
9	12556846	12556852	20	60132827	60132834	75273	146804.0	-	+	BND	LOW	75273_1	N	]20:60132831]N	75273_2	N	N[9:12556850[	SVTYPE=BND;POS=12556850;STRANDS=-+:542;CIPOS=-3,3;CIEND=-4,3;CIPOS95=0,0;CIEND95=0,0;MATEID=75273_2;EVENT=75273;SU=542;PE=307;SR=235;ALG=PROD;AF=0.1192;NSAMP=1989;MSQ=73.28;AN=16834;AC=2006;NS=8438;AC_Hom=34;AC_Het=1978;AC_Hemi=0;MAF=0.119223;HWE=4.53024e-37;NFAM=1815	SVTYPE=BND;POS=60132831;STRANDS=-+:542;CIPOS=-4,3;CIEND=-3,3;CIPOS95=0,0;CIEND95=0,0;MATEID=75273_1;EVENT=75273;SECONDARY;SU=542;PE=307;SR=235;ALG=PROD;AF=0.1192;NSAMP=1989;MSQ=73.28;AN=16834;AC=2006;NS=8438;AC_Hom=34;AC_Het=1978;AC_Hemi=0;MAF=0.119223;HWE=4.53024e-37;NFAM=1815
9	12556849	12556849	9	12559646	12559646	238225	2.98824e+06	+	-	MEI	PASS	238225	N	<DEL:ME:LINE|L1|L1HS>	.	.	.	SVTYPE=MEI;POS=12556849;SVLEN=-2797;END=12559646;STRANDS=+-:114106;CIPOS=0,0;CIEND=0,0;CIPOS95=0,0;CIEND95=0,0;SU=114106;PE=62481;SR=51625;ALG=PROD;AF=0.3882;NSAMP=4963;MSQ=600.2;AN=16834;AC=6535;NS=8438;AC_Hom=3154;AC_Het=3398;AC_Hemi=0;MAF=0.388244;HWE=3.22299e-44;NFAM=4622	.
9	12580878	12580894	9	12616299	12616319	238226	1663.39	+	-	DEL	PASS	238226	N	<DEL>	.	.	.	SVTYPE=DEL;POS=12580884;SVLEN=-35425;END=12616309;STRANDS=+-:64;CIPOS=-6,10;CIEND=-10,10;CIPOS95=0,0;CIEND95=0,0;SU=64;PE=43;SR=21;ALG=PROD;AF=0.0002376;NSAMP=4;MSQ=415.84;AN=16834;AC=4;NS=8438;AC_Hom=0;AC_Het=4;AC_Hemi=0;MAF=0.000237023;HWE=1;NFAM=1	.
9	12627979	12628257	9	12869832	12870194	238227	239.71	+	-	DEL	PASS	238227	N	<DEL>	.	.	.	SVTYPE=DEL;POS=12627989;SVLEN=-242195;END=12870184;STRANDS=+-:9;IMPRECISE;CIPOS=-10,268;CIEND=-352,10;CIPOS95=-2,60;CIEND95=-77,0;SU=9;PE=9;SR=0;ALG=PROD;AF=5.94e-05;NSAMP=1;MSQ=239.71;AN=16834;AC=1;NS=8438;AC_Hom=0;AC_Het=1;AC_Hemi=0;MAF=5.92557e-05;HWE=1;NFAM=1	.
9	12639652	12639669	9	124404302	124404319	287717	14475.6	-	+	BND	LOW	287717_1	N	]9:124404311]N	287717_2	N	N[9:12639662[	SVTYPE=BND;POS=12639662;STRANDS=-+:4;CIPOS=-9,8;CIEND=-9,8;CIPOS95=0,0;CIEND95=0,0;MATEID=287717_2;EVENT=287717;SU=4;PE=0;SR=4;ALG=PROD;AF=0.06808;NSAMP=1141;MSQ=11.32;AN=16834;AC=1146;NS=8438;AC_Hom=10;AC_Het=1138;AC_Hemi=0;MAF=0.0680256;HWE=1.82573e-12;NFAM=1023	SVTYPE=BND;POS=124404311;STRANDS=-+:4;CIPOS=-9,8;CIEND=-9,8;CIPOS95=0,0;CIEND95=0,0;MATEID=287717_1;EVENT=287717;SECONDARY;SU=4;PE=0;SR=4;ALG=PROD;AF=0.06808;NSAMP=1141;MSQ=11.32;AN=16834;AC=1146;NS=8438;AC_Hom=10;AC_Het=1138;AC_Hemi=0;MAF=0.0680256;HWE=1.82573e-12;NFAM=1023
9	12642123	12642141	9	12642542	12642559	238228	159.48	+	-	BND	LOW	238228_1	N	N[9:12642553[	238228_2	N	]9:12642131]N	SVTYPE=BND;POS=12642131;STRANDS=+-:4;IMPRECISE;CIPOS=-8,10;CIEND=-10,7;CIPOS95=0,2;CIEND95=-2,0;MATEID=238228_2;EVENT=238228;SU=4;PE=0;SR=4;ALG=PROD;AF=0.0005346;NSAMP=8;MSQ=18.6;AN=16834;AC=9;NS=8438;AC_Hom=2;AC_Het=7;AC_Hemi=0;MAF=0.000533302;HWE=0.00213201;NFAM=8	SVTYPE=BND;POS=12642553;STRANDS=+-:4;IMPRECISE;CIPOS=-10,7;CIEND=-8,10;CIPOS95=-2,0;CIEND95=0,2;MATEID=238228_1;EVENT=238228;SECONDARY;SU=4;PE=0;SR=4;ALG=PROD;AF=0.0005346;NSAMP=8;MSQ=18.6;AN=16834;AC=9;NS=8438;AC_Hom=2;AC_Het=7;AC_Hemi=0;MAF=0.000533302;HWE=0.00213201;NFAM=8
9	12662211	12662231	9	12701598	12701616	287718	68.18	-	+	DUP	PASS	287718	N	<DUP>	.	.	.	SVTYPE=DUP;POS=12662221;SVLEN=39385;END=12701606;STRANDS=-+:8;CIPOS=-10,10;CIEND=-8,10;CIPOS95=0,0;CIEND95=0,0;SU=8;PE=4;SR=4;ALG=PROD;AF=5.94e-05;NSAMP=1;MSQ=64.95;AN=16834;AC=1;NS=8438;AC_Hom=0;AC_Het=1;AC_Hemi=0;MAF=5.92557e-05;HWE=1;NFAM=1	.
9	12677713	12678023	20	17061514	17061936	75164	474.93	-	-	BND	LOW	75164_1	N	[20:17061887[N	75164_2	N	[9:12677974[N	SVTYPE=BND;POS=12677974;STRANDS=--:15;IMPRECISE;CIPOS=-260,50;CIEND=-372,50;CIPOS95=-64,50;CIEND95=-123,50;MATEID=75164_2;EVENT=75164;SU=15;PE=15;SR=0;ALG=PROD;AF=0.001247;NSAMP=20;MSQ=22.84;AN=16834;AC=21;NS=8438;AC_Hom=2;AC_Het=19;AC_Hemi=0;MAF=0.00124437;HWE=0.0123816;NFAM=20	SVTYPE=BND;POS=17061887;STRANDS=--:15;IMPRECISE;CIPOS=-372,50;CIEND=-260,50;CIPOS95=-123,50;CIEND95=-64,50;MATEID=75164_1;EVENT=75164;SECONDARY;SU=15;PE=15;SR=0;ALG=PROD;AF=0.001247;NSAMP=20;MSQ=22.84;AN=16834;AC=21;NS=8438;AC_Hom=2;AC_Het=19;AC_Hemi=0;MAF=0.00124437;HWE=0.0123816;NFAM=20
9	12677788	12677925	11	80568694	80569189	73366	42.31	-	-	BND	LOW	73366_1	N	[11:80569180[N	73366_2	N	[9:12677916[N	SVTYPE=BND;POS=12677916;STRANDS=--:4;IMPRECISE;CIPOS=-127,10;CIEND=-485,10;CIPOS95=-48,3;CIEND95=-164,1;MATEID=73366_2;EVENT=73366;SU=4;PE=4;SR=0;ALG=PROD;AF=0.0001782;NSAMP=3;MSQ=13.07;AN=16834;AC=3;NS=8438;AC_Hom=0;AC_Het=3;AC_Hemi=0;MAF=0.000177767;HWE=1;NFAM=3	SVTYPE=BND;POS=80569180;STRANDS=--:4;IMPRECISE;CIPOS=-485,10;CIEND=-127,10;CIPOS95=-164,1;CIEND95=-48,3;MATEID=73366_1;EVENT=73366;SECONDARY;SU=4;PE=4;SR=0;ALG=PROD;AF=0.0001782;NSAMP=3;MSQ=13.07;AN=16834;AC=3;NS=8438;AC_Hom=0;AC_Het=3;AC_Hemi=0;MAF=0.000177767;HWE=1;NFAM=3
9	12682323	12682383	9	12686644	12686687	287719	824.49	-	+	DUP	PASS	287719	N	<DUP>	.	.	.	SVTYPE=DUP;POS=12682353;SVLEN=4313;END=12686666;STRANDS=-+:72;CIPOS=-30,30;CIEND=-22,21;CIPOS95=0,0;CIEND95=0,0;SU=72;PE=50;SR=22;ALG=PROD;AF=0.0001782;NSAMP=2;MSQ=411.45;AN=16834;AC=3;NS=8438;AC_Hom=2;AC_Het=1;AC_Hemi=0;MAF=0.000177767;HWE=0.000177778;NFAM=2	.
9	12682339	12682351	9	12684257	12684267	238229	275.59	+	-	BND	PASS	238229_1	N	N[9:12684265[	238229_2	N	]9:12682345]N	SVTYPE=BND;POS=12682345;STRANDS=+-:11;CIPOS=-6,6;CIEND=-7,3;CIPOS95=0,0;CIEND95=0,0;MATEID=238229_2;EVENT=238229;SU=11;PE=6;SR=5;ALG=PROD;AF=5.94e-05;NSAMP=1;MSQ=275.59;AN=16834;AC=1;NS=8438;AC_Hom=0;AC_Het=1;AC_Hemi=0;MAF=5.92557e-05;HWE=1;NFAM=1	SVTYPE=BND;POS=12684265;STRANDS=+-:11;CIPOS=-7,3;CIEND=-6,6;CIPOS95=0,0;CIEND95=0,0;MATEID=238229_1;EVENT=238229;SECONDARY;SU=11;PE=6;SR=5;ALG=PROD;AF=5.94e-05;NSAMP=1;MSQ=275.59;AN=16834;AC=1;NS=8438;AC_Hom=0;AC_Het=1;AC_Hemi=0;MAF=5.92557e-05;HWE=1;NFAM=1
9	12686869	12686876	9	12686986	12686993	238230	203.78	+	-	DEL	PASS	238230	N	<DEL>	.	.	.	SVTYPE=DEL;POS=12686873;SVLEN=-117;END=12686990;STRANDS=+-:9;CIPOS=-4,3;CIEND=-4,3;CIPOS95=0,0;CIEND95=0,0;SU=9;PE=0;SR=9;ALG=PROD;AF=5.94e-05;NSAMP=1;MSQ=203.77;AN=16834;AC=1;NS=8438;AC_Hom=0;AC_Het=1;AC_Hemi=0;MAF=5.92557e-05;HWE=1;NFAM=1	.
9	12687994	12687998	9	12690202	12690221	287720	171.61	-	+	BND	LOW	287720_1	N	]9:12690211]N	287720_2	N	N[9:12687998[	SVTYPE=BND;POS=12687998;STRANDS=-+:16;CIPOS=-3,1;CIEND=-9,10;CIPOS95=0,0;CIEND95=0,0;MATEID=287720_2;EVENT=287720;SU=16;PE=6;SR=10;ALG=PROD;AF=5.94e-05;NSAMP=1;MSQ=170.2;AN=16834;AC=1;NS=8438;AC_Hom=0;AC_Het=1;AC_Hemi=0;MAF=5.92557e-05;HWE=1;NFAM=1	SVTYPE=BND;POS=12690211;STRANDS=-+:16;CIPOS=-9,10;CIEND=-3,1;CIPOS95=0,0;CIEND95=0,0;MATEID=287720_1;EVENT=287720;SECONDARY;SU=16;PE=6;SR=10;ALG=PROD;AF=5.94e-05;NSAMP=1;MSQ=170.2;AN=16834;AC=1;NS=8438;AC_Hom=0;AC_Het=1;AC_Hemi=0;MAF=5.92557e-05;HWE=1;NFAM=1
9	12687998	12688008	9	12689969	12689976	238231	164.56	+	-	BND	LOW	238231_1	N	N[9:12689975[	238231_2	N	]9:12688004]N	SVTYPE=BND;POS=12688004;STRANDS=+-:13;CIPOS=-6,4;CIEND=-5,2;CIPOS95=0,0;CIEND95=0,0;MATEID=238231_2;EVENT=238231;SU=13;PE=6;SR=7;ALG=PROD;AF=5.94e-05;NSAMP=1;MSQ=164.56;AN=16834;AC=1;NS=8438;AC_Hom=0;AC_Het=1;AC_Hemi=0;MAF=5.92557e-05;HWE=1;NFAM=1	SVTYPE=BND;POS=12689975;STRANDS=+-:13;CIPOS=-5,2;CIEND=-6,4;CIPOS95=0,0;CIEND95=0,0;MATEID=238231_1;EVENT=238231;SECONDARY;SU=13;PE=6;SR=7;ALG=PROD;AF=5.94e-05;NSAMP=1;MSQ=164.56;AN=16834;AC=1;NS=8438;AC_Hom=0;AC_Het=1;AC_Hemi=0;MAF=5.92557e-05;HWE=1;NFAM=1
9	12719604	12719624	9	12719664	12719684	238232	341.99	+	-	BND	PASS	238232_1	N	N[9:12719675[	238232_2	N	]9:12719614]N	SVTYPE=BND;POS=12719614;STRANDS=+-:12;CIPOS=-10,10;CIEND=-10,10;CIPOS95=0,0;CIEND95=0,0;MATEID=238232_2;EVENT=238232;SU=12;PE=0;SR=12;ALG=PROD;AF=5.94e-05;NSAMP=1;MSQ=341.72;AN=16834;AC=1;NS=8438;AC_Hom=0;AC_Het=1;AC_Hemi=0;MAF=5.92557e-05;HWE=1;NFAM=1	SVTYPE=BND;POS=12719675;STRANDS=+-:12;CIPOS=-10,10;CIEND=-10,10;CIPOS95=0,0;CIEND95=0,0;MATEID=238232_1;EVENT=238232;SECONDARY;SU=12;PE=0;SR=12;ALG=PROD;AF=5.94e-05;NSAMP=1;MSQ=341.72;AN=16834;AC=1;NS=8438;AC_Hom=0;AC_Het=1;AC_Hemi=0;MAF=5.92557e-05;HWE=1;NFAM=1
9	12721578	12721595	9	12759021	12759039	287721	64.23	-	+	DUP	PASS	287721	N	<DUP>	.	.	.	SVTYPE=DUP;POS=12721585;SVLEN=37445;END=12759030;STRANDS=-+:11;CIPOS=-7,10;CIEND=-9,9;CIPOS95=0,0;CIEND95=0,0;SU=11;PE=5;SR=6;ALG=PROD;AF=5.94e-05;NSAMP=1;MSQ=63.43;AN=16834;AC=1;NS=8438;AC_Hom=0;AC_Het=1;AC_Hemi=0;MAF=5.92557e-05;HWE=1;NFAM=1	.
9	12767606	12767626	9	12788592	12788610	287722	64.2	-	+	DUP	PASS	287722	N	<DUP>	.	.	.	SVTYPE=DUP;POS=12767616;SVLEN=20984;END=12788600;STRANDS=-+:10;CIPOS=-10,10;CIEND=-8,10;CIPOS95=0,0;CIEND95=0,0;SU=10;PE=5;SR=5;ALG=PROD;AF=5.94e-05;NSAMP=1;MSQ=63.47;AN=16834;AC=1;NS=8438;AC_Hom=0;AC_Het=1;AC_Hemi=0;MAF=5.92557e-05;HWE=1;NFAM=1	.
9	12784795	12784812	9	12785106	12785123	238233	291.75	+	-	BND	LOW	238233_1	N	N[9:12785116[	238233_2	N	]9:12784804]N	SVTYPE=BND;POS=12784804;STRANDS=+-:42;CIPOS=-9,8;CIEND=-9,8;CIPOS95=0,0;CIEND95=0,0;MATEID=238233_2;EVENT=238233;SU=42;PE=0;SR=42;ALG=PROD;AF=0.0007128;NSAMP=12;MSQ=21.92;AN=16834;AC=12;NS=8438;AC_Hom=0;AC_Het=13;AC_Hemi=0;MAF=0.000770325;HWE=1;NFAM=12	SVTYPE=BND;POS=12785116;STRANDS=+-:42;CIPOS=-9,8;CIEND=-9,8;CIPOS95=0,0;CIEND95=0,0;MATEID=238233_1;EVENT=238233;SECONDARY;SU=42;PE=0;SR=42;ALG=PROD;AF=0.0007128;NSAMP=12;MSQ=21.92;AN=16834;AC=12;NS=8438;AC_Hom=0;AC_Het=13;AC_Hemi=0;MAF=0.000770325;HWE=1;NFAM=12
9	12788154	12788172	9	12790973	12790983	238234	131.75	+	-	DEL	PASS	238234	N	<DEL>	.	.	.	SVTYPE=DEL;POS=12788162;SVLEN=-2817;END=12790979;STRANDS=+-:9;CIPOS=-8,10;CIEND=-6,4;CIPOS95=0,0;CIEND95=0,0;SU=9;PE=3;SR=6;ALG=PROD;AF=5.94e-05;NSAMP=1;MSQ=131.75;AN=16834;AC=1;NS=8438;AC_Hom=0;AC_Het=1;AC_Hemi=0;MAF=5.92557e-05;HWE=1;NFAM=1	.
9	12799871	12799891	9	12944293	12944308	287723	194.71	-	+	DUP	PASS	287723	N	<DUP>	.	.	.	SVTYPE=DUP;POS=12799881;SVLEN=144417;END=12944298;STRANDS=-+:18;CIPOS=-10,10;CIEND=-5,10;CIPOS95=0,0;CIEND95=0,0;SU=18;PE=13;SR=5;ALG=PROD;AF=5.94e-05;NSAMP=1;MSQ=191.69;AN=16834;AC=1;NS=8438;AC_Hom=0;AC_Het=1;AC_Hemi=0;MAF=5.92557e-05;HWE=1;NFAM=1	.
9	12840764	12840780	9	12841548	12841558	238235	908.31	+	-	DEL	PASS	238235	N	<DEL>	.	.	.	SVTYPE=DEL;POS=12840772;SVLEN=-782;END=12841554;STRANDS=+-:39;CIPOS=-8,8;CIEND=-6,4;CIPOS95=0,0;CIEND95=0,0;SU=39;PE=17;SR=22;ALG=PROD;AF=5.94e-05;NSAMP=1;MSQ=908.31;AN=16834;AC=1;NS=8438;AC_Hom=0;AC_Het=1;AC_Hemi=0;MAF=5.92557e-05;HWE=1;NFAM=1	.
9	12874323	12874339	9	12980067	12980081	238236	260.69	+	-	DEL	PASS	238236	N	<DEL>	.	.	.	SVTYPE=DEL;POS=12874330;SVLEN=-105747;END=12980077;STRANDS=+-:11;IMPRECISE;CIPOS=-7,9;CIEND=-10,4;CIPOS95=-1,1;CIEND95=-1,0;SU=11;PE=8;SR=3;ALG=PROD;AF=5.94e-05;NSAMP=1;MSQ=260.69;AN=16834;AC=1;NS=8438;AC_Hom=0;AC_Het=1;AC_Hemi=0;MAF=5.92557e-05;HWE=1;NFAM=1	.
9	12877545	12878039	9	12884195	12884510	238237	51.56	+	-	DEL	PASS	238237	N	<DEL>	.	.	.	SVTYPE=DEL;POS=12877555;SVLEN=-6945;END=12884500;STRANDS=+-:4;IMPRECISE;CIPOS=-10,484;CIEND=-305,10;CIPOS95=0,167;CIEND95=-142,1;SU=4;PE=4;SR=0;ALG=PROD;AF=5.94e-05;NSAMP=1;MSQ=50.72;AN=16834;AC=1;NS=8438;AC_Hom=0;AC_Het=1;AC_Hemi=0;MAF=5.92557e-05;HWE=1;NFAM=1	.
9	12897404	12897422	9	12901226	12901235	238238	350.67	+	-	DEL	PASS	238238	N	<DEL>	.	.	.	SVTYPE=DEL;POS=12897412;SVLEN=-3820;END=12901232;STRANDS=+-:14;CIPOS=-8,10;CIEND=-6,3;CIPOS95=0,0;CIEND95=0,0;SU=14;PE=8;SR=6;ALG=PROD;AF=5.94e-05;NSAMP=1;MSQ=350.67;AN=16834;AC=1;NS=8438;AC_Hom=0;AC_Het=1;AC_Hemi=0;MAF=5.92557e-05;HWE=1;NFAM=1	.
9	12898004	12898004	9	12898307	12898307	238239	720088.0	+	-	MEI	PASS	238239	N	<DEL:ME:SINE|Alu|AluYa5>	.	.	.	SVTYPE=MEI;POS=12898004;SVLEN=-303;END=12898307;STRANDS=+-:18492;CIPOS=0,0;CIEND=0,0;CIPOS95=0,0;CIEND95=0,0;SU=18492;PE=3949;SR=14543;ALG=PROD;AF=0.1089;NSAMP=1688;MSQ=425.52;AN=16834;AC=1834;NS=8438;AC_Hom=292;AC_Het=1546;AC_Hemi=0;MAF=0.108912;HWE=9.36738e-07;NFAM=1573	.
9	12905736	12905745	9	12906103	12906117	238240	6738.37	+	-	BND	PASS	238240_1	N	N[9:12906110[	238240_2	N	]9:12905740]N	SVTYPE=BND;POS=12905740;STRANDS=+-:162;CIPOS=-4,5;CIEND=-6,8;CIPOS95=0,0;CIEND95=0,0;MATEID=238240_2;EVENT=238240;SU=162;PE=88;SR=74;ALG=PROD;AF=0.00101;NSAMP=17;MSQ=396.34;AN=16834;AC=17;NS=8438;AC_Hom=0;AC_Het=17;AC_Hemi=0;MAF=0.00100735;HWE=1;NFAM=15	SVTYPE=BND;POS=12906110;STRANDS=+-:162;CIPOS=-6,8;CIEND=-4,5;CIPOS95=0,0;CIEND95=0,0;MATEID=238240_1;EVENT=238240;SECONDARY;SU=162;PE=88;SR=74;ALG=PROD;AF=0.00101;NSAMP=17;MSQ=396.34;AN=16834;AC=17;NS=8438;AC_Hom=0;AC_Het=17;AC_Hemi=0;MAF=0.00100735;HWE=1;NFAM=15
9	12907628	12907645	9	12908971	12908987	238241	10839.7	+	-	BND	PASS	238241_1	N	N[9:12908983[	238241_2	N	]9:12907635]N	SVTYPE=BND;POS=12907635;STRANDS=+-:418;CIPOS=-7,10;CIEND=-11,5;CIPOS95=0,0;CIEND95=0,0;MATEID=238241_2;EVENT=238241;SU=418;PE=331;SR=87;ALG=PROD;AF=0.001544;NSAMP=26;MSQ=416.91;AN=16834;AC=26;NS=8438;AC_Hom=0;AC_Het=26;AC_Hemi=0;MAF=0.00154065;HWE=1;NFAM=26	SVTYPE=BND;POS=12908983;STRANDS=+-:418;CIPOS=-11,5;CIEND=-7,10;CIPOS95=0,0;CIEND95=0,0;MATEID=238241_1;EVENT=238241;SECONDARY;SU=418;PE=331;SR=87;ALG=PROD;AF=0.001544;NSAMP=26;MSQ=416.91;AN=16834;AC=26;NS=8438;AC_Hom=0;AC_Het=26;AC_Hemi=0;MAF=0.00154065;HWE=1;NFAM=26
9	12907729	12907779	9	12911660	12911709	238242	875.06	+	-	DEL	PASS	238242	N	<DEL>	.	.	.	SVTYPE=DEL;POS=12907754;SVLEN=-3932;END=12911686;STRANDS=+-:38;CIPOS=-25,25;CIEND=-26,23;CIPOS95=0,0;CIEND95=0,0;SU=38;PE=22;SR=16;ALG=PROD;AF=0.0001782;NSAMP=3;MSQ=291.68;AN=16834;AC=3;NS=8438;AC_Hom=0;AC_Het=3;AC_Hemi=0;MAF=0.000177767;HWE=1;NFAM=3	.
9	12919317	12919364	9	12919741	12919786	238243	1597.77	+	-	DEL	PASS	238243	N	<DEL>	.	.	.	SVTYPE=DEL;POS=12919341;SVLEN=-424;END=12919765;STRANDS=+-:61;CIPOS=-24,23;CIEND=-24,21;CIPOS95=0,0;CIEND95=0,0;SU=61;PE=45;SR=16;ALG=PROD;AF=0.0001188;NSAMP=2;MSQ=798.88;AN=16834;AC=2;NS=8438;AC_Hom=0;AC_Het=2;AC_Hemi=0;MAF=0.000118511;HWE=1;NFAM=2	.
9	12929390	12929393	9	12930146	12930149	238244	25708.3	+	-	BND	PASS	238244_1	N	N[9:12930149[	238244_2	N	]9:12929391]N	SVTYPE=BND;POS=12929391;STRANDS=+-:929;CIPOS=-1,2;CIEND=-2,1;CIPOS95=0,0;CIEND95=0,0;MATEID=238244_2;EVENT=238244;SU=929;PE=578;SR=351;ALG=PROD;AF=0.00303;NSAMP=51;MSQ=504.08;AN=16834;AC=51;NS=8438;AC_Hom=0;AC_Het=51;AC_Hemi=0;MAF=0.00302204;HWE=1;NFAM=48	SVTYPE=BND;POS=12930149;STRANDS=+-:929;CIPOS=-2,1;CIEND=-1,2;CIPOS95=0,0;CIEND95=0,0;MATEID=238244_1;EVENT=238244;SECONDARY;SU=929;PE=578;SR=351;ALG=PROD;AF=0.00303;NSAMP=51;MSQ=504.08;AN=16834;AC=51;NS=8438;AC_Hom=0;AC_Het=51;AC_Hemi=0;MAF=0.00302204;HWE=1;NFAM=48
9	12946006	12946023	9	12946072	12946090	238245	300.02	+	-	BND	LOW	238245_1	N	N[9:12946081[	238245_2	N	]9:12946015]N	SVTYPE=BND;POS=12946015;STRANDS=+-:4;IMPRECISE;CIPOS=-9,8;CIEND=-8,10;CIPOS95=0,0;CIEND95=0,1;MATEID=238245_2;EVENT=238245;SU=4;PE=0;SR=4;ALG=PROD;AF=0.000594;NSAMP=10;MSQ=22.98;AN=16834;AC=10;NS=8438;AC_Hom=0;AC_Het=10;AC_Hemi=0;MAF=0.000592557;HWE=1;NFAM=10	SVTYPE=BND;POS=12946081;STRANDS=+-:4;IMPRECISE;CIPOS=-8,10;CIEND=-9,8;CIPOS95=0,1;CIEND95=0,0;MATEID=238245_1;EVENT=238245;SECONDARY;SU=4;PE=0;SR=4;ALG=PROD;AF=0.000594;NSAMP=10;MSQ=22.98;AN=16834;AC=10;NS=8438;AC_Hom=0;AC_Het=10;AC_Hemi=0;MAF=0.000592557;HWE=1;NFAM=10
9	12946788	12946804	9	13027381	13027401	238246	209.65	+	-	DEL	PASS	238246	N	<DEL>	.	.	.	SVTYPE=DEL;POS=12946794;SVLEN=-80597;END=13027391;STRANDS=+-:11;CIPOS=-6,10;CIEND=-10,10;CIPOS95=0,0;CIEND95=0,0;SU=11;PE=7;SR=4;ALG=PROD;AF=5.94e-05;NSAMP=1;MSQ=209.65;AN=16834;AC=1;NS=8438;AC_Hom=0;AC_Het=1;AC_Hemi=0;MAF=5.92557e-05;HWE=1;NFAM=1	.
9	12951389	12951709	9	88076771	88077324	287724	28183.4	-	+	BND	LOW	287724_1	N	]9:88076802]N	287724_2	N	N[9:12951671[	SVTYPE=BND;POS=12951671;STRANDS=-+:45;IMPRECISE;CIPOS=-281,39;CIEND=-31,522;CIPOS95=-34,34;CIEND95=-31,88;MATEID=287724_2;EVENT=287724;SU=45;PE=45;SR=0;ALG=PROD;AF=0.1002;NSAMP=1687;MSQ=15.84;AN=16834;AC=1687;NS=8438;AC_Hom=0;AC_Het=1691;AC_Hemi=0;MAF=0.100201;HWE=2.56466e-41;NFAM=1543	SVTYPE=BND;POS=88076802;STRANDS=-+:45;IMPRECISE;CIPOS=-31,522;CIEND=-281,39;CIPOS95=-31,88;CIEND95=-34,34;MATEID=287724_1;EVENT=287724;SECONDARY;SU=45;PE=45;SR=0;ALG=PROD;AF=0.1002;NSAMP=1687;MSQ=15.84;AN=16834;AC=1687;NS=8438;AC_Hom=0;AC_Het=1691;AC_Hemi=0;MAF=0.100201;HWE=2.56466e-41;NFAM=1543
9	12951460	12951580	9	88076452	88076638	238247	207588.0	+	-	BND	LOW	238247_1	N	N[9:88076633[	238247_2	N	]9:12951471]N	SVTYPE=BND;POS=12951471;STRANDS=+-:1409;IMPRECISE;CIPOS=-11,109;CIEND=-180,6;CIPOS95=0,0;CIEND95=-9,6;MATEID=238247_2;EVENT=238247;SU=1409;PE=1409;SR=0;ALG=PROD;AF=0.2078;NSAMP=3498;MSQ=58.95;AN=16834;AC=3498;NS=8438;AC_Hom=0;AC_Het=3507;AC_Hemi=0;MAF=0.20781;HWE=0;NFAM=2957	SVTYPE=BND;POS=88076633;STRANDS=+-:1409;IMPRECISE;CIPOS=-180,6;CIEND=-11,109;CIPOS95=-9,6;CIEND95=0,0;MATEID=238247_1;EVENT=238247;SECONDARY;SU=1409;PE=1409;SR=0;ALG=PROD;AF=0.2078;NSAMP=3498;MSQ=58.95;AN=16834;AC=3498;NS=8438;AC_Hom=0;AC_Het=3507;AC_Hemi=0;MAF=0.20781;HWE=0;NFAM=2957
9	12954403	12954490	9	13114136	13114218	238248	4483.11	+	-	BND	PASS	238248_1	N	N[9:13114179[	238248_2	N	]9:12954446]N	SVTYPE=BND;POS=12954446;STRANDS=+-:192;CIPOS=-43,44;CIEND=-42,40;CIPOS95=0,0;CIEND95=0,0;MATEID=238248_2;EVENT=238248;SU=192;PE=145;SR=47;ALG=PROD;AF=0.000297;NSAMP=5;MSQ=896.62;AN=16834;AC=5;NS=8438;AC_Hom=0;AC_Het=5;AC_Hemi=0;MAF=0.000296279;HWE=1;NFAM=5	SVTYPE=BND;POS=13114179;STRANDS=+-:192;CIPOS=-42,40;CIEND=-43,44;CIPOS95=0,0;CIEND95=0,0;MATEID=238248_1;EVENT=238248;SECONDARY;SU=192;PE=145;SR=47;ALG=PROD;AF=0.000297;NSAMP=5;MSQ=896.62;AN=16834;AC=5;NS=8438;AC_Hom=0;AC_Het=5;AC_Hemi=0;MAF=0.000296279;HWE=1;NFAM=5
9	12955157	12955405	9	13115775	13116028	287725	485.85	-	+	BND	LOW	287725_1	N	]9:13115805]N	287725_2	N	N[9:12955376[	SVTYPE=BND;POS=12955376;STRANDS=-+:53;IMPRECISE;CIPOS=-218,30;CIEND=-30,223;CIPOS95=-32,30;CIEND95=-22,22;MATEID=287725_2;EVENT=287725;SU=53;PE=53;SR=0;ALG=PROD;AF=0.0003564;NSAMP=5;MSQ=96.28;AN=16834;AC=6;NS=8438;AC_Hom=2;AC_Het=4;AC_Hemi=0;MAF=0.000355534;HWE=0.000888731;NFAM=5	SVTYPE=BND;POS=13115805;STRANDS=-+:53;IMPRECISE;CIPOS=-30,223;CIEND=-218,30;CIPOS95=-22,22;CIEND95=-32,30;MATEID=287725_1;EVENT=287725;SECONDARY;SU=53;PE=53;SR=0;ALG=PROD;AF=0.0003564;NSAMP=5;MSQ=96.28;AN=16834;AC=6;NS=8438;AC_Hom=2;AC_Het=4;AC_Hemi=0;MAF=0.000355534;HWE=0.000888731;NFAM=5
9	12958486	12958491	9	12972559	12972563	238249	251.48	+	-	BND	PASS	238249_1	N	N[9:12972563[	238249_2	N	]9:12958489]N	SVTYPE=BND;POS=12958489;STRANDS=+-:16;CIPOS=-3,2;CIEND=-3,1;CIPOS95=0,0;CIEND95=0,0;MATEID=238249_2;EVENT=238249;SU=16;PE=6;SR=10;ALG=PROD;AF=5.94e-05;NSAMP=1;MSQ=251.48;AN=16834;AC=1;NS=8438;AC_Hom=0;AC_Het=1;AC_Hemi=0;MAF=5.92557e-05;HWE=1;NFAM=1	SVTYPE=BND;POS=12972563;STRANDS=+-:16;CIPOS=-3,1;CIEND=-3,2;CIPOS95=0,0;CIEND95=0,0;MATEID=238249_1;EVENT=238249;SECONDARY;SU=16;PE=6;SR=10;ALG=PROD;AF=5.94e-05;NSAMP=1;MSQ=251.48;AN=16834;AC=1;NS=8438;AC_Hom=0;AC_Het=1;AC_Hemi=0;MAF=5.92557e-05;HWE=1;NFAM=1
9	12961836	12961854	9	12962726	12962746	238250	329.76	+	-	DEL	PASS	238250	N	<DEL>	.	.	.	SVTYPE=DEL;POS=12961844;SVLEN=-892;END=12962736;STRANDS=+-:14;CIPOS=-8,10;CIEND=-10,10;CIPOS95=0,0;CIEND95=0,0;SU=14;PE=9;SR=5;ALG=PROD;AF=5.94e-05;NSAMP=1;MSQ=329.76;AN=16834;AC=1;NS=8438;AC_Hom=0;AC_Het=1;AC_Hemi=0;MAF=5.92557e-05;HWE=1;NFAM=1	.
9	12962730	12962730	9	12962888	12963487	316266	111.65	+	+	BND	LOW	316266_1	N	N]9:12962898]	316266_2	N	N]9:12962730]	SVTYPE=BND;POS=12962730;STRANDS=++:4;IMPRECISE;CIPOS=0,0;CIEND=-10,589;CIPOS95=0,1;CIEND95=0,202;MATEID=316266_2;EVENT=316266;SU=4;PE=4;SR=0;ALG=PROD;AF=5.941e-05;NSAMP=1;MSQ=62.93;AN=16832;AC=1;NS=8437;AC_Hom=0;AC_Het=1;AC_Hemi=0;MAF=5.92628e-05;HWE=1;NFAM=1	SVTYPE=BND;POS=12962898;STRANDS=++:4;IMPRECISE;CIPOS=-10,589;CIEND=0,0;CIPOS95=0,202;CIEND95=0,1;MATEID=316266_1;EVENT=316266;SECONDARY;SU=4;PE=4;SR=0;ALG=PROD;AF=5.941e-05;NSAMP=1;MSQ=62.93;AN=16832;AC=1;NS=8437;AC_Hom=0;AC_Het=1;AC_Hemi=0;MAF=5.92628e-05;HWE=1;NFAM=1
9	12983745	12983752	9	12983890	12983897	238251	3841.77	+	-	BND	LOW	238251_1	N	N[9:12983895[	238251_2	N	]9:12983749]N	SVTYPE=BND;POS=12983749;STRANDS=+-:127;CIPOS=-4,3;CIEND=-4,3;CIPOS95=0,0;CIEND95=0,0;MATEID=238251_2;EVENT=238251;SU=127;PE=0;SR=127;ALG=PROD;AF=0.001485;NSAMP=25;MSQ=153.67;AN=16834;AC=25;NS=8438;AC_Hom=0;AC_Het=25;AC_Hemi=0;MAF=0.00148139;HWE=1;NFAM=25	SVTYPE=BND;POS=12983895;STRANDS=+-:127;CIPOS=-4,3;CIEND=-4,3;CIPOS95=0,0;CIEND95=0,0;MATEID=238251_1;EVENT=238251;SECONDARY;SU=127;PE=0;SR=127;ALG=PROD;AF=0.001485;NSAMP=25;MSQ=153.67;AN=16834;AC=25;NS=8438;AC_Hom=0;AC_Het=25;AC_Hemi=0;MAF=0.00148139;HWE=1;NFAM=25
9	13065785	13065787	9	13069699	13069700	238252	43112.4	+	-	DEL	PASS	238252	N	<DEL>	.	.	.	SVTYPE=DEL;POS=13065786;SVLEN=-3914;END=13069700;STRANDS=+-:1866;CIPOS=-1,1;CIEND=-1,0;CIPOS95=0,0;CIEND95=0,0;SU=1866;PE=1060;SR=806;ALG=PROD;AF=0.006891;NSAMP=114;MSQ=378.18;AN=16834;AC=116;NS=8438;AC_Hom=4;AC_Het=112;AC_Hemi=0;MAF=0.00687367;HWE=0.05917;NFAM=114	.
9	13066537	13066553	9	13071154	13071174	238253	128.75	+	-	DEL	PASS	238253	N	<DEL>	.	.	.	SVTYPE=DEL;POS=13066543;SVLEN=-4621;END=13071164;STRANDS=+-:10;IMPRECISE;CIPOS=-6,10;CIEND=-10,10;CIPOS95=-1,1;CIEND95=-1,0;SU=10;PE=7;SR=3;ALG=PROD;AF=5.94e-05;NSAMP=1;MSQ=128.74;AN=16834;AC=1;NS=8438;AC_Hom=0;AC_Het=1;AC_Hemi=0;MAF=5.92557e-05;HWE=1;NFAM=1	.
9	13104239	13104256	9	13104604	13104621	287726	48.5	-	+	BND	LOW	287726_1	N	]9:13104613]N	287726_2	N	N[9:13104249[	SVTYPE=BND;POS=13104249;STRANDS=-+:4;CIPOS=-9,8;CIEND=-9,8;CIPOS95=0,0;CIEND95=0,0;MATEID=287726_2;EVENT=287726;SU=4;PE=0;SR=4;ALG=PROD;AF=5.94e-05;NSAMP=1;MSQ=26.3;AN=16834;AC=1;NS=8438;AC_Hom=0;AC_Het=1;AC_Hemi=0;MAF=5.92557e-05;HWE=1;NFAM=1	SVTYPE=BND;POS=13104613;STRANDS=-+:4;CIPOS=-9,8;CIEND=-9,8;CIPOS95=0,0;CIEND95=0,0;MATEID=287726_1;EVENT=287726;SECONDARY;SU=4;PE=0;SR=4;ALG=PROD;AF=5.94e-05;NSAMP=1;MSQ=26.3;AN=16834;AC=1;NS=8438;AC_Hom=0;AC_Het=1;AC_Hemi=0;MAF=5.92557e-05;HWE=1;NFAM=1
9	13113176	13113196	9	13113701	13113706	238254	656.52	+	-	DEL	PASS	238254	N	<DEL>	.	.	.	SVTYPE=DEL;POS=13113186;SVLEN=-519;END=13113705;STRANDS=+-:25;CIPOS=-10,10;CIEND=-4,1;CIPOS95=0,0;CIEND95=0,0;SU=25;PE=15;SR=10;ALG=PROD;AF=5.94e-05;NSAMP=1;MSQ=656.52;AN=16834;AC=1;NS=8438;AC_Hom=0;AC_Het=1;AC_Hemi=0;MAF=5.92557e-05;HWE=1;NFAM=1	.
9	13155071	13155075	9	13155205	13155209	238255	22793.4	+	-	BND	LOW	238255_1	N	N[9:13155208[	238255_2	N	]9:13155073]N	SVTYPE=BND;POS=13155073;STRANDS=+-:387;CIPOS=-2,2;CIEND=-2,2;CIPOS95=0,0;CIEND95=0,0;MATEID=238255_2;EVENT=238255;SU=387;PE=5;SR=382;ALG=PROD;AF=0.007425;NSAMP=120;MSQ=189.95;AN=16834;AC=125;NS=8438;AC_Hom=10;AC_Het=115;AC_Hemi=0;MAF=0.00740697;HWE=8.86741e-05;NFAM=109	SVTYPE=BND;POS=13155208;STRANDS=+-:387;CIPOS=-2,2;CIEND=-2,2;CIPOS95=0,0;CIEND95=0,0;MATEID=238255_1;EVENT=238255;SECONDARY;SU=387;PE=5;SR=382;ALG=PROD;AF=0.007425;NSAMP=120;MSQ=189.95;AN=16834;AC=125;NS=8438;AC_Hom=10;AC_Het=115;AC_Hemi=0;MAF=0.00740697;HWE=8.86741e-05;NFAM=109
9	13235671	13235686	9	13236262	13236276	238256	1044.31	+	-	BND	LOW	238256_1	N	N[9:13236273[	238256_2	N	]9:13235676]N	SVTYPE=BND;POS=13235676;STRANDS=+-:15;IMPRECISE;CIPOS=-5,10;CIEND=-10,4;CIPOS95=-1,1;CIEND95=-2,0;MATEID=238256_2;EVENT=238256;SU=15;PE=12;SR=3;ALG=PROD;AF=0.002139;NSAMP=36;MSQ=26.73;AN=16834;AC=36;NS=8438;AC_Hom=0;AC_Het=36;AC_Hemi=0;MAF=0.00213321;HWE=1;NFAM=36	SVTYPE=BND;POS=13236273;STRANDS=+-:15;IMPRECISE;CIPOS=-10,4;CIEND=-5,10;CIPOS95=-2,0;CIEND95=-1,1;MATEID=238256_1;EVENT=238256;SECONDARY;SU=15;PE=12;SR=3;ALG=PROD;AF=0.002139;NSAMP=36;MSQ=26.73;AN=16834;AC=36;NS=8438;AC_Hom=0;AC_Het=36;AC_Hemi=0;MAF=0.00213321;HWE=1;NFAM=36
9	13236257	13236276	10	73977961	73977976	72906	112.15	+	+	BND	LOW	72906_1	N	N]10:73977966]	72906_2	N	N]9:13236267]	SVTYPE=BND;POS=13236267;STRANDS=++:4;IMPRECISE;CIPOS=-10,9;CIEND=-5,10;CIPOS95=-3,3;CIEND95=-1,3;MATEID=72906_2;EVENT=72906;SU=4;PE=3;SR=1;ALG=PROD;AF=0.0003564;NSAMP=6;MSQ=14.27;AN=16834;AC=6;NS=8438;AC_Hom=0;AC_Het=6;AC_Hemi=0;MAF=0.000355534;HWE=1;NFAM=6	SVTYPE=BND;POS=73977966;STRANDS=++:4;IMPRECISE;CIPOS=-5,10;CIEND=-10,9;CIPOS95=-1,3;CIEND95=-3,3;MATEID=72906_1;EVENT=72906;SECONDARY;SU=4;PE=3;SR=1;ALG=PROD;AF=0.0003564;NSAMP=6;MSQ=14.27;AN=16834;AC=6;NS=8438;AC_Hom=0;AC_Het=6;AC_Hemi=0;MAF=0.000355534;HWE=1;NFAM=6
9	13252291	13252348	9	13252567	13252624	238257	77.55	+	-	BND	LOW	238257_1	N	N[9:13252597[	238257_2	N	]9:13252320]N	SVTYPE=BND;POS=13252320;STRANDS=+-:8;CIPOS=-29,28;CIEND=-29,28;CIPOS95=0,0;CIEND95=0,0;MATEID=238257_2;EVENT=238257;SU=8;PE=0;SR=8;ALG=PROD;AF=0.000297;NSAMP=5;MSQ=6.94;AN=16834;AC=5;NS=8438;AC_Hom=0;AC_Het=6;AC_Hemi=0;MAF=0.000355534;HWE=1;NFAM=5	SVTYPE=BND;POS=13252597;STRANDS=+-:8;CIPOS=-29,28;CIEND=-29,28;CIPOS95=0,0;CIEND95=0,0;MATEID=238257_1;EVENT=238257;SECONDARY;SU=8;PE=0;SR=8;ALG=PROD;AF=0.000297;NSAMP=5;MSQ=6.94;AN=16834;AC=5;NS=8438;AC_Hom=0;AC_Het=6;AC_Hemi=0;MAF=0.000355534;HWE=1;NFAM=5
9	13265009	13265010	9	13266072	13266077	287727	311.78	-	+	DUP	PASS	287727	N	<DUP>	.	.	.	SVTYPE=DUP;POS=13265009;SVLEN=1066;END=13266075;STRANDS=-+:29;CIPOS=0,1;CIEND=-3,2;CIPOS95=0,0;CIEND95=0,0;SU=29;PE=19;SR=10;ALG=PROD;AF=5.94e-05;NSAMP=1;MSQ=311.15;AN=16834;AC=1;NS=8438;AC_Hom=0;AC_Het=1;AC_Hemi=0;MAF=5.92557e-05;HWE=1;NFAM=1	.
9	13365914	13365960	9	13366691	13366733	238258	2164.42	+	-	DEL	PASS	238258	N	<DEL>	.	.	.	SVTYPE=DEL;POS=13365937;SVLEN=-776;END=13366713;STRANDS=+-:83;CIPOS=-23,23;CIEND=-22,20;CIPOS95=0,0;CIEND95=0,0;SU=83;PE=62;SR=21;ALG=PROD;AF=0.0001188;NSAMP=2;MSQ=1082.21;AN=16834;AC=2;NS=8438;AC_Hom=0;AC_Het=2;AC_Hemi=0;MAF=0.000118511;HWE=1;NFAM=2	.
9	13406655	13406662	9	13410474	13410494	238259	476.48	+	-	DEL	PASS	238259	N	<DEL>	.	.	.	SVTYPE=DEL;POS=13406659;SVLEN=-3825;END=13410484;STRANDS=+-:21;CIPOS=-4,3;CIEND=-10,10;CIPOS95=0,0;CIEND95=0,0;SU=21;PE=13;SR=8;ALG=PROD;AF=5.94e-05;NSAMP=1;MSQ=476.48;AN=16834;AC=1;NS=8438;AC_Hom=0;AC_Het=1;AC_Hemi=0;MAF=5.92557e-05;HWE=1;NFAM=1	.
9	13423935	13424331	14	70692246	70692688	74093	34917.9	-	+	BND	LOW	74093_1	N	]14:70692255]N	74093_2	N	N[9:13424322[	SVTYPE=BND;POS=13424322;STRANDS=-+:18;IMPRECISE;CIPOS=-386,10;CIEND=-9,433;CIPOS95=-115,10;CIEND95=-9,126;MATEID=74093_2;EVENT=74093;SU=18;PE=18;SR=0;ALG=PROD;AF=0.03232;NSAMP=544;MSQ=63.82;AN=16834;AC=544;NS=8438;AC_Hom=0;AC_Het=544;AC_Hemi=0;MAF=0.0322351;HWE=0.000292686;NFAM=537	SVTYPE=BND;POS=70692255;STRANDS=-+:18;IMPRECISE;CIPOS=-9,433;CIEND=-386,10;CIPOS95=-9,126;CIEND95=-115,10;MATEID=74093_1;EVENT=74093;SECONDARY;SU=18;PE=18;SR=0;ALG=PROD;AF=0.03232;NSAMP=544;MSQ=63.82;AN=16834;AC=544;NS=8438;AC_Hom=0;AC_Het=544;AC_Hemi=0;MAF=0.0322351;HWE=0.000292686;NFAM=537
9	13424086	13424351	19	35415948	35416302	75044	16397.3	-	-	BND	LOW	75044_1	N	[19:35416295[N	75044_2	N	[9:13424322[N	SVTYPE=BND;POS=13424322;STRANDS=--:36;IMPRECISE;CIPOS=-235,30;CIEND=-346,8;CIPOS95=-45,30;CIEND95=-100,8;MATEID=75044_2;EVENT=75044;SU=36;PE=36;SR=0;ALG=PROD;AF=0.02382;NSAMP=401;MSQ=40.43;AN=16834;AC=401;NS=8438;AC_Hom=0;AC_Het=402;AC_Hemi=0;MAF=0.0238208;HWE=0.01587;NFAM=392	SVTYPE=BND;POS=35416295;STRANDS=--:36;IMPRECISE;CIPOS=-346,8;CIEND=-235,30;CIPOS95=-100,8;CIEND95=-45,30;MATEID=75044_1;EVENT=75044;SECONDARY;SU=36;PE=36;SR=0;ALG=PROD;AF=0.02382;NSAMP=401;MSQ=40.43;AN=16834;AC=401;NS=8438;AC_Hom=0;AC_Het=402;AC_Hemi=0;MAF=0.0238208;HWE=0.01587;NFAM=392
9	13424312	13424329	14	35162908	35162926	74004	55482.7	-	+	BND	LOW	74004_1	N	]14:35162918]N	74004_2	N	N[9:13424322[	SVTYPE=BND;POS=13424322;STRANDS=-+:5;CIPOS=-9,8;CIEND=-10,8;CIPOS95=0,0;CIEND95=0,0;MATEID=74004_2;EVENT=74004;SU=5;PE=1;SR=4;ALG=PROD;AF=0.05768;NSAMP=971;MSQ=56.74;AN=16834;AC=971;NS=8438;AC_Hom=0;AC_Het=972;AC_Hemi=0;MAF=0.0575966;HWE=2.2709e-13;NFAM=910	SVTYPE=BND;POS=35162918;STRANDS=-+:5;CIPOS=-10,8;CIEND=-9,8;CIPOS95=0,0;CIEND95=0,0;MATEID=74004_1;EVENT=74004;SECONDARY;SU=5;PE=1;SR=4;ALG=PROD;AF=0.05768;NSAMP=971;MSQ=56.74;AN=16834;AC=971;NS=8438;AC_Hom=0;AC_Het=972;AC_Hemi=0;MAF=0.0575966;HWE=2.2709e-13;NFAM=910
9	13431153	13431173	9	13431536	13431554	238260	31.68	+	-	BND	LOW	238260_1	N	N[9:13431547[	238260_2	N	]9:13431163]N	SVTYPE=BND;POS=13431163;STRANDS=+-:5;IMPRECISE;CIPOS=-10,10;CIEND=-10,8;CIPOS95=0,0;CIEND95=-2,0;MATEID=238260_2;EVENT=238260;SU=5;PE=0;SR=5;ALG=PROD;AF=5.94e-05;NSAMP=1;MSQ=29.74;AN=16834;AC=1;NS=8438;AC_Hom=0;AC_Het=1;AC_Hemi=0;MAF=5.92557e-05;HWE=1;NFAM=1	SVTYPE=BND;POS=13431547;STRANDS=+-:5;IMPRECISE;CIPOS=-10,8;CIEND=-10,10;CIPOS95=-2,0;CIEND95=0,0;MATEID=238260_1;EVENT=238260;SECONDARY;SU=5;PE=0;SR=5;ALG=PROD;AF=5.94e-05;NSAMP=1;MSQ=29.74;AN=16834;AC=1;NS=8438;AC_Hom=0;AC_Het=1;AC_Hemi=0;MAF=5.92557e-05;HWE=1;NFAM=1
9	13438204	13438216	9	13438291	13438302	238261	332.53	+	-	DEL	PASS	238261	N	<DEL>	.	.	.	SVTYPE=DEL;POS=13438211;SVLEN=-86;END=13438297;STRANDS=+-:6;CIPOS=-7,5;CIEND=-6,5;CIPOS95=0,0;CIEND95=0,0;SU=6;PE=0;SR=6;ALG=PROD;AF=5.94e-05;NSAMP=1;MSQ=332.51;AN=16834;AC=1;NS=8438;AC_Hom=0;AC_Het=1;AC_Hemi=0;MAF=5.92557e-05;HWE=1;NFAM=1	.
9	13448526	13448586	9	13456159	13456207	287728	352.35	-	+	DUP	PASS	287728	N	<DUP>	.	.	.	SVTYPE=DUP;POS=13448556;SVLEN=7627;END=13456183;STRANDS=-+:36;CIPOS=-30,30;CIEND=-24,24;CIPOS95=0,0;CIEND95=0,0;SU=36;PE=23;SR=13;ALG=PROD;AF=0.0001188;NSAMP=2;MSQ=175.81;AN=16834;AC=2;NS=8438;AC_Hom=0;AC_Het=2;AC_Hemi=0;MAF=0.000118511;HWE=1;NFAM=2	.
9	13452868	13452879	9	13453937	13453948	316268	50.59	-	-	BND	LOW	316268_1	N	[9:13453944[N	316268_2	N	[9:13452875[N	SVTYPE=BND;POS=13452875;STRANDS=--:6;CIPOS=-6,5;CIEND=-6,5;CIPOS95=0,0;CIEND95=0,0;MATEID=316268_2;EVENT=316268;SU=6;PE=0;SR=6;ALG=PROD;AF=5.94e-05;NSAMP=1;MSQ=50.59;AN=16834;AC=1;NS=8438;AC_Hom=0;AC_Het=1;AC_Hemi=0;MAF=5.92557e-05;HWE=1;NFAM=1	SVTYPE=BND;POS=13453944;STRANDS=--:6;CIPOS=-6,5;CIEND=-6,5;CIPOS95=0,0;CIEND95=0,0;MATEID=316268_1;EVENT=316268;SECONDARY;SU=6;PE=0;SR=6;ALG=PROD;AF=5.94e-05;NSAMP=1;MSQ=50.59;AN=16834;AC=1;NS=8438;AC_Hom=0;AC_Het=1;AC_Hemi=0;MAF=5.92557e-05;HWE=1;NFAM=1
9	13452874	13452894	9	13453021	13453041	316267	50.72	+	+	BND	LOW	316267_1	N	N]9:13453031]	316267_2	N	N]9:13452884]	SVTYPE=BND;POS=13452884;STRANDS=++:5;CIPOS=-10,10;CIEND=-10,10;CIPOS95=0,0;CIEND95=0,0;MATEID=316267_2;EVENT=316267;SU=5;PE=0;SR=5;ALG=PROD;AF=5.94e-05;NSAMP=1;MSQ=50.72;AN=16834;AC=1;NS=8438;AC_Hom=0;AC_Het=1;AC_Hemi=0;MAF=5.92557e-05;HWE=1;NFAM=1	SVTYPE=BND;POS=13453031;STRANDS=++:5;CIPOS=-10,10;CIEND=-10,10;CIPOS95=0,0;CIEND95=0,0;MATEID=316267_1;EVENT=316267;SECONDARY;SU=5;PE=0;SR=5;ALG=PROD;AF=5.94e-05;NSAMP=1;MSQ=50.72;AN=16834;AC=1;NS=8438;AC_Hom=0;AC_Het=1;AC_Hemi=0;MAF=5.92557e-05;HWE=1;NFAM=1
9	13492353	13492353	9	13493428	13493432	238262	230.69	+	-	DEL	PASS	238262	N	<DEL>	.	.	.	SVTYPE=DEL;POS=13492353;SVLEN=-1075;END=13493428;STRANDS=+-:17;CIPOS=0,0;CIEND=0,4;CIPOS95=0,0;CIEND95=0,0;SU=17;PE=10;SR=7;ALG=PROD;AF=5.94e-05;NSAMP=1;MSQ=230.69;AN=16834;AC=1;NS=8438;AC_Hom=0;AC_Het=1;AC_Hemi=0;MAF=5.92557e-05;HWE=1;NFAM=1	.
9	13530373	13530391	9	13694417	13694427	238263	419.75	+	-	DEL	PASS	238263	N	<DEL>	.	.	.	SVTYPE=DEL;POS=13530381;SVLEN=-164042;END=13694423;STRANDS=+-:16;CIPOS=-8,10;CIEND=-6,4;CIPOS95=0,0;CIEND95=0,0;SU=16;PE=10;SR=6;ALG=PROD;AF=5.94e-05;NSAMP=1;MSQ=419.75;AN=16834;AC=1;NS=8438;AC_Hom=0;AC_Het=1;AC_Hemi=0;MAF=5.92557e-05;HWE=1;NFAM=1	.
9	13538253	13538267	9	13538367	13538387	238264	146.87	+	-	DEL	PASS	238264	N	<DEL>	.	.	.	SVTYPE=DEL;POS=13538261;SVLEN=-116;END=13538377;STRANDS=+-:5;IMPRECISE;CIPOS=-8,6;CIEND=-10,10;CIPOS95=-1,0;CIEND95=0,0;SU=5;PE=0;SR=5;ALG=PROD;AF=5.94e-05;NSAMP=1;MSQ=146.84;AN=16834;AC=1;NS=8438;AC_Hom=0;AC_Het=1;AC_Hemi=0;MAF=5.92557e-05;HWE=1;NFAM=1	.
9	13571099	13571118	9	13736271	13736285	238265	242.65	+	-	DEL	PASS	238265	N	<DEL>	.	.	.	SVTYPE=DEL;POS=13571109;SVLEN=-165172;END=13736281;STRANDS=+-:11;IMPRECISE;CIPOS=-10,9;CIEND=-10,4;CIPOS95=-1,1;CIEND95=-2,0;SU=11;PE=9;SR=2;ALG=PROD;AF=5.94e-05;NSAMP=1;MSQ=242.65;AN=16834;AC=1;NS=8438;AC_Hom=0;AC_Het=1;AC_Hemi=0;MAF=5.92557e-05;HWE=1;NFAM=1	.
9	13571329	13571329	9	13575950	13575950	238266	218959.0	+	-	DEL	PASS	238266	N	<DEL>	.	.	.	SVTYPE=DEL;POS=13571329;SVLEN=-4621;END=13575950;STRANDS=+-:9344;CIPOS=0,0;CIEND=0,0;CIPOS95=0,0;CIEND95=0,0;SU=9344;PE=5018;SR=4326;ALG=PROD;AF=0.02572;NSAMP=419;MSQ=519.23;AN=16834;AC=433;NS=8438;AC_Hom=28;AC_Het=407;AC_Hemi=0;MAF=0.0257763;HWE=0.00142343;NFAM=361	.
9	13593589	13593606	9	13594088	13594108	316269	29.68	-	-	BND	LOW	316269_1	N	[9:13594099[N	316269_2	N	[9:13593599[N	SVTYPE=BND;POS=13593599;STRANDS=--:7;CIPOS=-9,8;CIEND=-10,10;CIPOS95=0,0;CIEND95=0,0;MATEID=316269_2;EVENT=316269;SU=7;PE=3;SR=4;ALG=PROD;AF=5.94e-05;NSAMP=1;MSQ=29.68;AN=16834;AC=1;NS=8438;AC_Hom=0;AC_Het=1;AC_Hemi=0;MAF=5.92557e-05;HWE=1;NFAM=1	SVTYPE=BND;POS=13594099;STRANDS=--:7;CIPOS=-10,10;CIEND=-9,8;CIPOS95=0,0;CIEND95=0,0;MATEID=316269_1;EVENT=316269;SECONDARY;SU=7;PE=3;SR=4;ALG=PROD;AF=5.94e-05;NSAMP=1;MSQ=29.68;AN=16834;AC=1;NS=8438;AC_Hom=0;AC_Het=1;AC_Hemi=0;MAF=5.92557e-05;HWE=1;NFAM=1
9	13620823	13620830	9	13620888	13620895	238267	218.85	+	-	BND	LOW	238267_1	N	N[9:13620893[	238267_2	N	]9:13620827]N	SVTYPE=BND;POS=13620827;STRANDS=+-:9;CIPOS=-4,3;CIEND=-4,3;CIPOS95=0,0;CIEND95=0,0;MATEID=238267_2;EVENT=238267;SU=9;PE=0;SR=9;ALG=PROD;AF=5.94e-05;NSAMP=1;MSQ=218.8;AN=16834;AC=1;NS=8438;AC_Hom=0;AC_Het=1;AC_Hemi=0;MAF=5.92557e-05;HWE=1;NFAM=1	SVTYPE=BND;POS=13620893;STRANDS=+-:9;CIPOS=-4,3;CIEND=-4,3;CIPOS95=0,0;CIEND95=0,0;MATEID=238267_1;EVENT=238267;SECONDARY;SU=9;PE=0;SR=9;ALG=PROD;AF=5.94e-05;NSAMP=1;MSQ=218.8;AN=16834;AC=1;NS=8438;AC_Hom=0;AC_Het=1;AC_Hemi=0;MAF=5.92557e-05;HWE=1;NFAM=1
9	13644017	13644037	9	13644206	13644226	238268	308.2	+	-	BND	LOW	238268_1	N	N[9:13644217[	238268_2	N	]9:13644027]N	SVTYPE=BND;POS=13644027;STRANDS=+-:8;CIPOS=-10,10;CIEND=-10,10;CIPOS95=0,0;CIEND95=0,0;MATEID=238268_2;EVENT=238268;SU=8;PE=0;SR=8;ALG=PROD;AF=0.0001188;NSAMP=2;MSQ=152.83;AN=16834;AC=2;NS=8438;AC_Hom=0;AC_Het=2;AC_Hemi=0;MAF=0.000118511;HWE=1;NFAM=2	SVTYPE=BND;POS=13644217;STRANDS=+-:8;CIPOS=-10,10;CIEND=-10,10;CIPOS95=0,0;CIEND95=0,0;MATEID=238268_1;EVENT=238268;SECONDARY;SU=8;PE=0;SR=8;ALG=PROD;AF=0.0001188;NSAMP=2;MSQ=152.83;AN=16834;AC=2;NS=8438;AC_Hom=0;AC_Het=2;AC_Hemi=0;MAF=0.000118511;HWE=1;NFAM=2
9	13655422	13655422	9	13655743	13655743	238269	1.30845e+06	+	-	MEI	PASS	238269	N	<DEL:ME:SINE|Alu|AluYg6>	.	.	.	SVTYPE=MEI;POS=13655422;SVLEN=-321;END=13655743;STRANDS=+-:32068;CIPOS=0,0;CIEND=0,0;CIPOS95=0,0;CIEND95=0,0;SU=32068;PE=7407;SR=24661;ALG=PROD;AF=0.1697;NSAMP=2348;MSQ=557.23;AN=16834;AC=2857;NS=8438;AC_Hom=1018;AC_Het=1840;AC_Hemi=0;MAF=0.169353;HWE=0;NFAM=2308	.
9	13661167	13661169	9	13661346	13661347	238270	21504.9	+	-	BND	LOW	238270_1	N	N[9:13661347[	238270_2	N	]9:13661168]N	SVTYPE=BND;POS=13661168;STRANDS=+-:806;CIPOS=-1,1;CIEND=0,1;CIPOS95=0,0;CIEND95=0,0;MATEID=238270_2;EVENT=238270;SU=806;PE=30;SR=776;ALG=PROD;AF=0.006416;NSAMP=108;MSQ=199.03;AN=16834;AC=108;NS=8438;AC_Hom=0;AC_Het=108;AC_Hemi=0;MAF=0.00639962;HWE=1;NFAM=107	SVTYPE=BND;POS=13661347;STRANDS=+-:806;CIPOS=0,1;CIEND=-1,1;CIPOS95=0,0;CIEND95=0,0;MATEID=238270_1;EVENT=238270;SECONDARY;SU=806;PE=30;SR=776;ALG=PROD;AF=0.006416;NSAMP=108;MSQ=199.03;AN=16834;AC=108;NS=8438;AC_Hom=0;AC_Het=108;AC_Hemi=0;MAF=0.00639962;HWE=1;NFAM=107
9	13674951	13674977	9	13675948	13675989	316270	39.27	+	+	INV	LOW	316270	N	<INV>	.	.	.	SVTYPE=INV;POS=13674967;SVLEN=990;END=13675957;STRANDS=++:3,--:3;IMPRECISE;CIPOS=-16,10;CIEND=-9,32;CIPOS95=-7,2;CIEND95=-1,22;SU=6;PE=6;SR=0;ALG=PROD;AF=5.94e-05;NSAMP=1;MSQ=38.76;AN=16834;AC=1;NS=8438;AC_Hom=0;AC_Het=1;AC_Hemi=0;MAF=5.92557e-05;HWE=1;NFAM=1	.
9	13677151	13677169	9	13677619	13677634	238271	2793.25	+	-	DEL	PASS	238271	N	<DEL>	.	.	.	SVTYPE=DEL;POS=13677159;SVLEN=-469;END=13677628;STRANDS=+-:112;CIPOS=-8,10;CIEND=-9,6;CIPOS95=0,0;CIEND95=0,0;SU=112;PE=64;SR=48;ALG=PROD;AF=0.0004158;NSAMP=7;MSQ=399.04;AN=16834;AC=7;NS=8438;AC_Hom=0;AC_Het=7;AC_Hemi=0;MAF=0.00041479;HWE=1;NFAM=7	.
9	13691248	13691265	9	13691310	13691327	238272	113.93	+	-	BND	LOW	238272_1	N	N[9:13691320[	238272_2	N	]9:13691257]N	SVTYPE=BND;POS=13691257;STRANDS=+-:4;CIPOS=-9,8;CIEND=-9,8;CIPOS95=0,0;CIEND95=0,0;MATEID=238272_2;EVENT=238272;SU=4;PE=0;SR=4;ALG=PROD;AF=5.94e-05;NSAMP=1;MSQ=113.84;AN=16834;AC=1;NS=8438;AC_Hom=0;AC_Het=1;AC_Hemi=0;MAF=5.92557e-05;HWE=1;NFAM=1	SVTYPE=BND;POS=13691320;STRANDS=+-:4;CIPOS=-9,8;CIEND=-9,8;CIPOS95=0,0;CIEND95=0,0;MATEID=238272_1;EVENT=238272;SECONDARY;SU=4;PE=0;SR=4;ALG=PROD;AF=5.94e-05;NSAMP=1;MSQ=113.84;AN=16834;AC=1;NS=8438;AC_Hom=0;AC_Het=1;AC_Hemi=0;MAF=5.92557e-05;HWE=1;NFAM=1
9	13691561	13691568	9	13695290	13695298	287729	213.98	-	+	DUP	PASS	287729	N	<DUP>	.	.	.	SVTYPE=DUP;POS=13691566;SVLEN=3728;END=13695294;STRANDS=-+:19;CIPOS=-5,2;CIEND=-4,4;CIPOS95=0,0;CIEND95=0,0;SU=19;PE=13;SR=6;ALG=PROD;AF=5.94e-05;NSAMP=1;MSQ=213.3;AN=16834;AC=1;NS=8438;AC_Hom=0;AC_Het=1;AC_Hemi=0;MAF=5.92557e-05;HWE=1;NFAM=1	.
9	13710657	13710667	9	13712622	13712642	238273	359.63	+	-	DEL	PASS	238273	N	<DEL>	.	.	.	SVTYPE=DEL;POS=13710662;SVLEN=-1970;END=13712632;STRANDS=+-:12;CIPOS=-5,5;CIEND=-10,10;CIPOS95=0,0;CIEND95=0,0;SU=12;PE=7;SR=5;ALG=PROD;AF=5.94e-05;NSAMP=1;MSQ=359.63;AN=16834;AC=1;NS=8438;AC_Hom=0;AC_Het=1;AC_Hemi=0;MAF=5.92557e-05;HWE=1;NFAM=1	.
9	13735850	13735862	9	13767864	13767884	238274	620.38	+	-	DEL	PASS	238274	N	<DEL>	.	.	.	SVTYPE=DEL;POS=13735856;SVLEN=-32018;END=13767874;STRANDS=+-:24;CIPOS=-6,6;CIEND=-10,10;CIPOS95=0,0;CIEND95=0,0;SU=24;PE=15;SR=9;ALG=PROD;AF=5.94e-05;NSAMP=1;MSQ=620.38;AN=16834;AC=1;NS=8438;AC_Hom=0;AC_Het=1;AC_Hemi=0;MAF=5.92557e-05;HWE=1;NFAM=1	.
9	13739975	13739985	9	13740260	13740269	238275	395.63	+	-	DEL	PASS	238275	N	<DEL>	.	.	.	SVTYPE=DEL;POS=13739981;SVLEN=-284;END=13740265;STRANDS=+-:8;CIPOS=-6,4;CIEND=-5,4;CIPOS95=0,0;CIEND95=0,0;SU=8;PE=1;SR=7;ALG=PROD;AF=5.94e-05;NSAMP=1;MSQ=395.57;AN=16834;AC=1;NS=8438;AC_Hom=0;AC_Het=1;AC_Hemi=0;MAF=5.92557e-05;HWE=1;NFAM=1	.
9	13764799	13764848	9	13764879	13764928	238276	644.38	+	-	DEL	PASS	238276	N	<DEL>	.	.	.	SVTYPE=DEL;POS=13764824;SVLEN=-80;END=13764904;STRANDS=+-:27;CIPOS=-25,24;CIEND=-25,24;CIPOS95=0,0;CIEND95=0,0;SU=27;PE=0;SR=27;ALG=PROD;AF=0.0001782;NSAMP=3;MSQ=214.79;AN=16834;AC=3;NS=8438;AC_Hom=0;AC_Het=3;AC_Hemi=0;MAF=0.000177767;HWE=1;NFAM=3	.
9	13767427	13767427	9	13767491	13767497	316273	70.2	+	+	INV	LOW	316273	N	<INV>	.	.	.	SVTYPE=INV;POS=13767427;SVLEN=64;END=13767491;STRANDS=++:4,--:2;IMPRECISE;CIPOS=0,0;CIEND=0,6;CIPOS95=0,1;CIEND95=0,1;SU=6;PE=3;SR=3;ALG=PROD;AF=0.000297;NSAMP=5;MSQ=14.03;AN=16834;AC=5;NS=8438;AC_Hom=0;AC_Het=5;AC_Hemi=0;MAF=0.000296279;HWE=1;NFAM=5	.
9	13784521	13784530	9	13784572	13784581	238277	273.62	+	-	DEL	PASS	238277	N	<DEL>	.	.	.	SVTYPE=DEL;POS=13784526;SVLEN=-51;END=13784577;STRANDS=+-:7;CIPOS=-5,4;CIEND=-5,4;CIPOS95=0,0;CIEND95=0,0;SU=7;PE=0;SR=7;ALG=PROD;AF=5.94e-05;NSAMP=1;MSQ=272.85;AN=16834;AC=1;NS=8438;AC_Hom=0;AC_Het=1;AC_Hemi=0;MAF=5.92557e-05;HWE=1;NFAM=1	.
9	13784841	13784858	9	13784939	13784956	287730	89491.5	-	+	DUP	PASS	287730	N	<DUP>	.	.	.	SVTYPE=DUP;POS=13784850;SVLEN=98;END=13784948;STRANDS=-+:4;CIPOS=-9,8;CIEND=-9,8;CIPOS95=0,0;CIEND95=0,0;SU=4;PE=0;SR=4;ALG=PROD;AF=0.07627;NSAMP=1239;MSQ=71.97;AN=16834;AC=1284;NS=8438;AC_Hom=90;AC_Het=1196;AC_Hemi=0;MAF=0.0762029;HWE=0.588448;NFAM=1058	.
9	13822533	13822540	9	13822681	13822688	287731	2317.5	-	+	BND	LOW	287731_1	N	]9:13822685]N	287731_2	N	N[9:13822538[	SVTYPE=BND;POS=13822538;STRANDS=-+:172;CIPOS=-4,3;CIEND=-4,3;CIPOS95=0,0;CIEND95=0,0;MATEID=287731_2;EVENT=287731;SU=172;PE=0;SR=172;ALG=PROD;AF=0.002317;NSAMP=39;MSQ=58.88;AN=16834;AC=39;NS=8438;AC_Hom=0;AC_Het=39;AC_Hemi=0;MAF=0.00231097;HWE=1;NFAM=25	SVTYPE=BND;POS=13822685;STRANDS=-+:172;CIPOS=-4,3;CIEND=-4,3;CIPOS95=0,0;CIEND95=0,0;MATEID=287731_1;EVENT=287731;SECONDARY;SU=172;PE=0;SR=172;ALG=PROD;AF=0.002317;NSAMP=39;MSQ=58.88;AN=16834;AC=39;NS=8438;AC_Hom=0;AC_Het=39;AC_Hemi=0;MAF=0.00231097;HWE=1;NFAM=25
9	13837870	13837875	9	13930266	13930286	238278	497.58	+	-	DEL	PASS	238278	N	<DEL>	.	.	.	SVTYPE=DEL;POS=13837873;SVLEN=-92403;END=13930276;STRANDS=+-:22;CIPOS=-3,2;CIEND=-10,10;CIPOS95=0,0;CIEND95=0,0;SU=22;PE=13;SR=9;ALG=PROD;AF=5.94e-05;NSAMP=1;MSQ=497.58;AN=16834;AC=1;NS=8438;AC_Hom=0;AC_Het=1;AC_Hemi=0;MAF=5.92557e-05;HWE=1;NFAM=1	.
9	13840788	13840788	9	13841076	13841076	238279	164993.0	+	-	MEI	PASS	238279	N	<DEL:ME:SINE|Alu|AluY>	.	.	.	SVTYPE=MEI;POS=13840788;SVLEN=-288;END=13841076;STRANDS=+-:4244;CIPOS=0,0;CIEND=0,0;CIPOS95=0,0;CIEND95=0,0;SU=4244;PE=791;SR=3453;ALG=PROD;AF=0.02691;NSAMP=434;MSQ=380.16;AN=16834;AC=453;NS=8438;AC_Hom=38;AC_Het=415;AC_Hemi=0;MAF=0.0268429;HWE=9.67381e-06;NFAM=430	.
9	13866118	13866136	9	13866333	13866353	238280	1066.2	+	-	DEL	PASS	238280	N	<DEL>	.	.	.	SVTYPE=DEL;POS=13866126;SVLEN=-217;END=13866343;STRANDS=+-:18;CIPOS=-8,10;CIEND=-10,10;CIPOS95=0,0;CIEND95=0,0;SU=18;PE=10;SR=8;ALG=PROD;AF=0.0001188;NSAMP=2;MSQ=530.55;AN=16834;AC=2;NS=8438;AC_Hom=0;AC_Het=2;AC_Hemi=0;MAF=0.000118511;HWE=1;NFAM=2	.
9	13881059	13881496	9	13889104	13889305	238281	71.82	+	-	DEL	PASS	238281	N	<DEL>	.	.	.	SVTYPE=DEL;POS=13881069;SVLEN=-8226;END=13889295;STRANDS=+-:5;IMPRECISE;CIPOS=-10,427;CIEND=-191,10;CIPOS95=-2,133;CIEND95=-80,2;SU=5;PE=5;SR=0;ALG=PROD;AF=5.94e-05;NSAMP=1;MSQ=71.82;AN=16834;AC=1;NS=8438;AC_Hom=0;AC_Het=1;AC_Hemi=0;MAF=5.92557e-05;HWE=1;NFAM=1	.
9	13898497	13898554	X	6270970	6271023	75609	7623.42	-	-	BND	LOW	75609_1	N	[X:6271000[N	75609_2	N	[9:13898527[N	SVTYPE=BND;POS=13898527;STRANDS=--:25;CIPOS=-29,28;CIEND=-29,24;CIPOS95=0,0;CIEND95=0,0;MATEID=75609_2;EVENT=75609;SU=25;PE=0;SR=25;ALG=PROD;AF=0.01818;NSAMP=283;MSQ=26.25;AN=16834;AC=306;NS=8438;AC_Hom=46;AC_Het=260;AC_Hemi=0;MAF=0.0181323;HWE=2.52403e-15;NFAM=267	SVTYPE=BND;POS=6271000;STRANDS=--:25;CIPOS=-29,24;CIEND=-29,28;CIPOS95=0,0;CIEND95=0,0;MATEID=75609_1;EVENT=75609;SECONDARY;SU=25;PE=0;SR=25;ALG=PROD;AF=0.01818;NSAMP=283;MSQ=26.25;AN=16834;AC=306;NS=8438;AC_Hom=46;AC_Het=260;AC_Hemi=0;MAF=0.0181323;HWE=2.52403e-15;NFAM=267
9	13935177	13935195	9	13937323	13937327	238282	734.35	+	-	DEL	PASS	238282	N	<DEL>	.	.	.	SVTYPE=DEL;POS=13935185;SVLEN=-2141;END=13937326;STRANDS=+-:33;CIPOS=-8,10;CIEND=-3,1;CIPOS95=0,0;CIEND95=0,0;SU=33;PE=18;SR=15;ALG=PROD;AF=5.94e-05;NSAMP=1;MSQ=734.35;AN=16834;AC=1;NS=8438;AC_Hom=0;AC_Het=1;AC_Hemi=0;MAF=5.92557e-05;HWE=1;NFAM=1	.
9	13963468	13963550	9	13967939	13968029	238283	4073.53	+	-	DEL	PASS	238283	N	<DEL>	.	.	.	SVTYPE=DEL;POS=13963510;SVLEN=-4476;END=13967986;STRANDS=+-:156;CIPOS=-42,40;CIEND=-47,43;CIPOS95=0,0;CIEND95=0,0;SU=156;PE=103;SR=53;ALG=PROD;AF=0.000297;NSAMP=5;MSQ=814.7;AN=16834;AC=5;NS=8438;AC_Hom=0;AC_Het=5;AC_Hemi=0;MAF=0.000296279;HWE=1;NFAM=4	.
9	13965053	13965110	9	20145584	20145641	316274	233.21	+	+	BND	LOW	316274_1	N	N]9:20145613]	316274_2	N	N]9:13965082]	SVTYPE=BND;POS=13965082;STRANDS=++:21;CIPOS=-29,28;CIEND=-29,28;CIPOS95=0,0;CIEND95=0,0;MATEID=316274_2;EVENT=316274;SU=21;PE=0;SR=21;ALG=PROD;AF=0.0005346;NSAMP=9;MSQ=25;AN=16834;AC=9;NS=8438;AC_Hom=0;AC_Het=9;AC_Hemi=0;MAF=0.000533302;HWE=1;NFAM=9	SVTYPE=BND;POS=20145613;STRANDS=++:21;CIPOS=-29,28;CIEND=-29,28;CIPOS95=0,0;CIEND95=0,0;MATEID=316274_1;EVENT=316274;SECONDARY;SU=21;PE=0;SR=21;ALG=PROD;AF=0.0005346;NSAMP=9;MSQ=25;AN=16834;AC=9;NS=8438;AC_Hom=0;AC_Het=9;AC_Hemi=0;MAF=0.000533302;HWE=1;NFAM=9
9	13970109	13970154	9	13971547	13971592	238284	1489.74	+	-	DEL	PASS	238284	N	<DEL>	.	.	.	SVTYPE=DEL;POS=13970132;SVLEN=-1439;END=13971571;STRANDS=+-:57;CIPOS=-23,22;CIEND=-24,21;CIPOS95=0,0;CIEND95=0,0;SU=57;PE=43;SR=14;ALG=PROD;AF=0.0001188;NSAMP=2;MSQ=744.87;AN=16834;AC=2;NS=8438;AC_Hom=0;AC_Het=2;AC_Hemi=0;MAF=0.000118511;HWE=1;NFAM=2	.
9	13991130	13991183	9	13992621	13992668	287732	1671.12	-	+	BND	LOW	287732_1	N	]9:13992645]N	287732_2	N	N[9:13991161[	SVTYPE=BND;POS=13991161;STRANDS=-+:44;CIPOS=-30,23;CIEND=-24,23;CIPOS95=0,0;CIEND95=0,0;MATEID=287732_2;EVENT=287732;SU=44;PE=35;SR=9;ALG=PROD;AF=0.005406;NSAMP=91;MSQ=15.39;AN=16834;AC=91;NS=8438;AC_Hom=0;AC_Het=91;AC_Hemi=0;MAF=0.00539227;HWE=1;NFAM=89	SVTYPE=BND;POS=13992645;STRANDS=-+:44;CIPOS=-24,23;CIEND=-30,23;CIPOS95=0,0;CIEND95=0,0;MATEID=287732_1;EVENT=287732;SECONDARY;SU=44;PE=35;SR=9;ALG=PROD;AF=0.005406;NSAMP=91;MSQ=15.39;AN=16834;AC=91;NS=8438;AC_Hom=0;AC_Het=91;AC_Hemi=0;MAF=0.00539227;HWE=1;NFAM=89
9	13997670	13998100	9	14873929	14874488	316275	35.82	+	+	BND	LOW	316275_1	N	N]9:14873939]	316275_2	N	N]9:13997680]	SVTYPE=BND;POS=13997680;STRANDS=++:5;IMPRECISE;CIPOS=-10,420;CIEND=-10,549;CIPOS95=-2,114;CIEND95=-1,186;MATEID=316275_2;EVENT=316275;SU=5;PE=5;SR=0;ALG=PROD;AF=5.94e-05;NSAMP=1;MSQ=35.82;AN=16834;AC=1;NS=8438;AC_Hom=0;AC_Het=1;AC_Hemi=0;MAF=5.92557e-05;HWE=1;NFAM=1	SVTYPE=BND;POS=14873939;STRANDS=++:5;IMPRECISE;CIPOS=-10,549;CIEND=-10,420;CIPOS95=-1,186;CIEND95=-2,114;MATEID=316275_1;EVENT=316275;SECONDARY;SU=5;PE=5;SR=0;ALG=PROD;AF=5.94e-05;NSAMP=1;MSQ=35.82;AN=16834;AC=1;NS=8438;AC_Hom=0;AC_Het=1;AC_Hemi=0;MAF=5.92557e-05;HWE=1;NFAM=1
9	14010693	14010710	X	85854512	85854529	75773	88.72	-	+	BND	LOW	75773_1	N	]X:85854521]N	75773_2	N	N[9:14010703[	SVTYPE=BND;POS=14010703;STRANDS=-+:4;CIPOS=-9,8;CIEND=-9,8;CIPOS95=0,0;CIEND95=0,0;MATEID=75773_2;EVENT=75773;SU=4;PE=0;SR=4;ALG=PROD;AF=0.0002376;NSAMP=4;MSQ=19.9;AN=16834;AC=4;NS=8438;AC_Hom=0;AC_Het=4;AC_Hemi=0;MAF=0.000237023;HWE=1;NFAM=4	SVTYPE=BND;POS=85854521;STRANDS=-+:4;CIPOS=-9,8;CIEND=-9,8;CIPOS95=0,0;CIEND95=0,0;MATEID=75773_1;EVENT=75773;SECONDARY;SU=4;PE=0;SR=4;ALG=PROD;AF=0.0002376;NSAMP=4;MSQ=19.9;AN=16834;AC=4;NS=8438;AC_Hom=0;AC_Het=4;AC_Hemi=0;MAF=0.000237023;HWE=1;NFAM=4
9	14010709	14010932	15	73953602	73954000	74256	4494.88	+	+	BND	LOW	74256_1	N	N]15:73953619]	74256_2	N	N]9:14010752]	SVTYPE=BND;POS=14010752;STRANDS=++:186;IMPRECISE;CIPOS=-43,180;CIEND=-17,381;CIPOS95=-3,3;CIEND95=-17,33;MATEID=74256_2;EVENT=74256;SU=186;PE=186;SR=0;ALG=PROD;AF=0.008851;NSAMP=149;MSQ=29.33;AN=16834;AC=149;NS=8438;AC_Hom=0;AC_Het=149;AC_Hemi=0;MAF=0.00882911;HWE=1;NFAM=127	SVTYPE=BND;POS=73953619;STRANDS=++:186;IMPRECISE;CIPOS=-17,381;CIEND=-43,180;CIPOS95=-17,33;CIEND95=-3,3;MATEID=74256_1;EVENT=74256;SECONDARY;SU=186;PE=186;SR=0;ALG=PROD;AF=0.008851;NSAMP=149;MSQ=29.33;AN=16834;AC=149;NS=8438;AC_Hom=0;AC_Het=149;AC_Hemi=0;MAF=0.00882911;HWE=1;NFAM=127
9	14015588	14016235	17	39886183	39886585	74658	1174.78	-	+	BND	LOW	74658_1	N	]17:39886233]N	74658_2	N	N[9:14016186[	SVTYPE=BND;POS=14016186;STRANDS=-+:4;IMPRECISE;CIPOS=-597,50;CIEND=-50,352;CIPOS95=-188,50;CIEND95=-50,77;MATEID=74658_2;EVENT=74658;SU=4;PE=4;SR=0;ALG=PROD;AF=0.003089;NSAMP=52;MSQ=21.86;AN=16834;AC=52;NS=8438;AC_Hom=0;AC_Het=52;AC_Hemi=0;MAF=0.0030813;HWE=1;NFAM=46	SVTYPE=BND;POS=39886233;STRANDS=-+:4;IMPRECISE;CIPOS=-50,352;CIEND=-597,50;CIPOS95=-50,77;CIEND95=-188,50;MATEID=74658_1;EVENT=74658;SECONDARY;SU=4;PE=4;SR=0;ALG=PROD;AF=0.003089;NSAMP=52;MSQ=21.86;AN=16834;AC=52;NS=8438;AC_Hom=0;AC_Het=52;AC_Hemi=0;MAF=0.0030813;HWE=1;NFAM=46
9	14016302	14016789	17	39886080	39886391	74657	466.2	+	-	BND	LOW	74657_1	N	N[17:39886362[	74657_2	N	]9:14016332]N	SVTYPE=BND;POS=14016332;STRANDS=+-:12;IMPRECISE;CIPOS=-30,457;CIEND=-281,30;CIPOS95=-30,112;CIEND95=-80,30;MATEID=74657_2;EVENT=74657;SU=12;PE=12;SR=0;ALG=PROD;AF=0.001247;NSAMP=21;MSQ=19.4;AN=16834;AC=21;NS=8438;AC_Hom=0;AC_Het=23;AC_Hemi=0;MAF=0.00136288;HWE=1;NFAM=21	SVTYPE=BND;POS=39886362;STRANDS=+-:12;IMPRECISE;CIPOS=-281,30;CIEND=-30,457;CIPOS95=-80,30;CIEND95=-30,112;MATEID=74657_1;EVENT=74657;SECONDARY;SU=12;PE=12;SR=0;ALG=PROD;AF=0.001247;NSAMP=21;MSQ=19.4;AN=16834;AC=21;NS=8438;AC_Hom=0;AC_Het=23;AC_Hemi=0;MAF=0.00136288;HWE=1;NFAM=21
9	14016303	14016695	11	85628065	85628266	73378	3324.98	+	-	BND	LOW	73378_1	N	N[11:85628217[	73378_2	N	]9:14016332]N	SVTYPE=BND;POS=14016332;STRANDS=+-:60;IMPRECISE;CIPOS=-29,363;CIEND=-151,50;CIPOS95=-29,62;CIEND95=-7,7;MATEID=73378_2;EVENT=73378;SU=60;PE=60;SR=0;ALG=PROD;AF=0.005643;NSAMP=95;MSQ=34.31;AN=16834;AC=95;NS=8438;AC_Hom=0;AC_Het=95;AC_Hemi=0;MAF=0.0056293;HWE=1;NFAM=95	SVTYPE=BND;POS=85628217;STRANDS=+-:60;IMPRECISE;CIPOS=-151,50;CIEND=-29,363;CIPOS95=-7,7;CIEND95=-29,62;MATEID=73378_1;EVENT=73378;SECONDARY;SU=60;PE=60;SR=0;ALG=PROD;AF=0.005643;NSAMP=95;MSQ=34.31;AN=16834;AC=95;NS=8438;AC_Hom=0;AC_Het=95;AC_Hemi=0;MAF=0.0056293;HWE=1;NFAM=95
9	14016312	14016848	12	50739851	50740094	73601	1999.28	+	-	BND	LOW	73601_1	N	N[12:50740085[	73601_2	N	]9:14016320]N	SVTYPE=BND;POS=14016320;STRANDS=+-:5;IMPRECISE;CIPOS=-8,528;CIEND=-233,10;CIPOS95=-1,185;CIEND95=-108,2;MATEID=73601_2;EVENT=73601;SU=5;PE=5;SR=0;ALG=PROD;AF=0.004633;NSAMP=78;MSQ=24.66;AN=16834;AC=78;NS=8438;AC_Hom=0;AC_Het=78;AC_Hemi=0;MAF=0.00462195;HWE=1;NFAM=75	SVTYPE=BND;POS=50740085;STRANDS=+-:5;IMPRECISE;CIPOS=-233,10;CIEND=-8,528;CIPOS95=-108,2;CIEND95=-1,185;MATEID=73601_1;EVENT=73601;SECONDARY;SU=5;PE=5;SR=0;ALG=PROD;AF=0.004633;NSAMP=78;MSQ=24.66;AN=16834;AC=78;NS=8438;AC_Hom=0;AC_Het=78;AC_Hemi=0;MAF=0.00462195;HWE=1;NFAM=75
9	14021007	14021018	9	14021120	14021131	316276	26.74	-	-	BND	LOW	316276_1	N	[9:14021127[N	316276_2	N	[9:14021014[N	SVTYPE=BND;POS=14021014;STRANDS=--:6;CIPOS=-6,5;CIEND=-6,5;CIPOS95=0,0;CIEND95=0,0;MATEID=316276_2;EVENT=316276;SU=6;PE=0;SR=6;ALG=PROD;AF=5.94e-05;NSAMP=1;MSQ=26.74;AN=16834;AC=1;NS=8438;AC_Hom=0;AC_Het=1;AC_Hemi=0;MAF=5.92557e-05;HWE=1;NFAM=1	SVTYPE=BND;POS=14021127;STRANDS=--:6;CIPOS=-6,5;CIEND=-6,5;CIPOS95=0,0;CIEND95=0,0;MATEID=316276_1;EVENT=316276;SECONDARY;SU=6;PE=0;SR=6;ALG=PROD;AF=5.94e-05;NSAMP=1;MSQ=26.74;AN=16834;AC=1;NS=8438;AC_Hom=0;AC_Het=1;AC_Hemi=0;MAF=5.92557e-05;HWE=1;NFAM=1
9	14033775	14033833	9	14036174	14036234	238286	3177.43	+	-	DEL	PASS	238286	N	<DEL>	.	.	.	SVTYPE=DEL;POS=14033803;SVLEN=-2401;END=14036204;STRANDS=+-:140;CIPOS=-28,30;CIEND=-30,30;CIPOS95=0,0;CIEND95=0,0;SU=140;PE=75;SR=65;ALG=PROD;AF=0.0004158;NSAMP=7;MSQ=453.92;AN=16834;AC=7;NS=8438;AC_Hom=0;AC_Het=7;AC_Hemi=0;MAF=0.00041479;HWE=1;NFAM=7	.
9	14040124	14040142	9	14055724	14055728	238287	503.6	+	-	DEL	PASS	238287	N	<DEL>	.	.	.	SVTYPE=DEL;POS=14040132;SVLEN=-15595;END=14055727;STRANDS=+-:21;CIPOS=-8,10;CIEND=-3,1;CIPOS95=0,0;CIEND95=0,0;SU=21;PE=11;SR=10;ALG=PROD;AF=5.94e-05;NSAMP=1;MSQ=503.59;AN=16834;AC=1;NS=8438;AC_Hom=0;AC_Het=1;AC_Hemi=0;MAF=5.92557e-05;HWE=1;NFAM=1	.
9	14048062	14048391	9	14048300	14048466	238288	873.49	+	-	DEL	PASS	238288	N	<DEL>	.	.	.	SVTYPE=DEL;POS=14048092;SVLEN=-324;END=14048416;STRANDS=+-:20;IMPRECISE;CIPOS=-30,299;CIEND=-116,50;CIPOS95=-30,43;CIEND95=-21,21;SU=20;PE=20;SR=0;ALG=PROD;AF=0.000297;NSAMP=5;MSQ=173.83;AN=16834;AC=5;NS=8438;AC_Hom=0;AC_Het=5;AC_Hemi=0;MAF=0.000296279;HWE=1;NFAM=5	.
9	14078779	14078788	9	14078863	14078872	238289	2032.06	+	-	BND	LOW	238289_1	N	N[9:14078869[	238289_2	N	]9:14078784]N	SVTYPE=BND;POS=14078784;STRANDS=+-:83;CIPOS=-5,4;CIEND=-5,4;CIPOS95=0,0;CIEND95=0,0;MATEID=238289_2;EVENT=238289;SU=83;PE=0;SR=83;ALG=PROD;AF=0.000594;NSAMP=10;MSQ=203.2;AN=16834;AC=10;NS=8438;AC_Hom=0;AC_Het=10;AC_Hemi=0;MAF=0.000592557;HWE=1;NFAM=1	SVTYPE=BND;POS=14078869;STRANDS=+-:83;CIPOS=-5,4;CIEND=-5,4;CIPOS95=0,0;CIEND95=0,0;MATEID=238289_1;EVENT=238289;SECONDARY;SU=83;PE=0;SR=83;ALG=PROD;AF=0.000594;NSAMP=10;MSQ=203.2;AN=16834;AC=10;NS=8438;AC_Hom=0;AC_Het=10;AC_Hemi=0;MAF=0.000592557;HWE=1;NFAM=1
9	14105619	14105633	9	14108217	14108228	238290	221.74	+	-	DEL	PASS	238290	N	<DEL>	.	.	.	SVTYPE=DEL;POS=14105626;SVLEN=-2599;END=14108225;STRANDS=+-:12;CIPOS=-7,7;CIEND=-8,3;CIPOS95=0,0;CIEND95=0,0;SU=12;PE=8;SR=4;ALG=PROD;AF=5.94e-05;NSAMP=1;MSQ=221.74;AN=16834;AC=1;NS=8438;AC_Hom=0;AC_Het=1;AC_Hemi=0;MAF=5.92557e-05;HWE=1;NFAM=1	.
9	14182704	14182714	14	73571737	73571754	74098	6.95	-	-	BND	LOW	74098_1	N	[14:73571747[N	74098_2	N	[9:14182712[N	SVTYPE=BND;POS=14182712;STRANDS=--:69;CIPOS=-7,3;CIEND=-9,8;CIPOS95=0,0;CIEND95=0,0;MATEID=74098_2;EVENT=74098;SU=69;PE=0;SR=69;ALG=PROD;AF=5.94e-05;NSAMP=1;MSQ=6.88;AN=16834;AC=1;NS=8438;AC_Hom=0;AC_Het=1;AC_Hemi=0;MAF=5.92557e-05;HWE=1;NFAM=1	SVTYPE=BND;POS=73571747;STRANDS=--:69;CIPOS=-9,8;CIEND=-7,3;CIPOS95=0,0;CIEND95=0,0;MATEID=74098_1;EVENT=74098;SECONDARY;SU=69;PE=0;SR=69;ALG=PROD;AF=5.94e-05;NSAMP=1;MSQ=6.88;AN=16834;AC=1;NS=8438;AC_Hom=0;AC_Het=1;AC_Hemi=0;MAF=5.92557e-05;HWE=1;NFAM=1
9	14205245	14205264	X	40376670	40376686	75672	170147.0	-	+	BND	LOW	75672_1	N	]X:40376676]N	75672_2	N	N[9:14205256[	SVTYPE=BND;POS=14205256;STRANDS=-+:4;IMPRECISE;CIPOS=-10,9;CIEND=-6,10;CIPOS95=-1,1;CIEND95=-1,3;MATEID=75672_2;EVENT=75672;SU=4;PE=1;SR=3;ALG=PROD;AF=0.2812;NSAMP=4725;MSQ=35.53;AN=16834;AC=4734;NS=8438;AC_Hom=18;AC_Het=4727;AC_Hemi=0;MAF=0.281169;HWE=0;NFAM=4111	SVTYPE=BND;POS=40376676;STRANDS=-+:4;IMPRECISE;CIPOS=-6,10;CIEND=-10,9;CIPOS95=-1,3;CIEND95=-1,1;MATEID=75672_1;EVENT=75672;SECONDARY;SU=4;PE=1;SR=3;ALG=PROD;AF=0.2812;NSAMP=4725;MSQ=35.53;AN=16834;AC=4734;NS=8438;AC_Hom=18;AC_Het=4727;AC_Hemi=0;MAF=0.281169;HWE=0;NFAM=4111
9	14215128	14215128	9	14215469	14215469	238291	346594.0	+	-	DEL	PASS	238291	N	<DEL>	.	.	.	SVTYPE=DEL;POS=14215128;SVLEN=-341;END=14215469;STRANDS=+-:7635;CIPOS=0,0;CIEND=0,0;CIPOS95=0,0;CIEND95=0,0;SU=7635;PE=1998;SR=5637;ALG=PROD;AF=0.05352;NSAMP=855;MSQ=405.37;AN=16834;AC=901;NS=8438;AC_Hom=92;AC_Het=809;AC_Hemi=0;MAF=0.0533894;HWE=1.92932e-05;NFAM=846	.
9	14216073	14217034	20	37725233	37725608	75238	29.68	+	-	BND	LOW	75238_1	N	N[20:37725313[	75238_2	N	]9:14216492]N	SVTYPE=BND;POS=14216492;STRANDS=-+:7,+-:4;IMPRECISE;CIPOS=-419,542;CIEND=-79,296;CIPOS95=-230,230;CIEND95=-79,193;MATEID=75238_2;EVENT=75238;SU=11;PE=11;SR=0;ALG=SUM;AF=5.94e-05;NSAMP=1;MSQ=29.68;AN=16834;AC=1;NS=8438;AC_Hom=0;AC_Het=1;AC_Hemi=0;MAF=5.92557e-05;HWE=1;NFAM=1	SVTYPE=BND;POS=37725313;STRANDS=-+:7,+-:4;IMPRECISE;CIPOS=-79,296;CIEND=-419,542;CIPOS95=-79,193;CIEND95=-230,230;MATEID=75238_1;EVENT=75238;SECONDARY;SU=11;PE=11;SR=0;ALG=SUM;AF=5.94e-05;NSAMP=1;MSQ=29.68;AN=16834;AC=1;NS=8438;AC_Hom=0;AC_Het=1;AC_Hemi=0;MAF=5.92557e-05;HWE=1;NFAM=1
9	14264603	14264663	9	14264887	14264947	238292	1053.97	+	-	DEL	PASS	238292	N	<DEL>	.	.	.	SVTYPE=DEL;POS=14264633;SVLEN=-284;END=14264917;STRANDS=+-:27;CIPOS=-30,30;CIEND=-30,30;CIPOS95=0,0;CIEND95=0,0;SU=27;PE=3;SR=24;ALG=PROD;AF=0.0001782;NSAMP=3;MSQ=350.61;AN=16834;AC=3;NS=8438;AC_Hom=0;AC_Het=3;AC_Hemi=0;MAF=0.000177767;HWE=1;NFAM=3	.
9	14276155	14276174	9	14277369	14277377	238293	239.71	+	-	DEL	PASS	238293	N	<DEL>	.	.	.	SVTYPE=DEL;POS=14276164;SVLEN=-1210;END=14277374;STRANDS=+-:13;CIPOS=-9,10;CIEND=-5,3;CIPOS95=0,0;CIEND95=0,0;SU=13;PE=6;SR=7;ALG=PROD;AF=5.94e-05;NSAMP=1;MSQ=239.71;AN=16834;AC=1;NS=8438;AC_Hom=0;AC_Het=1;AC_Hemi=0;MAF=5.92557e-05;HWE=1;NFAM=1	.
9	14285912	14285914	9	14286828	14286829	238294	37479.6	+	-	BND	PASS	238294_1	N	N[9:14286830[	238294_2	N	]9:14285913]N	SVTYPE=BND;POS=14285913;STRANDS=+-:1841;CIPOS=-1,1;CIEND=-1,0;CIPOS95=0,0;CIEND95=0,0;MATEID=238294_2;EVENT=238294;SU=1841;PE=1093;SR=748;ALG=PROD;AF=0.007485;NSAMP=126;MSQ=297.46;AN=16834;AC=126;NS=8438;AC_Hom=0;AC_Het=126;AC_Hemi=0;MAF=0.00746622;HWE=1;NFAM=125	SVTYPE=BND;POS=14286830;STRANDS=+-:1841;CIPOS=-1,0;CIEND=-1,1;CIPOS95=0,0;CIEND95=0,0;MATEID=238294_1;EVENT=238294;SECONDARY;SU=1841;PE=1093;SR=748;ALG=PROD;AF=0.007485;NSAMP=126;MSQ=297.46;AN=16834;AC=126;NS=8438;AC_Hom=0;AC_Het=126;AC_Hemi=0;MAF=0.00746622;HWE=1;NFAM=125
9	14285915	14285915	9	14287167	14287167	287733	22447.2	-	+	BND	LOW	287733_1	N	]9:14287167]N	287733_2	N	N[9:14285916[	SVTYPE=BND;POS=14285916;STRANDS=-+:2011;CIPOS=0,0;CIEND=0,0;CIPOS95=0,0;CIEND95=0,0;MATEID=287733_2;EVENT=287733;SU=2011;PE=1078;SR=933;ALG=PROD;AF=0.01087;NSAMP=125;MSQ=179.55;AN=16834;AC=183;NS=8438;AC_Hom=116;AC_Het=67;AC_Hemi=0;MAF=0.0108438;HWE=0;NFAM=124	SVTYPE=BND;POS=14287167;STRANDS=-+:2011;CIPOS=0,0;CIEND=0,0;CIPOS95=0,0;CIEND95=0,0;MATEID=287733_1;EVENT=287733;SECONDARY;SU=2011;PE=1078;SR=933;ALG=PROD;AF=0.01087;NSAMP=125;MSQ=179.55;AN=16834;AC=183;NS=8438;AC_Hom=116;AC_Het=67;AC_Hemi=0;MAF=0.0108438;HWE=0;NFAM=124
9	14287399	14287608	9	14291259	14291383	238295	18348.4	+	-	DEL	PASS	238295	N	<DEL>	.	.	.	SVTYPE=DEL;POS=14287410;SVLEN=-3955;END=14291365;STRANDS=+-:974;IMPRECISE;CIPOS=-11,198;CIEND=-106,18;CIPOS95=-2,2;CIEND95=-4,4;SU=974;PE=974;SR=0;ALG=PROD;AF=0.008257;NSAMP=139;MSQ=131.9;AN=16834;AC=139;NS=8438;AC_Hom=0;AC_Het=139;AC_Hemi=0;MAF=0.00823655;HWE=1;NFAM=112	.
9	14313925	14313982	9	14314190	14314247	238296	406.67	+	-	BND	LOW	238296_1	N	N[9:14314224[	238296_2	N	]9:14313959]N	SVTYPE=BND;POS=14313959;STRANDS=+-:13;IMPRECISE;CIPOS=-34,23;CIEND=-33,24;CIPOS95=-3,3;CIEND95=-3,3;MATEID=238296_2;EVENT=238296;SU=13;PE=0;SR=13;ALG=PROD;AF=0.001248;NSAMP=21;MSQ=17.01;AN=16830;AC=21;NS=8436;AC_Hom=0;AC_Het=21;AC_Hemi=0;MAF=0.00124467;HWE=1;NFAM=21	SVTYPE=BND;POS=14314224;STRANDS=+-:13;IMPRECISE;CIPOS=-33,24;CIEND=-34,23;CIPOS95=-3,3;CIEND95=-3,3;MATEID=238296_1;EVENT=238296;SECONDARY;SU=13;PE=0;SR=13;ALG=PROD;AF=0.001248;NSAMP=21;MSQ=17.01;AN=16830;AC=21;NS=8436;AC_Hom=0;AC_Het=21;AC_Hemi=0;MAF=0.00124467;HWE=1;NFAM=21
9	14322681	14322698	9	14322909	14322926	238297	30.52	+	-	BND	LOW	238297_1	N	N[9:14322919[	238297_2	N	]9:14322690]N	SVTYPE=BND;POS=14322690;STRANDS=+-:4;CIPOS=-9,8;CIEND=-9,8;CIPOS95=0,0;CIEND95=0,0;MATEID=238297_2;EVENT=238297;SU=4;PE=0;SR=4;ALG=PROD;AF=5.94e-05;NSAMP=1;MSQ=20.82;AN=16834;AC=1;NS=8438;AC_Hom=0;AC_Het=1;AC_Hemi=0;MAF=5.92557e-05;HWE=1;NFAM=1	SVTYPE=BND;POS=14322919;STRANDS=+-:4;CIPOS=-9,8;CIEND=-9,8;CIPOS95=0,0;CIEND95=0,0;MATEID=238297_1;EVENT=238297;SECONDARY;SU=4;PE=0;SR=4;ALG=PROD;AF=5.94e-05;NSAMP=1;MSQ=20.82;AN=16834;AC=1;NS=8438;AC_Hom=0;AC_Het=1;AC_Hemi=0;MAF=5.92557e-05;HWE=1;NFAM=1
9	14354781	14354801	9	14355027	14355047	238298	54.46	+	-	BND	LOW	238298_1	N	N[9:14355038[	238298_2	N	]9:14354791]N	SVTYPE=BND;POS=14354791;STRANDS=+-:5;CIPOS=-10,10;CIEND=-10,10;CIPOS95=0,0;CIEND95=0,0;MATEID=238298_2;EVENT=238298;SU=5;PE=0;SR=5;ALG=PROD;AF=0.0001188;NSAMP=2;MSQ=22.3;AN=16834;AC=2;NS=8438;AC_Hom=0;AC_Het=2;AC_Hemi=0;MAF=0.000118511;HWE=1;NFAM=2	SVTYPE=BND;POS=14355038;STRANDS=+-:5;CIPOS=-10,10;CIEND=-10,10;CIPOS95=0,0;CIEND95=0,0;MATEID=238298_1;EVENT=238298;SECONDARY;SU=5;PE=0;SR=5;ALG=PROD;AF=0.0001188;NSAMP=2;MSQ=22.3;AN=16834;AC=2;NS=8438;AC_Hom=0;AC_Het=2;AC_Hemi=0;MAF=0.000118511;HWE=1;NFAM=2
9	14431366	14431413	9	14432912	14432959	238299	857.15	+	-	DEL	PASS	238299	N	<DEL>	.	.	.	SVTYPE=DEL;POS=14431390;SVLEN=-1547;END=14432937;STRANDS=+-:43;CIPOS=-24,23;CIEND=-25,22;CIPOS95=0,0;CIEND95=0,0;SU=43;PE=18;SR=25;ALG=PROD;AF=0.0001782;NSAMP=3;MSQ=285.72;AN=16834;AC=3;NS=8438;AC_Hom=0;AC_Het=3;AC_Hemi=0;MAF=0.000177767;HWE=1;NFAM=3	.
9	14433013	14433073	9	14433192	14433252	238300	735.1	+	-	DEL	PASS	238300	N	<DEL>	.	.	.	SVTYPE=DEL;POS=14433043;SVLEN=-179;END=14433222;STRANDS=+-:24;CIPOS=-30,30;CIEND=-30,30;CIPOS95=0,0;CIEND95=0,0;SU=24;PE=0;SR=24;ALG=PROD;AF=0.0001782;NSAMP=3;MSQ=244.81;AN=16834;AC=3;NS=8438;AC_Hom=0;AC_Het=3;AC_Hemi=0;MAF=0.000177767;HWE=1;NFAM=3	.
9	14477370	14477375	9	14481712	14481715	238302	1205.14	+	-	DEL	PASS	238302	N	<DEL>	.	.	.	SVTYPE=DEL;POS=14477373;SVLEN=-4342;END=14481715;STRANDS=+-:48;CIPOS=-3,2;CIEND=-3,0;CIPOS95=0,0;CIEND95=0,0;SU=48;PE=35;SR=13;ALG=PROD;AF=5.94e-05;NSAMP=1;MSQ=1205.14;AN=16834;AC=1;NS=8438;AC_Hom=0;AC_Het=1;AC_Hemi=0;MAF=5.92557e-05;HWE=1;NFAM=1	.
9	14551288	14551307	9	14560856	14560876	238304	533.59	+	-	DEL	PASS	238304	N	<DEL>	.	.	.	SVTYPE=DEL;POS=14551297;SVLEN=-9569;END=14560866;STRANDS=+-:20;CIPOS=-9,10;CIEND=-10,10;CIPOS95=0,0;CIEND95=0,0;SU=20;PE=10;SR=10;ALG=PROD;AF=5.94e-05;NSAMP=1;MSQ=533.59;AN=16834;AC=1;NS=8438;AC_Hom=0;AC_Het=1;AC_Hemi=0;MAF=5.92557e-05;HWE=1;NFAM=1	.
9	14566753	14566797	9	14567196	14567241	287734	863.77	-	+	DUP	PASS	287734	N	<DUP>	.	.	.	SVTYPE=DUP;POS=14566776;SVLEN=443;END=14567219;STRANDS=-+:64;CIPOS=-23,21;CIEND=-23,22;CIPOS95=0,0;CIEND95=0,0;SU=64;PE=36;SR=28;ALG=PROD;AF=0.000297;NSAMP=5;MSQ=169.75;AN=16834;AC=5;NS=8438;AC_Hom=0;AC_Het=6;AC_Hemi=0;MAF=0.000355534;HWE=1;NFAM=5	.
9	14591855	14591864	9	14591935	14591944	238305	198.07	+	-	BND	LOW	238305_1	N	N[9:14591941[	238305_2	N	]9:14591860]N	SVTYPE=BND;POS=14591860;STRANDS=+-:7;CIPOS=-5,4;CIEND=-5,4;CIPOS95=0,0;CIEND95=0,0;MATEID=238305_2;EVENT=238305;SU=7;PE=0;SR=7;ALG=PROD;AF=5.94e-05;NSAMP=1;MSQ=197.82;AN=16834;AC=1;NS=8438;AC_Hom=0;AC_Het=1;AC_Hemi=0;MAF=5.92557e-05;HWE=1;NFAM=1	SVTYPE=BND;POS=14591941;STRANDS=+-:7;CIPOS=-5,4;CIEND=-5,4;CIPOS95=0,0;CIEND95=0,0;MATEID=238305_1;EVENT=238305;SECONDARY;SU=7;PE=0;SR=7;ALG=PROD;AF=5.94e-05;NSAMP=1;MSQ=197.82;AN=16834;AC=1;NS=8438;AC_Hom=0;AC_Het=1;AC_Hemi=0;MAF=5.92557e-05;HWE=1;NFAM=1
9	14595260	14595317	9	14597011	14597058	238306	761.28	+	-	DEL	PASS	238306	N	<DEL>	.	.	.	SVTYPE=DEL;POS=14595287;SVLEN=-1749;END=14597036;STRANDS=+-:35;CIPOS=-27,30;CIEND=-25,22;CIPOS95=0,0;CIEND95=0,0;SU=35;PE=22;SR=13;ALG=PROD;AF=0.0001188;NSAMP=2;MSQ=380.63;AN=16834;AC=2;NS=8438;AC_Hom=0;AC_Het=2;AC_Hemi=0;MAF=0.000118511;HWE=1;NFAM=2	.
9	14615455	14615464	9	14623749	14623767	238307	278.66	+	-	DEL	PASS	238307	N	<DEL>	.	.	.	SVTYPE=DEL;POS=14615460;SVLEN=-8299;END=14623759;STRANDS=+-:14;CIPOS=-5,4;CIEND=-10,8;CIPOS95=0,0;CIEND95=0,0;SU=14;PE=8;SR=6;ALG=PROD;AF=5.94e-05;NSAMP=1;MSQ=278.66;AN=16834;AC=1;NS=8438;AC_Hom=0;AC_Het=1;AC_Hemi=0;MAF=5.92557e-05;HWE=1;NFAM=1	.
9	14632539	14632539	9	14632693	14632693	238308	3.04599e+06	+	-	DEL	PASS	238308	N	<DEL>	.	.	.	SVTYPE=DEL;POS=14632539;SVLEN=-154;END=14632693;STRANDS=+-:49080;CIPOS=0,0;CIEND=0,0;CIPOS95=0,0;CIEND95=0,0;SU=49080;PE=372;SR=48708;ALG=PROD;AF=0.7453;NSAMP=7904;MSQ=384.61;AN=16834;AC=12547;NS=8438;AC_Hom=9304;AC_Het=3268;AC_Hemi=0;MAF=0.255037;HWE=0.0805158;NFAM=6969	.
9	14684531	14684786	9	14871774	14872128	316277	288.58	-	-	BND	LOW	316277_1	N	[9:14872079[N	316277_2	N	[9:14684757[N	SVTYPE=BND;POS=14684757;STRANDS=--:15;IMPRECISE;CIPOS=-225,30;CIEND=-304,50;CIPOS95=-50,30;CIEND95=-85,50;MATEID=316277_2;EVENT=316277;SU=15;PE=15;SR=0;ALG=PROD;AF=0.000297;NSAMP=5;MSQ=57.64;AN=16834;AC=5;NS=8438;AC_Hom=0;AC_Het=5;AC_Hemi=0;MAF=0.000296279;HWE=1;NFAM=5	SVTYPE=BND;POS=14872079;STRANDS=--:15;IMPRECISE;CIPOS=-304,50;CIEND=-225,30;CIPOS95=-85,50;CIEND95=-50,30;MATEID=316277_1;EVENT=316277;SECONDARY;SU=15;PE=15;SR=0;ALG=PROD;AF=0.000297;NSAMP=5;MSQ=57.64;AN=16834;AC=5;NS=8438;AC_Hom=0;AC_Het=5;AC_Hemi=0;MAF=0.000296279;HWE=1;NFAM=5
9	14686712	14686961	9	14688423	14688617	238309	169573.0	+	-	DEL	PASS	238309	N	<DEL>	.	.	.	SVTYPE=DEL;POS=14686772;SVLEN=-1815;END=14688587;STRANDS=+-:7431;IMPRECISE;CIPOS=-60,189;CIEND=-164,30;CIPOS95=-5,5;CIEND95=-3,3;SU=7431;PE=7396;SR=35;ALG=PROD;AF=0.04746;NSAMP=755;MSQ=224.59;AN=16834;AC=799;NS=8438;AC_Hom=88;AC_Het=711;AC_Hemi=0;MAF=0.0473453;HWE=1.56875e-07;NFAM=744	.
9	14692639	14692641	9	14692777	14692780	287735	59140.2	-	+	DUP	PASS	287735	N	<DUP>	.	.	.	SVTYPE=DUP;POS=14692640;SVLEN=139;END=14692779;STRANDS=-+:410;CIPOS=-1,1;CIEND=-2,1;CIPOS95=0,0;CIEND95=0,0;SU=410;PE=0;SR=410;ALG=PROD;AF=0.04758;NSAMP=779;MSQ=75.24;AN=16834;AC=801;NS=8438;AC_Hom=44;AC_Het=763;AC_Hemi=0;MAF=0.0478194;HWE=0.473868;NFAM=689	.
9	14698686	14698783	15	44484051	44484144	74200	29.54	+	-	BND	LOW	74200_1	N	N[15:44484101[	74200_2	N	]9:14698735]N	SVTYPE=BND;POS=14698735;STRANDS=+-:32;CIPOS=-49,48;CIEND=-49,44;CIPOS95=0,0;CIEND95=0,0;MATEID=74200_2;EVENT=74200;SU=32;PE=0;SR=32;ALG=PROD;AF=0.0001782;NSAMP=3;MSQ=8.7;AN=16834;AC=3;NS=8438;AC_Hom=0;AC_Het=3;AC_Hemi=0;MAF=0.000177767;HWE=1;NFAM=3	SVTYPE=BND;POS=44484101;STRANDS=+-:32;CIPOS=-49,44;CIEND=-49,48;CIPOS95=0,0;CIEND95=0,0;MATEID=74200_1;EVENT=74200;SECONDARY;SU=32;PE=0;SR=32;ALG=PROD;AF=0.0001782;NSAMP=3;MSQ=8.7;AN=16834;AC=3;NS=8438;AC_Hom=0;AC_Het=3;AC_Hemi=0;MAF=0.000177767;HWE=1;NFAM=3
9	14698689	14698746	X	23798605	23798662	75646	93900.0	-	+	BND	LOW	75646_1	N	]X:23798634]N	75646_2	N	N[9:14698719[	SVTYPE=BND;POS=14698719;STRANDS=+-:4,-+:8;CIPOS=-29,28;CIEND=-29,28;CIPOS95=0,0;CIEND95=0,0;MATEID=75646_2;EVENT=75646;SU=12;PE=0;SR=12;ALG=PROD;AF=0.1935;NSAMP=3223;MSQ=28.53;AN=16832;AC=3257;NS=8437;AC_Hom=68;AC_Het=3196;AC_Hemi=0;MAF=0.193434;HWE=0;NFAM=2883	SVTYPE=BND;POS=23798634;STRANDS=+-:4,-+:8;CIPOS=-29,28;CIEND=-29,28;CIPOS95=0,0;CIEND95=0,0;MATEID=75646_1;EVENT=75646;SECONDARY;SU=12;PE=0;SR=12;ALG=PROD;AF=0.1935;NSAMP=3223;MSQ=28.53;AN=16832;AC=3257;NS=8437;AC_Hom=68;AC_Het=3196;AC_Hemi=0;MAF=0.193434;HWE=0;NFAM=2883
9	14698708	14698727	X	93901941	93901960	75786	139481.0	-	-	BND	LOW	75786_1	N	[X:93901951[N	75786_2	N	[9:14698719[N	SVTYPE=BND;POS=14698719;STRANDS=--:6;IMPRECISE;CIPOS=-10,9;CIEND=-9,10;CIPOS95=-1,1;CIEND95=-1,1;MATEID=75786_2;EVENT=75786;SU=6;PE=3;SR=3;ALG=PROD;AF=0.2743;NSAMP=4476;MSQ=30.72;AN=16834;AC=4618;NS=8438;AC_Hom=284;AC_Het=4344;AC_Hemi=0;MAF=0.274236;HWE=0;NFAM=3970	SVTYPE=BND;POS=93901951;STRANDS=--:6;IMPRECISE;CIPOS=-9,10;CIEND=-10,9;CIPOS95=-1,1;CIEND95=-1,1;MATEID=75786_1;EVENT=75786;SECONDARY;SU=6;PE=3;SR=3;ALG=PROD;AF=0.2743;NSAMP=4476;MSQ=30.72;AN=16834;AC=4618;NS=8438;AC_Hom=284;AC_Het=4344;AC_Hemi=0;MAF=0.274236;HWE=0;NFAM=3970
9	14698713	14698730	9	89235643	89235660	287736	861.1	-	+	BND	LOW	287736_1	N	]9:89235652]N	287736_2	N	N[9:14698723[	SVTYPE=BND;POS=14698723;STRANDS=-+:4;CIPOS=-9,8;CIEND=-9,8;CIPOS95=0,0;CIEND95=0,0;MATEID=287736_2;EVENT=287736;SU=4;PE=0;SR=4;ALG=PROD;AF=0.003148;NSAMP=53;MSQ=11.4;AN=16834;AC=53;NS=8438;AC_Hom=0;AC_Het=53;AC_Hemi=0;MAF=0.00314055;HWE=1;NFAM=52	SVTYPE=BND;POS=89235652;STRANDS=-+:4;CIPOS=-9,8;CIEND=-9,8;CIPOS95=0,0;CIEND95=0,0;MATEID=287736_1;EVENT=287736;SECONDARY;SU=4;PE=0;SR=4;ALG=PROD;AF=0.003148;NSAMP=53;MSQ=11.4;AN=16834;AC=53;NS=8438;AC_Hom=0;AC_Het=53;AC_Hemi=0;MAF=0.00314055;HWE=1;NFAM=52
9	14698725	14698745	11	15659205	15659225	73224	25.91	+	-	BND	LOW	73224_1	N	N[11:15659216[	73224_2	N	]9:14698735]N	SVTYPE=BND;POS=14698735;STRANDS=+-:5;CIPOS=-10,10;CIEND=-10,10;CIPOS95=0,0;CIEND95=0,0;MATEID=73224_2;EVENT=73224;SU=5;PE=0;SR=5;ALG=PROD;AF=5.94e-05;NSAMP=1;MSQ=21.31;AN=16834;AC=1;NS=8438;AC_Hom=0;AC_Het=1;AC_Hemi=0;MAF=5.92557e-05;HWE=1;NFAM=1	SVTYPE=BND;POS=15659216;STRANDS=+-:5;CIPOS=-10,10;CIEND=-10,10;CIPOS95=0,0;CIEND95=0,0;MATEID=73224_1;EVENT=73224;SECONDARY;SU=5;PE=0;SR=5;ALG=PROD;AF=5.94e-05;NSAMP=1;MSQ=21.31;AN=16834;AC=1;NS=8438;AC_Hom=0;AC_Het=1;AC_Hemi=0;MAF=5.92557e-05;HWE=1;NFAM=1
9	14698726	14698743	9	129064013	129064030	238310	335998.0	+	-	BND	LOW	238310_1	N	N[9:129064023[	238310_2	N	]9:14698735]N	SVTYPE=BND;POS=14698735;STRANDS=+-:47;CIPOS=-9,8;CIEND=-9,8;CIPOS95=0,0;CIEND95=0,0;MATEID=238310_2;EVENT=238310;SU=47;PE=0;SR=47;ALG=PROD;AF=0.3641;NSAMP=5968;MSQ=55.91;AN=16834;AC=6130;NS=8438;AC_Hom=324;AC_Het=5821;AC_Hemi=0;MAF=0.364127;HWE=0;NFAM=5248	SVTYPE=BND;POS=129064023;STRANDS=+-:47;CIPOS=-9,8;CIEND=-9,8;CIPOS95=0,0;CIEND95=0,0;MATEID=238310_1;EVENT=238310;SECONDARY;SU=47;PE=0;SR=47;ALG=PROD;AF=0.3641;NSAMP=5968;MSQ=55.91;AN=16834;AC=6130;NS=8438;AC_Hom=324;AC_Het=5821;AC_Hemi=0;MAF=0.364127;HWE=0;NFAM=5248
9	14719246	14719552	18	41181537	41181702	74861	5646.15	-	-	BND	LOW	74861_1	N	[18:41181653[N	74861_2	N	[9:14719526[N	SVTYPE=BND;POS=14719526;STRANDS=--:45;IMPRECISE;CIPOS=-279,27;CIEND=-115,50;CIPOS95=-62,27;CIEND95=-8,8;MATEID=74861_2;EVENT=74861;SU=45;PE=45;SR=0;ALG=PROD;AF=0.009802;NSAMP=165;MSQ=33.62;AN=16834;AC=165;NS=8438;AC_Hom=0;AC_Het=165;AC_Hemi=0;MAF=0.0097772;HWE=1;NFAM=154	SVTYPE=BND;POS=41181653;STRANDS=--:45;IMPRECISE;CIPOS=-115,50;CIEND=-279,27;CIPOS95=-8,8;CIEND95=-62,27;MATEID=74861_1;EVENT=74861;SECONDARY;SU=45;PE=45;SR=0;ALG=PROD;AF=0.009802;NSAMP=165;MSQ=33.62;AN=16834;AC=165;NS=8438;AC_Hom=0;AC_Het=165;AC_Hemi=0;MAF=0.0097772;HWE=1;NFAM=154
9	14754691	14755036	9	14756991	14757300	238311	302.64	+	-	DEL	PASS	238311	N	<DEL>	.	.	.	SVTYPE=DEL;POS=14754701;SVLEN=-2589;END=14757290;STRANDS=+-:12;IMPRECISE;CIPOS=-10,335;CIEND=-299,10;CIPOS95=0,64;CIEND95=-75,0;SU=12;PE=12;SR=0;ALG=PROD;AF=5.94e-05;NSAMP=1;MSQ=302.64;AN=16834;AC=1;NS=8438;AC_Hom=0;AC_Het=1;AC_Hemi=0;MAF=5.92557e-05;HWE=1;NFAM=1	.
9	14762376	14762394	9	14762845	14762851	238312	662.4	+	-	DEL	PASS	238312	N	<DEL>	.	.	.	SVTYPE=DEL;POS=14762384;SVLEN=-465;END=14762849;STRANDS=+-:18;CIPOS=-8,10;CIEND=-4,2;CIPOS95=0,0;CIEND95=0,0;SU=18;PE=9;SR=9;ALG=PROD;AF=5.94e-05;NSAMP=1;MSQ=662.4;AN=16834;AC=1;NS=8438;AC_Hom=0;AC_Het=1;AC_Hemi=0;MAF=5.92557e-05;HWE=1;NFAM=1	.
9	14764129	14764146	9	14768923	14768942	238313	386.62	+	-	DEL	PASS	238313	N	<DEL>	.	.	.	SVTYPE=DEL;POS=14764136;SVLEN=-4797;END=14768933;STRANDS=+-:15;CIPOS=-7,10;CIEND=-10,9;CIPOS95=0,0;CIEND95=0,0;SU=15;PE=9;SR=6;ALG=PROD;AF=5.94e-05;NSAMP=1;MSQ=386.62;AN=16834;AC=1;NS=8438;AC_Hom=0;AC_Het=1;AC_Hemi=0;MAF=5.92557e-05;HWE=1;NFAM=1	.
9	14778559	14778616	9	14778811	14778869	238314	148.55	+	-	BND	LOW	238314_1	N	N[9:14778842[	238314_2	N	]9:14778588]N	SVTYPE=BND;POS=14778588;STRANDS=+-:8;CIPOS=-29,28;CIEND=-30,28;CIPOS95=0,0;CIEND95=0,0;MATEID=238314_2;EVENT=238314;SU=8;PE=0;SR=8;ALG=PROD;AF=0.0004752;NSAMP=8;MSQ=15.21;AN=16834;AC=8;NS=8438;AC_Hom=0;AC_Het=8;AC_Hemi=0;MAF=0.000474046;HWE=1;NFAM=8	SVTYPE=BND;POS=14778842;STRANDS=+-:8;CIPOS=-30,28;CIEND=-29,28;CIPOS95=0,0;CIEND95=0,0;MATEID=238314_1;EVENT=238314;SECONDARY;SU=8;PE=0;SR=8;ALG=PROD;AF=0.0004752;NSAMP=8;MSQ=15.21;AN=16834;AC=8;NS=8438;AC_Hom=0;AC_Het=8;AC_Hemi=0;MAF=0.000474046;HWE=1;NFAM=8
9	14778637	14778656	9	14779561	14779573	238315	306.13	+	-	DEL	PASS	238315	N	<DEL>	.	.	.	SVTYPE=DEL;POS=14778646;SVLEN=-917;END=14779563;STRANDS=+-:13;CIPOS=-9,10;CIEND=-2,10;CIPOS95=0,0;CIEND95=0,0;SU=13;PE=8;SR=5;ALG=PROD;AF=0.0001188;NSAMP=2;MSQ=153.06;AN=16834;AC=2;NS=8438;AC_Hom=0;AC_Het=2;AC_Hemi=0;MAF=0.000118511;HWE=1;NFAM=2	.
9	14799518	14799846	9	14870680	14870997	287737	32.12	-	+	BND	LOW	287737_1	N	]9:14870690]N	287737_2	N	N[9:14799837[	SVTYPE=BND;POS=14799837;STRANDS=-+:6;IMPRECISE;CIPOS=-318,10;CIEND=-10,307;CIPOS95=-146,0;CIEND95=-2,83;MATEID=287737_2;EVENT=287737;SU=6;PE=6;SR=0;ALG=PROD;AF=5.94e-05;NSAMP=1;MSQ=29.94;AN=16834;AC=1;NS=8438;AC_Hom=0;AC_Het=1;AC_Hemi=0;MAF=5.92557e-05;HWE=1;NFAM=1	SVTYPE=BND;POS=14870690;STRANDS=-+:6;IMPRECISE;CIPOS=-10,307;CIEND=-318,10;CIPOS95=-2,83;CIEND95=-146,0;MATEID=287737_1;EVENT=287737;SECONDARY;SU=6;PE=6;SR=0;ALG=PROD;AF=5.94e-05;NSAMP=1;MSQ=29.94;AN=16834;AC=1;NS=8438;AC_Hom=0;AC_Het=1;AC_Hemi=0;MAF=5.92557e-05;HWE=1;NFAM=1
9	14812063	14812068	9	14812673	14812678	238316	269.64	+	-	DEL	PASS	238316	N	<DEL>	.	.	.	SVTYPE=DEL;POS=14812066;SVLEN=-610;END=14812676;STRANDS=+-:14;CIPOS=-3,2;CIEND=-3,2;CIPOS95=0,0;CIEND95=0,0;SU=14;PE=2;SR=12;ALG=PROD;AF=5.94e-05;NSAMP=1;MSQ=269.64;AN=16834;AC=1;NS=8438;AC_Hom=0;AC_Het=1;AC_Hemi=0;MAF=5.92557e-05;HWE=1;NFAM=1	.
9	14825495	14825771	X	17730329	17730779	75636	31513.9	-	-	BND	LOW	75636_1	N	[X:17730379[N	75636_2	N	[9:14825546[N	SVTYPE=BND;POS=14825546;STRANDS=--:347,++:19;CIPOS=-50,226;CIEND=-49,401;CIPOS95=0,0;CIEND95=0,0;MATEID=75636_2;EVENT=75636;SU=366;PE=181;SR=185;ALG=SUM;AF=0.06077;NSAMP=1019;MSQ=30.08;AN=16834;AC=1023;NS=8438;AC_Hom=8;AC_Het=1021;AC_Hemi=0;MAF=0.0609742;HWE=4.32479e-10;NFAM=953	SVTYPE=BND;POS=17730379;STRANDS=--:347,++:19;CIPOS=-49,401;CIEND=-50,226;CIPOS95=0,0;CIEND95=0,0;MATEID=75636_1;EVENT=75636;SECONDARY;SU=366;PE=181;SR=185;ALG=SUM;AF=0.06077;NSAMP=1019;MSQ=30.08;AN=16834;AC=1023;NS=8438;AC_Hom=8;AC_Het=1021;AC_Hemi=0;MAF=0.0609742;HWE=4.32479e-10;NFAM=953
9	14844433	14844665	9	14845247	14845529	238317	323.43	+	-	DEL	PASS	238317	N	<DEL>	.	.	.	SVTYPE=DEL;POS=14844463;SVLEN=-1036;END=14845499;STRANDS=+-:16;IMPRECISE;CIPOS=-30,202;CIEND=-252,30;CIPOS95=-30,40;CIEND95=-57,30;SU=16;PE=16;SR=0;ALG=PROD;AF=0.0001188;NSAMP=2;MSQ=161.72;AN=16834;AC=2;NS=8438;AC_Hom=0;AC_Het=2;AC_Hemi=0;MAF=0.000118511;HWE=1;NFAM=2	.
9	14850337	14850337	9	14850432	14850432	238318	45136.8	+	-	BND	LOW	238318_1	N	N[9:14850433[	238318_2	N	]9:14850337]N	SVTYPE=BND;POS=14850337;STRANDS=+-:1511;CIPOS=0,0;CIEND=0,0;CIPOS95=0,0;CIEND95=0,0;MATEID=238318_2;EVENT=238318;SU=1511;PE=11;SR=1500;ALG=PROD;AF=0.0142;NSAMP=237;MSQ=190.44;AN=16834;AC=239;NS=8438;AC_Hom=4;AC_Het=235;AC_Hemi=0;MAF=0.0141621;HWE=0.686188;NFAM=235	SVTYPE=BND;POS=14850433;STRANDS=+-:1511;CIPOS=0,0;CIEND=0,0;CIPOS95=0,0;CIEND95=0,0;MATEID=238318_1;EVENT=238318;SECONDARY;SU=1511;PE=11;SR=1500;ALG=PROD;AF=0.0142;NSAMP=237;MSQ=190.44;AN=16834;AC=239;NS=8438;AC_Hom=4;AC_Het=235;AC_Hemi=0;MAF=0.0141621;HWE=0.686188;NFAM=235
9	14860352	14860582	X	57742273	57742659	75705	1830.5	-	-	BND	LOW	75705_1	N	[X:57742624[N	75705_2	N	[9:14860533[N	SVTYPE=BND;POS=14860533;STRANDS=--:26;IMPRECISE;CIPOS=-180,50;CIEND=-350,36;CIPOS95=-22,22;CIEND95=-63,36;MATEID=75705_2;EVENT=75705;SU=26;PE=26;SR=0;ALG=PROD;AF=0.004158;NSAMP=70;MSQ=25.21;AN=16834;AC=70;NS=8438;AC_Hom=0;AC_Het=71;AC_Hemi=0;MAF=0.00420716;HWE=1;NFAM=66	SVTYPE=BND;POS=57742624;STRANDS=--:26;IMPRECISE;CIPOS=-350,36;CIEND=-180,50;CIPOS95=-63,36;CIEND95=-22,22;MATEID=75705_1;EVENT=75705;SECONDARY;SU=26;PE=26;SR=0;ALG=PROD;AF=0.004158;NSAMP=70;MSQ=25.21;AN=16834;AC=70;NS=8438;AC_Hom=0;AC_Het=71;AC_Hemi=0;MAF=0.00420716;HWE=1;NFAM=66
9	14860513	14860567	12	2896050	2896103	73492	79.49	+	+	BND	LOW	73492_1	N	N]12:2896077]	73492_2	N	N]9:14860541]	SVTYPE=BND;POS=14860541;STRANDS=++:16;CIPOS=-28,26;CIEND=-27,26;CIPOS95=0,0;CIEND95=0,0;MATEID=73492_2;EVENT=73492;SU=16;PE=4;SR=12;ALG=PROD;AF=0.0001188;NSAMP=2;MSQ=38.93;AN=16834;AC=2;NS=8438;AC_Hom=0;AC_Het=2;AC_Hemi=0;MAF=0.000118511;HWE=1;NFAM=2	SVTYPE=BND;POS=2896077;STRANDS=++:16;CIPOS=-27,26;CIEND=-28,26;CIPOS95=0,0;CIEND95=0,0;MATEID=73492_1;EVENT=73492;SECONDARY;SU=16;PE=4;SR=12;ALG=PROD;AF=0.0001188;NSAMP=2;MSQ=38.93;AN=16834;AC=2;NS=8438;AC_Hom=0;AC_Het=2;AC_Hemi=0;MAF=0.000118511;HWE=1;NFAM=2
9	14860547	14860788	X	57742757	57743185	75703	20118.0	+	+	BND	LOW	75703_1	N	N]X:57742768]	75703_2	N	N]9:14860597]	SVTYPE=BND;POS=14860597;STRANDS=++:419;IMPRECISE;CIPOS=-50,191;CIEND=-11,417;CIPOS95=-4,4;CIEND95=-11,45;MATEID=75703_2;EVENT=75703;SU=419;PE=419;SR=0;ALG=PROD;AF=0.03333;NSAMP=561;MSQ=35.1;AN=16834;AC=561;NS=8438;AC_Hom=0;AC_Het=562;AC_Hemi=0;MAF=0.0333017;HWE=0.00012106;NFAM=537	SVTYPE=BND;POS=57742768;STRANDS=++:419;IMPRECISE;CIPOS=-11,417;CIEND=-50,191;CIPOS95=-11,45;CIEND95=-4,4;MATEID=75703_1;EVENT=75703;SECONDARY;SU=419;PE=419;SR=0;ALG=PROD;AF=0.03333;NSAMP=561;MSQ=35.1;AN=16834;AC=561;NS=8438;AC_Hom=0;AC_Het=562;AC_Hemi=0;MAF=0.0333017;HWE=0.00012106;NFAM=537
9	14860878	14861255	X	90299375	90299828	75780	280.52	+	+	BND	LOW	75780_1	N	N]X:90299385]	75780_2	N	N]9:14860888]	SVTYPE=BND;POS=14860888;STRANDS=++:4;IMPRECISE;CIPOS=-10,367;CIEND=-10,443;CIPOS95=-1,112;CIEND95=-1,176;MATEID=75780_2;EVENT=75780;SU=4;PE=4;SR=0;ALG=PROD;AF=0.0004158;NSAMP=7;MSQ=36.82;AN=16834;AC=7;NS=8438;AC_Hom=0;AC_Het=7;AC_Hemi=0;MAF=0.00041479;HWE=1;NFAM=7	SVTYPE=BND;POS=90299385;STRANDS=++:4;IMPRECISE;CIPOS=-10,443;CIEND=-10,367;CIPOS95=-1,176;CIEND95=-1,112;MATEID=75780_1;EVENT=75780;SECONDARY;SU=4;PE=4;SR=0;ALG=PROD;AF=0.0004158;NSAMP=7;MSQ=36.82;AN=16834;AC=7;NS=8438;AC_Hom=0;AC_Het=7;AC_Hemi=0;MAF=0.00041479;HWE=1;NFAM=7
9	14861005	14861300	9	14861084	14861314	238319	95475.6	+	-	BND	LOW	238319_1	N	N[9:14861305[	238319_2	N	]9:14861015]N	SVTYPE=BND;POS=14861015;STRANDS=+-:4;IMPRECISE;CIPOS=-10,285;CIEND=-220,10;CIPOS95=0,179;CIEND95=-155,0;MATEID=238319_2;EVENT=238319;SU=4;PE=4;SR=0;ALG=PROD;AF=0.121;NSAMP=2036;MSQ=46.23;AN=16832;AC=2036;NS=8437;AC_Hom=0;AC_Het=2044;AC_Hemi=0;MAF=0.121133;HWE=0;NFAM=1934	SVTYPE=BND;POS=14861305;STRANDS=+-:4;IMPRECISE;CIPOS=-220,10;CIEND=-10,285;CIPOS95=-155,0;CIEND95=0,179;MATEID=238319_1;EVENT=238319;SECONDARY;SU=4;PE=4;SR=0;ALG=PROD;AF=0.121;NSAMP=2036;MSQ=46.23;AN=16832;AC=2036;NS=8437;AC_Hom=0;AC_Het=2044;AC_Hemi=0;MAF=0.121133;HWE=0;NFAM=1934
9	14872581	14873028	9	15038610	15039035	316278	470.66	+	+	BND	LOW	316278_1	N	N]9:15038640]	316278_2	N	N]9:14872611]	SVTYPE=BND;POS=14872611;STRANDS=++:16;IMPRECISE;CIPOS=-30,417;CIEND=-30,395;CIPOS95=-30,75;CIEND95=-30,62;MATEID=316278_2;EVENT=316278;SU=16;PE=16;SR=0;ALG=PROD;AF=0.0007128;NSAMP=12;MSQ=39.07;AN=16834;AC=12;NS=8438;AC_Hom=0;AC_Het=12;AC_Hemi=0;MAF=0.000711069;HWE=1;NFAM=11	SVTYPE=BND;POS=15038640;STRANDS=++:16;IMPRECISE;CIPOS=-30,395;CIEND=-30,417;CIPOS95=-30,62;CIEND95=-30,75;MATEID=316278_1;EVENT=316278;SECONDARY;SU=16;PE=16;SR=0;ALG=PROD;AF=0.0007128;NSAMP=12;MSQ=39.07;AN=16834;AC=12;NS=8438;AC_Hom=0;AC_Het=12;AC_Hemi=0;MAF=0.000711069;HWE=1;NFAM=11
9	14883917	14883962	9	14884056	14884101	238320	509.56	+	-	DEL	PASS	238320	N	<DEL>	.	.	.	SVTYPE=DEL;POS=14883940;SVLEN=-139;END=14884079;STRANDS=+-:18;CIPOS=-23,22;CIEND=-23,22;CIPOS95=0,0;CIEND95=0,0;SU=18;PE=0;SR=18;ALG=PROD;AF=0.0001188;NSAMP=2;MSQ=254.78;AN=16834;AC=2;NS=8438;AC_Hom=0;AC_Het=2;AC_Hemi=0;MAF=0.000118511;HWE=1;NFAM=1	.
9	14884929	14885174	9	17525645	17525969	238321	40304.4	+	-	BND	LOW	238321_1	N	N[9:17525960[	238321_2	N	]9:14884939]N	SVTYPE=BND;POS=14884939;STRANDS=+-:73;IMPRECISE;CIPOS=-10,235;CIEND=-314,10;CIPOS95=-10,18;CIEND95=-55,10;MATEID=238321_2;EVENT=238321;SU=73;PE=73;SR=0;ALG=PROD;AF=0.08976;NSAMP=1511;MSQ=25.79;AN=16834;AC=1511;NS=8438;AC_Hom=0;AC_Het=1517;AC_Hemi=0;MAF=0.089891;HWE=4.2421e-33;NFAM=1390	SVTYPE=BND;POS=17525960;STRANDS=+-:73;IMPRECISE;CIPOS=-314,10;CIEND=-10,235;CIPOS95=-55,10;CIEND95=-10,18;MATEID=238321_1;EVENT=238321;SECONDARY;SU=73;PE=73;SR=0;ALG=PROD;AF=0.08976;NSAMP=1511;MSQ=25.79;AN=16834;AC=1511;NS=8438;AC_Hom=0;AC_Het=1517;AC_Hemi=0;MAF=0.089891;HWE=4.2421e-33;NFAM=1390
9	14884942	14885133	9	17526111	17526582	287738	2293.47	-	+	BND	LOW	287738_1	N	]9:17526146]N	287738_2	N	N[9:14885084[	SVTYPE=BND;POS=14885084;STRANDS=-+:21;IMPRECISE;CIPOS=-141,50;CIEND=-35,436;CIPOS95=-23,23;CIEND95=-35,92;MATEID=287738_2;EVENT=287738;SU=21;PE=21;SR=0;ALG=PROD;AF=0.009445;NSAMP=159;MSQ=12.32;AN=16834;AC=159;NS=8438;AC_Hom=0;AC_Het=159;AC_Hemi=0;MAF=0.00942166;HWE=1;NFAM=153	SVTYPE=BND;POS=17526146;STRANDS=-+:21;IMPRECISE;CIPOS=-35,436;CIEND=-141,50;CIPOS95=-35,92;CIEND95=-23,23;MATEID=287738_1;EVENT=287738;SECONDARY;SU=21;PE=21;SR=0;ALG=PROD;AF=0.009445;NSAMP=159;MSQ=12.32;AN=16834;AC=159;NS=8438;AC_Hom=0;AC_Het=159;AC_Hemi=0;MAF=0.00942166;HWE=1;NFAM=153
9	14889205	14889213	9	14907793	14907813	238322	296.63	+	-	DEL	PASS	238322	N	<DEL>	.	.	.	SVTYPE=DEL;POS=14889209;SVLEN=-18594;END=14907803;STRANDS=+-:14;CIPOS=-4,4;CIEND=-10,10;CIPOS95=0,0;CIEND95=0,0;SU=14;PE=8;SR=6;ALG=PROD;AF=5.94e-05;NSAMP=1;MSQ=296.63;AN=16834;AC=1;NS=8438;AC_Hom=0;AC_Het=1;AC_Hemi=0;MAF=5.92557e-05;HWE=1;NFAM=1	.
9	14912017	14912037	9	14912076	14912096	238323	344.79	+	-	DEL	PASS	238323	N	<DEL>	.	.	.	SVTYPE=DEL;POS=14912027;SVLEN=-59;END=14912086;STRANDS=+-:10;CIPOS=-10,10;CIEND=-10,10;CIPOS95=0,0;CIEND95=0,0;SU=10;PE=0;SR=10;ALG=PROD;AF=5.94e-05;NSAMP=1;MSQ=344.73;AN=16834;AC=1;NS=8438;AC_Hom=0;AC_Het=1;AC_Hemi=0;MAF=5.92557e-05;HWE=1;NFAM=1	.
9	14929139	14929158	9	14930843	14930848	287739	190.64	-	+	DUP	PASS	287739	N	<DUP>	.	.	.	SVTYPE=DUP;POS=14929149;SVLEN=1697;END=14930846;STRANDS=-+:20;CIPOS=-10,9;CIEND=-3,2;CIPOS95=0,0;CIEND95=0,0;SU=20;PE=11;SR=9;ALG=PROD;AF=5.94e-05;NSAMP=1;MSQ=189.98;AN=16834;AC=1;NS=8438;AC_Hom=0;AC_Het=1;AC_Hemi=0;MAF=5.92557e-05;HWE=1;NFAM=1	.
9	14931909	14931968	19	49582269	49582325	75081	624.65	-	+	BND	LOW	75081_1	N	]19:49582296]N	75081_2	N	N[9:14931940[	SVTYPE=BND;POS=14931940;STRANDS=-+:13;IMPRECISE;CIPOS=-30,29;CIEND=-27,29;CIPOS95=-1,1;CIEND95=-4,4;MATEID=75081_2;EVENT=75081;SU=13;PE=11;SR=2;ALG=PROD;AF=0.0008317;NSAMP=14;MSQ=44.11;AN=16834;AC=14;NS=8438;AC_Hom=0;AC_Het=14;AC_Hemi=0;MAF=0.00082958;HWE=1;NFAM=14	SVTYPE=BND;POS=49582296;STRANDS=-+:13;IMPRECISE;CIPOS=-27,29;CIEND=-30,29;CIPOS95=-4,4;CIEND95=-1,1;MATEID=75081_1;EVENT=75081;SECONDARY;SU=13;PE=11;SR=2;ALG=PROD;AF=0.0008317;NSAMP=14;MSQ=44.11;AN=16834;AC=14;NS=8438;AC_Hom=0;AC_Het=14;AC_Hemi=0;MAF=0.00082958;HWE=1;NFAM=14
9	14946639	14946643	9	14946835	14946839	287740	3687.57	-	+	BND	LOW	287740_1	N	]9:14946837]N	287740_2	N	N[9:14946642[	SVTYPE=BND;POS=14946642;STRANDS=-+:313;CIPOS=-2,2;CIEND=-2,2;CIPOS95=0,0;CIEND95=0,0;MATEID=287740_2;EVENT=287740;SU=313;PE=2;SR=311;ALG=PROD;AF=0.00493;NSAMP=83;MSQ=44.15;AN=16834;AC=83;NS=8438;AC_Hom=0;AC_Het=83;AC_Hemi=0;MAF=0.00491823;HWE=1;NFAM=82	SVTYPE=BND;POS=14946837;STRANDS=-+:313;CIPOS=-2,2;CIEND=-2,2;CIPOS95=0,0;CIEND95=0,0;MATEID=287740_1;EVENT=287740;SECONDARY;SU=313;PE=2;SR=311;ALG=PROD;AF=0.00493;NSAMP=83;MSQ=44.15;AN=16834;AC=83;NS=8438;AC_Hom=0;AC_Het=83;AC_Hemi=0;MAF=0.00491823;HWE=1;NFAM=82
9	14960736	14960751	9	14965294	14965303	238324	272.65	+	-	DEL	PASS	238324	N	<DEL>	.	.	.	SVTYPE=DEL;POS=14960743;SVLEN=-4557;END=14965300;STRANDS=+-:13;CIPOS=-7,8;CIEND=-6,3;CIPOS95=0,0;CIEND95=0,0;SU=13;PE=7;SR=6;ALG=PROD;AF=5.94e-05;NSAMP=1;MSQ=272.65;AN=16834;AC=1;NS=8438;AC_Hom=0;AC_Het=1;AC_Hemi=0;MAF=5.92557e-05;HWE=1;NFAM=1	.
9	14964821	14964876	9	14965253	14965310	238325	41.95	+	-	BND	LOW	238325_1	N	N[9:14965283[	238325_2	N	]9:14964846]N	SVTYPE=BND;POS=14964846;STRANDS=+-:9;CIPOS=-25,30;CIEND=-29,28;CIPOS95=0,0;CIEND95=0,0;MATEID=238325_2;EVENT=238325;SU=9;PE=0;SR=9;ALG=PROD;AF=0.0001188;NSAMP=2;MSQ=20.83;AN=16834;AC=2;NS=8438;AC_Hom=0;AC_Het=2;AC_Hemi=0;MAF=0.000118511;HWE=1;NFAM=2	SVTYPE=BND;POS=14965283;STRANDS=+-:9;CIPOS=-29,28;CIEND=-25,30;CIPOS95=0,0;CIEND95=0,0;MATEID=238325_1;EVENT=238325;SECONDARY;SU=9;PE=0;SR=9;ALG=PROD;AF=0.0001188;NSAMP=2;MSQ=20.83;AN=16834;AC=2;NS=8438;AC_Hom=0;AC_Het=2;AC_Hemi=0;MAF=0.000118511;HWE=1;NFAM=2
9	14966044	14966061	9	14966255	14966272	238326	46.91	+	-	BND	LOW	238326_1	N	N[9:14966265[	238326_2	N	]9:14966053]N	SVTYPE=BND;POS=14966053;STRANDS=+-:4;CIPOS=-9,8;CIEND=-9,8;CIPOS95=0,0;CIEND95=0,0;MATEID=238326_2;EVENT=238326;SU=4;PE=0;SR=4;ALG=PROD;AF=0.0002376;NSAMP=4;MSQ=10.3;AN=16834;AC=4;NS=8438;AC_Hom=0;AC_Het=4;AC_Hemi=0;MAF=0.000237023;HWE=1;NFAM=4	SVTYPE=BND;POS=14966265;STRANDS=+-:4;CIPOS=-9,8;CIEND=-9,8;CIPOS95=0,0;CIEND95=0,0;MATEID=238326_1;EVENT=238326;SECONDARY;SU=4;PE=0;SR=4;ALG=PROD;AF=0.0002376;NSAMP=4;MSQ=10.3;AN=16834;AC=4;NS=8438;AC_Hom=0;AC_Het=4;AC_Hemi=0;MAF=0.000237023;HWE=1;NFAM=4
9	14973290	14973307	9	14973551	14973568	238328	156.37	+	-	BND	LOW	238328_1	N	N[9:14973561[	238328_2	N	]9:14973299]N	SVTYPE=BND;POS=14973299;STRANDS=+-:4;CIPOS=-9,8;CIEND=-9,8;CIPOS95=0,0;CIEND95=0,0;MATEID=238328_2;EVENT=238328;SU=4;PE=0;SR=4;ALG=PROD;AF=0.0004752;NSAMP=8;MSQ=15.08;AN=16834;AC=8;NS=8438;AC_Hom=0;AC_Het=8;AC_Hemi=0;MAF=0.000474046;HWE=1;NFAM=8	SVTYPE=BND;POS=14973561;STRANDS=+-:4;CIPOS=-9,8;CIEND=-9,8;CIPOS95=0,0;CIEND95=0,0;MATEID=238328_1;EVENT=238328;SECONDARY;SU=4;PE=0;SR=4;ALG=PROD;AF=0.0004752;NSAMP=8;MSQ=15.08;AN=16834;AC=8;NS=8438;AC_Hom=0;AC_Het=8;AC_Hemi=0;MAF=0.000474046;HWE=1;NFAM=8
9	15002124	15002138	9	15025445	15025461	238329	284.74	+	-	DEL	PASS	238329	N	<DEL>	.	.	.	SVTYPE=DEL;POS=15002128;SVLEN=-23327;END=15025455;STRANDS=+-:10;IMPRECISE;CIPOS=-4,10;CIEND=-10,6;CIPOS95=-1,3;CIEND95=-3,0;SU=10;PE=9;SR=1;ALG=PROD;AF=5.94e-05;NSAMP=1;MSQ=284.74;AN=16834;AC=1;NS=8438;AC_Hom=0;AC_Het=1;AC_Hemi=0;MAF=5.92557e-05;HWE=1;NFAM=1	.
9	15005239	15005246	9	15006484	15006504	238330	419.68	+	-	DEL	PASS	238330	N	<DEL>	.	.	.	SVTYPE=DEL;POS=15005243;SVLEN=-1251;END=15006494;STRANDS=+-:17;CIPOS=-4,3;CIEND=-10,10;CIPOS95=0,0;CIEND95=0,0;SU=17;PE=9;SR=8;ALG=PROD;AF=5.94e-05;NSAMP=1;MSQ=419.68;AN=16834;AC=1;NS=8438;AC_Hom=0;AC_Het=1;AC_Hemi=0;MAF=5.92557e-05;HWE=1;NFAM=1	.
9	15022710	15022727	9	15024493	15024512	238331	122.8	+	-	DEL	PASS	238331	N	<DEL>	.	.	.	SVTYPE=DEL;POS=15022717;SVLEN=-1786;END=15024503;STRANDS=+-:7;IMPRECISE;CIPOS=-7,10;CIEND=-10,9;CIPOS95=-1,1;CIEND95=-1,1;SU=7;PE=4;SR=3;ALG=PROD;AF=5.94e-05;NSAMP=1;MSQ=122.8;AN=16834;AC=1;NS=8438;AC_Hom=0;AC_Het=1;AC_Hemi=0;MAF=5.92557e-05;HWE=1;NFAM=1	.
9	15024618	15025259	9	15030510	15031009	316280	654.77	-	-	BND	LOW	316280_1	N	[9:15030950[N	316280_2	N	[9:15025210[N	SVTYPE=BND;POS=15025210;STRANDS=--:35;IMPRECISE;CIPOS=-591,50;CIEND=-439,60;CIPOS95=-276,50;CIEND95=-139,60;MATEID=316280_2;EVENT=316280;SU=35;PE=35;SR=0;ALG=SUM;AF=0.001188;NSAMP=20;MSQ=30.94;AN=16834;AC=20;NS=8438;AC_Hom=0;AC_Het=20;AC_Hemi=0;MAF=0.00118511;HWE=1;NFAM=20	SVTYPE=BND;POS=15030950;STRANDS=--:35;IMPRECISE;CIPOS=-439,60;CIEND=-591,50;CIPOS95=-139,60;CIEND95=-276,50;MATEID=316280_1;EVENT=316280;SECONDARY;SU=35;PE=35;SR=0;ALG=SUM;AF=0.001188;NSAMP=20;MSQ=30.94;AN=16834;AC=20;NS=8438;AC_Hom=0;AC_Het=20;AC_Hemi=0;MAF=0.00118511;HWE=1;NFAM=20
9	15024673	15025519	9	15031054	15031885	316279	125681.0	+	+	BND	LOW	316279_1	N	N]9:15031198]	316279_2	N	N]9:15024934]	SVTYPE=BND;POS=15024934;STRANDS=++:7734;IMPRECISE;CIPOS=-261,585;CIEND=-144,687;CIPOS95=-92,92;CIEND95=-108,108;MATEID=316279_2;EVENT=316279;SU=7734;PE=7727;SR=7;ALG=SUM;AF=0.07247;NSAMP=1220;MSQ=102.61;RETAINED;AN=16834;AC=1220;NS=8438;AC_Hom=0;AC_Het=1223;AC_Hemi=0;MAF=0.0724698;HWE=3.72643e-21;NFAM=1173	SVTYPE=BND;POS=15031198;STRANDS=++:7734;IMPRECISE;CIPOS=-144,687;CIEND=-261,585;CIPOS95=-108,108;CIEND95=-92,92;MATEID=316279_1;EVENT=316279;SECONDARY;SU=7734;PE=7727;SR=7;ALG=SUM;AF=0.07247;NSAMP=1220;MSQ=102.61;RETAINED;AN=16834;AC=1220;NS=8438;AC_Hom=0;AC_Het=1223;AC_Hemi=0;MAF=0.0724698;HWE=3.72643e-21;NFAM=1173
9	15030530	15030679	9	15039935	15040290	287741	82.86	-	+	BND	LOW	287741_1	N	]9:15039945]N	287741_2	N	N[9:15030670[	SVTYPE=BND;POS=15030670;STRANDS=-+:9;IMPRECISE;CIPOS=-139,10;CIEND=-10,345;CIPOS95=-51,2;CIEND95=-1,111;MATEID=287741_2;EVENT=287741;SU=9;PE=9;SR=0;ALG=PROD;AF=5.94e-05;NSAMP=1;MSQ=81.84;AN=16834;AC=1;NS=8438;AC_Hom=0;AC_Het=1;AC_Hemi=0;MAF=5.92557e-05;HWE=1;NFAM=1	SVTYPE=BND;POS=15039945;STRANDS=-+:9;IMPRECISE;CIPOS=-10,345;CIEND=-139,10;CIPOS95=-1,111;CIEND95=-51,2;MATEID=287741_1;EVENT=287741;SECONDARY;SU=9;PE=9;SR=0;ALG=PROD;AF=5.94e-05;NSAMP=1;MSQ=81.84;AN=16834;AC=1;NS=8438;AC_Hom=0;AC_Het=1;AC_Hemi=0;MAF=5.92557e-05;HWE=1;NFAM=1
9	15034859	15034877	9	15035778	15035797	238332	116.72	+	-	DEL	PASS	238332	N	<DEL>	.	.	.	SVTYPE=DEL;POS=15034867;SVLEN=-921;END=15035788;STRANDS=+-:5;IMPRECISE;CIPOS=-8,10;CIEND=-10,9;CIPOS95=-1,1;CIEND95=-1,1;SU=5;PE=3;SR=2;ALG=PROD;AF=5.94e-05;NSAMP=1;MSQ=116.72;AN=16834;AC=1;NS=8438;AC_Hom=0;AC_Het=1;AC_Hemi=0;MAF=5.92557e-05;HWE=1;NFAM=1	.
9	15043078	15043096	9	15044120	15044140	238333	506.66	+	-	DEL	PASS	238333	N	<DEL>	.	.	.	SVTYPE=DEL;POS=15043086;SVLEN=-1044;END=15044130;STRANDS=+-:20;CIPOS=-8,10;CIEND=-10,10;CIPOS95=0,0;CIEND95=0,0;SU=20;PE=10;SR=10;ALG=PROD;AF=5.94e-05;NSAMP=1;MSQ=506.66;AN=16834;AC=1;NS=8438;AC_Hom=0;AC_Het=1;AC_Hemi=0;MAF=5.92557e-05;HWE=1;NFAM=1	.
9	15050050	15050091	9	15050166	15050201	238334	1529.28	+	-	BND	LOW	238334_1	N	N[9:15050182[	238334_2	N	]9:15050070]N	SVTYPE=BND;POS=15050070;STRANDS=+-:9;IMPRECISE;CIPOS=-20,21;CIEND=-15,20;CIPOS95=-1,1;CIEND95=-6,6;MATEID=238334_2;EVENT=238334;SU=9;PE=0;SR=9;ALG=PROD;AF=0.005287;NSAMP=89;MSQ=13.04;AN=16834;AC=89;NS=8438;AC_Hom=0;AC_Het=91;AC_Hemi=0;MAF=0.00539227;HWE=1;NFAM=88	SVTYPE=BND;POS=15050182;STRANDS=+-:9;IMPRECISE;CIPOS=-15,20;CIEND=-20,21;CIPOS95=-6,6;CIEND95=-1,1;MATEID=238334_1;EVENT=238334;SECONDARY;SU=9;PE=0;SR=9;ALG=PROD;AF=0.005287;NSAMP=89;MSQ=13.04;AN=16834;AC=89;NS=8438;AC_Hom=0;AC_Het=91;AC_Hemi=0;MAF=0.00539227;HWE=1;NFAM=88
9	15050618	15050621	9	15051792	15051795	238335	55572.4	+	-	DEL	PASS	238335	N	<DEL>	.	.	.	SVTYPE=DEL;POS=15050619;SVLEN=-1175;END=15051794;STRANDS=+-:1893;CIPOS=-1,2;CIEND=-2,1;CIPOS95=0,0;CIEND95=0,0;SU=1893;PE=1499;SR=394;ALG=PROD;AF=0.01022;NSAMP=172;MSQ=320.76;AN=16834;AC=172;NS=8438;AC_Hom=0;AC_Het=173;AC_Hemi=0;MAF=0.0102512;HWE=1;NFAM=167	.
9	15061174	15061536	11	13305674	13306269	73221	3661.01	-	+	BND	LOW	73221_1	N	]11:13305725]N	73221_2	N	N[9:15061444[	SVTYPE=BND;POS=15061444;STRANDS=-+:34;IMPRECISE;CIPOS=-269,93;CIEND=-51,544;CIPOS95=-91,91;CIEND95=-51,149;MATEID=73221_2;EVENT=73221;SU=34;PE=34;SR=0;ALG=SUM;AF=0.006713;NSAMP=113;MSQ=31.68;AN=16834;AC=113;NS=8438;AC_Hom=0;AC_Het=113;AC_Hemi=0;MAF=0.0066959;HWE=1;NFAM=112	SVTYPE=BND;POS=13305725;STRANDS=-+:34;IMPRECISE;CIPOS=-51,544;CIEND=-269,93;CIPOS95=-51,149;CIEND95=-91,91;MATEID=73221_1;EVENT=73221;SECONDARY;SU=34;PE=34;SR=0;ALG=SUM;AF=0.006713;NSAMP=113;MSQ=31.68;AN=16834;AC=113;NS=8438;AC_Hom=0;AC_Het=113;AC_Hemi=0;MAF=0.0066959;HWE=1;NFAM=112
9	15061243	15061461	9	117857951	117858474	287742	745.63	-	+	BND	LOW	287742_1	N	]9:117857981]N	287742_2	N	N[9:15061412[	SVTYPE=BND;POS=15061412;STRANDS=-+:14;IMPRECISE;CIPOS=-168,50;CIEND=-30,493;CIPOS95=-32,32;CIEND95=-30,127;MATEID=287742_2;EVENT=287742;SU=14;PE=14;SR=0;ALG=PROD;AF=0.003386;NSAMP=57;MSQ=10.24;AN=16834;AC=57;NS=8438;AC_Hom=0;AC_Het=57;AC_Hemi=0;MAF=0.00337758;HWE=1;NFAM=57	SVTYPE=BND;POS=117857981;STRANDS=-+:14;IMPRECISE;CIPOS=-30,493;CIEND=-168,50;CIPOS95=-30,127;CIEND95=-32,32;MATEID=287742_1;EVENT=287742;SECONDARY;SU=14;PE=14;SR=0;ALG=PROD;AF=0.003386;NSAMP=57;MSQ=10.24;AN=16834;AC=57;NS=8438;AC_Hom=0;AC_Het=57;AC_Hemi=0;MAF=0.00337758;HWE=1;NFAM=57
9	15061287	15061615	11	13305169	13305661	73220	1283.77	+	-	BND	LOW	73220_1	N	N[11:13305632[	73220_2	N	]9:15061317]N	SVTYPE=BND;POS=15061317;STRANDS=+-:8;IMPRECISE;CIPOS=-30,298;CIEND=-462,30;CIPOS95=-30,74;CIEND95=-138,30;MATEID=73220_2;EVENT=73220;SU=8;PE=8;SR=0;ALG=PROD;AF=0.002911;NSAMP=49;MSQ=25.1;AN=16834;AC=49;NS=8438;AC_Hom=0;AC_Het=49;AC_Hemi=0;MAF=0.00290353;HWE=1;NFAM=49	SVTYPE=BND;POS=13305632;STRANDS=+-:8;IMPRECISE;CIPOS=-462,30;CIEND=-30,298;CIPOS95=-138,30;CIEND95=-30,74;MATEID=73220_1;EVENT=73220;SECONDARY;SU=8;PE=8;SR=0;ALG=PROD;AF=0.002911;NSAMP=49;MSQ=25.1;AN=16834;AC=49;NS=8438;AC_Hom=0;AC_Het=49;AC_Hemi=0;MAF=0.00290353;HWE=1;NFAM=49
9	15061312	15061683	X	96439833	96440315	75792	237.73	+	-	BND	LOW	75792_1	N	N[X:96440306[	75792_2	N	]9:15061322]N	SVTYPE=BND;POS=15061322;STRANDS=+-:4;IMPRECISE;CIPOS=-10,361;CIEND=-472,10;CIPOS95=-2,131;CIEND95=-180,1;MATEID=75792_2;EVENT=75792;SU=4;PE=4;SR=0;ALG=PROD;AF=0.0005346;NSAMP=9;MSQ=24.2;AN=16834;AC=9;NS=8438;AC_Hom=0;AC_Het=9;AC_Hemi=0;MAF=0.000533302;HWE=1;NFAM=9	SVTYPE=BND;POS=96440306;STRANDS=+-:4;IMPRECISE;CIPOS=-472,10;CIEND=-10,361;CIPOS95=-180,1;CIEND95=-2,131;MATEID=75792_1;EVENT=75792;SECONDARY;SU=4;PE=4;SR=0;ALG=PROD;AF=0.0005346;NSAMP=9;MSQ=24.2;AN=16834;AC=9;NS=8438;AC_Hom=0;AC_Het=9;AC_Hemi=0;MAF=0.000533302;HWE=1;NFAM=9
9	15061390	15061450	10	29623336	29623395	73031	856.35	-	-	BND	LOW	73031_1	N	[10:29623367[N	73031_2	N	[9:15061421[N	SVTYPE=BND;POS=15061421;STRANDS=--:17;IMPRECISE;CIPOS=-30,30;CIEND=-30,29;CIPOS95=0,0;CIEND95=-1,1;MATEID=73031_2;EVENT=73031;SU=17;PE=12;SR=5;ALG=PROD;AF=0.001366;NSAMP=23;MSQ=36.77;AN=16834;AC=23;NS=8438;AC_Hom=0;AC_Het=23;AC_Hemi=0;MAF=0.00136288;HWE=1;NFAM=23	SVTYPE=BND;POS=29623367;STRANDS=--:17;IMPRECISE;CIPOS=-30,29;CIEND=-30,30;CIPOS95=-1,1;CIEND95=0,0;MATEID=73031_1;EVENT=73031;SECONDARY;SU=17;PE=12;SR=5;ALG=PROD;AF=0.001366;NSAMP=23;MSQ=36.77;AN=16834;AC=23;NS=8438;AC_Hom=0;AC_Het=23;AC_Hemi=0;MAF=0.00136288;HWE=1;NFAM=23
9	15061398	15061860	9	117857480	117857834	238336	460.62	+	-	BND	LOW	238336_1	N	N[9:117857825[	238336_2	N	]9:15061408]N	SVTYPE=BND;POS=15061408;STRANDS=+-:4;IMPRECISE;CIPOS=-10,452;CIEND=-344,10;CIPOS95=-2,124;CIEND95=-185,1;MATEID=238336_2;EVENT=238336;SU=4;PE=4;SR=0;ALG=PROD;AF=0.001307;NSAMP=22;MSQ=20.36;AN=16834;AC=22;NS=8438;AC_Hom=0;AC_Het=22;AC_Hemi=0;MAF=0.00130363;HWE=1;NFAM=22	SVTYPE=BND;POS=117857825;STRANDS=+-:4;IMPRECISE;CIPOS=-344,10;CIEND=-10,452;CIPOS95=-185,1;CIEND95=-2,124;MATEID=238336_1;EVENT=238336;SECONDARY;SU=4;PE=4;SR=0;ALG=PROD;AF=0.001307;NSAMP=22;MSQ=20.36;AN=16834;AC=22;NS=8438;AC_Hom=0;AC_Het=22;AC_Hemi=0;MAF=0.00130363;HWE=1;NFAM=22
9	15099614	15099929	16	13113339	13113728	74387	739.34	-	-	BND	LOW	74387_1	N	[16:13113699[N	74387_2	N	[9:15099900[N	SVTYPE=BND;POS=15099900;STRANDS=--:12;IMPRECISE;CIPOS=-285,30;CIEND=-359,30;CIPOS95=-97,30;CIEND95=-115,30;MATEID=74387_2;EVENT=74387;SU=12;PE=12;SR=0;ALG=PROD;AF=0.001663;NSAMP=28;MSQ=24.4;AN=16834;AC=28;NS=8438;AC_Hom=0;AC_Het=28;AC_Hemi=0;MAF=0.00165916;HWE=1;NFAM=28	SVTYPE=BND;POS=13113699;STRANDS=--:12;IMPRECISE;CIPOS=-359,30;CIEND=-285,30;CIPOS95=-115,30;CIEND95=-97,30;MATEID=74387_1;EVENT=74387;SECONDARY;SU=12;PE=12;SR=0;ALG=PROD;AF=0.001663;NSAMP=28;MSQ=24.4;AN=16834;AC=28;NS=8438;AC_Hom=0;AC_Het=28;AC_Hemi=0;MAF=0.00165916;HWE=1;NFAM=28
9	15099633	15100017	20	55319388	55319943	75265	2065.66	-	-	BND	LOW	75265_1	N	[20:55319894[N	75265_2	N	[9:15099968[N	SVTYPE=BND;POS=15099968;STRANDS=--:4;IMPRECISE;CIPOS=-334,50;CIEND=-505,50;CIPOS95=-138,50;CIEND95=-207,50;MATEID=75265_2;EVENT=75265;SU=4;PE=4;SR=0;ALG=PROD;AF=0.004277;NSAMP=72;MSQ=27.15;AN=16834;AC=72;NS=8438;AC_Hom=0;AC_Het=72;AC_Hemi=0;MAF=0.00426641;HWE=1;NFAM=72	SVTYPE=BND;POS=55319894;STRANDS=--:4;IMPRECISE;CIPOS=-505,50;CIEND=-334,50;CIPOS95=-207,50;CIEND95=-138,50;MATEID=75265_1;EVENT=75265;SECONDARY;SU=4;PE=4;SR=0;ALG=PROD;AF=0.004277;NSAMP=72;MSQ=27.15;AN=16834;AC=72;NS=8438;AC_Hom=0;AC_Het=72;AC_Hemi=0;MAF=0.00426641;HWE=1;NFAM=72
9	15099645	15099935	9	84415940	84416462	287743	1276.36	-	+	BND	LOW	287743_1	N	]9:84415950]N	287743_2	N	N[9:15099926[	SVTYPE=BND;POS=15099926;STRANDS=-+:4;IMPRECISE;CIPOS=-280,10;CIEND=-10,512;CIPOS95=-144,1;CIEND95=0,168;MATEID=287743_2;EVENT=287743;SU=4;PE=4;SR=0;ALG=PROD;AF=0.007247;NSAMP=122;MSQ=6.16;AN=16834;AC=122;NS=8438;AC_Hom=0;AC_Het=122;AC_Hemi=0;MAF=0.0072292;HWE=1;NFAM=120	SVTYPE=BND;POS=84415950;STRANDS=-+:4;IMPRECISE;CIPOS=-10,512;CIEND=-280,10;CIPOS95=0,168;CIEND95=-144,1;MATEID=287743_1;EVENT=287743;SECONDARY;SU=4;PE=4;SR=0;ALG=PROD;AF=0.007247;NSAMP=122;MSQ=6.16;AN=16834;AC=122;NS=8438;AC_Hom=0;AC_Het=122;AC_Hemi=0;MAF=0.0072292;HWE=1;NFAM=120
9	15099790	15100295	16	8831608	8831878	74374	5541.97	+	-	BND	LOW	74374_1	N	N[16:8831849[	74374_2	N	]9:15099824]N	SVTYPE=BND;POS=15099824;STRANDS=+-:24;IMPRECISE;CIPOS=-34,471;CIEND=-240,30;CIPOS95=-34,98;CIEND95=-34,30;MATEID=74374_2;EVENT=74374;SU=24;PE=24;SR=0;ALG=PROD;AF=0.01366;NSAMP=217;MSQ=24.6;AN=16834;AC=230;NS=8438;AC_Hom=26;AC_Het=205;AC_Hemi=0;MAF=0.0136881;HWE=4.53612e-09;NFAM=206	SVTYPE=BND;POS=8831849;STRANDS=+-:24;IMPRECISE;CIPOS=-240,30;CIEND=-34,471;CIPOS95=-34,30;CIEND95=-34,98;MATEID=74374_1;EVENT=74374;SECONDARY;SU=24;PE=24;SR=0;ALG=PROD;AF=0.01366;NSAMP=217;MSQ=24.6;AN=16834;AC=230;NS=8438;AC_Hom=26;AC_Het=205;AC_Hemi=0;MAF=0.0136881;HWE=4.53612e-09;NFAM=206
9	15099792	15100354	X	125922678	125923204	75863	14712.0	+	+	BND	LOW	75863_1	N	N]X:125922688]	75863_2	N	N]9:15099802]	SVTYPE=BND;POS=15099802;STRANDS=++:4;IMPRECISE;CIPOS=-10,552;CIEND=-10,516;CIPOS95=-1,198;CIEND95=-1,171;MATEID=75863_2;EVENT=75863;SU=4;PE=4;SR=0;ALG=PROD;AF=0.05085;NSAMP=843;MSQ=16.49;AN=16834;AC=856;NS=8438;AC_Hom=26;AC_Het=831;AC_Hemi=0;MAF=0.0507822;HWE=0.0536167;NFAM=793	SVTYPE=BND;POS=125922688;STRANDS=++:4;IMPRECISE;CIPOS=-10,516;CIEND=-10,552;CIPOS95=-1,171;CIEND95=-1,198;MATEID=75863_1;EVENT=75863;SECONDARY;SU=4;PE=4;SR=0;ALG=PROD;AF=0.05085;NSAMP=843;MSQ=16.49;AN=16834;AC=856;NS=8438;AC_Hom=26;AC_Het=831;AC_Hemi=0;MAF=0.0507822;HWE=0.0536167;NFAM=793
9	15099795	15100268	16	23893273	23893659	74414	2256.85	+	+	BND	LOW	74414_1	N	N]16:23893303]	74414_2	N	N]9:15099825]	SVTYPE=BND;POS=15099825;STRANDS=++:13;IMPRECISE;CIPOS=-30,443;CIEND=-30,356;CIPOS95=-30,113;CIEND95=-30,44;MATEID=74414_2;EVENT=74414;SU=13;PE=13;SR=0;ALG=PROD;AF=0.005703;NSAMP=96;MSQ=22.66;AN=16834;AC=96;NS=8438;AC_Hom=0;AC_Het=97;AC_Hemi=0;MAF=0.00574781;HWE=1;NFAM=92	SVTYPE=BND;POS=23893303;STRANDS=++:13;IMPRECISE;CIPOS=-30,356;CIEND=-30,443;CIPOS95=-30,44;CIEND95=-30,113;MATEID=74414_1;EVENT=74414;SECONDARY;SU=13;PE=13;SR=0;ALG=PROD;AF=0.005703;NSAMP=96;MSQ=22.66;AN=16834;AC=96;NS=8438;AC_Hom=0;AC_Het=97;AC_Hemi=0;MAF=0.00574781;HWE=1;NFAM=92
9	15099803	15100277	18	3488979	3489339	74796	547.94	+	+	BND	LOW	74796_1	N	N]18:3488989]	74796_2	N	N]9:15099813]	SVTYPE=BND;POS=15099813;STRANDS=++:5;IMPRECISE;CIPOS=-10,464;CIEND=-10,350;CIPOS95=-1,165;CIEND95=-2,81;MATEID=74796_2;EVENT=74796;SU=5;PE=5;SR=0;ALG=PROD;AF=0.001426;NSAMP=24;MSQ=19.22;AN=16834;AC=24;NS=8438;AC_Hom=0;AC_Het=25;AC_Hemi=0;MAF=0.00148139;HWE=1;NFAM=24	SVTYPE=BND;POS=3488989;STRANDS=++:5;IMPRECISE;CIPOS=-10,350;CIEND=-10,464;CIPOS95=-2,81;CIEND95=-1,165;MATEID=74796_1;EVENT=74796;SECONDARY;SU=5;PE=5;SR=0;ALG=PROD;AF=0.001426;NSAMP=24;MSQ=19.22;AN=16834;AC=24;NS=8438;AC_Hom=0;AC_Het=25;AC_Hemi=0;MAF=0.00148139;HWE=1;NFAM=24
9	15099807	15100237	10	30196445	30196793	72907	1308.92	+	+	BND	LOW	72907_1	N	N]10:30196455]	72907_2	N	N]9:15099817]	SVTYPE=BND;POS=15099817;STRANDS=++:4;IMPRECISE;CIPOS=-10,420;CIEND=-10,338;CIPOS95=-1,134;CIEND95=-2,102;MATEID=72907_2;EVENT=72907;SU=4;PE=4;SR=0;ALG=PROD;AF=0.003742;NSAMP=63;MSQ=19.68;AN=16834;AC=63;NS=8438;AC_Hom=0;AC_Het=63;AC_Hemi=0;MAF=0.00373311;HWE=1;NFAM=60	SVTYPE=BND;POS=30196455;STRANDS=++:4;IMPRECISE;CIPOS=-10,338;CIEND=-10,420;CIPOS95=-2,102;CIEND95=-1,134;MATEID=72907_1;EVENT=72907;SECONDARY;SU=4;PE=4;SR=0;ALG=PROD;AF=0.003742;NSAMP=63;MSQ=19.68;AN=16834;AC=63;NS=8438;AC_Hom=0;AC_Het=63;AC_Hemi=0;MAF=0.00373311;HWE=1;NFAM=60
9	15100174	15100190	9	15102030	15102045	238337	443.67	+	-	DEL	PASS	238337	N	<DEL>	.	.	.	SVTYPE=DEL;POS=15100180;SVLEN=-1860;END=15102040;STRANDS=+-:14;CIPOS=-6,10;CIEND=-10,5;CIPOS95=0,0;CIEND95=0,0;SU=14;PE=10;SR=4;ALG=PROD;AF=5.94e-05;NSAMP=1;MSQ=443.67;AN=16834;AC=1;NS=8438;AC_Hom=0;AC_Het=1;AC_Hemi=0;MAF=5.92557e-05;HWE=1;NFAM=1	.
9	15124266	15124611	9	15128467	15128683	238338	86.6	+	-	DEL	PASS	238338	N	<DEL>	.	.	.	SVTYPE=DEL;POS=15124274;SVLEN=-4399;END=15128673;STRANDS=+-:9;IMPRECISE;CIPOS=-8,337;CIEND=-206,10;CIPOS95=0,92;CIEND95=-103,2;SU=9;PE=9;SR=0;ALG=PROD;AF=5.94e-05;NSAMP=1;MSQ=86.6;AN=16834;AC=1;NS=8438;AC_Hom=0;AC_Het=1;AC_Hemi=0;MAF=5.92557e-05;HWE=1;NFAM=1	.
9	15126444	15126756	X	72163688	72164190	75736	244759.0	-	+	BND	LOW	75736_1	N	]X:72163716]N	75736_2	N	N[9:15126727[	SVTYPE=BND;POS=15126727;STRANDS=-+:8;IMPRECISE;CIPOS=-282,30;CIEND=-28,474;CIPOS95=-94,30;CIEND95=-28,127;MATEID=75736_2;EVENT=75736;SU=8;PE=8;SR=0;ALG=PROD;AF=0.3216;NSAMP=5368;MSQ=45.27;AN=16834;AC=5413;NS=8438;AC_Hom=90;AC_Het=5335;AC_Hemi=0;MAF=0.321462;HWE=0;NFAM=4819	SVTYPE=BND;POS=72163716;STRANDS=-+:8;IMPRECISE;CIPOS=-28,474;CIEND=-282,30;CIPOS95=-28,127;CIEND95=-94,30;MATEID=75736_1;EVENT=75736;SECONDARY;SU=8;PE=8;SR=0;ALG=PROD;AF=0.3216;NSAMP=5368;MSQ=45.27;AN=16834;AC=5413;NS=8438;AC_Hom=90;AC_Het=5335;AC_Hemi=0;MAF=0.321462;HWE=0;NFAM=4819
9	15126881	15127186	19	5796357	5796776	74964	156523.0	+	+	BND	LOW	74964_1	N	N]19:5796392]	74964_2	N	N]9:15126891]	SVTYPE=BND;POS=15126891;STRANDS=++:126;IMPRECISE;CIPOS=-10,295;CIEND=-35,384;CIPOS95=-9,9;CIEND95=-35,36;MATEID=74964_2;EVENT=74964;SU=126;PE=126;SR=0;ALG=PROD;AF=0.1949;NSAMP=3281;MSQ=47.34;AN=16834;AC=3281;NS=8438;AC_Hom=0;AC_Het=3282;AC_Hemi=0;MAF=0.194477;HWE=0;NFAM=3051	SVTYPE=BND;POS=5796392;STRANDS=++:126;IMPRECISE;CIPOS=-35,384;CIEND=-10,295;CIPOS95=-35,36;CIEND95=-9,9;MATEID=74964_1;EVENT=74964;SECONDARY;SU=126;PE=126;SR=0;ALG=PROD;AF=0.1949;NSAMP=3281;MSQ=47.34;AN=16834;AC=3281;NS=8438;AC_Hom=0;AC_Het=3282;AC_Hemi=0;MAF=0.194477;HWE=0;NFAM=3051
9	15128067	15128119	9	15128789	15128844	316283	1428.29	+	+	BND	LOW	316283_1	N	N]9:15128796]	316283_2	N	N]9:15128073]	SVTYPE=BND;POS=15128073;STRANDS=++:73;CIPOS=-6,46;CIEND=-7,48;CIPOS95=0,0;CIEND95=0,0;MATEID=316283_2;EVENT=316283;SU=73;PE=56;SR=17;ALG=PROD;AF=0.0004752;NSAMP=8;MSQ=178.43;AN=16834;AC=8;NS=8438;AC_Hom=0;AC_Het=8;AC_Hemi=0;MAF=0.000474046;HWE=1;NFAM=8	SVTYPE=BND;POS=15128796;STRANDS=++:73;CIPOS=-7,48;CIEND=-6,46;CIPOS95=0,0;CIEND95=0,0;MATEID=316283_1;EVENT=316283;SECONDARY;SU=73;PE=56;SR=17;ALG=PROD;AF=0.0004752;NSAMP=8;MSQ=178.43;AN=16834;AC=8;NS=8438;AC_Hom=0;AC_Het=8;AC_Hemi=0;MAF=0.000474046;HWE=1;NFAM=8
9	15128078	15128083	9	15128577	15128584	316282	2326.04	-	-	BND	LOW	316282_1	N	[9:15128583[N	316282_2	N	[9:15128083[N	SVTYPE=BND;POS=15128083;STRANDS=--:149;CIPOS=-4,1;CIEND=-5,2;CIPOS95=0,0;CIEND95=0,0;MATEID=316282_2;EVENT=316282;SU=149;PE=86;SR=63;ALG=PROD;AF=0.000594;NSAMP=10;MSQ=232.6;AN=16834;AC=10;NS=8438;AC_Hom=0;AC_Het=10;AC_Hemi=0;MAF=0.000592557;HWE=1;NFAM=10	SVTYPE=BND;POS=15128583;STRANDS=--:149;CIPOS=-5,2;CIEND=-4,1;CIPOS95=0,0;CIEND95=0,0;MATEID=316282_1;EVENT=316282;SECONDARY;SU=149;PE=86;SR=63;ALG=PROD;AF=0.000594;NSAMP=10;MSQ=232.6;AN=16834;AC=10;NS=8438;AC_Hom=0;AC_Het=10;AC_Hemi=0;MAF=0.000592557;HWE=1;NFAM=10
9	15138476	15138476	13	114639948	114639948	73963	1.73194e+06	-	+	BND	LOW	73963_1	N	]13:114639948]N	73963_2	N	N[9:15138477[	SVTYPE=BND;POS=15138477;STRANDS=-+:16115;CIPOS=0,0;CIEND=0,0;CIPOS95=0,0;CIEND95=0,0;MATEID=73963_2;EVENT=73963;SU=16115;PE=5102;SR=11013;ALG=PROD;AF=0.4899;NSAMP=8247;MSQ=209.38;AN=16834;AC=8247;NS=8438;AC_Hom=0;AC_Het=8267;AC_Hemi=0;MAF=0.489867;HWE=0;NFAM=7236	SVTYPE=BND;POS=114639948;STRANDS=-+:16115;CIPOS=0,0;CIEND=0,0;CIPOS95=0,0;CIEND95=0,0;MATEID=73963_1;EVENT=73963;SECONDARY;SU=16115;PE=5102;SR=11013;ALG=PROD;AF=0.4899;NSAMP=8247;MSQ=209.38;AN=16834;AC=8247;NS=8438;AC_Hom=0;AC_Het=8267;AC_Hemi=0;MAF=0.489867;HWE=0;NFAM=7236
9	15157307	15157949	9	15159175	15159753	238339	127459.0	+	-	DEL	PASS	238339	N	<DEL>	.	.	.	SVTYPE=DEL;POS=15157470;SVLEN=-2154;END=15159624;STRANDS=+-:1909;IMPRECISE;CIPOS=-163,479;CIEND=-449,129;CIPOS95=-62,62;CIEND95=-70,70;SU=1909;PE=1897;SR=12;ALG=SUM;AF=0.04164;NSAMP=685;MSQ=186.06;RETAINED;AN=16834;AC=701;NS=8438;AC_Hom=32;AC_Het=669;AC_Hemi=0;MAF=0.0415383;HWE=0.680451;NFAM=675	.
9	15163289	15163349	9	15205220	15205265	287744	482.53	-	+	DUP	PASS	287744	N	<DUP>	.	.	.	SVTYPE=DUP;POS=15163319;SVLEN=41924;END=15205243;STRANDS=-+:42;CIPOS=-30,30;CIEND=-23,22;CIPOS95=0,0;CIEND95=0,0;SU=42;PE=24;SR=18;ALG=PROD;AF=0.0002376;NSAMP=2;MSQ=241.05;AN=16834;AC=4;NS=8438;AC_Hom=4;AC_Het=0;AC_Hemi=0;MAF=0.000237023;HWE=1.05362e-08;NFAM=2	.
9	15189395	15189397	9	15189522	15189524	238341	14578.7	+	-	BND	LOW	238341_1	N	N[9:15189524[	238341_2	N	]9:15189396]N	SVTYPE=BND;POS=15189396;STRANDS=+-:547;CIPOS=-1,1;CIEND=-1,1;CIPOS95=0,0;CIEND95=0,0;MATEID=238341_2;EVENT=238341;SU=547;PE=2;SR=545;ALG=PROD;AF=0.004752;NSAMP=80;MSQ=182.23;AN=16834;AC=80;NS=8438;AC_Hom=0;AC_Het=80;AC_Hemi=0;MAF=0.00474046;HWE=1;NFAM=79	SVTYPE=BND;POS=15189524;STRANDS=+-:547;CIPOS=-1,1;CIEND=-1,1;CIPOS95=0,0;CIEND95=0,0;MATEID=238341_1;EVENT=238341;SECONDARY;SU=547;PE=2;SR=545;ALG=PROD;AF=0.004752;NSAMP=80;MSQ=182.23;AN=16834;AC=80;NS=8438;AC_Hom=0;AC_Het=80;AC_Hemi=0;MAF=0.00474046;HWE=1;NFAM=79
9	15200659	15200727	9	15204299	15204443	287745	279.53	-	+	DUP	PASS	287745	N	<DUP>	.	.	.	SVTYPE=DUP;POS=15200717;SVLEN=3592;END=15204309;STRANDS=-+:29;IMPRECISE;CIPOS=-58,10;CIEND=-10,134;CIPOS95=-23,3;CIEND95=-3,24;SU=29;PE=29;SR=0;ALG=PROD;AF=5.94e-05;NSAMP=1;MSQ=279.31;AN=16834;AC=1;NS=8438;AC_Hom=0;AC_Het=1;AC_Hemi=0;MAF=5.92557e-05;HWE=1;NFAM=1	.
9	15205671	15205676	9	15206295	15206301	238342	9761.71	+	-	BND	PASS	238342_1	N	N[9:15206301[	238342_2	N	]9:15205674]N	SVTYPE=BND;POS=15205674;STRANDS=+-:418;CIPOS=-3,2;CIEND=-5,1;CIPOS95=0,0;CIEND95=0,0;MATEID=238342_2;EVENT=238342;SU=418;PE=245;SR=173;ALG=PROD;AF=0.001307;NSAMP=22;MSQ=443.71;AN=16834;AC=22;NS=8438;AC_Hom=0;AC_Het=22;AC_Hemi=0;MAF=0.00130363;HWE=1;NFAM=22	SVTYPE=BND;POS=15206301;STRANDS=+-:418;CIPOS=-5,1;CIEND=-3,2;CIPOS95=0,0;CIEND95=0,0;MATEID=238342_1;EVENT=238342;SECONDARY;SU=418;PE=245;SR=173;ALG=PROD;AF=0.001307;NSAMP=22;MSQ=443.71;AN=16834;AC=22;NS=8438;AC_Hom=0;AC_Het=22;AC_Hemi=0;MAF=0.00130363;HWE=1;NFAM=22
9	15216428	15216445	9	15220889	15220909	238343	581.43	+	-	DEL	PASS	238343	N	<DEL>	.	.	.	SVTYPE=DEL;POS=15216435;SVLEN=-4464;END=15220899;STRANDS=+-:25;CIPOS=-7,10;CIEND=-10,10;CIPOS95=0,0;CIEND95=0,0;SU=25;PE=15;SR=10;ALG=PROD;AF=5.94e-05;NSAMP=1;MSQ=581.43;AN=16834;AC=1;NS=8438;AC_Hom=0;AC_Het=1;AC_Hemi=0;MAF=5.92557e-05;HWE=1;NFAM=1	.
9	15218878	15218896	9	15221569	15221602	238344	1348.65	+	-	DEL	PASS	238344	N	<DEL>	.	.	.	SVTYPE=DEL;POS=15218886;SVLEN=-2693;END=15221579;STRANDS=+-:58;CIPOS=-8,10;CIEND=-10,23;CIPOS95=0,0;CIEND95=0,0;SU=58;PE=33;SR=25;ALG=PROD;AF=0.0002376;NSAMP=4;MSQ=337.16;AN=16834;AC=4;NS=8438;AC_Hom=0;AC_Het=4;AC_Hemi=0;MAF=0.000237023;HWE=1;NFAM=4	.
9	15228320	15228552	9	15230660	15230822	238345	140.58	+	-	DEL	PASS	238345	N	<DEL>	.	.	.	SVTYPE=DEL;POS=15228330;SVLEN=-2482;END=15230812;STRANDS=+-:10;IMPRECISE;CIPOS=-10,222;CIEND=-152,10;CIPOS95=0,56;CIEND95=-75,2;SU=10;PE=10;SR=0;ALG=PROD;AF=5.94e-05;NSAMP=1;MSQ=140.58;AN=16834;AC=1;NS=8438;AC_Hom=0;AC_Het=1;AC_Hemi=0;MAF=5.92557e-05;HWE=1;NFAM=1	.
9	15230206	15230226	9	15234410	15234425	287746	232.0	-	+	DUP	PASS	287746	N	<DUP>	.	.	.	SVTYPE=DUP;POS=15230216;SVLEN=4199;END=15234415;STRANDS=-+:14;IMPRECISE;CIPOS=-10,10;CIEND=-5,10;CIPOS95=-3,0;CIEND95=-1,3;SU=14;PE=13;SR=1;ALG=PROD;AF=5.94e-05;NSAMP=1;MSQ=231.72;AN=16834;AC=1;NS=8438;AC_Hom=0;AC_Het=1;AC_Hemi=0;MAF=5.92557e-05;HWE=1;NFAM=1	.
9	15233876	15234098	15	51586608	51587137	74218	582.72	-	+	BND	LOW	74218_1	N	]15:51586625]N	74218_2	N	N[9:15234053[	SVTYPE=BND;POS=15234053;STRANDS=-+:17;IMPRECISE;CIPOS=-176,46;CIEND=-17,512;CIPOS95=-29,29;CIEND95=-17,113;MATEID=74218_2;EVENT=74218;SU=17;PE=17;SR=0;ALG=PROD;AF=0.001426;NSAMP=24;MSQ=23.28;AN=16834;AC=24;NS=8438;AC_Hom=0;AC_Het=24;AC_Hemi=0;MAF=0.00142214;HWE=1;NFAM=24	SVTYPE=BND;POS=51586625;STRANDS=-+:17;IMPRECISE;CIPOS=-17,512;CIEND=-176,46;CIPOS95=-17,113;CIEND95=-29,29;MATEID=74218_1;EVENT=74218;SECONDARY;SU=17;PE=17;SR=0;ALG=PROD;AF=0.001426;NSAMP=24;MSQ=23.28;AN=16834;AC=24;NS=8438;AC_Hom=0;AC_Het=24;AC_Hemi=0;MAF=0.00142214;HWE=1;NFAM=24
9	15235011	15235028	9	114404912	114404929	287747	36358.2	-	+	BND	LOW	287747_1	N	]9:114404921]N	287747_2	N	N[9:15235021[	SVTYPE=BND;POS=15235021;STRANDS=-+:4;CIPOS=-9,8;CIEND=-9,8;CIPOS95=0,0;CIEND95=0,0;MATEID=287747_2;EVENT=287747;SU=4;PE=0;SR=4;ALG=PROD;AF=0.1111;NSAMP=1869;MSQ=18.48;AN=16834;AC=1870;NS=8438;AC_Hom=2;AC_Het=1872;AC_Hemi=0;MAF=0.111045;HWE=0;NFAM=1715	SVTYPE=BND;POS=114404921;STRANDS=-+:4;CIPOS=-9,8;CIEND=-9,8;CIPOS95=0,0;CIEND95=0,0;MATEID=287747_1;EVENT=287747;SECONDARY;SU=4;PE=0;SR=4;ALG=PROD;AF=0.1111;NSAMP=1869;MSQ=18.48;AN=16834;AC=1870;NS=8438;AC_Hom=2;AC_Het=1872;AC_Hemi=0;MAF=0.111045;HWE=0;NFAM=1715
9	15235067	15235078	15	54946496	54946512	74221	4417.1	+	-	BND	LOW	74221_1	N	N[15:54946506[	74221_2	N	]9:15235070]N	SVTYPE=BND;POS=15235070;STRANDS=+-:368;CIPOS=-3,8;CIEND=-9,7;CIPOS95=0,0;CIEND95=0,0;MATEID=74221_2;EVENT=74221;SU=368;PE=344;SR=24;ALG=PROD;AF=0.006891;NSAMP=116;MSQ=37.75;AN=16834;AC=116;NS=8438;AC_Hom=0;AC_Het=116;AC_Hemi=0;MAF=0.00687367;HWE=1;NFAM=116	SVTYPE=BND;POS=54946506;STRANDS=+-:368;CIPOS=-9,7;CIEND=-3,8;CIPOS95=0,0;CIEND95=0,0;MATEID=74221_1;EVENT=74221;SECONDARY;SU=368;PE=344;SR=24;ALG=PROD;AF=0.006891;NSAMP=116;MSQ=37.75;AN=16834;AC=116;NS=8438;AC_Hom=0;AC_Het=116;AC_Hemi=0;MAF=0.00687367;HWE=1;NFAM=116
9	15246374	15246394	9	15506722	15506739	287748	154.69	-	+	DUP	PASS	287748	N	<DUP>	.	.	.	SVTYPE=DUP;POS=15246384;SVLEN=260345;END=15506729;STRANDS=-+:14;CIPOS=-10,10;CIEND=-7,10;CIPOS95=0,0;CIEND95=0,0;SU=14;PE=8;SR=6;ALG=PROD;AF=5.94e-05;NSAMP=1;MSQ=154.3;AN=16834;AC=1;NS=8438;AC_Hom=0;AC_Het=1;AC_Hemi=0;MAF=5.92557e-05;HWE=1;NFAM=1	.
9	15284907	15285210	9	15285757	15286110	287749	536.91	-	+	BND	LOW	287749_1	N	]9:15285807]N	287749_2	N	N[9:15285161[	SVTYPE=BND;POS=15285161;STRANDS=-+:40;IMPRECISE;CIPOS=-253,50;CIEND=-50,303;CIPOS95=-36,36;CIEND95=-18,18;MATEID=287749_2;EVENT=287749;SU=40;PE=40;SR=0;ALG=PROD;AF=0.0008317;NSAMP=14;MSQ=37.4;AN=16834;AC=14;NS=8438;AC_Hom=0;AC_Het=14;AC_Hemi=0;MAF=0.00082958;HWE=1;NFAM=14	SVTYPE=BND;POS=15285807;STRANDS=-+:40;IMPRECISE;CIPOS=-50,303;CIEND=-253,50;CIPOS95=-18,18;CIEND95=-36,36;MATEID=287749_1;EVENT=287749;SECONDARY;SU=40;PE=40;SR=0;ALG=PROD;AF=0.0008317;NSAMP=14;MSQ=37.4;AN=16834;AC=14;NS=8438;AC_Hom=0;AC_Het=14;AC_Hemi=0;MAF=0.00082958;HWE=1;NFAM=14
9	15285219	15285481	9	15285559	15285763	238346	677.28	+	-	DEL	PASS	238346	N	<DEL>	.	.	.	SVTYPE=DEL;POS=15285249;SVLEN=-484;END=15285733;STRANDS=+-:33;IMPRECISE;CIPOS=-30,232;CIEND=-174,30;CIPOS95=-18,18;CIEND95=-31,30;SU=33;PE=33;SR=0;ALG=PROD;AF=0.0003564;NSAMP=6;MSQ=112.88;AN=16834;AC=6;NS=8438;AC_Hom=0;AC_Het=6;AC_Hemi=0;MAF=0.000355534;HWE=1;NFAM=6	.
9	15292323	15292341	9	15294657	15294677	238347	830.16	+	-	DEL	PASS	238347	N	<DEL>	.	.	.	SVTYPE=DEL;POS=15292331;SVLEN=-2336;END=15294667;STRANDS=+-:34;CIPOS=-8,10;CIEND=-10,10;CIPOS95=0,0;CIEND95=0,0;SU=34;PE=22;SR=12;ALG=PROD;AF=5.94e-05;NSAMP=1;MSQ=830.16;AN=16834;AC=1;NS=8438;AC_Hom=0;AC_Het=1;AC_Hemi=0;MAF=5.92557e-05;HWE=1;NFAM=1	.
9	15296605	15296917	9	15380895	15381085	238348	353.68	+	-	DEL	PASS	238348	N	<DEL>	.	.	.	SVTYPE=DEL;POS=15296635;SVLEN=-84420;END=15381055;STRANDS=+-:17;IMPRECISE;CIPOS=-30,282;CIEND=-160,30;CIPOS95=-30,41;CIEND95=-48,30;SU=17;PE=17;SR=0;ALG=PROD;AF=0.0001188;NSAMP=2;MSQ=176.84;AN=16834;AC=2;NS=8438;AC_Hom=0;AC_Het=2;AC_Hemi=0;MAF=0.000118511;HWE=1;NFAM=2	.
9	15302747	15303038	9	15302929	15303108	238349	258.14	+	-	DEL	PASS	238349	N	<DEL>	.	.	.	SVTYPE=DEL;POS=15302757;SVLEN=-341;END=15303098;STRANDS=+-:7;IMPRECISE;CIPOS=-10,281;CIEND=-169,10;CIPOS95=-1,67;CIEND95=-82,2;SU=7;PE=7;SR=0;ALG=PROD;AF=5.94e-05;NSAMP=1;MSQ=254.68;AN=16834;AC=1;NS=8438;AC_Hom=0;AC_Het=1;AC_Hemi=0;MAF=5.92557e-05;HWE=1;NFAM=1	.
9	15303910	15304238	9	15456064	15456236	238350	119.85	+	-	DEL	PASS	238350	N	<DEL>	.	.	.	SVTYPE=DEL;POS=15303920;SVLEN=-152306;END=15456226;STRANDS=+-:7;IMPRECISE;CIPOS=-10,318;CIEND=-162,10;CIPOS95=-2,76;CIEND95=-71,2;SU=7;PE=7;SR=0;ALG=PROD;AF=5.94e-05;NSAMP=1;MSQ=119.85;AN=16834;AC=1;NS=8438;AC_Hom=0;AC_Het=1;AC_Hemi=0;MAF=5.92557e-05;HWE=1;NFAM=1	.
9	15309410	15309430	9	15309571	15309591	238351	222.41	+	-	BND	LOW	238351_1	N	N[9:15309582[	238351_2	N	]9:15309420]N	SVTYPE=BND;POS=15309420;STRANDS=+-:8;CIPOS=-10,10;CIEND=-10,10;CIPOS95=0,0;CIEND95=0,0;MATEID=238351_2;EVENT=238351;SU=8;PE=0;SR=8;ALG=PROD;AF=5.94e-05;NSAMP=1;MSQ=221.74;AN=16834;AC=1;NS=8438;AC_Hom=0;AC_Het=1;AC_Hemi=0;MAF=5.92557e-05;HWE=1;NFAM=1	SVTYPE=BND;POS=15309582;STRANDS=+-:8;CIPOS=-10,10;CIEND=-10,10;CIPOS95=0,0;CIEND95=0,0;MATEID=238351_1;EVENT=238351;SECONDARY;SU=8;PE=0;SR=8;ALG=PROD;AF=5.94e-05;NSAMP=1;MSQ=221.74;AN=16834;AC=1;NS=8438;AC_Hom=0;AC_Het=1;AC_Hemi=0;MAF=5.92557e-05;HWE=1;NFAM=1
9	15310905	15310923	9	15318237	15318257	238352	1669.08	+	-	DEL	PASS	238352	N	<DEL>	.	.	.	SVTYPE=DEL;POS=15310913;SVLEN=-7334;END=15318247;STRANDS=+-:71;CIPOS=-8,10;CIEND=-10,10;CIPOS95=0,0;CIEND95=0,0;SU=71;PE=43;SR=28;ALG=PROD;AF=0.0002376;NSAMP=4;MSQ=417.27;AN=16834;AC=4;NS=8438;AC_Hom=0;AC_Het=4;AC_Hemi=0;MAF=0.000237023;HWE=1;NFAM=4	.
9	15320201	15320219	9	15321928	15321945	238353	239.65	+	-	DEL	PASS	238353	N	<DEL>	.	.	.	SVTYPE=DEL;POS=15320209;SVLEN=-1729;END=15321938;STRANDS=+-:14;IMPRECISE;CIPOS=-8,10;CIEND=-10,7;CIPOS95=-1,1;CIEND95=-1,0;SU=14;PE=11;SR=3;ALG=PROD;AF=5.94e-05;NSAMP=1;MSQ=239.65;AN=16834;AC=1;NS=8438;AC_Hom=0;AC_Het=1;AC_Hemi=0;MAF=5.92557e-05;HWE=1;NFAM=1	.
9	15328652	15328659	9	15328759	15328766	238354	269.78	+	-	BND	PASS	238354_1	N	N[9:15328764[	238354_2	N	]9:15328656]N	SVTYPE=BND;POS=15328656;STRANDS=+-:9;CIPOS=-4,3;CIEND=-4,3;CIPOS95=0,0;CIEND95=0,0;MATEID=238354_2;EVENT=238354;SU=9;PE=0;SR=9;ALG=PROD;AF=5.94e-05;NSAMP=1;MSQ=269.77;AN=16834;AC=1;NS=8438;AC_Hom=0;AC_Het=1;AC_Hemi=0;MAF=5.92557e-05;HWE=1;NFAM=1	SVTYPE=BND;POS=15328764;STRANDS=+-:9;CIPOS=-4,3;CIEND=-4,3;CIPOS95=0,0;CIEND95=0,0;MATEID=238354_1;EVENT=238354;SECONDARY;SU=9;PE=0;SR=9;ALG=PROD;AF=5.94e-05;NSAMP=1;MSQ=269.77;AN=16834;AC=1;NS=8438;AC_Hom=0;AC_Het=1;AC_Hemi=0;MAF=5.92557e-05;HWE=1;NFAM=1
9	15348493	15348786	9	15359345	15359565	238355	839.37	+	-	DEL	PASS	238355	N	<DEL>	.	.	.	SVTYPE=DEL;POS=15348526;SVLEN=-11009;END=15359535;STRANDS=+-:32;IMPRECISE;CIPOS=-33,260;CIEND=-190,30;CIPOS95=-33,56;CIEND95=-70,30;SU=32;PE=32;SR=0;ALG=SUM;AF=0.0001188;NSAMP=2;MSQ=419.69;AN=16834;AC=2;NS=8438;AC_Hom=0;AC_Het=2;AC_Hemi=0;MAF=0.000118511;HWE=1;NFAM=2	.
9	15349688	15350009	9	15351791	15351988	238356	425.18	+	-	DEL	PASS	238356	N	<DEL>	.	.	.	SVTYPE=DEL;POS=15349718;SVLEN=-2248;END=15351966;STRANDS=+-:21;IMPRECISE;CIPOS=-30,291;CIEND=-175,22;CIPOS95=-26,26;CIEND95=-51,22;SU=21;PE=21;SR=0;ALG=PROD;AF=0.0001188;NSAMP=2;MSQ=212.59;AN=16834;AC=2;NS=8438;AC_Hom=0;AC_Het=2;AC_Hemi=0;MAF=0.000118511;HWE=1;NFAM=1	.
9	15365230	15365446	13	81332355	81332646	73917	29.7	-	-	BND	LOW	73917_1	N	[13:81332637[N	73917_2	N	[9:15365437[N	SVTYPE=BND;POS=15365437;STRANDS=--:5;IMPRECISE;CIPOS=-206,10;CIEND=-281,10;CIPOS95=-110,1;CIEND95=-138,1;MATEID=73917_2;EVENT=73917;SU=5;PE=5;SR=0;ALG=PROD;AF=5.94e-05;NSAMP=1;MSQ=29.68;AN=16834;AC=1;NS=8438;AC_Hom=0;AC_Het=1;AC_Hemi=0;MAF=5.92557e-05;HWE=1;NFAM=1	SVTYPE=BND;POS=81332637;STRANDS=--:5;IMPRECISE;CIPOS=-281,10;CIEND=-206,10;CIPOS95=-138,1;CIEND95=-110,1;MATEID=73917_1;EVENT=73917;SECONDARY;SU=5;PE=5;SR=0;ALG=PROD;AF=5.94e-05;NSAMP=1;MSQ=29.68;AN=16834;AC=1;NS=8438;AC_Hom=0;AC_Het=1;AC_Hemi=0;MAF=5.92557e-05;HWE=1;NFAM=1
9	15367443	15367462	9	15370987	15371004	238357	119.79	+	-	DEL	PASS	238357	N	<DEL>	.	.	.	SVTYPE=DEL;POS=15367453;SVLEN=-3544;END=15370997;STRANDS=+-:7;IMPRECISE;CIPOS=-10,9;CIEND=-10,7;CIPOS95=-3,3;CIEND95=-3,0;SU=7;PE=6;SR=1;ALG=PROD;AF=5.94e-05;NSAMP=1;MSQ=119.79;AN=16834;AC=1;NS=8438;AC_Hom=0;AC_Het=1;AC_Hemi=0;MAF=5.92557e-05;HWE=1;NFAM=1	.
9	15371916	15371922	9	15380980	15380992	238358	587.44	+	-	DEL	PASS	238358	N	<DEL>	.	.	.	SVTYPE=DEL;POS=15371919;SVLEN=-9071;END=15380990;STRANDS=+-:22;IMPRECISE;CIPOS=-3,3;CIEND=-10,2;CIPOS95=-2,3;CIEND95=-3,0;SU=22;PE=21;SR=1;ALG=PROD;AF=5.94e-05;NSAMP=1;MSQ=587.44;AN=16834;AC=1;NS=8438;AC_Hom=0;AC_Het=1;AC_Hemi=0;MAF=5.92557e-05;HWE=1;NFAM=1	.
9	15383115	15383435	9	15384183	15384425	238359	200.63	+	-	DEL	PASS	238359	N	<DEL>	.	.	.	SVTYPE=DEL;POS=15383125;SVLEN=-1290;END=15384415;STRANDS=+-:8;IMPRECISE;CIPOS=-10,310;CIEND=-232,10;CIPOS95=-1,84;CIEND95=-70,1;SU=8;PE=8;SR=0;ALG=PROD;AF=5.94e-05;NSAMP=1;MSQ=200.63;AN=16834;AC=1;NS=8438;AC_Hom=0;AC_Het=1;AC_Hemi=0;MAF=5.92557e-05;HWE=1;NFAM=1	.
9	15387078	15387379	9	15388302	15388537	238360	563.09	+	-	DEL	PASS	238360	N	<DEL>	.	.	.	SVTYPE=DEL;POS=15387108;SVLEN=-1402;END=15388510;STRANDS=+-:26;IMPRECISE;CIPOS=-30,271;CIEND=-208,27;CIPOS95=-30,36;CIEND95=-41,27;SU=26;PE=26;SR=0;ALG=PROD;AF=0.0001782;NSAMP=3;MSQ=187.65;AN=16834;AC=3;NS=8438;AC_Hom=0;AC_Het=3;AC_Hemi=0;MAF=0.000177767;HWE=1;NFAM=3	.
9	15394896	15394896	9	15395196	15395196	238361	6.02649e+06	+	-	MEI	PASS	238361	N	<DEL:ME:SINE|Alu|AluYb8>	.	.	.	SVTYPE=MEI;POS=15394896;SVLEN=-300;END=15395196;STRANDS=+-:86045;CIPOS=0,0;CIEND=0,0;CIPOS95=0,0;CIEND95=0,0;SU=86045;PE=24665;SR=61380;ALG=PROD;AF=0.8295;NSAMP=7996;MSQ=751.29;AN=16834;AC=13963;NS=8438;AC_Hom=11976;AC_Het=2029;AC_Hemi=0;MAF=0.170123;HWE=6.26982e-38;NFAM=6987	.
9	15411648	15411666	9	15420609	15420621	238362	281.6	+	-	DEL	PASS	238362	N	<DEL>	.	.	.	SVTYPE=DEL;POS=15411656;SVLEN=-8962;END=15420618;STRANDS=+-:14;CIPOS=-8,10;CIEND=-9,3;CIPOS95=0,0;CIEND95=0,0;SU=14;PE=10;SR=4;ALG=PROD;AF=5.94e-05;NSAMP=1;MSQ=281.6;AN=16834;AC=1;NS=8438;AC_Hom=0;AC_Het=1;AC_Hemi=0;MAF=5.92557e-05;HWE=1;NFAM=1	.
9	15413279	15413296	9	15413581	15413598	238363	37.46	+	-	MEI	PASS	238363	N	<DEL:ME:SINE|Alu|AluY>	.	.	.	SVTYPE=MEI;POS=15413288;SVLEN=-302;END=15413590;STRANDS=+-:4;CIPOS=-9,8;CIEND=-9,8;CIPOS95=0,0;CIEND95=0,0;SU=4;PE=0;SR=4;ALG=PROD;AF=0.0001188;NSAMP=2;MSQ=17.94;AN=16834;AC=2;NS=8438;AC_Hom=0;AC_Het=2;AC_Hemi=0;MAF=0.000118511;HWE=1;NFAM=2	.
9	15413636	15413795	9	15417380	15417654	287750	120.83	-	+	DUP	PASS	287750	N	<DUP>	.	.	.	SVTYPE=DUP;POS=15413785;SVLEN=3605;END=15417390;STRANDS=-+:12;IMPRECISE;CIPOS=-149,10;CIEND=-10,264;CIPOS95=-66,2;CIEND95=-2,60;SU=12;PE=12;SR=0;ALG=PROD;AF=5.94e-05;NSAMP=1;MSQ=117.36;AN=16834;AC=1;NS=8438;AC_Hom=0;AC_Het=1;AC_Hemi=0;MAF=5.92557e-05;HWE=1;NFAM=1	.
9	15418509	15418513	9	15418635	15418655	238364	353.88	+	-	DEL	PASS	238364	N	<DEL>	.	.	.	SVTYPE=DEL;POS=15418512;SVLEN=-133;END=15418645;STRANDS=+-:15;CIPOS=-3,1;CIEND=-10,10;CIPOS95=0,0;CIEND95=0,0;SU=15;PE=0;SR=15;ALG=PROD;AF=0.0001188;NSAMP=2;MSQ=176.81;AN=16834;AC=2;NS=8438;AC_Hom=0;AC_Het=2;AC_Hemi=0;MAF=0.000118511;HWE=1;NFAM=2	.
9	15457756	15458103	9	15458055	15458421	238365	95.68	+	-	DEL	PASS	238365	N	<DEL>	.	.	.	SVTYPE=DEL;POS=15457766;SVLEN=-645;END=15458411;STRANDS=+-:7;IMPRECISE;CIPOS=-10,337;CIEND=-356,10;CIPOS95=-1,83;CIEND95=-130,1;SU=7;PE=7;SR=0;ALG=PROD;AF=5.94e-05;NSAMP=1;MSQ=95.68;AN=16834;AC=1;NS=8438;AC_Hom=0;AC_Het=1;AC_Hemi=0;MAF=5.92557e-05;HWE=1;NFAM=1	.
9	15461347	15461356	9	15461405	15461414	238366	227.97	+	-	BND	LOW	238366_1	N	N[9:15461411[	238366_2	N	]9:15461352]N	SVTYPE=BND;POS=15461352;STRANDS=+-:7;CIPOS=-5,4;CIEND=-5,4;CIPOS95=0,0;CIEND95=0,0;MATEID=238366_2;EVENT=238366;SU=7;PE=0;SR=7;ALG=PROD;AF=0.0001188;NSAMP=2;MSQ=113.88;AN=16834;AC=2;NS=8438;AC_Hom=0;AC_Het=2;AC_Hemi=0;MAF=0.000118511;HWE=1;NFAM=2	SVTYPE=BND;POS=15461411;STRANDS=+-:7;CIPOS=-5,4;CIEND=-5,4;CIPOS95=0,0;CIEND95=0,0;MATEID=238366_1;EVENT=238366;SECONDARY;SU=7;PE=0;SR=7;ALG=PROD;AF=0.0001188;NSAMP=2;MSQ=113.88;AN=16834;AC=2;NS=8438;AC_Hom=0;AC_Het=2;AC_Hemi=0;MAF=0.000118511;HWE=1;NFAM=2
9	15488105	15488120	9	15489335	15489351	238368	293.63	+	-	DEL	PASS	238368	N	<DEL>	.	.	.	SVTYPE=DEL;POS=15488110;SVLEN=-1235;END=15489345;STRANDS=+-:13;IMPRECISE;CIPOS=-5,10;CIEND=-10,6;CIPOS95=-1,1;CIEND95=-1,0;SU=13;PE=11;SR=2;ALG=PROD;AF=5.94e-05;NSAMP=1;MSQ=293.63;AN=16834;AC=1;NS=8438;AC_Hom=0;AC_Het=1;AC_Hemi=0;MAF=5.92557e-05;HWE=1;NFAM=1	.
9	15488110	15488442	9	15488693	15488851	238367	155.74	+	-	DEL	PASS	238367	N	<DEL>	.	.	.	SVTYPE=DEL;POS=15488120;SVLEN=-721;END=15488841;STRANDS=+-:10;IMPRECISE;CIPOS=-10,322;CIEND=-148,10;CIPOS95=0,71;CIEND95=-61,2;SU=10;PE=10;SR=0;ALG=PROD;AF=5.94e-05;NSAMP=1;MSQ=155.48;AN=16834;AC=1;NS=8438;AC_Hom=0;AC_Het=1;AC_Hemi=0;MAF=5.92557e-05;HWE=1;NFAM=1	.
9	15501824	15501840	9	15504338	15504358	238369	2407.24	+	-	DEL	PASS	238369	N	<DEL>	.	.	.	SVTYPE=DEL;POS=15501831;SVLEN=-2517;END=15504348;STRANDS=+-:101;CIPOS=-7,9;CIEND=-10,10;CIPOS95=0,0;CIEND95=0,0;SU=101;PE=54;SR=47;ALG=PROD;AF=0.0002376;NSAMP=4;MSQ=601.8;AN=16834;AC=4;NS=8438;AC_Hom=0;AC_Het=4;AC_Hemi=0;MAF=0.000237023;HWE=1;NFAM=4	.
9	15552160	15552209	9	15552267	15552316	238370	811.73	+	-	BND	LOW	238370_1	N	N[9:15552293[	238370_2	N	]9:15552185]N	SVTYPE=BND;POS=15552185;STRANDS=+-:23;CIPOS=-25,24;CIEND=-25,24;CIPOS95=0,0;CIEND95=0,0;MATEID=238370_2;EVENT=238370;SU=23;PE=0;SR=23;ALG=PROD;AF=0.000297;NSAMP=5;MSQ=161.58;AN=16834;AC=5;NS=8438;AC_Hom=0;AC_Het=5;AC_Hemi=0;MAF=0.000296279;HWE=1;NFAM=5	SVTYPE=BND;POS=15552293;STRANDS=+-:23;CIPOS=-25,24;CIEND=-25,24;CIPOS95=0,0;CIEND95=0,0;MATEID=238370_1;EVENT=238370;SECONDARY;SU=23;PE=0;SR=23;ALG=PROD;AF=0.000297;NSAMP=5;MSQ=161.58;AN=16834;AC=5;NS=8438;AC_Hom=0;AC_Het=5;AC_Hemi=0;MAF=0.000296279;HWE=1;NFAM=5
9	15553041	15553058	9	15559930	15559940	238371	272.65	+	-	DEL	PASS	238371	N	<DEL>	.	.	.	SVTYPE=DEL;POS=15553048;SVLEN=-6888;END=15559936;STRANDS=+-:12;CIPOS=-7,10;CIEND=-6,4;CIPOS95=0,0;CIEND95=0,0;SU=12;PE=6;SR=6;ALG=PROD;AF=5.94e-05;NSAMP=1;MSQ=272.65;AN=16834;AC=1;NS=8438;AC_Hom=0;AC_Het=1;AC_Hemi=0;MAF=5.92557e-05;HWE=1;NFAM=1	.
9	15553817	15553819	9	15563148	15563152	238372	13062.4	+	-	DEL	PASS	238372	N	<DEL>	.	.	.	SVTYPE=DEL;POS=15553818;SVLEN=-9332;END=15563150;STRANDS=+-:534;CIPOS=-1,1;CIEND=-2,2;CIPOS95=0,0;CIEND95=0,0;SU=534;PE=297;SR=237;ALG=PROD;AF=0.001663;NSAMP=28;MSQ=466.51;AN=16834;AC=28;NS=8438;AC_Hom=0;AC_Het=28;AC_Hemi=0;MAF=0.00165916;HWE=1;NFAM=15	.
9	15559487	15559793	9	15646112	15646399	316284	364.72	-	-	BND	LOW	316284_1	N	[9:15646390[N	316284_2	N	[9:15559784[N	SVTYPE=BND;POS=15559784;STRANDS=--:5;IMPRECISE;CIPOS=-296,10;CIEND=-277,10;CIPOS95=-161,1;CIEND95=-145,1;MATEID=316284_2;EVENT=316284;SU=5;PE=5;SR=0;ALG=PROD;AF=0.0004158;NSAMP=7;MSQ=52.1;RETAINED;AN=16834;AC=7;NS=8438;AC_Hom=0;AC_Het=7;AC_Hemi=0;MAF=0.00041479;HWE=1;NFAM=2	SVTYPE=BND;POS=15646390;STRANDS=--:5;IMPRECISE;CIPOS=-277,10;CIEND=-296,10;CIPOS95=-145,1;CIEND95=-161,1;MATEID=316284_1;EVENT=316284;SECONDARY;SU=5;PE=5;SR=0;ALG=PROD;AF=0.0004158;NSAMP=7;MSQ=52.1;RETAINED;AN=16834;AC=7;NS=8438;AC_Hom=0;AC_Het=7;AC_Hemi=0;MAF=0.00041479;HWE=1;NFAM=2
9	15559934	15560187	9	15599601	15600080	287751	98.05	-	+	BND	LOW	287751_1	N	]9:15599631]N	287751_2	N	N[9:15560158[	SVTYPE=BND;POS=15560158;STRANDS=-+:9;IMPRECISE;CIPOS=-223,30;CIEND=-30,449;CIPOS95=-61,30;CIEND95=-30,106;MATEID=287751_2;EVENT=287751;SU=9;PE=9;SR=0;ALG=PROD;AF=0.0001782;NSAMP=2;MSQ=48.74;AN=16834;AC=3;NS=8438;AC_Hom=2;AC_Het=1;AC_Hemi=0;MAF=0.000177767;HWE=0.000177778;NFAM=2	SVTYPE=BND;POS=15599631;STRANDS=-+:9;IMPRECISE;CIPOS=-30,449;CIEND=-223,30;CIPOS95=-30,106;CIEND95=-61,30;MATEID=287751_1;EVENT=287751;SECONDARY;SU=9;PE=9;SR=0;ALG=PROD;AF=0.0001782;NSAMP=2;MSQ=48.74;AN=16834;AC=3;NS=8438;AC_Hom=2;AC_Het=1;AC_Hemi=0;MAF=0.000177767;HWE=0.000177778;NFAM=2
9	15560070	15560372	9	15599186	15599462	238373	26.74	+	-	BND	LOW	238373_1	N	N[9:15599453[	238373_2	N	]9:15560080]N	SVTYPE=BND;POS=15560080;STRANDS=+-:4;IMPRECISE;CIPOS=-10,292;CIEND=-266,10;CIPOS95=-2,102;CIEND95=-139,1;MATEID=238373_2;EVENT=238373;SU=4;PE=4;SR=0;ALG=PROD;AF=5.94e-05;NSAMP=1;MSQ=26.74;AN=16834;AC=1;NS=8438;AC_Hom=0;AC_Het=1;AC_Hemi=0;MAF=5.92557e-05;HWE=1;NFAM=1	SVTYPE=BND;POS=15599453;STRANDS=+-:4;IMPRECISE;CIPOS=-266,10;CIEND=-10,292;CIPOS95=-139,1;CIEND95=-2,102;MATEID=238373_1;EVENT=238373;SECONDARY;SU=4;PE=4;SR=0;ALG=PROD;AF=5.94e-05;NSAMP=1;MSQ=26.74;AN=16834;AC=1;NS=8438;AC_Hom=0;AC_Het=1;AC_Hemi=0;MAF=5.92557e-05;HWE=1;NFAM=1
9	15560252	15560725	9	15645835	15646229	316286	303.06	+	+	BND	LOW	316286_1	N	N]9:15645880]	316286_2	N	N]9:15560300]	SVTYPE=BND;POS=15560300;STRANDS=++:25;IMPRECISE;CIPOS=-48,425;CIEND=-45,349;CIPOS95=-48,80;CIEND95=-45,89;MATEID=316286_2;EVENT=316286;SU=25;PE=25;SR=0;ALG=PROD;AF=0.0002376;NSAMP=4;MSQ=74.8;AN=16834;AC=4;NS=8438;AC_Hom=0;AC_Het=4;AC_Hemi=0;MAF=0.000237023;HWE=1;NFAM=1	SVTYPE=BND;POS=15645880;STRANDS=++:25;IMPRECISE;CIPOS=-45,349;CIEND=-48,425;CIPOS95=-45,89;CIEND95=-48,80;MATEID=316286_1;EVENT=316286;SECONDARY;SU=25;PE=25;SR=0;ALG=PROD;AF=0.0002376;NSAMP=4;MSQ=74.8;AN=16834;AC=4;NS=8438;AC_Hom=0;AC_Het=4;AC_Hemi=0;MAF=0.000237023;HWE=1;NFAM=1
9	15568638	15568653	9	17768121	17768139	238374	125.74	+	-	BND	LOW	238374_1	N	N[9:17768132[	238374_2	N	]9:15568643]N	SVTYPE=BND;POS=15568643;STRANDS=+-:4;IMPRECISE;CIPOS=-5,10;CIEND=-10,8;CIPOS95=-1,3;CIEND95=-3,0;MATEID=238374_2;EVENT=238374;SU=4;PE=3;SR=1;ALG=PROD;AF=5.94e-05;NSAMP=1;MSQ=125.74;AN=16834;AC=1;NS=8438;AC_Hom=0;AC_Het=1;AC_Hemi=0;MAF=5.92557e-05;HWE=1;NFAM=1	SVTYPE=BND;POS=17768132;STRANDS=+-:4;IMPRECISE;CIPOS=-10,8;CIEND=-5,10;CIPOS95=-3,0;CIEND95=-1,3;MATEID=238374_1;EVENT=238374;SECONDARY;SU=4;PE=3;SR=1;ALG=PROD;AF=5.94e-05;NSAMP=1;MSQ=125.74;AN=16834;AC=1;NS=8438;AC_Hom=0;AC_Het=1;AC_Hemi=0;MAF=5.92557e-05;HWE=1;NFAM=1
9	15573552	15573743	9	15574417	15574488	238375	599.47	+	-	DEL	PASS	238375	N	<DEL>	.	.	.	SVTYPE=DEL;POS=15573557;SVLEN=-921;END=15574478;STRANDS=+-:23;IMPRECISE;CIPOS=-5,186;CIEND=-61,10;CIPOS95=0,39;CIEND95=-25,3;SU=23;PE=23;SR=0;ALG=PROD;AF=5.94e-05;NSAMP=1;MSQ=599.47;AN=16834;AC=1;NS=8438;AC_Hom=0;AC_Het=1;AC_Hemi=0;MAF=5.92557e-05;HWE=1;NFAM=1	.
9	15581589	15581881	9	18645727	18646083	316289	4249.26	+	+	BND	LOW	316289_1	N	N]9:18645738]	316289_2	N	N]9:15581619]	SVTYPE=BND;POS=15581619;STRANDS=++:187;IMPRECISE;CIPOS=-30,262;CIEND=-11,345;CIPOS95=-7,7;CIEND95=-11,21;MATEID=316289_2;EVENT=316289;SU=187;PE=187;SR=0;ALG=PROD;AF=0.003624;NSAMP=61;MSQ=69.57;AN=16834;AC=61;NS=8438;AC_Hom=0;AC_Het=61;AC_Hemi=0;MAF=0.0036146;HWE=1;NFAM=60	SVTYPE=BND;POS=18645738;STRANDS=++:187;IMPRECISE;CIPOS=-11,345;CIEND=-30,262;CIPOS95=-11,21;CIEND95=-7,7;MATEID=316289_1;EVENT=316289;SECONDARY;SU=187;PE=187;SR=0;ALG=PROD;AF=0.003624;NSAMP=61;MSQ=69.57;AN=16834;AC=61;NS=8438;AC_Hom=0;AC_Het=61;AC_Hemi=0;MAF=0.0036146;HWE=1;NFAM=60
9	15581647	15581901	9	18645157	18645484	316288	2486.87	-	-	BND	LOW	316288_1	N	[9:18645455[N	316288_2	N	[9:15581884[N	SVTYPE=BND;POS=15581884;STRANDS=--:57;IMPRECISE;CIPOS=-236,18;CIEND=-297,30;CIPOS95=-28,18;CIEND95=-48,30;MATEID=316288_2;EVENT=316288;SU=57;PE=57;SR=0;ALG=PROD;AF=0.002733;NSAMP=46;MSQ=53.6;AN=16834;AC=46;NS=8438;AC_Hom=0;AC_Het=46;AC_Hemi=0;MAF=0.00272576;HWE=1;NFAM=45	SVTYPE=BND;POS=18645455;STRANDS=--:57;IMPRECISE;CIPOS=-297,30;CIEND=-236,18;CIPOS95=-48,30;CIEND95=-28,18;MATEID=316288_1;EVENT=316288;SECONDARY;SU=57;PE=57;SR=0;ALG=PROD;AF=0.002733;NSAMP=46;MSQ=53.6;AN=16834;AC=46;NS=8438;AC_Hom=0;AC_Het=46;AC_Hemi=0;MAF=0.00272576;HWE=1;NFAM=45
9	15581669	15581976	9	15625035	15625287	316287	143.77	-	-	BND	LOW	316287_1	N	[9:15625278[N	316287_2	N	[9:15581967[N	SVTYPE=BND;POS=15581967;STRANDS=--:7;IMPRECISE;CIPOS=-297,10;CIEND=-242,10;CIPOS95=-135,1;CIEND95=-130,1;MATEID=316287_2;EVENT=316287;SU=7;PE=7;SR=0;ALG=PROD;AF=5.94e-05;NSAMP=1;MSQ=143.77;AN=16834;AC=1;NS=8438;AC_Hom=0;AC_Het=1;AC_Hemi=0;MAF=5.92557e-05;HWE=1;NFAM=1	SVTYPE=BND;POS=15625278;STRANDS=--:7;IMPRECISE;CIPOS=-242,10;CIEND=-297,10;CIPOS95=-130,1;CIEND95=-135,1;MATEID=316287_1;EVENT=316287;SECONDARY;SU=7;PE=7;SR=0;ALG=PROD;AF=5.94e-05;NSAMP=1;MSQ=143.77;AN=16834;AC=1;NS=8438;AC_Hom=0;AC_Het=1;AC_Hemi=0;MAF=5.92557e-05;HWE=1;NFAM=1
9	15590209	15590760	15	96339821	96340065	74352	9.97	-	-	BND	LOW	74352_1	N	[15:96340056[N	74352_2	N	[9:15590751[N	SVTYPE=BND;POS=15590751;STRANDS=--:5;IMPRECISE;CIPOS=-541,10;CIEND=-234,10;CIPOS95=-173,0;CIEND95=-111,2;MATEID=74352_2;EVENT=74352;SU=5;PE=5;SR=0;ALG=PROD;AF=5.94e-05;NSAMP=1;MSQ=9.3;AN=16834;AC=1;NS=8438;AC_Hom=0;AC_Het=1;AC_Hemi=0;MAF=5.92557e-05;HWE=1;NFAM=1	SVTYPE=BND;POS=96340056;STRANDS=--:5;IMPRECISE;CIPOS=-234,10;CIEND=-541,10;CIPOS95=-111,2;CIEND95=-173,0;MATEID=74352_1;EVENT=74352;SECONDARY;SU=5;PE=5;SR=0;ALG=PROD;AF=5.94e-05;NSAMP=1;MSQ=9.3;AN=16834;AC=1;NS=8438;AC_Hom=0;AC_Het=1;AC_Hemi=0;MAF=5.92557e-05;HWE=1;NFAM=1
9	15590772	15590783	9	15590858	15590869	238376	148.44	+	-	BND	LOW	238376_1	N	N[9:15590865[	238376_2	N	]9:15590778]N	SVTYPE=BND;POS=15590778;STRANDS=+-:6;CIPOS=-6,5;CIEND=-6,5;CIPOS95=0,0;CIEND95=0,0;MATEID=238376_2;EVENT=238376;SU=6;PE=0;SR=6;ALG=PROD;AF=5.94e-05;NSAMP=1;MSQ=146.84;AN=16834;AC=1;NS=8438;AC_Hom=0;AC_Het=1;AC_Hemi=0;MAF=5.92557e-05;HWE=1;NFAM=1	SVTYPE=BND;POS=15590865;STRANDS=+-:6;CIPOS=-6,5;CIEND=-6,5;CIPOS95=0,0;CIEND95=0,0;MATEID=238376_1;EVENT=238376;SECONDARY;SU=6;PE=0;SR=6;ALG=PROD;AF=5.94e-05;NSAMP=1;MSQ=146.84;AN=16834;AC=1;NS=8438;AC_Hom=0;AC_Het=1;AC_Hemi=0;MAF=5.92557e-05;HWE=1;NFAM=1
9	15595667	15595675	9	15600000	15600011	238377	8984.7	+	-	BND	PASS	238377_1	N	N[9:15600008[	238377_2	N	]9:15595670]N	SVTYPE=BND;POS=15595670;STRANDS=+-:283;CIPOS=-3,5;CIEND=-7,4;CIPOS95=0,0;CIEND95=0,0;MATEID=238377_2;EVENT=238377;SU=283;PE=207;SR=76;ALG=PROD;AF=0.001426;NSAMP=24;MSQ=374.36;AN=16834;AC=24;NS=8438;AC_Hom=0;AC_Het=24;AC_Hemi=0;MAF=0.00142214;HWE=1;NFAM=24	SVTYPE=BND;POS=15600008;STRANDS=+-:283;CIPOS=-7,4;CIEND=-3,5;CIPOS95=0,0;CIEND95=0,0;MATEID=238377_1;EVENT=238377;SECONDARY;SU=283;PE=207;SR=76;ALG=PROD;AF=0.001426;NSAMP=24;MSQ=374.36;AN=16834;AC=24;NS=8438;AC_Hom=0;AC_Het=24;AC_Hemi=0;MAF=0.00142214;HWE=1;NFAM=24
9	15598151	15598665	9	15820340	15820658	316291	9.36	+	+	BND	LOW	316291_1	N	N]9:15820350]	316291_2	N	N]9:15598161]	SVTYPE=BND;POS=15598161;STRANDS=++:4;IMPRECISE;CIPOS=-10,504;CIEND=-10,308;CIPOS95=-1,172;CIEND95=-2,109;MATEID=316291_2;EVENT=316291;SU=4;PE=4;SR=0;ALG=PROD;AF=5.94e-05;NSAMP=1;MSQ=9.36;AN=16834;AC=1;NS=8438;AC_Hom=0;AC_Het=1;AC_Hemi=0;MAF=5.92557e-05;HWE=1;NFAM=1	SVTYPE=BND;POS=15820350;STRANDS=++:4;IMPRECISE;CIPOS=-10,308;CIEND=-10,504;CIPOS95=-2,109;CIEND95=-1,172;MATEID=316291_1;EVENT=316291;SECONDARY;SU=4;PE=4;SR=0;ALG=PROD;AF=5.94e-05;NSAMP=1;MSQ=9.36;AN=16834;AC=1;NS=8438;AC_Hom=0;AC_Het=1;AC_Hemi=0;MAF=5.92557e-05;HWE=1;NFAM=1
9	15598336	15598682	9	15819507	15819802	316290	89.74	-	-	BND	LOW	316290_1	N	[9:15819793[N	316290_2	N	[9:15598673[N	SVTYPE=BND;POS=15598673;STRANDS=--:4;IMPRECISE;CIPOS=-336,10;CIEND=-285,10;CIPOS95=-147,1;CIEND95=-144,1;MATEID=316290_2;EVENT=316290;SU=4;PE=4;SR=0;ALG=PROD;AF=5.94e-05;NSAMP=1;MSQ=89.73;AN=16834;AC=1;NS=8438;AC_Hom=0;AC_Het=1;AC_Hemi=0;MAF=5.92557e-05;HWE=1;NFAM=1	SVTYPE=BND;POS=15819793;STRANDS=--:4;IMPRECISE;CIPOS=-285,10;CIEND=-336,10;CIPOS95=-144,1;CIEND95=-147,1;MATEID=316290_1;EVENT=316290;SECONDARY;SU=4;PE=4;SR=0;ALG=PROD;AF=5.94e-05;NSAMP=1;MSQ=89.73;AN=16834;AC=1;NS=8438;AC_Hom=0;AC_Het=1;AC_Hemi=0;MAF=5.92557e-05;HWE=1;NFAM=1
9	15602582	15602582	9	15602665	15602665	238378	2.42825e+06	+	-	BND	PASS	238378_1	N	N[9:15602666[	238378_2	N	]9:15602582]N	SVTYPE=BND;POS=15602582;STRANDS=+-:71671;CIPOS=0,0;CIEND=0,0;CIPOS95=0,0;CIEND95=0,0;MATEID=238378_2;EVENT=238378;SU=71671;PE=158;SR=71513;ALG=PROD;AF=0.5046;NSAMP=6216;MSQ=389.01;AN=16834;AC=8494;NS=8438;AC_Hom=4580;AC_Het=3944;AC_Hemi=0;MAF=0.494904;HWE=2.39473e-09;NFAM=5511	SVTYPE=BND;POS=15602666;STRANDS=+-:71671;CIPOS=0,0;CIEND=0,0;CIPOS95=0,0;CIEND95=0,0;MATEID=238378_1;EVENT=238378;SECONDARY;SU=71671;PE=158;SR=71513;ALG=PROD;AF=0.5046;NSAMP=6216;MSQ=389.01;AN=16834;AC=8494;NS=8438;AC_Hom=4580;AC_Het=3944;AC_Hemi=0;MAF=0.494904;HWE=2.39473e-09;NFAM=5511
9	15603095	15603112	9	15603219	15603236	238379	233.76	+	-	DEL	PASS	238379	N	<DEL>	.	.	.	SVTYPE=DEL;POS=15603104;SVLEN=-124;END=15603228;STRANDS=+-:4;CIPOS=-9,8;CIEND=-9,8;CIPOS95=0,0;CIEND95=0,0;SU=4;PE=0;SR=4;ALG=PROD;AF=5.94e-05;NSAMP=1;MSQ=233.76;AN=16834;AC=1;NS=8438;AC_Hom=0;AC_Het=1;AC_Hemi=0;MAF=5.92557e-05;HWE=1;NFAM=1	.
9	15603672	15603677	9	15603736	15603740	238380	7058.2	+	-	BND	LOW	238380_1	N	N[9:15603739[	238380_2	N	]9:15603675]N	SVTYPE=BND;POS=15603675;STRANDS=+-:229;CIPOS=-3,2;CIEND=-2,2;CIPOS95=0,0;CIEND95=0,0;MATEID=238380_2;EVENT=238380;SU=229;PE=2;SR=227;ALG=PROD;AF=0.001723;NSAMP=29;MSQ=243.38;AN=16834;AC=29;NS=8438;AC_Hom=0;AC_Het=29;AC_Hemi=0;MAF=0.00171842;HWE=1;NFAM=29	SVTYPE=BND;POS=15603739;STRANDS=+-:229;CIPOS=-2,2;CIEND=-3,2;CIPOS95=0,0;CIEND95=0,0;MATEID=238380_1;EVENT=238380;SECONDARY;SU=229;PE=2;SR=227;ALG=PROD;AF=0.001723;NSAMP=29;MSQ=243.38;AN=16834;AC=29;NS=8438;AC_Hom=0;AC_Het=29;AC_Hemi=0;MAF=0.00171842;HWE=1;NFAM=29
9	15605117	15605131	9	15608704	15608717	238381	518.5	+	-	DEL	PASS	238381	N	<DEL>	.	.	.	SVTYPE=DEL;POS=15605121;SVLEN=-3593;END=15608714;STRANDS=+-:16;IMPRECISE;CIPOS=-4,10;CIEND=-10,3;CIPOS95=-1,3;CIEND95=-3,0;SU=16;PE=15;SR=1;ALG=PROD;AF=5.94e-05;NSAMP=1;MSQ=518.5;AN=16834;AC=1;NS=8438;AC_Hom=0;AC_Het=1;AC_Hemi=0;MAF=5.92557e-05;HWE=1;NFAM=1	.
9	15618338	15618395	X	96455408	96455465	75793	4215.5	-	-	BND	LOW	75793_1	N	[X:96455438[N	75793_2	N	[9:15618368[N	SVTYPE=BND;POS=15618368;STRANDS=--:8;CIPOS=-29,28;CIEND=-29,28;CIPOS95=0,0;CIEND95=0,0;MATEID=75793_2;EVENT=75793;SU=8;PE=0;SR=8;ALG=PROD;AF=0.01378;NSAMP=232;MSQ=16.47;AN=16834;AC=232;NS=8438;AC_Hom=0;AC_Het=232;AC_Hemi=0;MAF=0.0137473;HWE=0.41191;NFAM=228	SVTYPE=BND;POS=96455438;STRANDS=--:8;CIPOS=-29,28;CIEND=-29,28;CIPOS95=0,0;CIEND95=0,0;MATEID=75793_1;EVENT=75793;SECONDARY;SU=8;PE=0;SR=8;ALG=PROD;AF=0.01378;NSAMP=232;MSQ=16.47;AN=16834;AC=232;NS=8438;AC_Hom=0;AC_Het=232;AC_Hemi=0;MAF=0.0137473;HWE=0.41191;NFAM=228
9	15623374	15623828	14	66077383	66078045	74078	189.67	+	-	BND	LOW	74078_1	N	N[14:66077997[	74078_2	N	]9:15623474]N	SVTYPE=BND;POS=15623474;STRANDS=-+:4,+-:4;IMPRECISE;CIPOS=-100,354;CIEND=-613,49;CIPOS95=-50,50;CIEND95=-238,49;MATEID=74078_2;EVENT=74078;SU=8;PE=5;SR=3;ALG=SUM;AF=0.0004752;NSAMP=8;MSQ=22.77;AN=16834;AC=8;NS=8438;AC_Hom=0;AC_Het=8;AC_Hemi=0;MAF=0.000474046;HWE=1;NFAM=8	SVTYPE=BND;POS=66077997;STRANDS=-+:4,+-:4;IMPRECISE;CIPOS=-613,49;CIEND=-100,354;CIPOS95=-238,49;CIEND95=-50,50;MATEID=74078_1;EVENT=74078;SECONDARY;SU=8;PE=5;SR=3;ALG=SUM;AF=0.0004752;NSAMP=8;MSQ=22.77;AN=16834;AC=8;NS=8438;AC_Hom=0;AC_Het=8;AC_Hemi=0;MAF=0.000474046;HWE=1;NFAM=8
9	15623443	15623502	14	66077969	66078024	74079	9588.77	-	+	BND	LOW	74079_1	N	]14:66077995]N	74079_2	N	N[9:15623474[	SVTYPE=BND;POS=15623474;STRANDS=-+:6;IMPRECISE;CIPOS=-30,29;CIEND=-26,29;CIPOS95=-1,1;CIEND95=-1,1;MATEID=74079_2;EVENT=74079;SU=6;PE=3;SR=3;ALG=PROD;AF=0.0202;NSAMP=339;MSQ=26.8;AN=16834;AC=340;NS=8438;AC_Hom=2;AC_Het=340;AC_Hemi=0;MAF=0.0202655;HWE=0.267666;NFAM=332	SVTYPE=BND;POS=66077995;STRANDS=-+:6;IMPRECISE;CIPOS=-26,29;CIEND=-30,29;CIPOS95=-1,1;CIEND95=-1,1;MATEID=74079_1;EVENT=74079;SECONDARY;SU=6;PE=3;SR=3;ALG=PROD;AF=0.0202;NSAMP=339;MSQ=26.8;AN=16834;AC=340;NS=8438;AC_Hom=2;AC_Het=340;AC_Hemi=0;MAF=0.0202655;HWE=0.267666;NFAM=332
9	15630069	15630502	9	15637139	15637505	238382	17.6	+	-	DEL	PASS	238382	N	<DEL>	.	.	.	SVTYPE=DEL;POS=15630079;SVLEN=-7416;END=15637495;STRANDS=+-:6;IMPRECISE;CIPOS=-10,423;CIEND=-356,10;CIPOS95=-1,125;CIEND95=-137,0;SU=6;PE=6;SR=0;ALG=PROD;AF=5.94e-05;NSAMP=1;MSQ=17.6;AN=16834;AC=1;NS=8438;AC_Hom=0;AC_Het=1;AC_Hemi=0;MAF=5.92557e-05;HWE=1;NFAM=1	.
9	15682012	15682057	9	15687510	15687570	238383	1178.27	+	-	DEL	PASS	238383	N	<DEL>	.	.	.	SVTYPE=DEL;POS=15682035;SVLEN=-5505;END=15687540;STRANDS=+-:48;CIPOS=-23,22;CIEND=-30,30;CIPOS95=0,0;CIEND95=0,0;SU=48;PE=27;SR=21;ALG=PROD;AF=0.0001188;NSAMP=2;MSQ=589.13;AN=16834;AC=2;NS=8438;AC_Hom=0;AC_Het=2;AC_Hemi=0;MAF=0.000118511;HWE=1;NFAM=2	.
9	15691520	15691540	9	15691590	15691607	238384	910.52	+	-	BND	LOW	238384_1	N	N[9:15691598[	238384_2	N	]9:15691530]N	SVTYPE=BND;POS=15691530;STRANDS=+-:37;CIPOS=-10,10;CIEND=-7,10;CIPOS95=0,0;CIEND95=0,0;MATEID=238384_2;EVENT=238384;SU=37;PE=1;SR=36;ALG=PROD;AF=0.0002376;NSAMP=4;MSQ=226.34;AN=16834;AC=4;NS=8438;AC_Hom=0;AC_Het=4;AC_Hemi=0;MAF=0.000237023;HWE=1;NFAM=4	SVTYPE=BND;POS=15691598;STRANDS=+-:37;CIPOS=-7,10;CIEND=-10,10;CIPOS95=0,0;CIEND95=0,0;MATEID=238384_1;EVENT=238384;SECONDARY;SU=37;PE=1;SR=36;ALG=PROD;AF=0.0002376;NSAMP=4;MSQ=226.34;AN=16834;AC=4;NS=8438;AC_Hom=0;AC_Het=4;AC_Hemi=0;MAF=0.000237023;HWE=1;NFAM=4
9	15698367	15698387	9	15698447	15698467	238385	605.98	+	-	BND	LOW	238385_1	N	N[9:15698458[	238385_2	N	]9:15698377]N	SVTYPE=BND;POS=15698377;STRANDS=+-:8;CIPOS=-10,10;CIEND=-10,10;CIPOS95=0,0;CIEND95=0,0;MATEID=238385_2;EVENT=238385;SU=8;PE=0;SR=8;ALG=PROD;AF=0.000297;NSAMP=5;MSQ=121.18;AN=16834;AC=5;NS=8438;AC_Hom=0;AC_Het=5;AC_Hemi=0;MAF=0.000296279;HWE=1;NFAM=5	SVTYPE=BND;POS=15698458;STRANDS=+-:8;CIPOS=-10,10;CIEND=-10,10;CIPOS95=0,0;CIEND95=0,0;MATEID=238385_1;EVENT=238385;SECONDARY;SU=8;PE=0;SR=8;ALG=PROD;AF=0.000297;NSAMP=5;MSQ=121.18;AN=16834;AC=5;NS=8438;AC_Hom=0;AC_Het=5;AC_Hemi=0;MAF=0.000296279;HWE=1;NFAM=5
9	15718046	15718063	9	15718333	15718350	238386	37.0	+	-	BND	LOW	238386_1	N	N[9:15718343[	238386_2	N	]9:15718055]N	SVTYPE=BND;POS=15718055;STRANDS=+-:4;CIPOS=-9,8;CIEND=-9,8;CIPOS95=0,0;CIEND95=0,0;MATEID=238386_2;EVENT=238386;SU=4;PE=0;SR=4;ALG=PROD;AF=5.94e-05;NSAMP=1;MSQ=35.82;AN=16834;AC=1;NS=8438;AC_Hom=0;AC_Het=1;AC_Hemi=0;MAF=5.92557e-05;HWE=1;NFAM=1	SVTYPE=BND;POS=15718343;STRANDS=+-:4;CIPOS=-9,8;CIEND=-9,8;CIPOS95=0,0;CIEND95=0,0;MATEID=238386_1;EVENT=238386;SECONDARY;SU=4;PE=0;SR=4;ALG=PROD;AF=5.94e-05;NSAMP=1;MSQ=35.82;AN=16834;AC=1;NS=8438;AC_Hom=0;AC_Het=1;AC_Hemi=0;MAF=5.92557e-05;HWE=1;NFAM=1
9	15721520	15721553	9	15721656	15721783	316292	75.92	+	+	INV	LOW	316292	N	<INV>	.	.	.	SVTYPE=INV;POS=15721521;SVLEN=187;END=15721708;STRANDS=++:5,--:2;IMPRECISE;CIPOS=-1,32;CIEND=-52,75;CIPOS95=-10,23;CIEND95=-52,59;SU=7;PE=7;SR=0;ALG=PROD;AF=0.0001188;NSAMP=2;MSQ=36.34;AN=16834;AC=2;NS=8438;AC_Hom=0;AC_Het=2;AC_Hemi=0;MAF=0.000118511;HWE=1;NFAM=2	.
9	15721559	15721568	9	15721639	15721648	238387	1976.76	+	-	BND	LOW	238387_1	N	N[9:15721645[	238387_2	N	]9:15721564]N	SVTYPE=BND;POS=15721564;STRANDS=+-:83;CIPOS=-5,4;CIEND=-5,4;CIPOS95=0,0;CIEND95=0,0;MATEID=238387_2;EVENT=238387;SU=83;PE=0;SR=83;ALG=PROD;AF=0.0006534;NSAMP=11;MSQ=179.57;AN=16834;AC=11;NS=8438;AC_Hom=0;AC_Het=11;AC_Hemi=0;MAF=0.000651813;HWE=1;NFAM=11	SVTYPE=BND;POS=15721645;STRANDS=+-:83;CIPOS=-5,4;CIEND=-5,4;CIPOS95=0,0;CIEND95=0,0;MATEID=238387_1;EVENT=238387;SECONDARY;SU=83;PE=0;SR=83;ALG=PROD;AF=0.0006534;NSAMP=11;MSQ=179.57;AN=16834;AC=11;NS=8438;AC_Hom=0;AC_Het=11;AC_Hemi=0;MAF=0.000651813;HWE=1;NFAM=11
9	15722723	15722732	9	15736653	15736673	238388	199.22	+	-	DEL	PASS	238388	N	<DEL>	.	.	.	SVTYPE=DEL;POS=15722728;SVLEN=-13935;END=15736663;STRANDS=+-:11;CIPOS=-5,4;CIEND=-10,10;CIPOS95=0,0;CIEND95=0,0;SU=11;PE=4;SR=7;ALG=PROD;AF=5.94e-05;NSAMP=1;MSQ=194.75;AN=16834;AC=1;NS=8438;AC_Hom=0;AC_Het=1;AC_Hemi=0;MAF=5.92557e-05;HWE=1;NFAM=1	.
9	15736637	15736649	9	15736812	15736824	238389	2698.25	+	-	BND	LOW	238389_1	N	N[9:15736819[	238389_2	N	]9:15736643]N	SVTYPE=BND;POS=15736643;STRANDS=+-:71;CIPOS=-6,6;CIEND=-6,6;CIPOS95=0,0;CIEND95=0,0;MATEID=238389_2;EVENT=238389;SU=71;PE=2;SR=69;ALG=PROD;AF=0.0006534;NSAMP=11;MSQ=244.74;AN=16834;AC=11;NS=8438;AC_Hom=0;AC_Het=11;AC_Hemi=0;MAF=0.000651813;HWE=1;NFAM=11	SVTYPE=BND;POS=15736819;STRANDS=+-:71;CIPOS=-6,6;CIEND=-6,6;CIPOS95=0,0;CIEND95=0,0;MATEID=238389_1;EVENT=238389;SECONDARY;SU=71;PE=2;SR=69;ALG=PROD;AF=0.0006534;NSAMP=11;MSQ=244.74;AN=16834;AC=11;NS=8438;AC_Hom=0;AC_Het=11;AC_Hemi=0;MAF=0.000651813;HWE=1;NFAM=11
9	15743095	15743152	12	65397278	65397335	73630	90649.8	-	+	BND	LOW	73630_1	N	]12:65397307]N	73630_2	N	N[9:15743125[	SVTYPE=BND;POS=15743125;STRANDS=-+:15;CIPOS=-29,28;CIEND=-29,28;CIPOS95=0,0;CIEND95=0,0;MATEID=73630_2;EVENT=73630;SU=15;PE=0;SR=15;ALG=PROD;AF=0.06784;NSAMP=1141;MSQ=79.18;AN=16834;AC=1142;NS=8438;AC_Hom=2;AC_Het=1142;AC_Hemi=0;MAF=0.0677886;HWE=7.22218e-17;NFAM=1028	SVTYPE=BND;POS=65397307;STRANDS=-+:15;CIPOS=-29,28;CIEND=-29,28;CIPOS95=0,0;CIEND95=0,0;MATEID=73630_1;EVENT=73630;SECONDARY;SU=15;PE=0;SR=15;ALG=PROD;AF=0.06784;NSAMP=1141;MSQ=79.18;AN=16834;AC=1142;NS=8438;AC_Hom=2;AC_Het=1142;AC_Hemi=0;MAF=0.0677886;HWE=7.22218e-17;NFAM=1028
9	15757226	15757237	9	15767940	15767960	238390	350.61	+	-	DEL	PASS	238390	N	<DEL>	.	.	.	SVTYPE=DEL;POS=15757232;SVLEN=-10718;END=15767950;STRANDS=+-:15;CIPOS=-6,5;CIEND=-10,10;CIPOS95=0,0;CIEND95=0,0;SU=15;PE=9;SR=6;ALG=PROD;AF=5.94e-05;NSAMP=1;MSQ=350.61;AN=16834;AC=1;NS=8438;AC_Hom=0;AC_Het=1;AC_Hemi=0;MAF=5.92557e-05;HWE=1;NFAM=1	.
9	15767819	15767836	10	87840124	87840141	73112	408773.0	-	-	BND	LOW	73112_1	N	[10:87840134[N	73112_2	N	[9:15767829[N	SVTYPE=BND;POS=15767829;STRANDS=--:4;CIPOS=-9,8;CIEND=-9,8;CIPOS95=0,0;CIEND95=0,0;MATEID=73112_2;EVENT=73112;SU=4;PE=0;SR=4;ALG=PROD;AF=0.4201;NSAMP=6871;MSQ=59.22;AN=16830;AC=7070;NS=8436;AC_Hom=398;AC_Het=6683;AC_Hemi=0;MAF=0.419689;HWE=0;NFAM=6134	SVTYPE=BND;POS=87840134;STRANDS=--:4;CIPOS=-9,8;CIEND=-9,8;CIPOS95=0,0;CIEND95=0,0;MATEID=73112_1;EVENT=73112;SECONDARY;SU=4;PE=0;SR=4;ALG=PROD;AF=0.4201;NSAMP=6871;MSQ=59.22;AN=16830;AC=7070;NS=8436;AC_Hom=398;AC_Het=6683;AC_Hemi=0;MAF=0.419689;HWE=0;NFAM=6134
9	15767819	15768312	10	87840214	87840803	72908	4698.9	+	+	BND	LOW	72908_1	N	N]10:87840224]	72908_2	N	N]9:15767829]	SVTYPE=BND;POS=15767829;STRANDS=++:4;IMPRECISE;CIPOS=-10,483;CIEND=-10,579;CIPOS95=-1,151;CIEND95=0,188;MATEID=72908_2;EVENT=72908;SU=4;PE=4;SR=0;ALG=PROD;AF=0.01379;NSAMP=231;MSQ=18.4;AN=16822;AC=232;NS=8432;AC_Hom=2;AC_Het=230;AC_Hemi=0;MAF=0.0137571;HWE=1;NFAM=226	SVTYPE=BND;POS=87840224;STRANDS=++:4;IMPRECISE;CIPOS=-10,579;CIEND=-10,483;CIPOS95=0,188;CIEND95=-1,151;MATEID=72908_1;EVENT=72908;SECONDARY;SU=4;PE=4;SR=0;ALG=PROD;AF=0.01379;NSAMP=231;MSQ=18.4;AN=16822;AC=232;NS=8432;AC_Hom=2;AC_Het=230;AC_Hemi=0;MAF=0.0137571;HWE=1;NFAM=226
9	15767826	15767840	12	100288119	100288130	73707	1982.83	+	+	BND	LOW	73707_1	N	N]12:100288125]	73707_2	N	N]9:15767827]	SVTYPE=BND;POS=15767827;STRANDS=++:65;CIPOS=-1,13;CIEND=-6,5;CIPOS95=0,0;CIEND95=0,0;MATEID=73707_2;EVENT=73707;SU=65;PE=21;SR=44;ALG=PROD;AF=0.005406;NSAMP=91;MSQ=20.74;AN=16834;AC=91;NS=8438;AC_Hom=0;AC_Het=91;AC_Hemi=0;MAF=0.00539227;HWE=1;NFAM=91	SVTYPE=BND;POS=100288125;STRANDS=++:65;CIPOS=-6,5;CIEND=-1,13;CIPOS95=0,0;CIEND95=0,0;MATEID=73707_1;EVENT=73707;SECONDARY;SU=65;PE=21;SR=44;ALG=PROD;AF=0.005406;NSAMP=91;MSQ=20.74;AN=16834;AC=91;NS=8438;AC_Hom=0;AC_Het=91;AC_Hemi=0;MAF=0.00539227;HWE=1;NFAM=91
9	15779849	15779858	9	15781992	15782002	238391	362.63	+	-	DEL	PASS	238391	N	<DEL>	.	.	.	SVTYPE=DEL;POS=15779853;SVLEN=-2146;END=15781999;STRANDS=+-:15;CIPOS=-4,5;CIEND=-7,3;CIPOS95=0,0;CIEND95=0,0;SU=15;PE=10;SR=5;ALG=PROD;AF=5.94e-05;NSAMP=1;MSQ=362.63;AN=16834;AC=1;NS=8438;AC_Hom=0;AC_Het=1;AC_Hemi=0;MAF=5.92557e-05;HWE=1;NFAM=1	.
9	15788287	15788307	9	15788354	15788374	238392	125.91	+	-	DEL	PASS	238392	N	<DEL>	.	.	.	SVTYPE=DEL;POS=15788297;SVLEN=-67;END=15788364;STRANDS=+-:5;CIPOS=-10,10;CIEND=-10,10;CIPOS95=0,0;CIEND95=0,0;SU=5;PE=0;SR=5;ALG=PROD;AF=5.94e-05;NSAMP=1;MSQ=125.87;AN=16834;AC=1;NS=8438;AC_Hom=0;AC_Het=1;AC_Hemi=0;MAF=5.92557e-05;HWE=1;NFAM=1	.
9	15815309	15815309	9	15821940	15821940	238393	3.62906e+06	+	-	DEL	PASS	238393	N	<DEL>	.	.	.	SVTYPE=DEL;POS=15815309;SVLEN=-6631;END=15821940;STRANDS=+-:131184;CIPOS=0,0;CIEND=0,0;CIPOS95=0,0;CIEND95=0,0;SU=131184;PE=72439;SR=58745;ALG=PROD;AF=0.4205;NSAMP=5531;MSQ=655.26;AN=16834;AC=7078;NS=8438;AC_Hom=3098;AC_Het=3990;AC_Hemi=0;MAF=0.420005;HWE=0.00685999;NFAM=4862	.
9	15854090	15854094	9	15862107	15862110	238394	13843.6	+	-	DEL	PASS	238394	N	<DEL>	.	.	.	SVTYPE=DEL;POS=15854092;SVLEN=-8017;END=15862109;STRANDS=+-:618;CIPOS=-2,2;CIEND=-2,1;CIPOS95=0,0;CIEND95=0,0;SU=618;PE=362;SR=256;ALG=PROD;AF=0.002139;NSAMP=36;MSQ=384.54;AN=16834;AC=36;NS=8438;AC_Hom=0;AC_Het=36;AC_Hemi=0;MAF=0.00213321;HWE=1;NFAM=35	.
9	15865386	15865403	9	15865842	15865859	238395	2192.17	+	-	BND	LOW	238395_1	N	N[9:15865852[	238395_2	N	]9:15865395]N	SVTYPE=BND;POS=15865395;STRANDS=+-:4;CIPOS=-9,8;CIEND=-9,8;CIPOS95=0,0;CIEND95=0,0;MATEID=238395_2;EVENT=238395;SU=4;PE=0;SR=4;ALG=PROD;AF=0.007901;NSAMP=133;MSQ=14.78;AN=16834;AC=133;NS=8438;AC_Hom=0;AC_Het=133;AC_Hemi=0;MAF=0.00788101;HWE=1;NFAM=131	SVTYPE=BND;POS=15865852;STRANDS=+-:4;CIPOS=-9,8;CIEND=-9,8;CIPOS95=0,0;CIEND95=0,0;MATEID=238395_1;EVENT=238395;SECONDARY;SU=4;PE=0;SR=4;ALG=PROD;AF=0.007901;NSAMP=133;MSQ=14.78;AN=16834;AC=133;NS=8438;AC_Hom=0;AC_Het=133;AC_Hemi=0;MAF=0.00788101;HWE=1;NFAM=131
9	15878782	15878798	9	15924294	15924310	238396	239.84	+	-	DEL	PASS	238396	N	<DEL>	.	.	.	SVTYPE=DEL;POS=15878788;SVLEN=-45516;END=15924304;STRANDS=+-:8;IMPRECISE;CIPOS=-6,10;CIEND=-10,6;CIPOS95=-1,1;CIEND95=-1,0;SU=8;PE=5;SR=3;ALG=PROD;AF=5.94e-05;NSAMP=1;MSQ=239.84;AN=16834;AC=1;NS=8438;AC_Hom=0;AC_Het=1;AC_Hemi=0;MAF=5.92557e-05;HWE=1;NFAM=1	.
9	15882801	15883048	16	49875746	49876306	74444	32062.0	-	-	BND	LOW	74444_1	N	[16:49876277[N	74444_2	N	[9:15883016[N	SVTYPE=BND;POS=15883016;STRANDS=--:24;IMPRECISE;CIPOS=-214,33;CIEND=-530,30;CIPOS95=-35,33;CIEND95=-109,30;MATEID=74444_2;EVENT=74444;SU=24;PE=24;SR=0;ALG=PROD;AF=0.09606;NSAMP=1615;MSQ=18.78;AN=16834;AC=1617;NS=8438;AC_Hom=4;AC_Het=1615;AC_Hemi=0;MAF=0.0959351;HWE=4.74245e-34;NFAM=1478	SVTYPE=BND;POS=49876277;STRANDS=--:24;IMPRECISE;CIPOS=-530,30;CIEND=-214,33;CIPOS95=-109,30;CIEND95=-35,33;MATEID=74444_1;EVENT=74444;SECONDARY;SU=24;PE=24;SR=0;ALG=PROD;AF=0.09606;NSAMP=1615;MSQ=18.78;AN=16834;AC=1617;NS=8438;AC_Hom=4;AC_Het=1615;AC_Hemi=0;MAF=0.0959351;HWE=4.74245e-34;NFAM=1478
9	15882983	15883001	16	49876354	49876370	74443	124.1	+	+	BND	LOW	74443_1	N	N]16:49876361]	74443_2	N	N]9:15882993]	SVTYPE=BND;POS=15882993;STRANDS=++:35;CIPOS=-10,8;CIEND=-7,9;CIPOS95=0,0;CIEND95=0,0;MATEID=74443_2;EVENT=74443;SU=35;PE=11;SR=24;ALG=PROD;AF=0.0001188;NSAMP=2;MSQ=59.86;AN=16834;AC=2;NS=8438;AC_Hom=0;AC_Het=2;AC_Hemi=0;MAF=0.000118511;HWE=1;NFAM=2	SVTYPE=BND;POS=49876361;STRANDS=++:35;CIPOS=-7,9;CIEND=-10,8;CIPOS95=0,0;CIEND95=0,0;MATEID=74443_1;EVENT=74443;SECONDARY;SU=35;PE=11;SR=24;ALG=PROD;AF=0.0001188;NSAMP=2;MSQ=59.86;AN=16834;AC=2;NS=8438;AC_Hom=0;AC_Het=2;AC_Hemi=0;MAF=0.000118511;HWE=1;NFAM=2
9	15939505	15939508	9	15939679	15939682	238397	517.98	+	-	DEL	PASS	238397	N	<DEL>	.	.	.	SVTYPE=DEL;POS=15939507;SVLEN=-174;END=15939681;STRANDS=+-:18;CIPOS=-2,1;CIEND=-2,1;CIPOS95=0,0;CIEND95=0,0;SU=18;PE=0;SR=18;ALG=PROD;AF=5.94e-05;NSAMP=1;MSQ=515.62;AN=16834;AC=1;NS=8438;AC_Hom=0;AC_Het=1;AC_Hemi=0;MAF=5.92557e-05;HWE=1;NFAM=1	.
9	15945969	15946219	9	15949049	15949481	287752	78.2	-	+	BND	LOW	287752_1	N	]9:15949079]N	287752_2	N	N[9:15946190[	SVTYPE=BND;POS=15946190;STRANDS=-+:10;IMPRECISE;CIPOS=-220,30;CIEND=-30,402;CIPOS95=-85,30;CIEND95=-30,97;MATEID=287752_2;EVENT=287752;SU=10;PE=10;SR=0;ALG=PROD;AF=0.0001782;NSAMP=3;MSQ=25.46;AN=16834;AC=3;NS=8438;AC_Hom=0;AC_Het=3;AC_Hemi=0;MAF=0.000177767;HWE=1;NFAM=3	SVTYPE=BND;POS=15949079;STRANDS=-+:10;IMPRECISE;CIPOS=-30,402;CIEND=-220,30;CIPOS95=-30,97;CIEND95=-85,30;MATEID=287752_1;EVENT=287752;SECONDARY;SU=10;PE=10;SR=0;ALG=PROD;AF=0.0001782;NSAMP=3;MSQ=25.46;AN=16834;AC=3;NS=8438;AC_Hom=0;AC_Het=3;AC_Hemi=0;MAF=0.000177767;HWE=1;NFAM=3
9	15953976	15953993	9	15962876	15962896	238398	563.46	+	-	DEL	PASS	238398	N	<DEL>	.	.	.	SVTYPE=DEL;POS=15953983;SVLEN=-8903;END=15962886;STRANDS=+-:22;CIPOS=-7,10;CIEND=-10,10;CIPOS95=0,0;CIEND95=0,0;SU=22;PE=14;SR=8;ALG=PROD;AF=5.94e-05;NSAMP=1;MSQ=563.46;AN=16834;AC=1;NS=8438;AC_Hom=0;AC_Het=1;AC_Hemi=0;MAF=5.92557e-05;HWE=1;NFAM=1	.
9	15974732	15974735	9	15977126	15977128	238399	1010.07	+	-	DEL	PASS	238399	N	<DEL>	.	.	.	SVTYPE=DEL;POS=15974734;SVLEN=-2394;END=15977128;STRANDS=+-:43;CIPOS=-2,1;CIEND=-2,0;CIPOS95=0,0;CIEND95=0,0;SU=43;PE=30;SR=13;ALG=PROD;AF=5.94e-05;NSAMP=1;MSQ=1010.07;AN=16834;AC=1;NS=8438;AC_Hom=0;AC_Het=1;AC_Hemi=0;MAF=5.92557e-05;HWE=1;NFAM=1	.
9	15983477	15983533	9	15983799	15983855	238400	2016.2	+	-	BND	LOW	238400_1	N	N[9:15983836[	238400_2	N	]9:15983501]N	SVTYPE=BND;POS=15983501;STRANDS=+-:13;IMPRECISE;CIPOS=-24,32;CIEND=-36,20;CIPOS95=-2,2;CIEND95=0,0;MATEID=238400_2;EVENT=238400;SU=13;PE=0;SR=13;ALG=PROD;AF=0.005168;NSAMP=87;MSQ=21.81;AN=16834;AC=87;NS=8438;AC_Hom=0;AC_Het=87;AC_Hemi=0;MAF=0.00515525;HWE=1;NFAM=87	SVTYPE=BND;POS=15983836;STRANDS=+-:13;IMPRECISE;CIPOS=-36,20;CIEND=-24,32;CIPOS95=0,0;CIEND95=-2,2;MATEID=238400_1;EVENT=238400;SECONDARY;SU=13;PE=0;SR=13;ALG=PROD;AF=0.005168;NSAMP=87;MSQ=21.81;AN=16834;AC=87;NS=8438;AC_Hom=0;AC_Het=87;AC_Hemi=0;MAF=0.00515525;HWE=1;NFAM=87
9	15994460	15994773	14	42499592	42499732	74023	31850.7	-	+	BND	LOW	74023_1	N	]14:42499602]N	74023_2	N	N[9:15994770[	SVTYPE=BND;POS=15994770;STRANDS=-+:145;IMPRECISE;CIPOS=-309,4;CIEND=-10,130;CIPOS95=-59,4;CIEND95=-7,7;MATEID=74023_2;EVENT=74023;SU=145;PE=145;SR=0;ALG=PROD;AF=0.04241;NSAMP=714;MSQ=44.06;AN=16834;AC=714;NS=8438;AC_Hom=0;AC_Het=716;AC_Hemi=0;MAF=0.0424271;HWE=2.5823e-07;NFAM=683	SVTYPE=BND;POS=42499602;STRANDS=-+:145;IMPRECISE;CIPOS=-10,130;CIEND=-309,4;CIPOS95=-7,7;CIEND95=-59,4;MATEID=74023_1;EVENT=74023;SECONDARY;SU=145;PE=145;SR=0;ALG=PROD;AF=0.04241;NSAMP=714;MSQ=44.06;AN=16834;AC=714;NS=8438;AC_Hom=0;AC_Het=716;AC_Hemi=0;MAF=0.0424271;HWE=2.5823e-07;NFAM=683
9	16046324	16046336	9	16057724	16057744	238402	308.66	+	-	DEL	PASS	238402	N	<DEL>	.	.	.	SVTYPE=DEL;POS=16046329;SVLEN=-11405;END=16057734;STRANDS=+-:15;CIPOS=-5,7;CIEND=-10,10;CIPOS95=0,0;CIEND95=0,0;SU=15;PE=11;SR=4;ALG=PROD;AF=5.94e-05;NSAMP=1;MSQ=308.65;AN=16834;AC=1;NS=8438;AC_Hom=0;AC_Het=1;AC_Hemi=0;MAF=5.92557e-05;HWE=1;NFAM=1	.
9	16088828	16088848	9	16088894	16088914	238403	799.94	+	-	BND	LOW	238403_1	N	N[9:16088905[	238403_2	N	]9:16088838]N	SVTYPE=BND;POS=16088838;STRANDS=+-:26;CIPOS=-10,10;CIEND=-10,10;CIPOS95=0,0;CIEND95=0,0;MATEID=238403_2;EVENT=238403;SU=26;PE=0;SR=26;ALG=PROD;AF=0.0003564;NSAMP=6;MSQ=133.32;AN=16834;AC=6;NS=8438;AC_Hom=0;AC_Het=6;AC_Hemi=0;MAF=0.000355534;HWE=1;NFAM=6	SVTYPE=BND;POS=16088905;STRANDS=+-:26;CIPOS=-10,10;CIEND=-10,10;CIPOS95=0,0;CIEND95=0,0;MATEID=238403_1;EVENT=238403;SECONDARY;SU=26;PE=0;SR=26;ALG=PROD;AF=0.0003564;NSAMP=6;MSQ=133.32;AN=16834;AC=6;NS=8438;AC_Hom=0;AC_Het=6;AC_Hemi=0;MAF=0.000355534;HWE=1;NFAM=6
9	16109340	16109346	9	16118297	16118306	287753	182.02	-	+	DUP	PASS	287753	N	<DUP>	.	.	.	SVTYPE=DUP;POS=16109342;SVLEN=8960;END=16118302;STRANDS=-+:20;CIPOS=-2,4;CIEND=-5,4;CIPOS95=0,0;CIEND95=0,0;SU=20;PE=14;SR=6;ALG=PROD;AF=5.94e-05;NSAMP=1;MSQ=181.66;AN=16834;AC=1;NS=8438;AC_Hom=0;AC_Het=1;AC_Hemi=0;MAF=5.92557e-05;HWE=1;NFAM=1	.
9	16118960	16119012	9	16130341	16130391	238404	698.42	+	-	DEL	PASS	238404	N	<DEL>	.	.	.	SVTYPE=DEL;POS=16118985;SVLEN=-11384;END=16130369;STRANDS=+-:22;CIPOS=-25,27;CIEND=-28,22;CIPOS95=0,0;CIEND95=0,0;SU=22;PE=17;SR=5;ALG=PROD;AF=0.0001188;NSAMP=2;MSQ=349.2;AN=16834;AC=2;NS=8438;AC_Hom=0;AC_Het=2;AC_Hemi=0;MAF=0.000118511;HWE=1;NFAM=2	.
9	16128974	16128991	9	16131128	16131148	238405	146.72	+	-	DEL	PASS	238405	N	<DEL>	.	.	.	SVTYPE=DEL;POS=16128981;SVLEN=-2157;END=16131138;STRANDS=+-:8;IMPRECISE;CIPOS=-7,10;CIEND=-10,10;CIPOS95=-1,1;CIEND95=-1,0;SU=8;PE=5;SR=3;ALG=PROD;AF=5.94e-05;NSAMP=1;MSQ=146.72;AN=16834;AC=1;NS=8438;AC_Hom=0;AC_Het=1;AC_Hemi=0;MAF=5.92557e-05;HWE=1;NFAM=1	.
9	16130091	16130105	9	16130220	16130240	238406	152.73	+	-	BND	LOW	238406_1	N	N[9:16130231[	238406_2	N	]9:16130099]N	SVTYPE=BND;POS=16130099;STRANDS=+-:8;CIPOS=-8,6;CIEND=-10,10;CIPOS95=0,0;CIEND95=0,0;MATEID=238406_2;EVENT=238406;SU=8;PE=0;SR=8;ALG=PROD;AF=5.94e-05;NSAMP=1;MSQ=152.73;AN=16834;AC=1;NS=8438;AC_Hom=0;AC_Het=1;AC_Hemi=0;MAF=5.92557e-05;HWE=1;NFAM=1	SVTYPE=BND;POS=16130231;STRANDS=+-:8;CIPOS=-10,10;CIEND=-8,6;CIPOS95=0,0;CIEND95=0,0;MATEID=238406_1;EVENT=238406;SECONDARY;SU=8;PE=0;SR=8;ALG=PROD;AF=5.94e-05;NSAMP=1;MSQ=152.73;AN=16834;AC=1;NS=8438;AC_Hom=0;AC_Het=1;AC_Hemi=0;MAF=5.92557e-05;HWE=1;NFAM=1
9	16141418	16141425	9	16141565	16141572	238407	250.26	+	-	DEL	PASS	238407	N	<DEL>	.	.	.	SVTYPE=DEL;POS=16141422;SVLEN=-147;END=16141569;STRANDS=+-:9;CIPOS=-4,3;CIEND=-4,3;CIPOS95=0,0;CIEND95=0,0;SU=9;PE=0;SR=9;ALG=PROD;AF=5.94e-05;NSAMP=1;MSQ=248.79;AN=16834;AC=1;NS=8438;AC_Hom=0;AC_Het=1;AC_Hemi=0;MAF=5.92557e-05;HWE=1;NFAM=1	.
9	16220698	16220715	9	16220815	16220832	238408	4.64	+	-	BND	LOW	238408_1	N	N[9:16220825[	238408_2	N	]9:16220707]N	SVTYPE=BND;POS=16220707;STRANDS=+-:4;CIPOS=-9,8;CIEND=-9,8;CIPOS95=0,0;CIEND95=0,0;MATEID=238408_2;EVENT=238408;SU=4;PE=0;SR=4;ALG=PROD;AF=5.94e-05;NSAMP=1;MSQ=4.64;AN=16834;AC=1;NS=8438;AC_Hom=0;AC_Het=1;AC_Hemi=0;MAF=5.92557e-05;HWE=1;NFAM=1	SVTYPE=BND;POS=16220825;STRANDS=+-:4;CIPOS=-9,8;CIEND=-9,8;CIPOS95=0,0;CIEND95=0,0;MATEID=238408_1;EVENT=238408;SECONDARY;SU=4;PE=0;SR=4;ALG=PROD;AF=5.94e-05;NSAMP=1;MSQ=4.64;AN=16834;AC=1;NS=8438;AC_Hom=0;AC_Het=1;AC_Hemi=0;MAF=5.92557e-05;HWE=1;NFAM=1
9	16233793	16233805	9	16233842	16233856	238409	161.9	+	-	BND	LOW	238409_1	N	N[9:16233851[	238409_2	N	]9:16233800]N	SVTYPE=BND;POS=16233800;STRANDS=+-:5;IMPRECISE;CIPOS=-7,5;CIEND=-8,6;CIPOS95=-1,0;CIEND95=-1,0;MATEID=238409_2;EVENT=238409;SU=5;PE=0;SR=5;ALG=PROD;AF=5.94e-05;NSAMP=1;MSQ=161.81;AN=16834;AC=1;NS=8438;AC_Hom=0;AC_Het=1;AC_Hemi=0;MAF=5.92557e-05;HWE=1;NFAM=1	SVTYPE=BND;POS=16233851;STRANDS=+-:5;IMPRECISE;CIPOS=-8,6;CIEND=-7,5;CIPOS95=-1,0;CIEND95=-1,0;MATEID=238409_1;EVENT=238409;SECONDARY;SU=5;PE=0;SR=5;ALG=PROD;AF=5.94e-05;NSAMP=1;MSQ=161.81;AN=16834;AC=1;NS=8438;AC_Hom=0;AC_Het=1;AC_Hemi=0;MAF=5.92557e-05;HWE=1;NFAM=1
9	16255125	16255176	9	16255177	16255228	238410	662.92	+	-	BND	PASS	238410_1	N	N[9:16255204[	238410_2	N	]9:16255151]N	SVTYPE=BND;POS=16255151;STRANDS=+-:21;CIPOS=-26,25;CIEND=-26,25;CIPOS95=0,0;CIEND95=0,0;MATEID=238410_2;EVENT=238410;SU=21;PE=0;SR=21;ALG=PROD;AF=0.0001188;NSAMP=2;MSQ=331.26;AN=16834;AC=2;NS=8438;AC_Hom=0;AC_Het=2;AC_Hemi=0;MAF=0.000118511;HWE=1;NFAM=2	SVTYPE=BND;POS=16255204;STRANDS=+-:21;CIPOS=-26,25;CIEND=-26,25;CIPOS95=0,0;CIEND95=0,0;MATEID=238410_1;EVENT=238410;SECONDARY;SU=21;PE=0;SR=21;ALG=PROD;AF=0.0001188;NSAMP=2;MSQ=331.26;AN=16834;AC=2;NS=8438;AC_Hom=0;AC_Het=2;AC_Hemi=0;MAF=0.000118511;HWE=1;NFAM=2
9	16289389	16289395	9	16290266	16290271	238411	10334.1	+	-	BND	PASS	238411_1	N	N[9:16290270[	238411_2	N	]9:16289392]N	SVTYPE=BND;POS=16289392;STRANDS=+-:456;CIPOS=-3,3;CIEND=-3,2;CIPOS95=0,0;CIEND95=0,0;MATEID=238411_2;EVENT=238411;SU=456;PE=267;SR=189;ALG=PROD;AF=0.001544;NSAMP=26;MSQ=397.47;AN=16834;AC=26;NS=8438;AC_Hom=0;AC_Het=26;AC_Hemi=0;MAF=0.00154065;HWE=1;NFAM=25	SVTYPE=BND;POS=16290270;STRANDS=+-:456;CIPOS=-3,2;CIEND=-3,3;CIPOS95=0,0;CIEND95=0,0;MATEID=238411_1;EVENT=238411;SECONDARY;SU=456;PE=267;SR=189;ALG=PROD;AF=0.001544;NSAMP=26;MSQ=397.47;AN=16834;AC=26;NS=8438;AC_Hom=0;AC_Het=26;AC_Hemi=0;MAF=0.00154065;HWE=1;NFAM=25
9	16332323	16332323	9	16332438	16332438	238412	784690.0	+	-	DEL	PASS	238412	N	<DEL>	.	.	.	SVTYPE=DEL;POS=16332323;SVLEN=-115;END=16332438;STRANDS=+-:24704;CIPOS=0,0;CIEND=0,0;CIPOS95=0,0;CIEND95=0,0;SU=24704;PE=132;SR=24572;ALG=PROD;AF=0.194;NSAMP=2892;MSQ=270.69;AN=16834;AC=3266;NS=8438;AC_Hom=750;AC_Het=2522;AC_Hemi=0;MAF=0.193885;HWE=7.09362e-05;NFAM=2654	.
9	16340684	16340701	9	16340984	16341001	238413	38.24	+	-	MEI	PASS	238413	N	<DEL:ME:SINE|Alu|AluY>	.	.	.	SVTYPE=MEI;POS=16340693;SVLEN=-300;END=16340993;STRANDS=+-:4;CIPOS=-9,8;CIEND=-9,8;CIPOS95=0,0;CIEND95=0,0;SU=4;PE=0;SR=4;ALG=PROD;AF=0.0001782;NSAMP=3;MSQ=11.39;AN=16834;AC=3;NS=8438;AC_Hom=0;AC_Het=3;AC_Hemi=0;MAF=0.000177767;HWE=1;NFAM=3	.
9	16351291	16351293	9	16351347	16351349	238414	16154.2	+	-	BND	LOW	238414_1	N	N[9:16351349[	238414_2	N	]9:16351292]N	SVTYPE=BND;POS=16351292;STRANDS=+-:526;CIPOS=-1,1;CIEND=-1,1;CIPOS95=0,0;CIEND95=0,0;MATEID=238414_2;EVENT=238414;SU=526;PE=1;SR=525;ALG=PROD;AF=0.006119;NSAMP=102;MSQ=158.37;AN=16834;AC=103;NS=8438;AC_Hom=2;AC_Het=101;AC_Hemi=0;MAF=0.00610334;HWE=0.268878;NFAM=101	SVTYPE=BND;POS=16351349;STRANDS=+-:526;CIPOS=-1,1;CIEND=-1,1;CIPOS95=0,0;CIEND95=0,0;MATEID=238414_1;EVENT=238414;SECONDARY;SU=526;PE=1;SR=525;ALG=PROD;AF=0.006119;NSAMP=102;MSQ=158.37;AN=16834;AC=103;NS=8438;AC_Hom=2;AC_Het=101;AC_Hemi=0;MAF=0.00610334;HWE=0.268878;NFAM=101
9	16357095	16357144	9	16360524	16360584	238415	776.18	+	-	DEL	PASS	238415	N	<DEL>	.	.	.	SVTYPE=DEL;POS=16357120;SVLEN=-3434;END=16360554;STRANDS=+-:33;CIPOS=-25,24;CIEND=-30,30;CIPOS95=0,0;CIEND95=0,0;SU=33;PE=21;SR=12;ALG=PROD;AF=0.0001188;NSAMP=2;MSQ=388.09;AN=16834;AC=2;NS=8438;AC_Hom=0;AC_Het=2;AC_Hemi=0;MAF=0.000118511;HWE=1;NFAM=1	.
9	16361755	16361774	9	16395210	16395230	238416	188.8	+	-	DEL	PASS	238416	N	<DEL>	.	.	.	SVTYPE=DEL;POS=16361764;SVLEN=-33456;END=16395220;STRANDS=+-:11;CIPOS=-9,10;CIEND=-10,10;CIPOS95=0,0;CIEND95=0,0;SU=11;PE=5;SR=6;ALG=PROD;AF=5.94e-05;NSAMP=1;MSQ=188.8;AN=16834;AC=1;NS=8438;AC_Hom=0;AC_Het=1;AC_Hemi=0;MAF=5.92557e-05;HWE=1;NFAM=1	.
9	16363874	16363934	9	16363930	16363990	238417	265.81	+	-	DEL	PASS	238417	N	<DEL>	.	.	.	SVTYPE=DEL;POS=16363904;SVLEN=-56;END=16363960;STRANDS=+-:10;CIPOS=-30,30;CIEND=-30,30;CIPOS95=0,0;CIEND95=0,0;SU=10;PE=0;SR=10;ALG=PROD;AF=0.0001188;NSAMP=2;MSQ=131.85;AN=16834;AC=2;NS=8438;AC_Hom=0;AC_Het=2;AC_Hemi=0;MAF=0.000118511;HWE=1;NFAM=2	.
9	16388834	16388854	9	16389275	16389285	238418	236.66	+	-	DEL	PASS	238418	N	<DEL>	.	.	.	SVTYPE=DEL;POS=16388844;SVLEN=-436;END=16389280;STRANDS=+-:10;CIPOS=-10,10;CIEND=-5,5;CIPOS95=0,0;CIEND95=0,0;SU=10;PE=4;SR=6;ALG=PROD;AF=5.94e-05;NSAMP=1;MSQ=236.64;AN=16834;AC=1;NS=8438;AC_Hom=0;AC_Het=1;AC_Hemi=0;MAF=5.92557e-05;HWE=1;NFAM=1	.
9	16389305	16389427	9	16389640	16389750	238419	7.58354e+06	+	-	MEI	PASS	238419	N	<DEL:ME:SINE|Alu|AluYa5>	.	.	.	SVTYPE=MEI;POS=16389407;SVLEN=-323;END=16389730;STRANDS=+-:165452;CIPOS=-102,20;CIEND=-90,20;CIPOS95=0,0;CIEND95=0,0;SU=165452;PE=49865;SR=115587;ALG=SUM;AF=0.7698;NSAMP=7781;MSQ=972.23;AN=16834;AC=12959;NS=8438;AC_Hom=10378;AC_Het=2611;AC_Hemi=0;MAF=0.230327;HWE=6.03341e-30;NFAM=6939	.
9	16412447	16412496	9	16412622	16412671	238421	284.33	+	-	BND	LOW	238421_1	N	N[9:16412648[	238421_2	N	]9:16412472]N	SVTYPE=BND;POS=16412472;STRANDS=+-:13;CIPOS=-25,24;CIEND=-25,24;CIPOS95=0,0;CIEND95=0,0;MATEID=238421_2;EVENT=238421;SU=13;PE=0;SR=13;ALG=PROD;AF=0.0001782;NSAMP=3;MSQ=90.95;AN=16834;AC=3;NS=8438;AC_Hom=0;AC_Het=3;AC_Hemi=0;MAF=0.000177767;HWE=1;NFAM=3	SVTYPE=BND;POS=16412648;STRANDS=+-:13;CIPOS=-25,24;CIEND=-25,24;CIPOS95=0,0;CIEND95=0,0;MATEID=238421_1;EVENT=238421;SECONDARY;SU=13;PE=0;SR=13;ALG=PROD;AF=0.0001782;NSAMP=3;MSQ=90.95;AN=16834;AC=3;NS=8438;AC_Hom=0;AC_Het=3;AC_Hemi=0;MAF=0.000177767;HWE=1;NFAM=3
9	16426450	16426754	12	123010508	123011009	73767	1470.45	-	+	BND	LOW	73767_1	N	]12:123010541]N	73767_2	N	N[9:16426725[	SVTYPE=BND;POS=16426725;STRANDS=-+:14;IMPRECISE;CIPOS=-274,30;CIEND=-33,468;CIPOS95=-88,30;CIEND95=-33,113;MATEID=73767_2;EVENT=73767;SU=14;PE=14;SR=0;ALG=PROD;AF=0.002139;NSAMP=36;MSQ=40.35;AN=16834;AC=36;NS=8438;AC_Hom=0;AC_Het=36;AC_Hemi=0;MAF=0.00213321;HWE=1;NFAM=35	SVTYPE=BND;POS=123010541;STRANDS=-+:14;IMPRECISE;CIPOS=-33,468;CIEND=-274,30;CIPOS95=-33,113;CIEND95=-88,30;MATEID=73767_1;EVENT=73767;SECONDARY;SU=14;PE=14;SR=0;ALG=PROD;AF=0.002139;NSAMP=36;MSQ=40.35;AN=16834;AC=36;NS=8438;AC_Hom=0;AC_Het=36;AC_Hemi=0;MAF=0.00213321;HWE=1;NFAM=35
9	16426716	16427181	12	123009871	123010384	73766	697.13	+	-	BND	LOW	73766_1	N	N[12:123010375[	73766_2	N	]9:16426726]N	SVTYPE=BND;POS=16426726;STRANDS=+-:5;IMPRECISE;CIPOS=-10,455;CIEND=-503,10;CIPOS95=-2,118;CIEND95=-192,1;MATEID=73766_2;EVENT=73766;SU=5;PE=5;SR=0;ALG=PROD;AF=0.001129;NSAMP=19;MSQ=35.56;AN=16834;AC=19;NS=8438;AC_Hom=0;AC_Het=19;AC_Hemi=0;MAF=0.00112586;HWE=1;NFAM=19	SVTYPE=BND;POS=123010375;STRANDS=+-:5;IMPRECISE;CIPOS=-503,10;CIEND=-10,455;CIPOS95=-192,1;CIEND95=-2,118;MATEID=73766_1;EVENT=73766;SECONDARY;SU=5;PE=5;SR=0;ALG=PROD;AF=0.001129;NSAMP=19;MSQ=35.56;AN=16834;AC=19;NS=8438;AC_Hom=0;AC_Het=19;AC_Hemi=0;MAF=0.00112586;HWE=1;NFAM=19
9	16438536	16438555	9	16441392	16441412	238422	278.72	+	-	DEL	PASS	238422	N	<DEL>	.	.	.	SVTYPE=DEL;POS=16438545;SVLEN=-2857;END=16441402;STRANDS=+-:13;CIPOS=-9,10;CIEND=-10,10;CIPOS95=0,0;CIEND95=0,0;SU=13;PE=7;SR=6;ALG=PROD;AF=5.94e-05;NSAMP=1;MSQ=278.72;AN=16834;AC=1;NS=8438;AC_Hom=0;AC_Het=1;AC_Hemi=0;MAF=5.92557e-05;HWE=1;NFAM=1	.
9	16463294	16463294	9	16463593	16463593	238423	299464.0	+	-	MEI	PASS	238423	N	<DEL:ME:SINE|Alu|AluYa5>	.	.	.	SVTYPE=MEI;POS=16463294;SVLEN=-299;END=16463593;STRANDS=+-:7635;CIPOS=0,0;CIEND=0,0;CIPOS95=0,0;CIEND95=0,0;SU=7635;PE=1362;SR=6273;ALG=PROD;AF=0.04402;NSAMP=700;MSQ=427.8;AN=16834;AC=741;NS=8438;AC_Hom=82;AC_Het=659;AC_Hemi=0;MAF=0.0439085;HWE=3.14608e-08;NFAM=691	.
9	16463296	16463305	9	16468682	16468691	238424	3299.97	+	-	DEL	PASS	238424	N	<DEL>	.	.	.	SVTYPE=DEL;POS=16463301;SVLEN=-5386;END=16468687;STRANDS=+-:144;CIPOS=-5,4;CIEND=-5,4;CIPOS95=0,0;CIEND95=0,0;SU=144;PE=76;SR=68;ALG=PROD;AF=0.0005346;NSAMP=9;MSQ=366.66;AN=16834;AC=9;NS=8438;AC_Hom=0;AC_Het=9;AC_Hemi=0;MAF=0.000533302;HWE=1;NFAM=9	.
9	16465897	16466182	9	16476027	16476352	316293	50.65	+	+	BND	LOW	316293_1	N	N]9:16476034]	316293_2	N	N]9:16465907]	SVTYPE=BND;POS=16465907;STRANDS=++:7;IMPRECISE;CIPOS=-10,275;CIEND=-7,318;CIPOS95=-1,93;CIEND95=0,125;MATEID=316293_2;EVENT=316293;SU=7;PE=7;SR=0;ALG=PROD;AF=5.94e-05;NSAMP=1;MSQ=50.65;AN=16834;AC=1;NS=8438;AC_Hom=0;AC_Het=1;AC_Hemi=0;MAF=5.92557e-05;HWE=1;NFAM=1	SVTYPE=BND;POS=16476034;STRANDS=++:7;IMPRECISE;CIPOS=-7,318;CIEND=-10,275;CIPOS95=0,125;CIEND95=-1,93;MATEID=316293_1;EVENT=316293;SECONDARY;SU=7;PE=7;SR=0;ALG=PROD;AF=5.94e-05;NSAMP=1;MSQ=50.65;AN=16834;AC=1;NS=8438;AC_Hom=0;AC_Het=1;AC_Hemi=0;MAF=5.92557e-05;HWE=1;NFAM=1
9	16470160	16470640	9	16471310	16471477	238425	128.87	+	-	DEL	PASS	238425	N	<DEL>	.	.	.	SVTYPE=DEL;POS=16470170;SVLEN=-1297;END=16471467;STRANDS=+-:6;IMPRECISE;CIPOS=-10,470;CIEND=-157,10;CIPOS95=-1,134;CIEND95=-68,2;SU=6;PE=6;SR=0;ALG=PROD;AF=5.94e-05;NSAMP=1;MSQ=128.87;AN=16834;AC=1;NS=8438;AC_Hom=0;AC_Het=1;AC_Hemi=0;MAF=5.92557e-05;HWE=1;NFAM=1	.
9	16470865	16470885	9	16475909	16475926	316294	101.31	-	-	BND	LOW	316294_1	N	[9:16475917[N	316294_2	N	[9:16470876[N	SVTYPE=BND;POS=16470876;STRANDS=--:16;CIPOS=-10,10;CIEND=-7,10;CIPOS95=0,0;CIEND95=0,0;MATEID=316294_2;EVENT=316294;SU=16;PE=9;SR=7;ALG=PROD;AF=5.94e-05;NSAMP=1;MSQ=101.31;AN=16834;AC=1;NS=8438;AC_Hom=0;AC_Het=1;AC_Hemi=0;MAF=5.92557e-05;HWE=1;NFAM=1	SVTYPE=BND;POS=16475917;STRANDS=--:16;CIPOS=-7,10;CIEND=-10,10;CIPOS95=0,0;CIEND95=0,0;MATEID=316294_1;EVENT=316294;SECONDARY;SU=16;PE=9;SR=7;ALG=PROD;AF=5.94e-05;NSAMP=1;MSQ=101.31;AN=16834;AC=1;NS=8438;AC_Hom=0;AC_Het=1;AC_Hemi=0;MAF=5.92557e-05;HWE=1;NFAM=1
9	16492096	16492105	9	16493363	16493370	238426	233.7	+	-	DEL	PASS	238426	N	<DEL>	.	.	.	SVTYPE=DEL;POS=16492101;SVLEN=-1267;END=16493368;STRANDS=+-:12;CIPOS=-5,4;CIEND=-5,2;CIPOS95=0,0;CIEND95=0,0;SU=12;PE=5;SR=7;ALG=PROD;AF=5.94e-05;NSAMP=1;MSQ=233.7;AN=16834;AC=1;NS=8438;AC_Hom=0;AC_Het=1;AC_Hemi=0;MAF=5.92557e-05;HWE=1;NFAM=1	.
9	16563975	16563995	9	16564443	16564463	238428	509.61	+	-	DEL	PASS	238428	N	<DEL>	.	.	.	SVTYPE=DEL;POS=16563985;SVLEN=-468;END=16564453;STRANDS=+-:15;CIPOS=-10,10;CIEND=-10,10;CIPOS95=0,0;CIEND95=0,0;SU=15;PE=5;SR=10;ALG=PROD;AF=5.94e-05;NSAMP=1;MSQ=509.61;AN=16834;AC=1;NS=8438;AC_Hom=0;AC_Het=1;AC_Hemi=0;MAF=5.92557e-05;HWE=1;NFAM=1	.
9	16618266	16618283	9	16625357	16625359	238429	1289.24	+	-	DEL	PASS	238429	N	<DEL>	.	.	.	SVTYPE=DEL;POS=16618273;SVLEN=-7086;END=16625359;STRANDS=+-:45;CIPOS=-7,10;CIEND=-2,0;CIPOS95=0,0;CIEND95=0,0;SU=45;PE=33;SR=12;ALG=PROD;AF=5.94e-05;NSAMP=1;MSQ=1289.24;AN=16834;AC=1;NS=8438;AC_Hom=0;AC_Het=1;AC_Hemi=0;MAF=5.92557e-05;HWE=1;NFAM=1	.
9	16621505	16621519	9	16684179	16684199	238430	173.77	+	-	DEL	PASS	238430	N	<DEL>	.	.	.	SVTYPE=DEL;POS=16621513;SVLEN=-62676;END=16684189;STRANDS=+-:9;CIPOS=-8,6;CIEND=-10,10;CIPOS95=0,0;CIEND95=0,0;SU=9;PE=4;SR=5;ALG=PROD;AF=5.94e-05;NSAMP=1;MSQ=173.77;AN=16834;AC=1;NS=8438;AC_Hom=0;AC_Het=1;AC_Hemi=0;MAF=5.92557e-05;HWE=1;NFAM=1	.
9	16664861	16664861	9	16664969	16664969	238431	73816.8	+	-	BND	LOW	238431_1	N	N[9:16664970[	238431_2	N	]9:16664861]N	SVTYPE=BND;POS=16664861;STRANDS=+-:3895;CIPOS=0,0;CIEND=0,0;CIPOS95=0,0;CIEND95=0,0;MATEID=238431_2;EVENT=238431;SU=3895;PE=10;SR=3885;ALG=PROD;AF=0.04134;NSAMP=696;MSQ=105.51;AN=16834;AC=696;NS=8438;AC_Hom=0;AC_Het=696;AC_Hemi=0;MAF=0.041242;HWE=5.81764e-07;NFAM=641	SVTYPE=BND;POS=16664970;STRANDS=+-:3895;CIPOS=0,0;CIEND=0,0;CIPOS95=0,0;CIEND95=0,0;MATEID=238431_1;EVENT=238431;SECONDARY;SU=3895;PE=10;SR=3885;ALG=PROD;AF=0.04134;NSAMP=696;MSQ=105.51;AN=16834;AC=696;NS=8438;AC_Hom=0;AC_Het=696;AC_Hemi=0;MAF=0.041242;HWE=5.81764e-07;NFAM=641
9	16670380	16670385	9	16670470	16670475	238432	305.79	+	-	DEL	PASS	238432	N	<DEL>	.	.	.	SVTYPE=DEL;POS=16670383;SVLEN=-90;END=16670473;STRANDS=+-:11;CIPOS=-3,2;CIEND=-3,2;CIPOS95=0,0;CIEND95=0,0;SU=11;PE=0;SR=11;ALG=PROD;AF=5.94e-05;NSAMP=1;MSQ=305.78;AN=16834;AC=1;NS=8438;AC_Hom=0;AC_Het=1;AC_Hemi=0;MAF=5.92557e-05;HWE=1;NFAM=1	.
9	16692836	16692853	9	16693135	16693152	238433	18.42	+	-	MEI	PASS	238433	N	<DEL:ME:SINE|Alu|AluSx1>	.	.	.	SVTYPE=MEI;POS=16692845;SVLEN=-299;END=16693144;STRANDS=+-:4;CIPOS=-9,8;CIEND=-9,8;CIPOS95=0,0;CIEND95=0,0;SU=4;PE=0;SR=4;ALG=PROD;AF=0.0001188;NSAMP=2;MSQ=8.12;AN=16834;AC=2;NS=8438;AC_Hom=0;AC_Het=2;AC_Hemi=0;MAF=0.000118511;HWE=1;NFAM=2	.
9	16740830	16741246	17	7993476	7993870	74578	208.92	-	+	BND	LOW	74578_1	N	]17:7993506]N	74578_2	N	N[9:16741217[	SVTYPE=BND;POS=16741217;STRANDS=-+:11;IMPRECISE;CIPOS=-386,30;CIEND=-30,364;CIPOS95=-134,30;CIEND95=-30,96;MATEID=74578_2;EVENT=74578;SU=11;PE=11;SR=0;ALG=PROD;AF=0.000297;NSAMP=5;MSQ=40.48;AN=16834;AC=5;NS=8438;AC_Hom=0;AC_Het=5;AC_Hemi=0;MAF=0.000296279;HWE=1;NFAM=5	SVTYPE=BND;POS=7993506;STRANDS=-+:11;IMPRECISE;CIPOS=-30,364;CIEND=-386,30;CIPOS95=-30,96;CIEND95=-134,30;MATEID=74578_1;EVENT=74578;SECONDARY;SU=11;PE=11;SR=0;ALG=PROD;AF=0.000297;NSAMP=5;MSQ=40.48;AN=16834;AC=5;NS=8438;AC_Hom=0;AC_Het=5;AC_Hemi=0;MAF=0.000296279;HWE=1;NFAM=5
9	16745794	16745814	9	16746525	16746542	287754	369.88	-	+	BND	LOW	287754_1	N	]9:16746532]N	287754_2	N	N[9:16745805[	SVTYPE=BND;POS=16745805;STRANDS=-+:29;CIPOS=-10,10;CIEND=-7,10;CIPOS95=0,0;CIEND95=0,0;MATEID=287754_2;EVENT=287754;SU=29;PE=21;SR=8;ALG=PROD;AF=0.0001188;NSAMP=2;MSQ=182.56;AN=16834;AC=2;NS=8438;AC_Hom=0;AC_Het=2;AC_Hemi=0;MAF=0.000118511;HWE=1;NFAM=2	SVTYPE=BND;POS=16746532;STRANDS=-+:29;CIPOS=-7,10;CIEND=-10,10;CIPOS95=0,0;CIEND95=0,0;MATEID=287754_1;EVENT=287754;SECONDARY;SU=29;PE=21;SR=8;ALG=PROD;AF=0.0001188;NSAMP=2;MSQ=182.56;AN=16834;AC=2;NS=8438;AC_Hom=0;AC_Het=2;AC_Hemi=0;MAF=0.000118511;HWE=1;NFAM=2
9	16751441	16751651	17	37284434	37284814	74650	1813.54	-	+	BND	LOW	74650_1	N	]17:37284444]N	74650_2	N	N[9:16751642[	SVTYPE=BND;POS=16751642;STRANDS=-+:5;IMPRECISE;CIPOS=-200,10;CIEND=-10,370;CIPOS95=-104,1;CIEND95=0,148;MATEID=74650_2;EVENT=74650;SU=5;PE=5;SR=0;ALG=PROD;AF=0.004455;NSAMP=75;MSQ=23.32;AN=16834;AC=75;NS=8438;AC_Hom=0;AC_Het=75;AC_Hemi=0;MAF=0.00444418;HWE=1;NFAM=74	SVTYPE=BND;POS=37284444;STRANDS=-+:5;IMPRECISE;CIPOS=-10,370;CIEND=-200,10;CIPOS95=0,148;CIEND95=-104,1;MATEID=74650_1;EVENT=74650;SECONDARY;SU=5;PE=5;SR=0;ALG=PROD;AF=0.004455;NSAMP=75;MSQ=23.32;AN=16834;AC=75;NS=8438;AC_Hom=0;AC_Het=75;AC_Hemi=0;MAF=0.00444418;HWE=1;NFAM=74
9	16751567	16751847	17	37283828	37284354	74649	6295.58	+	-	BND	LOW	74649_1	N	N[17:37284345[	74649_2	N	]9:16751577]N	SVTYPE=BND;POS=16751577;STRANDS=+-:4;IMPRECISE;CIPOS=-10,270;CIEND=-516,10;CIPOS95=-2,96;CIEND95=-172,0;MATEID=74649_2;EVENT=74649;SU=4;PE=4;SR=0;ALG=PROD;AF=0.01141;NSAMP=192;MSQ=31.75;AN=16834;AC=192;NS=8438;AC_Hom=0;AC_Het=193;AC_Hemi=0;MAF=0.0114364;HWE=0.629972;NFAM=182	SVTYPE=BND;POS=37284345;STRANDS=+-:4;IMPRECISE;CIPOS=-516,10;CIEND=-10,270;CIPOS95=-172,0;CIEND95=-2,96;MATEID=74649_1;EVENT=74649;SECONDARY;SU=4;PE=4;SR=0;ALG=PROD;AF=0.01141;NSAMP=192;MSQ=31.75;AN=16834;AC=192;NS=8438;AC_Hom=0;AC_Het=193;AC_Hemi=0;MAF=0.0114364;HWE=0.629972;NFAM=182
9	16780283	16780294	9	16780364	16780375	238434	162.0	+	-	DEL	PASS	238434	N	<DEL>	.	.	.	SVTYPE=DEL;POS=16780289;SVLEN=-81;END=16780370;STRANDS=+-:6;CIPOS=-6,5;CIEND=-6,5;CIPOS95=0,0;CIEND95=0,0;SU=6;PE=0;SR=6;ALG=PROD;AF=5.94e-05;NSAMP=1;MSQ=161.87;AN=16834;AC=1;NS=8438;AC_Hom=0;AC_Het=1;AC_Hemi=0;MAF=5.92557e-05;HWE=1;NFAM=1	.
9	16845231	16845481	9	16845939	16846342	287755	431.04	-	+	BND	LOW	287755_1	N	]9:16845969]N	287755_2	N	N[9:16845452[	SVTYPE=BND;POS=16845452;STRANDS=-+:15;IMPRECISE;CIPOS=-220,30;CIEND=-30,373;CIPOS95=-61,30;CIEND95=-30,76;MATEID=287755_2;EVENT=287755;SU=15;PE=15;SR=0;ALG=PROD;AF=0.0009505;NSAMP=14;MSQ=25.5;AN=16834;AC=16;NS=8438;AC_Hom=4;AC_Het=12;AC_Hemi=0;MAF=0.000948092;HWE=1.9126e-05;NFAM=14	SVTYPE=BND;POS=16845969;STRANDS=-+:15;IMPRECISE;CIPOS=-30,373;CIEND=-220,30;CIPOS95=-30,76;CIEND95=-61,30;MATEID=287755_1;EVENT=287755;SECONDARY;SU=15;PE=15;SR=0;ALG=PROD;AF=0.0009505;NSAMP=14;MSQ=25.5;AN=16834;AC=16;NS=8438;AC_Hom=4;AC_Het=12;AC_Hemi=0;MAF=0.000948092;HWE=1.9126e-05;NFAM=14
9	16845519	16845773	9	16845732	16845904	238435	4293.63	+	-	BND	LOW	238435_1	N	N[9:16845862[	238435_2	N	]9:16845542]N	SVTYPE=BND;POS=16845542;STRANDS=+-:118;IMPRECISE;CIPOS=-23,231;CIEND=-129,43;CIPOS95=-7,7;CIEND95=-4,4;MATEID=238435_2;EVENT=238435;SU=118;PE=118;SR=0;ALG=PROD;AF=0.001544;NSAMP=26;MSQ=165.11;AN=16834;AC=26;NS=8438;AC_Hom=0;AC_Het=26;AC_Hemi=0;MAF=0.00154065;HWE=1;NFAM=25	SVTYPE=BND;POS=16845862;STRANDS=+-:118;IMPRECISE;CIPOS=-129,43;CIEND=-23,231;CIPOS95=-4,4;CIEND95=-7,7;MATEID=238435_1;EVENT=238435;SECONDARY;SU=118;PE=118;SR=0;ALG=PROD;AF=0.001544;NSAMP=26;MSQ=165.11;AN=16834;AC=26;NS=8438;AC_Hom=0;AC_Het=26;AC_Hemi=0;MAF=0.00154065;HWE=1;NFAM=25
9	16847395	16847395	9	16847518	16847518	238436	669515.0	+	-	DEL	PASS	238436	N	<DEL>	.	.	.	SVTYPE=DEL;POS=16847395;SVLEN=-123;END=16847518;STRANDS=+-:22329;CIPOS=0,0;CIEND=0,0;CIPOS95=0,0;CIEND95=0,0;SU=22329;PE=130;SR=22199;ALG=PROD;AF=0.1395;NSAMP=2067;MSQ=322.69;AN=16834;AC=2348;NS=8438;AC_Hom=564;AC_Het=1793;AC_Hemi=0;MAF=0.139666;HWE=2.23347e-23;NFAM=1882	.
9	16858585	16858872	9	16859705	16859846	238437	1252.27	+	-	DEL	PASS	238437	N	<DEL>	.	.	.	SVTYPE=DEL;POS=16858615;SVLEN=-1221;END=16859836;STRANDS=+-:42;IMPRECISE;CIPOS=-30,257;CIEND=-131,10;CIPOS95=-23,23;CIEND95=-15,10;SU=42;PE=42;SR=0;ALG=PROD;AF=0.000297;NSAMP=5;MSQ=250.45;AN=16834;AC=5;NS=8438;AC_Hom=0;AC_Het=5;AC_Hemi=0;MAF=0.000296279;HWE=1;NFAM=5	.
9	16882531	16882533	9	16885016	16885018	238438	21842.4	+	-	DEL	PASS	238438	N	<DEL>	.	.	.	SVTYPE=DEL;POS=16882532;SVLEN=-2485;END=16885017;STRANDS=+-:976;CIPOS=-1,1;CIEND=-1,1;CIPOS95=0,0;CIEND95=0,0;SU=976;PE=539;SR=437;ALG=PROD;AF=0.003327;NSAMP=55;MSQ=397.12;AN=16834;AC=56;NS=8438;AC_Hom=2;AC_Het=54;AC_Hemi=0;MAF=0.00331832;HWE=0.087489;NFAM=46	.
9	16890314	16890669	9	16908787	16909059	238440	62.68	+	-	DEL	PASS	238440	N	<DEL>	.	.	.	SVTYPE=DEL;POS=16890324;SVLEN=-18725;END=16909049;STRANDS=+-:7;IMPRECISE;CIPOS=-10,345;CIEND=-262,10;CIPOS95=-1,93;CIEND95=-98,2;SU=7;PE=7;SR=0;ALG=PROD;AF=5.94e-05;NSAMP=1;MSQ=62.68;AN=16834;AC=1;NS=8438;AC_Hom=0;AC_Het=1;AC_Hemi=0;MAF=5.92557e-05;HWE=1;NFAM=1	.
```
