## Supplementary File 2 for "Mapping and characterization of structural variation in 17,795 deeply sequenced human genomes": B37.callset.public.bedpe (part 86 of 152)

```
9	16890612	16890618	9	16894520	16894525	238439	9194.99	+	-	BND	PASS	238439_1	N	N[9:16894525[	238439_2	N	]9:16890615]N	SVTYPE=BND;POS=16890615;STRANDS=+-:372;CIPOS=-3,3;CIEND=-4,1;CIPOS95=0,0;CIEND95=0,0;MATEID=238439_2;EVENT=238439;SU=372;PE=239;SR=133;ALG=PROD;AF=0.001544;NSAMP=26;MSQ=343.39;AN=16834;AC=26;NS=8438;AC_Hom=0;AC_Het=27;AC_Hemi=0;MAF=0.00159991;HWE=1;NFAM=26	SVTYPE=BND;POS=16894525;STRANDS=+-:372;CIPOS=-4,1;CIEND=-3,3;CIPOS95=0,0;CIEND95=0,0;MATEID=238439_1;EVENT=238439;SECONDARY;SU=372;PE=239;SR=133;ALG=PROD;AF=0.001544;NSAMP=26;MSQ=343.39;AN=16834;AC=26;NS=8438;AC_Hom=0;AC_Het=27;AC_Hemi=0;MAF=0.00159991;HWE=1;NFAM=26
9	16895956	16896198	11	8800990	8801292	73217	227.1	-	-	BND	LOW	73217_1	N	[11:8801283[N	73217_2	N	[9:16896189[N	SVTYPE=BND;POS=16896189;STRANDS=--:4;IMPRECISE;CIPOS=-232,10;CIEND=-292,10;CIPOS95=-170,0;CIEND95=-196,0;MATEID=73217_2;EVENT=73217;SU=4;PE=4;SR=0;ALG=PROD;AF=0.0005346;NSAMP=9;MSQ=23.37;AN=16834;AC=9;NS=8438;AC_Hom=0;AC_Het=9;AC_Hemi=0;MAF=0.000533302;HWE=1;NFAM=9	SVTYPE=BND;POS=8801283;STRANDS=--:4;IMPRECISE;CIPOS=-292,10;CIEND=-232,10;CIPOS95=-196,0;CIEND95=-170,0;MATEID=73217_1;EVENT=73217;SECONDARY;SU=4;PE=4;SR=0;ALG=PROD;AF=0.0005346;NSAMP=9;MSQ=23.37;AN=16834;AC=9;NS=8438;AC_Hom=0;AC_Het=9;AC_Hemi=0;MAF=0.000533302;HWE=1;NFAM=9
9	16896670	16896963	9	16903083	16903243	238441	176.46	+	-	DEL	PASS	238441	N	<DEL>	.	.	.	SVTYPE=DEL;POS=16896680;SVLEN=-6553;END=16903233;STRANDS=+-:10;IMPRECISE;CIPOS=-10,283;CIEND=-150,10;CIPOS95=-2,57;CIEND95=-67,2;SU=10;PE=10;SR=0;ALG=PROD;AF=5.94e-05;NSAMP=1;MSQ=176.46;AN=16834;AC=1;NS=8438;AC_Hom=0;AC_Het=1;AC_Hemi=0;MAF=5.92557e-05;HWE=1;NFAM=1	.
9	16902443	16902454	9	16913972	16913992	238442	1966.22	+	-	DEL	PASS	238442	N	<DEL>	.	.	.	SVTYPE=DEL;POS=16902448;SVLEN=-11534;END=16913982;STRANDS=+-:79;CIPOS=-5,6;CIEND=-10,10;CIPOS95=0,0;CIEND95=0,0;SU=79;PE=48;SR=31;ALG=PROD;AF=0.0002376;NSAMP=4;MSQ=491.56;AN=16834;AC=4;NS=8438;AC_Hom=0;AC_Het=4;AC_Hemi=0;MAF=0.000237023;HWE=1;NFAM=4	.
9	16905601	16905601	9	16905922	16905922	238443	920255.0	+	-	MEI	PASS	238443	N	<DEL:ME:SINE|Alu|AluYa5>	.	.	.	SVTYPE=MEI;POS=16905601;SVLEN=-321;END=16905922;STRANDS=+-:23775;CIPOS=0,0;CIEND=0,0;CIPOS95=0,0;CIEND95=0,0;SU=23775;PE=5537;SR=18238;ALG=PROD;AF=0.1126;NSAMP=1721;MSQ=533.91;AN=16834;AC=1896;NS=8438;AC_Hom=350;AC_Het=1550;AC_Hemi=0;MAF=0.112586;HWE=4.13897e-12;NFAM=1396	.
9	16905669	16905992	9	16908852	16909148	238444	68.75	+	-	DEL	PASS	238444	N	<DEL>	.	.	.	SVTYPE=DEL;POS=16905679;SVLEN=-3459;END=16909138;STRANDS=+-:6;IMPRECISE;CIPOS=-10,313;CIEND=-286,10;CIPOS95=-2,102;CIEND95=-127,1;SU=6;PE=6;SR=0;ALG=PROD;AF=5.94e-05;NSAMP=1;MSQ=68.75;AN=16834;AC=1;NS=8438;AC_Hom=0;AC_Het=1;AC_Hemi=0;MAF=5.92557e-05;HWE=1;NFAM=1	.
9	16907317	16907623	20	20300995	20301136	75171	58208.9	-	-	BND	LOW	75171_1	N	[20:20301107[N	75171_2	N	[9:16907613[N	SVTYPE=BND;POS=16907613;STRANDS=--:492;IMPRECISE;CIPOS=-295,11;CIEND=-111,30;CIPOS95=-23,11;CIEND95=-1,1;MATEID=75171_2;EVENT=75171;SU=492;PE=492;SR=0;ALG=PROD;AF=0.07841;NSAMP=1320;MSQ=43.4;AN=16834;AC=1320;NS=8438;AC_Hom=0;AC_Het=1327;AC_Hemi=0;MAF=0.0786324;HWE=4.39519e-25;NFAM=1232	SVTYPE=BND;POS=20301107;STRANDS=--:492;IMPRECISE;CIPOS=-111,30;CIEND=-295,11;CIPOS95=-1,1;CIEND95=-23,11;MATEID=75171_1;EVENT=75171;SECONDARY;SU=492;PE=492;SR=0;ALG=PROD;AF=0.07841;NSAMP=1320;MSQ=43.4;AN=16834;AC=1320;NS=8438;AC_Hom=0;AC_Het=1327;AC_Hemi=0;MAF=0.0786324;HWE=4.39519e-25;NFAM=1232
9	16907750	16907810	14	91867550	91867610	74150	437.26	-	-	BND	LOW	74150_1	N	[14:91867581[N	74150_2	N	[9:16907781[N	SVTYPE=BND;POS=16907781;STRANDS=--:9;IMPRECISE;CIPOS=-30,30;CIEND=-30,30;CIPOS95=-1,1;CIEND95=-1,1;MATEID=74150_2;EVENT=74150;SU=9;PE=6;SR=3;ALG=PROD;AF=0.001723;NSAMP=29;MSQ=12.93;AN=16834;AC=29;NS=8438;AC_Hom=0;AC_Het=29;AC_Hemi=0;MAF=0.00171842;HWE=1;NFAM=27	SVTYPE=BND;POS=91867581;STRANDS=--:9;IMPRECISE;CIPOS=-30,30;CIEND=-30,30;CIPOS95=-1,1;CIEND95=-1,1;MATEID=74150_1;EVENT=74150;SECONDARY;SU=9;PE=6;SR=3;ALG=PROD;AF=0.001723;NSAMP=29;MSQ=12.93;AN=16834;AC=29;NS=8438;AC_Hom=0;AC_Het=29;AC_Hemi=0;MAF=0.00171842;HWE=1;NFAM=27
9	16907890	16908392	14	91867517	91867952	74151	976.69	+	+	BND	LOW	74151_1	N	N]14:91867567]	74151_2	N	N]9:16907940]	SVTYPE=BND;POS=16907940;STRANDS=++:4;IMPRECISE;CIPOS=-50,452;CIEND=-50,385;CIPOS95=-50,159;CIEND95=-50,108;MATEID=74151_2;EVENT=74151;SU=4;PE=4;SR=0;ALG=PROD;AF=0.002673;NSAMP=45;MSQ=20.52;AN=16834;AC=45;NS=8438;AC_Hom=0;AC_Het=45;AC_Hemi=0;MAF=0.00266651;HWE=1;NFAM=44	SVTYPE=BND;POS=91867567;STRANDS=++:4;IMPRECISE;CIPOS=-50,385;CIEND=-50,452;CIPOS95=-50,108;CIEND95=-50,159;MATEID=74151_1;EVENT=74151;SECONDARY;SU=4;PE=4;SR=0;ALG=PROD;AF=0.002673;NSAMP=45;MSQ=20.52;AN=16834;AC=45;NS=8438;AC_Hom=0;AC_Het=45;AC_Hemi=0;MAF=0.00266651;HWE=1;NFAM=44
9	16913755	16913772	9	16914068	16914085	238445	59.96	+	-	BND	LOW	238445_1	N	N[9:16914078[	238445_2	N	]9:16913764]N	SVTYPE=BND;POS=16913764;STRANDS=+-:4;CIPOS=-9,8;CIEND=-9,8;CIPOS95=0,0;CIEND95=0,0;MATEID=238445_2;EVENT=238445;SU=4;PE=0;SR=4;ALG=PROD;AF=5.94e-05;NSAMP=1;MSQ=59.74;AN=16834;AC=1;NS=8438;AC_Hom=0;AC_Het=1;AC_Hemi=0;MAF=5.92557e-05;HWE=1;NFAM=1	SVTYPE=BND;POS=16914078;STRANDS=+-:4;CIPOS=-9,8;CIEND=-9,8;CIPOS95=0,0;CIEND95=0,0;MATEID=238445_1;EVENT=238445;SECONDARY;SU=4;PE=0;SR=4;ALG=PROD;AF=5.94e-05;NSAMP=1;MSQ=59.74;AN=16834;AC=1;NS=8438;AC_Hom=0;AC_Het=1;AC_Hemi=0;MAF=5.92557e-05;HWE=1;NFAM=1
9	16914094	16914555	9	16934507	16934655	238446	281.67	+	-	DEL	PASS	238446	N	<DEL>	.	.	.	SVTYPE=DEL;POS=16914104;SVLEN=-20541;END=16934645;STRANDS=+-:14;IMPRECISE;CIPOS=-10,451;CIEND=-138,10;CIPOS95=-1,64;CIEND95=-61,2;SU=14;PE=14;SR=0;ALG=PROD;AF=5.94e-05;NSAMP=1;MSQ=281.67;AN=16834;AC=1;NS=8438;AC_Hom=0;AC_Het=1;AC_Hemi=0;MAF=5.92557e-05;HWE=1;NFAM=1	.
9	16938162	16938548	20	30477468	30477873	75218	3785.11	-	-	BND	LOW	75218_1	N	[20:30477864[N	75218_2	N	[9:16938539[N	SVTYPE=BND;POS=16938539;STRANDS=--:4;IMPRECISE;CIPOS=-376,10;CIEND=-395,10;CIPOS95=-139,0;CIEND95=-162,1;MATEID=75218_2;EVENT=75218;SU=4;PE=4;SR=0;ALG=PROD;AF=0.01004;NSAMP=169;MSQ=21.43;AN=16834;AC=169;NS=8438;AC_Hom=0;AC_Het=169;AC_Hemi=0;MAF=0.0100142;HWE=1;NFAM=167	SVTYPE=BND;POS=30477864;STRANDS=--:4;IMPRECISE;CIPOS=-395,10;CIEND=-376,10;CIPOS95=-162,1;CIEND95=-139,0;MATEID=75218_1;EVENT=75218;SECONDARY;SU=4;PE=4;SR=0;ALG=PROD;AF=0.01004;NSAMP=169;MSQ=21.43;AN=16834;AC=169;NS=8438;AC_Hom=0;AC_Het=169;AC_Hemi=0;MAF=0.0100142;HWE=1;NFAM=167
9	16938350	16938583	X	46687067	46687561	75683	459.64	-	+	BND	LOW	75683_1	N	]X:46687117]N	75683_2	N	N[9:16938534[	SVTYPE=BND;POS=16938534;STRANDS=-+:12;IMPRECISE;CIPOS=-183,50;CIEND=-50,444;CIPOS95=-35,35;CIEND95=-50,98;MATEID=75683_2;EVENT=75683;SU=12;PE=12;SR=0;ALG=PROD;AF=0.001188;NSAMP=20;MSQ=21.68;AN=16834;AC=20;NS=8438;AC_Hom=0;AC_Het=20;AC_Hemi=0;MAF=0.00118511;HWE=1;NFAM=20	SVTYPE=BND;POS=46687117;STRANDS=-+:12;IMPRECISE;CIPOS=-50,444;CIEND=-183,50;CIPOS95=-50,98;CIEND95=-35,35;MATEID=75683_1;EVENT=75683;SECONDARY;SU=12;PE=12;SR=0;ALG=PROD;AF=0.001188;NSAMP=20;MSQ=21.68;AN=16834;AC=20;NS=8438;AC_Hom=0;AC_Het=20;AC_Hemi=0;MAF=0.00118511;HWE=1;NFAM=20
9	16938378	16938575	X	4195284	4195725	75603	304.68	-	-	BND	LOW	75603_1	N	[X:4195716[N	75603_2	N	[9:16938566[N	SVTYPE=BND;POS=16938566;STRANDS=--:5;IMPRECISE;CIPOS=-187,10;CIEND=-431,10;CIPOS95=-81,2;CIEND95=-170,1;MATEID=75603_2;EVENT=75603;SU=5;PE=5;SR=0;ALG=PROD;AF=0.0008317;NSAMP=14;MSQ=20.43;AN=16834;AC=14;NS=8438;AC_Hom=0;AC_Het=14;AC_Hemi=0;MAF=0.00082958;HWE=1;NFAM=14	SVTYPE=BND;POS=4195716;STRANDS=--:5;IMPRECISE;CIPOS=-431,10;CIEND=-187,10;CIPOS95=-170,1;CIEND95=-81,2;MATEID=75603_1;EVENT=75603;SECONDARY;SU=5;PE=5;SR=0;ALG=PROD;AF=0.0008317;NSAMP=14;MSQ=20.43;AN=16834;AC=14;NS=8438;AC_Hom=0;AC_Het=14;AC_Hemi=0;MAF=0.00082958;HWE=1;NFAM=14
9	16938386	16938561	16	56600726	56601169	74456	6258.53	-	+	BND	LOW	74456_1	N	]16:56600734]N	74456_2	N	N[9:16938541[	SVTYPE=BND;POS=16938541;STRANDS=-+:52;IMPRECISE;CIPOS=-154,21;CIEND=-8,435;CIPOS95=-10,10;CIEND95=-8,79;MATEID=74456_2;EVENT=74456;SU=52;PE=52;SR=0;ALG=PROD;AF=0.01865;NSAMP=220;MSQ=28.32;AN=16834;AC=314;NS=8438;AC_Hom=188;AC_Het=126;AC_Hemi=0;MAF=0.0186063;HWE=0;NFAM=203	SVTYPE=BND;POS=56600734;STRANDS=-+:52;IMPRECISE;CIPOS=-8,435;CIEND=-154,21;CIPOS95=-8,79;CIEND95=-10,10;MATEID=74456_1;EVENT=74456;SECONDARY;SU=52;PE=52;SR=0;ALG=PROD;AF=0.01865;NSAMP=220;MSQ=28.32;AN=16834;AC=314;NS=8438;AC_Hom=188;AC_Het=126;AC_Hemi=0;MAF=0.0186063;HWE=0;NFAM=203
9	16938462	16938479	15	57756935	57756952	74226	89.06	+	+	BND	LOW	74226_1	N	N]15:57756944]	74226_2	N	N]9:16938471]	SVTYPE=BND;POS=16938471;STRANDS=++:4;CIPOS=-9,8;CIEND=-9,8;CIPOS95=0,0;CIEND95=0,0;MATEID=74226_2;EVENT=74226;SU=4;PE=0;SR=4;ALG=PROD;AF=0.0003564;NSAMP=6;MSQ=13.27;AN=16834;AC=6;NS=8438;AC_Hom=0;AC_Het=6;AC_Hemi=0;MAF=0.000355534;HWE=1;NFAM=6	SVTYPE=BND;POS=57756944;STRANDS=++:4;CIPOS=-9,8;CIEND=-9,8;CIPOS95=0,0;CIEND95=0,0;MATEID=74226_1;EVENT=74226;SECONDARY;SU=4;PE=0;SR=4;ALG=PROD;AF=0.0003564;NSAMP=6;MSQ=13.27;AN=16834;AC=6;NS=8438;AC_Hom=0;AC_Het=6;AC_Hemi=0;MAF=0.000355534;HWE=1;NFAM=6
9	16953020	16953287	9	16965282	16965502	238447	965.11	+	-	DEL	PASS	238447	N	<DEL>	.	.	.	SVTYPE=DEL;POS=16953050;SVLEN=-12422;END=16965472;STRANDS=+-:39;IMPRECISE;CIPOS=-30,237;CIEND=-190,30;CIPOS95=-19,19;CIEND95=-28,28;SU=39;PE=39;SR=0;ALG=PROD;AF=0.0001782;NSAMP=3;MSQ=321.7;AN=16834;AC=3;NS=8438;AC_Hom=0;AC_Het=3;AC_Hemi=0;MAF=0.000177767;HWE=1;NFAM=3	.
9	16955605	16955665	9	16959984	16960044	238448	2047.13	+	-	DEL	PASS	238448	N	<DEL>	.	.	.	SVTYPE=DEL;POS=16955635;SVLEN=-4379;END=16960014;STRANDS=+-:85;CIPOS=-30,30;CIEND=-30,30;CIPOS95=0,0;CIEND95=0,0;SU=85;PE=44;SR=41;ALG=PROD;AF=0.0003564;NSAMP=6;MSQ=341.19;AN=16834;AC=6;NS=8438;AC_Hom=0;AC_Het=6;AC_Hemi=0;MAF=0.000355534;HWE=1;NFAM=5	.
9	16962360	16962726	16	89941503	89941928	74541	356.17	+	-	BND	LOW	74541_1	N	N[16:89941919[	74541_2	N	]9:16962370]N	SVTYPE=BND;POS=16962370;STRANDS=+-:4;IMPRECISE;CIPOS=-10,356;CIEND=-415,10;CIPOS95=-1,125;CIEND95=-161,1;MATEID=74541_2;EVENT=74541;SU=4;PE=4;SR=0;ALG=PROD;AF=0.0006534;NSAMP=11;MSQ=29.22;AN=16834;AC=11;NS=8438;AC_Hom=0;AC_Het=11;AC_Hemi=0;MAF=0.000651813;HWE=1;NFAM=11	SVTYPE=BND;POS=89941919;STRANDS=+-:4;IMPRECISE;CIPOS=-415,10;CIEND=-10,356;CIPOS95=-161,1;CIEND95=-1,125;MATEID=74541_1;EVENT=74541;SECONDARY;SU=4;PE=4;SR=0;ALG=PROD;AF=0.0006534;NSAMP=11;MSQ=29.22;AN=16834;AC=11;NS=8438;AC_Hom=0;AC_Het=11;AC_Hemi=0;MAF=0.000651813;HWE=1;NFAM=11
9	16965609	16965619	9	16968605	16968615	238449	227.69	+	-	DEL	PASS	238449	N	<DEL>	.	.	.	SVTYPE=DEL;POS=16965614;SVLEN=-2997;END=16968611;STRANDS=+-:10;CIPOS=-5,5;CIEND=-6,4;CIPOS95=0,0;CIEND95=0,0;SU=10;PE=4;SR=6;ALG=PROD;AF=5.94e-05;NSAMP=1;MSQ=227.69;AN=16834;AC=1;NS=8438;AC_Hom=0;AC_Het=1;AC_Hemi=0;MAF=5.92557e-05;HWE=1;NFAM=1	.
9	16966570	16966795	9	16968072	16968282	238450	752.13	+	-	DEL	PASS	238450	N	<DEL>	.	.	.	SVTYPE=DEL;POS=16966600;SVLEN=-1652;END=16968252;STRANDS=+-:26;IMPRECISE;CIPOS=-30,195;CIEND=-180,30;CIPOS95=-22,22;CIEND95=-40,30;SU=26;PE=26;SR=0;ALG=PROD;AF=0.0001188;NSAMP=2;MSQ=376.07;AN=16834;AC=2;NS=8438;AC_Hom=0;AC_Het=2;AC_Hemi=0;MAF=0.000118511;HWE=1;NFAM=2	.
9	17027306	17027648	9	17054643	17054888	238451	76633.8	+	-	BND	LOW	238451_1	N	N[9:17054859[	238451_2	N	]9:17027336]N	SVTYPE=BND;POS=17027336;STRANDS=+-:12;IMPRECISE;CIPOS=-30,312;CIEND=-215,30;CIPOS95=-30,50;CIEND95=-85,30;MATEID=238451_2;EVENT=238451;SU=12;PE=12;SR=0;ALG=PROD;AF=0.128;NSAMP=2150;MSQ=34.95;AN=16834;AC=2155;NS=8438;AC_Hom=10;AC_Het=2148;AC_Hemi=0;MAF=0.127874;HWE=0;NFAM=1912	SVTYPE=BND;POS=17054859;STRANDS=+-:12;IMPRECISE;CIPOS=-215,30;CIEND=-30,312;CIPOS95=-85,30;CIEND95=-30,50;MATEID=238451_1;EVENT=238451;SECONDARY;SU=12;PE=12;SR=0;ALG=PROD;AF=0.128;NSAMP=2150;MSQ=34.95;AN=16834;AC=2155;NS=8438;AC_Hom=10;AC_Het=2148;AC_Hemi=0;MAF=0.127874;HWE=0;NFAM=1912
9	17035328	17035794	17	1122947	1123305	74554	17648.8	+	+	BND	LOW	74554_1	N	N]17:1122957]	74554_2	N	N]9:17035338]	SVTYPE=BND;POS=17035338;STRANDS=++:4;IMPRECISE;CIPOS=-10,456;CIEND=-10,348;CIPOS95=-1,168;CIEND95=-1,132;MATEID=74554_2;EVENT=74554;SU=4;PE=4;SR=0;ALG=PROD;AF=0.04449;NSAMP=749;MSQ=22.58;AN=16834;AC=749;NS=8438;AC_Hom=0;AC_Het=749;AC_Hemi=0;MAF=0.0443826;HWE=4.79365e-08;NFAM=705	SVTYPE=BND;POS=1122957;STRANDS=++:4;IMPRECISE;CIPOS=-10,348;CIEND=-10,456;CIPOS95=-1,132;CIEND95=-1,168;MATEID=74554_1;EVENT=74554;SECONDARY;SU=4;PE=4;SR=0;ALG=PROD;AF=0.04449;NSAMP=749;MSQ=22.58;AN=16834;AC=749;NS=8438;AC_Hom=0;AC_Het=749;AC_Hemi=0;MAF=0.0443826;HWE=4.79365e-08;NFAM=705
9	17053021	17053069	9	17057136	17057183	238452	923.02	+	-	DEL	PASS	238452	N	<DEL>	.	.	.	SVTYPE=DEL;POS=17053045;SVLEN=-4116;END=17057161;STRANDS=+-:40;CIPOS=-24,24;CIEND=-25,22;CIPOS95=0,0;CIEND95=0,0;SU=40;PE=24;SR=16;ALG=PROD;AF=0.0001782;NSAMP=3;MSQ=307.67;AN=16834;AC=3;NS=8438;AC_Hom=0;AC_Het=3;AC_Hemi=0;MAF=0.000177767;HWE=1;NFAM=2	.
9	17054851	17054851	9	17054937	17054937	238453	292921.0	+	-	BND	PASS	238453_1	N	N[9:17054938[	238453_2	N	]9:17054851]N	SVTYPE=BND;POS=17054851;STRANDS=+-:7313;CIPOS=0,0;CIEND=0,0;CIPOS95=0,0;CIEND95=0,0;MATEID=238453_2;EVENT=238453;SU=7313;PE=14;SR=7299;ALG=PROD;AF=0.07396;NSAMP=1167;MSQ=250.43;AN=16834;AC=1245;NS=8438;AC_Hom=156;AC_Het=1091;AC_Hemi=0;MAF=0.0738919;HWE=2.21983e-06;NFAM=956	SVTYPE=BND;POS=17054938;STRANDS=+-:7313;CIPOS=0,0;CIEND=0,0;CIPOS95=0,0;CIEND95=0,0;MATEID=238453_1;EVENT=238453;SECONDARY;SU=7313;PE=14;SR=7299;ALG=PROD;AF=0.07396;NSAMP=1167;MSQ=250.43;AN=16834;AC=1245;NS=8438;AC_Hom=156;AC_Het=1091;AC_Hemi=0;MAF=0.0738919;HWE=2.21983e-06;NFAM=956
9	17058780	17058837	19	3040956	3041013	74954	13.56	+	-	BND	LOW	74954_1	N	N[19:3040986[	74954_2	N	]9:17058809]N	SVTYPE=BND;POS=17058809;STRANDS=+-:8;CIPOS=-29,28;CIEND=-29,28;CIPOS95=0,0;CIEND95=0,0;MATEID=74954_2;EVENT=74954;SU=8;PE=1;SR=7;ALG=PROD;AF=5.941e-05;NSAMP=1;MSQ=4.73;AN=16832;AC=1;NS=8437;AC_Hom=0;AC_Het=1;AC_Hemi=0;MAF=5.92628e-05;HWE=1;NFAM=1	SVTYPE=BND;POS=3040986;STRANDS=+-:8;CIPOS=-29,28;CIEND=-29,28;CIPOS95=0,0;CIEND95=0,0;MATEID=74954_1;EVENT=74954;SECONDARY;SU=8;PE=1;SR=7;ALG=PROD;AF=5.941e-05;NSAMP=1;MSQ=4.73;AN=16832;AC=1;NS=8437;AC_Hom=0;AC_Het=1;AC_Hemi=0;MAF=5.92628e-05;HWE=1;NFAM=1
9	17058798	17058815	12	53413198	53413215	73611	81.03	+	-	BND	LOW	73611_1	N	N[12:53413208[	73611_2	N	]9:17058807]N	SVTYPE=BND;POS=17058807;STRANDS=+-:4;CIPOS=-9,8;CIEND=-9,8;CIPOS95=0,0;CIEND95=0,0;MATEID=73611_2;EVENT=73611;SU=4;PE=0;SR=4;ALG=PROD;AF=0.0003564;NSAMP=6;MSQ=13.02;AN=16834;AC=6;NS=8438;AC_Hom=0;AC_Het=6;AC_Hemi=0;MAF=0.000355534;HWE=1;NFAM=6	SVTYPE=BND;POS=53413208;STRANDS=+-:4;CIPOS=-9,8;CIEND=-9,8;CIPOS95=0,0;CIEND95=0,0;MATEID=73611_1;EVENT=73611;SECONDARY;SU=4;PE=0;SR=4;ALG=PROD;AF=0.0003564;NSAMP=6;MSQ=13.02;AN=16834;AC=6;NS=8438;AC_Hom=0;AC_Het=6;AC_Hemi=0;MAF=0.000355534;HWE=1;NFAM=6
9	17098058	17098071	9	17113516	17113531	238454	419.49	+	-	DEL	PASS	238454	N	<DEL>	.	.	.	SVTYPE=DEL;POS=17098062;SVLEN=-15463;END=17113525;STRANDS=+-:17;IMPRECISE;CIPOS=-4,9;CIEND=-9,6;CIPOS95=0,2;CIEND95=-1,1;SU=17;PE=15;SR=2;ALG=PROD;AF=5.94e-05;NSAMP=1;MSQ=419.49;AN=16834;AC=1;NS=8438;AC_Hom=0;AC_Het=1;AC_Hemi=0;MAF=5.92557e-05;HWE=1;NFAM=1	.
9	17118768	17118785	9	17119329	17119349	238455	782.78	+	-	BND	LOW	238455_1	N	N[9:17119340[	238455_2	N	]9:17118775]N	SVTYPE=BND;POS=17118775;STRANDS=+-:24;CIPOS=-7,10;CIEND=-10,10;CIPOS95=0,0;CIEND95=0,0;MATEID=238455_2;EVENT=238455;SU=24;PE=14;SR=10;ALG=PROD;AF=0.0004158;NSAMP=7;MSQ=109.08;AN=16834;AC=7;NS=8438;AC_Hom=0;AC_Het=7;AC_Hemi=0;MAF=0.00041479;HWE=1;NFAM=7	SVTYPE=BND;POS=17119340;STRANDS=+-:24;CIPOS=-10,10;CIEND=-7,10;CIPOS95=0,0;CIEND95=0,0;MATEID=238455_1;EVENT=238455;SECONDARY;SU=24;PE=14;SR=10;ALG=PROD;AF=0.0004158;NSAMP=7;MSQ=109.08;AN=16834;AC=7;NS=8438;AC_Hom=0;AC_Het=7;AC_Hemi=0;MAF=0.00041479;HWE=1;NFAM=7
9	17118786	17118791	9	17119348	17119368	316295	425.74	-	-	BND	PASS	316295_1	N	[9:17119359[N	316295_2	N	[9:17118791[N	SVTYPE=BND;POS=17118791;STRANDS=--:20;CIPOS=-4,1;CIEND=-10,10;CIPOS95=0,0;CIEND95=0,0;MATEID=316295_2;EVENT=316295;SU=20;PE=10;SR=10;ALG=PROD;AF=5.94e-05;NSAMP=1;MSQ=425.7;AN=16834;AC=1;NS=8438;AC_Hom=0;AC_Het=1;AC_Hemi=0;MAF=5.92557e-05;HWE=1;NFAM=1	SVTYPE=BND;POS=17119359;STRANDS=--:20;CIPOS=-10,10;CIEND=-4,1;CIPOS95=0,0;CIEND95=0,0;MATEID=316295_1;EVENT=316295;SECONDARY;SU=20;PE=10;SR=10;ALG=PROD;AF=5.94e-05;NSAMP=1;MSQ=425.7;AN=16834;AC=1;NS=8438;AC_Hom=0;AC_Het=1;AC_Hemi=0;MAF=5.92557e-05;HWE=1;NFAM=1
9	17119007	17119298	12	7017803	7018265	73511	1145.85	+	-	BND	LOW	73511_1	N	N[12:7018236[	73511_2	N	]9:17119037]N	SVTYPE=BND;POS=17119037;STRANDS=+-:4;IMPRECISE;CIPOS=-30,261;CIEND=-432,30;CIPOS95=-30,92;CIEND95=-161,30;MATEID=73511_2;EVENT=73511;SU=4;PE=4;SR=0;ALG=PROD;AF=0.004039;NSAMP=68;MSQ=15.73;AN=16834;AC=68;NS=8438;AC_Hom=0;AC_Het=68;AC_Hemi=0;MAF=0.00402939;HWE=1;NFAM=68	SVTYPE=BND;POS=7018236;STRANDS=+-:4;IMPRECISE;CIPOS=-432,30;CIEND=-30,261;CIPOS95=-161,30;CIEND95=-30,92;MATEID=73511_1;EVENT=73511;SECONDARY;SU=4;PE=4;SR=0;ALG=PROD;AF=0.004039;NSAMP=68;MSQ=15.73;AN=16834;AC=68;NS=8438;AC_Hom=0;AC_Het=68;AC_Hemi=0;MAF=0.00402939;HWE=1;NFAM=68
9	17119314	17119333	12	7018280	7018300	73510	15921.3	-	-	BND	LOW	73510_1	N	[12:7018296[N	73510_2	N	[9:17119325[N	SVTYPE=BND;POS=17119325;STRANDS=--:81;CIPOS=-10,9;CIEND=-15,5;CIPOS95=0,0;CIEND95=0,0;MATEID=73510_2;EVENT=73510;SU=81;PE=40;SR=41;ALG=PROD;AF=0.03311;NSAMP=438;MSQ=29.37;AN=15526;AC=514;NS=7782;AC_Hom=152;AC_Het=363;AC_Hemi=0;MAF=0.0330892;HWE=0;NFAM=367	SVTYPE=BND;POS=7018296;STRANDS=--:81;CIPOS=-15,5;CIEND=-10,9;CIPOS95=0,0;CIEND95=0,0;MATEID=73510_1;EVENT=73510;SECONDARY;SU=81;PE=40;SR=41;ALG=PROD;AF=0.03311;NSAMP=438;MSQ=29.37;AN=15526;AC=514;NS=7782;AC_Hom=152;AC_Het=363;AC_Hemi=0;MAF=0.0330892;HWE=0;NFAM=367
9	17119332	17119392	12	7018361	7018415	73512	8699.3	+	+	BND	LOW	73512_1	N	N]12:7018385]	73512_2	N	N]9:17119362]	SVTYPE=BND;POS=17119362;STRANDS=++:8;IMPRECISE;CIPOS=-30,30;CIEND=-24,30;CIPOS95=-1,1;CIEND95=-1,1;MATEID=73512_2;EVENT=73512;SU=8;PE=6;SR=2;ALG=PROD;AF=0.01879;NSAMP=295;MSQ=22.61;AN=16232;AC=305;NS=8137;AC_Hom=20;AC_Het=285;AC_Hemi=0;MAF=0.0187416;HWE=0.000548364;NFAM=269	SVTYPE=BND;POS=7018385;STRANDS=++:8;IMPRECISE;CIPOS=-24,30;CIEND=-30,30;CIPOS95=-1,1;CIEND95=-1,1;MATEID=73512_1;EVENT=73512;SECONDARY;SU=8;PE=6;SR=2;ALG=PROD;AF=0.01879;NSAMP=295;MSQ=22.61;AN=16232;AC=305;NS=8137;AC_Hom=20;AC_Het=285;AC_Hemi=0;MAF=0.0187416;HWE=0.000548364;NFAM=269
9	17119436	17119447	9	17119511	17119541	316296	6775.89	+	+	INV	LOW	316296	N	<INV>	.	.	.	SVTYPE=INV;POS=17119447;SVLEN=65;END=17119512;STRANDS=++:14,--:29;IMPRECISE;CIPOS=-11,0;CIEND=-1,29;CIPOS95=0,0;CIEND95=-1,3;SU=43;PE=43;SR=0;ALG=PROD;AF=0.01397;NSAMP=233;MSQ=27.41;AN=16826;AC=235;NS=8434;AC_Hom=4;AC_Het=232;AC_Hemi=0;MAF=0.013991;HWE=0.680794;NFAM=216	.
9	17132444	17132454	9	17132607	17133029	316297	143.91	+	+	BND	LOW	316297_1	N	N]9:17132617]	316297_2	N	N]9:17132445]	SVTYPE=BND;POS=17132445;STRANDS=++:7;IMPRECISE;CIPOS=-1,9;CIEND=-10,412;CIPOS95=-10,0;CIEND95=0,150;MATEID=316297_2;EVENT=316297;SU=7;PE=7;SR=0;ALG=PROD;AF=5.94e-05;NSAMP=1;MSQ=143.91;AN=16834;AC=1;NS=8438;AC_Hom=0;AC_Het=1;AC_Hemi=0;MAF=5.92557e-05;HWE=1;NFAM=1	SVTYPE=BND;POS=17132617;STRANDS=++:7;IMPRECISE;CIPOS=-10,412;CIEND=-1,9;CIPOS95=0,150;CIEND95=-10,0;MATEID=316297_1;EVENT=316297;SECONDARY;SU=7;PE=7;SR=0;ALG=PROD;AF=5.94e-05;NSAMP=1;MSQ=143.91;AN=16834;AC=1;NS=8438;AC_Hom=0;AC_Het=1;AC_Hemi=0;MAF=5.92557e-05;HWE=1;NFAM=1
9	17132447	17132466	9	17135027	17135047	316298	266.7	-	-	BND	PASS	316298_1	N	[9:17135038[N	316298_2	N	[9:17132458[N	SVTYPE=BND;POS=17132458;STRANDS=--:15;CIPOS=-10,9;CIEND=-10,10;CIPOS95=0,0;CIEND95=0,0;MATEID=316298_2;EVENT=316298;SU=15;PE=8;SR=7;ALG=PROD;AF=5.94e-05;NSAMP=1;MSQ=266.7;AN=16834;AC=1;NS=8438;AC_Hom=0;AC_Het=1;AC_Hemi=0;MAF=5.92557e-05;HWE=1;NFAM=1	SVTYPE=BND;POS=17135038;STRANDS=--:15;CIPOS=-10,10;CIEND=-10,9;CIPOS95=0,0;CIEND95=0,0;MATEID=316298_1;EVENT=316298;SECONDARY;SU=15;PE=8;SR=7;ALG=PROD;AF=5.94e-05;NSAMP=1;MSQ=266.7;AN=16834;AC=1;NS=8438;AC_Hom=0;AC_Het=1;AC_Hemi=0;MAF=5.92557e-05;HWE=1;NFAM=1
9	17139368	17139382	9	17140680	17140699	238457	260.56	+	-	DEL	PASS	238457	N	<DEL>	.	.	.	SVTYPE=DEL;POS=17139374;SVLEN=-1316;END=17140690;STRANDS=+-:13;IMPRECISE;CIPOS=-6,8;CIEND=-10,9;CIPOS95=0,0;CIEND95=-1,0;SU=13;PE=9;SR=4;ALG=PROD;AF=5.94e-05;NSAMP=1;MSQ=260.56;AN=16834;AC=1;NS=8438;AC_Hom=0;AC_Het=1;AC_Hemi=0;MAF=5.92557e-05;HWE=1;NFAM=1	.
9	17144808	17144809	9	17145138	17145138	238458	43360.4	+	-	MEI	PASS	238458	N	<DEL:ME:SINE|Alu|AluYb8>	.	.	.	SVTYPE=MEI;POS=17144809;SVLEN=-329;END=17145138;STRANDS=+-:1211;CIPOS=-1,0;CIEND=0,0;CIPOS95=0,0;CIEND95=0,0;SU=1211;PE=313;SR=898;ALG=PROD;AF=0.006119;NSAMP=100;MSQ=433.6;AN=16834;AC=103;NS=8438;AC_Hom=6;AC_Het=97;AC_Hemi=0;MAF=0.00610334;HWE=0.00363187;NFAM=100	.
9	17176814	17176821	9	17178688	17178695	238459	422.63	+	-	DEL	PASS	238459	N	<DEL>	.	.	.	SVTYPE=DEL;POS=17176818;SVLEN=-1875;END=17178693;STRANDS=+-:19;CIPOS=-4,3;CIEND=-5,2;CIPOS95=0,0;CIEND95=0,0;SU=19;PE=11;SR=8;ALG=PROD;AF=5.94e-05;NSAMP=1;MSQ=422.63;AN=16834;AC=1;NS=8438;AC_Hom=0;AC_Het=1;AC_Hemi=0;MAF=5.92557e-05;HWE=1;NFAM=1	.
9	17178961	17178961	9	17179263	17179263	238460	166849.0	+	-	MEI	PASS	238460	N	<DEL:ME:SINE|Alu|AluYa5>	.	.	.	SVTYPE=MEI;POS=17178961;SVLEN=-302;END=17179263;STRANDS=+-:4464;CIPOS=0,0;CIEND=0,0;CIPOS95=0,0;CIEND95=0,0;SU=4464;PE=970;SR=3494;ALG=PROD;AF=0.02447;NSAMP=398;MSQ=419.2;AN=16834;AC=412;NS=8438;AC_Hom=28;AC_Het=384;AC_Hemi=0;MAF=0.0244134;HWE=0.000490502;NFAM=397	.
9	17192230	17192247	9	17192523	17192540	238461	334.58	+	-	MEI	PASS	238461	N	<DEL:ME:SINE|Alu|AluSg4>	.	.	.	SVTYPE=MEI;POS=17192240;SVLEN=-292;END=17192532;STRANDS=+-:49;CIPOS=-10,7;CIEND=-9,8;CIPOS95=0,0;CIEND95=0,0;SU=49;PE=0;SR=49;ALG=PROD;AF=0.001247;NSAMP=21;MSQ=15.33;AN=16834;AC=21;NS=8438;AC_Hom=0;AC_Het=21;AC_Hemi=0;MAF=0.00124437;HWE=1;NFAM=21	.
9	17204347	17204364	9	17204400	17204417	238462	89.95	+	-	DEL	PASS	238462	N	<DEL>	.	.	.	SVTYPE=DEL;POS=17204356;SVLEN=-53;END=17204409;STRANDS=+-:4;CIPOS=-9,8;CIEND=-9,8;CIPOS95=0,0;CIEND95=0,0;SU=4;PE=0;SR=4;ALG=PROD;AF=5.94e-05;NSAMP=1;MSQ=89.86;AN=16834;AC=1;NS=8438;AC_Hom=0;AC_Het=1;AC_Hemi=0;MAF=5.92557e-05;HWE=1;NFAM=1	.
9	17215009	17215068	9	17222741	17222801	238463	860.03	+	-	DEL	PASS	238463	N	<DEL>	.	.	.	SVTYPE=DEL;POS=17215038;SVLEN=-7733;END=17222771;STRANDS=+-:44;CIPOS=-29,30;CIEND=-30,30;CIPOS95=0,0;CIEND95=0,0;SU=44;PE=20;SR=24;ALG=PROD;AF=0.0001782;NSAMP=3;MSQ=286.68;AN=16834;AC=3;NS=8438;AC_Hom=0;AC_Het=3;AC_Hemi=0;MAF=0.000177767;HWE=1;NFAM=3	.
9	17257447	17257810	9	17263266	17263516	238464	6458.2	+	-	DEL	PASS	238464	N	<DEL>	.	.	.	SVTYPE=DEL;POS=17257459;SVLEN=-6045;END=17263504;STRANDS=+-:77;IMPRECISE;CIPOS=-12,351;CIEND=-238,12;CIPOS95=-12,16;CIEND95=-33,12;SU=77;PE=77;SR=0;ALG=PROD;AF=0.009564;NSAMP=161;MSQ=39.86;AN=16834;AC=161;NS=8438;AC_Hom=0;AC_Het=161;AC_Hemi=0;MAF=0.00954018;HWE=1;NFAM=160	.
9	17263550	17263963	9	17266226	17266510	238465	32.81	+	-	DEL	PASS	238465	N	<DEL>	.	.	.	SVTYPE=DEL;POS=17263560;SVLEN=-2940;END=17266500;STRANDS=+-:4;IMPRECISE;CIPOS=-10,403;CIEND=-274,10;CIPOS95=-2,121;CIEND95=-128,2;SU=4;PE=4;SR=0;ALG=PROD;AF=5.94e-05;NSAMP=1;MSQ=32.81;AN=16834;AC=1;NS=8438;AC_Hom=0;AC_Het=1;AC_Hemi=0;MAF=5.92557e-05;HWE=1;NFAM=1	.
9	17266742	17266970	9	17541544	17541776	316299	35.75	-	-	BND	LOW	316299_1	N	[9:17541767[N	316299_2	N	[9:17266961[N	SVTYPE=BND;POS=17266961;STRANDS=--:6;IMPRECISE;CIPOS=-218,10;CIEND=-222,10;CIPOS95=-124,1;CIEND95=-128,1;MATEID=316299_2;EVENT=316299;SU=6;PE=6;SR=0;ALG=PROD;AF=5.94e-05;NSAMP=1;MSQ=35.75;AN=16834;AC=1;NS=8438;AC_Hom=0;AC_Het=1;AC_Hemi=0;MAF=5.92557e-05;HWE=1;NFAM=1	SVTYPE=BND;POS=17541767;STRANDS=--:6;IMPRECISE;CIPOS=-222,10;CIEND=-218,10;CIPOS95=-128,1;CIEND95=-124,1;MATEID=316299_1;EVENT=316299;SECONDARY;SU=6;PE=6;SR=0;ALG=PROD;AF=5.94e-05;NSAMP=1;MSQ=35.75;AN=16834;AC=1;NS=8438;AC_Hom=0;AC_Het=1;AC_Hemi=0;MAF=5.92557e-05;HWE=1;NFAM=1
9	17277057	17277057	9	17277288	17277288	238466	2.03189e+06	+	-	DEL	PASS	238466	N	<DEL>	.	.	.	SVTYPE=DEL;POS=17277057;SVLEN=-231;END=17277288;STRANDS=+-:42567;CIPOS=0,0;CIEND=0,0;CIPOS95=0,0;CIEND95=0,0;SU=42567;PE=2250;SR=40317;ALG=PROD;AF=0.2858;NSAMP=4144;MSQ=489.26;AN=16834;AC=4811;NS=8438;AC_Hom=1336;AC_Het=3484;AC_Hemi=0;MAF=0.285613;HWE=0.285976;NFAM=3737	.
9	17291002	17291229	9	20102770	20103122	316300	134.63	+	+	BND	LOW	316300_1	N	N]9:20102780]	316300_2	N	N]9:17291012]	SVTYPE=BND;POS=17291012;STRANDS=++:8;IMPRECISE;CIPOS=-10,217;CIEND=-10,342;CIPOS95=-2,50;CIEND95=-2,100;MATEID=316300_2;EVENT=316300;SU=8;PE=8;SR=0;ALG=PROD;AF=5.94e-05;NSAMP=1;MSQ=134.63;AN=16834;AC=1;NS=8438;AC_Hom=0;AC_Het=1;AC_Hemi=0;MAF=5.92557e-05;HWE=1;NFAM=1	SVTYPE=BND;POS=20102780;STRANDS=++:8;IMPRECISE;CIPOS=-10,342;CIEND=-10,217;CIPOS95=-2,100;CIEND95=-2,50;MATEID=316300_1;EVENT=316300;SECONDARY;SU=8;PE=8;SR=0;ALG=PROD;AF=5.94e-05;NSAMP=1;MSQ=134.63;AN=16834;AC=1;NS=8438;AC_Hom=0;AC_Het=1;AC_Hemi=0;MAF=5.92557e-05;HWE=1;NFAM=1
9	17292258	17292266	9	17292448	17292468	238467	392.26	+	-	BND	LOW	238467_1	N	N[9:17292459[	238467_2	N	]9:17292263]N	SVTYPE=BND;POS=17292263;STRANDS=+-:9;CIPOS=-5,3;CIEND=-10,10;CIPOS95=0,0;CIEND95=0,0;MATEID=238467_2;EVENT=238467;SU=9;PE=1;SR=8;ALG=PROD;AF=0.0002376;NSAMP=4;MSQ=97.23;AN=16834;AC=4;NS=8438;AC_Hom=0;AC_Het=4;AC_Hemi=0;MAF=0.000237023;HWE=1;NFAM=4	SVTYPE=BND;POS=17292459;STRANDS=+-:9;CIPOS=-10,10;CIEND=-5,3;CIPOS95=0,0;CIEND95=0,0;MATEID=238467_1;EVENT=238467;SECONDARY;SU=9;PE=1;SR=8;ALG=PROD;AF=0.0002376;NSAMP=4;MSQ=97.23;AN=16834;AC=4;NS=8438;AC_Hom=0;AC_Het=4;AC_Hemi=0;MAF=0.000237023;HWE=1;NFAM=4
9	17312374	17312390	14	95711504	95711521	74162	161.45	+	-	BND	LOW	74162_1	N	N[14:95711514[	74162_2	N	]9:17312380]N	SVTYPE=BND;POS=17312380;STRANDS=+-:4;IMPRECISE;CIPOS=-6,10;CIEND=-9,8;CIPOS95=0,1;CIEND95=0,0;MATEID=74162_2;EVENT=74162;SU=4;PE=0;SR=4;ALG=PROD;AF=0.0002377;NSAMP=4;MSQ=17;AN=16826;AC=4;NS=8434;AC_Hom=0;AC_Het=4;AC_Hemi=0;MAF=0.000237135;HWE=1;NFAM=4	SVTYPE=BND;POS=95711514;STRANDS=+-:4;IMPRECISE;CIPOS=-9,8;CIEND=-6,10;CIPOS95=0,0;CIEND95=0,1;MATEID=74162_1;EVENT=74162;SECONDARY;SU=4;PE=0;SR=4;ALG=PROD;AF=0.0002377;NSAMP=4;MSQ=17;AN=16826;AC=4;NS=8434;AC_Hom=0;AC_Het=4;AC_Hemi=0;MAF=0.000237135;HWE=1;NFAM=4
9	17346896	17346944	9	17348992	17349040	238468	548.43	+	-	DEL	PASS	238468	N	<DEL>	.	.	.	SVTYPE=DEL;POS=17346920;SVLEN=-2097;END=17349017;STRANDS=+-:27;CIPOS=-24,24;CIEND=-25,23;CIPOS95=0,0;CIEND95=0,0;SU=27;PE=14;SR=13;ALG=PROD;AF=0.0001188;NSAMP=2;MSQ=274.22;AN=16834;AC=2;NS=8438;AC_Hom=0;AC_Het=2;AC_Hemi=0;MAF=0.000118511;HWE=1;NFAM=2	.
9	17367793	17367853	9	17368128	17368182	238469	160.09	+	-	BND	LOW	238469_1	N	N[9:17368157[	238469_2	N	]9:17367823]N	SVTYPE=BND;POS=17367823;STRANDS=+-:15;IMPRECISE;CIPOS=-30,30;CIEND=-28,26;CIPOS95=0,0;CIEND95=-1,1;MATEID=238469_2;EVENT=238469;SU=15;PE=0;SR=15;ALG=PROD;AF=0.000594;NSAMP=10;MSQ=14.22;AN=16834;AC=10;NS=8438;AC_Hom=0;AC_Het=10;AC_Hemi=0;MAF=0.000592557;HWE=1;NFAM=10	SVTYPE=BND;POS=17368157;STRANDS=+-:15;IMPRECISE;CIPOS=-28,26;CIEND=-30,30;CIPOS95=-1,1;CIEND95=0,0;MATEID=238469_1;EVENT=238469;SECONDARY;SU=15;PE=0;SR=15;ALG=PROD;AF=0.000594;NSAMP=10;MSQ=14.22;AN=16834;AC=10;NS=8438;AC_Hom=0;AC_Het=10;AC_Hemi=0;MAF=0.000592557;HWE=1;NFAM=10
9	17386056	17386110	9	17386215	17386264	238470	460.42	+	-	BND	LOW	238470_1	N	N[9:17386241[	238470_2	N	]9:17386084]N	SVTYPE=BND;POS=17386084;STRANDS=+-:19;CIPOS=-28,26;CIEND=-25,24;CIPOS95=0,0;CIEND95=0,0;MATEID=238470_2;EVENT=238470;SU=19;PE=0;SR=19;ALG=PROD;AF=0.0001782;NSAMP=3;MSQ=153.42;AN=16834;AC=3;NS=8438;AC_Hom=0;AC_Het=3;AC_Hemi=0;MAF=0.000177767;HWE=1;NFAM=3	SVTYPE=BND;POS=17386241;STRANDS=+-:19;CIPOS=-25,24;CIEND=-28,26;CIPOS95=0,0;CIEND95=0,0;MATEID=238470_1;EVENT=238470;SECONDARY;SU=19;PE=0;SR=19;ALG=PROD;AF=0.0001782;NSAMP=3;MSQ=153.42;AN=16834;AC=3;NS=8438;AC_Hom=0;AC_Het=3;AC_Hemi=0;MAF=0.000177767;HWE=1;NFAM=3
9	17397715	17397775	9	17399019	17399063	316301	715.93	-	-	BND	PASS	316301_1	N	[9:17399043[N	316301_2	N	[9:17397746[N	SVTYPE=BND;POS=17397746;STRANDS=--:43;CIPOS=-30,30;CIEND=-23,21;CIPOS95=0,0;CIEND95=0,0;MATEID=316301_2;EVENT=316301;SU=43;PE=25;SR=18;ALG=PROD;AF=0.0001188;NSAMP=2;MSQ=357.97;AN=16834;AC=2;NS=8438;AC_Hom=0;AC_Het=2;AC_Hemi=0;MAF=0.000118511;HWE=1;NFAM=2	SVTYPE=BND;POS=17399043;STRANDS=--:43;CIPOS=-23,21;CIEND=-30,30;CIPOS95=0,0;CIEND95=0,0;MATEID=316301_1;EVENT=316301;SECONDARY;SU=43;PE=25;SR=18;ALG=PROD;AF=0.0001188;NSAMP=2;MSQ=357.97;AN=16834;AC=2;NS=8438;AC_Hom=0;AC_Het=2;AC_Hemi=0;MAF=0.000118511;HWE=1;NFAM=2
9	17398136	17398184	9	17399016	17399065	316302	620.0	+	+	BND	PASS	316302_1	N	N]9:17399041]	316302_2	N	N]9:17398160]	SVTYPE=BND;POS=17398160;STRANDS=++:39;CIPOS=-24,24;CIEND=-25,24;CIPOS95=0,0;CIEND95=0,0;MATEID=316302_2;EVENT=316302;SU=39;PE=24;SR=15;ALG=PROD;AF=0.0001188;NSAMP=2;MSQ=310;AN=16834;AC=2;NS=8438;AC_Hom=0;AC_Het=2;AC_Hemi=0;MAF=0.000118511;HWE=1;NFAM=2	SVTYPE=BND;POS=17399041;STRANDS=++:39;CIPOS=-25,24;CIEND=-24,24;CIPOS95=0,0;CIEND95=0,0;MATEID=316302_1;EVENT=316302;SECONDARY;SU=39;PE=24;SR=15;ALG=PROD;AF=0.0001188;NSAMP=2;MSQ=310;AN=16834;AC=2;NS=8438;AC_Hom=0;AC_Het=2;AC_Hemi=0;MAF=0.000118511;HWE=1;NFAM=2
9	17398590	17398595	9	17398640	17398645	238471	317.88	+	-	BND	PASS	238471_1	N	N[9:17398644[	238471_2	N	]9:17398593]N	SVTYPE=BND;POS=17398593;STRANDS=+-:11;CIPOS=-3,2;CIEND=-3,2;CIPOS95=0,0;CIEND95=0,0;MATEID=238471_2;EVENT=238471;SU=11;PE=0;SR=11;ALG=PROD;AF=5.94e-05;NSAMP=1;MSQ=317.74;AN=16834;AC=1;NS=8438;AC_Hom=0;AC_Het=1;AC_Hemi=0;MAF=5.92557e-05;HWE=1;NFAM=1	SVTYPE=BND;POS=17398644;STRANDS=+-:11;CIPOS=-3,2;CIEND=-3,2;CIPOS95=0,0;CIEND95=0,0;MATEID=238471_1;EVENT=238471;SECONDARY;SU=11;PE=0;SR=11;ALG=PROD;AF=5.94e-05;NSAMP=1;MSQ=317.74;AN=16834;AC=1;NS=8438;AC_Hom=0;AC_Het=1;AC_Hemi=0;MAF=5.92557e-05;HWE=1;NFAM=1
9	17401465	17401465	9	17407033	17407033	238472	113752.0	+	-	DEL	PASS	238472	N	<DEL>	.	.	.	SVTYPE=DEL;POS=17401465;SVLEN=-5568;END=17407033;STRANDS=+-:4401;CIPOS=0,0;CIEND=0,0;CIPOS95=0,0;CIEND95=0,0;SU=4401;PE=2900;SR=1501;ALG=PROD;AF=0.01699;NSAMP=282;MSQ=403.38;AN=16834;AC=286;NS=8438;AC_Hom=8;AC_Het=278;AC_Hemi=0;MAF=0.0169471;HWE=0.308013;NFAM=277	.
9	17404052	17404407	9	17433366	17433553	238473	80.65	+	-	DEL	PASS	238473	N	<DEL>	.	.	.	SVTYPE=DEL;POS=17404062;SVLEN=-29481;END=17433543;STRANDS=+-:7;IMPRECISE;CIPOS=-10,345;CIEND=-177,10;CIPOS95=-1,96;CIEND95=-78,2;SU=7;PE=7;SR=0;ALG=PROD;AF=5.94e-05;NSAMP=1;MSQ=80.65;AN=16834;AC=1;NS=8438;AC_Hom=0;AC_Het=1;AC_Hemi=0;MAF=5.92557e-05;HWE=1;NFAM=1	.
9	17415239	17415251	9	17415347	17415358	238474	206.81	+	-	DEL	PASS	238474	N	<DEL>	.	.	.	SVTYPE=DEL;POS=17415246;SVLEN=-107;END=17415353;STRANDS=+-:7;CIPOS=-7,5;CIEND=-6,5;CIPOS95=0,0;CIEND95=0,0;SU=7;PE=1;SR=6;ALG=PROD;AF=5.94e-05;NSAMP=1;MSQ=206.77;AN=16834;AC=1;NS=8438;AC_Hom=0;AC_Het=1;AC_Hemi=0;MAF=5.92557e-05;HWE=1;NFAM=1	.
9	17441718	17441723	9	17446675	17446695	238475	932.23	+	-	DEL	PASS	238475	N	<DEL>	.	.	.	SVTYPE=DEL;POS=17441721;SVLEN=-4964;END=17446685;STRANDS=+-:38;CIPOS=-3,2;CIEND=-10,10;CIPOS95=0,0;CIEND95=0,0;SU=38;PE=26;SR=12;ALG=PROD;AF=5.94e-05;NSAMP=1;MSQ=932.23;AN=16834;AC=1;NS=8438;AC_Hom=0;AC_Het=1;AC_Hemi=0;MAF=5.92557e-05;HWE=1;NFAM=1	.
9	17448470	17448475	9	17450989	17450993	238476	461.64	+	-	DEL	PASS	238476	N	<DEL>	.	.	.	SVTYPE=DEL;POS=17448473;SVLEN=-2519;END=17450992;STRANDS=+-:19;CIPOS=-3,2;CIEND=-3,1;CIPOS95=0,0;CIEND95=0,0;SU=19;PE=8;SR=11;ALG=PROD;AF=5.94e-05;NSAMP=1;MSQ=461.64;AN=16834;AC=1;NS=8438;AC_Hom=0;AC_Het=1;AC_Hemi=0;MAF=5.92557e-05;HWE=1;NFAM=1	.
9	17490504	17490515	9	17492301	17492321	238477	1546.34	+	-	DEL	PASS	238477	N	<DEL>	.	.	.	SVTYPE=DEL;POS=17490510;SVLEN=-1801;END=17492311;STRANDS=+-:75;CIPOS=-6,5;CIEND=-10,10;CIPOS95=0,0;CIEND95=0,0;SU=75;PE=37;SR=38;ALG=PROD;AF=0.000297;NSAMP=5;MSQ=309.27;AN=16834;AC=5;NS=8438;AC_Hom=0;AC_Het=5;AC_Hemi=0;MAF=0.000296279;HWE=1;NFAM=5	.
9	17533295	17533340	9	17533406	17533451	238478	818.33	+	-	DEL	PASS	238478	N	<DEL>	.	.	.	SVTYPE=DEL;POS=17533318;SVLEN=-111;END=17533429;STRANDS=+-:28;CIPOS=-23,22;CIEND=-23,22;CIPOS95=0,0;CIEND95=0,0;SU=28;PE=0;SR=28;ALG=PROD;AF=0.0001188;NSAMP=2;MSQ=409.16;AN=16834;AC=2;NS=8438;AC_Hom=0;AC_Het=2;AC_Hemi=0;MAF=0.000118511;HWE=1;NFAM=2	.
9	17533754	17533761	9	17533810	17533817	238479	4983.27	+	-	BND	LOW	238479_1	N	N[9:17533815[	238479_2	N	]9:17533758]N	SVTYPE=BND;POS=17533758;STRANDS=+-:168;CIPOS=-4,3;CIEND=-4,3;CIPOS95=0,0;CIEND95=0,0;MATEID=238479_2;EVENT=238479;SU=168;PE=0;SR=168;ALG=PROD;AF=0.001604;NSAMP=27;MSQ=184.56;AN=16834;AC=27;NS=8438;AC_Hom=0;AC_Het=27;AC_Hemi=0;MAF=0.00159991;HWE=1;NFAM=1	SVTYPE=BND;POS=17533815;STRANDS=+-:168;CIPOS=-4,3;CIEND=-4,3;CIPOS95=0,0;CIEND95=0,0;MATEID=238479_1;EVENT=238479;SECONDARY;SU=168;PE=0;SR=168;ALG=PROD;AF=0.001604;NSAMP=27;MSQ=184.56;AN=16834;AC=27;NS=8438;AC_Hom=0;AC_Het=27;AC_Hemi=0;MAF=0.00159991;HWE=1;NFAM=1
9	17551440	17551935	9	19206322	19206638	316303	743.15	-	-	BND	LOW	316303_1	N	[9:19206589[N	316303_2	N	[9:17551886[N	SVTYPE=BND;POS=17551886;STRANDS=--:51;IMPRECISE;CIPOS=-445,50;CIEND=-266,50;CIPOS95=-116,50;CIEND95=-69,50;MATEID=316303_2;EVENT=316303;SU=51;PE=51;SR=0;ALG=SUM;AF=0.0003564;NSAMP=6;MSQ=123.69;AN=16834;AC=6;NS=8438;AC_Hom=0;AC_Het=6;AC_Hemi=0;MAF=0.000355534;HWE=1;NFAM=6	SVTYPE=BND;POS=19206589;STRANDS=--:51;IMPRECISE;CIPOS=-266,50;CIEND=-445,50;CIPOS95=-69,50;CIEND95=-116,50;MATEID=316303_1;EVENT=316303;SECONDARY;SU=51;PE=51;SR=0;ALG=SUM;AF=0.0003564;NSAMP=6;MSQ=123.69;AN=16834;AC=6;NS=8438;AC_Hom=0;AC_Het=6;AC_Hemi=0;MAF=0.000355534;HWE=1;NFAM=6
9	17552057	17552231	9	17572519	17572811	238480	467.52	+	-	DEL	PASS	238480	N	<DEL>	.	.	.	SVTYPE=DEL;POS=17552067;SVLEN=-20734;END=17572801;STRANDS=+-:21;IMPRECISE;CIPOS=-10,164;CIEND=-282,10;CIPOS95=-3,33;CIEND95=-40,2;SU=21;PE=21;SR=0;ALG=PROD;AF=5.94e-05;NSAMP=1;MSQ=467.52;AN=16834;AC=1;NS=8438;AC_Hom=0;AC_Het=1;AC_Hemi=0;MAF=5.92557e-05;HWE=1;NFAM=1	.
9	17552071	17552624	9	19206336	19206858	316304	1218.84	+	+	BND	LOW	316304_1	N	N]9:19206407]	316304_2	N	N]9:17552121]	SVTYPE=BND;POS=17552121;STRANDS=++:75;IMPRECISE;CIPOS=-50,503;CIEND=-71,451;CIPOS95=-50,123;CIEND95=-71,88;MATEID=316304_2;EVENT=316304;SU=75;PE=75;SR=0;ALG=SUM;AF=0.0004752;NSAMP=8;MSQ=152.36;AN=16834;AC=8;NS=8438;AC_Hom=0;AC_Het=8;AC_Hemi=0;MAF=0.000474046;HWE=1;NFAM=7	SVTYPE=BND;POS=19206407;STRANDS=++:75;IMPRECISE;CIPOS=-71,451;CIEND=-50,503;CIPOS95=-71,88;CIEND95=-50,123;MATEID=316304_1;EVENT=316304;SECONDARY;SU=75;PE=75;SR=0;ALG=SUM;AF=0.0004752;NSAMP=8;MSQ=152.36;AN=16834;AC=8;NS=8438;AC_Hom=0;AC_Het=8;AC_Hemi=0;MAF=0.000474046;HWE=1;NFAM=7
9	17554125	17554328	10	34374967	34375315	73040	16674.3	-	-	BND	LOW	73040_1	N	[10:34375293[N	73040_2	N	[9:17554299[N	SVTYPE=BND;POS=17554299;STRANDS=--:650;IMPRECISE;CIPOS=-173,30;CIEND=-325,23;CIPOS95=-12,12;CIEND95=-73,23;MATEID=73040_2;EVENT=73040;SU=650;PE=650;SR=0;ALG=PROD;AF=0.03291;NSAMP=554;MSQ=29.3;AN=16834;AC=554;NS=8438;AC_Hom=0;AC_Het=554;AC_Hemi=0;MAF=0.0328277;HWE=0.00018942;NFAM=524	SVTYPE=BND;POS=34375293;STRANDS=--:650;IMPRECISE;CIPOS=-325,23;CIEND=-173,30;CIPOS95=-73,23;CIEND95=-12,12;MATEID=73040_1;EVENT=73040;SECONDARY;SU=650;PE=650;SR=0;ALG=PROD;AF=0.03291;NSAMP=554;MSQ=29.3;AN=16834;AC=554;NS=8438;AC_Hom=0;AC_Het=554;AC_Hemi=0;MAF=0.0328277;HWE=0.00018942;NFAM=524
9	17554259	17554413	10	34375417	34375699	72910	4368.11	+	+	BND	LOW	72910_1	N	N]10:34375423]	72910_2	N	N]9:17554279]	SVTYPE=BND;POS=17554279;STRANDS=++:328;IMPRECISE;CIPOS=-20,134;CIEND=-6,276;CIPOS95=-7,7;CIEND95=-6,42;MATEID=72910_2;EVENT=72910;SU=328;PE=328;SR=0;ALG=PROD;AF=0.006416;NSAMP=108;MSQ=39.21;AN=16834;AC=108;NS=8438;AC_Hom=0;AC_Het=109;AC_Hemi=0;MAF=0.00645888;HWE=1;NFAM=108	SVTYPE=BND;POS=34375423;STRANDS=++:328;IMPRECISE;CIPOS=-6,276;CIEND=-20,134;CIPOS95=-6,42;CIEND95=-7,7;MATEID=72910_1;EVENT=72910;SECONDARY;SU=328;PE=328;SR=0;ALG=PROD;AF=0.006416;NSAMP=108;MSQ=39.21;AN=16834;AC=108;NS=8438;AC_Hom=0;AC_Het=109;AC_Hemi=0;MAF=0.00645888;HWE=1;NFAM=108
9	17559069	17559074	9	17563777	17563781	238481	482.68	+	-	DEL	PASS	238481	N	<DEL>	.	.	.	SVTYPE=DEL;POS=17559072;SVLEN=-4708;END=17563780;STRANDS=+-:21;CIPOS=-3,2;CIEND=-3,1;CIPOS95=0,0;CIEND95=0,0;SU=21;PE=9;SR=12;ALG=PROD;AF=5.94e-05;NSAMP=1;MSQ=482.68;AN=16834;AC=1;NS=8438;AC_Hom=0;AC_Het=1;AC_Hemi=0;MAF=5.92557e-05;HWE=1;NFAM=1	.
9	17562584	17562598	9	17562818	17562831	238482	396.59	+	-	BND	LOW	238482_1	N	N[9:17562827[	238482_2	N	]9:17562592]N	SVTYPE=BND;POS=17562592;STRANDS=+-:6;CIPOS=-8,6;CIEND=-8,5;CIPOS95=0,0;CIEND95=0,0;MATEID=238482_2;EVENT=238482;SU=6;PE=1;SR=5;ALG=PROD;AF=0.0001782;NSAMP=3;MSQ=129.57;AN=16834;AC=3;NS=8438;AC_Hom=0;AC_Het=3;AC_Hemi=0;MAF=0.000177767;HWE=1;NFAM=3	SVTYPE=BND;POS=17562827;STRANDS=+-:6;CIPOS=-8,5;CIEND=-8,6;CIPOS95=0,0;CIEND95=0,0;MATEID=238482_1;EVENT=238482;SECONDARY;SU=6;PE=1;SR=5;ALG=PROD;AF=0.0001782;NSAMP=3;MSQ=129.57;AN=16834;AC=3;NS=8438;AC_Hom=0;AC_Het=3;AC_Hemi=0;MAF=0.000177767;HWE=1;NFAM=3
9	17581611	17581653	9	17630981	17631036	316305	1183.51	-	-	BND	LOW	316305_1	N	[9:17631010[N	316305_2	N	[9:17581634[N	SVTYPE=BND;POS=17581634;STRANDS=--:103;CIPOS=-22,20;CIEND=-28,27;CIPOS95=0,0;CIEND95=0,0;MATEID=316305_2;EVENT=316305;SU=103;PE=34;SR=69;ALG=PROD;AF=0.0004752;NSAMP=8;MSQ=147.94;AN=16834;AC=8;NS=8438;AC_Hom=0;AC_Het=8;AC_Hemi=0;MAF=0.000474046;HWE=1;NFAM=3	SVTYPE=BND;POS=17631010;STRANDS=--:103;CIPOS=-28,27;CIEND=-22,20;CIPOS95=0,0;CIEND95=0,0;MATEID=316305_1;EVENT=316305;SECONDARY;SU=103;PE=34;SR=69;ALG=PROD;AF=0.0004752;NSAMP=8;MSQ=147.94;AN=16834;AC=8;NS=8438;AC_Hom=0;AC_Het=8;AC_Hemi=0;MAF=0.000474046;HWE=1;NFAM=3
9	17581676	17581687	9	17634306	17634321	287756	1466.92	-	+	DUP	PASS	287756	N	<DUP>	.	.	.	SVTYPE=DUP;POS=17581686;SVLEN=52626;END=17634312;STRANDS=-+:148;CIPOS=-10,1;CIEND=-6,9;CIPOS95=0,0;CIEND95=0,0;SU=148;PE=76;SR=72;ALG=PROD;AF=0.000594;NSAMP=9;MSQ=162.93;AN=16834;AC=10;NS=8438;AC_Hom=2;AC_Het=8;AC_Hemi=0;MAF=0.000592557;HWE=0.00266445;NFAM=4	.
9	17581681	17581728	9	17630979	17631031	316306	958.46	+	+	BND	LOW	316306_1	N	N]9:17631006]	316306_2	N	N]9:17581705]	SVTYPE=BND;POS=17581705;STRANDS=++:99;CIPOS=-24,23;CIEND=-27,25;CIPOS95=0,0;CIEND95=0,0;MATEID=316306_2;EVENT=316306;SU=99;PE=31;SR=68;ALG=PROD;AF=0.0004752;NSAMP=8;MSQ=119.81;AN=16834;AC=8;NS=8438;AC_Hom=0;AC_Het=8;AC_Hemi=0;MAF=0.000474046;HWE=1;NFAM=3	SVTYPE=BND;POS=17631006;STRANDS=++:99;CIPOS=-27,25;CIEND=-24,23;CIPOS95=0,0;CIEND95=0,0;MATEID=316306_1;EVENT=316306;SECONDARY;SU=99;PE=31;SR=68;ALG=PROD;AF=0.0004752;NSAMP=8;MSQ=119.81;AN=16834;AC=8;NS=8438;AC_Hom=0;AC_Het=8;AC_Hemi=0;MAF=0.000474046;HWE=1;NFAM=3
9	17597287	17597675	9	17619158	17619455	238483	50.91	+	-	DEL	PASS	238483	N	<DEL>	.	.	.	SVTYPE=DEL;POS=17597297;SVLEN=-22148;END=17619445;STRANDS=+-:4;IMPRECISE;CIPOS=-10,378;CIEND=-287,10;CIPOS95=-2,108;CIEND95=-144,1;SU=4;PE=4;SR=0;ALG=PROD;AF=5.94e-05;NSAMP=1;MSQ=50.91;AN=16834;AC=1;NS=8438;AC_Hom=0;AC_Het=1;AC_Hemi=0;MAF=5.92557e-05;HWE=1;NFAM=1	.
9	17606592	17606599	9	17616506	17616507	238484	458.57	+	-	DEL	PASS	238484	N	<DEL>	.	.	.	SVTYPE=DEL;POS=17606596;SVLEN=-9910;END=17616506;STRANDS=+-:29;CIPOS=-4,3;CIEND=0,1;CIPOS95=0,0;CIEND95=0,0;SU=29;PE=16;SR=13;ALG=PROD;AF=5.94e-05;NSAMP=1;MSQ=458.57;AN=16834;AC=1;NS=8438;AC_Hom=0;AC_Het=1;AC_Hemi=0;MAF=5.92557e-05;HWE=1;NFAM=1	.
9	17622976	17622994	16	50448311	50448325	74445	912.97	-	+	BND	LOW	74445_1	N	]16:50448319]N	74445_2	N	N[9:17622985[	SVTYPE=BND;POS=17622985;STRANDS=-+:9;CIPOS=-8,10;CIEND=-8,6;CIPOS95=0,0;CIEND95=0,0;MATEID=74445_2;EVENT=74445;SU=9;PE=4;SR=5;ALG=PROD;AF=0.00303;NSAMP=51;MSQ=15.54;AN=16834;AC=51;NS=8438;AC_Hom=0;AC_Het=52;AC_Hemi=0;MAF=0.0030813;HWE=1;NFAM=51	SVTYPE=BND;POS=50448319;STRANDS=-+:9;CIPOS=-8,6;CIEND=-8,10;CIPOS95=0,0;CIEND95=0,0;MATEID=74445_1;EVENT=74445;SECONDARY;SU=9;PE=4;SR=5;ALG=PROD;AF=0.00303;NSAMP=51;MSQ=15.54;AN=16834;AC=51;NS=8438;AC_Hom=0;AC_Het=52;AC_Hemi=0;MAF=0.0030813;HWE=1;NFAM=51
9	17629498	17629812	9	17630172	17630316	238485	509.54	+	-	DEL	PASS	238485	N	<DEL>	.	.	.	SVTYPE=DEL;POS=17629528;SVLEN=-758;END=17630286;STRANDS=+-:25;IMPRECISE;CIPOS=-30,284;CIEND=-114,30;CIPOS95=-30,35;CIEND95=-22,22;SU=25;PE=25;SR=0;ALG=PROD;AF=0.0001188;NSAMP=2;MSQ=254.77;AN=16834;AC=2;NS=8438;AC_Hom=0;AC_Het=2;AC_Hemi=0;MAF=0.000118511;HWE=1;NFAM=2	.
9	17645622	17645715	9	17719740	17719834	238486	2985.24	+	-	BND	LOW	238486_1	N	N[9:17719791[	238486_2	N	]9:17645666]N	SVTYPE=BND;POS=17645666;STRANDS=+-:40;CIPOS=-44,49;CIEND=-50,44;CIPOS95=0,0;CIEND95=0,0;MATEID=238486_2;EVENT=238486;SU=40;PE=33;SR=7;ALG=PROD;AF=0.004871;NSAMP=82;MSQ=35.48;AN=16834;AC=82;NS=8438;AC_Hom=0;AC_Het=82;AC_Hemi=0;MAF=0.00485897;HWE=1;NFAM=80	SVTYPE=BND;POS=17719791;STRANDS=+-:40;CIPOS=-50,44;CIEND=-44,49;CIPOS95=0,0;CIEND95=0,0;MATEID=238486_1;EVENT=238486;SECONDARY;SU=40;PE=33;SR=7;ALG=PROD;AF=0.004871;NSAMP=82;MSQ=35.48;AN=16834;AC=82;NS=8438;AC_Hom=0;AC_Het=82;AC_Hemi=0;MAF=0.00485897;HWE=1;NFAM=80
9	17657863	17657872	9	17657979	17657988	238487	183.0	+	-	DEL	PASS	238487	N	<DEL>	.	.	.	SVTYPE=DEL;POS=17657868;SVLEN=-116;END=17657984;STRANDS=+-:7;CIPOS=-5,4;CIEND=-5,4;CIPOS95=0,0;CIEND95=0,0;SU=7;PE=0;SR=7;ALG=PROD;AF=5.94e-05;NSAMP=1;MSQ=182.85;AN=16834;AC=1;NS=8438;AC_Hom=0;AC_Het=1;AC_Hemi=0;MAF=5.92557e-05;HWE=1;NFAM=1	.
9	17674627	17674630	9	17674687	17674690	238488	462.37	+	-	DEL	PASS	238488	N	<DEL>	.	.	.	SVTYPE=DEL;POS=17674629;SVLEN=-60;END=17674689;STRANDS=+-:16;CIPOS=-2,1;CIEND=-2,1;CIPOS95=0,0;CIEND95=0,0;SU=16;PE=0;SR=16;ALG=PROD;AF=5.94e-05;NSAMP=1;MSQ=462.18;AN=16834;AC=1;NS=8438;AC_Hom=0;AC_Het=1;AC_Hemi=0;MAF=5.92557e-05;HWE=1;NFAM=1	.
9	17701668	17701680	9	17706217	17706237	238489	1717.56	+	-	DEL	PASS	238489	N	<DEL>	.	.	.	SVTYPE=DEL;POS=17701673;SVLEN=-4554;END=17706227;STRANDS=+-:75;CIPOS=-5,7;CIEND=-10,10;CIPOS95=0,0;CIEND95=0,0;SU=75;PE=40;SR=35;ALG=PROD;AF=0.0002376;NSAMP=4;MSQ=429.39;AN=16834;AC=4;NS=8438;AC_Hom=0;AC_Het=4;AC_Hemi=0;MAF=0.000237023;HWE=1;NFAM=4	.
9	17713645	17713649	9	17713726	17713745	238490	338.85	+	-	BND	PASS	238490_1	N	N[9:17713736[	238490_2	N	]9:17713648]N	SVTYPE=BND;POS=17713648;STRANDS=+-:13;CIPOS=-3,1;CIEND=-9,10;CIPOS95=0,0;CIEND95=0,0;MATEID=238490_2;EVENT=238490;SU=13;PE=0;SR=13;ALG=PROD;AF=5.94e-05;NSAMP=1;MSQ=338.71;AN=16834;AC=1;NS=8438;AC_Hom=0;AC_Het=1;AC_Hemi=0;MAF=5.92557e-05;HWE=1;NFAM=1	SVTYPE=BND;POS=17713736;STRANDS=+-:13;CIPOS=-9,10;CIEND=-3,1;CIPOS95=0,0;CIEND95=0,0;MATEID=238490_1;EVENT=238490;SECONDARY;SU=13;PE=0;SR=13;ALG=PROD;AF=5.94e-05;NSAMP=1;MSQ=338.71;AN=16834;AC=1;NS=8438;AC_Hom=0;AC_Het=1;AC_Hemi=0;MAF=5.92557e-05;HWE=1;NFAM=1
9	17724832	17724889	9	17725066	17725120	238491	52.99	+	-	BND	LOW	238491_1	N	N[9:17725095[	238491_2	N	]9:17724861]N	SVTYPE=BND;POS=17724861;STRANDS=+-:8;CIPOS=-29,28;CIEND=-28,26;CIPOS95=0,0;CIEND95=0,0;MATEID=238491_2;EVENT=238491;SU=8;PE=0;SR=8;ALG=PROD;AF=0.0001782;NSAMP=3;MSQ=6.12;AN=16834;AC=3;NS=8438;AC_Hom=0;AC_Het=4;AC_Hemi=0;MAF=0.000237023;HWE=1;NFAM=3	SVTYPE=BND;POS=17725095;STRANDS=+-:8;CIPOS=-28,26;CIEND=-29,28;CIPOS95=0,0;CIEND95=0,0;MATEID=238491_1;EVENT=238491;SECONDARY;SU=8;PE=0;SR=8;ALG=PROD;AF=0.0001782;NSAMP=3;MSQ=6.12;AN=16834;AC=3;NS=8438;AC_Hom=0;AC_Het=4;AC_Hemi=0;MAF=0.000237023;HWE=1;NFAM=3
9	17735094	17735327	9	17735241	17735336	238492	271.0	+	-	BND	LOW	238492_1	N	N[9:17735328[	238492_2	N	]9:17735104]N	SVTYPE=BND;POS=17735104;STRANDS=+-:4;IMPRECISE;CIPOS=-10,223;CIEND=-86,9;CIPOS95=-2,76;CIEND95=-62,2;MATEID=238492_2;EVENT=238492;SU=4;PE=4;SR=0;ALG=PROD;AF=0.0008317;NSAMP=14;MSQ=16.64;AN=16834;AC=14;NS=8438;AC_Hom=0;AC_Het=14;AC_Hemi=0;MAF=0.00082958;HWE=1;NFAM=14	SVTYPE=BND;POS=17735328;STRANDS=+-:4;IMPRECISE;CIPOS=-86,9;CIEND=-10,223;CIPOS95=-62,2;CIEND95=-2,76;MATEID=238492_1;EVENT=238492;SECONDARY;SU=4;PE=4;SR=0;ALG=PROD;AF=0.0008317;NSAMP=14;MSQ=16.64;AN=16834;AC=14;NS=8438;AC_Hom=0;AC_Het=14;AC_Hemi=0;MAF=0.00082958;HWE=1;NFAM=14
9	17738306	17738578	16	61994068	61994486	74473	336.14	-	+	BND	LOW	74473_1	N	]16:61994112]N	74473_2	N	N[9:17738529[	SVTYPE=BND;POS=17738529;STRANDS=-+:19;IMPRECISE;CIPOS=-222,50;CIEND=-44,374;CIPOS95=-32,32;CIEND95=-44,84;MATEID=74473_2;EVENT=74473;SU=19;PE=19;SR=0;ALG=PROD;AF=0.0006534;NSAMP=11;MSQ=29.65;AN=16834;AC=11;NS=8438;AC_Hom=0;AC_Het=11;AC_Hemi=0;MAF=0.000651813;HWE=1;NFAM=11	SVTYPE=BND;POS=61994112;STRANDS=-+:19;IMPRECISE;CIPOS=-44,374;CIEND=-222,50;CIPOS95=-44,84;CIEND95=-32,32;MATEID=74473_1;EVENT=74473;SECONDARY;SU=19;PE=19;SR=0;ALG=PROD;AF=0.0006534;NSAMP=11;MSQ=29.65;AN=16834;AC=11;NS=8438;AC_Hom=0;AC_Het=11;AC_Hemi=0;MAF=0.000651813;HWE=1;NFAM=11
9	17738444	17739014	16	61993461	61993989	74472	613.46	+	-	BND	LOW	74472_1	N	N[16:61993932[	74472_2	N	]9:17738494]N	SVTYPE=BND;POS=17738494;STRANDS=+-:27;IMPRECISE;CIPOS=-50,520;CIEND=-470,58;CIPOS95=-50,145;CIEND95=-133,58;MATEID=74472_2;EVENT=74472;SU=27;PE=27;SR=0;ALG=SUM;AF=0.0008317;NSAMP=14;MSQ=43.17;AN=16834;AC=14;NS=8438;AC_Hom=0;AC_Het=14;AC_Hemi=0;MAF=0.00082958;HWE=1;NFAM=14	SVTYPE=BND;POS=61993932;STRANDS=+-:27;IMPRECISE;CIPOS=-470,58;CIEND=-50,520;CIPOS95=-133,58;CIEND95=-50,145;MATEID=74472_1;EVENT=74472;SECONDARY;SU=27;PE=27;SR=0;ALG=SUM;AF=0.0008317;NSAMP=14;MSQ=43.17;AN=16834;AC=14;NS=8438;AC_Hom=0;AC_Het=14;AC_Hemi=0;MAF=0.00082958;HWE=1;NFAM=14
9	17762658	17762663	9	17763318	17763322	238494	923.34	+	-	DEL	PASS	238494	N	<DEL>	.	.	.	SVTYPE=DEL;POS=17762661;SVLEN=-660;END=17763321;STRANDS=+-:37;CIPOS=-3,2;CIEND=-3,1;CIPOS95=0,0;CIEND95=0,0;SU=37;PE=26;SR=11;ALG=PROD;AF=5.94e-05;NSAMP=1;MSQ=923.34;AN=16834;AC=1;NS=8438;AC_Hom=0;AC_Het=1;AC_Hemi=0;MAF=5.92557e-05;HWE=1;NFAM=1	.
9	17816263	17816272	9	17816394	17816403	238495	161.93	+	-	BND	LOW	238495_1	N	N[9:17816400[	238495_2	N	]9:17816268]N	SVTYPE=BND;POS=17816268;STRANDS=+-:7;CIPOS=-5,4;CIEND=-5,4;CIPOS95=0,0;CIEND95=0,0;MATEID=238495_2;EVENT=238495;SU=7;PE=0;SR=7;ALG=PROD;AF=5.94e-05;NSAMP=1;MSQ=161.81;AN=16834;AC=1;NS=8438;AC_Hom=0;AC_Het=1;AC_Hemi=0;MAF=5.92557e-05;HWE=1;NFAM=1	SVTYPE=BND;POS=17816400;STRANDS=+-:7;CIPOS=-5,4;CIEND=-5,4;CIPOS95=0,0;CIEND95=0,0;MATEID=238495_1;EVENT=238495;SECONDARY;SU=7;PE=0;SR=7;ALG=PROD;AF=5.94e-05;NSAMP=1;MSQ=161.81;AN=16834;AC=1;NS=8438;AC_Hom=0;AC_Het=1;AC_Hemi=0;MAF=5.92557e-05;HWE=1;NFAM=1
9	17834392	17834402	9	17842891	17842911	238496	428.57	+	-	DEL	PASS	238496	N	<DEL>	.	.	.	SVTYPE=DEL;POS=17834397;SVLEN=-8504;END=17842901;STRANDS=+-:19;CIPOS=-5,5;CIEND=-10,10;CIPOS95=0,0;CIEND95=0,0;SU=19;PE=13;SR=6;ALG=PROD;AF=5.94e-05;NSAMP=1;MSQ=428.57;AN=16834;AC=1;NS=8438;AC_Hom=0;AC_Het=1;AC_Hemi=0;MAF=5.92557e-05;HWE=1;NFAM=1	.
9	17839050	17839107	9	17843257	17843301	238497	911.19	+	-	DEL	PASS	238497	N	<DEL>	.	.	.	SVTYPE=DEL;POS=17839077;SVLEN=-4203;END=17843280;STRANDS=+-:37;CIPOS=-27,30;CIEND=-23,21;CIPOS95=0,0;CIEND95=0,0;SU=37;PE=19;SR=18;ALG=PROD;AF=0.0001188;NSAMP=2;MSQ=455.6;AN=16834;AC=2;NS=8438;AC_Hom=0;AC_Het=2;AC_Hemi=0;MAF=0.000118511;HWE=1;NFAM=2	.
9	17867529	17867578	9	17869309	17869351	238498	974.12	+	-	DEL	PASS	238498	N	<DEL>	.	.	.	SVTYPE=DEL;POS=17867554;SVLEN=-1777;END=17869331;STRANDS=+-:43;CIPOS=-25,24;CIEND=-22,20;CIPOS95=0,0;CIEND95=0,0;SU=43;PE=25;SR=18;ALG=PROD;AF=0.0001188;NSAMP=2;MSQ=487.06;AN=16834;AC=2;NS=8438;AC_Hom=0;AC_Het=2;AC_Hemi=0;MAF=0.000118511;HWE=1;NFAM=2	.
9	17874430	17874450	11	91031914	91031932	73394	8.02	+	-	BND	LOW	73394_1	N	N[11:91031925[	73394_2	N	]9:17874440]N	SVTYPE=BND;POS=17874440;STRANDS=+-:4;IMPRECISE;CIPOS=-10,10;CIEND=-10,8;CIPOS95=-1,1;CIEND95=-1,0;MATEID=73394_2;EVENT=73394;SU=4;PE=2;SR=2;ALG=PROD;AF=5.94e-05;NSAMP=1;MSQ=4.73;AN=16834;AC=1;NS=8438;AC_Hom=0;AC_Het=1;AC_Hemi=0;MAF=5.92557e-05;HWE=1;NFAM=1	SVTYPE=BND;POS=91031925;STRANDS=+-:4;IMPRECISE;CIPOS=-10,8;CIEND=-10,10;CIPOS95=-1,0;CIEND95=-1,1;MATEID=73394_1;EVENT=73394;SECONDARY;SU=4;PE=2;SR=2;ALG=PROD;AF=5.94e-05;NSAMP=1;MSQ=4.73;AN=16834;AC=1;NS=8438;AC_Hom=0;AC_Het=1;AC_Hemi=0;MAF=5.92557e-05;HWE=1;NFAM=1
9	17893634	17893638	9	17893988	17894005	287757	433.69	-	+	DUP	PASS	287757	N	<DUP>	.	.	.	SVTYPE=DUP;POS=17893637;SVLEN=358;END=17893995;STRANDS=-+:25;CIPOS=-3,1;CIEND=-7,10;CIPOS95=0,0;CIEND95=0,0;SU=25;PE=15;SR=10;ALG=PROD;AF=5.94e-05;NSAMP=1;MSQ=432.74;AN=16834;AC=1;NS=8438;AC_Hom=0;AC_Het=1;AC_Hemi=0;MAF=5.92557e-05;HWE=1;NFAM=1	.
9	17908575	17908590	9	17910167	17910187	238499	494.67	+	-	DEL	PASS	238499	N	<DEL>	.	.	.	SVTYPE=DEL;POS=17908580;SVLEN=-1597;END=17910177;STRANDS=+-:15;IMPRECISE;CIPOS=-5,10;CIEND=-10,10;CIPOS95=-1,1;CIEND95=-1,0;SU=15;PE=13;SR=2;ALG=PROD;AF=5.94e-05;NSAMP=1;MSQ=494.64;AN=16834;AC=1;NS=8438;AC_Hom=0;AC_Het=1;AC_Hemi=0;MAF=5.92557e-05;HWE=1;NFAM=1	.
9	17909508	17909747	9	17912688	17912795	238500	386182.0	+	-	DEL	PASS	238500	N	<DEL>	.	.	.	SVTYPE=DEL;POS=17909518;SVLEN=-3271;END=17912789;STRANDS=+-:1680;IMPRECISE;CIPOS=-10,229;CIEND=-101,6;CIPOS95=-10,10;CIEND95=-2,2;SU=1680;PE=1680;SR=0;ALG=PROD;AF=0.2717;NSAMP=4336;MSQ=88.61;AN=16830;AC=4573;NS=8436;AC_Hom=476;AC_Het=4113;AC_Hemi=0;MAF=0.271989;HWE=0;NFAM=3700	.
9	17914650	17914817	9	17923258	17923461	316307	2439.06	-	-	BND	LOW	316307_1	N	[9:17923426[N	316307_2	N	[9:17914808[N	SVTYPE=BND;POS=17914808;STRANDS=--:136;IMPRECISE;CIPOS=-157,10;CIEND=-167,36;CIPOS95=-6,6;CIEND95=-19,19;MATEID=316307_2;EVENT=316307;SU=136;PE=136;SR=0;ALG=PROD;AF=0.002495;NSAMP=42;MSQ=57.47;AN=16834;AC=42;NS=8438;AC_Hom=0;AC_Het=42;AC_Hemi=0;MAF=0.00248874;HWE=1;NFAM=42	SVTYPE=BND;POS=17923426;STRANDS=--:136;IMPRECISE;CIPOS=-167,36;CIEND=-157,10;CIPOS95=-19,19;CIEND95=-6,6;MATEID=316307_1;EVENT=316307;SECONDARY;SU=136;PE=136;SR=0;ALG=PROD;AF=0.002495;NSAMP=42;MSQ=57.47;AN=16834;AC=42;NS=8438;AC_Hom=0;AC_Het=42;AC_Hemi=0;MAF=0.00248874;HWE=1;NFAM=42
9	17925661	17925740	9	17945771	17945937	287758	72090.0	-	+	BND	LOW	287758_1	N	]9:17945788]N	287758_2	N	N[9:17925708[	SVTYPE=BND;POS=17925708;STRANDS=-+:1904;IMPRECISE;CIPOS=-46,33;CIEND=-17,149;CIPOS95=-1,1;CIEND95=-3,3;MATEID=287758_2;EVENT=287758;SU=1904;PE=1904;SR=0;ALG=PROD;AF=0.1565;NSAMP=2535;MSQ=27.88;AN=16834;AC=2635;NS=8438;AC_Hom=200;AC_Het=2442;AC_Hemi=0;MAF=0.156554;HWE=3.62398e-21;NFAM=2361	SVTYPE=BND;POS=17945788;STRANDS=-+:1904;IMPRECISE;CIPOS=-17,149;CIEND=-46,33;CIPOS95=-3,3;CIEND95=-1,1;MATEID=287758_1;EVENT=287758;SECONDARY;SU=1904;PE=1904;SR=0;ALG=PROD;AF=0.1565;NSAMP=2535;MSQ=27.88;AN=16834;AC=2635;NS=8438;AC_Hom=200;AC_Het=2442;AC_Hemi=0;MAF=0.156554;HWE=3.62398e-21;NFAM=2361
9	17931807	17931824	9	17946079	17946099	238501	326.69	+	-	DEL	PASS	238501	N	<DEL>	.	.	.	SVTYPE=DEL;POS=17931814;SVLEN=-14275;END=17946089;STRANDS=+-:14;IMPRECISE;CIPOS=-7,10;CIEND=-10,10;CIPOS95=-1,1;CIEND95=-1,0;SU=14;PE=11;SR=3;ALG=PROD;AF=5.94e-05;NSAMP=1;MSQ=326.69;AN=16834;AC=1;NS=8438;AC_Hom=0;AC_Het=1;AC_Hemi=0;MAF=5.92557e-05;HWE=1;NFAM=1	.
9	17947465	17947474	9	17951369	17951377	238502	749.44	+	-	DEL	PASS	238502	N	<DEL>	.	.	.	SVTYPE=DEL;POS=17947469;SVLEN=-3906;END=17951375;STRANDS=+-:29;CIPOS=-4,5;CIEND=-6,2;CIPOS95=0,0;CIEND95=0,0;SU=29;PE=24;SR=5;ALG=PROD;AF=5.94e-05;NSAMP=1;MSQ=749.44;AN=16834;AC=1;NS=8438;AC_Hom=0;AC_Het=1;AC_Hemi=0;MAF=5.92557e-05;HWE=1;NFAM=1	.
9	17987475	17987526	9	17987526	17987577	238503	1886.79	+	-	BND	PASS	238503_1	N	N[9:17987553[	238503_2	N	]9:17987501]N	SVTYPE=BND;POS=17987501;STRANDS=+-:52;CIPOS=-26,25;CIEND=-26,25;CIPOS95=0,0;CIEND95=0,0;MATEID=238503_2;EVENT=238503;SU=52;PE=0;SR=52;ALG=PROD;AF=0.0003564;NSAMP=5;MSQ=377.21;AN=16834;AC=6;NS=8438;AC_Hom=2;AC_Het=4;AC_Hemi=0;MAF=0.000355534;HWE=0.000888731;NFAM=5	SVTYPE=BND;POS=17987553;STRANDS=+-:52;CIPOS=-26,25;CIEND=-26,25;CIPOS95=0,0;CIEND95=0,0;MATEID=238503_1;EVENT=238503;SECONDARY;SU=52;PE=0;SR=52;ALG=PROD;AF=0.0003564;NSAMP=5;MSQ=377.21;AN=16834;AC=6;NS=8438;AC_Hom=2;AC_Het=4;AC_Hemi=0;MAF=0.000355534;HWE=0.000888731;NFAM=5
9	18006859	18007306	9	18008614	18008915	238504	521.37	+	-	DEL	PASS	238504	N	<DEL>	.	.	.	SVTYPE=DEL;POS=18006935;SVLEN=-1928;END=18008863;STRANDS=+-:30;IMPRECISE;CIPOS=-76,371;CIEND=-249,52;CIPOS95=-58,58;CIEND95=-84,52;SU=30;PE=30;SR=0;ALG=SUM;AF=0.0002376;NSAMP=4;MSQ=130.34;AN=16834;AC=4;NS=8438;AC_Hom=0;AC_Het=4;AC_Hemi=0;MAF=0.000237023;HWE=1;NFAM=4	.
9	18019065	18019070	9	18035257	18035277	238505	428.38	+	-	DEL	PASS	238505	N	<DEL>	.	.	.	SVTYPE=DEL;POS=18019068;SVLEN=-16199;END=18035267;STRANDS=+-:24;CIPOS=-3,2;CIEND=-10,10;CIPOS95=0,0;CIEND95=0,0;SU=24;PE=13;SR=11;ALG=PROD;AF=5.94e-05;NSAMP=1;MSQ=428.38;AN=16834;AC=1;NS=8438;AC_Hom=0;AC_Het=1;AC_Hemi=0;MAF=5.92557e-05;HWE=1;NFAM=1	.
9	18036062	18036069	9	18038238	18038258	238506	281.67	+	-	DEL	PASS	238506	N	<DEL>	.	.	.	SVTYPE=DEL;POS=18036066;SVLEN=-2182;END=18038248;STRANDS=+-:15;CIPOS=-4,3;CIEND=-10,10;CIPOS95=0,0;CIEND95=0,0;SU=15;PE=7;SR=8;ALG=PROD;AF=5.94e-05;NSAMP=1;MSQ=281.67;AN=16834;AC=1;NS=8438;AC_Hom=0;AC_Het=1;AC_Hemi=0;MAF=5.92557e-05;HWE=1;NFAM=1	.
9	18038808	18038811	9	18042221	18042223	238507	656.52	+	-	DEL	PASS	238507	N	<DEL>	.	.	.	SVTYPE=DEL;POS=18038810;SVLEN=-3413;END=18042223;STRANDS=+-:28;CIPOS=-2,1;CIEND=-2,0;CIPOS95=0,0;CIEND95=0,0;SU=28;PE=14;SR=14;ALG=PROD;AF=5.94e-05;NSAMP=1;MSQ=656.52;AN=16834;AC=1;NS=8438;AC_Hom=0;AC_Het=1;AC_Hemi=0;MAF=5.92557e-05;HWE=1;NFAM=1	.
9	18038884	18038887	9	18040118	18040138	238508	1184.16	+	-	DEL	PASS	238508	N	<DEL>	.	.	.	SVTYPE=DEL;POS=18038886;SVLEN=-1242;END=18040128;STRANDS=+-:43;CIPOS=-2,1;CIEND=-10,10;CIPOS95=0,0;CIEND95=0,0;SU=43;PE=31;SR=12;ALG=PROD;AF=5.94e-05;NSAMP=1;MSQ=1184.16;AN=16834;AC=1;NS=8438;AC_Hom=0;AC_Het=1;AC_Hemi=0;MAF=5.92557e-05;HWE=1;NFAM=1	.
9	18067938	18067941	9	18069156	18069157	238509	18286.2	+	-	BND	PASS	238509_1	N	N[9:18069158[	238509_2	N	]9:18067940]N	SVTYPE=BND;POS=18067940;STRANDS=+-:803;CIPOS=-2,1;CIEND=-1,0;CIPOS95=0,0;CIEND95=0,0;MATEID=238509_2;EVENT=238509;SU=803;PE=425;SR=378;ALG=PROD;AF=0.002317;NSAMP=39;MSQ=468.88;AN=16834;AC=39;NS=8438;AC_Hom=0;AC_Het=39;AC_Hemi=0;MAF=0.00231097;HWE=1;NFAM=38	SVTYPE=BND;POS=18069158;STRANDS=+-:803;CIPOS=-1,0;CIEND=-2,1;CIPOS95=0,0;CIEND95=0,0;MATEID=238509_1;EVENT=238509;SECONDARY;SU=803;PE=425;SR=378;ALG=PROD;AF=0.002317;NSAMP=39;MSQ=468.88;AN=16834;AC=39;NS=8438;AC_Hom=0;AC_Het=39;AC_Hemi=0;MAF=0.00231097;HWE=1;NFAM=38
9	18085474	18085486	9	37074550	37074559	287759	555.05	-	+	BND	LOW	287759_1	N	]9:37074554]N	287759_2	N	N[9:18085479[	SVTYPE=BND;POS=18085479;STRANDS=-+:171;CIPOS=-4,8;CIEND=-4,5;CIPOS95=0,0;CIEND95=0,0;MATEID=287759_2;EVENT=287759;SU=171;PE=0;SR=171;ALG=PROD;AF=0.002673;NSAMP=45;MSQ=6.07;AN=16834;AC=45;NS=8438;AC_Hom=0;AC_Het=45;AC_Hemi=0;MAF=0.00266651;HWE=1;NFAM=45	SVTYPE=BND;POS=37074554;STRANDS=-+:171;CIPOS=-4,5;CIEND=-4,8;CIPOS95=0,0;CIEND95=0,0;MATEID=287759_1;EVENT=287759;SECONDARY;SU=171;PE=0;SR=171;ALG=PROD;AF=0.002673;NSAMP=45;MSQ=6.07;AN=16834;AC=45;NS=8438;AC_Hom=0;AC_Het=45;AC_Hemi=0;MAF=0.00266651;HWE=1;NFAM=45
9	18085476	18085494	X	94738563	94738580	75788	79.03	-	-	BND	LOW	75788_1	N	[X:94738573[N	75788_2	N	[9:18085485[N	SVTYPE=BND;POS=18085485;STRANDS=--:4;IMPRECISE;CIPOS=-8,10;CIEND=-9,8;CIPOS95=0,1;CIEND95=0,0;MATEID=75788_2;EVENT=75788;SU=4;PE=0;SR=4;ALG=PROD;AF=0.0002376;NSAMP=4;MSQ=14.07;AN=16834;AC=4;NS=8438;AC_Hom=0;AC_Het=4;AC_Hemi=0;MAF=0.000237023;HWE=1;NFAM=4	SVTYPE=BND;POS=94738573;STRANDS=--:4;IMPRECISE;CIPOS=-9,8;CIEND=-8,10;CIPOS95=0,0;CIEND95=0,1;MATEID=75788_1;EVENT=75788;SECONDARY;SU=4;PE=0;SR=4;ALG=PROD;AF=0.0002376;NSAMP=4;MSQ=14.07;AN=16834;AC=4;NS=8438;AC_Hom=0;AC_Het=4;AC_Hemi=0;MAF=0.000237023;HWE=1;NFAM=4
9	18091058	18091074	9	34634817	34634830	287760	586.36	-	+	BND	LOW	287760_1	N	]9:34634825]N	287760_2	N	N[9:18091066[	SVTYPE=BND;POS=18091066;STRANDS=-+:4;IMPRECISE;CIPOS=-7,9;CIEND=-8,5;CIPOS95=0,3;CIEND95=-4,2;MATEID=287760_2;EVENT=287760;SU=4;PE=0;SR=4;ALG=PROD;AF=0.002911;NSAMP=48;MSQ=7.03;AN=16834;AC=49;NS=8438;AC_Hom=2;AC_Het=47;AC_Hemi=0;MAF=0.00290353;HWE=0.0674996;NFAM=48	SVTYPE=BND;POS=34634825;STRANDS=-+:4;IMPRECISE;CIPOS=-8,5;CIEND=-7,9;CIPOS95=-4,2;CIEND95=0,3;MATEID=287760_1;EVENT=287760;SECONDARY;SU=4;PE=0;SR=4;ALG=PROD;AF=0.002911;NSAMP=48;MSQ=7.03;AN=16834;AC=49;NS=8438;AC_Hom=2;AC_Het=47;AC_Hemi=0;MAF=0.00290353;HWE=0.0674996;NFAM=48
9	18121011	18121028	9	18121063	18121080	238510	171.11	+	-	BND	LOW	238510_1	N	N[9:18121073[	238510_2	N	]9:18121020]N	SVTYPE=BND;POS=18121020;STRANDS=+-:4;CIPOS=-9,8;CIEND=-9,8;CIPOS95=0,0;CIEND95=0,0;MATEID=238510_2;EVENT=238510;SU=4;PE=0;SR=4;ALG=PROD;AF=5.94e-05;NSAMP=1;MSQ=170.83;AN=16834;AC=1;NS=8438;AC_Hom=0;AC_Het=1;AC_Hemi=0;MAF=5.92557e-05;HWE=1;NFAM=1	SVTYPE=BND;POS=18121073;STRANDS=+-:4;CIPOS=-9,8;CIEND=-9,8;CIPOS95=0,0;CIEND95=0,0;MATEID=238510_1;EVENT=238510;SECONDARY;SU=4;PE=0;SR=4;ALG=PROD;AF=5.94e-05;NSAMP=1;MSQ=170.83;AN=16834;AC=1;NS=8438;AC_Hom=0;AC_Het=1;AC_Hemi=0;MAF=5.92557e-05;HWE=1;NFAM=1
9	18160665	18160683	9	18209542	18209557	238511	1249.46	+	-	DEL	PASS	238511	N	<DEL>	.	.	.	SVTYPE=DEL;POS=18160673;SVLEN=-48879;END=18209552;STRANDS=+-:60;CIPOS=-8,10;CIEND=-10,5;CIPOS95=0,0;CIEND95=0,0;SU=60;PE=33;SR=27;ALG=PROD;AF=0.0002376;NSAMP=4;MSQ=312.37;AN=16834;AC=4;NS=8438;AC_Hom=0;AC_Het=4;AC_Hemi=0;MAF=0.000237023;HWE=1;NFAM=4	.
9	18179227	18179302	9	18180652	18180780	316308	647.43	+	+	INV	LOW	316308	N	<INV>	.	.	.	SVTYPE=INV;POS=18179273;SVLEN=1478;END=18180751;STRANDS=++:2,--:15;IMPRECISE;CIPOS=-46,29;CIEND=-99,29;CIPOS95=-16,16;CIEND95=-66,29;SU=17;PE=17;SR=0;ALG=PROD;AF=0.0001188;NSAMP=2;MSQ=323.72;AN=16834;AC=2;NS=8438;AC_Hom=0;AC_Het=2;AC_Hemi=0;MAF=0.000118511;HWE=1;NFAM=2	.
9	18209005	18209007	9	18209187	18209190	287761	3649.82	-	+	BND	LOW	287761_1	N	]9:18209189]N	287761_2	N	N[9:18209007[	SVTYPE=BND;POS=18209007;STRANDS=-+:297;CIPOS=-1,1;CIEND=-2,1;CIPOS95=0,0;CIEND95=0,0;MATEID=287761_2;EVENT=287761;SU=297;PE=0;SR=297;ALG=PROD;AF=0.003505;NSAMP=58;MSQ=62.82;AN=16834;AC=59;NS=8438;AC_Hom=2;AC_Het=57;AC_Hemi=0;MAF=0.00349609;HWE=0.0967351;NFAM=46	SVTYPE=BND;POS=18209189;STRANDS=-+:297;CIPOS=-2,1;CIEND=-1,1;CIPOS95=0,0;CIEND95=0,0;MATEID=287761_1;EVENT=287761;SECONDARY;SU=297;PE=0;SR=297;ALG=PROD;AF=0.003505;NSAMP=58;MSQ=62.82;AN=16834;AC=59;NS=8438;AC_Hom=2;AC_Het=57;AC_Hemi=0;MAF=0.00349609;HWE=0.0967351;NFAM=46
9	18210403	18210460	9	18210455	18210512	238512	686.96	+	-	BND	LOW	238512_1	N	N[9:18210485[	238512_2	N	]9:18210432]N	SVTYPE=BND;POS=18210432;STRANDS=+-:8;CIPOS=-29,28;CIEND=-29,28;CIPOS95=0,0;CIEND95=0,0;MATEID=238512_2;EVENT=238512;SU=8;PE=0;SR=8;ALG=PROD;AF=0.0004158;NSAMP=7;MSQ=98.01;AN=16834;AC=7;NS=8438;AC_Hom=0;AC_Het=7;AC_Hemi=0;MAF=0.00041479;HWE=1;NFAM=7	SVTYPE=BND;POS=18210485;STRANDS=+-:8;CIPOS=-29,28;CIEND=-29,28;CIPOS95=0,0;CIEND95=0,0;MATEID=238512_1;EVENT=238512;SECONDARY;SU=8;PE=0;SR=8;ALG=PROD;AF=0.0004158;NSAMP=7;MSQ=98.01;AN=16834;AC=7;NS=8438;AC_Hom=0;AC_Het=7;AC_Hemi=0;MAF=0.00041479;HWE=1;NFAM=7
9	18216854	18216914	9	18217022	18217082	238513	1329.84	+	-	DEL	PASS	238513	N	<DEL>	.	.	.	SVTYPE=DEL;POS=18216884;SVLEN=-168;END=18217052;STRANDS=+-:39;CIPOS=-30,30;CIEND=-30,30;CIPOS95=0,0;CIEND95=0,0;SU=39;PE=0;SR=39;ALG=PROD;AF=0.000297;NSAMP=5;MSQ=264.35;AN=16834;AC=5;NS=8438;AC_Hom=0;AC_Het=5;AC_Hemi=0;MAF=0.000296279;HWE=1;NFAM=5	.
9	18217502	18217545	9	18234376	18234420	238514	1066.86	+	-	DEL	PASS	238514	N	<DEL>	.	.	.	SVTYPE=DEL;POS=18217524;SVLEN=-16875;END=18234399;STRANDS=+-:48;CIPOS=-22,21;CIEND=-23,21;CIPOS95=0,0;CIEND95=0,0;SU=48;PE=26;SR=22;ALG=PROD;AF=0.0001188;NSAMP=2;MSQ=533.44;AN=16834;AC=2;NS=8438;AC_Hom=0;AC_Het=2;AC_Hemi=0;MAF=0.000118511;HWE=1;NFAM=2	.
9	18247830	18247835	9	18248544	18248549	238515	4585.25	+	-	BND	PASS	238515_1	N	N[9:18248548[	238515_2	N	]9:18247833]N	SVTYPE=BND;POS=18247833;STRANDS=+-:216;CIPOS=-3,2;CIEND=-3,2;CIPOS95=0,0;CIEND95=0,0;MATEID=238515_2;EVENT=238515;SU=216;PE=97;SR=119;ALG=PROD;AF=0.0008911;NSAMP=15;MSQ=305.68;AN=16834;AC=15;NS=8438;AC_Hom=0;AC_Het=15;AC_Hemi=0;MAF=0.000888836;HWE=1;NFAM=15	SVTYPE=BND;POS=18248548;STRANDS=+-:216;CIPOS=-3,2;CIEND=-3,2;CIPOS95=0,0;CIEND95=0,0;MATEID=238515_1;EVENT=238515;SECONDARY;SU=216;PE=97;SR=119;ALG=PROD;AF=0.0008911;NSAMP=15;MSQ=305.68;AN=16834;AC=15;NS=8438;AC_Hom=0;AC_Het=15;AC_Hemi=0;MAF=0.000888836;HWE=1;NFAM=15
9	18249732	18249741	9	18249812	18249821	238516	146.89	+	-	DEL	PASS	238516	N	<DEL>	.	.	.	SVTYPE=DEL;POS=18249737;SVLEN=-80;END=18249817;STRANDS=+-:7;CIPOS=-5,4;CIEND=-5,4;CIPOS95=0,0;CIEND95=0,0;SU=7;PE=0;SR=7;ALG=PROD;AF=5.94e-05;NSAMP=1;MSQ=146.84;AN=16834;AC=1;NS=8438;AC_Hom=0;AC_Het=1;AC_Hemi=0;MAF=5.92557e-05;HWE=1;NFAM=1	.
9	18250227	18250245	9	18252821	18252841	238517	308.65	+	-	DEL	PASS	238517	N	<DEL>	.	.	.	SVTYPE=DEL;POS=18250235;SVLEN=-2596;END=18252831;STRANDS=+-:16;CIPOS=-8,10;CIEND=-10,10;CIPOS95=0,0;CIEND95=0,0;SU=16;PE=8;SR=8;ALG=PROD;AF=5.94e-05;NSAMP=1;MSQ=308.65;AN=16834;AC=1;NS=8438;AC_Hom=0;AC_Het=1;AC_Hemi=0;MAF=5.92557e-05;HWE=1;NFAM=1	.
9	18250405	18250410	9	18251856	18251860	238518	638.48	+	-	DEL	PASS	238518	N	<DEL>	.	.	.	SVTYPE=DEL;POS=18250408;SVLEN=-1451;END=18251859;STRANDS=+-:28;CIPOS=-3,2;CIEND=-3,1;CIPOS95=0,0;CIEND95=0,0;SU=28;PE=19;SR=9;ALG=PROD;AF=5.94e-05;NSAMP=1;MSQ=638.48;AN=16834;AC=1;NS=8438;AC_Hom=0;AC_Het=1;AC_Hemi=0;MAF=5.92557e-05;HWE=1;NFAM=1	.
9	18286560	18286560	9	18286739	18286739	238519	2.14237e+06	+	-	DEL	PASS	238519	N	<DEL>	.	.	.	SVTYPE=DEL;POS=18286560;SVLEN=-179;END=18286739;STRANDS=+-:55476;CIPOS=0,0;CIEND=0,0;CIPOS95=0,0;CIEND95=0,0;SU=55476;PE=1077;SR=54399;ALG=PROD;AF=0.3546;NSAMP=5038;MSQ=423.33;AN=16834;AC=5969;NS=8438;AC_Hom=1876;AC_Het=4118;AC_Hemi=0;MAF=0.355179;HWE=1.78096e-09;NFAM=4321	.
9	18287293	18287601	10	118393096	118393402	73161	97.57	-	+	BND	LOW	73161_1	N	]10:118393106]N	73161_2	N	N[9:18287595[	SVTYPE=BND;POS=18287595;STRANDS=-+:4;IMPRECISE;CIPOS=-301,7;CIEND=-10,296;CIPOS95=-196,0;CIEND95=0,138;MATEID=73161_2;EVENT=73161;SU=4;PE=4;SR=0;ALG=PROD;AF=0.0002376;NSAMP=4;MSQ=21.32;AN=16834;AC=4;NS=8438;AC_Hom=0;AC_Het=4;AC_Hemi=0;MAF=0.000237023;HWE=1;NFAM=4	SVTYPE=BND;POS=118393106;STRANDS=-+:4;IMPRECISE;CIPOS=-10,296;CIEND=-301,7;CIPOS95=0,138;CIEND95=-196,0;MATEID=73161_1;EVENT=73161;SECONDARY;SU=4;PE=4;SR=0;ALG=PROD;AF=0.0002376;NSAMP=4;MSQ=21.32;AN=16834;AC=4;NS=8438;AC_Hom=0;AC_Het=4;AC_Hemi=0;MAF=0.000237023;HWE=1;NFAM=4
9	18292644	18292989	12	39247966	39248198	73572	1061.04	+	-	BND	LOW	73572_1	N	N[12:39248189[	73572_2	N	]9:18292649]N	SVTYPE=BND;POS=18292649;STRANDS=+-:57;IMPRECISE;CIPOS=-5,340;CIEND=-222,10;CIPOS95=-5,87;CIEND95=-41,10;MATEID=73572_2;EVENT=73572;SU=57;PE=57;SR=0;ALG=PROD;AF=0.001069;NSAMP=18;MSQ=58;AN=16834;AC=18;NS=8438;AC_Hom=0;AC_Het=18;AC_Hemi=0;MAF=0.0010666;HWE=1;NFAM=18	SVTYPE=BND;POS=39248189;STRANDS=+-:57;IMPRECISE;CIPOS=-222,10;CIEND=-5,340;CIPOS95=-41,10;CIEND95=-5,87;MATEID=73572_1;EVENT=73572;SECONDARY;SU=57;PE=57;SR=0;ALG=PROD;AF=0.001069;NSAMP=18;MSQ=58;AN=16834;AC=18;NS=8438;AC_Hom=0;AC_Het=18;AC_Hemi=0;MAF=0.0010666;HWE=1;NFAM=18
9	18305813	18305826	9	18320123	18320133	238520	3935.25	+	-	DEL	PASS	238520	N	<DEL>	.	.	.	SVTYPE=DEL;POS=18305818;SVLEN=-14313;END=18320131;STRANDS=+-:163;CIPOS=-5,8;CIEND=-8,2;CIPOS95=0,0;CIEND95=0,0;SU=163;PE=121;SR=42;ALG=PROD;AF=0.0003564;NSAMP=6;MSQ=655.88;AN=16834;AC=6;NS=8438;AC_Hom=0;AC_Het=6;AC_Hemi=0;MAF=0.000355534;HWE=1;NFAM=5	.
9	18338920	18338924	9	19583014	19583020	287762	142.02	-	+	DUP	PASS	287762	N	<DUP>	.	.	.	SVTYPE=DUP;POS=18338923;SVLEN=1244095;END=19583018;STRANDS=-+:17;CIPOS=-3,1;CIEND=-4,2;CIPOS95=0,0;CIEND95=0,0;SU=17;PE=7;SR=10;ALG=PROD;AF=5.94e-05;NSAMP=1;MSQ=140.63;AN=16834;AC=1;NS=8438;AC_Hom=0;AC_Het=1;AC_Hemi=0;MAF=5.92557e-05;HWE=1;NFAM=1	.
9	18365332	18365346	9	18366631	18366650	238521	10923.5	+	-	BND	LOW	238521_1	N	N[9:18366642[	238521_2	N	]9:18365336]N	SVTYPE=BND;POS=18365336;STRANDS=+-:9;IMPRECISE;CIPOS=-4,10;CIEND=-10,9;CIPOS95=-1,3;CIEND95=-3,1;MATEID=238521_2;EVENT=238521;SU=9;PE=7;SR=2;ALG=PROD;AF=0.02762;NSAMP=465;MSQ=22.28;AN=16834;AC=465;NS=8438;AC_Hom=0;AC_Het=466;AC_Hemi=0;MAF=0.0276132;HWE=0.00328327;NFAM=405	SVTYPE=BND;POS=18366642;STRANDS=+-:9;IMPRECISE;CIPOS=-10,9;CIEND=-4,10;CIPOS95=-3,1;CIEND95=-1,3;MATEID=238521_1;EVENT=238521;SECONDARY;SU=9;PE=7;SR=2;ALG=PROD;AF=0.02762;NSAMP=465;MSQ=22.28;AN=16834;AC=465;NS=8438;AC_Hom=0;AC_Het=466;AC_Hemi=0;MAF=0.0276132;HWE=0.00328327;NFAM=405
9	18367431	18367886	17	78660115	78660343	74752	2683.38	-	+	BND	LOW	74752_1	N	]17:78660165]N	74752_2	N	N[9:18367879[	SVTYPE=BND;POS=18367879;STRANDS=-+:151;IMPRECISE;CIPOS=-447,8;CIEND=-50,178;CIPOS95=-59,8;CIEND95=-4,4;MATEID=74752_2;EVENT=74752;SU=151;PE=151;SR=0;ALG=PROD;AF=0.004039;NSAMP=68;MSQ=37.63;AN=16834;AC=68;NS=8438;AC_Hom=0;AC_Het=69;AC_Hemi=0;MAF=0.00408865;HWE=1;NFAM=68	SVTYPE=BND;POS=78660165;STRANDS=-+:151;IMPRECISE;CIPOS=-50,178;CIEND=-447,8;CIPOS95=-4,4;CIEND95=-59,8;MATEID=74752_1;EVENT=74752;SECONDARY;SU=151;PE=151;SR=0;ALG=PROD;AF=0.004039;NSAMP=68;MSQ=37.63;AN=16834;AC=68;NS=8438;AC_Hom=0;AC_Het=69;AC_Hemi=0;MAF=0.00408865;HWE=1;NFAM=68
9	18368019	18368183	17	78660024	78660111	74751	41608.5	+	-	BND	LOW	74751_1	N	N[17:78660102[	74751_2	N	]9:18368032]N	SVTYPE=BND;POS=18368032;STRANDS=+-:2417;IMPRECISE;CIPOS=-13,151;CIEND=-77,10;CIPOS95=-5,5;CIEND95=-1,1;MATEID=74751_2;EVENT=74751;SU=2417;PE=2417;SR=0;ALG=PROD;AF=0.04865;NSAMP=819;MSQ=50.16;AN=16834;AC=819;NS=8438;AC_Hom=0;AC_Het=821;AC_Hemi=0;MAF=0.048649;HWE=1.82215e-09;NFAM=803	SVTYPE=BND;POS=78660102;STRANDS=+-:2417;IMPRECISE;CIPOS=-77,10;CIEND=-13,151;CIPOS95=-1,1;CIEND95=-5,5;MATEID=74751_1;EVENT=74751;SECONDARY;SU=2417;PE=2417;SR=0;ALG=PROD;AF=0.04865;NSAMP=819;MSQ=50.16;AN=16834;AC=819;NS=8438;AC_Hom=0;AC_Het=821;AC_Hemi=0;MAF=0.048649;HWE=1.82215e-09;NFAM=803
9	18387932	18387932	9	18387988	18387988	238522	229257.0	+	-	BND	LOW	238522_1	N	N[9:18387989[	238522_2	N	]9:18387932]N	SVTYPE=BND;POS=18387932;STRANDS=+-:6719;CIPOS=0,0;CIEND=0,0;CIPOS95=0,0;CIEND95=0,0;MATEID=238522_2;EVENT=238522;SU=6719;PE=11;SR=6708;ALG=PROD;AF=0.06861;NSAMP=1085;MSQ=210.34;AN=16834;AC=1155;NS=8438;AC_Hom=142;AC_Het=1017;AC_Hemi=0;MAF=0.0686774;HWE=9.49999e-07;NFAM=912	SVTYPE=BND;POS=18387989;STRANDS=+-:6719;CIPOS=0,0;CIEND=0,0;CIPOS95=0,0;CIEND95=0,0;MATEID=238522_1;EVENT=238522;SECONDARY;SU=6719;PE=11;SR=6708;ALG=PROD;AF=0.06861;NSAMP=1085;MSQ=210.34;AN=16834;AC=1155;NS=8438;AC_Hom=142;AC_Het=1017;AC_Hemi=0;MAF=0.0686774;HWE=9.49999e-07;NFAM=912
9	18396977	18396977	9	18397064	18397064	238523	133490.0	+	-	BND	LOW	238523_1	N	N[9:18397065[	238523_2	N	]9:18396977]N	SVTYPE=BND;POS=18396977;STRANDS=+-:4913;CIPOS=0,0;CIEND=0,0;CIPOS95=0,0;CIEND95=0,0;MATEID=238523_2;EVENT=238523;SU=4913;PE=12;SR=4901;ALG=PROD;AF=0.03796;NSAMP=607;MSQ=219.92;AN=16834;AC=639;NS=8438;AC_Hom=64;AC_Het=575;AC_Hemi=0;MAF=0.0378644;HWE=3.83511e-07;NFAM=598	SVTYPE=BND;POS=18397065;STRANDS=+-:4913;CIPOS=0,0;CIEND=0,0;CIPOS95=0,0;CIEND95=0,0;MATEID=238523_1;EVENT=238523;SECONDARY;SU=4913;PE=12;SR=4901;ALG=PROD;AF=0.03796;NSAMP=607;MSQ=219.92;AN=16834;AC=639;NS=8438;AC_Hom=64;AC_Het=575;AC_Hemi=0;MAF=0.0378644;HWE=3.83511e-07;NFAM=598
9	18419396	18419404	9	18419652	18419657	238524	2302.73	+	-	DEL	PASS	238524	N	<DEL>	.	.	.	SVTYPE=DEL;POS=18419399;SVLEN=-256;END=18419655;STRANDS=+-:73;CIPOS=-3,5;CIEND=-3,2;CIPOS95=0,0;CIEND95=0,0;SU=73;PE=7;SR=66;ALG=PROD;AF=0.0003564;NSAMP=6;MSQ=383.38;AN=16834;AC=6;NS=8438;AC_Hom=0;AC_Het=6;AC_Hemi=0;MAF=0.000355534;HWE=1;NFAM=2	.
9	18420428	18420658	9	18421218	18421587	316309	35.96	+	+	INV	LOW	316309	N	<INV>	.	.	.	SVTYPE=INV;POS=18420648;SVLEN=930;END=18421578;STRANDS=++:2,--:5;IMPRECISE;CIPOS=-220,10;CIEND=-360,9;CIPOS95=-118,1;CIEND95=-127,1;SU=7;PE=7;SR=0;ALG=PROD;AF=0.0001188;NSAMP=2;MSQ=17.14;AN=16834;AC=2;NS=8438;AC_Hom=0;AC_Het=2;AC_Hemi=0;MAF=0.000118511;HWE=1;NFAM=2	.
9	18427791	18427807	9	18428533	18428543	238525	761.4	+	-	DEL	PASS	238525	N	<DEL>	.	.	.	SVTYPE=DEL;POS=18427797;SVLEN=-744;END=18428541;STRANDS=+-:25;CIPOS=-6,10;CIEND=-8,2;CIPOS95=0,0;CIEND95=0,0;SU=25;PE=21;SR=4;ALG=PROD;AF=5.94e-05;NSAMP=1;MSQ=761.4;AN=16834;AC=1;NS=8438;AC_Hom=0;AC_Het=1;AC_Hemi=0;MAF=5.92557e-05;HWE=1;NFAM=1	.
9	18444236	18444281	9	18457125	18457171	238526	668.28	+	-	DEL	PASS	238526	N	<DEL>	.	.	.	SVTYPE=DEL;POS=18444259;SVLEN=-12890;END=18457149;STRANDS=+-:34;CIPOS=-23,22;CIEND=-24,22;CIPOS95=0,0;CIEND95=0,0;SU=34;PE=19;SR=15;ALG=PROD;AF=0.0001188;NSAMP=2;MSQ=334.14;AN=16834;AC=2;NS=8438;AC_Hom=0;AC_Het=2;AC_Hemi=0;MAF=0.000118511;HWE=1;NFAM=2	.
9	18452092	18452341	9	18465684	18465869	238527	251.67	+	-	DEL	PASS	238527	N	<DEL>	.	.	.	SVTYPE=DEL;POS=18452102;SVLEN=-13757;END=18465859;STRANDS=+-:12;IMPRECISE;CIPOS=-10,239;CIEND=-175,10;CIPOS95=-1,51;CIEND95=-45,1;SU=12;PE=12;SR=0;ALG=PROD;AF=5.94e-05;NSAMP=1;MSQ=251.67;AN=16834;AC=1;NS=8438;AC_Hom=0;AC_Het=1;AC_Hemi=0;MAF=5.92557e-05;HWE=1;NFAM=1	.
9	18482242	18482250	12	80719696	80719706	73665	113.65	-	+	BND	LOW	73665_1	N	]12:80719702]N	73665_2	N	N[9:18482249[	SVTYPE=BND;POS=18482249;STRANDS=-+:11;CIPOS=-6,2;CIEND=-6,4;CIPOS95=0,0;CIEND95=0,0;MATEID=73665_2;EVENT=73665;SU=11;PE=5;SR=6;ALG=PROD;AF=5.94e-05;NSAMP=1;MSQ=113.65;AN=16834;AC=1;NS=8438;AC_Hom=0;AC_Het=1;AC_Hemi=0;MAF=5.92557e-05;HWE=1;NFAM=1	SVTYPE=BND;POS=80719702;STRANDS=-+:11;CIPOS=-6,4;CIEND=-6,2;CIPOS95=0,0;CIEND95=0,0;MATEID=73665_1;EVENT=73665;SECONDARY;SU=11;PE=5;SR=6;ALG=PROD;AF=5.94e-05;NSAMP=1;MSQ=113.65;AN=16834;AC=1;NS=8438;AC_Hom=0;AC_Het=1;AC_Hemi=0;MAF=5.92557e-05;HWE=1;NFAM=1
9	18500528	18500585	9	18500585	18500642	238528	344.6	+	-	BND	LOW	238528_1	N	N[9:18500615[	238528_2	N	]9:18500557]N	SVTYPE=BND;POS=18500557;STRANDS=+-:17;CIPOS=-29,28;CIEND=-29,28;CIPOS95=0,0;CIEND95=0,0;MATEID=238528_2;EVENT=238528;SU=17;PE=0;SR=17;ALG=PROD;AF=0.0001782;NSAMP=3;MSQ=114.82;AN=16834;AC=3;NS=8438;AC_Hom=0;AC_Het=3;AC_Hemi=0;MAF=0.000177767;HWE=1;NFAM=3	SVTYPE=BND;POS=18500615;STRANDS=+-:17;CIPOS=-29,28;CIEND=-29,28;CIPOS95=0,0;CIEND95=0,0;MATEID=238528_1;EVENT=238528;SECONDARY;SU=17;PE=0;SR=17;ALG=PROD;AF=0.0001782;NSAMP=3;MSQ=114.82;AN=16834;AC=3;NS=8438;AC_Hom=0;AC_Het=3;AC_Hemi=0;MAF=0.000177767;HWE=1;NFAM=3
9	18508900	18508900	9	18509229	18509229	238529	1.83307e+06	+	-	MEI	PASS	238529	N	<DEL:ME:SINE|Alu|AluYb8>	.	.	.	SVTYPE=MEI;POS=18508900;SVLEN=-329;END=18509229;STRANDS=+-:46188;CIPOS=0,0;CIEND=0,0;CIPOS95=0,0;CIEND95=0,0;SU=46188;PE=12127;SR=34061;ALG=PROD;AF=0.2297;NSAMP=3356;MSQ=545.48;AN=16834;AC=3866;NS=8438;AC_Hom=1020;AC_Het=2850;AC_Hemi=0;MAF=0.22932;HWE=5.40602e-05;NFAM=2994	.
9	18518548	18518558	9	18518639	18518696	238530	1732.2	+	-	DEL	PASS	238530	N	<DEL>	.	.	.	SVTYPE=DEL;POS=18518554;SVLEN=-114;END=18518668;STRANDS=+-:69;CIPOS=-6,4;CIEND=-29,28;CIPOS95=0,0;CIEND95=0,0;SU=69;PE=0;SR=69;ALG=PROD;AF=0.0005346;NSAMP=9;MSQ=192.47;AN=16834;AC=9;NS=8438;AC_Hom=0;AC_Het=9;AC_Hemi=0;MAF=0.000533302;HWE=1;NFAM=8	.
9	18527557	18527577	9	18527706	18527726	238531	89.89	+	-	DEL	PASS	238531	N	<DEL>	.	.	.	SVTYPE=DEL;POS=18527567;SVLEN=-149;END=18527716;STRANDS=+-:5;CIPOS=-10,10;CIEND=-10,10;CIPOS95=0,0;CIEND95=0,0;SU=5;PE=0;SR=5;ALG=PROD;AF=5.94e-05;NSAMP=1;MSQ=89.86;AN=16834;AC=1;NS=8438;AC_Hom=0;AC_Het=1;AC_Hemi=0;MAF=5.92557e-05;HWE=1;NFAM=1	.
9	18548694	18548702	9	18551329	18551335	238532	293.69	+	-	DEL	PASS	238532	N	<DEL>	.	.	.	SVTYPE=DEL;POS=18548699;SVLEN=-2634;END=18551333;STRANDS=+-:13;CIPOS=-5,3;CIEND=-4,2;CIPOS95=0,0;CIEND95=0,0;SU=13;PE=4;SR=9;ALG=PROD;AF=5.94e-05;NSAMP=1;MSQ=293.69;AN=16834;AC=1;NS=8438;AC_Hom=0;AC_Het=1;AC_Hemi=0;MAF=5.92557e-05;HWE=1;NFAM=1	.
9	18578427	18578506	9	18579254	18579354	238533	461.07	+	-	DEL	PASS	238533	N	<DEL>	.	.	.	SVTYPE=DEL;POS=18578456;SVLEN=-848;END=18579304;STRANDS=+-:18;IMPRECISE;CIPOS=-29,50;CIEND=-50,50;CIPOS95=-3,3;CIEND95=-3,3;SU=18;PE=17;SR=1;ALG=PROD;AF=0.0002376;NSAMP=4;MSQ=115.27;AN=16834;AC=4;NS=8438;AC_Hom=0;AC_Het=4;AC_Hemi=0;MAF=0.000237023;HWE=1;NFAM=3	.
9	18579962	18580044	9	18587060	18587157	316310	2128.62	-	-	BND	LOW	316310_1	N	[9:18587108[N	316310_2	N	[9:18580003[N	SVTYPE=BND;POS=18580003;STRANDS=--:146;CIPOS=-40,42;CIEND=-47,50;CIPOS95=0,0;CIEND95=0,0;MATEID=316310_2;EVENT=316310;SU=146;PE=97;SR=49;ALG=PROD;AF=0.0005346;NSAMP=9;MSQ=236.51;AN=16834;AC=9;NS=8438;AC_Hom=0;AC_Het=9;AC_Hemi=0;MAF=0.000533302;HWE=1;NFAM=9	SVTYPE=BND;POS=18587108;STRANDS=--:146;CIPOS=-47,50;CIEND=-40,42;CIPOS95=0,0;CIEND95=0,0;MATEID=316310_1;EVENT=316310;SECONDARY;SU=146;PE=97;SR=49;ALG=PROD;AF=0.0005346;NSAMP=9;MSQ=236.51;AN=16834;AC=9;NS=8438;AC_Hom=0;AC_Het=9;AC_Hemi=0;MAF=0.000533302;HWE=1;NFAM=9
9	18580204	18580287	9	18584311	18584398	316311	2027.14	+	+	BND	PASS	316311_1	N	N]9:18584355]	316311_2	N	N]9:18580246]	SVTYPE=BND;POS=18580246;STRANDS=++:140;CIPOS=-42,41;CIEND=-44,43;CIPOS95=0,0;CIEND95=0,0;MATEID=316311_2;EVENT=316311;SU=140;PE=68;SR=72;ALG=PROD;AF=0.0004752;NSAMP=8;MSQ=253.39;AN=16834;AC=8;NS=8438;AC_Hom=0;AC_Het=8;AC_Hemi=0;MAF=0.000474046;HWE=1;NFAM=8	SVTYPE=BND;POS=18584355;STRANDS=++:140;CIPOS=-44,43;CIEND=-42,41;CIPOS95=0,0;CIEND95=0,0;MATEID=316311_1;EVENT=316311;SECONDARY;SU=140;PE=68;SR=72;ALG=PROD;AF=0.0004752;NSAMP=8;MSQ=253.39;AN=16834;AC=8;NS=8438;AC_Hom=0;AC_Het=8;AC_Hemi=0;MAF=0.000474046;HWE=1;NFAM=8
9	18583962	18584308	X	11731401	11731783	75620	932.81	-	+	BND	LOW	75620_1	N	]X:11731428]N	75620_2	N	N[9:18584279[	SVTYPE=BND;POS=18584279;STRANDS=-+:5;IMPRECISE;CIPOS=-316,30;CIEND=-27,355;CIPOS95=-82,30;CIEND95=-27,108;MATEID=75620_2;EVENT=75620;SU=5;PE=5;SR=0;ALG=PROD;AF=0.00196;NSAMP=33;MSQ=27.13;AN=16834;AC=33;NS=8438;AC_Hom=0;AC_Het=33;AC_Hemi=0;MAF=0.00195544;HWE=1;NFAM=31	SVTYPE=BND;POS=11731428;STRANDS=-+:5;IMPRECISE;CIPOS=-27,355;CIEND=-316,30;CIPOS95=-27,108;CIEND95=-82,30;MATEID=75620_1;EVENT=75620;SECONDARY;SU=5;PE=5;SR=0;ALG=PROD;AF=0.00196;NSAMP=33;MSQ=27.13;AN=16834;AC=33;NS=8438;AC_Hom=0;AC_Het=33;AC_Hemi=0;MAF=0.00195544;HWE=1;NFAM=31
9	18584344	18584853	9	18586687	18587116	238534	320.85	+	-	DEL	PASS	238534	N	<DEL>	.	.	.	SVTYPE=DEL;POS=18584354;SVLEN=-2753;END=18587107;STRANDS=+-:5;IMPRECISE;CIPOS=-10,499;CIEND=-420,9;CIPOS95=0,171;CIEND95=-146,0;SU=5;PE=5;SR=0;ALG=PROD;AF=0.0004158;NSAMP=7;MSQ=45.84;AN=16834;AC=7;NS=8438;AC_Hom=0;AC_Het=7;AC_Hemi=0;MAF=0.00041479;HWE=1;NFAM=7	.
9	18589604	18589609	9	18594909	18594913	238535	890.21	+	-	DEL	PASS	238535	N	<DEL>	.	.	.	SVTYPE=DEL;POS=18589607;SVLEN=-5305;END=18594912;STRANDS=+-:37;CIPOS=-3,2;CIEND=-3,1;CIPOS95=0,0;CIEND95=0,0;SU=37;PE=26;SR=11;ALG=PROD;AF=5.94e-05;NSAMP=1;MSQ=890.21;AN=16834;AC=1;NS=8438;AC_Hom=0;AC_Het=1;AC_Hemi=0;MAF=5.92557e-05;HWE=1;NFAM=1	.
9	18626365	18626410	9	18629915	18629974	238536	428.51	+	-	DEL	PASS	238536	N	<DEL>	.	.	.	SVTYPE=DEL;POS=18626388;SVLEN=-3557;END=18629945;STRANDS=+-:22;CIPOS=-23,22;CIEND=-30,29;CIPOS95=0,0;CIEND95=0,0;SU=22;PE=10;SR=12;ALG=PROD;AF=0.0001188;NSAMP=2;MSQ=214.25;AN=16834;AC=2;NS=8438;AC_Hom=0;AC_Het=2;AC_Hemi=0;MAF=0.000118511;HWE=1;NFAM=2	.
9	18642479	18642490	9	18642675	18642686	238537	162.5	+	-	BND	LOW	238537_1	N	N[9:18642682[	238537_2	N	]9:18642485]N	SVTYPE=BND;POS=18642485;STRANDS=+-:6;CIPOS=-6,5;CIEND=-6,5;CIPOS95=0,0;CIEND95=0,0;MATEID=238537_2;EVENT=238537;SU=6;PE=0;SR=6;ALG=PROD;AF=0.0001188;NSAMP=2;MSQ=79.37;AN=16834;AC=2;NS=8438;AC_Hom=0;AC_Het=2;AC_Hemi=0;MAF=0.000118511;HWE=1;NFAM=2	SVTYPE=BND;POS=18642682;STRANDS=+-:6;CIPOS=-6,5;CIEND=-6,5;CIPOS95=0,0;CIEND95=0,0;MATEID=238537_1;EVENT=238537;SECONDARY;SU=6;PE=0;SR=6;ALG=PROD;AF=0.0001188;NSAMP=2;MSQ=79.37;AN=16834;AC=2;NS=8438;AC_Hom=0;AC_Het=2;AC_Hemi=0;MAF=0.000118511;HWE=1;NFAM=2
9	18649302	18649385	9	18843827	18843885	238538	67455.3	+	-	BND	LOW	238538_1	N	N[9:18843882[	238538_2	N	]9:18649309]N	SVTYPE=BND;POS=18649309;STRANDS=+-:3675;IMPRECISE;CIPOS=-7,76;CIEND=-54,4;CIPOS95=-2,2;CIEND95=-1,1;MATEID=238538_2;EVENT=238538;SU=3675;PE=3675;SR=0;ALG=PROD;AF=0.0376;NSAMP=633;MSQ=106.5;AN=16834;AC=633;NS=8438;AC_Hom=0;AC_Het=633;AC_Hemi=0;MAF=0.0375089;HWE=6.83214e-06;NFAM=624	SVTYPE=BND;POS=18843882;STRANDS=+-:3675;IMPRECISE;CIPOS=-54,4;CIEND=-7,76;CIPOS95=-1,1;CIEND95=-2,2;MATEID=238538_1;EVENT=238538;SECONDARY;SU=3675;PE=3675;SR=0;ALG=PROD;AF=0.0376;NSAMP=633;MSQ=106.5;AN=16834;AC=633;NS=8438;AC_Hom=0;AC_Het=633;AC_Hemi=0;MAF=0.0375089;HWE=6.83214e-06;NFAM=624
9	18721685	18721734	9	18753317	18753367	238539	605.35	+	-	DEL	PASS	238539	N	<DEL>	.	.	.	SVTYPE=DEL;POS=18721710;SVLEN=-31633;END=18753343;STRANDS=+-:31;CIPOS=-25,24;CIEND=-26,24;CIPOS95=0,0;CIEND95=0,0;SU=31;PE=18;SR=13;ALG=PROD;AF=0.0001188;NSAMP=2;MSQ=302.67;AN=16834;AC=2;NS=8438;AC_Hom=0;AC_Het=2;AC_Hemi=0;MAF=0.000118511;HWE=1;NFAM=2	.
9	18722948	18722959	9	18730091	18730101	238540	248.6	+	-	DEL	PASS	238540	N	<DEL>	.	.	.	SVTYPE=DEL;POS=18722953;SVLEN=-7145;END=18730098;STRANDS=+-:13;CIPOS=-5,6;CIEND=-7,3;CIPOS95=0,0;CIEND95=0,0;SU=13;PE=8;SR=5;ALG=PROD;AF=5.94e-05;NSAMP=1;MSQ=248.6;AN=16834;AC=1;NS=8438;AC_Hom=0;AC_Het=1;AC_Hemi=0;MAF=5.92557e-05;HWE=1;NFAM=1	.
9	18735046	18735066	9	18735871	18735889	316312	20.82	-	-	BND	LOW	316312_1	N	[9:18735882[N	316312_2	N	[9:18735057[N	SVTYPE=BND;POS=18735057;STRANDS=--:5;IMPRECISE;CIPOS=-10,10;CIEND=-10,8;CIPOS95=-1,1;CIEND95=-1,0;MATEID=316312_2;EVENT=316312;SU=5;PE=2;SR=3;ALG=PROD;AF=5.94e-05;NSAMP=1;MSQ=20.82;AN=16834;AC=1;NS=8438;AC_Hom=0;AC_Het=1;AC_Hemi=0;MAF=5.92557e-05;HWE=1;NFAM=1	SVTYPE=BND;POS=18735882;STRANDS=--:5;IMPRECISE;CIPOS=-10,8;CIEND=-10,10;CIPOS95=-1,0;CIEND95=-1,1;MATEID=316312_1;EVENT=316312;SECONDARY;SU=5;PE=2;SR=3;ALG=PROD;AF=5.94e-05;NSAMP=1;MSQ=20.82;AN=16834;AC=1;NS=8438;AC_Hom=0;AC_Het=1;AC_Hemi=0;MAF=5.92557e-05;HWE=1;NFAM=1
9	18751842	18751842	9	18752116	18752116	238541	8.35708e+06	+	-	MEI	PASS	238541	N	<DEL:ME:SINE|Alu|AluYa5>	.	.	.	SVTYPE=MEI;POS=18751842;SVLEN=-274;END=18752116;STRANDS=+-:163822;CIPOS=0,0;CIEND=0,0;CIPOS95=0,0;CIEND95=0,0;SU=163822;PE=24443;SR=139379;ALG=PROD;AF=0.8734;NSAMP=8236;MSQ=1012.1;AN=16834;AC=14703;NS=8438;AC_Hom=12964;AC_Het=1772;AC_Hemi=0;MAF=0.126807;HWE=4.52443e-06;NFAM=7238	.
9	18805571	18805589	9	18806973	18806981	238542	494.58	+	-	DEL	PASS	238542	N	<DEL>	.	.	.	SVTYPE=DEL;POS=18805579;SVLEN=-1401;END=18806980;STRANDS=+-:20;CIPOS=-8,10;CIEND=-7,1;CIPOS95=0,0;CIEND95=0,0;SU=20;PE=15;SR=5;ALG=PROD;AF=5.94e-05;NSAMP=1;MSQ=494.58;AN=16834;AC=1;NS=8438;AC_Hom=0;AC_Het=1;AC_Hemi=0;MAF=5.92557e-05;HWE=1;NFAM=1	.
9	18814055	18814070	13	22523520	22523540	73827	47.71	-	-	BND	LOW	73827_1	N	[13:22523531[N	73827_2	N	[9:18814065[N	SVTYPE=BND;POS=18814065;STRANDS=--:7;CIPOS=-9,6;CIEND=-10,10;CIPOS95=0,0;CIEND95=0,0;MATEID=73827_2;EVENT=73827;SU=7;PE=3;SR=4;ALG=PROD;AF=5.94e-05;NSAMP=1;MSQ=47.71;AN=16834;AC=1;NS=8438;AC_Hom=0;AC_Het=1;AC_Hemi=0;MAF=5.92557e-05;HWE=1;NFAM=1	SVTYPE=BND;POS=22523531;STRANDS=--:7;CIPOS=-10,10;CIEND=-9,6;CIPOS95=0,0;CIEND95=0,0;MATEID=73827_1;EVENT=73827;SECONDARY;SU=7;PE=3;SR=4;ALG=PROD;AF=5.94e-05;NSAMP=1;MSQ=47.71;AN=16834;AC=1;NS=8438;AC_Hom=0;AC_Het=1;AC_Hemi=0;MAF=5.92557e-05;HWE=1;NFAM=1
9	18825671	18825682	9	18825776	18825779	238543	8032.24	+	-	BND	LOW	238543_1	N	N[9:18825779[	238543_2	N	]9:18825677]N	SVTYPE=BND;POS=18825677;STRANDS=+-:305;CIPOS=-6,5;CIEND=-2,1;CIPOS95=0,0;CIEND95=0,0;MATEID=238543_2;EVENT=238543;SU=305;PE=2;SR=303;ALG=PROD;AF=0.002198;NSAMP=37;MSQ=214.01;AN=16834;AC=37;NS=8438;AC_Hom=0;AC_Het=38;AC_Hemi=0;MAF=0.00225172;HWE=1;NFAM=37	SVTYPE=BND;POS=18825779;STRANDS=+-:305;CIPOS=-2,1;CIEND=-6,5;CIPOS95=0,0;CIEND95=0,0;MATEID=238543_1;EVENT=238543;SECONDARY;SU=305;PE=2;SR=303;ALG=PROD;AF=0.002198;NSAMP=37;MSQ=214.01;AN=16834;AC=37;NS=8438;AC_Hom=0;AC_Het=38;AC_Hemi=0;MAF=0.00225172;HWE=1;NFAM=37
9	18854419	18854462	9	18854693	18854738	316313	9681.06	-	-	BND	PASS	316313_1	N	[9:18854717[N	316313_2	N	[9:18854442[N	SVTYPE=BND;POS=18854442;STRANDS=--:506;CIPOS=-22,21;CIEND=-23,22;CIPOS95=0,0;CIEND95=0,0;MATEID=316313_2;EVENT=316313;SU=506;PE=277;SR=229;ALG=PROD;AF=0.001366;NSAMP=23;MSQ=420.92;AN=16834;AC=23;NS=8438;AC_Hom=0;AC_Het=23;AC_Hemi=0;MAF=0.00136288;HWE=1;NFAM=23	SVTYPE=BND;POS=18854717;STRANDS=--:506;CIPOS=-23,22;CIEND=-22,21;CIPOS95=0,0;CIEND95=0,0;MATEID=316313_1;EVENT=316313;SECONDARY;SU=506;PE=277;SR=229;ALG=PROD;AF=0.001366;NSAMP=23;MSQ=420.92;AN=16834;AC=23;NS=8438;AC_Hom=0;AC_Het=23;AC_Hemi=0;MAF=0.00136288;HWE=1;NFAM=23
9	18854419	18854462	9	18854872	18854915	316314	9986.07	+	+	BND	PASS	316314_1	N	N]9:18854894]	316314_2	N	N]9:18854441]	SVTYPE=BND;POS=18854441;STRANDS=++:606;CIPOS=-22,21;CIEND=-22,21;CIPOS95=0,0;CIEND95=0,0;MATEID=316314_2;EVENT=316314;SU=606;PE=308;SR=298;ALG=PROD;AF=0.001366;NSAMP=23;MSQ=434.18;AN=16834;AC=23;NS=8438;AC_Hom=0;AC_Het=23;AC_Hemi=0;MAF=0.00136288;HWE=1;NFAM=23	SVTYPE=BND;POS=18854894;STRANDS=++:606;CIPOS=-22,21;CIEND=-22,21;CIPOS95=0,0;CIEND95=0,0;MATEID=316314_1;EVENT=316314;SECONDARY;SU=606;PE=308;SR=298;ALG=PROD;AF=0.001366;NSAMP=23;MSQ=434.18;AN=16834;AC=23;NS=8438;AC_Hom=0;AC_Het=23;AC_Hemi=0;MAF=0.00136288;HWE=1;NFAM=23
9	18869930	18869946	9	18875587	18875607	238544	257.75	+	-	DEL	PASS	238544	N	<DEL>	.	.	.	SVTYPE=DEL;POS=18869937;SVLEN=-5660;END=18875597;STRANDS=+-:9;IMPRECISE;CIPOS=-7,9;CIEND=-10,10;CIPOS95=-1,1;CIEND95=-1,0;SU=9;PE=6;SR=3;ALG=PROD;AF=5.94e-05;NSAMP=1;MSQ=257.75;AN=16834;AC=1;NS=8438;AC_Hom=0;AC_Het=1;AC_Hemi=0;MAF=5.92557e-05;HWE=1;NFAM=1	.
9	18908240	18908251	9	18919637	18919650	287763	694.99	-	+	BND	LOW	287763_1	N	]9:18919643]N	287763_2	N	N[9:18908249[	SVTYPE=BND;POS=18908249;STRANDS=-+:20;CIPOS=-8,3;CIEND=-6,7;CIPOS95=0,0;CIEND95=0,0;MATEID=287763_2;EVENT=287763;SU=20;PE=16;SR=4;ALG=PROD;AF=0.002554;NSAMP=42;MSQ=14.01;AN=16834;AC=43;NS=8438;AC_Hom=2;AC_Het=41;AC_Hemi=0;MAF=0.002548;HWE=0.0522297;NFAM=42	SVTYPE=BND;POS=18919643;STRANDS=-+:20;CIPOS=-6,7;CIEND=-8,3;CIPOS95=0,0;CIEND95=0,0;MATEID=287763_1;EVENT=287763;SECONDARY;SU=20;PE=16;SR=4;ALG=PROD;AF=0.002554;NSAMP=42;MSQ=14.01;AN=16834;AC=43;NS=8438;AC_Hom=2;AC_Het=41;AC_Hemi=0;MAF=0.002548;HWE=0.0522297;NFAM=42
9	18908593	18908602	9	18962348	18962364	238545	524.25	+	-	DEL	PASS	238545	N	<DEL>	.	.	.	SVTYPE=DEL;POS=18908597;SVLEN=-53757;END=18962354;STRANDS=+-:25;CIPOS=-4,5;CIEND=-6,10;CIPOS95=0,0;CIEND95=0,0;SU=25;PE=19;SR=6;ALG=PROD;AF=5.94e-05;NSAMP=1;MSQ=524.25;AN=16834;AC=1;NS=8438;AC_Hom=0;AC_Het=1;AC_Hemi=0;MAF=5.92557e-05;HWE=1;NFAM=1	.
9	18924037	18924044	9	18927629	18927638	238546	2229.98	+	-	DEL	PASS	238546	N	<DEL>	.	.	.	SVTYPE=DEL;POS=18924041;SVLEN=-3593;END=18927634;STRANDS=+-:98;CIPOS=-4,3;CIEND=-5,4;CIPOS95=0,0;CIEND95=0,0;SU=98;PE=48;SR=50;ALG=PROD;AF=0.000297;NSAMP=5;MSQ=446;AN=16834;AC=5;NS=8438;AC_Hom=0;AC_Het=5;AC_Hemi=0;MAF=0.000296279;HWE=1;NFAM=4	.
9	18924205	18924210	9	18931233	18931238	238547	368.65	+	-	DEL	PASS	238547	N	<DEL>	.	.	.	SVTYPE=DEL;POS=18924208;SVLEN=-7029;END=18931237;STRANDS=+-:18;CIPOS=-3,2;CIEND=-4,1;CIPOS95=0,0;CIEND95=0,0;SU=18;PE=8;SR=10;ALG=PROD;AF=5.94e-05;NSAMP=1;MSQ=368.65;AN=16834;AC=1;NS=8438;AC_Hom=0;AC_Het=1;AC_Hemi=0;MAF=5.92557e-05;HWE=1;NFAM=1	.
9	18932964	18933009	9	18934177	18934221	238548	1144.95	+	-	DEL	PASS	238548	N	<DEL>	.	.	.	SVTYPE=DEL;POS=18932987;SVLEN=-1213;END=18934200;STRANDS=+-:47;CIPOS=-23,22;CIEND=-23,21;CIPOS95=0,0;CIEND95=0,0;SU=47;PE=29;SR=18;ALG=PROD;AF=0.0001188;NSAMP=2;MSQ=572.47;AN=16834;AC=2;NS=8438;AC_Hom=0;AC_Het=2;AC_Hemi=0;MAF=0.000118511;HWE=1;NFAM=1	.
9	18942025	18942025	9	18942107	18942107	238549	672990.0	+	-	DEL	PASS	238549	N	<DEL>	.	.	.	SVTYPE=DEL;POS=18942025;SVLEN=-82;END=18942107;STRANDS=+-:21585;CIPOS=0,0;CIEND=0,0;CIPOS95=0,0;CIEND95=0,0;SU=21585;PE=62;SR=21523;ALG=PROD;AF=0.1825;NSAMP=2559;MSQ=262.45;AN=16834;AC=3073;NS=8438;AC_Hom=1030;AC_Het=2048;AC_Hemi=0;MAF=0.182389;HWE=0;NFAM=2464	.
9	18957829	18957846	9	18963379	18963383	238550	569.41	+	-	DEL	PASS	238550	N	<DEL>	.	.	.	SVTYPE=DEL;POS=18957836;SVLEN=-5546;END=18963382;STRANDS=+-:26;CIPOS=-7,10;CIEND=-3,1;CIPOS95=0,0;CIEND95=0,0;SU=26;PE=16;SR=10;ALG=PROD;AF=5.94e-05;NSAMP=1;MSQ=569.41;AN=16834;AC=1;NS=8438;AC_Hom=0;AC_Het=1;AC_Hemi=0;MAF=5.92557e-05;HWE=1;NFAM=1	.
9	18964654	18965003	9	18980553	18980774	238551	170.72	+	-	DEL	PASS	238551	N	<DEL>	.	.	.	SVTYPE=DEL;POS=18964664;SVLEN=-16100;END=18980764;STRANDS=+-:8;IMPRECISE;CIPOS=-10,339;CIEND=-211,10;CIPOS95=-2,81;CIEND95=-106,2;SU=8;PE=8;SR=0;ALG=PROD;AF=5.94e-05;NSAMP=1;MSQ=170.7;AN=16834;AC=1;NS=8438;AC_Hom=0;AC_Het=1;AC_Hemi=0;MAF=5.92557e-05;HWE=1;NFAM=1	.
9	18999465	18999475	9	19148848	19148856	287764	180.75	-	+	DUP	PASS	287764	N	<DUP>	.	.	.	SVTYPE=DUP;POS=18999472;SVLEN=149380;END=19148852;STRANDS=-+:16;CIPOS=-7,3;CIEND=-4,4;CIPOS95=0,0;CIEND95=0,0;SU=16;PE=10;SR=6;ALG=PROD;AF=5.94e-05;NSAMP=1;MSQ=178.87;AN=16834;AC=1;NS=8438;AC_Hom=0;AC_Het=1;AC_Hemi=0;MAF=5.92557e-05;HWE=1;NFAM=1	.
9	19016193	19016540	9	19086133	19086356	238553	113.72	+	-	DEL	PASS	238553	N	<DEL>	.	.	.	SVTYPE=DEL;POS=19016203;SVLEN=-70143;END=19086346;STRANDS=+-:7;IMPRECISE;CIPOS=-10,337;CIEND=-213,10;CIPOS95=-2,79;CIEND95=-68,1;SU=7;PE=7;SR=0;ALG=PROD;AF=5.94e-05;NSAMP=1;MSQ=113.72;AN=16834;AC=1;NS=8438;AC_Hom=0;AC_Het=1;AC_Hemi=0;MAF=5.92557e-05;HWE=1;NFAM=1	.
9	19016410	19016410	9	19016553	19016553	238552	32025.7	+	-	BND	LOW	238552_1	N	N[9:19016554[	238552_2	N	]9:19016410]N	SVTYPE=BND;POS=19016410;STRANDS=+-:872;CIPOS=0,0;CIEND=0,0;CIPOS95=0,0;CIEND95=0,0;MATEID=238552_2;EVENT=238552;SU=872;PE=13;SR=859;ALG=PROD;AF=0.0117;NSAMP=195;MSQ=164.23;AN=16834;AC=197;NS=8438;AC_Hom=4;AC_Het=193;AC_Hemi=0;MAF=0.0116734;HWE=0.317653;NFAM=191	SVTYPE=BND;POS=19016554;STRANDS=+-:872;CIPOS=0,0;CIEND=0,0;CIPOS95=0,0;CIEND95=0,0;MATEID=238552_1;EVENT=238552;SECONDARY;SU=872;PE=13;SR=859;ALG=PROD;AF=0.0117;NSAMP=195;MSQ=164.23;AN=16834;AC=197;NS=8438;AC_Hom=4;AC_Het=193;AC_Hemi=0;MAF=0.0116734;HWE=0.317653;NFAM=191
9	19040517	19040564	9	19042592	19042639	238554	799.97	+	-	DEL	PASS	238554	N	<DEL>	.	.	.	SVTYPE=DEL;POS=19040541;SVLEN=-2075;END=19042616;STRANDS=+-:25;CIPOS=-24,23;CIEND=-24,23;CIPOS95=0,0;CIEND95=0,0;SU=25;PE=13;SR=12;ALG=PROD;AF=0.0001188;NSAMP=2;MSQ=399.99;AN=16834;AC=2;NS=8438;AC_Hom=0;AC_Het=2;AC_Hemi=0;MAF=0.000118511;HWE=1;NFAM=1	.
9	19044619	19044893	9	19046223	19046430	238555	230.63	+	-	DEL	PASS	238555	N	<DEL>	.	.	.	SVTYPE=DEL;POS=19044629;SVLEN=-1791;END=19046420;STRANDS=+-:10;IMPRECISE;CIPOS=-10,264;CIEND=-197,10;CIPOS95=-2,65;CIEND95=-59,0;SU=10;PE=10;SR=0;ALG=PROD;AF=5.94e-05;NSAMP=1;MSQ=230.63;AN=16834;AC=1;NS=8438;AC_Hom=0;AC_Het=1;AC_Hemi=0;MAF=5.92557e-05;HWE=1;NFAM=1	.
9	19045869	19046101	9	19047803	19048040	238556	437.46	+	-	DEL	PASS	238556	N	<DEL>	.	.	.	SVTYPE=DEL;POS=19045879;SVLEN=-2151;END=19048030;STRANDS=+-:14;IMPRECISE;CIPOS=-10,222;CIEND=-227,10;CIPOS95=0,41;CIEND95=-46,0;SU=14;PE=14;SR=0;ALG=PROD;AF=5.94e-05;NSAMP=1;MSQ=437.46;AN=16834;AC=1;NS=8438;AC_Hom=0;AC_Het=1;AC_Hemi=0;MAF=5.92557e-05;HWE=1;NFAM=1	.
9	19059294	19059314	12	8776560	8776580	73519	83.72	-	-	BND	LOW	73519_1	N	[12:8776571[N	73519_2	N	[9:19059305[N	SVTYPE=BND;POS=19059305;STRANDS=--:11;IMPRECISE;CIPOS=-10,10;CIEND=-10,10;CIPOS95=-1,0;CIEND95=-1,0;MATEID=73519_2;EVENT=73519;SU=11;PE=8;SR=3;ALG=PROD;AF=5.94e-05;NSAMP=1;MSQ=83.72;AN=16834;AC=1;NS=8438;AC_Hom=0;AC_Het=1;AC_Hemi=0;MAF=5.92557e-05;HWE=1;NFAM=1	SVTYPE=BND;POS=8776571;STRANDS=--:11;IMPRECISE;CIPOS=-10,10;CIEND=-10,10;CIPOS95=-1,0;CIEND95=-1,0;MATEID=73519_1;EVENT=73519;SECONDARY;SU=11;PE=8;SR=3;ALG=PROD;AF=5.94e-05;NSAMP=1;MSQ=83.72;AN=16834;AC=1;NS=8438;AC_Hom=0;AC_Het=1;AC_Hemi=0;MAF=5.92557e-05;HWE=1;NFAM=1
9	19099445	19099464	9	19166613	19166633	238557	74.7	+	-	DEL	PASS	238557	N	<DEL>	.	.	.	SVTYPE=DEL;POS=19099455;SVLEN=-67168;END=19166623;STRANDS=+-:7;IMPRECISE;CIPOS=-10,9;CIEND=-10,10;CIPOS95=-3,3;CIEND95=-3,1;SU=7;PE=6;SR=1;ALG=PROD;AF=5.94e-05;NSAMP=1;MSQ=74.7;AN=16834;AC=1;NS=8438;AC_Hom=0;AC_Het=1;AC_Hemi=0;MAF=5.92557e-05;HWE=1;NFAM=1	.
9	19101308	19101365	9	19101544	19101601	238558	82.4	+	-	BND	LOW	238558_1	N	N[9:19101574[	238558_2	N	]9:19101337]N	SVTYPE=BND;POS=19101337;STRANDS=+-:13;CIPOS=-29,28;CIEND=-29,28;CIPOS95=0,0;CIEND95=0,0;MATEID=238558_2;EVENT=238558;SU=13;PE=0;SR=13;ALG=PROD;AF=0.0004158;NSAMP=7;MSQ=11.02;AN=16834;AC=7;NS=8438;AC_Hom=0;AC_Het=7;AC_Hemi=0;MAF=0.00041479;HWE=1;NFAM=7	SVTYPE=BND;POS=19101574;STRANDS=+-:13;CIPOS=-29,28;CIEND=-29,28;CIPOS95=0,0;CIEND95=0,0;MATEID=238558_1;EVENT=238558;SECONDARY;SU=13;PE=0;SR=13;ALG=PROD;AF=0.0004158;NSAMP=7;MSQ=11.02;AN=16834;AC=7;NS=8438;AC_Hom=0;AC_Het=7;AC_Hemi=0;MAF=0.00041479;HWE=1;NFAM=7
9	19103994	19104007	9	19107755	19107771	287765	54.14	-	+	BND	LOW	287765_1	N	]9:19107763]N	287765_2	N	N[9:19104004[	SVTYPE=BND;POS=19104004;STRANDS=-+:8;IMPRECISE;CIPOS=-9,4;CIEND=-8,8;CIPOS95=-3,1;CIEND95=-2,0;MATEID=287765_2;EVENT=287765;SU=8;PE=5;SR=3;ALG=PROD;AF=5.94e-05;NSAMP=1;MSQ=53.22;AN=16834;AC=1;NS=8438;AC_Hom=0;AC_Het=1;AC_Hemi=0;MAF=5.92557e-05;HWE=1;NFAM=1	SVTYPE=BND;POS=19107763;STRANDS=-+:8;IMPRECISE;CIPOS=-8,8;CIEND=-9,4;CIPOS95=-2,0;CIEND95=-3,1;MATEID=287765_1;EVENT=287765;SECONDARY;SU=8;PE=5;SR=3;ALG=PROD;AF=5.94e-05;NSAMP=1;MSQ=53.22;AN=16834;AC=1;NS=8438;AC_Hom=0;AC_Het=1;AC_Hemi=0;MAF=5.92557e-05;HWE=1;NFAM=1
9	19110583	19110821	9	19140444	19140656	238559	278.53	+	-	DEL	PASS	238559	N	<DEL>	.	.	.	SVTYPE=DEL;POS=19110593;SVLEN=-30053;END=19140646;STRANDS=+-:14;IMPRECISE;CIPOS=-10,228;CIEND=-202,10;CIPOS95=-1,56;CIEND95=-43,2;SU=14;PE=14;SR=0;ALG=PROD;AF=5.94e-05;NSAMP=1;MSQ=278.53;AN=16834;AC=1;NS=8438;AC_Hom=0;AC_Het=1;AC_Hemi=0;MAF=5.92557e-05;HWE=1;NFAM=1	.
9	19111187	19111201	9	19130171	19130191	238560	242.72	+	-	DEL	PASS	238560	N	<DEL>	.	.	.	SVTYPE=DEL;POS=19111194;SVLEN=-18987;END=19130181;STRANDS=+-:12;CIPOS=-7,7;CIEND=-10,10;CIPOS95=0,0;CIEND95=0,0;SU=12;PE=8;SR=4;ALG=PROD;AF=5.94e-05;NSAMP=1;MSQ=242.72;AN=16834;AC=1;NS=8438;AC_Hom=0;AC_Het=1;AC_Hemi=0;MAF=5.92557e-05;HWE=1;NFAM=1	.
9	19128095	19128112	9	19128355	19128372	238561	43.64	+	-	BND	LOW	238561_1	N	N[9:19128365[	238561_2	N	]9:19128104]N	SVTYPE=BND;POS=19128104;STRANDS=+-:4;CIPOS=-9,8;CIEND=-9,8;CIPOS95=0,0;CIEND95=0,0;MATEID=238561_2;EVENT=238561;SU=4;PE=0;SR=4;ALG=PROD;AF=0.0001188;NSAMP=2;MSQ=13.54;AN=16834;AC=2;NS=8438;AC_Hom=0;AC_Het=2;AC_Hemi=0;MAF=0.000118511;HWE=1;NFAM=2	SVTYPE=BND;POS=19128365;STRANDS=+-:4;CIPOS=-9,8;CIEND=-9,8;CIPOS95=0,0;CIEND95=0,0;MATEID=238561_1;EVENT=238561;SECONDARY;SU=4;PE=0;SR=4;ALG=PROD;AF=0.0001188;NSAMP=2;MSQ=13.54;AN=16834;AC=2;NS=8438;AC_Hom=0;AC_Het=2;AC_Hemi=0;MAF=0.000118511;HWE=1;NFAM=2
9	19132594	19132839	9	19160770	19160906	238562	182.79	+	-	DEL	PASS	238562	N	<DEL>	.	.	.	SVTYPE=DEL;POS=19132604;SVLEN=-28292;END=19160896;STRANDS=+-:9;IMPRECISE;CIPOS=-10,235;CIEND=-126,10;CIPOS95=-2,67;CIEND95=-58,2;SU=9;PE=9;SR=0;ALG=PROD;AF=5.94e-05;NSAMP=1;MSQ=182.79;AN=16834;AC=1;NS=8438;AC_Hom=0;AC_Het=1;AC_Hemi=0;MAF=5.92557e-05;HWE=1;NFAM=1	.
9	19133983	19133990	9	19141483	19141501	238563	287.55	+	-	DEL	PASS	238563	N	<DEL>	.	.	.	SVTYPE=DEL;POS=19133987;SVLEN=-7504;END=19141491;STRANDS=+-:16;CIPOS=-4,3;CIEND=-8,10;CIPOS95=0,0;CIEND95=0,0;SU=16;PE=8;SR=8;ALG=PROD;AF=5.94e-05;NSAMP=1;MSQ=287.55;AN=16834;AC=1;NS=8438;AC_Hom=0;AC_Het=1;AC_Hemi=0;MAF=5.92557e-05;HWE=1;NFAM=1	.
9	19134568	19134743	9	19153187	19153363	287766	283.0	-	+	DUP	PASS	287766	N	<DUP>	.	.	.	SVTYPE=DUP;POS=19134713;SVLEN=18503;END=19153216;STRANDS=-+:18;IMPRECISE;CIPOS=-145,30;CIEND=-29,147;CIPOS95=-23,23;CIEND95=-29,41;SU=18;PE=18;SR=0;ALG=PROD;AF=0.0003564;NSAMP=6;MSQ=46.84;AN=16834;AC=6;NS=8438;AC_Hom=0;AC_Het=6;AC_Hemi=0;MAF=0.000355534;HWE=1;NFAM=6	.
9	19140662	19140682	9	19428790	19428804	287767	193.5	-	+	BND	LOW	287767_1	N	]9:19428794]N	287767_2	N	N[9:19140673[	SVTYPE=BND;POS=19140673;STRANDS=-+:15;IMPRECISE;CIPOS=-10,10;CIEND=-4,10;CIPOS95=-1,0;CIEND95=0,1;MATEID=287767_2;EVENT=287767;SU=15;PE=10;SR=5;ALG=PROD;AF=0.0002376;NSAMP=4;MSQ=43.43;AN=16834;AC=4;NS=8438;AC_Hom=0;AC_Het=4;AC_Hemi=0;MAF=0.000237023;HWE=1;NFAM=4	SVTYPE=BND;POS=19428794;STRANDS=-+:15;IMPRECISE;CIPOS=-4,10;CIEND=-10,10;CIPOS95=0,1;CIEND95=-1,0;MATEID=287767_1;EVENT=287767;SECONDARY;SU=15;PE=10;SR=5;ALG=PROD;AF=0.0002376;NSAMP=4;MSQ=43.43;AN=16834;AC=4;NS=8438;AC_Hom=0;AC_Het=4;AC_Hemi=0;MAF=0.000237023;HWE=1;NFAM=4
9	19144871	19144891	9	19149900	19149920	238564	17.79	+	-	DEL	PASS	238564	N	<DEL>	.	.	.	SVTYPE=DEL;POS=19144881;SVLEN=-5029;END=19149910;STRANDS=+-:6;IMPRECISE;CIPOS=-10,10;CIEND=-10,10;CIPOS95=-1,1;CIEND95=-1,1;SU=6;PE=4;SR=2;ALG=PROD;AF=5.94e-05;NSAMP=1;MSQ=17.79;AN=16834;AC=1;NS=8438;AC_Hom=0;AC_Het=1;AC_Hemi=0;MAF=5.92557e-05;HWE=1;NFAM=1	.
9	19145645	19145652	9	19147754	19147768	238565	5881.84	+	-	BND	PASS	238565_1	N	N[9:19147765[	238565_2	N	]9:19145646]N	SVTYPE=BND;POS=19145646;STRANDS=+-:258;CIPOS=-1,6;CIEND=-10,4;CIPOS95=0,0;CIEND95=0,0;MATEID=238565_2;EVENT=238565;SU=258;PE=238;SR=20;ALG=PROD;AF=0.001307;NSAMP=22;MSQ=267.36;AN=16834;AC=22;NS=8438;AC_Hom=0;AC_Het=22;AC_Hemi=0;MAF=0.00130363;HWE=1;NFAM=22	SVTYPE=BND;POS=19147765;STRANDS=+-:258;CIPOS=-10,4;CIEND=-1,6;CIPOS95=0,0;CIEND95=0,0;MATEID=238565_1;EVENT=238565;SECONDARY;SU=258;PE=238;SR=20;ALG=PROD;AF=0.001307;NSAMP=22;MSQ=267.36;AN=16834;AC=22;NS=8438;AC_Hom=0;AC_Het=22;AC_Hemi=0;MAF=0.00130363;HWE=1;NFAM=22
9	19150247	19150324	9	19162486	19162607	287768	508.34	-	+	DUP	PASS	287768	N	<DUP>	.	.	.	SVTYPE=DUP;POS=19150314;SVLEN=12182;END=19162496;STRANDS=-+:40;IMPRECISE;CIPOS=-67,10;CIEND=-10,111;CIPOS95=-18,3;CIEND95=-3,19;SU=40;PE=40;SR=0;ALG=PROD;AF=0.0001188;NSAMP=1;MSQ=507.87;AN=16834;AC=2;NS=8438;AC_Hom=2;AC_Het=0;AC_Hemi=0;MAF=0.000118511;HWE=5.92593e-05;NFAM=1	.
9	19156938	19156995	9	19157232	19157289	238566	470.2	+	-	MEI	PASS	238566	N	<DEL:ME:SINE|Alu|AluY>	.	.	.	SVTYPE=MEI;POS=19156967;SVLEN=-294;END=19157261;STRANDS=+-:14;CIPOS=-29,28;CIEND=-29,28;CIPOS95=0,0;CIEND95=0,0;SU=14;PE=2;SR=12;ALG=PROD;AF=0.0002376;NSAMP=4;MSQ=117.47;AN=16834;AC=4;NS=8438;AC_Hom=0;AC_Het=4;AC_Hemi=0;MAF=0.000237023;HWE=1;NFAM=4	.
9	19168319	19168600	9	19170882	19171032	287769	41.96	-	+	DUP	PASS	287769	N	<DUP>	.	.	.	SVTYPE=DUP;POS=19168590;SVLEN=2302;END=19170892;STRANDS=-+:7;IMPRECISE;CIPOS=-271,10;CIEND=-10,140;CIPOS95=-85,1;CIEND95=-3,56;SU=7;PE=7;SR=0;ALG=PROD;AF=5.94e-05;NSAMP=1;MSQ=40.18;AN=16834;AC=1;NS=8438;AC_Hom=0;AC_Het=1;AC_Hemi=0;MAF=5.92557e-05;HWE=1;NFAM=1	.
9	19170157	19170217	9	19170427	19170485	238567	59.74	+	-	BND	LOW	238567_1	N	N[9:19170458[	238567_2	N	]9:19170187]N	SVTYPE=BND;POS=19170187;STRANDS=+-:10;CIPOS=-30,30;CIEND=-30,28;CIPOS95=0,0;CIEND95=0,0;MATEID=238567_2;EVENT=238567;SU=10;PE=0;SR=10;ALG=PROD;AF=0.0001188;NSAMP=2;MSQ=28.29;AN=16834;AC=2;NS=8438;AC_Hom=0;AC_Het=2;AC_Hemi=0;MAF=0.000118511;HWE=1;NFAM=2	SVTYPE=BND;POS=19170458;STRANDS=+-:10;CIPOS=-30,28;CIEND=-30,30;CIPOS95=0,0;CIEND95=0,0;MATEID=238567_1;EVENT=238567;SECONDARY;SU=10;PE=0;SR=10;ALG=PROD;AF=0.0001188;NSAMP=2;MSQ=28.29;AN=16834;AC=2;NS=8438;AC_Hom=0;AC_Het=2;AC_Hemi=0;MAF=0.000118511;HWE=1;NFAM=2
9	19179799	19179854	9	19182424	19182483	238568	533.27	+	-	BND	PASS	238568_1	N	N[9:19182455[	238568_2	N	]9:19179824]N	SVTYPE=BND;POS=19179824;STRANDS=+-:20;IMPRECISE;CIPOS=-25,30;CIEND=-30,29;CIPOS95=-2,2;CIEND95=-3,3;MATEID=238568_2;EVENT=238568;SU=20;PE=19;SR=1;ALG=PROD;AF=0.0001188;NSAMP=2;MSQ=266.64;AN=16834;AC=2;NS=8438;AC_Hom=0;AC_Het=2;AC_Hemi=0;MAF=0.000118511;HWE=1;NFAM=2	SVTYPE=BND;POS=19182455;STRANDS=+-:20;IMPRECISE;CIPOS=-30,29;CIEND=-25,30;CIPOS95=-3,3;CIEND95=-2,2;MATEID=238568_1;EVENT=238568;SECONDARY;SU=20;PE=19;SR=1;ALG=PROD;AF=0.0001188;NSAMP=2;MSQ=266.64;AN=16834;AC=2;NS=8438;AC_Hom=0;AC_Het=2;AC_Hemi=0;MAF=0.000118511;HWE=1;NFAM=2
9	19195488	19195953	9	19382853	19383209	316315	57.44	+	+	BND	LOW	316315_1	N	N]9:19382863]	316315_2	N	N]9:19195497]	SVTYPE=BND;POS=19195497;STRANDS=++:6;IMPRECISE;CIPOS=-9,456;CIEND=-10,346;CIPOS95=0,163;CIEND95=-2,92;MATEID=316315_2;EVENT=316315;SU=6;PE=6;SR=0;ALG=PROD;AF=5.94e-05;NSAMP=1;MSQ=56.79;AN=16834;AC=1;NS=8438;AC_Hom=0;AC_Het=1;AC_Hemi=0;MAF=5.92557e-05;HWE=1;NFAM=1	SVTYPE=BND;POS=19382863;STRANDS=++:6;IMPRECISE;CIPOS=-10,346;CIEND=-9,456;CIPOS95=-2,92;CIEND95=0,163;MATEID=316315_1;EVENT=316315;SECONDARY;SU=6;PE=6;SR=0;ALG=PROD;AF=5.94e-05;NSAMP=1;MSQ=56.79;AN=16834;AC=1;NS=8438;AC_Hom=0;AC_Het=1;AC_Hemi=0;MAF=5.92557e-05;HWE=1;NFAM=1
9	19200103	19200109	9	19200171	19200190	238569	368.74	+	-	DEL	PASS	238569	N	<DEL>	.	.	.	SVTYPE=DEL;POS=19200107;SVLEN=-73;END=19200180;STRANDS=+-:12;CIPOS=-4,2;CIEND=-9,10;CIPOS95=0,0;CIEND95=0,0;SU=12;PE=0;SR=12;ALG=PROD;AF=5.94e-05;NSAMP=1;MSQ=368.71;AN=16834;AC=1;NS=8438;AC_Hom=0;AC_Het=1;AC_Hemi=0;MAF=5.92557e-05;HWE=1;NFAM=1	.
9	19208375	19208395	9	19208456	19208476	238570	348.6	+	-	BND	PASS	238570_1	N	N[9:19208467[	238570_2	N	]9:19208385]N	SVTYPE=BND;POS=19208385;STRANDS=+-:10;CIPOS=-10,10;CIEND=-10,10;CIPOS95=0,0;CIEND95=0,0;MATEID=238570_2;EVENT=238570;SU=10;PE=0;SR=10;ALG=PROD;AF=5.94e-05;NSAMP=1;MSQ=347.73;AN=16834;AC=1;NS=8438;AC_Hom=0;AC_Het=1;AC_Hemi=0;MAF=5.92557e-05;HWE=1;NFAM=1	SVTYPE=BND;POS=19208467;STRANDS=+-:10;CIPOS=-10,10;CIEND=-10,10;CIPOS95=0,0;CIEND95=0,0;MATEID=238570_1;EVENT=238570;SECONDARY;SU=10;PE=0;SR=10;ALG=PROD;AF=5.94e-05;NSAMP=1;MSQ=347.73;AN=16834;AC=1;NS=8438;AC_Hom=0;AC_Het=1;AC_Hemi=0;MAF=5.92557e-05;HWE=1;NFAM=1
9	19215923	19216275	9	19221547	19221743	238571	80.78	+	-	DEL	PASS	238571	N	<DEL>	.	.	.	SVTYPE=DEL;POS=19215933;SVLEN=-5800;END=19221733;STRANDS=+-:7;IMPRECISE;CIPOS=-10,342;CIEND=-186,10;CIPOS95=-2,99;CIEND95=-87,2;SU=7;PE=7;SR=0;ALG=PROD;AF=5.94e-05;NSAMP=1;MSQ=80.78;AN=16834;AC=1;NS=8438;AC_Hom=0;AC_Het=1;AC_Hemi=0;MAF=5.92557e-05;HWE=1;NFAM=1	.
9	19217842	19217859	9	19218125	19218142	238572	63.51	+	-	BND	LOW	238572_1	N	N[9:19218135[	238572_2	N	]9:19217851]N	SVTYPE=BND;POS=19217851;STRANDS=+-:4;CIPOS=-9,8;CIEND=-9,8;CIPOS95=0,0;CIEND95=0,0;MATEID=238572_2;EVENT=238572;SU=4;PE=0;SR=4;ALG=PROD;AF=0.0001782;NSAMP=3;MSQ=18.05;AN=16834;AC=3;NS=8438;AC_Hom=0;AC_Het=3;AC_Hemi=0;MAF=0.000177767;HWE=1;NFAM=3	SVTYPE=BND;POS=19218135;STRANDS=+-:4;CIPOS=-9,8;CIEND=-9,8;CIPOS95=0,0;CIEND95=0,0;MATEID=238572_1;EVENT=238572;SECONDARY;SU=4;PE=0;SR=4;ALG=PROD;AF=0.0001782;NSAMP=3;MSQ=18.05;AN=16834;AC=3;NS=8438;AC_Hom=0;AC_Het=3;AC_Hemi=0;MAF=0.000177767;HWE=1;NFAM=3
9	19222208	19222228	9	19224066	19224086	238573	371.59	+	-	DEL	PASS	238573	N	<DEL>	.	.	.	SVTYPE=DEL;POS=19222218;SVLEN=-1858;END=19224076;STRANDS=+-:18;CIPOS=-10,10;CIEND=-10,10;CIPOS95=0,0;CIEND95=0,0;SU=18;PE=10;SR=8;ALG=PROD;AF=5.94e-05;NSAMP=1;MSQ=371.59;AN=16834;AC=1;NS=8438;AC_Hom=0;AC_Het=1;AC_Hemi=0;MAF=5.92557e-05;HWE=1;NFAM=1	.
9	19224863	19224879	9	19225467	19225487	238574	2283.51	+	-	DEL	PASS	238574	N	<DEL>	.	.	.	SVTYPE=DEL;POS=19224869;SVLEN=-608;END=19225477;STRANDS=+-:101;CIPOS=-6,10;CIEND=-10,10;CIPOS95=0,0;CIEND95=0,0;SU=101;PE=62;SR=39;ALG=PROD;AF=0.000297;NSAMP=5;MSQ=456.7;AN=16834;AC=5;NS=8438;AC_Hom=0;AC_Het=5;AC_Hemi=0;MAF=0.000296279;HWE=1;NFAM=5	.
9	19237333	19237335	9	19237892	19237909	287770	649.63	-	+	BND	LOW	287770_1	N	]9:19237900]N	287770_2	N	N[9:19237336[	SVTYPE=BND;POS=19237336;STRANDS=-+:35;CIPOS=-2,0;CIEND=-8,9;CIPOS95=0,0;CIEND95=0,0;MATEID=287770_2;EVENT=287770;SU=35;PE=18;SR=17;ALG=PROD;AF=0.001129;NSAMP=18;MSQ=31.93;AN=16834;AC=19;NS=8438;AC_Hom=2;AC_Het=17;AC_Hemi=0;MAF=0.00112586;HWE=0.0100926;NFAM=18	SVTYPE=BND;POS=19237900;STRANDS=-+:35;CIPOS=-8,9;CIEND=-2,0;CIPOS95=0,0;CIEND95=0,0;MATEID=287770_1;EVENT=287770;SECONDARY;SU=35;PE=18;SR=17;ALG=PROD;AF=0.001129;NSAMP=18;MSQ=31.93;AN=16834;AC=19;NS=8438;AC_Hom=2;AC_Het=17;AC_Hemi=0;MAF=0.00112586;HWE=0.0100926;NFAM=18
9	19258777	19259083	9	19263624	19263755	238575	128.62	+	-	DEL	PASS	238575	N	<DEL>	.	.	.	SVTYPE=DEL;POS=19258787;SVLEN=-4958;END=19263745;STRANDS=+-:9;IMPRECISE;CIPOS=-10,296;CIEND=-121,10;CIPOS95=-2,86;CIEND95=-51,2;SU=9;PE=9;SR=0;ALG=PROD;AF=5.94e-05;NSAMP=1;MSQ=128.62;AN=16834;AC=1;NS=8438;AC_Hom=0;AC_Het=1;AC_Hemi=0;MAF=5.92557e-05;HWE=1;NFAM=1	.
9	19262114	19262263	9	19264482	19264826	287771	45.13	-	+	DUP	PASS	287771	N	<DUP>	.	.	.	SVTYPE=DUP;POS=19262253;SVLEN=2239;END=19264492;STRANDS=-+:7;IMPRECISE;CIPOS=-139,10;CIEND=-10,334;CIPOS95=-56,3;CIEND95=-2,96;SU=7;PE=7;SR=0;ALG=PROD;AF=5.94e-05;NSAMP=1;MSQ=43.93;AN=16834;AC=1;NS=8438;AC_Hom=0;AC_Het=1;AC_Hemi=0;MAF=5.92557e-05;HWE=1;NFAM=1	.
9	19272908	19273035	9	19274311	19274366	238576	30344.1	+	-	DEL	PASS	238576	N	<DEL>	.	.	.	SVTYPE=DEL;POS=19272911;SVLEN=-1449;END=19274360;STRANDS=+-:1366;IMPRECISE;CIPOS=-3,124;CIEND=-49,6;CIPOS95=-1,1;CIEND95=-1,1;SU=1366;PE=1366;SR=0;ALG=PROD;AF=0.008257;NSAMP=137;MSQ=221.49;AN=16834;AC=139;NS=8438;AC_Hom=4;AC_Het=135;AC_Hemi=0;MAF=0.00823655;HWE=0.110431;NFAM=135	.
9	19279062	19279062	9	19279304	19279304	238577	1.87763e+06	+	-	MEI	PASS	238577	N	<DEL:ME:SINE|Alu|AluSc>	.	.	.	SVTYPE=MEI;POS=19279062;SVLEN=-242;END=19279304;STRANDS=+-:33686;CIPOS=0,0;CIEND=0,0;CIPOS95=0,0;CIEND95=0,0;SU=33686;PE=3872;SR=29814;ALG=PROD;AF=0.2818;NSAMP=4101;MSQ=457.25;AN=16834;AC=4743;NS=8438;AC_Hom=1284;AC_Het=3466;AC_Hemi=0;MAF=0.281465;HWE=0.161629;NFAM=3676	.
9	19284046	19284051	9	19470610	19470629	287772	305.37	-	+	DUP	PASS	287772	N	<DUP>	.	.	.	SVTYPE=DUP;POS=19284050;SVLEN=186569;END=19470619;STRANDS=-+:24;CIPOS=-4,1;CIEND=-9,10;CIPOS95=0,0;CIEND95=0,0;SU=24;PE=16;SR=8;ALG=PROD;AF=0.0001188;NSAMP=1;MSQ=305.05;AN=16834;AC=2;NS=8438;AC_Hom=2;AC_Het=0;AC_Hemi=0;MAF=0.000118511;HWE=5.92593e-05;NFAM=1	.
9	19303899	19303916	9	19305290	19305310	238578	1040.32	+	-	DEL	PASS	238578	N	<DEL>	.	.	.	SVTYPE=DEL;POS=19303906;SVLEN=-1394;END=19305300;STRANDS=+-:38;CIPOS=-7,10;CIEND=-10,10;CIPOS95=0,0;CIEND95=0,0;SU=38;PE=24;SR=14;ALG=PROD;AF=5.94e-05;NSAMP=1;MSQ=1040.32;AN=16834;AC=1;NS=8438;AC_Hom=0;AC_Het=1;AC_Hemi=0;MAF=5.92557e-05;HWE=1;NFAM=1	.
9	19314381	19314401	9	19314499	19314519	238579	311.74	+	-	DEL	PASS	238579	N	<DEL>	.	.	.	SVTYPE=DEL;POS=19314391;SVLEN=-118;END=19314509;STRANDS=+-:8;CIPOS=-10,10;CIEND=-10,10;CIPOS95=0,0;CIEND95=0,0;SU=8;PE=0;SR=8;ALG=PROD;AF=5.94e-05;NSAMP=1;MSQ=311.72;AN=16834;AC=1;NS=8438;AC_Hom=0;AC_Het=1;AC_Hemi=0;MAF=5.92557e-05;HWE=1;NFAM=1	.
9	19314896	19314913	9	19314948	19314965	238580	2794.05	+	-	BND	LOW	238580_1	N	N[9:19314958[	238580_2	N	]9:19314905]N	SVTYPE=BND;POS=19314905;STRANDS=+-:26;CIPOS=-9,8;CIEND=-9,8;CIPOS95=0,0;CIEND95=0,0;MATEID=238580_2;EVENT=238580;SU=26;PE=0;SR=26;ALG=PROD;AF=0.001366;NSAMP=23;MSQ=121.47;AN=16834;AC=23;NS=8438;AC_Hom=0;AC_Het=23;AC_Hemi=0;MAF=0.00136288;HWE=1;NFAM=22	SVTYPE=BND;POS=19314958;STRANDS=+-:26;CIPOS=-9,8;CIEND=-9,8;CIPOS95=0,0;CIEND95=0,0;MATEID=238580_1;EVENT=238580;SECONDARY;SU=26;PE=0;SR=26;ALG=PROD;AF=0.001366;NSAMP=23;MSQ=121.47;AN=16834;AC=23;NS=8438;AC_Hom=0;AC_Het=23;AC_Hemi=0;MAF=0.00136288;HWE=1;NFAM=22
9	19318892	19319890	12	128046282	128046797	73783	43.33	+	-	BND	LOW	73783_1	N	N[12:128046518[	73783_2	N	]9:19319378]N	SVTYPE=BND;POS=19319378;STRANDS=-+:6,+-:5;IMPRECISE;CIPOS=-486,512;CIEND=-235,280;CIPOS95=-214,214;CIEND95=-90,90;MATEID=73783_2;EVENT=73783;SU=11;PE=11;SR=0;ALG=SUM;AF=0.0001188;NSAMP=2;MSQ=21.6;AN=16834;AC=2;NS=8438;AC_Hom=0;AC_Het=2;AC_Hemi=0;MAF=0.000118511;HWE=1;NFAM=2	SVTYPE=BND;POS=128046518;STRANDS=-+:6,+-:5;IMPRECISE;CIPOS=-235,280;CIEND=-486,512;CIPOS95=-90,90;CIEND95=-214,214;MATEID=73783_1;EVENT=73783;SECONDARY;SU=11;PE=11;SR=0;ALG=SUM;AF=0.0001188;NSAMP=2;MSQ=21.6;AN=16834;AC=2;NS=8438;AC_Hom=0;AC_Het=2;AC_Hemi=0;MAF=0.000118511;HWE=1;NFAM=2
9	19319295	19319304	9	19319401	19319413	316316	313.44	+	+	BND	PASS	316316_1	N	N]9:19319408]	316316_2	N	N]9:19319300]	SVTYPE=BND;POS=19319300;STRANDS=++:7;CIPOS=-5,4;CIEND=-7,5;CIPOS95=0,0;CIEND95=0,0;MATEID=316316_2;EVENT=316316;SU=7;PE=0;SR=7;ALG=PROD;AF=5.94e-05;NSAMP=1;MSQ=311.53;AN=16834;AC=1;NS=8438;AC_Hom=0;AC_Het=1;AC_Hemi=0;MAF=5.92557e-05;HWE=1;NFAM=1	SVTYPE=BND;POS=19319408;STRANDS=++:7;CIPOS=-7,5;CIEND=-5,4;CIPOS95=0,0;CIEND95=0,0;MATEID=316316_1;EVENT=316316;SECONDARY;SU=7;PE=0;SR=7;ALG=PROD;AF=5.94e-05;NSAMP=1;MSQ=311.53;AN=16834;AC=1;NS=8438;AC_Hom=0;AC_Het=1;AC_Hemi=0;MAF=5.92557e-05;HWE=1;NFAM=1
9	19355027	19355046	9	19411511	19411523	287773	132.18	-	+	DUP	PASS	287773	N	<DUP>	.	.	.	SVTYPE=DUP;POS=19355037;SVLEN=56476;END=19411513;STRANDS=-+:15;IMPRECISE;CIPOS=-10,9;CIEND=-2,10;CIPOS95=-3,1;CIEND95=-1,2;SU=15;PE=14;SR=1;ALG=PROD;AF=5.94e-05;NSAMP=1;MSQ=131.48;AN=16834;AC=1;NS=8438;AC_Hom=0;AC_Het=1;AC_Hemi=0;MAF=5.92557e-05;HWE=1;NFAM=1	.
9	19358453	19358453	9	19359746	19359746	238582	108304.0	+	-	DEL	PASS	238582	N	<DEL>	.	.	.	SVTYPE=DEL;POS=19358453;SVLEN=-1293;END=19359746;STRANDS=+-:4703;CIPOS=0,0;CIEND=0,0;CIPOS95=0,0;CIEND95=0,0;SU=4703;PE=2634;SR=2069;ALG=PROD;AF=0.01598;NSAMP=263;MSQ=411.8;AN=16834;AC=269;NS=8438;AC_Hom=12;AC_Het=257;AC_Hemi=0;MAF=0.0159398;HWE=0.0200228;NFAM=258	.
9	19368701	19368752	9	19369033	19369078	238583	12.17	+	-	BND	LOW	238583_1	N	N[9:19369054[	238583_2	N	]9:19368727]N	SVTYPE=BND;POS=19368727;STRANDS=+-:10;CIPOS=-26,25;CIEND=-20,25;CIPOS95=0,0;CIEND95=0,0;MATEID=238583_2;EVENT=238583;SU=10;PE=0;SR=10;ALG=PROD;AF=0.0001188;NSAMP=2;MSQ=4.6;AN=16834;AC=2;NS=8438;AC_Hom=0;AC_Het=2;AC_Hemi=0;MAF=0.000118511;HWE=1;NFAM=2	SVTYPE=BND;POS=19369054;STRANDS=+-:10;CIPOS=-20,25;CIEND=-26,25;CIPOS95=0,0;CIEND95=0,0;MATEID=238583_1;EVENT=238583;SECONDARY;SU=10;PE=0;SR=10;ALG=PROD;AF=0.0001188;NSAMP=2;MSQ=4.6;AN=16834;AC=2;NS=8438;AC_Hom=0;AC_Het=2;AC_Hemi=0;MAF=0.000118511;HWE=1;NFAM=2
9	19371847	19371859	9	19371947	19371958	238584	149.85	+	-	DEL	PASS	238584	N	<DEL>	.	.	.	SVTYPE=DEL;POS=19371854;SVLEN=-99;END=19371953;STRANDS=+-:7;CIPOS=-7,5;CIEND=-6,5;CIPOS95=0,0;CIEND95=0,0;SU=7;PE=1;SR=6;ALG=PROD;AF=5.94e-05;NSAMP=1;MSQ=149.85;AN=16834;AC=1;NS=8438;AC_Hom=0;AC_Het=1;AC_Hemi=0;MAF=5.92557e-05;HWE=1;NFAM=1	.
9	19373748	19373768	9	19373826	19373846	238585	314.76	+	-	BND	PASS	238585_1	N	N[9:19373837[	238585_2	N	]9:19373758]N	SVTYPE=BND;POS=19373758;STRANDS=+-:12;CIPOS=-10,10;CIEND=-10,10;CIPOS95=0,0;CIEND95=0,0;MATEID=238585_2;EVENT=238585;SU=12;PE=0;SR=12;ALG=PROD;AF=5.94e-05;NSAMP=1;MSQ=314.73;RETAINED;AN=16834;AC=1;NS=8438;AC_Hom=0;AC_Het=1;AC_Hemi=0;MAF=5.92557e-05;HWE=1;NFAM=1	SVTYPE=BND;POS=19373837;STRANDS=+-:12;CIPOS=-10,10;CIEND=-10,10;CIPOS95=0,0;CIEND95=0,0;MATEID=238585_1;EVENT=238585;SECONDARY;SU=12;PE=0;SR=12;ALG=PROD;AF=5.94e-05;NSAMP=1;MSQ=314.73;RETAINED;AN=16834;AC=1;NS=8438;AC_Hom=0;AC_Het=1;AC_Hemi=0;MAF=5.92557e-05;HWE=1;NFAM=1
9	19374548	19374591	9	19375516	19375558	238587	1381.78	+	-	DEL	PASS	238587	N	<DEL>	.	.	.	SVTYPE=DEL;POS=19374570;SVLEN=-968;END=19375538;STRANDS=+-:61;CIPOS=-22,21;CIEND=-22,20;CIPOS95=0,0;CIEND95=0,0;SU=61;PE=35;SR=26;ALG=PROD;AF=0.0001188;NSAMP=2;MSQ=690.89;AN=16834;AC=2;NS=8438;AC_Hom=0;AC_Het=2;AC_Hemi=0;MAF=0.000118511;HWE=1;NFAM=2	.
9	19374963	19374965	9	19375082	19375084	238588	30829.5	+	-	BND	PASS	238588_1	N	N[9:19375084[	238588_2	N	]9:19374964]N	SVTYPE=BND;POS=19374964;STRANDS=+-:1113;CIPOS=-1,1;CIEND=-1,1;CIPOS95=0,0;CIEND95=0,0;MATEID=238588_2;EVENT=238588;SU=1113;PE=8;SR=1105;ALG=PROD;AF=0.006119;NSAMP=102;MSQ=299.05;AN=16834;AC=103;NS=8438;AC_Hom=2;AC_Het=102;AC_Hemi=0;MAF=0.0061626;HWE=0.273367;NFAM=100	SVTYPE=BND;POS=19375084;STRANDS=+-:1113;CIPOS=-1,1;CIEND=-1,1;CIPOS95=0,0;CIEND95=0,0;MATEID=238588_1;EVENT=238588;SECONDARY;SU=1113;PE=8;SR=1105;ALG=PROD;AF=0.006119;NSAMP=102;MSQ=299.05;AN=16834;AC=103;NS=8438;AC_Hom=2;AC_Het=102;AC_Hemi=0;MAF=0.0061626;HWE=0.273367;NFAM=100
9	19383211	19383231	9	19383277	19383297	238589	395.85	+	-	DEL	PASS	238589	N	<DEL>	.	.	.	SVTYPE=DEL;POS=19383221;SVLEN=-66;END=19383287;STRANDS=+-:14;CIPOS=-10,10;CIEND=-10,10;CIPOS95=0,0;CIEND95=0,0;SU=14;PE=0;SR=14;ALG=PROD;AF=5.94e-05;NSAMP=1;MSQ=395.7;AN=16834;AC=1;NS=8438;AC_Hom=0;AC_Het=1;AC_Hemi=0;MAF=5.92557e-05;HWE=1;NFAM=1	.
9	19385197	19385580	10	86562847	86563271	73109	811.4	+	-	BND	LOW	73109_1	N	N[10:86563262[	73109_2	N	]9:19385209]N	SVTYPE=BND;POS=19385209;STRANDS=+-:61;IMPRECISE;CIPOS=-12,371;CIEND=-414,10;CIPOS95=-12,29;CIEND95=-88,10;MATEID=73109_2;EVENT=73109;SU=61;PE=61;SR=0;ALG=PROD;AF=0.001069;NSAMP=18;MSQ=43.71;AN=16834;AC=18;NS=8438;AC_Hom=0;AC_Het=18;AC_Hemi=0;MAF=0.0010666;HWE=1;NFAM=18	SVTYPE=BND;POS=86563262;STRANDS=+-:61;IMPRECISE;CIPOS=-414,10;CIEND=-12,371;CIPOS95=-88,10;CIEND95=-12,29;MATEID=73109_1;EVENT=73109;SECONDARY;SU=61;PE=61;SR=0;ALG=PROD;AF=0.001069;NSAMP=18;MSQ=43.71;AN=16834;AC=18;NS=8438;AC_Hom=0;AC_Het=18;AC_Hemi=0;MAF=0.0010666;HWE=1;NFAM=18
9	19392184	19392520	9	19392392	19392601	238590	55117.2	+	-	BND	LOW	238590_1	N	N[9:19392591[	238590_2	N	]9:19392198]N	SVTYPE=BND;POS=19392198;STRANDS=+-:57;IMPRECISE;CIPOS=-14,322;CIEND=-198,11;CIPOS95=-14,23;CIEND95=-20,11;MATEID=238590_2;EVENT=238590;SU=57;PE=57;SR=0;ALG=PROD;AF=0.03018;NSAMP=507;MSQ=108.64;AN=16834;AC=508;NS=8438;AC_Hom=2;AC_Het=506;AC_Hemi=0;MAF=0.0301019;HWE=0.0075754;NFAM=500	SVTYPE=BND;POS=19392591;STRANDS=+-:57;IMPRECISE;CIPOS=-198,11;CIEND=-14,322;CIPOS95=-20,11;CIEND95=-14,23;MATEID=238590_1;EVENT=238590;SECONDARY;SU=57;PE=57;SR=0;ALG=PROD;AF=0.03018;NSAMP=507;MSQ=108.64;AN=16834;AC=508;NS=8438;AC_Hom=2;AC_Het=506;AC_Hemi=0;MAF=0.0301019;HWE=0.0075754;NFAM=500
9	19427591	19427716	22	46542258	46542445	75475	6543.88	-	-	BND	LOW	75475_1	N	[22:46542308[N	75475_2	N	[9:19427641[N	SVTYPE=BND;POS=19427641;STRANDS=--:33,++:26;IMPRECISE;CIPOS=-49,76;CIEND=-49,138;CIPOS95=-26,26;CIEND95=-49,88;MATEID=75475_2;EVENT=75475;SU=59;PE=14;SR=45;ALG=SUM;AF=0.01348;NSAMP=226;MSQ=28.3;AN=16834;AC=227;NS=8438;AC_Hom=2;AC_Het=225;AC_Hemi=0;MAF=0.0134511;HWE=1;NFAM=225	SVTYPE=BND;POS=46542308;STRANDS=--:33,++:26;IMPRECISE;CIPOS=-49,138;CIEND=-49,76;CIPOS95=-49,88;CIEND95=-26,26;MATEID=75475_1;EVENT=75475;SECONDARY;SU=59;PE=14;SR=45;ALG=SUM;AF=0.01348;NSAMP=226;MSQ=28.3;AN=16834;AC=227;NS=8438;AC_Hom=2;AC_Het=225;AC_Hemi=0;MAF=0.0134511;HWE=1;NFAM=225
9	19427617	19427717	22	46542351	46542446	75476	263.39	+	+	BND	LOW	75476_1	N	N]22:46542396]	75476_2	N	N]9:19427667]	SVTYPE=BND;POS=19427667;STRANDS=++:9;IMPRECISE;CIPOS=-50,50;CIEND=-45,50;CIPOS95=-1,1;CIEND95=-1,1;MATEID=75476_2;EVENT=75476;SU=9;PE=7;SR=2;ALG=PROD;AF=0.0006534;NSAMP=11;MSQ=23.8;AN=16834;AC=11;NS=8438;AC_Hom=0;AC_Het=11;AC_Hemi=0;MAF=0.000651813;HWE=1;NFAM=11	SVTYPE=BND;POS=46542396;STRANDS=++:9;IMPRECISE;CIPOS=-45,50;CIEND=-50,50;CIPOS95=-1,1;CIEND95=-1,1;MATEID=75476_1;EVENT=75476;SECONDARY;SU=9;PE=7;SR=2;ALG=PROD;AF=0.0006534;NSAMP=11;MSQ=23.8;AN=16834;AC=11;NS=8438;AC_Hom=0;AC_Het=11;AC_Hemi=0;MAF=0.000651813;HWE=1;NFAM=11
9	19433980	19434396	18	74740481	74740681	74935	67.81	+	-	BND	LOW	74935_1	N	N[18:74740672[	74935_2	N	]9:19433990]N	SVTYPE=BND;POS=19433990;STRANDS=+-:6;IMPRECISE;CIPOS=-10,406;CIEND=-190,10;CIPOS95=-1,139;CIEND95=-85,2;MATEID=74935_2;EVENT=74935;SU=6;PE=6;SR=0;ALG=PROD;AF=5.94e-05;NSAMP=1;MSQ=59.8;AN=16834;AC=1;NS=8438;AC_Hom=0;AC_Het=1;AC_Hemi=0;MAF=5.92557e-05;HWE=1;NFAM=1	SVTYPE=BND;POS=74740672;STRANDS=+-:6;IMPRECISE;CIPOS=-190,10;CIEND=-10,406;CIPOS95=-85,2;CIEND95=-1,139;MATEID=74935_1;EVENT=74935;SECONDARY;SU=6;PE=6;SR=0;ALG=PROD;AF=5.94e-05;NSAMP=1;MSQ=59.8;AN=16834;AC=1;NS=8438;AC_Hom=0;AC_Het=1;AC_Hemi=0;MAF=5.92557e-05;HWE=1;NFAM=1
9	19434082	19434605	17	26785827	26786311	74627	314.85	+	+	BND	LOW	74627_1	N	N]17:26785857]	74627_2	N	N]9:19434112]	SVTYPE=BND;POS=19434112;STRANDS=++:9;IMPRECISE;CIPOS=-30,493;CIEND=-30,454;CIPOS95=-30,131;CIEND95=-30,90;MATEID=74627_2;EVENT=74627;SU=9;PE=9;SR=0;ALG=PROD;AF=0.0007722;NSAMP=13;MSQ=23.36;AN=16834;AC=13;NS=8438;AC_Hom=0;AC_Het=13;AC_Hemi=0;MAF=0.000770325;HWE=1;NFAM=13	SVTYPE=BND;POS=26785857;STRANDS=++:9;IMPRECISE;CIPOS=-30,454;CIEND=-30,493;CIPOS95=-30,90;CIEND95=-30,131;MATEID=74627_1;EVENT=74627;SECONDARY;SU=9;PE=9;SR=0;ALG=PROD;AF=0.0007722;NSAMP=13;MSQ=23.36;AN=16834;AC=13;NS=8438;AC_Hom=0;AC_Het=13;AC_Hemi=0;MAF=0.000770325;HWE=1;NFAM=13
9	19435733	19435750	9	19436003	19436020	238591	80.91	+	-	BND	LOW	238591_1	N	N[9:19436013[	238591_2	N	]9:19435742]N	SVTYPE=BND;POS=19435742;STRANDS=+-:4;CIPOS=-9,8;CIEND=-9,8;CIPOS95=0,0;CIEND95=0,0;MATEID=238591_2;EVENT=238591;SU=4;PE=0;SR=4;ALG=PROD;AF=0.000297;NSAMP=5;MSQ=13.61;AN=16834;AC=5;NS=8438;AC_Hom=0;AC_Het=5;AC_Hemi=0;MAF=0.000296279;HWE=1;NFAM=5	SVTYPE=BND;POS=19436013;STRANDS=+-:4;CIPOS=-9,8;CIEND=-9,8;CIPOS95=0,0;CIEND95=0,0;MATEID=238591_1;EVENT=238591;SECONDARY;SU=4;PE=0;SR=4;ALG=PROD;AF=0.000297;NSAMP=5;MSQ=13.61;AN=16834;AC=5;NS=8438;AC_Hom=0;AC_Het=5;AC_Hemi=0;MAF=0.000296279;HWE=1;NFAM=5
9	19443298	19443610	9	19444231	19444491	238592	626.07	+	-	DEL	PASS	238592	N	<DEL>	.	.	.	SVTYPE=DEL;POS=19443328;SVLEN=-1133;END=19444461;STRANDS=+-:26;IMPRECISE;CIPOS=-30,282;CIEND=-230,30;CIPOS95=-30,39;CIEND95=-35,30;SU=26;PE=26;SR=0;ALG=PROD;AF=0.0001782;NSAMP=3;MSQ=208.69;AN=16834;AC=3;NS=8438;AC_Hom=0;AC_Het=3;AC_Hemi=0;MAF=0.000177767;HWE=1;NFAM=3	.
9	19461368	19461385	9	19465427	19465440	238593	218.67	+	-	DEL	PASS	238593	N	<DEL>	.	.	.	SVTYPE=DEL;POS=19461375;SVLEN=-4061;END=19465436;STRANDS=+-:12;CIPOS=-7,10;CIEND=-9,4;CIPOS95=0,0;CIEND95=0,0;SU=12;PE=8;SR=4;ALG=PROD;AF=5.94e-05;NSAMP=1;MSQ=218.67;AN=16834;AC=1;NS=8438;AC_Hom=0;AC_Het=1;AC_Hemi=0;MAF=5.92557e-05;HWE=1;NFAM=1	.
9	19464278	19464286	9	19474191	19474211	238594	890.34	+	-	DEL	PASS	238594	N	<DEL>	.	.	.	SVTYPE=DEL;POS=19464282;SVLEN=-9919;END=19474201;STRANDS=+-:27;CIPOS=-4,4;CIEND=-10,10;CIPOS95=0,0;CIEND95=0,0;SU=27;PE=21;SR=6;ALG=PROD;AF=5.94e-05;NSAMP=1;MSQ=890.34;AN=16834;AC=1;NS=8438;AC_Hom=0;AC_Het=1;AC_Hemi=0;MAF=5.92557e-05;HWE=1;NFAM=1	.
9	19468388	19468408	9	19468463	19468483	238595	293.8	+	-	DEL	PASS	238595	N	<DEL>	.	.	.	SVTYPE=DEL;POS=19468398;SVLEN=-75;END=19468473;STRANDS=+-:10;CIPOS=-10,10;CIEND=-10,10;CIPOS95=0,0;CIEND95=0,0;SU=10;PE=0;SR=10;ALG=PROD;AF=5.94e-05;NSAMP=1;MSQ=293.75;AN=16834;AC=1;NS=8438;AC_Hom=0;AC_Het=1;AC_Hemi=0;MAF=5.92557e-05;HWE=1;NFAM=1	.
9	19473019	19473079	9	19473292	19473352	238596	422.93	+	-	BND	LOW	238596_1	N	N[9:19473323[	238596_2	N	]9:19473049]N	SVTYPE=BND;POS=19473049;STRANDS=+-:27;CIPOS=-30,30;CIEND=-30,30;CIPOS95=0,0;CIEND95=0,0;MATEID=238596_2;EVENT=238596;SU=27;PE=0;SR=27;ALG=PROD;AF=0.001129;NSAMP=19;MSQ=20.47;AN=16834;AC=19;NS=8438;AC_Hom=0;AC_Het=19;AC_Hemi=0;MAF=0.00112586;HWE=1;NFAM=19	SVTYPE=BND;POS=19473323;STRANDS=+-:27;CIPOS=-30,30;CIEND=-30,30;CIPOS95=0,0;CIEND95=0,0;MATEID=238596_1;EVENT=238596;SECONDARY;SU=27;PE=0;SR=27;ALG=PROD;AF=0.001129;NSAMP=19;MSQ=20.47;AN=16834;AC=19;NS=8438;AC_Hom=0;AC_Het=19;AC_Hemi=0;MAF=0.00112586;HWE=1;NFAM=19
9	19473204	19473480	9	19474028	19474264	238597	356.43	+	-	DEL	PASS	238597	N	<DEL>	.	.	.	SVTYPE=DEL;POS=19473234;SVLEN=-1000;END=19474234;STRANDS=+-:18;IMPRECISE;CIPOS=-30,246;CIEND=-206,30;CIPOS95=-30,38;CIEND95=-43,30;SU=18;PE=18;SR=0;ALG=PROD;AF=0.0001188;NSAMP=2;MSQ=178.22;AN=16834;AC=2;NS=8438;AC_Hom=0;AC_Het=2;AC_Hemi=0;MAF=0.000118511;HWE=1;NFAM=2	.
9	19473881	19473979	19	54672476	54672576	75101	616.85	-	+	BND	LOW	75101_1	N	]19:54672526]N	75101_2	N	N[9:19473932[	SVTYPE=BND;POS=19473932;STRANDS=-+:4;IMPRECISE;CIPOS=-50,48;CIEND=-50,50;CIPOS95=-1,1;CIEND95=-1,1;MATEID=75101_2;EVENT=75101;SU=4;PE=2;SR=2;ALG=PROD;AF=0.001723;NSAMP=29;MSQ=19.57;AN=16834;AC=29;NS=8438;AC_Hom=0;AC_Het=29;AC_Hemi=0;MAF=0.00171842;HWE=1;NFAM=29	SVTYPE=BND;POS=54672526;STRANDS=-+:4;IMPRECISE;CIPOS=-50,50;CIEND=-50,48;CIPOS95=-1,1;CIEND95=-1,1;MATEID=75101_1;EVENT=75101;SECONDARY;SU=4;PE=2;SR=2;ALG=PROD;AF=0.001723;NSAMP=29;MSQ=19.57;AN=16834;AC=29;NS=8438;AC_Hom=0;AC_Het=29;AC_Hemi=0;MAF=0.00171842;HWE=1;NFAM=29
9	19499670	19499875	9	19535093	19535433	287774	208.71	-	+	BND	LOW	287774_1	N	]9:19535126]N	287774_2	N	N[9:19499826[	SVTYPE=BND;POS=19499826;STRANDS=-+:25;IMPRECISE;CIPOS=-155,50;CIEND=-33,307;CIPOS95=-35,35;CIEND95=-33,38;MATEID=287774_2;EVENT=287774;SU=25;PE=25;SR=0;ALG=PROD;AF=0.000297;NSAMP=5;MSQ=41.68;AN=16834;AC=5;NS=8438;AC_Hom=0;AC_Het=5;AC_Hemi=0;MAF=0.000296279;HWE=1;NFAM=5	SVTYPE=BND;POS=19535126;STRANDS=-+:25;IMPRECISE;CIPOS=-33,307;CIEND=-155,50;CIPOS95=-33,38;CIEND95=-35,35;MATEID=287774_1;EVENT=287774;SECONDARY;SU=25;PE=25;SR=0;ALG=PROD;AF=0.000297;NSAMP=5;MSQ=41.68;AN=16834;AC=5;NS=8438;AC_Hom=0;AC_Het=5;AC_Hemi=0;MAF=0.000296279;HWE=1;NFAM=5
9	19500154	19500503	9	19535131	19535369	238599	334.56	+	-	BND	LOW	238599_1	N	N[9:19535340[	238599_2	N	]9:19500184]N	SVTYPE=BND;POS=19500184;STRANDS=+-:24;IMPRECISE;CIPOS=-30,319;CIEND=-208,30;CIPOS95=-30,49;CIEND95=-44,30;MATEID=238599_2;EVENT=238599;SU=24;PE=24;SR=0;ALG=PROD;AF=0.0002376;NSAMP=4;MSQ=83.62;AN=16834;AC=4;NS=8438;AC_Hom=0;AC_Het=4;AC_Hemi=0;MAF=0.000237023;HWE=1;NFAM=4	SVTYPE=BND;POS=19535340;STRANDS=+-:24;IMPRECISE;CIPOS=-208,30;CIEND=-30,319;CIPOS95=-44,30;CIEND95=-30,49;MATEID=238599_1;EVENT=238599;SECONDARY;SU=24;PE=24;SR=0;ALG=PROD;AF=0.0002376;NSAMP=4;MSQ=83.62;AN=16834;AC=4;NS=8438;AC_Hom=0;AC_Het=4;AC_Hemi=0;MAF=0.000237023;HWE=1;NFAM=4
9	19529670	19529681	9	19659066	19659086	238600	359.69	+	-	DEL	PASS	238600	N	<DEL>	.	.	.	SVTYPE=DEL;POS=19529675;SVLEN=-129401;END=19659076;STRANDS=+-:13;IMPRECISE;CIPOS=-5,6;CIEND=-10,10;CIPOS95=-1,0;CIEND95=0,0;SU=13;PE=9;SR=4;ALG=PROD;AF=5.94e-05;NSAMP=1;MSQ=359.69;AN=16834;AC=1;NS=8438;AC_Hom=0;AC_Het=1;AC_Hemi=0;MAF=5.92557e-05;HWE=1;NFAM=1	.
9	19535777	19535937	X	11731433	11731758	75618	12145.6	-	+	BND	LOW	75618_1	N	]X:11731436]N	75618_2	N	N[9:19535928[	SVTYPE=BND;POS=19535928;STRANDS=-+:293;IMPRECISE;CIPOS=-150,10;CIEND=-3,322;CIPOS95=-3,3;CIEND95=-3,33;MATEID=75618_2;EVENT=75618;SU=293;PE=293;SR=0;ALG=PROD;AF=0.01236;NSAMP=208;MSQ=57.77;AN=16834;AC=208;NS=8438;AC_Hom=0;AC_Het=208;AC_Hemi=0;MAF=0.0123252;HWE=0.640583;NFAM=199	SVTYPE=BND;POS=11731436;STRANDS=-+:293;IMPRECISE;CIPOS=-3,322;CIEND=-150,10;CIPOS95=-3,33;CIEND95=-3,3;MATEID=75618_1;EVENT=75618;SECONDARY;SU=293;PE=293;SR=0;ALG=PROD;AF=0.01236;NSAMP=208;MSQ=57.77;AN=16834;AC=208;NS=8438;AC_Hom=0;AC_Het=208;AC_Hemi=0;MAF=0.0123252;HWE=0.640583;NFAM=199
9	19542579	19542598	9	19543007	19543027	238601	1414.47	+	-	DEL	PASS	238601	N	<DEL>	.	.	.	SVTYPE=DEL;POS=19542588;SVLEN=-429;END=19543017;STRANDS=+-:50;CIPOS=-9,10;CIEND=-10,10;CIPOS95=0,0;CIEND95=0,0;SU=50;PE=26;SR=24;ALG=PROD;AF=0.0002376;NSAMP=4;MSQ=353.62;AN=16834;AC=4;NS=8438;AC_Hom=0;AC_Het=4;AC_Hemi=0;MAF=0.000237023;HWE=1;NFAM=3	.
9	19543535	19543856	9	19543918	19544345	238602	431.52	+	-	DEL	PASS	238602	N	<DEL>	.	.	.	SVTYPE=DEL;POS=19543545;SVLEN=-790;END=19544335;STRANDS=+-:14;IMPRECISE;CIPOS=-10,311;CIEND=-417,10;CIPOS95=-2,50;CIEND95=-97,0;SU=14;PE=14;SR=0;ALG=PROD;AF=5.94e-05;NSAMP=1;MSQ=431.52;AN=16834;AC=1;NS=8438;AC_Hom=0;AC_Het=1;AC_Hemi=0;MAF=5.92557e-05;HWE=1;NFAM=1	.
9	19547517	19547517	9	19548287	19548287	238603	169376.0	+	-	DEL	PASS	238603	N	<DEL>	.	.	.	SVTYPE=DEL;POS=19547517;SVLEN=-770;END=19548287;STRANDS=+-:7249;CIPOS=0,0;CIEND=0,0;CIPOS95=0,0;CIEND95=0,0;SU=7249;PE=4095;SR=3154;ALG=PROD;AF=0.02465;NSAMP=397;MSQ=426.64;AN=16834;AC=415;NS=8438;AC_Hom=36;AC_Het=379;AC_Hemi=0;MAF=0.0245911;HWE=3.07014e-06;NFAM=389	.
9	19548640	19548726	9	19548953	19549037	238604	1606.96	+	-	DEL	PASS	238604	N	<DEL>	.	.	.	SVTYPE=DEL;POS=19548684;SVLEN=-312;END=19548996;STRANDS=+-:45;CIPOS=-44,42;CIEND=-43,41;CIPOS95=0,0;CIEND95=0,0;SU=45;PE=13;SR=32;ALG=PROD;AF=0.000297;NSAMP=5;MSQ=321.24;AN=16834;AC=5;NS=8438;AC_Hom=0;AC_Het=5;AC_Hemi=0;MAF=0.000296279;HWE=1;NFAM=5	.
9	19561108	19561383	9	19561421	19561555	238605	233.64	+	-	DEL	PASS	238605	N	<DEL>	.	.	.	SVTYPE=DEL;POS=19561118;SVLEN=-427;END=19561545;STRANDS=+-:10;IMPRECISE;CIPOS=-10,265;CIEND=-124,10;CIPOS95=0,78;CIEND95=-42,3;SU=10;PE=10;SR=0;ALG=PROD;AF=5.94e-05;NSAMP=1;MSQ=233.63;AN=16834;AC=1;NS=8438;AC_Hom=0;AC_Het=1;AC_Hemi=0;MAF=5.92557e-05;HWE=1;NFAM=1	.
9	19563697	19563697	9	19563845	19563845	238606	277464.0	+	-	BND	LOW	238606_1	N	N[9:19563846[	238606_2	N	]9:19563697]N	SVTYPE=BND;POS=19563697;STRANDS=+-:10005;CIPOS=0,0;CIEND=0,0;CIPOS95=0,0;CIEND95=0,0;MATEID=238606_2;EVENT=238606;SU=10005;PE=153;SR=9852;ALG=PROD;AF=0.08619;NSAMP=1301;MSQ=213.21;AN=16834;AC=1451;NS=8438;AC_Hom=300;AC_Het=1152;AC_Hemi=0;MAF=0.0860393;HWE=2.15746e-26;NFAM=1282	SVTYPE=BND;POS=19563846;STRANDS=+-:10005;CIPOS=0,0;CIEND=0,0;CIPOS95=0,0;CIEND95=0,0;MATEID=238606_1;EVENT=238606;SECONDARY;SU=10005;PE=153;SR=9852;ALG=PROD;AF=0.08619;NSAMP=1301;MSQ=213.21;AN=16834;AC=1451;NS=8438;AC_Hom=300;AC_Het=1152;AC_Hemi=0;MAF=0.0860393;HWE=2.15746e-26;NFAM=1282
9	19563749	19563769	13	74379846	74379861	73912	48.61	+	+	BND	LOW	73912_1	N	N]13:74379851]	73912_2	N	N]9:19563759]	SVTYPE=BND;POS=19563759;STRANDS=++:5;IMPRECISE;CIPOS=-10,10;CIEND=-5,10;CIPOS95=-1,1;CIEND95=-1,1;MATEID=73912_2;EVENT=73912;SU=5;PE=3;SR=2;ALG=PROD;AF=0.0001782;NSAMP=3;MSQ=11.32;AN=16834;AC=3;NS=8438;AC_Hom=0;AC_Het=3;AC_Hemi=0;MAF=0.000177767;HWE=1;NFAM=3	SVTYPE=BND;POS=74379851;STRANDS=++:5;IMPRECISE;CIPOS=-5,10;CIEND=-10,10;CIPOS95=-1,1;CIEND95=-1,1;MATEID=73912_1;EVENT=73912;SECONDARY;SU=5;PE=3;SR=2;ALG=PROD;AF=0.0001782;NSAMP=3;MSQ=11.32;AN=16834;AC=3;NS=8438;AC_Hom=0;AC_Het=3;AC_Hemi=0;MAF=0.000177767;HWE=1;NFAM=3
9	19567598	19567605	9	19568395	19568415	238607	242.52	+	-	DEL	PASS	238607	N	<DEL>	.	.	.	SVTYPE=DEL;POS=19567602;SVLEN=-803;END=19568405;STRANDS=+-:14;CIPOS=-4,3;CIEND=-10,10;CIPOS95=0,0;CIEND95=0,0;SU=14;PE=6;SR=8;ALG=PROD;AF=5.94e-05;NSAMP=1;MSQ=242.52;AN=16834;AC=1;NS=8438;AC_Hom=0;AC_Het=1;AC_Hemi=0;MAF=5.92557e-05;HWE=1;NFAM=1	.
9	19626849	19627333	X	20021771	20022196	75639	104.76	-	+	BND	LOW	75639_1	N	]X:20021781]N	75639_2	N	N[9:19627324[	SVTYPE=BND;POS=19627324;STRANDS=-+:5;IMPRECISE;CIPOS=-474,10;CIEND=-10,415;CIPOS95=-150,0;CIEND95=-2,93;MATEID=75639_2;EVENT=75639;SU=5;PE=5;SR=0;ALG=PROD;AF=5.94e-05;NSAMP=1;MSQ=104.76;AN=16834;AC=1;NS=8438;AC_Hom=0;AC_Het=1;AC_Hemi=0;MAF=5.92557e-05;HWE=1;NFAM=1	SVTYPE=BND;POS=20021781;STRANDS=-+:5;IMPRECISE;CIPOS=-10,415;CIEND=-474,10;CIPOS95=-2,93;CIEND95=-150,0;MATEID=75639_1;EVENT=75639;SECONDARY;SU=5;PE=5;SR=0;ALG=PROD;AF=5.94e-05;NSAMP=1;MSQ=104.76;AN=16834;AC=1;NS=8438;AC_Hom=0;AC_Het=1;AC_Hemi=0;MAF=5.92557e-05;HWE=1;NFAM=1
9	19635895	19636953	11	69529642	69530121	73343	764.54	-	-	BND	LOW	73343_1	N	[11:69529857[N	73343_2	N	[9:19636317[N	SVTYPE=BND;POS=19636317;STRANDS=--:11,++:8;IMPRECISE;CIPOS=-421,637;CIEND=-214,265;CIPOS95=-230,230;CIEND95=-84,84;MATEID=73343_2;EVENT=73343;SU=19;PE=19;SR=0;ALG=SUM;AF=0.002257;NSAMP=38;MSQ=18.46;AN=16834;AC=38;NS=8438;AC_Hom=0;AC_Het=38;AC_Hemi=0;MAF=0.00225172;HWE=1;NFAM=38	SVTYPE=BND;POS=69529857;STRANDS=--:11,++:8;IMPRECISE;CIPOS=-214,265;CIEND=-421,637;CIPOS95=-84,84;CIEND95=-230,230;MATEID=73343_1;EVENT=73343;SECONDARY;SU=19;PE=19;SR=0;ALG=SUM;AF=0.002257;NSAMP=38;MSQ=18.46;AN=16834;AC=38;NS=8438;AC_Hom=0;AC_Het=38;AC_Hemi=0;MAF=0.00225172;HWE=1;NFAM=38
9	19636155	19636352	15	95310394	95310790	74350	56.43	-	-	BND	LOW	74350_1	N	[15:95310781[N	74350_2	N	[9:19636343[N	SVTYPE=BND;POS=19636343;STRANDS=--:4;IMPRECISE;CIPOS=-187,10;CIEND=-386,10;CIPOS95=-77,2;CIEND95=-166,1;MATEID=74350_2;EVENT=74350;SU=4;PE=4;SR=0;ALG=PROD;AF=0.0001188;NSAMP=2;MSQ=24.16;AN=16834;AC=2;NS=8438;AC_Hom=0;AC_Het=2;AC_Hemi=0;MAF=0.000118511;HWE=1;NFAM=2	SVTYPE=BND;POS=95310781;STRANDS=--:4;IMPRECISE;CIPOS=-386,10;CIEND=-187,10;CIPOS95=-166,1;CIEND95=-77,2;MATEID=74350_1;EVENT=74350;SECONDARY;SU=4;PE=4;SR=0;ALG=PROD;AF=0.0001188;NSAMP=2;MSQ=24.16;AN=16834;AC=2;NS=8438;AC_Hom=0;AC_Het=2;AC_Hemi=0;MAF=0.000118511;HWE=1;NFAM=2
9	19636228	19636325	18	37313727	37313824	74854	7.11	-	-	BND	LOW	74854_1	N	[18:37313777[N	74854_2	N	[9:19636278[N	SVTYPE=BND;POS=19636278;STRANDS=--:18;CIPOS=-49,48;CIEND=-49,48;CIPOS95=0,0;CIEND95=0,0;MATEID=74854_2;EVENT=74854;SU=18;PE=0;SR=18;ALG=PROD;AF=5.94e-05;NSAMP=1;MSQ=6.93;AN=16834;AC=1;NS=8438;AC_Hom=0;AC_Het=1;AC_Hemi=0;MAF=5.92557e-05;HWE=1;NFAM=1	SVTYPE=BND;POS=37313777;STRANDS=--:18;CIPOS=-49,48;CIEND=-49,48;CIPOS95=0,0;CIEND95=0,0;MATEID=74854_1;EVENT=74854;SECONDARY;SU=18;PE=0;SR=18;ALG=PROD;AF=5.94e-05;NSAMP=1;MSQ=6.93;AN=16834;AC=1;NS=8438;AC_Hom=0;AC_Het=1;AC_Hemi=0;MAF=5.92557e-05;HWE=1;NFAM=1
9	19636250	19636680	22	28124632	28125151	75427	460.77	+	+	BND	LOW	75427_1	N	N]22:28124662]	75427_2	N	N]9:19636280]	SVTYPE=BND;POS=19636280;STRANDS=++:13;IMPRECISE;CIPOS=-30,400;CIEND=-30,489;CIPOS95=-30,70;CIEND95=-30,127;MATEID=75427_2;EVENT=75427;SU=13;PE=13;SR=0;ALG=PROD;AF=0.0008317;NSAMP=14;MSQ=32;AN=16834;AC=14;NS=8438;AC_Hom=0;AC_Het=14;AC_Hemi=0;MAF=0.00082958;HWE=1;NFAM=14	SVTYPE=BND;POS=28124662;STRANDS=++:13;IMPRECISE;CIPOS=-30,489;CIEND=-30,400;CIPOS95=-30,127;CIEND95=-30,70;MATEID=75427_1;EVENT=75427;SECONDARY;SU=13;PE=13;SR=0;ALG=PROD;AF=0.0008317;NSAMP=14;MSQ=32;AN=16834;AC=14;NS=8438;AC_Hom=0;AC_Het=14;AC_Hemi=0;MAF=0.00082958;HWE=1;NFAM=14
9	19636347	19636358	22	28124554	28124565	75426	46.26	-	-	BND	LOW	75426_1	N	[22:28124561[N	75426_2	N	[9:19636354[N	SVTYPE=BND;POS=19636354;STRANDS=--:6;CIPOS=-6,5;CIEND=-6,5;CIPOS95=0,0;CIEND95=0,0;MATEID=75426_2;EVENT=75426;SU=6;PE=0;SR=6;ALG=PROD;AF=0.0001188;NSAMP=2;MSQ=17.34;AN=16834;AC=2;NS=8438;AC_Hom=0;AC_Het=2;AC_Hemi=0;MAF=0.000118511;HWE=1;NFAM=2	SVTYPE=BND;POS=28124561;STRANDS=--:6;CIPOS=-6,5;CIEND=-6,5;CIPOS95=0,0;CIEND95=0,0;MATEID=75426_1;EVENT=75426;SECONDARY;SU=6;PE=0;SR=6;ALG=PROD;AF=0.0001188;NSAMP=2;MSQ=17.34;AN=16834;AC=2;NS=8438;AC_Hom=0;AC_Het=2;AC_Hemi=0;MAF=0.000118511;HWE=1;NFAM=2
9	19636387	19636983	11	69529819	69530221	73344	3130.14	+	+	BND	LOW	73344_1	N	N]11:69529849]	73344_2	N	N]9:19636416]	SVTYPE=BND;POS=19636416;STRANDS=++:4;IMPRECISE;CIPOS=-29,567;CIEND=-30,372;CIPOS95=-29,190;CIEND95=-30,83;MATEID=73344_2;EVENT=73344;SU=4;PE=4;SR=0;ALG=PROD;AF=0.01135;NSAMP=191;MSQ=15.28;AN=16834;AC=191;NS=8438;AC_Hom=0;AC_Het=192;AC_Hemi=0;MAF=0.0113771;HWE=0.629588;NFAM=188	SVTYPE=BND;POS=69529849;STRANDS=++:4;IMPRECISE;CIPOS=-30,372;CIEND=-29,567;CIPOS95=-30,83;CIEND95=-29,190;MATEID=73344_1;EVENT=73344;SECONDARY;SU=4;PE=4;SR=0;ALG=PROD;AF=0.01135;NSAMP=191;MSQ=15.28;AN=16834;AC=191;NS=8438;AC_Hom=0;AC_Het=192;AC_Hemi=0;MAF=0.0113771;HWE=0.629588;NFAM=188
9	19642029	19642049	9	19642277	19642295	238608	356.77	+	-	DEL	PASS	238608	N	<DEL>	.	.	.	SVTYPE=DEL;POS=19642039;SVLEN=-246;END=19642285;STRANDS=+-:8;CIPOS=-10,10;CIEND=-8,10;CIPOS95=0,0;CIEND95=0,0;SU=8;PE=0;SR=8;ALG=PROD;AF=0.000297;NSAMP=5;MSQ=70.54;AN=16834;AC=5;NS=8438;AC_Hom=0;AC_Het=5;AC_Hemi=0;MAF=0.000296279;HWE=1;NFAM=5	.
9	19642688	19642693	9	19642976	19642982	238609	30241.8	+	-	MEI	PASS	238609	N	<DEL:ME:SINE|Alu|AluYk4>	.	.	.	SVTYPE=MEI;POS=19642691;SVLEN=-288;END=19642979;STRANDS=+-:416;CIPOS=-3,2;CIEND=-3,3;CIPOS95=0,0;CIEND95=0,0;SU=416;PE=181;SR=235;ALG=PROD;AF=0.01842;NSAMP=304;MSQ=98.47;AN=16834;AC=310;NS=8438;AC_Hom=12;AC_Het=299;AC_Hemi=0;MAF=0.0184285;HWE=0.0665357;NFAM=301	.
9	19670798	19671061	20	20720108	20720455	75172	73960.4	-	-	BND	LOW	75172_1	N	[20:20720453[N	75172_2	N	[9:19671057[N	SVTYPE=BND;POS=19671057;STRANDS=--:284;IMPRECISE;CIPOS=-258,5;CIEND=-344,3;CIPOS95=-17,5;CIEND95=-39,3;MATEID=75172_2;EVENT=75172;SU=284;PE=284;SR=0;ALG=PROD;AF=0.06808;NSAMP=1146;MSQ=64.2;AN=16834;AC=1146;NS=8438;AC_Hom=0;AC_Het=1149;AC_Hemi=0;MAF=0.0680849;HWE=1.17507e-18;NFAM=1068	SVTYPE=BND;POS=20720453;STRANDS=--:284;IMPRECISE;CIPOS=-344,3;CIEND=-258,5;CIPOS95=-39,3;CIEND95=-17,5;MATEID=75172_1;EVENT=75172;SECONDARY;SU=284;PE=284;SR=0;ALG=PROD;AF=0.06808;NSAMP=1146;MSQ=64.2;AN=16834;AC=1146;NS=8438;AC_Hom=0;AC_Het=1149;AC_Hemi=0;MAF=0.0680849;HWE=1.17507e-18;NFAM=1068
9	19671048	19671065	X	8636306	8636323	75611	63396.9	-	-	BND	LOW	75611_1	N	[X:8636316[N	75611_2	N	[9:19671058[N	SVTYPE=BND;POS=19671058;STRANDS=--:16;CIPOS=-9,8;CIEND=-9,8;CIPOS95=0,0;CIEND95=0,0;MATEID=75611_2;EVENT=75611;SU=16;PE=0;SR=16;ALG=PROD;AF=0.07972;NSAMP=1340;MSQ=46.69;AN=16834;AC=1342;NS=8438;AC_Hom=4;AC_Het=1345;AC_Hemi=0;MAF=0.079936;HWE=1.25278e-22;NFAM=1197	SVTYPE=BND;POS=8636316;STRANDS=--:16;CIPOS=-9,8;CIEND=-9,8;CIPOS95=0,0;CIEND95=0,0;MATEID=75611_1;EVENT=75611;SECONDARY;SU=16;PE=0;SR=16;ALG=PROD;AF=0.07972;NSAMP=1340;MSQ=46.69;AN=16834;AC=1342;NS=8438;AC_Hom=4;AC_Het=1345;AC_Hemi=0;MAF=0.079936;HWE=1.25278e-22;NFAM=1197
9	19671770	19671770	9	19673474	19673474	238610	1.06515e+06	+	-	DEL	PASS	238610	N	<DEL>	.	.	.	SVTYPE=DEL;POS=19671770;SVLEN=-1704;END=19673474;STRANDS=+-:42132;CIPOS=0,0;CIEND=0,0;CIPOS95=0,0;CIEND95=0,0;SU=42132;PE=24929;SR=17203;ALG=PROD;AF=0.1452;NSAMP=2197;MSQ=484.17;AN=16834;AC=2444;NS=8438;AC_Hom=494;AC_Het=1954;AC_Hemi=0;MAF=0.145058;HWE=4.5666e-09;NFAM=2075	.
9	19708266	19708635	9	19715020	19715312	238611	275.27	+	-	DEL	PASS	238611	N	<DEL>	.	.	.	SVTYPE=DEL;POS=19708296;SVLEN=-6988;END=19715284;STRANDS=+-:14;IMPRECISE;CIPOS=-30,339;CIEND=-264,28;CIPOS95=-30,56;CIEND95=-53,28;SU=14;PE=14;SR=0;ALG=PROD;AF=0.0001188;NSAMP=2;MSQ=137.63;AN=16834;AC=2;NS=8438;AC_Hom=0;AC_Het=2;AC_Hemi=0;MAF=0.000118511;HWE=1;NFAM=2	.
9	19762723	19762970	12	21301640	21302104	73537	2620.94	-	+	BND	LOW	73537_1	N	]12:21301648]N	73537_2	N	N[9:19762961[	SVTYPE=BND;POS=19762961;STRANDS=-+:4;IMPRECISE;CIPOS=-237,10;CIEND=-8,456;CIPOS95=-114,2;CIEND95=0,165;MATEID=73537_2;EVENT=73537;SU=4;PE=4;SR=0;ALG=PROD;AF=0.004693;NSAMP=79;MSQ=32.34;AN=16834;AC=79;NS=8438;AC_Hom=0;AC_Het=79;AC_Hemi=0;MAF=0.0046812;HWE=1;NFAM=71	SVTYPE=BND;POS=21301648;STRANDS=-+:4;IMPRECISE;CIPOS=-8,456;CIEND=-237,10;CIPOS95=0,165;CIEND95=-114,2;MATEID=73537_1;EVENT=73537;SECONDARY;SU=4;PE=4;SR=0;ALG=PROD;AF=0.004693;NSAMP=79;MSQ=32.34;AN=16834;AC=79;NS=8438;AC_Hom=0;AC_Het=79;AC_Hemi=0;MAF=0.0046812;HWE=1;NFAM=71
9	19798151	19798497	9	19810424	19810724	238613	143.65	+	-	DEL	PASS	238613	N	<DEL>	.	.	.	SVTYPE=DEL;POS=19798161;SVLEN=-12553;END=19810714;STRANDS=+-:6;IMPRECISE;CIPOS=-10,336;CIEND=-290,10;CIPOS95=0,77;CIEND95=-97,1;SU=6;PE=6;SR=0;ALG=PROD;AF=5.94e-05;NSAMP=1;MSQ=143.65;AN=16834;AC=1;NS=8438;AC_Hom=0;AC_Het=1;AC_Hemi=0;MAF=5.92557e-05;HWE=1;NFAM=1	.
9	19798153	19798170	9	19804519	19804536	238612	35.82	+	-	DEL	PASS	238612	N	<DEL>	.	.	.	SVTYPE=DEL;POS=19798162;SVLEN=-6366;END=19804528;STRANDS=+-:4;CIPOS=-9,8;CIEND=-9,8;CIPOS95=0,0;CIEND95=0,0;SU=4;PE=0;SR=4;ALG=PROD;AF=5.94e-05;NSAMP=1;MSQ=35.82;AN=16834;AC=1;NS=8438;AC_Hom=0;AC_Het=1;AC_Hemi=0;MAF=5.92557e-05;HWE=1;NFAM=1	.
9	19804576	19804593	9	19810705	19810722	238614	20.82	+	-	DEL	PASS	238614	N	<DEL>	.	.	.	SVTYPE=DEL;POS=19804585;SVLEN=-6129;END=19810714;STRANDS=+-:4;CIPOS=-9,8;CIEND=-9,8;CIPOS95=0,0;CIEND95=0,0;SU=4;PE=0;SR=4;ALG=PROD;AF=5.94e-05;NSAMP=1;MSQ=20.82;AN=16834;AC=1;NS=8438;AC_Hom=0;AC_Het=1;AC_Hemi=0;MAF=5.92557e-05;HWE=1;NFAM=1	.
9	19805866	19805910	9	19807544	19807588	238615	1261.8	+	-	DEL	PASS	238615	N	<DEL>	.	.	.	SVTYPE=DEL;POS=19805889;SVLEN=-1678;END=19807567;STRANDS=+-:61;CIPOS=-23,21;CIEND=-23,21;CIPOS95=0,0;CIEND95=0,0;SU=61;PE=32;SR=29;ALG=PROD;AF=0.0001782;NSAMP=3;MSQ=420.6;AN=16834;AC=3;NS=8438;AC_Hom=0;AC_Het=3;AC_Hemi=0;MAF=0.000177767;HWE=1;NFAM=3	.
9	19820073	19820091	12	93878742	93878759	73689	39.03	+	-	BND	LOW	73689_1	N	N[12:93878752[	73689_2	N	]9:19820081]N	SVTYPE=BND;POS=19820081;STRANDS=+-:4;IMPRECISE;CIPOS=-8,10;CIEND=-9,8;CIPOS95=0,2;CIEND95=0,0;MATEID=73689_2;EVENT=73689;SU=4;PE=0;SR=4;ALG=PROD;AF=0.0001782;NSAMP=3;MSQ=9.51;AN=16834;AC=3;NS=8438;AC_Hom=0;AC_Het=3;AC_Hemi=0;MAF=0.000177767;HWE=1;NFAM=3	SVTYPE=BND;POS=93878752;STRANDS=+-:4;IMPRECISE;CIPOS=-9,8;CIEND=-8,10;CIPOS95=0,0;CIEND95=0,2;MATEID=73689_1;EVENT=73689;SECONDARY;SU=4;PE=0;SR=4;ALG=PROD;AF=0.0001782;NSAMP=3;MSQ=9.51;AN=16834;AC=3;NS=8438;AC_Hom=0;AC_Het=3;AC_Hemi=0;MAF=0.000177767;HWE=1;NFAM=3
9	19832564	19832885	9	19838156	19838372	238616	1456.28	+	-	MEI	PASS	238616	N	<DEL:ME:LINE|L1|L1P1>	.	.	.	SVTYPE=MEI;POS=19832614;SVLEN=-5731;END=19838345;STRANDS=+-:46;IMPRECISE;CIPOS=-50,271;CIEND=-189,27;CIPOS95=-14,14;CIEND95=-17,17;SU=46;PE=46;SR=0;ALG=PROD;AF=0.000594;NSAMP=10;MSQ=145.33;AN=16834;AC=10;NS=8438;AC_Hom=0;AC_Het=10;AC_Hemi=0;MAF=0.000592557;HWE=1;NFAM=10	.
9	19832632	19833121	14	19036931	19037382	73966	23.5	-	+	BND	LOW	73966_1	N	]14:19036961]N	73966_2	N	N[9:19833095[	SVTYPE=BND;POS=19833095;STRANDS=-+:8;IMPRECISE;CIPOS=-462,27;CIEND=-30,421;CIPOS95=-109,27;CIEND95=-30,83;MATEID=73966_2;EVENT=73966;SU=8;PE=8;SR=0;ALG=PROD;AF=0.0001188;NSAMP=2;MSQ=10.56;AN=16834;AC=2;NS=8438;AC_Hom=0;AC_Het=2;AC_Hemi=0;MAF=0.000118511;HWE=1;NFAM=2	SVTYPE=BND;POS=19036961;STRANDS=-+:8;IMPRECISE;CIPOS=-30,421;CIEND=-462,27;CIPOS95=-30,83;CIEND95=-109,27;MATEID=73966_1;EVENT=73966;SECONDARY;SU=8;PE=8;SR=0;ALG=PROD;AF=0.0001188;NSAMP=2;MSQ=10.56;AN=16834;AC=2;NS=8438;AC_Hom=0;AC_Het=2;AC_Hemi=0;MAF=0.000118511;HWE=1;NFAM=2
9	19850949	19850962	9	19850999	19851010	238617	45035.2	+	-	BND	LOW	238617_1	N	N[9:19851006[	238617_2	N	]9:19850952]N	SVTYPE=BND;POS=19850952;STRANDS=+-:128;CIPOS=-3,10;CIEND=-6,5;CIPOS95=0,0;CIEND95=0,0;MATEID=238617_2;EVENT=238617;SU=128;PE=0;SR=128;ALG=PROD;AF=0.03876;NSAMP=554;MSQ=80.28;AN=16742;AC=649;NS=8392;AC_Hom=190;AC_Het=459;AC_Hemi=0;MAF=0.0386678;HWE=0;NFAM=547	SVTYPE=BND;POS=19851006;STRANDS=+-:128;CIPOS=-6,5;CIEND=-3,10;CIPOS95=0,0;CIEND95=0,0;MATEID=238617_1;EVENT=238617;SECONDARY;SU=128;PE=0;SR=128;ALG=PROD;AF=0.03876;NSAMP=554;MSQ=80.28;AN=16742;AC=649;NS=8392;AC_Hom=190;AC_Het=459;AC_Hemi=0;MAF=0.0386678;HWE=0;NFAM=547
9	19870415	19870435	9	19875737	19875747	287775	171.78	-	+	DUP	PASS	287775	N	<DUP>	.	.	.	SVTYPE=DUP;POS=19870425;SVLEN=5317;END=19875742;STRANDS=-+:15;CIPOS=-10,10;CIEND=-5,5;CIPOS95=0,0;CIEND95=0,0;SU=15;PE=9;SR=6;ALG=PROD;AF=5.94e-05;NSAMP=1;MSQ=171.28;AN=16834;AC=1;NS=8438;AC_Hom=0;AC_Het=1;AC_Hemi=0;MAF=5.92557e-05;HWE=1;NFAM=1	.
9	19896478	19896534	9	19897050	19897092	238618	2760.24	+	-	DEL	PASS	238618	N	<DEL>	.	.	.	SVTYPE=DEL;POS=19896504;SVLEN=-568;END=19897072;STRANDS=+-:112;CIPOS=-26,30;CIEND=-22,20;CIPOS95=0,0;CIEND95=0,0;SU=112;PE=59;SR=53;ALG=PROD;AF=0.0003564;NSAMP=6;MSQ=460.04;AN=16834;AC=6;NS=8438;AC_Hom=0;AC_Het=6;AC_Hemi=0;MAF=0.000355534;HWE=1;NFAM=6	.
9	19900405	19900408	9	19901665	19901669	238619	4534.59	+	-	DEL	PASS	238619	N	<DEL>	.	.	.	SVTYPE=DEL;POS=19900407;SVLEN=-1261;END=19901668;STRANDS=+-:201;CIPOS=-2,1;CIEND=-3,1;CIPOS95=0,0;CIEND95=0,0;SU=201;PE=108;SR=93;ALG=PROD;AF=0.0004752;NSAMP=8;MSQ=566.83;AN=16834;AC=8;NS=8438;AC_Hom=0;AC_Het=8;AC_Hemi=0;MAF=0.000474046;HWE=1;NFAM=3	.
9	19917614	19917628	9	19917703	19917717	316317	45.9	+	+	INV	LOW	316317	N	<INV>	.	.	.	SVTYPE=INV;POS=19917619;SVLEN=89;END=19917708;STRANDS=++:1,--:3;IMPRECISE;CIPOS=-5,9;CIEND=-5,9;CIPOS95=-1,1;CIEND95=-1,1;SU=4;PE=1;SR=3;ALG=PROD;AF=0.0001188;NSAMP=2;MSQ=22.94;AN=16834;AC=2;NS=8438;AC_Hom=0;AC_Het=2;AC_Hemi=0;MAF=0.000118511;HWE=1;NFAM=2	.
9	19938132	19938150	9	19939919	19939925	238620	344.66	+	-	DEL	PASS	238620	N	<DEL>	.	.	.	SVTYPE=DEL;POS=19938140;SVLEN=-1783;END=19939923;STRANDS=+-:15;CIPOS=-8,10;CIEND=-4,2;CIPOS95=0,0;CIEND95=0,0;SU=15;PE=6;SR=9;ALG=PROD;AF=5.94e-05;NSAMP=1;MSQ=344.66;AN=16834;AC=1;NS=8438;AC_Hom=0;AC_Het=1;AC_Hemi=0;MAF=5.92557e-05;HWE=1;NFAM=1	.
9	20001967	20001987	9	20002043	20002063	238621	182.8	+	-	BND	LOW	238621_1	N	N[9:20002054[	238621_2	N	]9:20001977]N	SVTYPE=BND;POS=20001977;STRANDS=+-:8;CIPOS=-10,10;CIEND=-10,10;CIPOS95=0,0;CIEND95=0,0;MATEID=238621_2;EVENT=238621;SU=8;PE=0;SR=8;ALG=PROD;AF=5.94e-05;NSAMP=1;MSQ=182.79;AN=16834;AC=1;NS=8438;AC_Hom=0;AC_Het=1;AC_Hemi=0;MAF=5.92557e-05;HWE=1;NFAM=1	SVTYPE=BND;POS=20002054;STRANDS=+-:8;CIPOS=-10,10;CIEND=-10,10;CIPOS95=0,0;CIEND95=0,0;MATEID=238621_1;EVENT=238621;SECONDARY;SU=8;PE=0;SR=8;ALG=PROD;AF=5.94e-05;NSAMP=1;MSQ=182.79;AN=16834;AC=1;NS=8438;AC_Hom=0;AC_Het=1;AC_Hemi=0;MAF=5.92557e-05;HWE=1;NFAM=1
9	20005456	20005468	9	20011319	20011332	238622	10475.2	+	-	BND	PASS	238622_1	N	N[9:20011330[	238622_2	N	]9:20005459]N	SVTYPE=BND;POS=20005459;STRANDS=+-:445;CIPOS=-3,9;CIEND=-10,3;CIPOS95=0,0;CIEND95=0,0;MATEID=238622_2;EVENT=238622;SU=445;PE=405;SR=40;ALG=PROD;AF=0.002376;NSAMP=40;MSQ=261.88;AN=16834;AC=40;NS=8438;AC_Hom=0;AC_Het=40;AC_Hemi=0;MAF=0.00237023;HWE=1;NFAM=39	SVTYPE=BND;POS=20011330;STRANDS=+-:445;CIPOS=-10,3;CIEND=-3,9;CIPOS95=0,0;CIEND95=0,0;MATEID=238622_1;EVENT=238622;SECONDARY;SU=445;PE=405;SR=40;ALG=PROD;AF=0.002376;NSAMP=40;MSQ=261.88;AN=16834;AC=40;NS=8438;AC_Hom=0;AC_Het=40;AC_Hemi=0;MAF=0.00237023;HWE=1;NFAM=39
9	20017776	20017793	10	6325494	6325511	72991	220.66	+	-	BND	LOW	72991_1	N	N[10:6325504[	72991_2	N	]9:20017785]N	SVTYPE=BND;POS=20017785;STRANDS=+-:37;CIPOS=-9,8;CIEND=-9,8;CIPOS95=0,0;CIEND95=0,0;MATEID=72991_2;EVENT=72991;SU=37;PE=0;SR=37;ALG=PROD;AF=0.0006534;NSAMP=11;MSQ=17.18;AN=16834;AC=11;NS=8438;AC_Hom=0;AC_Het=11;AC_Hemi=0;MAF=0.000651813;HWE=1;NFAM=11	SVTYPE=BND;POS=6325504;STRANDS=+-:37;CIPOS=-9,8;CIEND=-9,8;CIPOS95=0,0;CIEND95=0,0;MATEID=72991_1;EVENT=72991;SECONDARY;SU=37;PE=0;SR=37;ALG=PROD;AF=0.0006534;NSAMP=11;MSQ=17.18;AN=16834;AC=11;NS=8438;AC_Hom=0;AC_Het=11;AC_Hemi=0;MAF=0.000651813;HWE=1;NFAM=11
9	20053206	20053226	9	20055568	20055573	238623	527.64	+	-	DEL	PASS	238623	N	<DEL>	.	.	.	SVTYPE=DEL;POS=20053216;SVLEN=-2356;END=20055572;STRANDS=+-:19;CIPOS=-10,10;CIEND=-4,1;CIPOS95=0,0;CIEND95=0,0;SU=19;PE=11;SR=8;ALG=PROD;AF=5.94e-05;NSAMP=1;MSQ=527.64;AN=16834;AC=1;NS=8438;AC_Hom=0;AC_Het=1;AC_Hemi=0;MAF=5.92557e-05;HWE=1;NFAM=1	.
9	20077624	20077624	9	20079066	20079066	287776	154639.0	-	+	BND	PASS	287776_1	N	]9:20079066]N	287776_2	N	N[9:20077625[	SVTYPE=BND;POS=20077625;STRANDS=-+:13261;CIPOS=0,0;CIEND=0,0;CIPOS95=0,0;CIEND95=0,0;MATEID=287776_2;EVENT=287776;SU=13261;PE=7423;SR=5838;ALG=PROD;AF=0.05566;NSAMP=596;MSQ=259.23;AN=16834;AC=937;NS=8438;AC_Hom=682;AC_Het=256;AC_Hemi=0;MAF=0.0555819;HWE=0;NFAM=535	SVTYPE=BND;POS=20079066;STRANDS=-+:13261;CIPOS=0,0;CIEND=0,0;CIPOS95=0,0;CIEND95=0,0;MATEID=287776_1;EVENT=287776;SECONDARY;SU=13261;PE=7423;SR=5838;ALG=PROD;AF=0.05566;NSAMP=596;MSQ=259.23;AN=16834;AC=937;NS=8438;AC_Hom=682;AC_Het=256;AC_Hemi=0;MAF=0.0555819;HWE=0;NFAM=535
9	20077963	20077963	9	20079071	20079071	238624	265254.0	+	-	BND	PASS	238624_1	N	N[9:20079072[	238624_2	N	]9:20077963]N	SVTYPE=BND;POS=20077963;STRANDS=+-:12397;CIPOS=0,0;CIEND=0,0;CIPOS95=0,0;CIEND95=0,0;MATEID=238624_2;EVENT=238624;SU=12397;PE=7287;SR=5110;ALG=PROD;AF=0.03546;NSAMP=597;MSQ=443.98;AN=16834;AC=597;NS=8438;AC_Hom=0;AC_Het=598;AC_Hemi=0;MAF=0.0354349;HWE=3.65076e-05;NFAM=535	SVTYPE=BND;POS=20079072;STRANDS=+-:12397;CIPOS=0,0;CIEND=0,0;CIPOS95=0,0;CIEND95=0,0;MATEID=238624_1;EVENT=238624;SECONDARY;SU=12397;PE=7287;SR=5110;ALG=PROD;AF=0.03546;NSAMP=597;MSQ=443.98;AN=16834;AC=597;NS=8438;AC_Hom=0;AC_Het=598;AC_Hemi=0;MAF=0.0354349;HWE=3.65076e-05;NFAM=535
9	20080355	20080654	9	20277270	20277597	287777	2389.85	-	+	BND	LOW	287777_1	N	]9:20277320]N	287777_2	N	N[9:20080640[	SVTYPE=BND;POS=20080640;STRANDS=-+:70;IMPRECISE;CIPOS=-284,15;CIEND=-50,277;CIPOS95=-50,15;CIEND95=-8,8;MATEID=287777_2;EVENT=287777;SU=70;PE=70;SR=0;ALG=PROD;AF=0.008435;NSAMP=141;MSQ=16.05;AN=16834;AC=142;NS=8438;AC_Hom=2;AC_Het=140;AC_Hemi=0;MAF=0.00841432;HWE=0.450217;NFAM=141	SVTYPE=BND;POS=20277320;STRANDS=-+:70;IMPRECISE;CIPOS=-50,277;CIEND=-284,15;CIPOS95=-8,8;CIEND95=-50,15;MATEID=287777_1;EVENT=287777;SECONDARY;SU=70;PE=70;SR=0;ALG=PROD;AF=0.008435;NSAMP=141;MSQ=16.05;AN=16834;AC=142;NS=8438;AC_Hom=2;AC_Het=140;AC_Hemi=0;MAF=0.00841432;HWE=0.450217;NFAM=141
9	20080825	20081314	9	20277246	20277524	238625	207.83	+	-	BND	LOW	238625_1	N	N[9:20277515[	238625_2	N	]9:20080835]N	SVTYPE=BND;POS=20080835;STRANDS=+-:4;IMPRECISE;CIPOS=-10,479;CIEND=-268,10;CIPOS95=-1,159;CIEND95=-131,2;MATEID=238625_2;EVENT=238625;SU=4;PE=4;SR=0;ALG=PROD;AF=0.0007128;NSAMP=12;MSQ=16.33;AN=16834;AC=12;NS=8438;AC_Hom=0;AC_Het=12;AC_Hemi=0;MAF=0.000711069;HWE=1;NFAM=12	SVTYPE=BND;POS=20277515;STRANDS=+-:4;IMPRECISE;CIPOS=-268,10;CIEND=-10,479;CIPOS95=-131,2;CIEND95=-1,159;MATEID=238625_1;EVENT=238625;SECONDARY;SU=4;PE=4;SR=0;ALG=PROD;AF=0.0007128;NSAMP=12;MSQ=16.33;AN=16834;AC=12;NS=8438;AC_Hom=0;AC_Het=12;AC_Hemi=0;MAF=0.000711069;HWE=1;NFAM=12
9	20087747	20087792	9	20088824	20088841	238626	8146.67	+	-	BND	PASS	238626_1	N	N[9:20088835[	238626_2	N	]9:20087770]N	SVTYPE=BND;POS=20087770;STRANDS=+-:341;CIPOS=-23,22;CIEND=-10,7;CIPOS95=0,0;CIEND95=0,0;MATEID=238626_2;EVENT=238626;SU=341;PE=213;SR=128;ALG=PROD;AF=0.0009505;NSAMP=16;MSQ=509.17;AN=16834;AC=16;NS=8438;AC_Hom=0;AC_Het=16;AC_Hemi=0;MAF=0.000948092;HWE=1;NFAM=16	SVTYPE=BND;POS=20088835;STRANDS=+-:341;CIPOS=-10,7;CIEND=-23,22;CIPOS95=0,0;CIEND95=0,0;MATEID=238626_1;EVENT=238626;SECONDARY;SU=341;PE=213;SR=128;ALG=PROD;AF=0.0009505;NSAMP=16;MSQ=509.17;AN=16834;AC=16;NS=8438;AC_Hom=0;AC_Het=16;AC_Hemi=0;MAF=0.000948092;HWE=1;NFAM=16
9	20097169	20097228	9	20099522	20099579	287778	261.53	-	+	BND	LOW	287778_1	N	]9:20099549]N	287778_2	N	N[9:20097200[	SVTYPE=BND;POS=20097200;STRANDS=-+:25;CIPOS=-30,29;CIEND=-27,30;CIPOS95=0,0;CIEND95=0,0;MATEID=287778_2;EVENT=287778;SU=25;PE=9;SR=16;ALG=PROD;AF=0.0001188;NSAMP=2;MSQ=130.48;AN=16834;AC=2;NS=8438;AC_Hom=0;AC_Het=2;AC_Hemi=0;MAF=0.000118511;HWE=1;NFAM=2	SVTYPE=BND;POS=20099549;STRANDS=-+:25;CIPOS=-27,30;CIEND=-30,29;CIPOS95=0,0;CIEND95=0,0;MATEID=287778_1;EVENT=287778;SECONDARY;SU=25;PE=9;SR=16;ALG=PROD;AF=0.0001188;NSAMP=2;MSQ=130.48;AN=16834;AC=2;NS=8438;AC_Hom=0;AC_Het=2;AC_Hemi=0;MAF=0.000118511;HWE=1;NFAM=2
9	20097170	20097217	9	20099400	20099445	238627	569.02	+	-	BND	PASS	238627_1	N	N[9:20099425[	238627_2	N	]9:20097194]N	SVTYPE=BND;POS=20097194;STRANDS=+-:32;CIPOS=-24,23;CIEND=-24,21;CIPOS95=0,0;CIEND95=0,0;MATEID=238627_2;EVENT=238627;SU=32;PE=16;SR=16;ALG=PROD;AF=0.0001188;NSAMP=2;MSQ=284.51;AN=16834;AC=2;NS=8438;AC_Hom=0;AC_Het=2;AC_Hemi=0;MAF=0.000118511;HWE=1;NFAM=2	SVTYPE=BND;POS=20099425;STRANDS=+-:32;CIPOS=-24,21;CIEND=-24,23;CIPOS95=0,0;CIEND95=0,0;MATEID=238627_1;EVENT=238627;SECONDARY;SU=32;PE=16;SR=16;ALG=PROD;AF=0.0001188;NSAMP=2;MSQ=284.51;AN=16834;AC=2;NS=8438;AC_Hom=0;AC_Het=2;AC_Hemi=0;MAF=0.000118511;HWE=1;NFAM=2
9	20100564	20101009	9	20919155	20919393	238628	143.71	+	-	BND	LOW	238628_1	N	N[9:20919384[	238628_2	N	]9:20100574]N	SVTYPE=BND;POS=20100574;STRANDS=+-:5;IMPRECISE;CIPOS=-10,435;CIEND=-228,10;CIPOS95=0,126;CIEND95=-110,2;MATEID=238628_2;EVENT=238628;SU=5;PE=5;SR=0;ALG=PROD;AF=5.94e-05;NSAMP=1;MSQ=143.71;AN=16834;AC=1;NS=8438;AC_Hom=0;AC_Het=1;AC_Hemi=0;MAF=5.92557e-05;HWE=1;NFAM=1	SVTYPE=BND;POS=20919384;STRANDS=+-:5;IMPRECISE;CIPOS=-228,10;CIEND=-10,435;CIPOS95=-110,2;CIEND95=0,126;MATEID=238628_1;EVENT=238628;SECONDARY;SU=5;PE=5;SR=0;ALG=PROD;AF=5.94e-05;NSAMP=1;MSQ=143.71;AN=16834;AC=1;NS=8438;AC_Hom=0;AC_Het=1;AC_Hemi=0;MAF=5.92557e-05;HWE=1;NFAM=1
9	20104037	20104510	9	20104732	20105186	238629	278.72	+	-	DEL	PASS	238629	N	<DEL>	.	.	.	SVTYPE=DEL;POS=20104047;SVLEN=-1129;END=20105176;STRANDS=+-:5;IMPRECISE;CIPOS=-10,463;CIEND=-444,10;CIPOS95=-1,146;CIEND95=-177,1;SU=5;PE=5;SR=0;ALG=PROD;AF=5.94e-05;NSAMP=1;MSQ=278.72;AN=16834;AC=1;NS=8438;AC_Hom=0;AC_Het=1;AC_Hemi=0;MAF=5.92557e-05;HWE=1;NFAM=1	.
9	20130919	20130921	9	20131142	20131144	238630	20267.6	+	-	BND	PASS	238630_1	N	N[9:20131144[	238630_2	N	]9:20130920]N	SVTYPE=BND;POS=20130920;STRANDS=+-:518;CIPOS=-1,1;CIEND=-1,1;CIPOS95=0,0;CIEND95=0,0;MATEID=238630_2;EVENT=238630;SU=518;PE=27;SR=491;ALG=PROD;AF=0.004158;NSAMP=70;MSQ=289.43;AN=16834;AC=70;NS=8438;AC_Hom=0;AC_Het=70;AC_Hemi=0;MAF=0.0041479;HWE=1;NFAM=70	SVTYPE=BND;POS=20131144;STRANDS=+-:518;CIPOS=-1,1;CIEND=-1,1;CIPOS95=0,0;CIEND95=0,0;MATEID=238630_1;EVENT=238630;SECONDARY;SU=518;PE=27;SR=491;ALG=PROD;AF=0.004158;NSAMP=70;MSQ=289.43;AN=16834;AC=70;NS=8438;AC_Hom=0;AC_Het=70;AC_Hemi=0;MAF=0.0041479;HWE=1;NFAM=70
9	20134710	20134715	9	20136874	20136880	238631	494.32	+	-	DEL	PASS	238631	N	<DEL>	.	.	.	SVTYPE=DEL;POS=20134713;SVLEN=-2165;END=20136878;STRANDS=+-:23;CIPOS=-3,2;CIEND=-4,2;CIPOS95=0,0;CIEND95=0,0;SU=23;PE=14;SR=9;ALG=PROD;AF=5.94e-05;NSAMP=1;MSQ=494.32;AN=16834;AC=1;NS=8438;AC_Hom=0;AC_Het=1;AC_Hemi=0;MAF=5.92557e-05;HWE=1;NFAM=1	.
9	20143760	20143778	9	20152432	20152452	238633	380.54	+	-	DEL	PASS	238633	N	<DEL>	.	.	.	SVTYPE=DEL;POS=20143768;SVLEN=-8674;END=20152442;STRANDS=+-:18;CIPOS=-8,10;CIEND=-10,10;CIPOS95=0,0;CIEND95=0,0;SU=18;PE=10;SR=8;ALG=PROD;AF=5.94e-05;NSAMP=1;MSQ=380.54;AN=16834;AC=1;NS=8438;AC_Hom=0;AC_Het=1;AC_Hemi=0;MAF=5.92557e-05;HWE=1;NFAM=1	.
9	20161945	20161961	9	20175478	20175498	238634	119.66	+	-	DEL	PASS	238634	N	<DEL>	.	.	.	SVTYPE=DEL;POS=20161953;SVLEN=-13535;END=20175488;STRANDS=+-:8;CIPOS=-8,8;CIEND=-10,10;CIPOS95=0,0;CIEND95=0,0;SU=8;PE=4;SR=4;ALG=PROD;AF=5.94e-05;NSAMP=1;MSQ=119.66;AN=16834;AC=1;NS=8438;AC_Hom=0;AC_Het=1;AC_Hemi=0;MAF=5.92557e-05;HWE=1;NFAM=1	.
9	20175353	20175372	9	20175745	20175750	238635	299.57	+	-	DEL	PASS	238635	N	<DEL>	.	.	.	SVTYPE=DEL;POS=20175362;SVLEN=-386;END=20175748;STRANDS=+-:15;CIPOS=-9,10;CIEND=-3,2;CIPOS95=0,0;CIEND95=0,0;SU=15;PE=4;SR=11;ALG=PROD;AF=5.94e-05;NSAMP=1;MSQ=299.57;AN=16834;AC=1;NS=8438;AC_Hom=0;AC_Het=1;AC_Hemi=0;MAF=5.92557e-05;HWE=1;NFAM=1	.
9	20198435	20198455	9	20198662	20198667	238636	547.71	+	-	BND	LOW	238636_1	N	N[9:20198666[	238636_2	N	]9:20198445]N	SVTYPE=BND;POS=20198445;STRANDS=+-:13;CIPOS=-10,10;CIEND=-3,2;CIPOS95=0,0;CIEND95=0,0;MATEID=238636_2;EVENT=238636;SU=13;PE=2;SR=11;ALG=PROD;AF=0.0004752;NSAMP=8;MSQ=67.92;AN=16834;AC=8;NS=8438;AC_Hom=0;AC_Het=8;AC_Hemi=0;MAF=0.000474046;HWE=1;NFAM=8	SVTYPE=BND;POS=20198666;STRANDS=+-:13;CIPOS=-3,2;CIEND=-10,10;CIPOS95=0,0;CIEND95=0,0;MATEID=238636_1;EVENT=238636;SECONDARY;SU=13;PE=2;SR=11;ALG=PROD;AF=0.0004752;NSAMP=8;MSQ=67.92;AN=16834;AC=8;NS=8438;AC_Hom=0;AC_Het=8;AC_Hemi=0;MAF=0.000474046;HWE=1;NFAM=8
9	20205548	20205562	9	20205653	20205670	238637	1219.76	+	-	BND	LOW	238637_1	N	N[9:20205661[	238637_2	N	]9:20205555]N	SVTYPE=BND;POS=20205555;STRANDS=+-:34;CIPOS=-7,7;CIEND=-7,10;CIPOS95=0,0;CIEND95=0,0;MATEID=238637_2;EVENT=238637;SU=34;PE=0;SR=34;ALG=PROD;AF=0.000297;NSAMP=5;MSQ=242.83;AN=16834;AC=5;NS=8438;AC_Hom=0;AC_Het=5;AC_Hemi=0;MAF=0.000296279;HWE=1;NFAM=5	SVTYPE=BND;POS=20205661;STRANDS=+-:34;CIPOS=-7,10;CIEND=-7,7;CIPOS95=0,0;CIEND95=0,0;MATEID=238637_1;EVENT=238637;SECONDARY;SU=34;PE=0;SR=34;ALG=PROD;AF=0.000297;NSAMP=5;MSQ=242.83;AN=16834;AC=5;NS=8438;AC_Hom=0;AC_Het=5;AC_Hemi=0;MAF=0.000296279;HWE=1;NFAM=5
9	20210659	20211141	12	6538520	6538729	73506	120.85	+	-	BND	LOW	73506_1	N	N[12:6538720[	73506_2	N	]9:20210669]N	SVTYPE=BND;POS=20210669;STRANDS=+-:4;IMPRECISE;CIPOS=-10,472;CIEND=-199,10;CIPOS95=-1,168;CIEND95=-86,2;MATEID=73506_2;EVENT=73506;SU=4;PE=4;SR=0;ALG=PROD;AF=0.0004752;NSAMP=8;MSQ=12.48;AN=16834;AC=8;NS=8438;AC_Hom=0;AC_Het=8;AC_Hemi=0;MAF=0.000474046;HWE=1;NFAM=8	SVTYPE=BND;POS=6538720;STRANDS=+-:4;IMPRECISE;CIPOS=-199,10;CIEND=-10,472;CIPOS95=-86,2;CIEND95=-1,168;MATEID=73506_1;EVENT=73506;SECONDARY;SU=4;PE=4;SR=0;ALG=PROD;AF=0.0004752;NSAMP=8;MSQ=12.48;AN=16834;AC=8;NS=8438;AC_Hom=0;AC_Het=8;AC_Hemi=0;MAF=0.000474046;HWE=1;NFAM=8
9	20212046	20212046	9	20213487	20213487	238638	107111.0	+	-	DEL	PASS	238638	N	<DEL>	.	.	.	SVTYPE=DEL;POS=20212046;SVLEN=-1441;END=20213487;STRANDS=+-:4869;CIPOS=0,0;CIEND=0,0;CIPOS95=0,0;CIEND95=0,0;SU=4869;PE=2740;SR=2129;ALG=PROD;AF=0.01782;NSAMP=296;MSQ=361.86;AN=16834;AC=300;NS=8438;AC_Hom=8;AC_Het=292;AC_Hemi=0;MAF=0.0177767;HWE=0.342036;NFAM=291	.
9	20215684	20215692	9	20215863	20215872	238639	2486.75	+	-	BND	LOW	238639_1	N	N[9:20215869[	238639_2	N	]9:20215688]N	SVTYPE=BND;POS=20215688;STRANDS=+-:85;CIPOS=-4,4;CIEND=-5,4;CIPOS95=0,0;CIEND95=0,0;MATEID=238639_2;EVENT=238639;SU=85;PE=2;SR=83;ALG=PROD;AF=0.0007722;NSAMP=13;MSQ=191.01;AN=16834;AC=13;NS=8438;AC_Hom=0;AC_Het=13;AC_Hemi=0;MAF=0.000770325;HWE=1;NFAM=12	SVTYPE=BND;POS=20215869;STRANDS=+-:85;CIPOS=-5,4;CIEND=-4,4;CIPOS95=0,0;CIEND95=0,0;MATEID=238639_1;EVENT=238639;SECONDARY;SU=85;PE=2;SR=83;ALG=PROD;AF=0.0007722;NSAMP=13;MSQ=191.01;AN=16834;AC=13;NS=8438;AC_Hom=0;AC_Het=13;AC_Hemi=0;MAF=0.000770325;HWE=1;NFAM=12
9	20225512	20225623	X	74641197	74641338	75740	48553.6	-	-	BND	LOW	75740_1	N	[X:74641248[N	75740_2	N	[9:20225563[N	SVTYPE=BND;POS=20225563;STRANDS=--:64,++:35;IMPRECISE;CIPOS=-50,61;CIEND=-50,91;CIPOS95=-11,11;CIEND95=-41,41;MATEID=75740_2;EVENT=75740;SU=99;PE=0;SR=99;ALG=SUM;AF=0.09397;NSAMP=1336;MSQ=35.63;AN=16676;AC=1567;NS=8359;AC_Hom=462;AC_Het=1107;AC_Hemi=0;MAF=0.0938509;HWE=0;NFAM=1233	SVTYPE=BND;POS=74641248;STRANDS=--:64,++:35;IMPRECISE;CIPOS=-50,91;CIEND=-50,61;CIPOS95=-41,41;CIEND95=-11,11;MATEID=75740_1;EVENT=75740;SECONDARY;SU=99;PE=0;SR=99;ALG=SUM;AF=0.09397;NSAMP=1336;MSQ=35.63;AN=16676;AC=1567;NS=8359;AC_Hom=462;AC_Het=1107;AC_Hemi=0;MAF=0.0938509;HWE=0;NFAM=1233
9	20225529	20225586	13	22594116	22594173	73829	72411.0	-	+	BND	LOW	73829_1	N	]13:22594145]N	73829_2	N	N[9:20225559[	SVTYPE=BND;POS=20225559;STRANDS=+-:4,-+:8;CIPOS=-29,28;CIEND=-29,28;CIPOS95=0,0;CIEND95=0,0;MATEID=73829_2;EVENT=73829;SU=12;PE=0;SR=12;ALG=PROD;AF=0.1697;NSAMP=1829;MSQ=38.88;AN=15436;AC=2619;NS=7737;AC_Hom=1580;AC_Het=1042;AC_Hemi=0;MAF=0.169446;HWE=0;NFAM=1718	SVTYPE=BND;POS=22594145;STRANDS=+-:4,-+:8;CIPOS=-29,28;CIEND=-29,28;CIPOS95=0,0;CIEND95=0,0;MATEID=73829_1;EVENT=73829;SECONDARY;SU=12;PE=0;SR=12;ALG=PROD;AF=0.1697;NSAMP=1829;MSQ=38.88;AN=15436;AC=2619;NS=7737;AC_Hom=1580;AC_Het=1042;AC_Hemi=0;MAF=0.169446;HWE=0;NFAM=1718
9	20225539	20225558	19	32127796	32127816	75032	5965.54	-	-	BND	LOW	75032_1	N	[19:32127807[N	75032_2	N	[9:20225550[N	SVTYPE=BND;POS=20225550;STRANDS=--:4;IMPRECISE;CIPOS=-10,9;CIEND=-10,10;CIPOS95=-1,1;CIEND95=-1,0;MATEID=75032_2;EVENT=75032;SU=4;PE=2;SR=2;ALG=PROD;AF=0.0166;NSAMP=276;MSQ=20.05;AN=16752;AC=278;NS=8397;AC_Hom=4;AC_Het=274;AC_Hemi=0;MAF=0.0165535;HWE=1;NFAM=274	SVTYPE=BND;POS=32127807;STRANDS=--:4;IMPRECISE;CIPOS=-10,10;CIEND=-10,9;CIPOS95=-1,0;CIEND95=-1,1;MATEID=75032_1;EVENT=75032;SECONDARY;SU=4;PE=2;SR=2;ALG=PROD;AF=0.0166;NSAMP=276;MSQ=20.05;AN=16752;AC=278;NS=8397;AC_Hom=4;AC_Het=274;AC_Hemi=0;MAF=0.0165535;HWE=1;NFAM=274
9	20225552	20225572	21	14702889	14702904	75298	30686.4	-	-	BND	LOW	75298_1	N	[21:14702900[N	75298_2	N	[9:20225563[N	SVTYPE=BND;POS=20225563;STRANDS=--:6;IMPRECISE;CIPOS=-10,10;CIEND=-10,5;CIPOS95=-3,3;CIEND95=-3,0;MATEID=75298_2;EVENT=75298;SU=6;PE=5;SR=1;ALG=PROD;AF=0.06594;NSAMP=1042;MSQ=28.84;AN=16818;AC=1109;NS=8430;AC_Hom=134;AC_Het=976;AC_Hemi=0;MAF=0.0658363;HWE=7.9353e-07;NFAM=995	SVTYPE=BND;POS=14702900;STRANDS=--:6;IMPRECISE;CIPOS=-10,5;CIEND=-10,10;CIPOS95=-3,0;CIEND95=-3,3;MATEID=75298_1;EVENT=75298;SECONDARY;SU=6;PE=5;SR=1;ALG=PROD;AF=0.06594;NSAMP=1042;MSQ=28.84;AN=16818;AC=1109;NS=8430;AC_Hom=134;AC_Het=976;AC_Hemi=0;MAF=0.0658363;HWE=7.9353e-07;NFAM=995
9	20225559	20225564	9	20226079	20226099	238640	1012.82	+	-	BND	LOW	238640_1	N	N[9:20226090[	238640_2	N	]9:20225562]N	SVTYPE=BND;POS=20225562;STRANDS=+-:21;CIPOS=-3,2;CIEND=-10,10;CIPOS95=0,0;CIEND95=0,0;MATEID=238640_2;EVENT=238640;SU=21;PE=12;SR=9;ALG=PROD;AF=0.001544;NSAMP=26;MSQ=37.86;AN=16834;AC=26;NS=8438;AC_Hom=0;AC_Het=26;AC_Hemi=0;MAF=0.00154065;HWE=1;NFAM=26	SVTYPE=BND;POS=20226090;STRANDS=+-:21;CIPOS=-10,10;CIEND=-3,2;CIPOS95=0,0;CIEND95=0,0;MATEID=238640_1;EVENT=238640;SECONDARY;SU=21;PE=12;SR=9;ALG=PROD;AF=0.001544;NSAMP=26;MSQ=37.86;AN=16834;AC=26;NS=8438;AC_Hom=0;AC_Het=26;AC_Hemi=0;MAF=0.00154065;HWE=1;NFAM=26
9	20225562	20225579	16	69326252	69326269	74491	212.71	+	-	BND	LOW	74491_1	N	N[16:69326262[	74491_2	N	]9:20225571]N	SVTYPE=BND;POS=20225571;STRANDS=+-:4;CIPOS=-9,8;CIEND=-9,8;CIPOS95=0,0;CIEND95=0,0;MATEID=74491_2;EVENT=74491;SU=4;PE=0;SR=4;ALG=PROD;AF=0.0006535;NSAMP=10;MSQ=12.08;AN=16832;AC=11;NS=8437;AC_Hom=2;AC_Het=9;AC_Hemi=0;MAF=0.00065189;HWE=0.00325617;NFAM=10	SVTYPE=BND;POS=69326262;STRANDS=+-:4;CIPOS=-9,8;CIEND=-9,8;CIPOS95=0,0;CIEND95=0,0;MATEID=74491_1;EVENT=74491;SECONDARY;SU=4;PE=0;SR=4;ALG=PROD;AF=0.0006535;NSAMP=10;MSQ=12.08;AN=16832;AC=11;NS=8437;AC_Hom=2;AC_Het=9;AC_Hemi=0;MAF=0.00065189;HWE=0.00325617;NFAM=10
9	20225564	20225575	21	23763267	23763278	75320	117.98	+	+	BND	LOW	75320_1	N	N]21:23763273]	75320_2	N	N]9:20225570]	SVTYPE=BND;POS=20225570;STRANDS=++:6;CIPOS=-6,5;CIEND=-6,5;CIPOS95=0,0;CIEND95=0,0;MATEID=75320_2;EVENT=75320;SU=6;PE=0;SR=6;ALG=PROD;AF=5.951e-05;NSAMP=1;MSQ=12.23;AN=16804;AC=1;NS=8423;AC_Hom=0;AC_Het=1;AC_Hemi=0;MAF=5.93613e-05;HWE=1;NFAM=1	SVTYPE=BND;POS=23763273;STRANDS=++:6;CIPOS=-6,5;CIEND=-6,5;CIPOS95=0,0;CIEND95=0,0;MATEID=75320_1;EVENT=75320;SECONDARY;SU=6;PE=0;SR=6;ALG=PROD;AF=5.951e-05;NSAMP=1;MSQ=12.23;AN=16804;AC=1;NS=8423;AC_Hom=0;AC_Het=1;AC_Hemi=0;MAF=5.93613e-05;HWE=1;NFAM=1
9	20275943	20276360	9	20588765	20589212	316318	11.87	+	+	BND	LOW	316318_1	N	N]9:20588775]	316318_2	N	N]9:20275953]	SVTYPE=BND;POS=20275953;STRANDS=++:4;IMPRECISE;CIPOS=-10,407;CIEND=-10,437;CIPOS95=-2,141;CIEND95=-1,135;MATEID=316318_2;EVENT=316318;SU=4;PE=4;SR=0;ALG=PROD;AF=5.94e-05;NSAMP=1;MSQ=11.87;AN=16834;AC=1;NS=8438;AC_Hom=0;AC_Het=1;AC_Hemi=0;MAF=5.92557e-05;HWE=1;NFAM=1	SVTYPE=BND;POS=20588775;STRANDS=++:4;IMPRECISE;CIPOS=-10,437;CIEND=-10,407;CIPOS95=-1,135;CIEND95=-2,141;MATEID=316318_1;EVENT=316318;SECONDARY;SU=4;PE=4;SR=0;ALG=PROD;AF=5.94e-05;NSAMP=1;MSQ=11.87;AN=16834;AC=1;NS=8438;AC_Hom=0;AC_Het=1;AC_Hemi=0;MAF=5.92557e-05;HWE=1;NFAM=1
9	20306070	20306123	9	20306872	20306932	316319	1108.37	-	-	BND	PASS	316319_1	N	[9:20306903[N	316319_2	N	[9:20306100[N	SVTYPE=BND;POS=20306100;STRANDS=--:47;CIPOS=-29,24;CIEND=-30,30;CIPOS95=0,0;CIEND95=0,0;MATEID=316319_2;EVENT=316319;SU=47;PE=29;SR=18;ALG=PROD;AF=0.0001782;NSAMP=3;MSQ=369.46;AN=16834;AC=3;NS=8438;AC_Hom=0;AC_Het=3;AC_Hemi=0;MAF=0.000177767;HWE=1;NFAM=3	SVTYPE=BND;POS=20306903;STRANDS=--:47;CIPOS=-30,30;CIEND=-29,24;CIPOS95=0,0;CIEND95=0,0;MATEID=316319_1;EVENT=316319;SECONDARY;SU=47;PE=29;SR=18;ALG=PROD;AF=0.0001782;NSAMP=3;MSQ=369.46;AN=16834;AC=3;NS=8438;AC_Hom=0;AC_Het=3;AC_Hemi=0;MAF=0.000177767;HWE=1;NFAM=3
9	20306414	20306470	9	20306876	20306932	316320	592.75	+	+	BND	LOW	316320_1	N	N]9:20306902]	316320_2	N	N]9:20306440]	SVTYPE=BND;POS=20306440;STRANDS=++:40;CIPOS=-26,30;CIEND=-26,30;CIPOS95=0,0;CIEND95=0,0;MATEID=316320_2;EVENT=316320;SU=40;PE=27;SR=13;ALG=PROD;AF=0.0001782;NSAMP=3;MSQ=197.58;AN=16834;AC=3;NS=8438;AC_Hom=0;AC_Het=3;AC_Hemi=0;MAF=0.000177767;HWE=1;NFAM=3	SVTYPE=BND;POS=20306902;STRANDS=++:40;CIPOS=-26,30;CIEND=-26,30;CIPOS95=0,0;CIEND95=0,0;MATEID=316320_1;EVENT=316320;SECONDARY;SU=40;PE=27;SR=13;ALG=PROD;AF=0.0001782;NSAMP=3;MSQ=197.58;AN=16834;AC=3;NS=8438;AC_Hom=0;AC_Het=3;AC_Hemi=0;MAF=0.000177767;HWE=1;NFAM=3
9	20306828	20306845	9	20306928	20306945	238641	113.78	+	-	DEL	PASS	238641	N	<DEL>	.	.	.	SVTYPE=DEL;POS=20306837;SVLEN=-100;END=20306937;STRANDS=+-:4;CIPOS=-9,8;CIEND=-9,8;CIPOS95=0,0;CIEND95=0,0;SU=4;PE=0;SR=4;ALG=PROD;AF=5.94e-05;NSAMP=1;MSQ=113.78;AN=16834;AC=1;NS=8438;AC_Hom=0;AC_Het=1;AC_Hemi=0;MAF=5.92557e-05;HWE=1;NFAM=1	.
9	20320334	20320514	9	20320344	20320589	238642	330.82	+	-	BND	LOW	238642_1	N	N[9:20320580[	238642_2	N	]9:20320344]N	SVTYPE=BND;POS=20320344;STRANDS=+-:4;IMPRECISE;CIPOS=-10,170;CIEND=-235,10;CIPOS95=-3,57;CIEND95=-110,2;MATEID=238642_2;EVENT=238642;SU=4;PE=4;SR=0;ALG=PROD;AF=0.001188;NSAMP=20;MSQ=14.52;AN=16834;AC=20;NS=8438;AC_Hom=0;AC_Het=20;AC_Hemi=0;MAF=0.00118511;HWE=1;NFAM=20	SVTYPE=BND;POS=20320580;STRANDS=+-:4;IMPRECISE;CIPOS=-235,10;CIEND=-10,170;CIPOS95=-110,2;CIEND95=-3,57;MATEID=238642_1;EVENT=238642;SECONDARY;SU=4;PE=4;SR=0;ALG=PROD;AF=0.001188;NSAMP=20;MSQ=14.52;AN=16834;AC=20;NS=8438;AC_Hom=0;AC_Het=20;AC_Hemi=0;MAF=0.00118511;HWE=1;NFAM=20
9	20414006	20414285	13	70713512	70713854	73901	540.06	-	+	BND	LOW	73901_1	N	]13:70713560]N	73901_2	N	N[9:20414273[	SVTYPE=BND;POS=20414273;STRANDS=-+:44;IMPRECISE;CIPOS=-266,13;CIEND=-48,294;CIPOS95=-65,13;CIEND95=-19,19;MATEID=73901_2;EVENT=73901;SU=44;PE=44;SR=0;ALG=PROD;AF=0.0008317;NSAMP=14;MSQ=38.07;AN=16834;AC=14;NS=8438;AC_Hom=0;AC_Het=14;AC_Hemi=0;MAF=0.00082958;HWE=1;NFAM=14	SVTYPE=BND;POS=70713560;STRANDS=-+:44;IMPRECISE;CIPOS=-48,294;CIEND=-266,13;CIPOS95=-19,19;CIEND95=-65,13;MATEID=73901_1;EVENT=73901;SECONDARY;SU=44;PE=44;SR=0;ALG=PROD;AF=0.0008317;NSAMP=14;MSQ=38.07;AN=16834;AC=14;NS=8438;AC_Hom=0;AC_Het=14;AC_Hemi=0;MAF=0.00082958;HWE=1;NFAM=14
9	20549208	20549215	9	20549291	20549298	238643	251.82	+	-	DEL	PASS	238643	N	<DEL>	.	.	.	SVTYPE=DEL;POS=20549212;SVLEN=-83;END=20549295;STRANDS=+-:9;CIPOS=-4,3;CIEND=-4,3;CIPOS95=0,0;CIEND95=0,0;SU=9;PE=0;SR=9;ALG=PROD;AF=5.94e-05;NSAMP=1;MSQ=251.8;AN=16834;AC=1;NS=8438;AC_Hom=0;AC_Het=1;AC_Hemi=0;MAF=5.92557e-05;HWE=1;NFAM=1	.
9	20552161	20552181	9	20558169	20558174	287779	294.64	-	+	DUP	PASS	287779	N	<DUP>	.	.	.	SVTYPE=DUP;POS=20552171;SVLEN=6001;END=20558172;STRANDS=-+:30;CIPOS=-10,10;CIEND=-3,2;CIPOS95=0,0;CIEND95=0,0;SU=30;PE=20;SR=10;ALG=PROD;AF=5.94e-05;NSAMP=1;MSQ=294.28;AN=16834;AC=1;NS=8438;AC_Hom=0;AC_Het=1;AC_Hemi=0;MAF=5.92557e-05;HWE=1;NFAM=1	.
9	20570741	20570741	9	20570810	20570810	238644	135738.0	+	-	BND	LOW	238644_1	N	N[9:20570811[	238644_2	N	]9:20570741]N	SVTYPE=BND;POS=20570741;STRANDS=+-:4230;CIPOS=0,0;CIEND=0,0;CIPOS95=0,0;CIEND95=0,0;MATEID=238644_2;EVENT=238644;SU=4230;PE=6;SR=4224;ALG=PROD;AF=0.04039;NSAMP=651;MSQ=208.07;AN=16834;AC=680;NS=8438;AC_Hom=58;AC_Het=623;AC_Hemi=0;MAF=0.0403532;HWE=0.000114537;NFAM=643	SVTYPE=BND;POS=20570811;STRANDS=+-:4230;CIPOS=0,0;CIEND=0,0;CIPOS95=0,0;CIEND95=0,0;MATEID=238644_1;EVENT=238644;SECONDARY;SU=4230;PE=6;SR=4224;ALG=PROD;AF=0.04039;NSAMP=651;MSQ=208.07;AN=16834;AC=680;NS=8438;AC_Hom=58;AC_Het=623;AC_Hemi=0;MAF=0.0403532;HWE=0.000114537;NFAM=643
9	20627868	20627881	9	20639655	20639669	238645	284.67	+	-	DEL	PASS	238645	N	<DEL>	.	.	.	SVTYPE=DEL;POS=20627874;SVLEN=-11790;END=20639664;STRANDS=+-:12;CIPOS=-6,7;CIEND=-9,5;CIPOS95=0,0;CIEND95=0,0;SU=12;PE=8;SR=4;ALG=PROD;AF=5.94e-05;NSAMP=1;MSQ=284.67;AN=16834;AC=1;NS=8438;AC_Hom=0;AC_Het=1;AC_Hemi=0;MAF=5.92557e-05;HWE=1;NFAM=1	.
9	20646861	20646878	9	20647464	20647469	238646	560.45	+	-	DEL	PASS	238646	N	<DEL>	.	.	.	SVTYPE=DEL;POS=20646868;SVLEN=-600;END=20647468;STRANDS=+-:22;CIPOS=-7,10;CIEND=-4,1;CIPOS95=0,0;CIEND95=0,0;SU=22;PE=14;SR=8;ALG=PROD;AF=5.94e-05;NSAMP=1;MSQ=560.45;AN=16834;AC=1;NS=8438;AC_Hom=0;AC_Het=1;AC_Hemi=0;MAF=5.92557e-05;HWE=1;NFAM=1	.
9	20650437	20650443	9	20659207	20659214	238647	584.5	+	-	DEL	PASS	238647	N	<DEL>	.	.	.	SVTYPE=DEL;POS=20650440;SVLEN=-8772;END=20659212;STRANDS=+-:22;CIPOS=-3,3;CIEND=-5,2;CIPOS95=0,0;CIEND95=0,0;SU=22;PE=14;SR=8;ALG=PROD;AF=5.94e-05;NSAMP=1;MSQ=584.5;AN=16834;AC=1;NS=8438;AC_Hom=0;AC_Het=1;AC_Hemi=0;MAF=5.92557e-05;HWE=1;NFAM=1	.
9	20652859	20652870	9	20652944	20652955	238648	162.44	+	-	BND	LOW	238648_1	N	N[9:20652951[	238648_2	N	]9:20652865]N	SVTYPE=BND;POS=20652865;STRANDS=+-:6;CIPOS=-6,5;CIEND=-6,5;CIPOS95=0,0;CIEND95=0,0;MATEID=238648_2;EVENT=238648;SU=6;PE=0;SR=6;ALG=PROD;AF=5.94e-05;NSAMP=1;MSQ=161.87;AN=16834;AC=1;NS=8438;AC_Hom=0;AC_Het=1;AC_Hemi=0;MAF=5.92557e-05;HWE=1;NFAM=1	SVTYPE=BND;POS=20652951;STRANDS=+-:6;CIPOS=-6,5;CIEND=-6,5;CIPOS95=0,0;CIEND95=0,0;MATEID=238648_1;EVENT=238648;SECONDARY;SU=6;PE=0;SR=6;ALG=PROD;AF=5.94e-05;NSAMP=1;MSQ=161.87;AN=16834;AC=1;NS=8438;AC_Hom=0;AC_Het=1;AC_Hemi=0;MAF=5.92557e-05;HWE=1;NFAM=1
9	20654271	20654845	9	20659242	20659668	316321	170.7	-	-	BND	LOW	316321_1	N	[9:20659659[N	316321_2	N	[9:20654836[N	SVTYPE=BND;POS=20654836;STRANDS=--:4;IMPRECISE;CIPOS=-564,10;CIEND=-416,10;CIPOS95=-192,0;CIEND95=-157,0;MATEID=316321_2;EVENT=316321;SU=4;PE=4;SR=0;ALG=PROD;AF=5.94e-05;NSAMP=1;MSQ=170.7;AN=16834;AC=1;NS=8438;AC_Hom=0;AC_Het=1;AC_Hemi=0;MAF=5.92557e-05;HWE=1;NFAM=1	SVTYPE=BND;POS=20659659;STRANDS=--:4;IMPRECISE;CIPOS=-416,10;CIEND=-564,10;CIPOS95=-157,0;CIEND95=-192,0;MATEID=316321_1;EVENT=316321;SECONDARY;SU=4;PE=4;SR=0;ALG=PROD;AF=5.94e-05;NSAMP=1;MSQ=170.7;AN=16834;AC=1;NS=8438;AC_Hom=0;AC_Het=1;AC_Hemi=0;MAF=5.92557e-05;HWE=1;NFAM=1
9	20654388	20654940	9	20655434	20655689	238649	299.99	+	-	DEL	PASS	238649	N	<DEL>	.	.	.	SVTYPE=DEL;POS=20654418;SVLEN=-1241;END=20655659;STRANDS=+-:12;IMPRECISE;CIPOS=-30,522;CIEND=-225,30;CIPOS95=-30,119;CIEND95=-73,30;SU=12;PE=12;SR=0;ALG=PROD;AF=0.0001782;NSAMP=3;MSQ=99.69;AN=16834;AC=3;NS=8438;AC_Hom=0;AC_Het=3;AC_Hemi=0;MAF=0.000177767;HWE=1;NFAM=3	.
9	20654913	20654922	9	20659635	20659654	316322	179.65	+	+	BND	LOW	316322_1	N	N]9:20659645]	316322_2	N	N]9:20654918]	SVTYPE=BND;POS=20654918;STRANDS=++:12;CIPOS=-5,4;CIEND=-10,9;CIPOS95=0,0;CIEND95=0,0;MATEID=316322_2;EVENT=316322;SU=12;PE=5;SR=7;ALG=PROD;AF=5.94e-05;NSAMP=1;MSQ=179.65;AN=16834;AC=1;NS=8438;AC_Hom=0;AC_Het=1;AC_Hemi=0;MAF=5.92557e-05;HWE=1;NFAM=1	SVTYPE=BND;POS=20659645;STRANDS=++:12;CIPOS=-10,9;CIEND=-5,4;CIPOS95=0,0;CIEND95=0,0;MATEID=316322_1;EVENT=316322;SECONDARY;SU=12;PE=5;SR=7;ALG=PROD;AF=5.94e-05;NSAMP=1;MSQ=179.65;AN=16834;AC=1;NS=8438;AC_Hom=0;AC_Het=1;AC_Hemi=0;MAF=5.92557e-05;HWE=1;NFAM=1
9	20654968	20655238	9	128385053	128385371	316323	2020.26	-	-	BND	LOW	316323_1	N	[9:128385342[N	316323_2	N	[9:20655221[N	SVTYPE=BND;POS=20655221;STRANDS=--:16;IMPRECISE;CIPOS=-252,18;CIEND=-288,30;CIPOS95=-64,18;CIEND95=-84,30;MATEID=316323_2;EVENT=316323;SU=16;PE=16;SR=0;ALG=PROD;AF=0.001901;NSAMP=32;MSQ=63.13;AN=16834;AC=32;NS=8438;AC_Hom=0;AC_Het=32;AC_Hemi=0;MAF=0.00189618;HWE=1;NFAM=32	SVTYPE=BND;POS=128385342;STRANDS=--:16;IMPRECISE;CIPOS=-288,30;CIEND=-252,18;CIPOS95=-84,30;CIEND95=-64,18;MATEID=316323_1;EVENT=316323;SECONDARY;SU=16;PE=16;SR=0;ALG=PROD;AF=0.001901;NSAMP=32;MSQ=63.13;AN=16834;AC=32;NS=8438;AC_Hom=0;AC_Het=32;AC_Hemi=0;MAF=0.00189618;HWE=1;NFAM=32
9	20655040	20655053	9	20659648	20659668	238650	134.76	+	-	DEL	PASS	238650	N	<DEL>	.	.	.	SVTYPE=DEL;POS=20655047;SVLEN=-4611;END=20659658;STRANDS=+-:7;CIPOS=-7,6;CIEND=-10,10;CIPOS95=0,0;CIEND95=0,0;SU=7;PE=2;SR=5;ALG=PROD;AF=5.94e-05;NSAMP=1;MSQ=134.76;AN=16834;AC=1;NS=8438;AC_Hom=0;AC_Het=1;AC_Hemi=0;MAF=5.92557e-05;HWE=1;NFAM=1	.
9	20655700	20656084	9	27693641	27693982	316324	257.68	+	+	BND	LOW	316324_1	N	N]9:27693671]	316324_2	N	N]9:20655730]	SVTYPE=BND;POS=20655730;STRANDS=++:12;IMPRECISE;CIPOS=-30,354;CIEND=-30,311;CIPOS95=-30,60;CIEND95=-30,38;MATEID=316324_2;EVENT=316324;SU=12;PE=12;SR=0;ALG=PROD;AF=0.0001188;NSAMP=2;MSQ=128.84;AN=16834;AC=2;NS=8438;AC_Hom=0;AC_Het=2;AC_Hemi=0;MAF=0.000118511;HWE=1;NFAM=2	SVTYPE=BND;POS=27693671;STRANDS=++:12;IMPRECISE;CIPOS=-30,311;CIEND=-30,354;CIPOS95=-30,38;CIEND95=-30,60;MATEID=316324_1;EVENT=316324;SECONDARY;SU=12;PE=12;SR=0;ALG=PROD;AF=0.0001188;NSAMP=2;MSQ=128.84;AN=16834;AC=2;NS=8438;AC_Hom=0;AC_Het=2;AC_Hemi=0;MAF=0.000118511;HWE=1;NFAM=2
9	20657905	20658229	9	24579972	24580446	287780	29.8	-	+	BND	LOW	287780_1	N	]9:24579982]N	287780_2	N	N[9:20658220[	SVTYPE=BND;POS=20658220;STRANDS=-+:5;IMPRECISE;CIPOS=-314,10;CIEND=-10,464;CIPOS95=-147,1;CIEND95=-1,147;MATEID=287780_2;EVENT=287780;SU=5;PE=5;SR=0;ALG=PROD;AF=5.94e-05;NSAMP=1;MSQ=29.25;AN=16834;AC=1;NS=8438;AC_Hom=0;AC_Het=1;AC_Hemi=0;MAF=5.92557e-05;HWE=1;NFAM=1	SVTYPE=BND;POS=24579982;STRANDS=-+:5;IMPRECISE;CIPOS=-10,464;CIEND=-314,10;CIPOS95=-1,147;CIEND95=-147,1;MATEID=287780_1;EVENT=287780;SECONDARY;SU=5;PE=5;SR=0;ALG=PROD;AF=5.94e-05;NSAMP=1;MSQ=29.25;AN=16834;AC=1;NS=8438;AC_Hom=0;AC_Het=1;AC_Hemi=0;MAF=5.92557e-05;HWE=1;NFAM=1
9	20693339	20693359	9	20693442	20693462	238651	365.77	+	-	DEL	PASS	238651	N	<DEL>	.	.	.	SVTYPE=DEL;POS=20693349;SVLEN=-103;END=20693452;STRANDS=+-:8;CIPOS=-10,10;CIEND=-10,10;CIPOS95=0,0;CIEND95=0,0;SU=8;PE=0;SR=8;ALG=PROD;AF=5.94e-05;NSAMP=1;MSQ=365.77;AN=16834;AC=1;NS=8438;AC_Hom=0;AC_Het=1;AC_Hemi=0;MAF=5.92557e-05;HWE=1;NFAM=1	.
9	20699769	20699783	19	47013538	47013557	75074	607.98	+	-	BND	LOW	75074_1	N	N[19:47013549[	75074_2	N	]9:20699773]N	SVTYPE=BND;POS=20699773;STRANDS=+-:4;IMPRECISE;CIPOS=-4,10;CIEND=-10,9;CIPOS95=-1,3;CIEND95=-3,1;MATEID=75074_2;EVENT=75074;SU=4;PE=3;SR=1;ALG=PROD;AF=0.001663;NSAMP=28;MSQ=19.41;AN=16834;AC=28;NS=8438;AC_Hom=0;AC_Het=28;AC_Hemi=0;MAF=0.00165916;HWE=1;NFAM=27	SVTYPE=BND;POS=47013549;STRANDS=+-:4;IMPRECISE;CIPOS=-10,9;CIEND=-4,10;CIPOS95=-3,1;CIEND95=-1,3;MATEID=75074_1;EVENT=75074;SECONDARY;SU=4;PE=3;SR=1;ALG=PROD;AF=0.001663;NSAMP=28;MSQ=19.41;AN=16834;AC=28;NS=8438;AC_Hom=0;AC_Het=28;AC_Hemi=0;MAF=0.00165916;HWE=1;NFAM=27
9	20757425	20757438	9	20758477	20758497	238652	554.5	+	-	DEL	PASS	238652	N	<DEL>	.	.	.	SVTYPE=DEL;POS=20757428;SVLEN=-1059;END=20758487;STRANDS=+-:18;IMPRECISE;CIPOS=-3,10;CIEND=-10,10;CIPOS95=-1,2;CIEND95=-3,0;SU=18;PE=17;SR=1;ALG=PROD;AF=5.94e-05;NSAMP=1;MSQ=554.5;AN=16834;AC=1;NS=8438;AC_Hom=0;AC_Het=1;AC_Hemi=0;MAF=5.92557e-05;HWE=1;NFAM=1	.
9	20774712	20774729	9	20774790	20774807	238653	1444.81	+	-	DEL	PASS	238653	N	<DEL>	.	.	.	SVTYPE=DEL;POS=20774721;SVLEN=-78;END=20774799;STRANDS=+-:42;CIPOS=-9,8;CIEND=-9,8;CIPOS95=0,0;CIEND95=0,0;SU=42;PE=0;SR=42;ALG=PROD;AF=0.0003564;NSAMP=6;MSQ=240.79;AN=16834;AC=6;NS=8438;AC_Hom=0;AC_Het=6;AC_Hemi=0;MAF=0.000355534;HWE=1;NFAM=5	.
9	20784748	20785179	Y	4848287	4848587	75925	177.45	-	-	BND	LOW	75925_1	N	[Y:4848578[N	75925_2	N	[9:20785172[N	SVTYPE=BND;POS=20785172;STRANDS=--:6;IMPRECISE;CIPOS=-423,8;CIEND=-290,10;CIPOS95=-146,1;CIEND95=-138,1;MATEID=75925_2;EVENT=75925;SU=6;PE=6;SR=0;ALG=PROD;AF=5.94e-05;NSAMP=1;MSQ=177.31;AN=16834;AC=1;NS=8438;AC_Hom=0;AC_Het=1;AC_Hemi=0;MAF=5.92557e-05;HWE=1;NFAM=1	SVTYPE=BND;POS=4848578;STRANDS=--:6;IMPRECISE;CIPOS=-290,10;CIEND=-423,8;CIPOS95=-138,1;CIEND95=-146,1;MATEID=75925_1;EVENT=75925;SECONDARY;SU=6;PE=6;SR=0;ALG=PROD;AF=5.94e-05;NSAMP=1;MSQ=177.31;AN=16834;AC=1;NS=8438;AC_Hom=0;AC_Het=1;AC_Hemi=0;MAF=5.92557e-05;HWE=1;NFAM=1
9	20799564	20799639	9	20804571	20804622	238654	5688.18	+	-	BND	PASS	238654_1	N	N[9:20804617[	238654_2	N	]9:20799595]N	SVTYPE=BND;POS=20799595;STRANDS=+-:154;CIPOS=-31,44;CIEND=-45,6;CIPOS95=0,0;CIEND95=0,0;MATEID=238654_2;EVENT=238654;SU=154;PE=128;SR=26;ALG=PROD;AF=0.0006534;NSAMP=11;MSQ=517.11;AN=16834;AC=11;NS=8438;AC_Hom=0;AC_Het=11;AC_Hemi=0;MAF=0.000651813;HWE=1;NFAM=10	SVTYPE=BND;POS=20804617;STRANDS=+-:154;CIPOS=-45,6;CIEND=-31,44;CIPOS95=0,0;CIEND95=0,0;MATEID=238654_1;EVENT=238654;SECONDARY;SU=154;PE=128;SR=26;ALG=PROD;AF=0.0006534;NSAMP=11;MSQ=517.11;AN=16834;AC=11;NS=8438;AC_Hom=0;AC_Het=11;AC_Hemi=0;MAF=0.000651813;HWE=1;NFAM=10
9	20823800	20823851	9	20824745	20824805	238655	764.1	+	-	DEL	PASS	238655	N	<DEL>	.	.	.	SVTYPE=DEL;POS=20823825;SVLEN=-950;END=20824775;STRANDS=+-:32;CIPOS=-25,26;CIEND=-30,30;CIPOS95=0,0;CIEND95=0,0;SU=32;PE=18;SR=14;ALG=PROD;AF=0.0001782;NSAMP=3;MSQ=254.7;AN=16834;AC=3;NS=8438;AC_Hom=0;AC_Het=3;AC_Hemi=0;MAF=0.000177767;HWE=1;NFAM=3	.
9	20845397	20845406	9	20845458	20845467	238656	193.94	+	-	BND	LOW	238656_1	N	N[9:20845464[	238656_2	N	]9:20845402]N	SVTYPE=BND;POS=20845402;STRANDS=+-:7;CIPOS=-5,4;CIEND=-5,4;CIPOS95=0,0;CIEND95=0,0;MATEID=238656_2;EVENT=238656;SU=7;PE=0;SR=7;ALG=PROD;AF=5.94e-05;NSAMP=1;MSQ=191.87;AN=16834;AC=1;NS=8438;AC_Hom=0;AC_Het=1;AC_Hemi=0;MAF=5.92557e-05;HWE=1;NFAM=1	SVTYPE=BND;POS=20845464;STRANDS=+-:7;CIPOS=-5,4;CIEND=-5,4;CIPOS95=0,0;CIEND95=0,0;MATEID=238656_1;EVENT=238656;SECONDARY;SU=7;PE=0;SR=7;ALG=PROD;AF=5.94e-05;NSAMP=1;MSQ=191.87;AN=16834;AC=1;NS=8438;AC_Hom=0;AC_Het=1;AC_Hemi=0;MAF=5.92557e-05;HWE=1;NFAM=1
9	20856015	20856029	9	20860851	20860865	238657	575.42	+	-	DEL	PASS	238657	N	<DEL>	.	.	.	SVTYPE=DEL;POS=20856019;SVLEN=-4842;END=20860861;STRANDS=+-:16;IMPRECISE;CIPOS=-4,10;CIEND=-10,4;CIPOS95=-1,3;CIEND95=-3,0;SU=16;PE=15;SR=1;ALG=PROD;AF=5.94e-05;NSAMP=1;MSQ=575.42;AN=16834;AC=1;NS=8438;AC_Hom=0;AC_Het=1;AC_Hemi=0;MAF=5.92557e-05;HWE=1;NFAM=1	.
9	20858919	20859354	X	117014769	117015196	75842	4980.75	+	+	BND	LOW	75842_1	N	N]X:117014799]	75842_2	N	N]9:20858948]	SVTYPE=BND;POS=20858948;STRANDS=++:13;IMPRECISE;CIPOS=-29,406;CIEND=-30,397;CIPOS95=-29,126;CIEND95=-30,113;MATEID=75842_2;EVENT=75842;SU=13;PE=13;SR=0;ALG=PROD;AF=0.01176;NSAMP=198;MSQ=24.18;AN=16834;AC=198;NS=8438;AC_Hom=0;AC_Het=198;AC_Hemi=0;MAF=0.0117326;HWE=0.632517;NFAM=193	SVTYPE=BND;POS=117014799;STRANDS=++:13;IMPRECISE;CIPOS=-30,397;CIEND=-29,406;CIPOS95=-30,113;CIEND95=-29,126;MATEID=75842_1;EVENT=75842;SECONDARY;SU=13;PE=13;SR=0;ALG=PROD;AF=0.01176;NSAMP=198;MSQ=24.18;AN=16834;AC=198;NS=8438;AC_Hom=0;AC_Het=198;AC_Hemi=0;MAF=0.0117326;HWE=0.632517;NFAM=193
9	20858941	20859238	X	74052593	74052903	75738	107.1	+	-	BND	LOW	75738_1	N	N[X:74052894[	75738_2	N	]9:20858951]N	SVTYPE=BND;POS=20858951;STRANDS=+-:4;IMPRECISE;CIPOS=-10,287;CIEND=-300,10;CIPOS95=-1,103;CIEND95=-106,0;MATEID=75738_2;EVENT=75738;SU=4;PE=4;SR=0;ALG=PROD;AF=0.0002376;NSAMP=4;MSQ=25.08;AN=16834;AC=4;NS=8438;AC_Hom=0;AC_Het=4;AC_Hemi=0;MAF=0.000237023;HWE=1;NFAM=4	SVTYPE=BND;POS=74052894;STRANDS=+-:4;IMPRECISE;CIPOS=-300,10;CIEND=-10,287;CIPOS95=-106,0;CIEND95=-1,103;MATEID=75738_1;EVENT=75738;SECONDARY;SU=4;PE=4;SR=0;ALG=PROD;AF=0.0002376;NSAMP=4;MSQ=25.08;AN=16834;AC=4;NS=8438;AC_Hom=0;AC_Het=4;AC_Hemi=0;MAF=0.000237023;HWE=1;NFAM=4
9	20894956	20895015	9	20895541	20895585	238658	722.33	+	-	DEL	PASS	238658	N	<DEL>	.	.	.	SVTYPE=DEL;POS=20894985;SVLEN=-579;END=20895564;STRANDS=+-:34;CIPOS=-29,30;CIEND=-23,21;CIPOS95=0,0;CIEND95=0,0;SU=34;PE=17;SR=17;ALG=PROD;AF=0.0001188;NSAMP=2;MSQ=361.17;AN=16834;AC=2;NS=8438;AC_Hom=0;AC_Het=2;AC_Hemi=0;MAF=0.000118511;HWE=1;NFAM=2	.
9	20902490	20902546	9	20904998	20905054	287781	399.99	-	+	DUP	PASS	287781	N	<DUP>	.	.	.	SVTYPE=DUP;POS=20902519;SVLEN=2505;END=20905024;STRANDS=-+:43;CIPOS=-29,27;CIEND=-26,30;CIPOS95=0,0;CIEND95=0,0;SU=43;PE=26;SR=17;ALG=PROD;AF=0.0001188;NSAMP=2;MSQ=199.34;AN=16834;AC=2;NS=8438;AC_Hom=0;AC_Het=2;AC_Hemi=0;MAF=0.000118511;HWE=1;NFAM=1	.
9	20907002	20907015	9	20907126	20907139	238659	1537.15	+	-	DEL	PASS	238659	N	<DEL>	.	.	.	SVTYPE=DEL;POS=20907009;SVLEN=-122;END=20907131;STRANDS=+-:64;CIPOS=-7,6;CIEND=-5,8;CIPOS95=0,0;CIEND95=0,0;SU=64;PE=1;SR=63;ALG=PROD;AF=0.0004158;NSAMP=7;MSQ=219.59;AN=16834;AC=7;NS=8438;AC_Hom=0;AC_Het=7;AC_Hemi=0;MAF=0.00041479;HWE=1;NFAM=1	.
9	20907112	20907117	9	21046208	21046226	238660	509.54	+	-	DEL	PASS	238660	N	<DEL>	.	.	.	SVTYPE=DEL;POS=20907115;SVLEN=-139101;END=21046216;STRANDS=+-:23;CIPOS=-3,2;CIEND=-8,10;CIPOS95=0,0;CIEND95=0,0;SU=23;PE=13;SR=10;ALG=PROD;AF=5.94e-05;NSAMP=1;MSQ=509.54;AN=16834;AC=1;NS=8438;AC_Hom=0;AC_Het=1;AC_Hemi=0;MAF=5.92557e-05;HWE=1;NFAM=1	.
9	20955357	20955362	9	20955924	20955939	238661	356.69	+	-	DEL	PASS	238661	N	<DEL>	.	.	.	SVTYPE=DEL;POS=20955360;SVLEN=-569;END=20955929;STRANDS=+-:17;CIPOS=-3,2;CIEND=-5,10;CIPOS95=0,0;CIEND95=0,0;SU=17;PE=7;SR=10;ALG=PROD;AF=5.94e-05;NSAMP=1;MSQ=356.69;AN=16834;AC=1;NS=8438;AC_Hom=0;AC_Het=1;AC_Hemi=0;MAF=5.92557e-05;HWE=1;NFAM=1	.
9	20958301	20958306	9	20972581	20972585	238662	6628.98	+	-	DEL	PASS	238662	N	<DEL>	.	.	.	SVTYPE=DEL;POS=20958304;SVLEN=-14280;END=20972584;STRANDS=+-:314;CIPOS=-3,2;CIEND=-3,1;CIPOS95=0,0;CIEND95=0,0;SU=314;PE=174;SR=140;ALG=PROD;AF=0.001188;NSAMP=20;MSQ=331.45;AN=16834;AC=20;NS=8438;AC_Hom=0;AC_Het=20;AC_Hemi=0;MAF=0.00118511;HWE=1;NFAM=20	.
9	20969358	20969365	9	20969774	20969781	238663	347.6	+	-	DEL	PASS	238663	N	<DEL>	.	.	.	SVTYPE=DEL;POS=20969362;SVLEN=-417;END=20969779;STRANDS=+-:12;CIPOS=-4,3;CIEND=-5,2;CIPOS95=0,0;CIEND95=0,0;SU=12;PE=5;SR=7;ALG=PROD;AF=5.94e-05;NSAMP=1;MSQ=347.6;AN=16834;AC=1;NS=8438;AC_Hom=0;AC_Het=1;AC_Hemi=0;MAF=5.92557e-05;HWE=1;NFAM=1	.
9	20973378	20973902	9	20973653	20974007	238664	467.69	+	-	DEL	PASS	238664	N	<DEL>	.	.	.	SVTYPE=DEL;POS=20973388;SVLEN=-609;END=20973997;STRANDS=+-:4;IMPRECISE;CIPOS=-10,514;CIEND=-344,10;CIPOS95=-1,167;CIEND95=-173,1;SU=4;PE=4;SR=0;ALG=PROD;AF=0.0002376;NSAMP=4;MSQ=115.52;AN=16834;AC=4;NS=8438;AC_Hom=0;AC_Het=4;AC_Hemi=0;MAF=0.000237023;HWE=1;NFAM=4	.
9	20973833	20974162	9	20974625	20974759	238665	1711.38	+	-	BND	LOW	238665_1	N	N[9:20974723[	238665_2	N	]9:20973862]N	SVTYPE=BND;POS=20973862;STRANDS=+-:138;IMPRECISE;CIPOS=-29,300;CIEND=-97,37;CIPOS95=-29,30;CIEND95=-5,5;MATEID=238665_2;EVENT=238665;SU=138;PE=138;SR=0;ALG=PROD;AF=0.002673;NSAMP=45;MSQ=37.5;AN=16834;AC=45;NS=8438;AC_Hom=0;AC_Het=45;AC_Hemi=0;MAF=0.00266651;HWE=1;NFAM=45	SVTYPE=BND;POS=20974723;STRANDS=+-:138;IMPRECISE;CIPOS=-97,37;CIEND=-29,300;CIPOS95=-5,5;CIEND95=-29,30;MATEID=238665_1;EVENT=238665;SECONDARY;SU=138;PE=138;SR=0;ALG=PROD;AF=0.002673;NSAMP=45;MSQ=37.5;AN=16834;AC=45;NS=8438;AC_Hom=0;AC_Het=45;AC_Hemi=0;MAF=0.00266651;HWE=1;NFAM=45
9	20974511	20974530	9	20974771	20974791	238666	26318.0	+	-	BND	LOW	238666_1	N	N[9:20974782[	238666_2	N	]9:20974521]N	SVTYPE=BND;POS=20974521;STRANDS=+-:4;IMPRECISE;CIPOS=-10,9;CIEND=-10,10;CIPOS95=-1,1;CIEND95=-1,1;MATEID=238666_2;EVENT=238666;SU=4;PE=1;SR=3;ALG=PROD;AF=0.03695;NSAMP=622;MSQ=41.64;AN=16834;AC=622;NS=8438;AC_Hom=0;AC_Het=623;AC_Hemi=0;MAF=0.0369163;HWE=1.02835e-05;NFAM=609	SVTYPE=BND;POS=20974782;STRANDS=+-:4;IMPRECISE;CIPOS=-10,10;CIEND=-10,9;CIPOS95=-1,1;CIEND95=-1,1;MATEID=238666_1;EVENT=238666;SECONDARY;SU=4;PE=1;SR=3;ALG=PROD;AF=0.03695;NSAMP=622;MSQ=41.64;AN=16834;AC=622;NS=8438;AC_Hom=0;AC_Het=623;AC_Hemi=0;MAF=0.0369163;HWE=1.02835e-05;NFAM=609
9	20982467	20982474	9	20982569	20982576	238667	2532.12	+	-	BND	LOW	238667_1	N	N[9:20982574[	238667_2	N	]9:20982471]N	SVTYPE=BND;POS=20982471;STRANDS=+-:95;CIPOS=-4,3;CIEND=-4,3;CIPOS95=0,0;CIEND95=0,0;MATEID=238667_2;EVENT=238667;SU=95;PE=0;SR=95;ALG=PROD;AF=0.0007722;NSAMP=13;MSQ=194.78;AN=16834;AC=13;NS=8438;AC_Hom=0;AC_Het=13;AC_Hemi=0;MAF=0.000770325;HWE=1;NFAM=13	SVTYPE=BND;POS=20982574;STRANDS=+-:95;CIPOS=-4,3;CIEND=-4,3;CIPOS95=0,0;CIEND95=0,0;MATEID=238667_1;EVENT=238667;SECONDARY;SU=95;PE=0;SR=95;ALG=PROD;AF=0.0007722;NSAMP=13;MSQ=194.78;AN=16834;AC=13;NS=8438;AC_Hom=0;AC_Het=13;AC_Hemi=0;MAF=0.000770325;HWE=1;NFAM=13
9	20999808	20999811	9	20999925	20999928	238668	9703.54	+	-	BND	LOW	238668_1	N	N[9:20999928[	238668_2	N	]9:20999810]N	SVTYPE=BND;POS=20999810;STRANDS=+-:403;CIPOS=-2,1;CIEND=-2,1;CIPOS95=0,0;CIEND95=0,0;MATEID=238668_2;EVENT=238668;SU=403;PE=0;SR=403;ALG=PROD;AF=0.00297;NSAMP=50;MSQ=194.07;AN=16834;AC=50;NS=8438;AC_Hom=0;AC_Het=50;AC_Hemi=0;MAF=0.00296279;HWE=1;NFAM=49	SVTYPE=BND;POS=20999928;STRANDS=+-:403;CIPOS=-2,1;CIEND=-2,1;CIPOS95=0,0;CIEND95=0,0;MATEID=238668_1;EVENT=238668;SECONDARY;SU=403;PE=0;SR=403;ALG=PROD;AF=0.00297;NSAMP=50;MSQ=194.07;AN=16834;AC=50;NS=8438;AC_Hom=0;AC_Het=50;AC_Hemi=0;MAF=0.00296279;HWE=1;NFAM=49
9	21002870	21002924	9	21003087	21003147	238669	781.06	+	-	DEL	PASS	238669	N	<DEL>	.	.	.	SVTYPE=DEL;POS=21002898;SVLEN=-219;END=21003117;STRANDS=+-:23;CIPOS=-28,26;CIEND=-30,30;CIPOS95=0,0;CIEND95=0,0;SU=23;PE=1;SR=22;ALG=PROD;AF=0.000297;NSAMP=5;MSQ=155.94;AN=16834;AC=5;NS=8438;AC_Hom=0;AC_Het=5;AC_Hemi=0;MAF=0.000296279;HWE=1;NFAM=5	.
9	21030384	21030389	9	21030856	21030860	238670	737.36	+	-	DEL	PASS	238670	N	<DEL>	.	.	.	SVTYPE=DEL;POS=21030387;SVLEN=-472;END=21030859;STRANDS=+-:29;CIPOS=-3,2;CIEND=-3,1;CIPOS95=0,0;CIEND95=0,0;SU=29;PE=18;SR=11;ALG=PROD;AF=5.94e-05;NSAMP=1;MSQ=737.36;AN=16834;AC=1;NS=8438;AC_Hom=0;AC_Het=1;AC_Hemi=0;MAF=5.92557e-05;HWE=1;NFAM=1	.
9	21053756	21053760	9	21053862	21053866	238671	6837.06	+	-	BND	LOW	238671_1	N	N[9:21053865[	238671_2	N	]9:21053758]N	SVTYPE=BND;POS=21053758;STRANDS=+-:247;CIPOS=-2,2;CIEND=-2,2;CIPOS95=0,0;CIEND95=0,0;MATEID=238671_2;EVENT=238671;SU=247;PE=1;SR=246;ALG=PROD;AF=0.001901;NSAMP=32;MSQ=213.62;AN=16834;AC=32;NS=8438;AC_Hom=0;AC_Het=32;AC_Hemi=0;MAF=0.00189618;HWE=1;NFAM=32	SVTYPE=BND;POS=21053865;STRANDS=+-:247;CIPOS=-2,2;CIEND=-2,2;CIPOS95=0,0;CIEND95=0,0;MATEID=238671_1;EVENT=238671;SECONDARY;SU=247;PE=1;SR=246;ALG=PROD;AF=0.001901;NSAMP=32;MSQ=213.62;AN=16834;AC=32;NS=8438;AC_Hom=0;AC_Het=32;AC_Hemi=0;MAF=0.00189618;HWE=1;NFAM=32
9	21066911	21066931	9	21067135	21067155	238672	253.66	+	-	BND	LOW	238672_1	N	N[9:21067146[	238672_2	N	]9:21066921]N	SVTYPE=BND;POS=21066921;STRANDS=+-:10;CIPOS=-10,10;CIEND=-10,10;CIPOS95=0,0;CIEND95=0,0;MATEID=238672_2;EVENT=238672;SU=10;PE=0;SR=10;ALG=PROD;AF=0.0001188;NSAMP=2;MSQ=121.52;AN=16834;AC=2;NS=8438;AC_Hom=0;AC_Het=2;AC_Hemi=0;MAF=0.000118511;HWE=1;NFAM=2	SVTYPE=BND;POS=21067146;STRANDS=+-:10;CIPOS=-10,10;CIEND=-10,10;CIPOS95=0,0;CIEND95=0,0;MATEID=238672_1;EVENT=238672;SECONDARY;SU=10;PE=0;SR=10;ALG=PROD;AF=0.0001188;NSAMP=2;MSQ=121.52;AN=16834;AC=2;NS=8438;AC_Hom=0;AC_Het=2;AC_Hemi=0;MAF=0.000118511;HWE=1;NFAM=2
9	21069362	21069417	9	21072935	21072971	238673	2311.07	+	-	DEL	PASS	238673	N	<DEL>	.	.	.	SVTYPE=DEL;POS=21069390;SVLEN=-3555;END=21072945;STRANDS=+-:100;CIPOS=-28,27;CIEND=-10,26;CIPOS95=0,0;CIEND95=0,0;SU=100;PE=51;SR=49;ALG=PROD;AF=0.000297;NSAMP=5;MSQ=462.22;AN=16834;AC=5;NS=8438;AC_Hom=0;AC_Het=5;AC_Hemi=0;MAF=0.000296279;HWE=1;NFAM=5	.
9	21074471	21074520	9	21074620	21074669	238674	1137.54	+	-	DEL	PASS	238674	N	<DEL>	.	.	.	SVTYPE=DEL;POS=21074496;SVLEN=-149;END=21074645;STRANDS=+-:33;CIPOS=-25,24;CIEND=-25,24;CIPOS95=0,0;CIEND95=0,0;SU=33;PE=1;SR=32;ALG=PROD;AF=0.0001782;NSAMP=3;MSQ=377.6;AN=16834;AC=3;NS=8438;AC_Hom=0;AC_Het=3;AC_Hemi=0;MAF=0.000177767;HWE=1;NFAM=3	.
9	21089476	21089487	9	21089668	21089672	316326	116.93	-	-	BND	LOW	316326_1	N	[9:21089669[N	316326_2	N	[9:21089486[N	SVTYPE=BND;POS=21089486;STRANDS=--:10;CIPOS=-9,2;CIEND=0,4;CIPOS95=0,0;CIEND95=0,0;MATEID=316326_2;EVENT=316326;SU=10;PE=6;SR=4;ALG=PROD;AF=0.0001782;NSAMP=3;MSQ=38.85;AN=16834;AC=3;NS=8438;AC_Hom=0;AC_Het=3;AC_Hemi=0;MAF=0.000177767;HWE=1;NFAM=3	SVTYPE=BND;POS=21089669;STRANDS=--:10;CIPOS=0,4;CIEND=-9,2;CIPOS95=0,0;CIEND95=0,0;MATEID=316326_1;EVENT=316326;SECONDARY;SU=10;PE=6;SR=4;ALG=PROD;AF=0.0001782;NSAMP=3;MSQ=38.85;AN=16834;AC=3;NS=8438;AC_Hom=0;AC_Het=3;AC_Hemi=0;MAF=0.000177767;HWE=1;NFAM=3
9	21089535	21089664	9	21089591	21089720	238675	489.4	+	-	BND	LOW	238675_1	N	N[9:21089671[	238675_2	N	]9:21089585]N	SVTYPE=BND;POS=21089585;STRANDS=+-:37;IMPRECISE;CIPOS=-50,79;CIEND=-79,50;CIPOS95=-31,31;CIEND95=-34,34;MATEID=238675_2;EVENT=238675;SU=37;PE=0;SR=37;ALG=SUM;AF=0.0002376;NSAMP=4;MSQ=114.05;AN=16834;AC=4;NS=8438;AC_Hom=0;AC_Het=4;AC_Hemi=0;MAF=0.000237023;HWE=1;NFAM=4	SVTYPE=BND;POS=21089671;STRANDS=+-:37;IMPRECISE;CIPOS=-79,50;CIEND=-50,79;CIPOS95=-34,34;CIEND95=-31,31;MATEID=238675_1;EVENT=238675;SECONDARY;SU=37;PE=0;SR=37;ALG=SUM;AF=0.0002376;NSAMP=4;MSQ=114.05;AN=16834;AC=4;NS=8438;AC_Hom=0;AC_Het=4;AC_Hemi=0;MAF=0.000237023;HWE=1;NFAM=4
9	21089593	21089604	9	21094198	21094208	238676	198.84	+	-	BND	LOW	238676_1	N	N[9:21094205[	238676_2	N	]9:21089599]N	SVTYPE=BND;POS=21089599;STRANDS=+-:10;CIPOS=-6,5;CIEND=-6,4;CIPOS95=0,0;CIEND95=0,0;MATEID=238676_2;EVENT=238676;SU=10;PE=4;SR=6;ALG=PROD;AF=0.0001782;NSAMP=3;MSQ=66.01;AN=16834;AC=3;NS=8438;AC_Hom=0;AC_Het=3;AC_Hemi=0;MAF=0.000177767;HWE=1;NFAM=3	SVTYPE=BND;POS=21094205;STRANDS=+-:10;CIPOS=-6,4;CIEND=-6,5;CIPOS95=0,0;CIEND95=0,0;MATEID=238676_1;EVENT=238676;SECONDARY;SU=10;PE=4;SR=6;ALG=PROD;AF=0.0001782;NSAMP=3;MSQ=66.01;AN=16834;AC=3;NS=8438;AC_Hom=0;AC_Het=3;AC_Hemi=0;MAF=0.000177767;HWE=1;NFAM=3
9	21109525	21109541	Y	13205608	13205622	75931	655.38	+	+	BND	LOW	75931_1	N	N]Y:13205614]	75931_2	N	N]9:21109534]	SVTYPE=BND;POS=21109534;STRANDS=++:8;CIPOS=-9,7;CIEND=-6,8;CIPOS95=0,0;CIEND95=0,0;MATEID=75931_2;EVENT=75931;SU=8;PE=4;SR=4;ALG=PROD;AF=0.001692;NSAMP=20;MSQ=26.18;AN=15366;AC=26;NS=7701;AC_Hom=12;AC_Het=14;AC_Hemi=0;MAF=0.00168809;HWE=7.49977e-15;NFAM=20	SVTYPE=BND;POS=13205614;STRANDS=++:8;CIPOS=-6,8;CIEND=-9,7;CIPOS95=0,0;CIEND95=0,0;MATEID=75931_1;EVENT=75931;SECONDARY;SU=8;PE=4;SR=4;ALG=PROD;AF=0.001692;NSAMP=20;MSQ=26.18;AN=15366;AC=26;NS=7701;AC_Hom=12;AC_Het=14;AC_Hemi=0;MAF=0.00168809;HWE=7.49977e-15;NFAM=20
9	21109526	21109583	11	66727335	66727391	73329	624.52	+	-	BND	LOW	73329_1	N	N[11:66727386[	73329_2	N	]9:21109534]N	SVTYPE=BND;POS=21109534;STRANDS=+-:45;CIPOS=-8,49;CIEND=-50,6;CIPOS95=0,0;CIEND95=0,0;MATEID=73329_2;EVENT=73329;SU=45;PE=35;SR=10;ALG=PROD;AF=0.001604;NSAMP=27;MSQ=22.03;AN=16834;AC=27;NS=8438;AC_Hom=0;AC_Het=27;AC_Hemi=0;MAF=0.00159991;HWE=1;NFAM=26	SVTYPE=BND;POS=66727386;STRANDS=+-:45;CIPOS=-50,6;CIEND=-8,49;CIPOS95=0,0;CIEND95=0,0;MATEID=73329_1;EVENT=73329;SECONDARY;SU=45;PE=35;SR=10;ALG=PROD;AF=0.001604;NSAMP=27;MSQ=22.03;AN=16834;AC=27;NS=8438;AC_Hom=0;AC_Het=27;AC_Hemi=0;MAF=0.00159991;HWE=1;NFAM=26
9	21109532	21109537	13	104602995	104603000	73951	18969.2	+	-	BND	LOW	73951_1	N	N[13:104602998[	73951_2	N	]9:21109534]N	SVTYPE=BND;POS=21109534;STRANDS=+-:800;CIPOS=-2,3;CIEND=-2,3;CIPOS95=0,0;CIEND95=0,0;MATEID=73951_2;EVENT=73951;SU=800;PE=564;SR=236;ALG=PROD;AF=0.03392;NSAMP=571;MSQ=32.32;AN=16834;AC=571;NS=8438;AC_Hom=0;AC_Het=574;AC_Hemi=0;MAF=0.0340128;HWE=8.09282e-05;NFAM=515	SVTYPE=BND;POS=104602998;STRANDS=+-:800;CIPOS=-2,3;CIEND=-2,3;CIPOS95=0,0;CIEND95=0,0;MATEID=73951_1;EVENT=73951;SECONDARY;SU=800;PE=564;SR=236;ALG=PROD;AF=0.03392;NSAMP=571;MSQ=32.32;AN=16834;AC=571;NS=8438;AC_Hom=0;AC_Het=574;AC_Hemi=0;MAF=0.0340128;HWE=8.09282e-05;NFAM=515
9	21124181	21124562	X	101666947	101667460	75804	3640.23	-	-	BND	LOW	75804_1	N	[X:101667408[N	75804_2	N	[9:21124513[N	SVTYPE=BND;POS=21124513;STRANDS=--:13;IMPRECISE;CIPOS=-331,50;CIEND=-460,53;CIPOS95=-176,50;CIEND95=-137,53;MATEID=75804_2;EVENT=75804;SU=13;PE=13;SR=0;ALG=SUM;AF=0.01075;NSAMP=181;MSQ=18.7;AN=16834;AC=181;NS=8438;AC_Hom=0;AC_Het=181;AC_Hemi=0;MAF=0.0107253;HWE=1;NFAM=176	SVTYPE=BND;POS=101667408;STRANDS=--:13;IMPRECISE;CIPOS=-460,53;CIEND=-331,50;CIPOS95=-137,53;CIEND95=-176,50;MATEID=75804_1;EVENT=75804;SECONDARY;SU=13;PE=13;SR=0;ALG=SUM;AF=0.01075;NSAMP=181;MSQ=18.7;AN=16834;AC=181;NS=8438;AC_Hom=0;AC_Het=181;AC_Hemi=0;MAF=0.0107253;HWE=1;NFAM=176
9	21124217	21124820	X	101667517	101668147	75805	1127.53	+	+	BND	LOW	75805_1	N	N]X:101667567]	75805_2	N	N]9:21124286]	SVTYPE=BND;POS=21124286;STRANDS=++:22;IMPRECISE;CIPOS=-69,534;CIEND=-50,580;CIPOS95=-69,147;CIEND95=-50,167;MATEID=75805_2;EVENT=75805;SU=22;PE=22;SR=0;ALG=SUM;AF=0.002911;NSAMP=49;MSQ=21.4;AN=16834;AC=49;NS=8438;AC_Hom=0;AC_Het=49;AC_Hemi=0;MAF=0.00290353;HWE=1;NFAM=49	SVTYPE=BND;POS=101667567;STRANDS=++:22;IMPRECISE;CIPOS=-50,580;CIEND=-69,534;CIPOS95=-50,167;CIEND95=-69,147;MATEID=75805_1;EVENT=75805;SECONDARY;SU=22;PE=22;SR=0;ALG=SUM;AF=0.002911;NSAMP=49;MSQ=21.4;AN=16834;AC=49;NS=8438;AC_Hom=0;AC_Het=49;AC_Hemi=0;MAF=0.00290353;HWE=1;NFAM=49
9	21124276	21124627	X	101529138	101529486	75803	1005.61	+	-	BND	LOW	75803_1	N	N[X:101529477[	75803_2	N	]9:21124286]N	SVTYPE=BND;POS=21124286;STRANDS=+-:5;IMPRECISE;CIPOS=-10,341;CIEND=-338,10;CIPOS95=-2,102;CIEND95=-161,1;MATEID=75803_2;EVENT=75803;SU=5;PE=5;SR=0;ALG=PROD;AF=0.001485;NSAMP=24;MSQ=41.55;AN=16834;AC=25;NS=8438;AC_Hom=2;AC_Het=23;AC_Hemi=0;MAF=0.00148139;HWE=0.017645;NFAM=24	SVTYPE=BND;POS=101529477;STRANDS=+-:5;IMPRECISE;CIPOS=-338,10;CIEND=-10,341;CIPOS95=-161,1;CIEND95=-2,102;MATEID=75803_1;EVENT=75803;SECONDARY;SU=5;PE=5;SR=0;ALG=PROD;AF=0.001485;NSAMP=24;MSQ=41.55;AN=16834;AC=25;NS=8438;AC_Hom=2;AC_Het=23;AC_Hemi=0;MAF=0.00148139;HWE=0.017645;NFAM=24
9	21124279	21124288	9	21124455	21124464	238678	774.28	+	-	BND	LOW	238678_1	N	N[9:21124461[	238678_2	N	]9:21124284]N	SVTYPE=BND;POS=21124284;STRANDS=+-:7;CIPOS=-5,4;CIEND=-5,4;CIPOS95=0,0;CIEND95=0,0;MATEID=238678_2;EVENT=238678;SU=7;PE=0;SR=7;ALG=PROD;AF=0.002376;NSAMP=40;MSQ=17.25;AN=16834;AC=40;NS=8438;AC_Hom=0;AC_Het=40;AC_Hemi=0;MAF=0.00237023;HWE=1;NFAM=40	SVTYPE=BND;POS=21124461;STRANDS=+-:7;CIPOS=-5,4;CIEND=-5,4;CIPOS95=0,0;CIEND95=0,0;MATEID=238678_1;EVENT=238678;SECONDARY;SU=7;PE=0;SR=7;ALG=PROD;AF=0.002376;NSAMP=40;MSQ=17.25;AN=16834;AC=40;NS=8438;AC_Hom=0;AC_Het=40;AC_Hemi=0;MAF=0.00237023;HWE=1;NFAM=40
9	21127517	21127616	15	20401332	20401610	74311	3499.42	-	-	BND	LOW	74311_1	N	[15:20401601[N	74311_2	N	[9:21127606[N	SVTYPE=BND;POS=21127606;STRANDS=--:329;IMPRECISE;CIPOS=-88,11;CIEND=-268,10;CIPOS95=-1,1;CIEND95=-29,10;MATEID=74311_2;EVENT=74311;SU=329;PE=329;SR=0;ALG=PROD;AF=0.008019;NSAMP=135;MSQ=24.61;AN=16834;AC=135;NS=8438;AC_Hom=0;AC_Het=136;AC_Hemi=0;MAF=0.00805878;HWE=1;NFAM=130	SVTYPE=BND;POS=20401601;STRANDS=--:329;IMPRECISE;CIPOS=-268,10;CIEND=-88,11;CIPOS95=-29,10;CIEND95=-1,1;MATEID=74311_1;EVENT=74311;SECONDARY;SU=329;PE=329;SR=0;ALG=PROD;AF=0.008019;NSAMP=135;MSQ=24.61;AN=16834;AC=135;NS=8438;AC_Hom=0;AC_Het=136;AC_Hemi=0;MAF=0.00805878;HWE=1;NFAM=130
9	21127599	21127842	15	20401768	20402172	74177	1999.17	+	+	BND	LOW	74177_1	N	N]15:20401794]	74177_2	N	N]9:21127609]	SVTYPE=BND;POS=21127609;STRANDS=++:158;IMPRECISE;CIPOS=-10,233;CIEND=-26,378;CIPOS95=-4,4;CIEND95=-26,30;MATEID=74177_2;EVENT=74177;SU=158;PE=158;SR=0;ALG=PROD;AF=0.004812;NSAMP=81;MSQ=23.88;AN=16834;AC=81;NS=8438;AC_Hom=0;AC_Het=81;AC_Hemi=0;MAF=0.00479972;HWE=1;NFAM=78	SVTYPE=BND;POS=20401794;STRANDS=++:158;IMPRECISE;CIPOS=-26,378;CIEND=-10,233;CIPOS95=-26,30;CIEND95=-4,4;MATEID=74177_1;EVENT=74177;SECONDARY;SU=158;PE=158;SR=0;ALG=PROD;AF=0.004812;NSAMP=81;MSQ=23.88;AN=16834;AC=81;NS=8438;AC_Hom=0;AC_Het=81;AC_Hemi=0;MAF=0.00479972;HWE=1;NFAM=78
9	21133074	21133080	9	21557407	21557416	287782	177.64	-	+	DUP	PASS	287782	N	<DUP>	.	.	.	SVTYPE=DUP;POS=21133079;SVLEN=424333;END=21557412;STRANDS=-+:17;CIPOS=-5,1;CIEND=-5,4;CIPOS95=0,0;CIEND95=0,0;SU=17;PE=10;SR=7;ALG=PROD;AF=5.94e-05;NSAMP=1;MSQ=177.08;AN=16834;AC=1;NS=8438;AC_Hom=0;AC_Het=1;AC_Hemi=0;MAF=5.92557e-05;HWE=1;NFAM=1	.
9	21166839	21167113	9	21228295	21228419	238679	59.81	+	-	BND	LOW	238679_1	N	N[9:21228410[	238679_2	N	]9:21166849]N	SVTYPE=BND;POS=21166849;STRANDS=+-:9;IMPRECISE;CIPOS=-10,264;CIEND=-114,10;CIPOS95=-1,104;CIEND95=-50,2;MATEID=238679_2;EVENT=238679;SU=9;PE=9;SR=0;ALG=PROD;AF=5.94e-05;NSAMP=1;MSQ=59.61;AN=16834;AC=1;NS=8438;AC_Hom=0;AC_Het=1;AC_Hemi=0;MAF=5.92557e-05;HWE=1;NFAM=1	SVTYPE=BND;POS=21228410;STRANDS=+-:9;IMPRECISE;CIPOS=-114,10;CIEND=-10,264;CIPOS95=-50,2;CIEND95=-1,104;MATEID=238679_1;EVENT=238679;SECONDARY;SU=9;PE=9;SR=0;ALG=PROD;AF=5.94e-05;NSAMP=1;MSQ=59.61;AN=16834;AC=1;NS=8438;AC_Hom=0;AC_Het=1;AC_Hemi=0;MAF=5.92557e-05;HWE=1;NFAM=1
9	21167089	21167312	9	21218061	21218225	287783	2139.79	-	+	BND	LOW	287783_1	N	]9:21218074]N	287783_2	N	N[9:21167277[	SVTYPE=BND;POS=21167277;STRANDS=-+:207;IMPRECISE;CIPOS=-187,36;CIEND=-13,151;CIPOS95=-16,16;CIEND95=-8,8;MATEID=287783_2;EVENT=287783;SU=207;PE=207;SR=0;ALG=PROD;AF=0.007069;NSAMP=118;MSQ=17.27;AN=16834;AC=119;NS=8438;AC_Hom=2;AC_Het=117;AC_Hemi=0;MAF=0.00705143;HWE=0.342283;NFAM=118	SVTYPE=BND;POS=21218074;STRANDS=-+:207;IMPRECISE;CIPOS=-13,151;CIEND=-187,36;CIPOS95=-8,8;CIEND95=-16,16;MATEID=287783_1;EVENT=287783;SECONDARY;SU=207;PE=207;SR=0;ALG=PROD;AF=0.007069;NSAMP=118;MSQ=17.27;AN=16834;AC=119;NS=8438;AC_Hom=2;AC_Het=117;AC_Hemi=0;MAF=0.00705143;HWE=0.342283;NFAM=118
9	21167480	21167761	9	21218013	21218142	238680	2340.12	+	-	BND	LOW	238680_1	N	N[9:21218093[	238680_2	N	]9:21167503]N	SVTYPE=BND;POS=21167503;STRANDS=+-:263;IMPRECISE;CIPOS=-23,258;CIEND=-79,50;CIPOS95=-23,36;CIEND95=-7,7;MATEID=238680_2;EVENT=238680;SU=263;PE=263;SR=0;ALG=PROD;AF=0.003624;NSAMP=61;MSQ=37.61;AN=16834;AC=61;NS=8438;AC_Hom=0;AC_Het=61;AC_Hemi=0;MAF=0.0036146;HWE=1;NFAM=61	SVTYPE=BND;POS=21218093;STRANDS=+-:263;IMPRECISE;CIPOS=-79,50;CIEND=-23,258;CIPOS95=-7,7;CIEND95=-23,36;MATEID=238680_1;EVENT=238680;SECONDARY;SU=263;PE=263;SR=0;ALG=PROD;AF=0.003624;NSAMP=61;MSQ=37.61;AN=16834;AC=61;NS=8438;AC_Hom=0;AC_Het=61;AC_Hemi=0;MAF=0.0036146;HWE=1;NFAM=61
9	21178584	21178913	9	21190878	21191329	287784	26.49	-	+	DUP	PASS	287784	N	<DUP>	.	.	.	SVTYPE=DUP;POS=21178903;SVLEN=11985;END=21190888;STRANDS=-+:5;IMPRECISE;CIPOS=-319,10;CIEND=-10,441;CIPOS95=-159,1;CIEND95=-1,151;SU=5;PE=5;SR=0;ALG=PROD;AF=5.94e-05;NSAMP=1;MSQ=25.29;AN=16834;AC=1;NS=8438;AC_Hom=0;AC_Het=1;AC_Hemi=0;MAF=5.92557e-05;HWE=1;NFAM=1	.
9	21178602	21178607	9	21230220	21230226	238681	320.49	+	-	BND	PASS	238681_1	N	N[9:21230225[	238681_2	N	]9:21178605]N	SVTYPE=BND;POS=21178605;STRANDS=+-:18;CIPOS=-3,2;CIEND=-4,2;CIPOS95=0,0;CIEND95=0,0;MATEID=238681_2;EVENT=238681;SU=18;PE=9;SR=9;ALG=PROD;AF=5.94e-05;NSAMP=1;MSQ=320.49;AN=16834;AC=1;NS=8438;AC_Hom=0;AC_Het=1;AC_Hemi=0;MAF=5.92557e-05;HWE=1;NFAM=1	SVTYPE=BND;POS=21230225;STRANDS=+-:18;CIPOS=-4,2;CIEND=-3,2;CIPOS95=0,0;CIEND95=0,0;MATEID=238681_1;EVENT=238681;SECONDARY;SU=18;PE=9;SR=9;ALG=PROD;AF=5.94e-05;NSAMP=1;MSQ=320.49;AN=16834;AC=1;NS=8438;AC_Hom=0;AC_Het=1;AC_Hemi=0;MAF=5.92557e-05;HWE=1;NFAM=1
9	21182438	21182785	9	21194350	21194487	238682	218.73	+	-	DEL	PASS	238682	N	<DEL>	.	.	.	SVTYPE=DEL;POS=21182448;SVLEN=-12029;END=21194477;STRANDS=+-:10;IMPRECISE;CIPOS=-10,337;CIEND=-127,10;CIPOS95=-2,94;CIEND95=-53,2;SU=10;PE=10;SR=0;ALG=PROD;AF=5.94e-05;NSAMP=1;MSQ=218.73;AN=16834;AC=1;NS=8438;AC_Hom=0;AC_Het=1;AC_Hemi=0;MAF=5.92557e-05;HWE=1;NFAM=1	.
9	21182789	21183267	9	21213134	21213358	238683	83.78	+	-	BND	LOW	238683_1	N	N[9:21213349[	238683_2	N	]9:21182799]N	SVTYPE=BND;POS=21182799;STRANDS=+-:5;IMPRECISE;CIPOS=-10,468;CIEND=-214,10;CIPOS95=-1,158;CIEND95=-94,2;MATEID=238683_2;EVENT=238683;SU=5;PE=5;SR=0;ALG=PROD;AF=5.94e-05;NSAMP=1;MSQ=83.78;AN=16834;AC=1;NS=8438;AC_Hom=0;AC_Het=1;AC_Hemi=0;MAF=5.92557e-05;HWE=1;NFAM=1	SVTYPE=BND;POS=21213349;STRANDS=+-:5;IMPRECISE;CIPOS=-214,10;CIEND=-10,468;CIPOS95=-94,2;CIEND95=-1,158;MATEID=238683_1;EVENT=238683;SECONDARY;SU=5;PE=5;SR=0;ALG=PROD;AF=5.94e-05;NSAMP=1;MSQ=83.78;AN=16834;AC=1;NS=8438;AC_Hom=0;AC_Het=1;AC_Hemi=0;MAF=5.92557e-05;HWE=1;NFAM=1
9	21183827	21184246	21	25568934	25569337	75328	269.18	-	+	BND	LOW	75328_1	N	]21:25568944]N	75328_2	N	N[9:21184237[	SVTYPE=BND;POS=21184237;STRANDS=-+:4;IMPRECISE;CIPOS=-409,10;CIEND=-10,393;CIPOS95=-171,1;CIEND95=-2,125;MATEID=75328_2;EVENT=75328;SU=4;PE=4;SR=0;ALG=PROD;AF=0.0003564;NSAMP=6;MSQ=44.42;AN=16834;AC=6;NS=8438;AC_Hom=0;AC_Het=6;AC_Hemi=0;MAF=0.000355534;HWE=1;NFAM=6	SVTYPE=BND;POS=25568944;STRANDS=-+:4;IMPRECISE;CIPOS=-10,393;CIEND=-409,10;CIPOS95=-2,125;CIEND95=-171,1;MATEID=75328_1;EVENT=75328;SECONDARY;SU=4;PE=4;SR=0;ALG=PROD;AF=0.0003564;NSAMP=6;MSQ=44.42;AN=16834;AC=6;NS=8438;AC_Hom=0;AC_Het=6;AC_Hemi=0;MAF=0.000355534;HWE=1;NFAM=6
9	21183863	21184295	10	77089051	77089411	73095	57.14	-	+	BND	LOW	73095_1	N	]10:77089061]N	73095_2	N	N[9:21184286[	SVTYPE=BND;POS=21184286;STRANDS=-+:4;IMPRECISE;CIPOS=-422,10;CIEND=-10,350;CIPOS95=-150,0;CIEND95=-1,112;MATEID=73095_2;EVENT=73095;SU=4;PE=4;SR=0;ALG=PROD;AF=0.0001782;NSAMP=3;MSQ=17.9;AN=16834;AC=3;NS=8438;AC_Hom=0;AC_Het=3;AC_Hemi=0;MAF=0.000177767;HWE=1;NFAM=3	SVTYPE=BND;POS=77089061;STRANDS=-+:4;IMPRECISE;CIPOS=-10,350;CIEND=-422,10;CIPOS95=-1,112;CIEND95=-150,0;MATEID=73095_1;EVENT=73095;SECONDARY;SU=4;PE=4;SR=0;ALG=PROD;AF=0.0001782;NSAMP=3;MSQ=17.9;AN=16834;AC=3;NS=8438;AC_Hom=0;AC_Het=3;AC_Hemi=0;MAF=0.000177767;HWE=1;NFAM=3
9	21184110	21184254	14	31745953	31746189	73993	16604.8	-	+	BND	LOW	73993_1	N	]14:31745992]N	73993_2	N	N[9:21184233[	SVTYPE=BND;POS=21184233;STRANDS=-+:360;IMPRECISE;CIPOS=-122,22;CIEND=-39,197;CIPOS95=-22,22;CIEND95=-4,4;MATEID=73993_2;EVENT=73993;SU=360;PE=360;SR=0;ALG=PROD;AF=0.02857;NSAMP=481;MSQ=33.98;AN=16834;AC=481;NS=8438;AC_Hom=0;AC_Het=481;AC_Hemi=0;MAF=0.028502;HWE=0.00223107;NFAM=420	SVTYPE=BND;POS=31745992;STRANDS=-+:360;IMPRECISE;CIPOS=-39,197;CIEND=-122,22;CIPOS95=-4,4;CIEND95=-22,22;MATEID=73993_1;EVENT=73993;SECONDARY;SU=360;PE=360;SR=0;ALG=PROD;AF=0.02857;NSAMP=481;MSQ=33.98;AN=16834;AC=481;NS=8438;AC_Hom=0;AC_Het=481;AC_Hemi=0;MAF=0.028502;HWE=0.00223107;NFAM=420
9	21184197	21184251	17	39130711	39130769	74655	1700.53	-	+	BND	LOW	74655_1	N	]17:39130739]N	74655_2	N	N[9:21184228[	SVTYPE=BND;POS=21184228;STRANDS=-+:19;IMPRECISE;CIPOS=-30,24;CIEND=-28,30;CIPOS95=-1,1;CIEND95=-2,2;MATEID=74655_2;EVENT=74655;SU=19;PE=16;SR=3;ALG=PROD;AF=0.003445;NSAMP=58;MSQ=27.85;AN=16834;AC=58;NS=8438;AC_Hom=0;AC_Het=58;AC_Hemi=0;MAF=0.00343683;HWE=1;NFAM=58	SVTYPE=BND;POS=39130739;STRANDS=-+:19;IMPRECISE;CIPOS=-28,30;CIEND=-30,24;CIPOS95=-2,2;CIEND95=-1,1;MATEID=74655_1;EVENT=74655;SECONDARY;SU=19;PE=16;SR=3;ALG=PROD;AF=0.003445;NSAMP=58;MSQ=27.85;AN=16834;AC=58;NS=8438;AC_Hom=0;AC_Het=58;AC_Hemi=0;MAF=0.00343683;HWE=1;NFAM=58
9	21184198	21184688	19	16174409	16174937	75003	2340.22	+	+	BND	LOW	75003_1	N	N]19:16174439]	75003_2	N	N]9:21184228]	SVTYPE=BND;POS=21184228;STRANDS=++:8;IMPRECISE;CIPOS=-30,460;CIEND=-30,498;CIPOS95=-30,110;CIEND95=-30,135;MATEID=75003_2;EVENT=75003;SU=8;PE=8;SR=0;ALG=PROD;AF=0.004812;NSAMP=81;MSQ=28.14;AN=16834;AC=81;NS=8438;AC_Hom=0;AC_Het=81;AC_Hemi=0;MAF=0.00479972;HWE=1;NFAM=78	SVTYPE=BND;POS=16174439;STRANDS=++:8;IMPRECISE;CIPOS=-30,498;CIEND=-30,460;CIPOS95=-30,135;CIEND95=-30,110;MATEID=75003_1;EVENT=75003;SECONDARY;SU=8;PE=8;SR=0;ALG=PROD;AF=0.004812;NSAMP=81;MSQ=28.14;AN=16834;AC=81;NS=8438;AC_Hom=0;AC_Het=81;AC_Hemi=0;MAF=0.00479972;HWE=1;NFAM=78
9	21184222	21184631	15	53408963	53409492	74220	39.15	+	-	BND	LOW	74220_1	N	N[15:53409485[	74220_2	N	]9:21184232]N	SVTYPE=BND;POS=21184232;STRANDS=+-:4;IMPRECISE;CIPOS=-10,399;CIEND=-521,8;CIPOS95=-2,112;CIEND95=-175,0;MATEID=74220_2;EVENT=74220;SU=4;PE=4;SR=0;ALG=PROD;AF=5.94e-05;NSAMP=1;MSQ=38.89;AN=16834;AC=1;NS=8438;AC_Hom=0;AC_Het=1;AC_Hemi=0;MAF=5.92557e-05;HWE=1;NFAM=1	SVTYPE=BND;POS=53409485;STRANDS=+-:4;IMPRECISE;CIPOS=-521,8;CIEND=-10,399;CIPOS95=-175,0;CIEND95=-2,112;MATEID=74220_1;EVENT=74220;SECONDARY;SU=4;PE=4;SR=0;ALG=PROD;AF=5.94e-05;NSAMP=1;MSQ=38.89;AN=16834;AC=1;NS=8438;AC_Hom=0;AC_Het=1;AC_Hemi=0;MAF=5.92557e-05;HWE=1;NFAM=1
9	21184301	21184313	10	72336934	72336945	73086	776506.0	-	+	BND	LOW	73086_1	N	]10:72336937]N	73086_2	N	N[9:21184312[	SVTYPE=BND;POS=21184312;STRANDS=-+:319;CIPOS=-10,2;CIEND=-3,8;CIPOS95=0,0;CIEND95=0,0;MATEID=73086_2;EVENT=73086;SU=319;PE=258;SR=61;ALG=PROD;AF=0.5622;NSAMP=8145;MSQ=95.06;AN=16834;AC=9464;NS=8438;AC_Hom=2648;AC_Het=6839;AC_Hemi=0;MAF=0.437841;HWE=0;NFAM=7151	SVTYPE=BND;POS=72336937;STRANDS=-+:319;CIPOS=-3,8;CIEND=-10,2;CIPOS95=0,0;CIEND95=0,0;MATEID=73086_1;EVENT=73086;SECONDARY;SU=319;PE=258;SR=61;ALG=PROD;AF=0.5622;NSAMP=8145;MSQ=95.06;AN=16834;AC=9464;NS=8438;AC_Hom=2648;AC_Het=6839;AC_Hemi=0;MAF=0.437841;HWE=0;NFAM=7151
9	21184358	21184929	14	31745738	31746086	73994	184.63	+	-	BND	LOW	73994_1	N	N[14:31746037[	73994_2	N	]9:21184408]N	SVTYPE=BND;POS=21184408;STRANDS=+-:4;IMPRECISE;CIPOS=-50,521;CIEND=-298,50;CIPOS95=-50,160;CIEND95=-123,50;MATEID=73994_2;EVENT=73994;SU=4;PE=4;SR=0;ALG=PROD;AF=0.0005346;NSAMP=9;MSQ=18.23;AN=16834;AC=9;NS=8438;AC_Hom=0;AC_Het=9;AC_Hemi=0;MAF=0.000533302;HWE=1;NFAM=8	SVTYPE=BND;POS=31746037;STRANDS=+-:4;IMPRECISE;CIPOS=-298,50;CIEND=-50,521;CIPOS95=-123,50;CIEND95=-50,160;MATEID=73994_1;EVENT=73994;SECONDARY;SU=4;PE=4;SR=0;ALG=PROD;AF=0.0005346;NSAMP=9;MSQ=18.23;AN=16834;AC=9;NS=8438;AC_Hom=0;AC_Het=9;AC_Hemi=0;MAF=0.000533302;HWE=1;NFAM=8
9	21184407	21184418	10	72336928	72336939	73087	4414.14	+	-	BND	LOW	73087_1	N	N[10:72336935[	73087_2	N	]9:21184413]N	SVTYPE=BND;POS=21184413;STRANDS=+-:66;CIPOS=-6,5;CIEND=-6,5;CIPOS95=0,0;CIEND95=0,0;MATEID=73087_2;EVENT=73087;SU=66;PE=0;SR=66;ALG=PROD;AF=0.01337;NSAMP=225;MSQ=17.29;AN=16834;AC=225;NS=8438;AC_Hom=0;AC_Het=226;AC_Hemi=0;MAF=0.0133918;HWE=0.408298;NFAM=221	SVTYPE=BND;POS=72336935;STRANDS=+-:66;CIPOS=-6,5;CIEND=-6,5;CIPOS95=0,0;CIEND95=0,0;MATEID=73087_1;EVENT=73087;SECONDARY;SU=66;PE=0;SR=66;ALG=PROD;AF=0.01337;NSAMP=225;MSQ=17.29;AN=16834;AC=225;NS=8438;AC_Hom=0;AC_Het=226;AC_Hemi=0;MAF=0.0133918;HWE=0.408298;NFAM=221
9	21184640	21184761	9	21204429	21204484	287785	20165.7	-	+	BND	LOW	287785_1	N	]9:21204439]N	287785_2	N	N[9:21184750[	SVTYPE=BND;POS=21184750;STRANDS=-+:2794;IMPRECISE;CIPOS=-109,12;CIEND=-10,45;CIPOS95=-2,2;CIEND95=-1,1;MATEID=287785_2;EVENT=287785;SU=2794;PE=2794;SR=0;ALG=PROD;AF=0.03974;NSAMP=641;MSQ=31.19;AN=16834;AC=669;NS=8438;AC_Hom=56;AC_Het=613;AC_Hemi=0;MAF=0.0396421;HWE=0.000152687;NFAM=595	SVTYPE=BND;POS=21204439;STRANDS=-+:2794;IMPRECISE;CIPOS=-10,45;CIEND=-109,12;CIPOS95=-1,1;CIEND95=-2,2;MATEID=287785_1;EVENT=287785;SECONDARY;SU=2794;PE=2794;SR=0;ALG=PROD;AF=0.03974;NSAMP=641;MSQ=31.19;AN=16834;AC=669;NS=8438;AC_Hom=56;AC_Het=613;AC_Hemi=0;MAF=0.0396421;HWE=0.000152687;NFAM=595
9	21185009	21185130	9	21204446	21204509	238684	25175.9	+	-	BND	LOW	238684_1	N	N[9:21204485[	238684_2	N	]9:21185021]N	SVTYPE=BND;POS=21185021;STRANDS=+-:2443;IMPRECISE;CIPOS=-12,109;CIEND=-38,25;CIPOS95=-5,5;CIEND95=0,0;MATEID=238684_2;EVENT=238684;SU=2443;PE=2443;SR=0;ALG=PROD;AF=0.02804;NSAMP=472;MSQ=53.01;AN=16834;AC=472;NS=8438;AC_Hom=0;AC_Het=473;AC_Hemi=0;MAF=0.028028;HWE=0.00205884;NFAM=445	SVTYPE=BND;POS=21204485;STRANDS=+-:2443;IMPRECISE;CIPOS=-38,25;CIEND=-12,109;CIPOS95=0,0;CIEND95=-5,5;MATEID=238684_1;EVENT=238684;SECONDARY;SU=2443;PE=2443;SR=0;ALG=PROD;AF=0.02804;NSAMP=472;MSQ=53.01;AN=16834;AC=472;NS=8438;AC_Hom=0;AC_Het=473;AC_Hemi=0;MAF=0.028028;HWE=0.00205884;NFAM=445
9	21189732	21190068	9	21230710	21231046	287786	160.42	-	+	BND	LOW	287786_1	N	]9:21230740]N	287786_2	N	N[9:21190039[	SVTYPE=BND;POS=21190039;STRANDS=-+:9;IMPRECISE;CIPOS=-306,30;CIEND=-30,306;CIPOS95=-70,30;CIEND95=-30,46;MATEID=287786_2;EVENT=287786;SU=9;PE=9;SR=0;ALG=PROD;AF=0.0008317;NSAMP=14;MSQ=8.93;AN=16834;AC=14;NS=8438;AC_Hom=0;AC_Het=14;AC_Hemi=0;MAF=0.00082958;HWE=1;NFAM=14	SVTYPE=BND;POS=21230740;STRANDS=-+:9;IMPRECISE;CIPOS=-30,306;CIEND=-306,30;CIPOS95=-30,46;CIEND95=-70,30;MATEID=287786_1;EVENT=287786;SECONDARY;SU=9;PE=9;SR=0;ALG=PROD;AF=0.0008317;NSAMP=14;MSQ=8.93;AN=16834;AC=14;NS=8438;AC_Hom=0;AC_Het=14;AC_Hemi=0;MAF=0.00082958;HWE=1;NFAM=14
9	21190210	21190721	9	21230645	21230849	238685	119.48	+	-	BND	LOW	238685_1	N	N[9:21230800[	238685_2	N	]9:21190260]N	SVTYPE=BND;POS=21190260;STRANDS=+-:28;IMPRECISE;CIPOS=-50,461;CIEND=-154,50;CIPOS95=-50,77;CIEND95=-16,16;MATEID=238685_2;EVENT=238685;SU=28;PE=28;SR=0;ALG=PROD;AF=0.0005346;NSAMP=9;MSQ=12.71;AN=16834;AC=9;NS=8438;AC_Hom=0;AC_Het=9;AC_Hemi=0;MAF=0.000533302;HWE=1;NFAM=9	SVTYPE=BND;POS=21230800;STRANDS=+-:28;IMPRECISE;CIPOS=-154,50;CIEND=-50,461;CIPOS95=-16,16;CIEND95=-50,77;MATEID=238685_1;EVENT=238685;SECONDARY;SU=28;PE=28;SR=0;ALG=PROD;AF=0.0005346;NSAMP=9;MSQ=12.71;AN=16834;AC=9;NS=8438;AC_Hom=0;AC_Het=9;AC_Hemi=0;MAF=0.000533302;HWE=1;NFAM=9
9	21190646	21190910	9	21209364	21209575	287787	329.87	-	+	BND	LOW	287787_1	N	]9:21209404]N	287787_2	N	N[9:21190893[	SVTYPE=BND;POS=21190893;STRANDS=-+:26;IMPRECISE;CIPOS=-246,18;CIEND=-40,171;CIPOS95=-65,18;CIEND95=-27,27;MATEID=287787_2;EVENT=287787;SU=26;PE=26;SR=0;ALG=PROD;AF=0.001663;NSAMP=28;MSQ=10.51;AN=16834;AC=28;NS=8438;AC_Hom=0;AC_Het=28;AC_Hemi=0;MAF=0.00165916;HWE=1;NFAM=27	SVTYPE=BND;POS=21209404;STRANDS=-+:26;IMPRECISE;CIPOS=-40,171;CIEND=-246,18;CIPOS95=-27,27;CIEND95=-65,18;MATEID=287787_1;EVENT=287787;SECONDARY;SU=26;PE=26;SR=0;ALG=PROD;AF=0.001663;NSAMP=28;MSQ=10.51;AN=16834;AC=28;NS=8438;AC_Hom=0;AC_Het=28;AC_Hemi=0;MAF=0.00165916;HWE=1;NFAM=27
9	21190938	21191260	9	21231058	21231530	238686	29.74	+	-	BND	LOW	238686_1	N	N[9:21231521[	238686_2	N	]9:21190948]N	SVTYPE=BND;POS=21190948;STRANDS=+-:4;IMPRECISE;CIPOS=-10,312;CIEND=-462,10;CIPOS95=-2,113;CIEND95=-179,0;MATEID=238686_2;EVENT=238686;SU=4;PE=4;SR=0;ALG=PROD;AF=5.94e-05;NSAMP=1;MSQ=29.74;AN=16834;AC=1;NS=8438;AC_Hom=0;AC_Het=1;AC_Hemi=0;MAF=5.92557e-05;HWE=1;NFAM=1	SVTYPE=BND;POS=21231521;STRANDS=+-:4;IMPRECISE;CIPOS=-462,10;CIEND=-10,312;CIPOS95=-179,0;CIEND95=-2,113;MATEID=238686_1;EVENT=238686;SECONDARY;SU=4;PE=4;SR=0;ALG=PROD;AF=5.94e-05;NSAMP=1;MSQ=29.74;AN=16834;AC=1;NS=8438;AC_Hom=0;AC_Het=1;AC_Hemi=0;MAF=5.92557e-05;HWE=1;NFAM=1
9	21191868	21192283	9	21232142	21232477	238687	32.75	+	-	BND	LOW	238687_1	N	N[9:21232468[	238687_2	N	]9:21191878]N	SVTYPE=BND;POS=21191878;STRANDS=+-:6;IMPRECISE;CIPOS=-10,405;CIEND=-325,10;CIPOS95=-1,123;CIEND95=-144,1;MATEID=238687_2;EVENT=238687;SU=6;PE=6;SR=0;ALG=PROD;AF=5.94e-05;NSAMP=1;MSQ=32.75;AN=16834;AC=1;NS=8438;AC_Hom=0;AC_Het=1;AC_Hemi=0;MAF=5.92557e-05;HWE=1;NFAM=1	SVTYPE=BND;POS=21232468;STRANDS=+-:6;IMPRECISE;CIPOS=-325,10;CIEND=-10,405;CIPOS95=-144,1;CIEND95=-1,123;MATEID=238687_1;EVENT=238687;SECONDARY;SU=6;PE=6;SR=0;ALG=PROD;AF=5.94e-05;NSAMP=1;MSQ=32.75;AN=16834;AC=1;NS=8438;AC_Hom=0;AC_Het=1;AC_Hemi=0;MAF=5.92557e-05;HWE=1;NFAM=1
9	21192745	21192762	9	21194564	21194584	238688	449.62	+	-	DEL	PASS	238688	N	<DEL>	.	.	.	SVTYPE=DEL;POS=21192752;SVLEN=-1822;END=21194574;STRANDS=+-:20;CIPOS=-7,10;CIEND=-10,10;CIPOS95=0,0;CIEND95=0,0;SU=20;PE=10;SR=10;ALG=PROD;AF=5.94e-05;NSAMP=1;MSQ=449.62;AN=16834;AC=1;NS=8438;AC_Hom=0;AC_Het=1;AC_Hemi=0;MAF=5.92557e-05;HWE=1;NFAM=1	.
9	21193018	21193448	9	21211349	21211654	238689	2816.02	+	-	DEL	PASS	238689	N	<DEL>	.	.	.	SVTYPE=DEL;POS=21193028;SVLEN=-18616;END=21211644;STRANDS=+-:4;IMPRECISE;CIPOS=-10,420;CIEND=-295,10;CIPOS95=-1,146;CIEND95=-148,1;SU=4;PE=4;SR=0;ALG=PROD;AF=0.00303;NSAMP=51;MSQ=55.01;AN=16834;AC=51;NS=8438;AC_Hom=0;AC_Het=51;AC_Hemi=0;MAF=0.00302204;HWE=1;NFAM=50	.
9	21193566	21193811	9	21211899	21212058	238690	5669.96	+	-	DEL	PASS	238690	N	<DEL>	.	.	.	SVTYPE=DEL;POS=21193599;SVLEN=-18449;END=21212048;STRANDS=+-:390;IMPRECISE;CIPOS=-33,212;CIEND=-149,10;CIPOS95=-6,6;CIEND95=-4,4;SU=390;PE=390;SR=0;ALG=PROD;AF=0.004336;NSAMP=73;MSQ=77.52;AN=16834;AC=73;NS=8438;AC_Hom=0;AC_Het=73;AC_Hemi=0;MAF=0.00432567;HWE=1;NFAM=72	.
9	21193593	21194030	9	21233896	21234222	238691	50.78	+	-	BND	LOW	238691_1	N	N[9:21234213[	238691_2	N	]9:21193603]N	SVTYPE=BND;POS=21193603;STRANDS=+-:6;IMPRECISE;CIPOS=-10,427;CIEND=-316,10;CIPOS95=-1,149;CIEND95=-142,1;MATEID=238691_2;EVENT=238691;SU=6;PE=6;SR=0;ALG=PROD;AF=5.94e-05;NSAMP=1;MSQ=50.78;AN=16834;AC=1;NS=8438;AC_Hom=0;AC_Het=1;AC_Hemi=0;MAF=5.92557e-05;HWE=1;NFAM=1	SVTYPE=BND;POS=21234213;STRANDS=+-:6;IMPRECISE;CIPOS=-316,10;CIEND=-10,427;CIPOS95=-142,1;CIEND95=-1,149;MATEID=238691_1;EVENT=238691;SECONDARY;SU=6;PE=6;SR=0;ALG=PROD;AF=5.94e-05;NSAMP=1;MSQ=50.78;AN=16834;AC=1;NS=8438;AC_Hom=0;AC_Het=1;AC_Hemi=0;MAF=5.92557e-05;HWE=1;NFAM=1
9	21193861	21193997	9	21212597	21212883	287788	154.75	-	+	BND	LOW	287788_1	N	]9:21212607]N	287788_2	N	N[9:21193988[	SVTYPE=BND;POS=21193988;STRANDS=-+:10;IMPRECISE;CIPOS=-126,10;CIEND=-10,276;CIPOS95=-53,3;CIEND95=-2,68;MATEID=287788_2;EVENT=287788;SU=10;PE=10;SR=0;ALG=PROD;AF=0.0002376;NSAMP=3;MSQ=49.68;RETAINED;AN=16834;AC=4;NS=8438;AC_Hom=2;AC_Het=2;AC_Hemi=0;MAF=0.000237023;HWE=0.000355545;NFAM=3	SVTYPE=BND;POS=21212607;STRANDS=-+:10;IMPRECISE;CIPOS=-10,276;CIEND=-126,10;CIPOS95=-2,68;CIEND95=-53,3;MATEID=287788_1;EVENT=287788;SECONDARY;SU=10;PE=10;SR=0;ALG=PROD;AF=0.0002376;NSAMP=3;MSQ=49.68;RETAINED;AN=16834;AC=4;NS=8438;AC_Hom=2;AC_Het=2;AC_Hemi=0;MAF=0.000237023;HWE=0.000355545;NFAM=3
9	21194828	21195330	9	21213604	21214232	287790	8674.36	-	+	BND	LOW	287790_1	N	]9:21213654]N	287790_2	N	N[9:21195042[	SVTYPE=BND;POS=21195042;STRANDS=-+:970;IMPRECISE;CIPOS=-213,289;CIEND=-50,578;CIPOS95=-162,162;CIEND95=-50,189;MATEID=287790_2;EVENT=287790;SU=970;PE=970;SR=0;ALG=SUM;AF=0.01141;NSAMP=176;MSQ=49.05;AN=16834;AC=192;NS=8438;AC_Hom=32;AC_Het=160;AC_Hemi=0;MAF=0.0113771;HWE=6.29347e-15;NFAM=164	SVTYPE=BND;POS=21213654;STRANDS=-+:970;IMPRECISE;CIPOS=-50,578;CIEND=-213,289;CIPOS95=-50,189;CIEND95=-162,162;MATEID=287790_1;EVENT=287790;SECONDARY;SU=970;PE=970;SR=0;ALG=SUM;AF=0.01141;NSAMP=176;MSQ=49.05;AN=16834;AC=192;NS=8438;AC_Hom=32;AC_Het=160;AC_Hemi=0;MAF=0.0113771;HWE=6.29347e-15;NFAM=164
9	21195906	21196051	9	21214262	21214351	238692	14105.4	+	-	BND	LOW	238692_1	N	N[9:21214339[	238692_2	N	]9:21195926]N	SVTYPE=BND;POS=21195926;STRANDS=+-:980;IMPRECISE;CIPOS=-20,125;CIEND=-76,13;CIPOS95=-4,4;CIEND95=-1,1;MATEID=238692_2;EVENT=238692;SU=980;PE=980;SR=0;ALG=PROD;AF=0.007663;NSAMP=129;MSQ=109.28;AN=16834;AC=129;NS=8438;AC_Hom=0;AC_Het=129;AC_Hemi=0;MAF=0.00764399;HWE=1;NFAM=117	SVTYPE=BND;POS=21214339;STRANDS=+-:980;IMPRECISE;CIPOS=-76,13;CIEND=-20,125;CIPOS95=-1,1;CIEND95=-4,4;MATEID=238692_1;EVENT=238692;SECONDARY;SU=980;PE=980;SR=0;ALG=PROD;AF=0.007663;NSAMP=129;MSQ=109.28;AN=16834;AC=129;NS=8438;AC_Hom=0;AC_Het=129;AC_Hemi=0;MAF=0.00764399;HWE=1;NFAM=117
9	21196024	21196164	9	21214675	21215029	287791	98.5	-	+	DUP	PASS	287791	N	<DUP>	.	.	.	SVTYPE=DUP;POS=21196154;SVLEN=18531;END=21214685;STRANDS=-+:9;IMPRECISE;CIPOS=-130,10;CIEND=-10,344;CIPOS95=-56,2;CIEND95=-2,108;SU=9;PE=9;SR=0;ALG=PROD;AF=5.94e-05;NSAMP=1;MSQ=97.84;AN=16834;AC=1;NS=8438;AC_Hom=0;AC_Het=1;AC_Hemi=0;MAF=5.92557e-05;HWE=1;NFAM=1	.
9	21199695	21199898	9	21204361	21204675	287792	89.92	-	+	DUP	PASS	287792	N	<DUP>	.	.	.	SVTYPE=DUP;POS=21199888;SVLEN=4483;END=21204371;STRANDS=-+:9;IMPRECISE;CIPOS=-193,10;CIEND=-10,304;CIPOS95=-86,2;CIEND95=-2,69;SU=9;PE=9;SR=0;ALG=PROD;AF=0.0001188;NSAMP=1;MSQ=86.9;AN=16832;AC=2;NS=8437;AC_Hom=2;AC_Het=0;AC_Hemi=0;MAF=0.000118526;HWE=5.92663e-05;NFAM=1	.
9	21199896	21200207	9	21204169	21204238	238693	128.56	+	-	DEL	PASS	238693	N	<DEL>	.	.	.	SVTYPE=DEL;POS=21199906;SVLEN=-4322;END=21204228;STRANDS=+-:12;IMPRECISE;CIPOS=-10,301;CIEND=-59,10;CIPOS95=-2,53;CIEND95=-38,2;SU=12;PE=12;SR=0;ALG=PROD;AF=5.941e-05;NSAMP=1;MSQ=128.55;AN=16832;AC=1;NS=8437;AC_Hom=0;AC_Het=1;AC_Hemi=0;MAF=5.92628e-05;HWE=1;NFAM=1	.
9	21200397	21200678	9	21215798	21216026	287793	66.5	-	+	DUP	PASS	287793	N	<DUP>	.	.	.	SVTYPE=DUP;POS=21200668;SVLEN=15140;END=21215808;STRANDS=-+:11;IMPRECISE;CIPOS=-271,10;CIEND=-10,218;CIPOS95=-94,1;CIEND95=-1,49;SU=11;PE=11;SR=0;ALG=PROD;AF=5.94e-05;NSAMP=1;MSQ=64.4;AN=16834;AC=1;NS=8438;AC_Hom=0;AC_Het=1;AC_Hemi=0;MAF=5.92557e-05;HWE=1;NFAM=1	.
9	21201250	21201533	9	21216629	21217026	287794	267.94	-	+	BND	LOW	287794_1	N	]9:21216679]N	287794_2	N	N[9:21201484[	SVTYPE=BND;POS=21201484;STRANDS=-+:24;IMPRECISE;CIPOS=-233,50;CIEND=-50,347;CIPOS95=-43,43;CIEND95=-41,41;MATEID=287794_2;EVENT=287794;SU=24;PE=24;SR=0;ALG=PROD;AF=0.000297;NSAMP=5;MSQ=53.31;AN=16834;AC=5;NS=8438;AC_Hom=0;AC_Het=5;AC_Hemi=0;MAF=0.000296279;HWE=1;NFAM=5	SVTYPE=BND;POS=21216679;STRANDS=-+:24;IMPRECISE;CIPOS=-50,347;CIEND=-233,50;CIPOS95=-41,41;CIEND95=-43,43;MATEID=287794_1;EVENT=287794;SECONDARY;SU=24;PE=24;SR=0;ALG=PROD;AF=0.000297;NSAMP=5;MSQ=53.31;AN=16834;AC=5;NS=8438;AC_Hom=0;AC_Het=5;AC_Hemi=0;MAF=0.000296279;HWE=1;NFAM=5
9	21201482	21201862	9	21216500	21216673	238694	261.13	+	-	BND	LOW	238694_1	N	N[9:21216664[	238694_2	N	]9:21201492]N	SVTYPE=BND;POS=21201492;STRANDS=+-:6;IMPRECISE;CIPOS=-10,370;CIEND=-163,10;CIPOS95=-1,122;CIEND95=-69,2;MATEID=238694_2;EVENT=238694;SU=6;PE=6;SR=0;ALG=PROD;AF=0.0002376;NSAMP=4;MSQ=65.28;RETAINED;AN=16834;AC=4;NS=8438;AC_Hom=0;AC_Het=4;AC_Hemi=0;MAF=0.000237023;HWE=1;NFAM=4	SVTYPE=BND;POS=21216664;STRANDS=+-:6;IMPRECISE;CIPOS=-163,10;CIEND=-10,370;CIPOS95=-69,2;CIEND95=-1,122;MATEID=238694_1;EVENT=238694;SECONDARY;SU=6;PE=6;SR=0;ALG=PROD;AF=0.0002376;NSAMP=4;MSQ=65.28;RETAINED;AN=16834;AC=4;NS=8438;AC_Hom=0;AC_Het=4;AC_Hemi=0;MAF=0.000237023;HWE=1;NFAM=4
9	21201724	21201973	9	21217106	21217584	287795	23.33	-	+	BND	LOW	287795_1	N	]9:21217116]N	287795_2	N	N[9:21201964[	SVTYPE=BND;POS=21201964;STRANDS=-+:5;IMPRECISE;CIPOS=-239,10;CIEND=-10,468;CIPOS95=-111,2;CIEND95=-1,145;MATEID=287795_2;EVENT=287795;SU=5;PE=5;SR=0;ALG=PROD;AF=5.94e-05;NSAMP=1;MSQ=20.68;AN=16834;AC=1;NS=8438;AC_Hom=0;AC_Het=1;AC_Hemi=0;MAF=5.92557e-05;HWE=1;NFAM=1	SVTYPE=BND;POS=21217116;STRANDS=-+:5;IMPRECISE;CIPOS=-10,468;CIEND=-239,10;CIPOS95=-1,145;CIEND95=-111,2;MATEID=287795_1;EVENT=287795;SECONDARY;SU=5;PE=5;SR=0;ALG=PROD;AF=5.94e-05;NSAMP=1;MSQ=20.68;AN=16834;AC=1;NS=8438;AC_Hom=0;AC_Het=1;AC_Hemi=0;MAF=5.92557e-05;HWE=1;NFAM=1
9	21202702	21202832	9	21207841	21208015	287796	2038.13	-	+	BND	LOW	287796_1	N	]9:21207858]N	287796_2	N	N[9:21202812[	SVTYPE=BND;POS=21202812;STRANDS=-+:243;IMPRECISE;CIPOS=-109,21;CIEND=-17,157;CIPOS95=-3,3;CIEND95=-2,2;MATEID=287796_2;EVENT=287796;SU=243;PE=243;SR=0;ALG=PROD;AF=0.001723;NSAMP=25;MSQ=81.39;AN=16832;AC=29;NS=8437;AC_Hom=8;AC_Het=21;AC_Hemi=0;MAF=0.00171862;HWE=5.50901e-09;NFAM=8	SVTYPE=BND;POS=21207858;STRANDS=-+:243;IMPRECISE;CIPOS=-17,157;CIEND=-109,21;CIPOS95=-2,2;CIEND95=-3,3;MATEID=287796_1;EVENT=287796;SECONDARY;SU=243;PE=243;SR=0;ALG=PROD;AF=0.001723;NSAMP=25;MSQ=81.39;AN=16832;AC=29;NS=8437;AC_Hom=8;AC_Het=21;AC_Hemi=0;MAF=0.00171862;HWE=5.50901e-09;NFAM=8
9	21203051	21203329	9	21208292	21208646	287797	133.07	-	+	DUP	PASS	287797	N	<DUP>	.	.	.	SVTYPE=DUP;POS=21203299;SVLEN=5023;END=21208322;STRANDS=-+:11;IMPRECISE;CIPOS=-248,30;CIEND=-30,324;CIPOS95=-84,30;CIEND95=-30,42;SU=11;PE=11;SR=0;ALG=PROD;AF=0.0002376;NSAMP=4;MSQ=32.54;AN=16832;AC=4;NS=8437;AC_Hom=0;AC_Het=4;AC_Hemi=0;MAF=0.000237051;HWE=1;NFAM=4	.
9	21206268	21206785	9	21226852	21227470	238696	42.64	+	-	BND	LOW	238696_1	N	N[9:21227432[	238696_2	N	]9:21206318]N	SVTYPE=BND;POS=21206318;STRANDS=+-:12;IMPRECISE;CIPOS=-50,467;CIEND=-579,39;CIPOS95=-50,163;CIEND95=-188,39;MATEID=238696_2;EVENT=238696;SU=12;PE=12;SR=0;ALG=SUM;AF=0.0001782;NSAMP=3;MSQ=12.23;AN=16834;AC=3;NS=8438;AC_Hom=0;AC_Het=3;AC_Hemi=0;MAF=0.000177767;HWE=1;NFAM=3	SVTYPE=BND;POS=21227432;STRANDS=+-:12;IMPRECISE;CIPOS=-579,39;CIEND=-50,467;CIPOS95=-188,39;CIEND95=-50,163;MATEID=238696_1;EVENT=238696;SECONDARY;SU=12;PE=12;SR=0;ALG=SUM;AF=0.0001782;NSAMP=3;MSQ=12.23;AN=16834;AC=3;NS=8438;AC_Hom=0;AC_Het=3;AC_Hemi=0;MAF=0.000177767;HWE=1;NFAM=3
9	21206593	21206607	9	21274011	21274031	238697	473.54	+	-	DEL	PASS	238697	N	<DEL>	.	.	.	SVTYPE=DEL;POS=21206597;SVLEN=-67424;END=21274021;STRANDS=+-:13;IMPRECISE;CIPOS=-4,10;CIEND=-10,10;CIPOS95=-1,3;CIEND95=-3,0;SU=13;PE=12;SR=1;ALG=PROD;AF=5.94e-05;NSAMP=1;MSQ=473.54;AN=16834;AC=1;NS=8438;AC_Hom=0;AC_Het=1;AC_Hemi=0;MAF=5.92557e-05;HWE=1;NFAM=1	.
9	21207285	21207441	9	21217722	21217992	287798	40.81	-	+	DUP	PASS	287798	N	<DUP>	.	.	.	SVTYPE=DUP;POS=21207431;SVLEN=10301;END=21217732;STRANDS=-+:8;IMPRECISE;CIPOS=-146,10;CIEND=-10,260;CIPOS95=-64,2;CIEND95=-2,54;SU=8;PE=8;SR=0;ALG=PROD;AF=5.94e-05;NSAMP=1;MSQ=40.18;AN=16834;AC=1;NS=8438;AC_Hom=0;AC_Het=1;AC_Hemi=0;MAF=5.92557e-05;HWE=1;NFAM=1	.
9	21216429	21216800	9	21227071	21227311	238698	505.51	+	-	DEL	PASS	238698	N	<DEL>	.	.	.	SVTYPE=DEL;POS=21216479;SVLEN=-10782;END=21227261;STRANDS=+-:35;IMPRECISE;CIPOS=-50,321;CIEND=-190,50;CIPOS95=-27,27;CIEND95=-26,26;SU=35;PE=35;SR=0;ALG=PROD;AF=0.0003564;NSAMP=6;MSQ=84.25;AN=16834;AC=6;NS=8438;AC_Hom=0;AC_Het=6;AC_Hemi=0;MAF=0.000355534;HWE=1;NFAM=6	.
9	21233099	21233404	9	21236473	21236822	238699	314.95	+	-	DEL	PASS	238699	N	<DEL>	.	.	.	SVTYPE=DEL;POS=21233109;SVLEN=-3703;END=21236812;STRANDS=+-:11;IMPRECISE;CIPOS=-10,295;CIEND=-339,10;CIPOS95=-1,67;CIEND95=-79,0;SU=11;PE=11;SR=0;ALG=PROD;AF=0.0001188;NSAMP=2;MSQ=157.47;AN=16834;AC=2;NS=8438;AC_Hom=0;AC_Het=2;AC_Hemi=0;MAF=0.000118511;HWE=1;NFAM=2	.
9	21242454	21242883	9	21272752	21273032	238701	392.37	+	-	DEL	PASS	238701	N	<DEL>	.	.	.	SVTYPE=DEL;POS=21242483;SVLEN=-30519;END=21273002;STRANDS=+-:15;IMPRECISE;CIPOS=-29,400;CIEND=-250,30;CIPOS95=-29,93;CIEND95=-67,30;SU=15;PE=15;SR=0;ALG=PROD;AF=0.0001188;NSAMP=2;MSQ=196.19;AN=16834;AC=2;NS=8438;AC_Hom=0;AC_Het=2;AC_Hemi=0;MAF=0.000118511;HWE=1;NFAM=2	.
9	21242456	21242473	9	125315050	125315068	287799	393.68	-	+	BND	LOW	287799_1	N	]9:125315058]N	287799_2	N	N[9:21242466[	SVTYPE=BND;POS=21242466;STRANDS=-+:4;IMPRECISE;CIPOS=-9,8;CIEND=-8,10;CIPOS95=0,0;CIEND95=0,2;MATEID=287799_2;EVENT=287799;SU=4;PE=0;SR=4;ALG=PROD;AF=0.001723;NSAMP=29;MSQ=11.35;AN=16834;AC=29;NS=8438;AC_Hom=0;AC_Het=29;AC_Hemi=0;MAF=0.00171842;HWE=1;NFAM=27	SVTYPE=BND;POS=125315058;STRANDS=-+:4;IMPRECISE;CIPOS=-8,10;CIEND=-9,8;CIPOS95=0,2;CIEND95=0,0;MATEID=287799_1;EVENT=287799;SECONDARY;SU=4;PE=0;SR=4;ALG=PROD;AF=0.001723;NSAMP=29;MSQ=11.35;AN=16834;AC=29;NS=8438;AC_Hom=0;AC_Het=29;AC_Hemi=0;MAF=0.00171842;HWE=1;NFAM=27
9	21242885	21242890	9	21242937	21242941	238700	6639.99	+	-	BND	LOW	238700_1	N	N[9:21242940[	238700_2	N	]9:21242888]N	SVTYPE=BND;POS=21242888;STRANDS=+-:235;CIPOS=-3,2;CIEND=-2,2;CIPOS95=0,0;CIEND95=0,0;MATEID=238700_2;EVENT=238700;SU=235;PE=1;SR=234;ALG=PROD;AF=0.002317;NSAMP=39;MSQ=170.21;AN=16834;AC=39;NS=8438;AC_Hom=0;AC_Het=39;AC_Hemi=0;MAF=0.00231097;HWE=1;NFAM=23	SVTYPE=BND;POS=21242940;STRANDS=+-:235;CIPOS=-2,2;CIEND=-3,2;CIPOS95=0,0;CIEND95=0,0;MATEID=238700_1;EVENT=238700;SECONDARY;SU=235;PE=1;SR=234;ALG=PROD;AF=0.002317;NSAMP=39;MSQ=170.21;AN=16834;AC=39;NS=8438;AC_Hom=0;AC_Het=39;AC_Hemi=0;MAF=0.00231097;HWE=1;NFAM=23
9	21246386	21246403	9	21249851	21249871	238702	422.69	+	-	DEL	PASS	238702	N	<DEL>	.	.	.	SVTYPE=DEL;POS=21246393;SVLEN=-3468;END=21249861;STRANDS=+-:18;CIPOS=-7,10;CIEND=-10,10;CIPOS95=0,0;CIEND95=0,0;SU=18;PE=9;SR=9;ALG=PROD;AF=5.94e-05;NSAMP=1;MSQ=422.69;AN=16834;AC=1;NS=8438;AC_Hom=0;AC_Het=1;AC_Hemi=0;MAF=5.92557e-05;HWE=1;NFAM=1	.
9	21257941	21257944	9	21280548	21280551	287800	3013.88	-	+	DUP	PASS	287800	N	<DUP>	.	.	.	SVTYPE=DUP;POS=21257944;SVLEN=22606;END=21280550;STRANDS=-+:273;CIPOS=-3,0;CIEND=-2,1;CIPOS95=0,0;CIEND95=0,0;SU=273;PE=166;SR=107;ALG=PROD;AF=0.0007722;NSAMP=11;MSQ=273.95;AN=16834;AC=13;NS=8438;AC_Hom=4;AC_Het=9;AC_Hemi=0;MAF=0.000770325;HWE=7.52269e-06;NFAM=11	.
9	21259067	21259074	9	21277262	21277267	287801	203.34	-	+	DUP	PASS	287801	N	<DUP>	.	.	.	SVTYPE=DUP;POS=21259071;SVLEN=18194;END=21277265;STRANDS=-+:21;CIPOS=-4,3;CIEND=-3,2;CIPOS95=0,0;CIEND95=0,0;SU=21;PE=12;SR=9;ALG=PROD;AF=5.94e-05;NSAMP=1;MSQ=202.98;AN=16834;AC=1;NS=8438;AC_Hom=0;AC_Het=1;AC_Hemi=0;MAF=5.92557e-05;HWE=1;NFAM=1	.
9	21263970	21263974	9	21313799	21313817	287802	242.05	-	+	DUP	PASS	287802	N	<DUP>	.	.	.	SVTYPE=DUP;POS=21263973;SVLEN=49834;END=21313807;STRANDS=-+:23;CIPOS=-3,1;CIEND=-8,10;CIPOS95=0,0;CIEND95=0,0;SU=23;PE=13;SR=10;ALG=PROD;AF=5.94e-05;NSAMP=1;MSQ=238.62;AN=16834;AC=1;NS=8438;AC_Hom=0;AC_Het=1;AC_Hemi=0;MAF=5.92557e-05;HWE=1;NFAM=1	.
9	21286198	21286207	9	21286261	21286270	238703	167.8	+	-	BND	LOW	238703_1	N	N[9:21286267[	238703_2	N	]9:21286203]N	SVTYPE=BND;POS=21286203;STRANDS=+-:7;CIPOS=-5,4;CIEND=-5,4;CIPOS95=0,0;CIEND95=0,0;MATEID=238703_2;EVENT=238703;SU=7;PE=0;SR=7;ALG=PROD;AF=5.94e-05;NSAMP=1;MSQ=167.69;AN=16834;AC=1;NS=8438;AC_Hom=0;AC_Het=1;AC_Hemi=0;MAF=5.92557e-05;HWE=1;NFAM=1	SVTYPE=BND;POS=21286267;STRANDS=+-:7;CIPOS=-5,4;CIEND=-5,4;CIPOS95=0,0;CIEND95=0,0;MATEID=238703_1;EVENT=238703;SECONDARY;SU=7;PE=0;SR=7;ALG=PROD;AF=5.94e-05;NSAMP=1;MSQ=167.69;AN=16834;AC=1;NS=8438;AC_Hom=0;AC_Het=1;AC_Hemi=0;MAF=5.92557e-05;HWE=1;NFAM=1
9	21346678	21346698	9	21346819	21346839	238704	590.35	+	-	BND	LOW	238704_1	N	N[9:21346830[	238704_2	N	]9:21346688]N	SVTYPE=BND;POS=21346688;STRANDS=+-:21;CIPOS=-10,10;CIEND=-10,10;CIPOS95=0,0;CIEND95=0,0;MATEID=238704_2;EVENT=238704;SU=21;PE=0;SR=21;ALG=PROD;AF=0.0002376;NSAMP=4;MSQ=147.58;AN=16834;AC=4;NS=8438;AC_Hom=0;AC_Het=4;AC_Hemi=0;MAF=0.000237023;HWE=1;NFAM=4	SVTYPE=BND;POS=21346830;STRANDS=+-:21;CIPOS=-10,10;CIEND=-10,10;CIPOS95=0,0;CIEND95=0,0;MATEID=238704_1;EVENT=238704;SECONDARY;SU=21;PE=0;SR=21;ALG=PROD;AF=0.0002376;NSAMP=4;MSQ=147.58;AN=16834;AC=4;NS=8438;AC_Hom=0;AC_Het=4;AC_Hemi=0;MAF=0.000237023;HWE=1;NFAM=4
9	21347106	21347462	X	54916947	54917159	75696	6607.2	+	-	BND	LOW	75696_1	N	N[X:54917150[	75696_2	N	]9:21347116]N	SVTYPE=BND;POS=21347116;STRANDS=+-:67;IMPRECISE;CIPOS=-10,346;CIEND=-202,10;CIPOS95=-10,76;CIEND95=-31,10;MATEID=75696_2;EVENT=75696;SU=67;PE=67;SR=0;ALG=PROD;AF=0.008732;NSAMP=147;MSQ=43.66;AN=16834;AC=147;NS=8438;AC_Hom=0;AC_Het=147;AC_Hemi=0;MAF=0.00871059;HWE=1;NFAM=147	SVTYPE=BND;POS=54917150;STRANDS=+-:67;IMPRECISE;CIPOS=-202,10;CIEND=-10,346;CIPOS95=-31,10;CIEND95=-10,76;MATEID=75696_1;EVENT=75696;SECONDARY;SU=67;PE=67;SR=0;ALG=PROD;AF=0.008732;NSAMP=147;MSQ=43.66;AN=16834;AC=147;NS=8438;AC_Hom=0;AC_Het=147;AC_Hemi=0;MAF=0.00871059;HWE=1;NFAM=147
9	21355727	21355989	11	117131275	117131453	73439	27768.0	-	-	BND	LOW	73439_1	N	[11:117131441[N	73439_2	N	[9:21355988[N	SVTYPE=BND;POS=21355988;STRANDS=--:871;IMPRECISE;CIPOS=-260,2;CIEND=-165,13;CIPOS95=-24,2;CIEND95=-2,2;MATEID=73439_2;EVENT=73439;SU=871;PE=871;SR=0;ALG=PROD;AF=0.05233;NSAMP=881;MSQ=30.8;AN=16834;AC=881;NS=8438;AC_Hom=0;AC_Het=884;AC_Hemi=0;MAF=0.0523821;HWE=3.78656e-11;NFAM=864	SVTYPE=BND;POS=117131441;STRANDS=--:871;IMPRECISE;CIPOS=-165,13;CIEND=-260,2;CIPOS95=-2,2;CIEND95=-24,2;MATEID=73439_1;EVENT=73439;SECONDARY;SU=871;PE=871;SR=0;ALG=PROD;AF=0.05233;NSAMP=881;MSQ=30.8;AN=16834;AC=881;NS=8438;AC_Hom=0;AC_Het=884;AC_Hemi=0;MAF=0.0523821;HWE=3.78656e-11;NFAM=864
9	21366332	21366382	9	21366453	21366503	316327	17515.3	+	+	INV	LOW	316327	N	<INV>	.	.	.	SVTYPE=INV;POS=21366362;SVLEN=113;END=21366475;STRANDS=++:163,--:436;IMPRECISE;CIPOS=-30,20;CIEND=-22,28;CIPOS95=-1,1;CIEND95=-3,3;SU=599;PE=598;SR=1;ALG=PROD;AF=0.0196;NSAMP=330;MSQ=52.32;AN=16834;AC=330;NS=8438;AC_Hom=0;AC_Het=333;AC_Hemi=0;MAF=0.0197322;HWE=0.0812764;NFAM=326	.
9	21367299	21367977	9	21441078	21441611	316328	92.61	+	+	BND	LOW	316328_1	N	N]9:21441220]	316328_2	N	N]9:21367329]	SVTYPE=BND;POS=21367329;STRANDS=++:11;IMPRECISE;CIPOS=-30,648;CIEND=-142,391;CIPOS95=-30,234;CIEND95=-109,109;MATEID=316328_2;EVENT=316328;SU=11;PE=11;SR=0;ALG=SUM;AF=0.0001188;NSAMP=2;MSQ=46.3;AN=16834;AC=2;NS=8438;AC_Hom=0;AC_Het=2;AC_Hemi=0;MAF=0.000118511;HWE=1;NFAM=2	SVTYPE=BND;POS=21441220;STRANDS=++:11;IMPRECISE;CIPOS=-142,391;CIEND=-30,648;CIPOS95=-109,109;CIEND95=-30,234;MATEID=316328_1;EVENT=316328;SECONDARY;SU=11;PE=11;SR=0;ALG=SUM;AF=0.0001188;NSAMP=2;MSQ=46.3;AN=16834;AC=2;NS=8438;AC_Hom=0;AC_Het=2;AC_Hemi=0;MAF=0.000118511;HWE=1;NFAM=2
9	21387631	21387651	9	21388874	21388882	287803	128.3	-	+	DUP	PASS	287803	N	<DUP>	.	.	.	SVTYPE=DUP;POS=21387641;SVLEN=1237;END=21388878;STRANDS=-+:16;CIPOS=-10,10;CIEND=-4,4;CIPOS95=0,0;CIEND95=0,0;SU=16;PE=10;SR=6;ALG=PROD;AF=5.94e-05;NSAMP=1;MSQ=127.65;AN=16834;AC=1;NS=8438;AC_Hom=0;AC_Het=1;AC_Hemi=0;MAF=5.92557e-05;HWE=1;NFAM=1	.
9	21442120	21442137	9	21442183	21442200	238705	96.02	+	-	BND	LOW	238705_1	N	N[9:21442193[	238705_2	N	]9:21442129]N	SVTYPE=BND;POS=21442129;STRANDS=+-:4;CIPOS=-9,8;CIEND=-9,8;CIPOS95=0,0;CIEND95=0,0;MATEID=238705_2;EVENT=238705;SU=4;PE=0;SR=4;ALG=PROD;AF=5.94e-05;NSAMP=1;MSQ=95.87;AN=16834;AC=1;NS=8438;AC_Hom=0;AC_Het=1;AC_Hemi=0;MAF=5.92557e-05;HWE=1;NFAM=1	SVTYPE=BND;POS=21442193;STRANDS=+-:4;CIPOS=-9,8;CIEND=-9,8;CIPOS95=0,0;CIEND95=0,0;MATEID=238705_1;EVENT=238705;SECONDARY;SU=4;PE=0;SR=4;ALG=PROD;AF=5.94e-05;NSAMP=1;MSQ=95.87;AN=16834;AC=1;NS=8438;AC_Hom=0;AC_Het=1;AC_Hemi=0;MAF=5.92557e-05;HWE=1;NFAM=1
9	21447638	21447649	9	21462748	21462764	238706	602.49	+	-	DEL	PASS	238706	N	<DEL>	.	.	.	SVTYPE=DEL;POS=21447643;SVLEN=-15111;END=21462754;STRANDS=+-:24;CIPOS=-5,6;CIEND=-6,10;CIPOS95=0,0;CIEND95=0,0;SU=24;PE=17;SR=7;ALG=PROD;AF=5.94e-05;NSAMP=1;MSQ=602.47;AN=16834;AC=1;NS=8438;AC_Hom=0;AC_Het=1;AC_Hemi=0;MAF=5.92557e-05;HWE=1;NFAM=1	.
9	21452731	21453096	9	21488908	21489034	238707	488.5	+	-	DEL	PASS	238707	N	<DEL>	.	.	.	SVTYPE=DEL;POS=21452741;SVLEN=-36283;END=21489024;STRANDS=+-:9;IMPRECISE;CIPOS=-10,355;CIEND=-116,10;CIPOS95=0,89;CIEND95=-52,2;SU=9;PE=9;SR=0;ALG=PROD;AF=5.94e-05;NSAMP=1;MSQ=488.5;AN=16834;AC=1;NS=8438;AC_Hom=0;AC_Het=1;AC_Hemi=0;MAF=5.92557e-05;HWE=1;NFAM=1	.
9	21455556	21455573	9	21455679	21455696	238708	194.75	+	-	DEL	PASS	238708	N	<DEL>	.	.	.	SVTYPE=DEL;POS=21455565;SVLEN=-123;END=21455688;STRANDS=+-:4;CIPOS=-9,8;CIEND=-9,8;CIPOS95=0,0;CIEND95=0,0;SU=4;PE=0;SR=4;ALG=PROD;AF=5.94e-05;NSAMP=1;MSQ=194.75;AN=16834;AC=1;NS=8438;AC_Hom=0;AC_Het=1;AC_Hemi=0;MAF=5.92557e-05;HWE=1;NFAM=1	.
9	21463811	21463820	9	21464474	21464494	238709	401.65	+	-	DEL	PASS	238709	N	<DEL>	.	.	.	SVTYPE=DEL;POS=21463816;SVLEN=-668;END=21464484;STRANDS=+-:17;CIPOS=-5,4;CIEND=-10,10;CIPOS95=0,0;CIEND95=0,0;SU=17;PE=10;SR=7;ALG=PROD;AF=5.94e-05;NSAMP=1;MSQ=401.65;AN=16834;AC=1;NS=8438;AC_Hom=0;AC_Het=1;AC_Hemi=0;MAF=5.92557e-05;HWE=1;NFAM=1	.
9	21464289	21464612	9	21472358	21472661	238710	1204.11	+	-	DEL	PASS	238710	N	<DEL>	.	.	.	SVTYPE=DEL;POS=21464299;SVLEN=-8352;END=21472651;STRANDS=+-:40;IMPRECISE;CIPOS=-10,313;CIEND=-293,10;CIPOS95=-10,43;CIEND95=-40,10;SU=40;PE=40;SR=0;ALG=PROD;AF=0.000297;NSAMP=5;MSQ=240.82;AN=16834;AC=5;NS=8438;AC_Hom=0;AC_Het=5;AC_Hemi=0;MAF=0.000296279;HWE=1;NFAM=5	.
9	21464290	21464309	9	21468430	21468447	316329	533.06	+	+	BND	LOW	316329_1	N	N]9:21468437]	316329_2	N	N]9:21464300]	SVTYPE=BND;POS=21464300;STRANDS=++:41;CIPOS=-10,9;CIEND=-7,10;CIPOS95=0,0;CIEND95=0,0;MATEID=316329_2;EVENT=316329;SU=41;PE=15;SR=26;ALG=PROD;AF=0.0002376;NSAMP=4;MSQ=133.26;AN=16834;AC=4;NS=8438;AC_Hom=0;AC_Het=4;AC_Hemi=0;MAF=0.000237023;HWE=1;NFAM=4	SVTYPE=BND;POS=21468437;STRANDS=++:41;CIPOS=-7,10;CIEND=-10,9;CIPOS95=0,0;CIEND95=0,0;MATEID=316329_1;EVENT=316329;SECONDARY;SU=41;PE=15;SR=26;ALG=PROD;AF=0.0002376;NSAMP=4;MSQ=133.26;AN=16834;AC=4;NS=8438;AC_Hom=0;AC_Het=4;AC_Hemi=0;MAF=0.000237023;HWE=1;NFAM=4
9	21468364	21468384	9	21472641	21472661	316330	447.69	-	-	BND	LOW	316330_1	N	[9:21472652[N	316330_2	N	[9:21468375[N	SVTYPE=BND;POS=21468375;STRANDS=--:38;CIPOS=-10,10;CIEND=-10,10;CIPOS95=0,0;CIEND95=0,0;MATEID=316330_2;EVENT=316330;SU=38;PE=8;SR=30;ALG=PROD;AF=0.0002376;NSAMP=4;MSQ=111.51;AN=16834;AC=4;NS=8438;AC_Hom=0;AC_Het=4;AC_Hemi=0;MAF=0.000237023;HWE=1;NFAM=4	SVTYPE=BND;POS=21472652;STRANDS=--:38;CIPOS=-10,10;CIEND=-10,10;CIPOS95=0,0;CIEND95=0,0;MATEID=316330_1;EVENT=316330;SECONDARY;SU=38;PE=8;SR=30;ALG=PROD;AF=0.0002376;NSAMP=4;MSQ=111.51;AN=16834;AC=4;NS=8438;AC_Hom=0;AC_Het=4;AC_Hemi=0;MAF=0.000237023;HWE=1;NFAM=4
9	21479200	21479220	9	21486760	21486767	287804	113.16	-	+	DUP	PASS	287804	N	<DUP>	.	.	.	SVTYPE=DUP;POS=21479210;SVLEN=7554;END=21486764;STRANDS=-+:13;CIPOS=-10,10;CIEND=-4,3;CIPOS95=0,0;CIEND95=0,0;SU=13;PE=5;SR=8;ALG=PROD;AF=5.94e-05;NSAMP=1;MSQ=112.73;AN=16834;AC=1;NS=8438;AC_Hom=0;AC_Het=1;AC_Hemi=0;MAF=5.92557e-05;HWE=1;NFAM=1	.
9	21481016	21481034	9	21492242	21492262	238711	629.46	+	-	DEL	PASS	238711	N	<DEL>	.	.	.	SVTYPE=DEL;POS=21481024;SVLEN=-11228;END=21492252;STRANDS=+-:27;CIPOS=-8,10;CIEND=-10,10;CIPOS95=0,0;CIEND95=0,0;SU=27;PE=18;SR=9;ALG=PROD;AF=5.94e-05;NSAMP=1;MSQ=629.46;AN=16834;AC=1;NS=8438;AC_Hom=0;AC_Het=1;AC_Hemi=0;MAF=5.92557e-05;HWE=1;NFAM=1	.
9	21481089	21481107	9	21483261	21483261	238712	236.71	+	-	DEL	PASS	238712	N	<DEL>	.	.	.	SVTYPE=DEL;POS=21481097;SVLEN=-2164;END=21483261;STRANDS=+-:13;IMPRECISE;CIPOS=-8,10;CIEND=0,0;CIPOS95=-1,1;CIEND95=0,1;SU=13;PE=10;SR=3;ALG=PROD;AF=5.94e-05;NSAMP=1;MSQ=236.7;AN=16834;AC=1;NS=8438;AC_Hom=0;AC_Het=1;AC_Hemi=0;MAF=5.92557e-05;HWE=1;NFAM=1	.
9	21486749	21486767	9	21486996	21487013	316331	269.71	+	+	INV	PASS	316331	N	<INV>	.	.	.	SVTYPE=INV;POS=21486757;SVLEN=246;END=21487003;STRANDS=++:7,--:1;IMPRECISE;CIPOS=-8,10;CIEND=-7,10;CIPOS95=-1,1;CIEND95=-1,1;SU=8;PE=5;SR=3;ALG=PROD;AF=5.94e-05;NSAMP=1;MSQ=269.71;AN=16834;AC=1;NS=8438;AC_Hom=0;AC_Het=1;AC_Hemi=0;MAF=5.92557e-05;HWE=1;NFAM=1	.
9	21486870	21486890	9	21487082	21487102	316332	446.67	-	-	BND	PASS	316332_1	N	[9:21487093[N	316332_2	N	[9:21486881[N	SVTYPE=BND;POS=21486881;STRANDS=--:15;CIPOS=-10,10;CIEND=-10,10;CIPOS95=0,0;CIEND95=0,0;MATEID=316332_2;EVENT=316332;SU=15;PE=0;SR=15;ALG=PROD;AF=5.94e-05;NSAMP=1;MSQ=446.67;AN=16834;AC=1;NS=8438;AC_Hom=0;AC_Het=1;AC_Hemi=0;MAF=5.92557e-05;HWE=1;NFAM=1	SVTYPE=BND;POS=21487093;STRANDS=--:15;CIPOS=-10,10;CIEND=-10,10;CIPOS95=0,0;CIEND95=0,0;MATEID=316332_1;EVENT=316332;SECONDARY;SU=15;PE=0;SR=15;ALG=PROD;AF=5.94e-05;NSAMP=1;MSQ=446.67;AN=16834;AC=1;NS=8438;AC_Hom=0;AC_Het=1;AC_Hemi=0;MAF=5.92557e-05;HWE=1;NFAM=1
9	21489835	21490289	13	109919294	109919705	73957	39.23	+	+	BND	LOW	73957_1	N	N]13:109919304]	73957_2	N	N]9:21489845]	SVTYPE=BND;POS=21489845;STRANDS=++:5;IMPRECISE;CIPOS=-10,444;CIEND=-10,401;CIPOS95=-1,157;CIEND95=-2,123;MATEID=73957_2;EVENT=73957;SU=5;PE=5;SR=0;ALG=PROD;AF=0.0001782;NSAMP=3;MSQ=12.47;AN=16834;AC=3;NS=8438;AC_Hom=0;AC_Het=3;AC_Hemi=0;MAF=0.000177767;HWE=1;NFAM=3	SVTYPE=BND;POS=109919304;STRANDS=++:5;IMPRECISE;CIPOS=-10,401;CIEND=-10,444;CIPOS95=-2,123;CIEND95=-1,157;MATEID=73957_1;EVENT=73957;SECONDARY;SU=5;PE=5;SR=0;ALG=PROD;AF=0.0001782;NSAMP=3;MSQ=12.47;AN=16834;AC=3;NS=8438;AC_Hom=0;AC_Het=3;AC_Hemi=0;MAF=0.000177767;HWE=1;NFAM=3
9	21490351	21490523	12	4128493	4128618	73498	25303.1	-	-	BND	LOW	73498_1	N	[12:4128607[N	73498_2	N	[9:21490514[N	SVTYPE=BND;POS=21490514;STRANDS=--:1049;IMPRECISE;CIPOS=-162,10;CIEND=-113,12;CIPOS95=-6,6;CIEND95=-3,3;MATEID=73498_2;EVENT=73498;SU=1049;PE=1049;SR=0;ALG=PROD;AF=0.03356;NSAMP=565;MSQ=44.13;AN=16834;AC=565;NS=8438;AC_Hom=0;AC_Het=568;AC_Hemi=0;MAF=0.0336573;HWE=7.93799e-05;NFAM=504	SVTYPE=BND;POS=4128607;STRANDS=--:1049;IMPRECISE;CIPOS=-113,12;CIEND=-162,10;CIPOS95=-3,3;CIEND95=-6,6;MATEID=73498_1;EVENT=73498;SECONDARY;SU=1049;PE=1049;SR=0;ALG=PROD;AF=0.03356;NSAMP=565;MSQ=44.13;AN=16834;AC=565;NS=8438;AC_Hom=0;AC_Het=568;AC_Hemi=0;MAF=0.0336573;HWE=7.93799e-05;NFAM=504
9	21490714	21491085	12	4128512	4128745	73499	17859.4	+	+	BND	LOW	73499_1	N	N]12:4128532]	73499_2	N	N]9:21490726]	SVTYPE=BND;POS=21490726;STRANDS=++:196;IMPRECISE;CIPOS=-12,359;CIEND=-20,213;CIPOS95=-12,30;CIEND95=-4,4;MATEID=73499_2;EVENT=73499;SU=196;PE=196;SR=0;ALG=PROD;AF=0.02869;NSAMP=483;MSQ=35.74;AN=16834;AC=483;NS=8438;AC_Hom=0;AC_Het=487;AC_Hemi=0;MAF=0.0288575;HWE=0.00137704;NFAM=431	SVTYPE=BND;POS=4128532;STRANDS=++:196;IMPRECISE;CIPOS=-20,213;CIEND=-12,359;CIPOS95=-4,4;CIEND95=-12,30;MATEID=73499_1;EVENT=73499;SECONDARY;SU=196;PE=196;SR=0;ALG=PROD;AF=0.02869;NSAMP=483;MSQ=35.74;AN=16834;AC=483;NS=8438;AC_Hom=0;AC_Het=487;AC_Hemi=0;MAF=0.0288575;HWE=0.00137704;NFAM=431
9	21530364	21530384	9	21530478	21530498	287805	37334.0	-	+	DUP	PASS	287805	N	<DUP>	.	.	.	SVTYPE=DUP;POS=21530374;SVLEN=114;END=21530488;STRANDS=-+:33;CIPOS=-10,10;CIEND=-10,10;CIPOS95=0,0;CIEND95=0,0;SU=33;PE=0;SR=33;ALG=PROD;AF=0.03766;NSAMP=617;MSQ=60.45;AN=16834;AC=634;NS=8438;AC_Hom=34;AC_Het=600;AC_Hemi=0;MAF=0.0375681;HWE=0.130132;NFAM=609	.
9	21541653	21541860	9	21705570	21705922	287806	84.76	-	+	BND	LOW	287806_1	N	]9:21705580]N	287806_2	N	N[9:21541851[	SVTYPE=BND;POS=21541851;STRANDS=-+:4;IMPRECISE;CIPOS=-197,10;CIEND=-10,342;CIPOS95=-89,2;CIEND95=-2,88;MATEID=287806_2;EVENT=287806;SU=4;PE=4;SR=0;ALG=PROD;AF=0.0001188;NSAMP=1;MSQ=75.3;AN=16834;AC=2;NS=8438;AC_Hom=2;AC_Het=0;AC_Hemi=0;MAF=0.000118511;HWE=5.92593e-05;NFAM=1	SVTYPE=BND;POS=21705580;STRANDS=-+:4;IMPRECISE;CIPOS=-10,342;CIEND=-197,10;CIPOS95=-2,88;CIEND95=-89,2;MATEID=287806_1;EVENT=287806;SECONDARY;SU=4;PE=4;SR=0;ALG=PROD;AF=0.0001188;NSAMP=1;MSQ=75.3;AN=16834;AC=2;NS=8438;AC_Hom=2;AC_Het=0;AC_Hemi=0;MAF=0.000118511;HWE=5.92593e-05;NFAM=1
9	21550852	21550864	9	21552350	21552370	238713	278.67	+	-	DEL	PASS	238713	N	<DEL>	.	.	.	SVTYPE=DEL;POS=21550858;SVLEN=-1502;END=21552360;STRANDS=+-:13;CIPOS=-6,6;CIEND=-10,10;CIPOS95=0,0;CIEND95=0,0;SU=13;PE=8;SR=5;ALG=PROD;AF=5.94e-05;NSAMP=1;MSQ=278.66;AN=16834;AC=1;NS=8438;AC_Hom=0;AC_Het=1;AC_Hemi=0;MAF=5.92557e-05;HWE=1;NFAM=1	.
9	21574043	21574061	9	21580838	21580843	238714	335.58	+	-	DEL	PASS	238714	N	<DEL>	.	.	.	SVTYPE=DEL;POS=21574052;SVLEN=-6789;END=21580841;STRANDS=+-:19;CIPOS=-9,9;CIEND=-3,2;CIPOS95=0,0;CIEND95=0,0;SU=19;PE=9;SR=10;ALG=PROD;AF=5.94e-05;NSAMP=1;MSQ=335.58;AN=16834;AC=1;NS=8438;AC_Hom=0;AC_Het=1;AC_Hemi=0;MAF=5.92557e-05;HWE=1;NFAM=1	.
9	21581188	21581432	9	21581837	21582089	316333	26.87	-	-	BND	LOW	316333_1	N	[9:21582080[N	316333_2	N	[9:21581423[N	SVTYPE=BND;POS=21581423;STRANDS=--:4;IMPRECISE;CIPOS=-234,10;CIEND=-242,10;CIPOS95=-118,1;CIEND95=-124,1;MATEID=316333_2;EVENT=316333;SU=4;PE=4;SR=0;ALG=PROD;AF=5.94e-05;NSAMP=1;MSQ=26.87;AN=16834;AC=1;NS=8438;AC_Hom=0;AC_Het=1;AC_Hemi=0;MAF=5.92557e-05;HWE=1;NFAM=1	SVTYPE=BND;POS=21582080;STRANDS=--:4;IMPRECISE;CIPOS=-242,10;CIEND=-234,10;CIPOS95=-124,1;CIEND95=-118,1;MATEID=316333_1;EVENT=316333;SECONDARY;SU=4;PE=4;SR=0;ALG=PROD;AF=5.94e-05;NSAMP=1;MSQ=26.87;AN=16834;AC=1;NS=8438;AC_Hom=0;AC_Het=1;AC_Hemi=0;MAF=5.92557e-05;HWE=1;NFAM=1
9	21602784	21602882	9	21610130	21610428	238715	281.73	+	-	DEL	PASS	238715	N	<DEL>	.	.	.	SVTYPE=DEL;POS=21602788;SVLEN=-7630;END=21610418;STRANDS=+-:7;IMPRECISE;CIPOS=-4,94;CIEND=-288,10;CIPOS95=0,51;CIEND95=-71,0;SU=7;PE=7;SR=0;ALG=PROD;AF=5.94e-05;NSAMP=1;MSQ=281.73;AN=16834;AC=1;NS=8438;AC_Hom=0;AC_Het=1;AC_Hemi=0;MAF=5.92557e-05;HWE=1;NFAM=1	.
9	21607508	21607528	9	21607793	21607800	238716	993.47	+	-	DEL	PASS	238716	N	<DEL>	.	.	.	SVTYPE=DEL;POS=21607518;SVLEN=-279;END=21607797;STRANDS=+-:12;CIPOS=-10,10;CIEND=-4,3;CIPOS95=0,0;CIEND95=0,0;SU=12;PE=4;SR=8;ALG=PROD;AF=5.94e-05;NSAMP=1;MSQ=992.22;AN=16834;AC=1;NS=8438;AC_Hom=0;AC_Het=1;AC_Hemi=0;MAF=5.92557e-05;HWE=1;NFAM=1	.
9	21627459	21627476	9	21627608	21627622	287807	902.91	-	+	BND	LOW	287807_1	N	]9:21627613]N	287807_2	N	N[9:21627469[	SVTYPE=BND;POS=21627469;STRANDS=-+:32;CIPOS=-9,8;CIEND=-5,9;CIPOS95=0,0;CIEND95=0,0;MATEID=287807_2;EVENT=287807;SU=32;PE=0;SR=32;ALG=PROD;AF=0.001307;NSAMP=22;MSQ=40.28;AN=16834;AC=22;NS=8438;AC_Hom=0;AC_Het=22;AC_Hemi=0;MAF=0.00130363;HWE=1;NFAM=22	SVTYPE=BND;POS=21627613;STRANDS=-+:32;CIPOS=-5,9;CIEND=-9,8;CIPOS95=0,0;CIEND95=0,0;MATEID=287807_1;EVENT=287807;SECONDARY;SU=32;PE=0;SR=32;ALG=PROD;AF=0.001307;NSAMP=22;MSQ=40.28;AN=16834;AC=22;NS=8438;AC_Hom=0;AC_Het=22;AC_Hemi=0;MAF=0.00130363;HWE=1;NFAM=22
9	21634983	21634998	9	21635405	21635414	238717	3048.49	+	-	DEL	PASS	238717	N	<DEL>	.	.	.	SVTYPE=DEL;POS=21634989;SVLEN=-422;END=21635411;STRANDS=+-:81;CIPOS=-6,9;CIEND=-6,3;CIPOS95=0,0;CIEND95=0,0;SU=81;PE=40;SR=41;ALG=PROD;AF=0.0002376;NSAMP=4;MSQ=762.13;AN=16834;AC=4;NS=8438;AC_Hom=0;AC_Het=4;AC_Hemi=0;MAF=0.000237023;HWE=1;NFAM=4	.
9	21636379	21636394	9	21636636	21636651	238718	3536.85	+	-	MEI	PASS	238718	N	<DEL:ME:LINE|L1|L1MC3>	.	.	.	SVTYPE=MEI;POS=21636389;SVLEN=-255;END=21636644;STRANDS=+-:39;IMPRECISE;CIPOS=-10,5;CIEND=-8,7;CIPOS95=-1,1;CIEND95=-1,1;SU=39;PE=0;SR=39;ALG=PROD;AF=0.007366;NSAMP=124;MSQ=27.28;AN=16834;AC=124;NS=8438;AC_Hom=0;AC_Het=124;AC_Hemi=0;MAF=0.00734771;HWE=1;NFAM=124	.
9	21647633	21647645	9	21649472	21649486	238719	9089.52	+	-	BND	PASS	238719_1	N	N[9:21649483[	238719_2	N	]9:21647636]N	SVTYPE=BND;POS=21647636;STRANDS=+-:303;CIPOS=-3,9;CIEND=-10,4;CIPOS95=0,0;CIEND95=0,0;MATEID=238719_2;EVENT=238719;SU=303;PE=254;SR=49;ALG=PROD;AF=0.001247;NSAMP=21;MSQ=432.83;AN=16834;AC=21;NS=8438;AC_Hom=0;AC_Het=21;AC_Hemi=0;MAF=0.00124437;HWE=1;NFAM=21	SVTYPE=BND;POS=21649483;STRANDS=+-:303;CIPOS=-10,4;CIEND=-3,9;CIPOS95=0,0;CIEND95=0,0;MATEID=238719_1;EVENT=238719;SECONDARY;SU=303;PE=254;SR=49;ALG=PROD;AF=0.001247;NSAMP=21;MSQ=432.83;AN=16834;AC=21;NS=8438;AC_Hom=0;AC_Het=21;AC_Hemi=0;MAF=0.00124437;HWE=1;NFAM=21
9	21650025	21650041	9	21655743	21655757	238720	302.71	+	-	DEL	PASS	238720	N	<DEL>	.	.	.	SVTYPE=DEL;POS=21650031;SVLEN=-5722;END=21655753;STRANDS=+-:12;IMPRECISE;CIPOS=-6,10;CIEND=-10,4;CIPOS95=-1,1;CIEND95=-1,0;SU=12;PE=9;SR=3;ALG=PROD;AF=5.94e-05;NSAMP=1;MSQ=302.71;AN=16834;AC=1;NS=8438;AC_Hom=0;AC_Het=1;AC_Hemi=0;MAF=5.92557e-05;HWE=1;NFAM=1	.
9	21656623	21656642	9	21657065	21657071	238721	317.55	+	-	BND	PASS	238721_1	N	N[9:21657070[	238721_2	N	]9:21656632]N	SVTYPE=BND;POS=21656632;STRANDS=+-:14;CIPOS=-9,10;CIEND=-4,2;CIPOS95=0,0;CIEND95=0,0;MATEID=238721_2;EVENT=238721;SU=14;PE=6;SR=8;ALG=PROD;AF=5.94e-05;NSAMP=1;MSQ=317.55;AN=16834;AC=1;NS=8438;AC_Hom=0;AC_Het=1;AC_Hemi=0;MAF=5.92557e-05;HWE=1;NFAM=1	SVTYPE=BND;POS=21657070;STRANDS=+-:14;CIPOS=-4,2;CIEND=-9,10;CIPOS95=0,0;CIEND95=0,0;MATEID=238721_1;EVENT=238721;SECONDARY;SU=14;PE=6;SR=8;ALG=PROD;AF=5.94e-05;NSAMP=1;MSQ=317.55;AN=16834;AC=1;NS=8438;AC_Hom=0;AC_Het=1;AC_Hemi=0;MAF=5.92557e-05;HWE=1;NFAM=1
9	21656934	21656941	9	21657021	21657028	238722	284.75	+	-	BND	PASS	238722_1	N	N[9:21657026[	238722_2	N	]9:21656938]N	SVTYPE=BND;POS=21656938;STRANDS=+-:9;CIPOS=-4,3;CIEND=-4,3;CIPOS95=0,0;CIEND95=0,0;MATEID=238722_2;EVENT=238722;SU=9;PE=0;SR=9;ALG=PROD;AF=5.94e-05;NSAMP=1;MSQ=284.74;AN=16834;AC=1;NS=8438;AC_Hom=0;AC_Het=1;AC_Hemi=0;MAF=5.92557e-05;HWE=1;NFAM=1	SVTYPE=BND;POS=21657026;STRANDS=+-:9;CIPOS=-4,3;CIEND=-4,3;CIPOS95=0,0;CIEND95=0,0;MATEID=238722_1;EVENT=238722;SECONDARY;SU=9;PE=0;SR=9;ALG=PROD;AF=5.94e-05;NSAMP=1;MSQ=284.74;AN=16834;AC=1;NS=8438;AC_Hom=0;AC_Het=1;AC_Hemi=0;MAF=5.92557e-05;HWE=1;NFAM=1
9	21669550	21669561	9	21674256	21674266	238723	299.7	+	-	DEL	PASS	238723	N	<DEL>	.	.	.	SVTYPE=DEL;POS=21669556;SVLEN=-4706;END=21674262;STRANDS=+-:15;CIPOS=-6,5;CIEND=-6,4;CIPOS95=0,0;CIEND95=0,0;SU=15;PE=9;SR=6;ALG=PROD;AF=5.94e-05;NSAMP=1;MSQ=299.7;AN=16834;AC=1;NS=8438;AC_Hom=0;AC_Het=1;AC_Hemi=0;MAF=5.92557e-05;HWE=1;NFAM=1	.
9	21728667	21728669	9	21728724	21728726	238724	18760.9	+	-	BND	LOW	238724_1	N	N[9:21728726[	238724_2	N	]9:21728668]N	SVTYPE=BND;POS=21728668;STRANDS=+-:671;CIPOS=-1,1;CIEND=-1,1;CIPOS95=0,0;CIEND95=0,0;MATEID=238724_2;EVENT=238724;SU=671;PE=1;SR=670;ALG=PROD;AF=0.005465;NSAMP=91;MSQ=206.16;AN=16834;AC=92;NS=8438;AC_Hom=2;AC_Het=90;AC_Hemi=0;MAF=0.00545153;HWE=0.22073;NFAM=91	SVTYPE=BND;POS=21728726;STRANDS=+-:671;CIPOS=-1,1;CIEND=-1,1;CIPOS95=0,0;CIEND95=0,0;MATEID=238724_1;EVENT=238724;SECONDARY;SU=671;PE=1;SR=670;ALG=PROD;AF=0.005465;NSAMP=91;MSQ=206.16;AN=16834;AC=92;NS=8438;AC_Hom=2;AC_Het=90;AC_Hemi=0;MAF=0.00545153;HWE=0.22073;NFAM=91
9	21760557	21760577	9	21761495	21761513	287808	205.71	-	+	DUP	PASS	287808	N	<DUP>	.	.	.	SVTYPE=DUP;POS=21760567;SVLEN=936;END=21761503;STRANDS=-+:19;CIPOS=-10,10;CIEND=-8,10;CIPOS95=0,0;CIEND95=0,0;SU=19;PE=11;SR=8;ALG=PROD;AF=5.94e-05;NSAMP=1;MSQ=200.83;AN=16834;AC=1;NS=8438;AC_Hom=0;AC_Het=1;AC_Hemi=0;MAF=5.92557e-05;HWE=1;NFAM=1	.
9	21818403	21818411	9	21818833	21818841	238725	299.64	+	-	DEL	PASS	238725	N	<DEL>	.	.	.	SVTYPE=DEL;POS=21818408;SVLEN=-430;END=21818838;STRANDS=+-:12;CIPOS=-5,3;CIEND=-5,3;CIPOS95=0,0;CIEND95=0,0;SU=12;PE=5;SR=7;ALG=PROD;AF=5.94e-05;NSAMP=1;MSQ=299.64;AN=16834;AC=1;NS=8438;AC_Hom=0;AC_Het=1;AC_Hemi=0;MAF=5.92557e-05;HWE=1;NFAM=1	.
9	21887063	21887315	9	21898993	21899251	316334	476.21	-	-	BND	LOW	316334_1	N	[9:21899221[N	316334_2	N	[9:21887266[N	SVTYPE=BND;POS=21887266;STRANDS=--:27;IMPRECISE;CIPOS=-202,50;CIEND=-227,31;CIPOS95=-51,50;CIEND95=-30,30;MATEID=316334_2;EVENT=316334;SU=27;PE=27;SR=0;ALG=PROD;AF=0.0006534;NSAMP=11;MSQ=42.79;AN=16834;AC=11;NS=8438;AC_Hom=0;AC_Het=11;AC_Hemi=0;MAF=0.000651813;HWE=1;NFAM=11	SVTYPE=BND;POS=21899221;STRANDS=--:27;IMPRECISE;CIPOS=-227,31;CIEND=-202,50;CIPOS95=-30,30;CIEND95=-51,50;MATEID=316334_1;EVENT=316334;SECONDARY;SU=27;PE=27;SR=0;ALG=PROD;AF=0.0006534;NSAMP=11;MSQ=42.79;AN=16834;AC=11;NS=8438;AC_Hom=0;AC_Het=11;AC_Hemi=0;MAF=0.000651813;HWE=1;NFAM=11
9	21896346	21896671	9	21911438	21911703	238726	224.62	+	-	BND	LOW	238726_1	N	N[9:21911674[	238726_2	N	]9:21896376]N	SVTYPE=BND;POS=21896376;STRANDS=+-:14;IMPRECISE;CIPOS=-30,295;CIEND=-235,30;CIPOS95=-30,42;CIEND95=-58,30;MATEID=238726_2;EVENT=238726;SU=14;PE=14;SR=0;ALG=PROD;AF=0.0001188;NSAMP=2;MSQ=112.31;AN=16834;AC=2;NS=8438;AC_Hom=0;AC_Het=2;AC_Hemi=0;MAF=0.000118511;HWE=1;NFAM=2	SVTYPE=BND;POS=21911674;STRANDS=+-:14;IMPRECISE;CIPOS=-235,30;CIEND=-30,295;CIPOS95=-58,30;CIEND95=-30,42;MATEID=238726_1;EVENT=238726;SECONDARY;SU=14;PE=14;SR=0;ALG=PROD;AF=0.0001188;NSAMP=2;MSQ=112.31;AN=16834;AC=2;NS=8438;AC_Hom=0;AC_Het=2;AC_Hemi=0;MAF=0.000118511;HWE=1;NFAM=2
9	21896572	21896845	9	21912213	21912608	287809	99.04	-	+	BND	LOW	287809_1	N	]9:21912223]N	287809_2	N	N[9:21896836[	SVTYPE=BND;POS=21896836;STRANDS=-+:6;IMPRECISE;CIPOS=-263,10;CIEND=-10,385;CIPOS95=-133,1;CIEND95=-2,129;MATEID=287809_2;EVENT=287809;SU=6;PE=6;SR=0;ALG=PROD;AF=0.0001188;NSAMP=2;MSQ=49.33;AN=16834;AC=2;NS=8438;AC_Hom=0;AC_Het=2;AC_Hemi=0;MAF=0.000118511;HWE=1;NFAM=2	SVTYPE=BND;POS=21912223;STRANDS=-+:6;IMPRECISE;CIPOS=-10,385;CIEND=-263,10;CIPOS95=-2,129;CIEND95=-133,1;MATEID=287809_1;EVENT=287809;SECONDARY;SU=6;PE=6;SR=0;ALG=PROD;AF=0.0001188;NSAMP=2;MSQ=49.33;AN=16834;AC=2;NS=8438;AC_Hom=0;AC_Het=2;AC_Hemi=0;MAF=0.000118511;HWE=1;NFAM=2
9	21912815	21912826	9	22268013	22268024	238727	101.76	+	-	BND	LOW	238727_1	N	N[9:22268020[	238727_2	N	]9:21912821]N	SVTYPE=BND;POS=21912821;STRANDS=+-:6;CIPOS=-6,5;CIEND=-6,5;CIPOS95=0,0;CIEND95=0,0;MATEID=238727_2;EVENT=238727;SU=6;PE=0;SR=6;ALG=PROD;AF=5.94e-05;NSAMP=1;MSQ=101.76;AN=16834;AC=1;NS=8438;AC_Hom=0;AC_Het=1;AC_Hemi=0;MAF=5.92557e-05;HWE=1;NFAM=1	SVTYPE=BND;POS=22268020;STRANDS=+-:6;CIPOS=-6,5;CIEND=-6,5;CIPOS95=0,0;CIEND95=0,0;MATEID=238727_1;EVENT=238727;SECONDARY;SU=6;PE=0;SR=6;ALG=PROD;AF=5.94e-05;NSAMP=1;MSQ=101.76;AN=16834;AC=1;NS=8438;AC_Hom=0;AC_Het=1;AC_Hemi=0;MAF=5.92557e-05;HWE=1;NFAM=1
9	21914983	21915266	17	43072830	43073284	74668	2387.32	+	+	BND	LOW	74668_1	N	N]17:43072841]	74668_2	N	N]9:21915018]	SVTYPE=BND;POS=21915018;STRANDS=++:106;IMPRECISE;CIPOS=-35,248;CIEND=-11,443;CIPOS95=-7,7;CIEND95=-11,63;MATEID=74668_2;EVENT=74668;SU=106;PE=106;SR=0;ALG=PROD;AF=0.004218;NSAMP=71;MSQ=33.13;AN=16834;AC=71;NS=8438;AC_Hom=0;AC_Het=71;AC_Hemi=0;MAF=0.00420716;HWE=1;NFAM=64	SVTYPE=BND;POS=43072841;STRANDS=++:106;IMPRECISE;CIPOS=-11,443;CIEND=-35,248;CIPOS95=-11,63;CIEND95=-7,7;MATEID=74668_1;EVENT=74668;SECONDARY;SU=106;PE=106;SR=0;ALG=PROD;AF=0.004218;NSAMP=71;MSQ=33.13;AN=16834;AC=71;NS=8438;AC_Hom=0;AC_Het=71;AC_Hemi=0;MAF=0.00420716;HWE=1;NFAM=64
9	21914988	21915351	14	43978248	43978724	74026	2421.47	+	+	BND	LOW	74026_1	N	N]14:43978278]	74026_2	N	N]9:21915018]	SVTYPE=BND;POS=21915018;STRANDS=++:12;IMPRECISE;CIPOS=-30,333;CIEND=-30,446;CIPOS95=-30,64;CIEND95=-30,113;MATEID=74026_2;EVENT=74026;SU=12;PE=12;SR=0;ALG=PROD;AF=0.003802;NSAMP=64;MSQ=37.18;AN=16834;AC=64;NS=8438;AC_Hom=0;AC_Het=65;AC_Hemi=0;MAF=0.00385162;HWE=1;NFAM=64	SVTYPE=BND;POS=43978278;STRANDS=++:12;IMPRECISE;CIPOS=-30,446;CIEND=-30,333;CIPOS95=-30,113;CIEND95=-30,64;MATEID=74026_1;EVENT=74026;SECONDARY;SU=12;PE=12;SR=0;ALG=PROD;AF=0.003802;NSAMP=64;MSQ=37.18;AN=16834;AC=64;NS=8438;AC_Hom=0;AC_Het=65;AC_Hemi=0;MAF=0.00385162;HWE=1;NFAM=64
9	21915008	21915379	13	90635515	90635905	73931	2774.95	+	-	BND	LOW	73931_1	N	N[13:90635897[	73931_2	N	]9:21915022]N	SVTYPE=BND;POS=21915022;STRANDS=+-:113;IMPRECISE;CIPOS=-14,357;CIEND=-381,9;CIPOS95=-14,20;CIEND95=-65,9;MATEID=73931_2;EVENT=73931;SU=113;PE=113;SR=0;ALG=PROD;AF=0.004396;NSAMP=74;MSQ=36.81;AN=16834;AC=74;NS=8438;AC_Hom=0;AC_Het=74;AC_Hemi=0;MAF=0.00438493;HWE=1;NFAM=73	SVTYPE=BND;POS=90635897;STRANDS=+-:113;IMPRECISE;CIPOS=-381,9;CIEND=-14,357;CIPOS95=-65,9;CIEND95=-14,20;MATEID=73931_1;EVENT=73931;SECONDARY;SU=113;PE=113;SR=0;ALG=PROD;AF=0.004396;NSAMP=74;MSQ=36.81;AN=16834;AC=74;NS=8438;AC_Hom=0;AC_Het=74;AC_Hemi=0;MAF=0.00438493;HWE=1;NFAM=73
9	21915009	21915029	12	3455890	3455908	73495	716.96	+	-	BND	LOW	73495_1	N	N[12:3455901[	73495_2	N	]9:21915019]N	SVTYPE=BND;POS=21915019;STRANDS=+-:42;IMPRECISE;CIPOS=-10,10;CIEND=-10,8;CIPOS95=0,0;CIEND95=-1,1;MATEID=73495_2;EVENT=73495;SU=42;PE=33;SR=9;ALG=PROD;AF=0.001604;NSAMP=27;MSQ=24.01;AN=16834;AC=27;NS=8438;AC_Hom=0;AC_Het=28;AC_Hemi=0;MAF=0.00165916;HWE=1;NFAM=27	SVTYPE=BND;POS=3455901;STRANDS=+-:42;IMPRECISE;CIPOS=-10,8;CIEND=-10,10;CIPOS95=-1,1;CIEND95=0,0;MATEID=73495_1;EVENT=73495;SECONDARY;SU=42;PE=33;SR=9;ALG=PROD;AF=0.001604;NSAMP=27;MSQ=24.01;AN=16834;AC=27;NS=8438;AC_Hom=0;AC_Het=28;AC_Hemi=0;MAF=0.00165916;HWE=1;NFAM=27
9	21918069	21918069	9	21918371	21918371	238728	693662.0	+	-	MEI	PASS	238728	N	<DEL:ME:SINE|Alu|AluYa5>	.	.	.	SVTYPE=MEI;POS=21918069;SVLEN=-302;END=21918371;STRANDS=+-:17454;CIPOS=0,0;CIEND=0,0;CIPOS95=0,0;CIEND95=0,0;SU=17454;PE=3977;SR=13477;ALG=PROD;AF=0.1083;NSAMP=1659;MSQ=417.06;AN=16834;AC=1823;NS=8438;AC_Hom=328;AC_Het=1498;AC_Hemi=0;MAF=0.108201;HWE=5.53694e-12;NFAM=1599	.
9	21931518	21931523	9	21935744	21935748	238729	464.58	+	-	DEL	PASS	238729	N	<DEL>	.	.	.	SVTYPE=DEL;POS=21931521;SVLEN=-4226;END=21935747;STRANDS=+-:21;CIPOS=-3,2;CIEND=-3,1;CIPOS95=0,0;CIEND95=0,0;SU=21;PE=10;SR=11;ALG=PROD;AF=5.94e-05;NSAMP=1;MSQ=464.58;AN=16834;AC=1;NS=8438;AC_Hom=0;AC_Het=1;AC_Hemi=0;MAF=5.92557e-05;HWE=1;NFAM=1	.
9	21935215	21935228	9	21936967	21936987	238730	236.7	+	-	DEL	PASS	238730	N	<DEL>	.	.	.	SVTYPE=DEL;POS=21935221;SVLEN=-1756;END=21936977;STRANDS=+-:11;CIPOS=-6,7;CIEND=-10,10;CIPOS95=0,0;CIEND95=0,0;SU=11;PE=7;SR=4;ALG=PROD;AF=5.94e-05;NSAMP=1;MSQ=236.7;AN=16834;AC=1;NS=8438;AC_Hom=0;AC_Het=1;AC_Hemi=0;MAF=5.92557e-05;HWE=1;NFAM=1	.
9	21950576	21950631	9	21952610	21952655	238731	869.11	+	-	DEL	PASS	238731	N	<DEL>	.	.	.	SVTYPE=DEL;POS=21950604;SVLEN=-2030;END=21952634;STRANDS=+-:37;CIPOS=-28,27;CIEND=-24,21;CIPOS95=0,0;CIEND95=0,0;SU=37;PE=21;SR=16;ALG=PROD;AF=0.0001782;NSAMP=3;MSQ=289.7;AN=16834;AC=3;NS=8438;AC_Hom=0;AC_Het=3;AC_Hemi=0;MAF=0.000177767;HWE=1;NFAM=3	.
9	21980605	21981087	9	25406830	25407362	287810	14709.8	-	+	BND	LOW	287810_1	N	]9:25406880]N	287810_2	N	N[9:21981038[	SVTYPE=BND;POS=21981038;STRANDS=-+:20;IMPRECISE;CIPOS=-432,50;CIEND=-50,482;CIPOS95=-142,50;CIEND95=-50,141;MATEID=287810_2;EVENT=287810;SU=20;PE=20;SR=0;ALG=SUM;AF=0.06445;NSAMP=1043;MSQ=13.29;AN=16834;AC=1085;NS=8438;AC_Hom=84;AC_Het=1002;AC_Hemi=0;MAF=0.0643517;HWE=0.204897;NFAM=992	SVTYPE=BND;POS=25406880;STRANDS=-+:20;IMPRECISE;CIPOS=-50,482;CIEND=-432,50;CIPOS95=-50,141;CIEND95=-142,50;MATEID=287810_1;EVENT=287810;SECONDARY;SU=20;PE=20;SR=0;ALG=SUM;AF=0.06445;NSAMP=1043;MSQ=13.29;AN=16834;AC=1085;NS=8438;AC_Hom=84;AC_Het=1002;AC_Hemi=0;MAF=0.0643517;HWE=0.204897;NFAM=992
9	21980643	21981104	11	75297101	75297426	73358	1632.01	-	+	BND	LOW	73358_1	N	]11:75297131]N	73358_2	N	N[9:21981075[	SVTYPE=BND;POS=21981075;STRANDS=-+:8;IMPRECISE;CIPOS=-431,30;CIEND=-30,295;CIPOS95=-147,30;CIEND95=-30,50;MATEID=73358_2;EVENT=73358;SU=8;PE=8;SR=0;ALG=PROD;AF=0.003802;NSAMP=64;MSQ=24.27;AN=16834;AC=64;NS=8438;AC_Hom=0;AC_Het=64;AC_Hemi=0;MAF=0.00379237;HWE=1;NFAM=64	SVTYPE=BND;POS=75297131;STRANDS=-+:8;IMPRECISE;CIPOS=-30,295;CIEND=-431,30;CIPOS95=-30,50;CIEND95=-147,30;MATEID=73358_1;EVENT=73358;SECONDARY;SU=8;PE=8;SR=0;ALG=PROD;AF=0.003802;NSAMP=64;MSQ=24.27;AN=16834;AC=64;NS=8438;AC_Hom=0;AC_Het=64;AC_Hemi=0;MAF=0.00379237;HWE=1;NFAM=64
9	21980958	21980978	22	43588602	43588639	75464	18769.1	-	+	BND	LOW	75464_1	N	]22:43588630]N	75464_2	N	N[9:21980969[	SVTYPE=BND;POS=21980969;STRANDS=-+:115;IMPRECISE;CIPOS=-10,10;CIEND=-28,9;CIPOS95=-10,10;CIEND95=-6,6;MATEID=75464_2;EVENT=75464;SU=115;PE=114;SR=1;ALG=PROD;AF=0.03624;NSAMP=590;MSQ=30.65;AN=16830;AC=610;NS=8436;AC_Hom=40;AC_Het=574;AC_Hemi=0;MAF=0.0363917;HWE=0.0116246;NFAM=571	SVTYPE=BND;POS=43588630;STRANDS=-+:115;IMPRECISE;CIPOS=-28,9;CIEND=-10,10;CIPOS95=-6,6;CIEND95=-10,10;MATEID=75464_1;EVENT=75464;SECONDARY;SU=115;PE=114;SR=1;ALG=PROD;AF=0.03624;NSAMP=590;MSQ=30.65;AN=16830;AC=610;NS=8436;AC_Hom=40;AC_Het=574;AC_Hemi=0;MAF=0.0363917;HWE=0.0116246;NFAM=571
9	21980962	21980981	17	80696806	80696826	74760	23962.7	-	+	BND	LOW	74760_1	N	]17:80696816]N	74760_2	N	N[9:21980973[	SVTYPE=BND;POS=21980973;STRANDS=-+:5;IMPRECISE;CIPOS=-10,9;CIEND=-10,10;CIPOS95=-2,0;CIEND95=-1,1;MATEID=74760_2;EVENT=74760;SU=5;PE=3;SR=2;ALG=PROD;AF=0.0534;NSAMP=678;MSQ=35.09;AN=16834;AC=899;NS=8438;AC_Hom=446;AC_Het=457;AC_Hemi=0;MAF=0.0535079;HWE=0;NFAM=671	SVTYPE=BND;POS=80696816;STRANDS=-+:5;IMPRECISE;CIPOS=-10,10;CIEND=-10,9;CIPOS95=-1,1;CIEND95=-2,0;MATEID=74760_1;EVENT=74760;SECONDARY;SU=5;PE=3;SR=2;ALG=PROD;AF=0.0534;NSAMP=678;MSQ=35.09;AN=16834;AC=899;NS=8438;AC_Hom=446;AC_Het=457;AC_Hemi=0;MAF=0.0535079;HWE=0;NFAM=671
9	21981145	21981519	22	43588451	43588628	75465	19236.5	+	-	BND	LOW	75465_1	N	N[22:43588581[	75465_2	N	]9:21981195]N	SVTYPE=BND;POS=21981195;STRANDS=+-:167;IMPRECISE;CIPOS=-50,324;CIEND=-129,48;CIPOS95=-17,17;CIEND95=-6,6;MATEID=75465_2;EVENT=75465;SU=167;PE=167;SR=0;ALG=PROD;AF=0.03321;NSAMP=559;MSQ=33.73;AN=16834;AC=559;NS=8438;AC_Hom=0;AC_Het=559;AC_Hemi=0;MAF=0.033124;HWE=0.000119237;NFAM=533	SVTYPE=BND;POS=43588581;STRANDS=+-:167;IMPRECISE;CIPOS=-129,48;CIEND=-50,324;CIPOS95=-6,6;CIEND95=-17,17;MATEID=75465_1;EVENT=75465;SECONDARY;SU=167;PE=167;SR=0;ALG=PROD;AF=0.03321;NSAMP=559;MSQ=33.73;AN=16834;AC=559;NS=8438;AC_Hom=0;AC_Het=559;AC_Hemi=0;MAF=0.033124;HWE=0.000119237;NFAM=533
9	21981178	21981679	11	75296935	75297202	73359	987.74	+	-	BND	LOW	73359_1	N	N[11:75297173[	73359_2	N	]9:21981207]N	SVTYPE=BND;POS=21981207;STRANDS=+-:9;IMPRECISE;CIPOS=-29,472;CIEND=-237,30;CIPOS95=-29,133;CIEND95=-75,30;MATEID=73359_2;EVENT=73359;SU=9;PE=9;SR=0;ALG=PROD;AF=0.00202;NSAMP=34;MSQ=28.21;AN=16834;AC=34;NS=8438;AC_Hom=0;AC_Het=34;AC_Hemi=0;MAF=0.0020147;HWE=1;NFAM=34	SVTYPE=BND;POS=75297173;STRANDS=+-:9;IMPRECISE;CIPOS=-237,30;CIEND=-29,472;CIPOS95=-75,30;CIEND95=-29,133;MATEID=73359_1;EVENT=73359;SECONDARY;SU=9;PE=9;SR=0;ALG=PROD;AF=0.00202;NSAMP=34;MSQ=28.21;AN=16834;AC=34;NS=8438;AC_Hom=0;AC_Het=34;AC_Hemi=0;MAF=0.0020147;HWE=1;NFAM=34
9	21981203	21981523	9	25406717	25406858	238732	70095.0	+	-	BND	LOW	238732_1	N	N[9:25406845[	238732_2	N	]9:21981207]N	SVTYPE=BND;POS=21981207;STRANDS=+-:421;IMPRECISE;CIPOS=-4,316;CIEND=-127,14;CIPOS95=-4,36;CIEND95=-2,2;MATEID=238732_2;EVENT=238732;SU=421;PE=421;SR=0;ALG=PROD;AF=0.08584;NSAMP=1445;MSQ=47.96;AN=16834;AC=1445;NS=8438;AC_Hom=0;AC_Het=1446;AC_Hemi=0;MAF=0.0856838;HWE=7.69726e-30;NFAM=1357	SVTYPE=BND;POS=25406845;STRANDS=+-:421;IMPRECISE;CIPOS=-127,14;CIEND=-4,316;CIPOS95=-2,2;CIEND95=-4,36;MATEID=238732_1;EVENT=238732;SECONDARY;SU=421;PE=421;SR=0;ALG=PROD;AF=0.08584;NSAMP=1445;MSQ=47.96;AN=16834;AC=1445;NS=8438;AC_Hom=0;AC_Het=1446;AC_Hemi=0;MAF=0.0856838;HWE=7.69726e-30;NFAM=1357
9	21987423	21987440	9	100805899	100805916	238733	165406.0	+	-	BND	LOW	238733_1	N	N[9:100805909[	238733_2	N	]9:21987432]N	SVTYPE=BND;POS=21987432;STRANDS=+-:4;CIPOS=-9,8;CIEND=-9,8;CIPOS95=0,0;CIEND95=0,0;MATEID=238733_2;EVENT=238733;SU=4;PE=0;SR=4;ALG=PROD;AF=0.2267;NSAMP=3737;MSQ=43.76;AN=16834;AC=3817;NS=8438;AC_Hom=160;AC_Het=3668;AC_Hemi=0;MAF=0.226831;HWE=0;NFAM=3384	SVTYPE=BND;POS=100805909;STRANDS=+-:4;CIPOS=-9,8;CIEND=-9,8;CIPOS95=0,0;CIEND95=0,0;MATEID=238733_1;EVENT=238733;SECONDARY;SU=4;PE=0;SR=4;ALG=PROD;AF=0.2267;NSAMP=3737;MSQ=43.76;AN=16834;AC=3817;NS=8438;AC_Hom=160;AC_Het=3668;AC_Hemi=0;MAF=0.226831;HWE=0;NFAM=3384
9	22035271	22035328	9	22035344	22035401	238734	38.0	+	-	DEL	PASS	238734	N	<DEL>	.	.	.	SVTYPE=DEL;POS=22035300;SVLEN=-73;END=22035373;STRANDS=+-:8;CIPOS=-29,28;CIEND=-29,28;CIPOS95=0,0;CIEND95=0,0;SU=8;PE=0;SR=8;ALG=PROD;AF=0.0001782;NSAMP=3;MSQ=9.43;AN=16834;AC=3;NS=8438;AC_Hom=0;AC_Het=3;AC_Hemi=0;MAF=0.000177767;HWE=1;NFAM=3	.
9	22037390	22037450	9	22037457	22037517	238735	2064.49	+	-	BND	LOW	238735_1	N	N[9:22037488[	238735_2	N	]9:22037420]N	SVTYPE=BND;POS=22037420;STRANDS=+-:74;CIPOS=-30,30;CIEND=-30,30;CIPOS95=0,0;CIEND95=0,0;MATEID=238735_2;EVENT=238735;SU=74;PE=0;SR=74;ALG=PROD;AF=0.000594;NSAMP=10;MSQ=206.44;AN=16834;AC=10;NS=8438;AC_Hom=0;AC_Het=10;AC_Hemi=0;MAF=0.000592557;HWE=1;NFAM=7	SVTYPE=BND;POS=22037488;STRANDS=+-:74;CIPOS=-30,30;CIEND=-30,30;CIPOS95=0,0;CIEND95=0,0;MATEID=238735_1;EVENT=238735;SECONDARY;SU=74;PE=0;SR=74;ALG=PROD;AF=0.000594;NSAMP=10;MSQ=206.44;AN=16834;AC=10;NS=8438;AC_Hom=0;AC_Het=10;AC_Hemi=0;MAF=0.000592557;HWE=1;NFAM=7
9	22057204	22057253	9	22057490	22057538	238736	5217.25	+	-	BND	PASS	238736_1	N	N[9:22057516[	238736_2	N	]9:22057229]N	SVTYPE=BND;POS=22057229;STRANDS=+-:94;CIPOS=-25,24;CIEND=-25,23;CIPOS95=0,0;CIEND95=0,0;MATEID=238736_2;EVENT=238736;SU=94;PE=16;SR=78;ALG=PROD;AF=0.0008911;NSAMP=15;MSQ=347.61;AN=16834;AC=15;NS=8438;AC_Hom=0;AC_Het=15;AC_Hemi=0;MAF=0.000888836;HWE=1;NFAM=15	SVTYPE=BND;POS=22057516;STRANDS=+-:94;CIPOS=-25,23;CIEND=-25,24;CIPOS95=0,0;CIEND95=0,0;MATEID=238736_1;EVENT=238736;SECONDARY;SU=94;PE=16;SR=78;ALG=PROD;AF=0.0008911;NSAMP=15;MSQ=347.61;AN=16834;AC=15;NS=8438;AC_Hom=0;AC_Het=15;AC_Hemi=0;MAF=0.000888836;HWE=1;NFAM=15
9	22090463	22090874	9	22096120	22096473	238737	760.04	+	-	DEL	PASS	238737	N	<DEL>	.	.	.	SVTYPE=DEL;POS=22090493;SVLEN=-5970;END=22096463;STRANDS=+-:24;IMPRECISE;CIPOS=-30,381;CIEND=-343,10;CIPOS95=-30,81;CIEND95=-65,10;SU=24;PE=24;SR=0;ALG=PROD;AF=0.0004158;NSAMP=7;MSQ=108.15;AN=16834;AC=7;NS=8438;AC_Hom=0;AC_Het=7;AC_Hemi=0;MAF=0.00041479;HWE=1;NFAM=7	.
9	22123590	22123598	9	22124094	22124100	238738	11920.8	+	-	BND	PASS	238738_1	N	N[9:22124099[	238738_2	N	]9:22123594]N	SVTYPE=BND;POS=22123594;STRANDS=+-:531;CIPOS=-4,4;CIEND=-4,2;CIPOS95=0,0;CIEND95=0,0;MATEID=238738_2;EVENT=238738;SU=531;PE=278;SR=253;ALG=PROD;AF=0.001782;NSAMP=30;MSQ=397.36;AN=16834;AC=30;NS=8438;AC_Hom=0;AC_Het=30;AC_Hemi=0;MAF=0.00177767;HWE=1;NFAM=30	SVTYPE=BND;POS=22124099;STRANDS=+-:531;CIPOS=-4,2;CIEND=-4,4;CIPOS95=0,0;CIEND95=0,0;MATEID=238738_1;EVENT=238738;SECONDARY;SU=531;PE=278;SR=253;ALG=PROD;AF=0.001782;NSAMP=30;MSQ=397.36;AN=16834;AC=30;NS=8438;AC_Hom=0;AC_Het=30;AC_Hemi=0;MAF=0.00177767;HWE=1;NFAM=30
9	22126813	22127117	9	22131489	22131689	238739	201.04	+	-	DEL	PASS	238739	N	<DEL>	.	.	.	SVTYPE=DEL;POS=22126823;SVLEN=-4856;END=22131679;STRANDS=+-:8;IMPRECISE;CIPOS=-10,294;CIEND=-190,10;CIPOS95=-2,48;CIEND95=-94,2;SU=8;PE=8;SR=0;ALG=PROD;AF=5.94e-05;NSAMP=1;MSQ=201.04;AN=16834;AC=1;NS=8438;AC_Hom=0;AC_Het=1;AC_Hemi=0;MAF=5.92557e-05;HWE=1;NFAM=1	.
9	22134351	22134409	9	22138968	22139013	238740	770.42	+	-	DEL	PASS	238740	N	<DEL>	.	.	.	SVTYPE=DEL;POS=22134379;SVLEN=-4613;END=22138992;STRANDS=+-:33;CIPOS=-28,30;CIEND=-24,21;CIPOS95=0,0;CIEND95=0,0;SU=33;PE=19;SR=14;ALG=PROD;AF=0.0001188;NSAMP=2;MSQ=385.21;AN=16834;AC=2;NS=8438;AC_Hom=0;AC_Het=2;AC_Hemi=0;MAF=0.000118511;HWE=1;NFAM=2	.
9	22176669	22176689	9	22176728	22176748	238741	332.8	+	-	BND	PASS	238741_1	N	N[9:22176739[	238741_2	N	]9:22176679]N	SVTYPE=BND;POS=22176679;STRANDS=+-:10;CIPOS=-10,10;CIEND=-10,10;CIPOS95=0,0;CIEND95=0,0;MATEID=238741_2;EVENT=238741;SU=10;PE=0;SR=10;ALG=PROD;AF=5.94e-05;NSAMP=1;MSQ=332.7;AN=16834;AC=1;NS=8438;AC_Hom=0;AC_Het=1;AC_Hemi=0;MAF=5.92557e-05;HWE=1;NFAM=1	SVTYPE=BND;POS=22176739;STRANDS=+-:10;CIPOS=-10,10;CIEND=-10,10;CIPOS95=0,0;CIEND95=0,0;MATEID=238741_1;EVENT=238741;SECONDARY;SU=10;PE=0;SR=10;ALG=PROD;AF=5.94e-05;NSAMP=1;MSQ=332.7;AN=16834;AC=1;NS=8438;AC_Hom=0;AC_Het=1;AC_Hemi=0;MAF=5.92557e-05;HWE=1;NFAM=1
9	22181137	22181531	9	22267667	22268030	238742	173.64	+	-	DEL	PASS	238742	N	<DEL>	.	.	.	SVTYPE=DEL;POS=22181147;SVLEN=-86873;END=22268020;STRANDS=+-:9;IMPRECISE;CIPOS=-10,384;CIEND=-353,10;CIPOS95=-1,128;CIEND95=-112,0;SU=9;PE=9;SR=0;ALG=PROD;AF=5.94e-05;NSAMP=1;MSQ=173.64;AN=16834;AC=1;NS=8438;AC_Hom=0;AC_Het=1;AC_Hemi=0;MAF=5.92557e-05;HWE=1;NFAM=1	.
9	22185138	22185155	9	22185389	22185406	238743	54.76	+	-	BND	LOW	238743_1	N	N[9:22185399[	238743_2	N	]9:22185147]N	SVTYPE=BND;POS=22185147;STRANDS=+-:4;CIPOS=-9,8;CIEND=-9,8;CIPOS95=0,0;CIEND95=0,0;MATEID=238743_2;EVENT=238743;SU=4;PE=0;SR=4;ALG=PROD;AF=0.000297;NSAMP=5;MSQ=10.37;AN=16834;AC=5;NS=8438;AC_Hom=0;AC_Het=5;AC_Hemi=0;MAF=0.000296279;HWE=1;NFAM=5	SVTYPE=BND;POS=22185399;STRANDS=+-:4;CIPOS=-9,8;CIEND=-9,8;CIPOS95=0,0;CIEND95=0,0;MATEID=238743_1;EVENT=238743;SECONDARY;SU=4;PE=0;SR=4;ALG=PROD;AF=0.000297;NSAMP=5;MSQ=10.37;AN=16834;AC=5;NS=8438;AC_Hom=0;AC_Het=5;AC_Hemi=0;MAF=0.000296279;HWE=1;NFAM=5
9	22185274	22185331	9	22185501	22185558	238744	49.98	+	-	BND	LOW	238744_1	N	N[9:22185531[	238744_2	N	]9:22185303]N	SVTYPE=BND;POS=22185303;STRANDS=+-:8;CIPOS=-29,28;CIEND=-29,28;CIPOS95=0,0;CIEND95=0,0;MATEID=238744_2;EVENT=238744;SU=8;PE=0;SR=8;ALG=PROD;AF=0.000297;NSAMP=5;MSQ=8.16;AN=16834;AC=5;NS=8438;AC_Hom=0;AC_Het=5;AC_Hemi=0;MAF=0.000296279;HWE=1;NFAM=5	SVTYPE=BND;POS=22185531;STRANDS=+-:8;CIPOS=-29,28;CIEND=-29,28;CIPOS95=0,0;CIEND95=0,0;MATEID=238744_1;EVENT=238744;SECONDARY;SU=8;PE=0;SR=8;ALG=PROD;AF=0.000297;NSAMP=5;MSQ=8.16;AN=16834;AC=5;NS=8438;AC_Hom=0;AC_Het=5;AC_Hemi=0;MAF=0.000296279;HWE=1;NFAM=5
9	22190310	22190328	9	22190885	22190905	238745	461.58	+	-	DEL	PASS	238745	N	<DEL>	.	.	.	SVTYPE=DEL;POS=22190318;SVLEN=-577;END=22190895;STRANDS=+-:19;CIPOS=-8,10;CIEND=-10,10;CIPOS95=0,0;CIEND95=0,0;SU=19;PE=14;SR=5;ALG=PROD;AF=5.94e-05;NSAMP=1;MSQ=461.58;AN=16834;AC=1;NS=8438;AC_Hom=0;AC_Het=1;AC_Hemi=0;MAF=5.92557e-05;HWE=1;NFAM=1	.
9	22192402	22192412	9	22195166	22195226	238746	2724.36	+	-	DEL	PASS	238746	N	<DEL>	.	.	.	SVTYPE=DEL;POS=22192408;SVLEN=-2788;END=22195196;STRANDS=+-:117;CIPOS=-6,4;CIEND=-30,30;CIPOS95=0,0;CIEND95=0,0;SU=117;PE=64;SR=53;ALG=PROD;AF=0.0004158;NSAMP=7;MSQ=389.19;AN=16834;AC=7;NS=8438;AC_Hom=0;AC_Het=7;AC_Hemi=0;MAF=0.00041479;HWE=1;NFAM=7	.
9	22214163	22214183	9	22214276	22214296	238747	2088.91	+	-	BND	LOW	238747_1	N	N[9:22214285[	238747_2	N	]9:22214173]N	SVTYPE=BND;POS=22214173;STRANDS=+-:20;CIPOS=-10,10;CIEND=-8,12;CIPOS95=0,0;CIEND95=0,0;MATEID=238747_2;EVENT=238747;SU=20;PE=0;SR=20;ALG=PROD;AF=0.002673;NSAMP=45;MSQ=45.75;AN=16834;AC=45;NS=8438;AC_Hom=0;AC_Het=45;AC_Hemi=0;MAF=0.00266651;HWE=1;NFAM=45	SVTYPE=BND;POS=22214285;STRANDS=+-:20;CIPOS=-8,12;CIEND=-10,10;CIPOS95=0,0;CIEND95=0,0;MATEID=238747_1;EVENT=238747;SECONDARY;SU=20;PE=0;SR=20;ALG=PROD;AF=0.002673;NSAMP=45;MSQ=45.75;AN=16834;AC=45;NS=8438;AC_Hom=0;AC_Het=45;AC_Hemi=0;MAF=0.00266651;HWE=1;NFAM=45
9	22216315	22216333	9	22217647	22217647	238748	791.4	+	-	DEL	PASS	238748	N	<DEL>	.	.	.	SVTYPE=DEL;POS=22216323;SVLEN=-1324;END=22217647;STRANDS=+-:32;CIPOS=-8,10;CIEND=0,0;CIPOS95=0,0;CIEND95=0,0;SU=32;PE=18;SR=14;ALG=PROD;AF=5.94e-05;NSAMP=1;MSQ=791.4;AN=16834;AC=1;NS=8438;AC_Hom=0;AC_Het=1;AC_Hemi=0;MAF=5.92557e-05;HWE=1;NFAM=1	.
9	22217468	22217488	9	22217534	22217554	238749	306.32	+	-	BND	PASS	238749_1	N	N[9:22217545[	238749_2	N	]9:22217478]N	SVTYPE=BND;POS=22217478;STRANDS=+-:12;CIPOS=-10,10;CIEND=-10,10;CIPOS95=0,0;CIEND95=0,0;MATEID=238749_2;EVENT=238749;SU=12;PE=0;SR=12;ALG=PROD;AF=5.94e-05;NSAMP=1;MSQ=306.15;AN=16834;AC=1;NS=8438;AC_Hom=0;AC_Het=1;AC_Hemi=0;MAF=5.92557e-05;HWE=1;NFAM=1	SVTYPE=BND;POS=22217545;STRANDS=+-:12;CIPOS=-10,10;CIEND=-10,10;CIPOS95=0,0;CIEND95=0,0;MATEID=238749_1;EVENT=238749;SECONDARY;SU=12;PE=0;SR=12;ALG=PROD;AF=5.94e-05;NSAMP=1;MSQ=306.15;AN=16834;AC=1;NS=8438;AC_Hom=0;AC_Het=1;AC_Hemi=0;MAF=5.92557e-05;HWE=1;NFAM=1
9	22277165	22277184	9	22277272	22277279	238750	239.9	+	-	DEL	PASS	238750	N	<DEL>	.	.	.	SVTYPE=DEL;POS=22277174;SVLEN=-99;END=22277273;STRANDS=+-:8;CIPOS=-9,10;CIEND=-1,6;CIPOS95=0,0;CIEND95=0,0;SU=8;PE=0;SR=8;ALG=PROD;AF=5.94e-05;NSAMP=1;MSQ=239.77;AN=16834;AC=1;NS=8438;AC_Hom=0;AC_Het=1;AC_Hemi=0;MAF=5.92557e-05;HWE=1;NFAM=1	.
9	22303998	22304005	9	22304190	22304210	238752	375.33	+	-	BND	LOW	238752_1	N	N[9:22304201[	238752_2	N	]9:22304002]N	SVTYPE=BND;POS=22304002;STRANDS=+-:9;CIPOS=-4,3;CIEND=-10,10;CIPOS95=0,0;CIEND95=0,0;MATEID=238752_2;EVENT=238752;SU=9;PE=1;SR=8;ALG=PROD;AF=0.0002376;NSAMP=4;MSQ=92.35;AN=16834;AC=4;NS=8438;AC_Hom=0;AC_Het=4;AC_Hemi=0;MAF=0.000237023;HWE=1;NFAM=4	SVTYPE=BND;POS=22304201;STRANDS=+-:9;CIPOS=-10,10;CIEND=-4,3;CIPOS95=0,0;CIEND95=0,0;MATEID=238752_1;EVENT=238752;SECONDARY;SU=9;PE=1;SR=8;ALG=PROD;AF=0.0002376;NSAMP=4;MSQ=92.35;AN=16834;AC=4;NS=8438;AC_Hom=0;AC_Het=4;AC_Hemi=0;MAF=0.000237023;HWE=1;NFAM=4
9	22315968	22315981	9	22387359	22387376	287811	126.3	-	+	DUP	PASS	287811	N	<DUP>	.	.	.	SVTYPE=DUP;POS=22315978;SVLEN=71388;END=22387366;STRANDS=-+:12;IMPRECISE;CIPOS=-10,3;CIEND=-7,10;CIPOS95=-1,0;CIEND95=-1,1;SU=12;PE=9;SR=3;ALG=PROD;AF=5.94e-05;NSAMP=1;MSQ=125.77;AN=16834;AC=1;NS=8438;AC_Hom=0;AC_Het=1;AC_Hemi=0;MAF=5.92557e-05;HWE=1;NFAM=1	.
9	22332446	22332457	9	22332582	22332593	238753	99.67	+	-	DEL	PASS	238753	N	<DEL>	.	.	.	SVTYPE=DEL;POS=22332452;SVLEN=-136;END=22332588;STRANDS=+-:6;CIPOS=-6,5;CIEND=-6,5;CIPOS95=0,0;CIEND95=0,0;SU=6;PE=0;SR=6;ALG=PROD;AF=5.94e-05;NSAMP=1;MSQ=98.81;AN=16834;AC=1;NS=8438;AC_Hom=0;AC_Het=1;AC_Hemi=0;MAF=5.92557e-05;HWE=1;NFAM=1	.
9	22333681	22333788	9	22335008	22335248	316335	160.42	+	+	INV	LOW	316335	N	<INV>	.	.	.	SVTYPE=INV;POS=22333738;SVLEN=1385;END=22335123;STRANDS=++:5,--:10;IMPRECISE;CIPOS=-57,50;CIEND=-115,125;CIPOS95=-22,22;CIEND95=-92,92;SU=15;PE=15;SR=0;ALG=SUM;AF=0.0002376;NSAMP=4;MSQ=37.44;AN=16834;AC=4;NS=8438;AC_Hom=0;AC_Het=4;AC_Hemi=0;MAF=0.000237023;HWE=1;NFAM=4	.
9	22367843	22367858	9	22374595	22374615	238754	194.75	+	-	DEL	PASS	238754	N	<DEL>	.	.	.	SVTYPE=DEL;POS=22367848;SVLEN=-6757;END=22374605;STRANDS=+-:9;IMPRECISE;CIPOS=-5,10;CIEND=-10,10;CIPOS95=-1,1;CIEND95=-1,0;SU=9;PE=7;SR=2;ALG=PROD;AF=5.94e-05;NSAMP=1;MSQ=194.75;AN=16834;AC=1;NS=8438;AC_Hom=0;AC_Het=1;AC_Hemi=0;MAF=5.92557e-05;HWE=1;NFAM=1	.
9	22385503	22385503	9	22386084	22386084	238755	349007.0	+	-	DEL	PASS	238755	N	<DEL>	.	.	.	SVTYPE=DEL;POS=22385503;SVLEN=-581;END=22386084;STRANDS=+-:15204;CIPOS=0,0;CIEND=0,0;CIPOS95=0,0;CIEND95=0,0;SU=15204;PE=8044;SR=7160;ALG=PROD;AF=0.0518;NSAMP=825;MSQ=422.4;AN=16834;AC=872;NS=8438;AC_Hom=94;AC_Het=779;AC_Hemi=0;MAF=0.0517303;HWE=1.16901e-06;NFAM=815	.
9	22392546	22392592	9	22393976	22394018	238756	1237.63	+	-	DEL	PASS	238756	N	<DEL>	.	.	.	SVTYPE=DEL;POS=22392569;SVLEN=-1429;END=22393998;STRANDS=+-:52;CIPOS=-23,23;CIEND=-22,20;CIPOS95=0,0;CIEND95=0,0;SU=52;PE=31;SR=21;ALG=PROD;AF=0.0001188;NSAMP=2;MSQ=618.81;AN=16834;AC=2;NS=8438;AC_Hom=0;AC_Het=2;AC_Hemi=0;MAF=0.000118511;HWE=1;NFAM=1	.
9	22411875	22411931	9	22411957	22412007	238757	441.69	+	-	BND	LOW	238757_1	N	N[9:22411980[	238757_2	N	]9:22411904]N	SVTYPE=BND;POS=22411904;STRANDS=+-:8;CIPOS=-29,27;CIEND=-22,28;CIPOS95=0,0;CIEND95=0,0;MATEID=238757_2;EVENT=238757;SU=8;PE=0;SR=8;ALG=PROD;AF=0.0002376;NSAMP=4;MSQ=107.18;AN=16834;AC=4;NS=8438;AC_Hom=0;AC_Het=4;AC_Hemi=0;MAF=0.000237023;HWE=1;NFAM=4	SVTYPE=BND;POS=22411980;STRANDS=+-:8;CIPOS=-22,28;CIEND=-29,27;CIPOS95=0,0;CIEND95=0,0;MATEID=238757_1;EVENT=238757;SECONDARY;SU=8;PE=0;SR=8;ALG=PROD;AF=0.0002376;NSAMP=4;MSQ=107.18;AN=16834;AC=4;NS=8438;AC_Hom=0;AC_Het=4;AC_Hemi=0;MAF=0.000237023;HWE=1;NFAM=4
9	22413852	22413871	9	104204350	104204362	238758	125248.0	+	-	BND	LOW	238758_1	N	N[9:104204361[	238758_2	N	]9:22413862]N	SVTYPE=BND;POS=22413862;STRANDS=+-:3874;IMPRECISE;CIPOS=-10,9;CIEND=-10,2;CIPOS95=-1,1;CIEND95=0,0;MATEID=238758_2;EVENT=238758;SU=3874;PE=3864;SR=10;ALG=PROD;AF=0.09433;NSAMP=1588;MSQ=78.33;AN=16834;AC=1588;NS=8438;AC_Hom=0;AC_Het=1594;AC_Hemi=0;MAF=0.0944537;HWE=1.47057e-36;NFAM=1443	SVTYPE=BND;POS=104204361;STRANDS=+-:3874;IMPRECISE;CIPOS=-10,2;CIEND=-10,9;CIPOS95=0,0;CIEND95=-1,1;MATEID=238758_1;EVENT=238758;SECONDARY;SU=3874;PE=3864;SR=10;ALG=PROD;AF=0.09433;NSAMP=1588;MSQ=78.33;AN=16834;AC=1588;NS=8438;AC_Hom=0;AC_Het=1594;AC_Hemi=0;MAF=0.0944537;HWE=1.47057e-36;NFAM=1443
9	22413902	22413917	9	104204453	104204460	287812	20069.5	-	+	BND	LOW	287812_1	N	]9:104204455]N	287812_2	N	N[9:22413917[	SVTYPE=BND;POS=22413917;STRANDS=-+:529;IMPRECISE;CIPOS=-14,1;CIEND=-2,5;CIPOS95=0,0;CIEND95=-1,1;MATEID=287812_2;EVENT=287812;SU=529;PE=516;SR=13;ALG=PROD;AF=0.05715;NSAMP=955;MSQ=20.09;AN=16834;AC=962;NS=8438;AC_Hom=14;AC_Het=953;AC_Hemi=0;MAF=0.0573003;HWE=2.43904e-06;NFAM=866	SVTYPE=BND;POS=104204455;STRANDS=-+:529;IMPRECISE;CIPOS=-2,5;CIEND=-14,1;CIPOS95=-1,1;CIEND95=0,0;MATEID=287812_1;EVENT=287812;SECONDARY;SU=529;PE=516;SR=13;ALG=PROD;AF=0.05715;NSAMP=955;MSQ=20.09;AN=16834;AC=962;NS=8438;AC_Hom=14;AC_Het=953;AC_Hemi=0;MAF=0.0573003;HWE=2.43904e-06;NFAM=866
9	22413908	22413910	X	86843852	86843861	75776	41979.6	-	+	BND	LOW	75776_1	N	]X:86843852]N	75776_2	N	N[9:22413910[	SVTYPE=BND;POS=22413910;STRANDS=-+:523;CIPOS=-1,1;CIEND=0,9;CIPOS95=0,0;CIEND95=0,0;MATEID=75776_2;EVENT=75776;SU=523;PE=1;SR=522;ALG=PROD;AF=0.06843;NSAMP=1150;MSQ=35.83;AN=16834;AC=1152;NS=8438;AC_Hom=4;AC_Het=1151;AC_Hemi=0;MAF=0.0684404;HWE=7.7276e-16;NFAM=1086	SVTYPE=BND;POS=86843852;STRANDS=-+:523;CIPOS=0,9;CIEND=-1,1;CIPOS95=0,0;CIEND95=0,0;MATEID=75776_1;EVENT=75776;SECONDARY;SU=523;PE=1;SR=522;ALG=PROD;AF=0.06843;NSAMP=1150;MSQ=35.83;AN=16834;AC=1152;NS=8438;AC_Hom=4;AC_Het=1151;AC_Hemi=0;MAF=0.0684404;HWE=7.7276e-16;NFAM=1086
9	22422705	22422713	9	22434472	22434481	238759	446.55	+	-	DEL	PASS	238759	N	<DEL>	.	.	.	SVTYPE=DEL;POS=22422709;SVLEN=-11769;END=22434478;STRANDS=+-:18;CIPOS=-4,4;CIEND=-6,3;CIPOS95=0,0;CIEND95=0,0;SU=18;PE=12;SR=6;ALG=PROD;AF=5.94e-05;NSAMP=1;MSQ=446.55;AN=16834;AC=1;NS=8438;AC_Hom=0;AC_Het=1;AC_Hemi=0;MAF=5.92557e-05;HWE=1;NFAM=1	.
9	22434940	22435167	9	22441643	22441804	238761	2825.2	+	-	BND	LOW	238761_1	N	N[9:22441762[	238761_2	N	]9:22434970]N	SVTYPE=BND;POS=22434970;STRANDS=+-:164;IMPRECISE;CIPOS=-30,197;CIEND=-118,43;CIPOS95=-5,5;CIEND95=-7,7;MATEID=238761_2;EVENT=238761;SU=164;PE=164;SR=0;ALG=PROD;AF=0.001129;NSAMP=19;MSQ=148.69;AN=16834;AC=19;NS=8438;AC_Hom=0;AC_Het=19;AC_Hemi=0;MAF=0.00112586;HWE=1;NFAM=19	SVTYPE=BND;POS=22441762;STRANDS=+-:164;IMPRECISE;CIPOS=-118,43;CIEND=-30,197;CIPOS95=-7,7;CIEND95=-5,5;MATEID=238761_1;EVENT=238761;SECONDARY;SU=164;PE=164;SR=0;ALG=PROD;AF=0.001129;NSAMP=19;MSQ=148.69;AN=16834;AC=19;NS=8438;AC_Hom=0;AC_Het=19;AC_Hemi=0;MAF=0.00112586;HWE=1;NFAM=19
9	22483529	22483548	9	22484018	22484025	238762	488.63	+	-	DEL	PASS	238762	N	<DEL>	.	.	.	SVTYPE=DEL;POS=22483538;SVLEN=-485;END=22484023;STRANDS=+-:17;CIPOS=-9,10;CIEND=-5,2;CIPOS95=0,0;CIEND95=0,0;SU=17;PE=10;SR=7;ALG=PROD;AF=5.94e-05;NSAMP=1;MSQ=488.63;AN=16834;AC=1;NS=8438;AC_Hom=0;AC_Het=1;AC_Hemi=0;MAF=5.92557e-05;HWE=1;NFAM=1	.
9	22486703	22486752	9	22491065	22491114	238763	6950.94	+	-	BND	PASS	238763_1	N	N[9:22491092[	238763_2	N	]9:22486728]N	SVTYPE=BND;POS=22486728;STRANDS=+-:292;CIPOS=-25,24;CIEND=-26,23;CIPOS95=0,0;CIEND95=0,0;MATEID=238763_2;EVENT=238763;SU=292;PE=169;SR=123;ALG=PROD;AF=0.00101;NSAMP=17;MSQ=408.88;AN=16834;AC=17;NS=8438;AC_Hom=0;AC_Het=17;AC_Hemi=0;MAF=0.00100735;HWE=1;NFAM=17	SVTYPE=BND;POS=22491092;STRANDS=+-:292;CIPOS=-26,23;CIEND=-25,24;CIPOS95=0,0;CIEND95=0,0;MATEID=238763_1;EVENT=238763;SECONDARY;SU=292;PE=169;SR=123;ALG=PROD;AF=0.00101;NSAMP=17;MSQ=408.88;AN=16834;AC=17;NS=8438;AC_Hom=0;AC_Het=17;AC_Hemi=0;MAF=0.00100735;HWE=1;NFAM=17
9	22494006	22494090	18	58683239	58683338	74899	227.37	-	+	BND	LOW	74899_1	N	]18:58683288]N	74899_2	N	N[9:22494050[	SVTYPE=BND;POS=22494050;STRANDS=-+:19;CIPOS=-43,41;CIEND=-49,50;CIPOS95=0,0;CIEND95=0,0;MATEID=74899_2;EVENT=74899;SU=19;PE=9;SR=10;ALG=PROD;AF=5.94e-05;NSAMP=1;MSQ=227.37;AN=16834;AC=1;NS=8438;AC_Hom=0;AC_Het=1;AC_Hemi=0;MAF=5.92557e-05;HWE=1;NFAM=1	SVTYPE=BND;POS=58683288;STRANDS=-+:19;CIPOS=-49,50;CIEND=-43,41;CIPOS95=0,0;CIEND95=0,0;MATEID=74899_1;EVENT=74899;SECONDARY;SU=19;PE=9;SR=10;ALG=PROD;AF=5.94e-05;NSAMP=1;MSQ=227.37;AN=16834;AC=1;NS=8438;AC_Hom=0;AC_Het=1;AC_Hemi=0;MAF=5.92557e-05;HWE=1;NFAM=1
9	22496527	22496527	9	22504344	22504344	238764	1.51887e+06	+	-	DEL	PASS	238764	N	<DEL>	.	.	.	SVTYPE=DEL;POS=22496527;SVLEN=-7817;END=22504344;STRANDS=+-:25024;CIPOS=0,0;CIEND=0,0;CIPOS95=0,0;CIEND95=0,0;SU=25024;PE=21827;SR=3197;ALG=PROD;AF=0.2336;NSAMP=3319;MSQ=455.52;AN=16834;AC=3933;NS=8438;AC_Hom=1236;AC_Het=2716;AC_Hemi=0;MAF=0.234179;HWE=3.51007e-20;NFAM=2728	.
9	22519499	22519519	9	22519685	22519705	287813	161.53	-	+	BND	LOW	287813_1	N	]9:22519695]N	287813_2	N	N[9:22519510[	SVTYPE=BND;POS=22519510;STRANDS=-+:10;CIPOS=-10,10;CIEND=-10,10;CIPOS95=0,0;CIEND95=0,0;MATEID=287813_2;EVENT=287813;SU=10;PE=0;SR=10;ALG=PROD;AF=5.94e-05;NSAMP=1;MSQ=143.66;AN=16834;AC=1;NS=8438;AC_Hom=0;AC_Het=2;AC_Hemi=0;MAF=0.000118511;HWE=1;NFAM=1	SVTYPE=BND;POS=22519695;STRANDS=-+:10;CIPOS=-10,10;CIEND=-10,10;CIPOS95=0,0;CIEND95=0,0;MATEID=287813_1;EVENT=287813;SECONDARY;SU=10;PE=0;SR=10;ALG=PROD;AF=5.94e-05;NSAMP=1;MSQ=143.66;AN=16834;AC=1;NS=8438;AC_Hom=0;AC_Het=2;AC_Hemi=0;MAF=0.000118511;HWE=1;NFAM=1
9	22528030	22528047	9	123780847	123780864	316336	22.89	-	-	BND	LOW	316336_1	N	[9:123780857[N	316336_2	N	[9:22528040[N	SVTYPE=BND;POS=22528040;STRANDS=--:4;CIPOS=-9,8;CIEND=-9,8;CIPOS95=0,0;CIEND95=0,0;MATEID=316336_2;EVENT=316336;SU=4;PE=0;SR=4;ALG=PROD;AF=5.94e-05;NSAMP=1;MSQ=20.89;AN=16834;AC=1;NS=8438;AC_Hom=0;AC_Het=1;AC_Hemi=0;MAF=5.92557e-05;HWE=1;NFAM=1	SVTYPE=BND;POS=123780857;STRANDS=--:4;CIPOS=-9,8;CIEND=-9,8;CIPOS95=0,0;CIEND95=0,0;MATEID=316336_1;EVENT=316336;SECONDARY;SU=4;PE=0;SR=4;ALG=PROD;AF=5.94e-05;NSAMP=1;MSQ=20.89;AN=16834;AC=1;NS=8438;AC_Hom=0;AC_Het=1;AC_Hemi=0;MAF=5.92557e-05;HWE=1;NFAM=1
9	22554006	22554006	9	22554227	22554227	287814	693136.0	-	+	DUP	PASS	287814	N	<DUP>	.	.	.	SVTYPE=DUP;POS=22554006;SVLEN=221;END=22554227;STRANDS=-+:42248;CIPOS=0,0;CIEND=0,0;CIPOS95=0,0;CIEND95=0,0;SU=42248;PE=666;SR=41582;ALG=PROD;AF=0.4034;NSAMP=6421;MSQ=107.69;AN=16834;AC=6791;NS=8438;AC_Hom=740;AC_Het=6067;AC_Hemi=0;MAF=0.403354;HWE=0;NFAM=5726	.
9	22570105	22570151	9	22571299	22571345	238765	704.42	+	-	DEL	PASS	238765	N	<DEL>	.	.	.	SVTYPE=DEL;POS=22570128;SVLEN=-1195;END=22571323;STRANDS=+-:29;CIPOS=-23,23;CIEND=-24,22;CIPOS95=0,0;CIEND95=0,0;SU=29;PE=17;SR=12;ALG=PROD;AF=0.0001188;NSAMP=2;MSQ=352.21;AN=16834;AC=2;NS=8438;AC_Hom=0;AC_Het=2;AC_Hemi=0;MAF=0.000118511;HWE=1;NFAM=2	.
9	22597438	22597438	9	22597741	22597741	238766	332494.0	+	-	MEI	PASS	238766	N	<DEL:ME:SINE|Alu|AluYa5>	.	.	.	SVTYPE=MEI;POS=22597438;SVLEN=-303;END=22597741;STRANDS=+-:8960;CIPOS=0,0;CIEND=0,0;CIPOS95=0,0;CIEND95=0,0;SU=8960;PE=1831;SR=7129;ALG=PROD;AF=0.04996;NSAMP=780;MSQ=425.92;AN=16834;AC=841;NS=8438;AC_Hom=122;AC_Het=720;AC_Hemi=0;MAF=0.0498933;HWE=1.48445e-14;NFAM=760	.
9	22610011	22610017	12	8451916	8451925	73517	48.17	+	-	BND	LOW	73517_1	N	N[12:8451921[	73517_2	N	]9:22610014]N	SVTYPE=BND;POS=22610014;STRANDS=+-:209;CIPOS=-3,3;CIEND=-4,5;CIPOS95=0,0;CIEND95=0,0;MATEID=73517_2;EVENT=73517;SU=209;PE=0;SR=209;ALG=PROD;AF=0.0001188;NSAMP=2;MSQ=13.91;AN=16834;AC=2;NS=8438;AC_Hom=0;AC_Het=3;AC_Hemi=0;MAF=0.000177767;HWE=1;NFAM=2	SVTYPE=BND;POS=8451921;STRANDS=+-:209;CIPOS=-4,5;CIEND=-3,3;CIPOS95=0,0;CIEND95=0,0;MATEID=73517_1;EVENT=73517;SECONDARY;SU=209;PE=0;SR=209;ALG=PROD;AF=0.0001188;NSAMP=2;MSQ=13.91;AN=16834;AC=2;NS=8438;AC_Hom=0;AC_Het=3;AC_Hemi=0;MAF=0.000177767;HWE=1;NFAM=2
9	22621141	22621159	9	22623639	22623644	238767	524.64	+	-	DEL	PASS	238767	N	<DEL>	.	.	.	SVTYPE=DEL;POS=22621149;SVLEN=-2494;END=22623643;STRANDS=+-:20;CIPOS=-8,10;CIEND=-4,1;CIPOS95=0,0;CIEND95=0,0;SU=20;PE=11;SR=9;ALG=PROD;AF=5.94e-05;NSAMP=1;MSQ=524.64;AN=16834;AC=1;NS=8438;AC_Hom=0;AC_Het=1;AC_Hemi=0;MAF=5.92557e-05;HWE=1;NFAM=1	.
9	22622437	22622457	9	22622511	22622531	238768	314.76	+	-	BND	PASS	238768_1	N	N[9:22622522[	238768_2	N	]9:22622447]N	SVTYPE=BND;POS=22622447;STRANDS=+-:13;CIPOS=-10,10;CIEND=-10,10;CIPOS95=0,0;CIEND95=0,0;MATEID=238768_2;EVENT=238768;SU=13;PE=0;SR=13;ALG=PROD;AF=5.94e-05;NSAMP=1;MSQ=314.73;AN=16834;AC=1;NS=8438;AC_Hom=0;AC_Het=1;AC_Hemi=0;MAF=5.92557e-05;HWE=1;NFAM=1	SVTYPE=BND;POS=22622522;STRANDS=+-:13;CIPOS=-10,10;CIEND=-10,10;CIPOS95=0,0;CIEND95=0,0;MATEID=238768_1;EVENT=238768;SECONDARY;SU=13;PE=0;SR=13;ALG=PROD;AF=5.94e-05;NSAMP=1;MSQ=314.73;AN=16834;AC=1;NS=8438;AC_Hom=0;AC_Het=1;AC_Hemi=0;MAF=5.92557e-05;HWE=1;NFAM=1
9	22653395	22653395	9	22653768	22653768	238769	2.2916e+06	+	-	DEL	PASS	238769	N	<DEL>	.	.	.	SVTYPE=DEL;POS=22653395;SVLEN=-373;END=22653768;STRANDS=+-:64597;CIPOS=0,0;CIEND=0,0;CIPOS95=0,0;CIEND95=0,0;SU=64597;PE=22478;SR=42119;ALG=PROD;AF=0.2806;NSAMP=3965;MSQ=576.73;AN=16834;AC=4724;NS=8438;AC_Hom=1520;AC_Het=3211;AC_Hemi=0;MAF=0.280339;HWE=2.1739e-07;NFAM=3607	.
9	22666441	22666441	9	22666929	22666929	238770	730004.0	+	-	DEL	PASS	238770	N	<DEL>	.	.	.	SVTYPE=DEL;POS=22666441;SVLEN=-488;END=22666929;STRANDS=+-:29241;CIPOS=0,0;CIEND=0,0;CIPOS95=0,0;CIEND95=0,0;SU=29241;PE=15664;SR=13577;ALG=PROD;AF=0.09142;NSAMP=1428;MSQ=510.08;AN=16834;AC=1539;NS=8438;AC_Hom=224;AC_Het=1318;AC_Hemi=0;MAF=0.0913724;HWE=3.59049e-07;NFAM=1306	.
9	22674498	22674511	9	22674577	22674582	238771	374.94	+	-	DEL	PASS	238771	N	<DEL>	.	.	.	SVTYPE=DEL;POS=22674505;SVLEN=-75;END=22674580;STRANDS=+-:12;CIPOS=-7,6;CIEND=-3,2;CIPOS95=0,0;CIEND95=0,0;SU=12;PE=0;SR=12;ALG=PROD;AF=0.0001188;NSAMP=2;MSQ=187.3;AN=16834;AC=2;NS=8438;AC_Hom=0;AC_Het=2;AC_Hemi=0;MAF=0.000118511;HWE=1;NFAM=2	.
9	22727200	22727382	9	22739070	22739214	316337	20.89	-	-	BND	LOW	316337_1	N	[9:22739205[N	316337_2	N	[9:22727373[N	SVTYPE=BND;POS=22727373;STRANDS=--:4;IMPRECISE;CIPOS=-172,10;CIEND=-134,10;CIPOS95=-89,2;CIEND95=-50,3;MATEID=316337_2;EVENT=316337;SU=4;PE=4;SR=0;ALG=PROD;AF=5.94e-05;NSAMP=1;MSQ=20.89;AN=16834;AC=1;NS=8438;AC_Hom=0;AC_Het=1;AC_Hemi=0;MAF=5.92557e-05;HWE=1;NFAM=1	SVTYPE=BND;POS=22739205;STRANDS=--:4;IMPRECISE;CIPOS=-134,10;CIEND=-172,10;CIPOS95=-50,3;CIEND95=-89,2;MATEID=316337_1;EVENT=316337;SECONDARY;SU=4;PE=4;SR=0;ALG=PROD;AF=5.94e-05;NSAMP=1;MSQ=20.89;AN=16834;AC=1;NS=8438;AC_Hom=0;AC_Het=1;AC_Hemi=0;MAF=5.92557e-05;HWE=1;NFAM=1
9	22729408	22729423	9	22743365	22743399	238772	3391.56	+	-	BND	PASS	238772_1	N	N[9:22743396[	238772_2	N	]9:22729413]N	SVTYPE=BND;POS=22729413;STRANDS=+-:140;CIPOS=-5,10;CIEND=-30,4;CIPOS95=0,0;CIEND95=0,0;MATEID=238772_2;EVENT=238772;SU=140;PE=109;SR=31;ALG=PROD;AF=0.0007722;NSAMP=13;MSQ=260.89;AN=16834;AC=13;NS=8438;AC_Hom=0;AC_Het=13;AC_Hemi=0;MAF=0.000770325;HWE=1;NFAM=13	SVTYPE=BND;POS=22743396;STRANDS=+-:140;CIPOS=-30,4;CIEND=-5,10;CIPOS95=0,0;CIEND95=0,0;MATEID=238772_1;EVENT=238772;SECONDARY;SU=140;PE=109;SR=31;ALG=PROD;AF=0.0007722;NSAMP=13;MSQ=260.89;AN=16834;AC=13;NS=8438;AC_Hom=0;AC_Het=13;AC_Hemi=0;MAF=0.000770325;HWE=1;NFAM=13
9	22735108	22735403	9	22761372	22761588	316338	140.7	-	-	BND	LOW	316338_1	N	[9:22761579[N	316338_2	N	[9:22735394[N	SVTYPE=BND;POS=22735394;STRANDS=--:5;IMPRECISE;CIPOS=-285,10;CIEND=-206,10;CIPOS95=-144,2;CIEND95=-88,2;MATEID=316338_2;EVENT=316338;SU=5;PE=5;SR=0;ALG=PROD;AF=5.94e-05;NSAMP=1;MSQ=140.7;AN=16834;AC=1;NS=8438;AC_Hom=0;AC_Het=1;AC_Hemi=0;MAF=5.92557e-05;HWE=1;NFAM=1	SVTYPE=BND;POS=22761579;STRANDS=--:5;IMPRECISE;CIPOS=-206,10;CIEND=-285,10;CIPOS95=-88,2;CIEND95=-144,2;MATEID=316338_1;EVENT=316338;SECONDARY;SU=5;PE=5;SR=0;ALG=PROD;AF=5.94e-05;NSAMP=1;MSQ=140.7;AN=16834;AC=1;NS=8438;AC_Hom=0;AC_Het=1;AC_Hemi=0;MAF=5.92557e-05;HWE=1;NFAM=1
9	22761708	22762010	9	22764276	22764488	238773	224.49	+	-	DEL	PASS	238773	N	<DEL>	.	.	.	SVTYPE=DEL;POS=22761718;SVLEN=-2760;END=22764478;STRANDS=+-:4;IMPRECISE;CIPOS=-10,292;CIEND=-202,10;CIPOS95=-1,86;CIEND95=-93,2;SU=4;PE=4;SR=0;ALG=PROD;AF=0.0001782;NSAMP=3;MSQ=74.83;AN=16834;AC=3;NS=8438;AC_Hom=0;AC_Het=3;AC_Hemi=0;MAF=0.000177767;HWE=1;NFAM=3	.
9	22769488	22769497	9	22769590	22769601	287815	2629.1	-	+	BND	LOW	287815_1	N	]9:22769596]N	287815_2	N	N[9:22769494[	SVTYPE=BND;POS=22769494;STRANDS=-+:41;CIPOS=-5,4;CIEND=-6,5;CIPOS95=0,0;CIEND95=0,0;MATEID=287815_2;EVENT=287815;SU=41;PE=0;SR=41;ALG=PROD;AF=0.002079;NSAMP=33;MSQ=78.58;AN=16834;AC=35;NS=8438;AC_Hom=4;AC_Het=31;AC_Hemi=0;MAF=0.00207395;HWE=0.000541631;NFAM=33	SVTYPE=BND;POS=22769596;STRANDS=-+:41;CIPOS=-6,5;CIEND=-5,4;CIPOS95=0,0;CIEND95=0,0;MATEID=287815_1;EVENT=287815;SECONDARY;SU=41;PE=0;SR=41;ALG=PROD;AF=0.002079;NSAMP=33;MSQ=78.58;AN=16834;AC=35;NS=8438;AC_Hom=4;AC_Het=31;AC_Hemi=0;MAF=0.00207395;HWE=0.000541631;NFAM=33
9	22791269	22791289	9	22801267	22801283	287816	157.92	-	+	DUP	PASS	287816	N	<DUP>	.	.	.	SVTYPE=DUP;POS=22791279;SVLEN=9994;END=22801273;STRANDS=-+:14;CIPOS=-10,10;CIEND=-6,10;CIPOS95=0,0;CIEND95=0,0;SU=14;PE=7;SR=7;ALG=PROD;AF=5.94e-05;NSAMP=1;MSQ=156.87;AN=16834;AC=1;NS=8438;AC_Hom=0;AC_Het=1;AC_Hemi=0;MAF=5.92557e-05;HWE=1;NFAM=1	.
9	22803890	22803932	9	22811440	22811493	316339	487.99	-	-	BND	LOW	316339_1	N	[9:22811468[N	316339_2	N	[9:22803913[N	SVTYPE=BND;POS=22803913;STRANDS=--:33;CIPOS=-22,20;CIEND=-27,26;CIPOS95=0,0;CIEND95=0,0;MATEID=316339_2;EVENT=316339;SU=33;PE=13;SR=20;ALG=PROD;AF=0.0001188;NSAMP=2;MSQ=244;AN=16834;AC=2;NS=8438;AC_Hom=0;AC_Het=2;AC_Hemi=0;MAF=0.000118511;HWE=1;NFAM=2	SVTYPE=BND;POS=22811468;STRANDS=--:33;CIPOS=-27,26;CIEND=-22,20;CIPOS95=0,0;CIEND95=0,0;MATEID=316339_1;EVENT=316339;SECONDARY;SU=33;PE=13;SR=20;ALG=PROD;AF=0.0001188;NSAMP=2;MSQ=244;AN=16834;AC=2;NS=8438;AC_Hom=0;AC_Het=2;AC_Hemi=0;MAF=0.000118511;HWE=1;NFAM=2
9	22803991	22804038	9	22811442	22811490	316340	307.89	+	+	BND	LOW	316340_1	N	N]9:22811467]	316340_2	N	N]9:22804015]	SVTYPE=BND;POS=22804015;STRANDS=++:26;CIPOS=-24,23;CIEND=-25,23;CIPOS95=0,0;CIEND95=0,0;MATEID=316340_2;EVENT=316340;SU=26;PE=8;SR=18;ALG=PROD;AF=0.0001188;NSAMP=2;MSQ=153.94;AN=16834;AC=2;NS=8438;AC_Hom=0;AC_Het=2;AC_Hemi=0;MAF=0.000118511;HWE=1;NFAM=2	SVTYPE=BND;POS=22811467;STRANDS=++:26;CIPOS=-25,23;CIEND=-24,23;CIPOS95=0,0;CIEND95=0,0;MATEID=316340_1;EVENT=316340;SECONDARY;SU=26;PE=8;SR=18;ALG=PROD;AF=0.0001188;NSAMP=2;MSQ=153.94;AN=16834;AC=2;NS=8438;AC_Hom=0;AC_Het=2;AC_Hemi=0;MAF=0.000118511;HWE=1;NFAM=2
9	22810338	22810353	9	22812253	22812273	238775	521.63	+	-	DEL	PASS	238775	N	<DEL>	.	.	.	SVTYPE=DEL;POS=22810344;SVLEN=-1919;END=22812263;STRANDS=+-:16;IMPRECISE;CIPOS=-6,9;CIEND=-10,10;CIPOS95=-1,1;CIEND95=-1,0;SU=16;PE=13;SR=3;ALG=PROD;AF=5.94e-05;NSAMP=1;MSQ=521.63;AN=16834;AC=1;NS=8438;AC_Hom=0;AC_Het=1;AC_Hemi=0;MAF=5.92557e-05;HWE=1;NFAM=1	.
9	22811505	22811521	9	22820948	22820968	238776	809.44	+	-	DEL	PASS	238776	N	<DEL>	.	.	.	SVTYPE=DEL;POS=22811511;SVLEN=-9447;END=22820958;STRANDS=+-:29;CIPOS=-6,10;CIEND=-10,10;CIPOS95=0,0;CIEND95=0,0;SU=29;PE=23;SR=6;ALG=PROD;AF=5.94e-05;NSAMP=1;MSQ=809.44;AN=16834;AC=1;NS=8438;AC_Hom=0;AC_Het=1;AC_Hemi=0;MAF=5.92557e-05;HWE=1;NFAM=1	.
9	22829414	22829420	9	22836802	22836822	238777	836.43	+	-	DEL	PASS	238777	N	<DEL>	.	.	.	SVTYPE=DEL;POS=22829417;SVLEN=-7395;END=22836812;STRANDS=+-:31;CIPOS=-3,3;CIEND=-10,10;CIPOS95=0,0;CIEND95=0,0;SU=31;PE=24;SR=7;ALG=PROD;AF=5.94e-05;NSAMP=1;MSQ=836.43;AN=16834;AC=1;NS=8438;AC_Hom=0;AC_Het=1;AC_Hemi=0;MAF=5.92557e-05;HWE=1;NFAM=1	.
9	22830868	22830871	9	22830922	22830925	238778	609.21	+	-	BND	PASS	238778_1	N	N[9:22830925[	238778_2	N	]9:22830870]N	SVTYPE=BND;POS=22830870;STRANDS=+-:18;CIPOS=-2,1;CIEND=-2,1;CIPOS95=0,0;CIEND95=0,0;MATEID=238778_2;EVENT=238778;SU=18;PE=0;SR=18;ALG=PROD;AF=5.94e-05;NSAMP=1;MSQ=596.59;AN=16834;AC=1;NS=8438;AC_Hom=0;AC_Het=1;AC_Hemi=0;MAF=5.92557e-05;HWE=1;NFAM=1	SVTYPE=BND;POS=22830925;STRANDS=+-:18;CIPOS=-2,1;CIEND=-2,1;CIPOS95=0,0;CIEND95=0,0;MATEID=238778_1;EVENT=238778;SECONDARY;SU=18;PE=0;SR=18;ALG=PROD;AF=5.94e-05;NSAMP=1;MSQ=596.59;AN=16834;AC=1;NS=8438;AC_Hom=0;AC_Het=1;AC_Hemi=0;MAF=5.92557e-05;HWE=1;NFAM=1
9	22847168	22847178	9	22849276	22849296	238779	242.59	+	-	DEL	PASS	238779	N	<DEL>	.	.	.	SVTYPE=DEL;POS=22847173;SVLEN=-2113;END=22849286;STRANDS=+-:14;CIPOS=-5,5;CIEND=-10,10;CIPOS95=0,0;CIEND95=0,0;SU=14;PE=8;SR=6;ALG=PROD;AF=5.94e-05;NSAMP=1;MSQ=242.59;AN=16834;AC=1;NS=8438;AC_Hom=0;AC_Het=1;AC_Hemi=0;MAF=5.92557e-05;HWE=1;NFAM=1	.
9	22862435	22862802	18	31399510	31399925	74847	4.64	-	+	BND	LOW	74847_1	N	]18:31399520]N	74847_2	N	N[9:22862793[	SVTYPE=BND;POS=22862793;STRANDS=-+:4;IMPRECISE;CIPOS=-357,10;CIEND=-10,405;CIPOS95=-166,1;CIEND95=-2,126;MATEID=74847_2;EVENT=74847;SU=4;PE=4;SR=0;ALG=PROD;AF=5.94e-05;NSAMP=1;MSQ=4.64;AN=16834;AC=1;NS=8438;AC_Hom=0;AC_Het=1;AC_Hemi=0;MAF=5.92557e-05;HWE=1;NFAM=1	SVTYPE=BND;POS=31399520;STRANDS=-+:4;IMPRECISE;CIPOS=-10,405;CIEND=-357,10;CIPOS95=-2,126;CIEND95=-166,1;MATEID=74847_1;EVENT=74847;SECONDARY;SU=4;PE=4;SR=0;ALG=PROD;AF=5.94e-05;NSAMP=1;MSQ=4.64;AN=16834;AC=1;NS=8438;AC_Hom=0;AC_Het=1;AC_Hemi=0;MAF=5.92557e-05;HWE=1;NFAM=1
9	22864078	22864098	9	22864226	22864231	238780	317.77	+	-	DEL	PASS	238780	N	<DEL>	.	.	.	SVTYPE=DEL;POS=22864088;SVLEN=-141;END=22864229;STRANDS=+-:13;CIPOS=-10,10;CIEND=-3,2;CIPOS95=0,0;CIEND95=0,0;SU=13;PE=0;SR=13;ALG=PROD;AF=5.94e-05;NSAMP=1;MSQ=317.74;AN=16834;AC=1;NS=8438;AC_Hom=0;AC_Het=1;AC_Hemi=0;MAF=5.92557e-05;HWE=1;NFAM=1	.
9	22886130	22886336	9	22962309	22962586	287817	62.04	-	+	BND	LOW	287817_1	N	]9:22962319]N	287817_2	N	N[9:22886327[	SVTYPE=BND;POS=22886327;STRANDS=-+:7;IMPRECISE;CIPOS=-196,10;CIEND=-10,267;CIPOS95=-78,2;CIEND95=-2,66;MATEID=287817_2;EVENT=287817;SU=7;PE=7;SR=0;ALG=PROD;AF=5.94e-05;NSAMP=1;MSQ=61.48;AN=16834;AC=1;NS=8438;AC_Hom=0;AC_Het=1;AC_Hemi=0;MAF=5.92557e-05;HWE=1;NFAM=1	SVTYPE=BND;POS=22962319;STRANDS=-+:7;IMPRECISE;CIPOS=-10,267;CIEND=-196,10;CIPOS95=-2,66;CIEND95=-78,2;MATEID=287817_1;EVENT=287817;SECONDARY;SU=7;PE=7;SR=0;ALG=PROD;AF=5.94e-05;NSAMP=1;MSQ=61.48;AN=16834;AC=1;NS=8438;AC_Hom=0;AC_Het=1;AC_Hemi=0;MAF=5.92557e-05;HWE=1;NFAM=1
9	22886594	22886859	9	22962270	22962496	238781	155.8	+	-	BND	LOW	238781_1	N	N[9:22962487[	238781_2	N	]9:22886604]N	SVTYPE=BND;POS=22886604;STRANDS=+-:9;IMPRECISE;CIPOS=-10,255;CIEND=-216,10;CIPOS95=-1,74;CIEND95=-76,1;MATEID=238781_2;EVENT=238781;SU=9;PE=9;SR=0;ALG=PROD;AF=5.94e-05;NSAMP=1;MSQ=155.8;AN=16834;AC=1;NS=8438;AC_Hom=0;AC_Het=1;AC_Hemi=0;MAF=5.92557e-05;HWE=1;NFAM=1	SVTYPE=BND;POS=22962487;STRANDS=+-:9;IMPRECISE;CIPOS=-216,10;CIEND=-10,255;CIPOS95=-76,1;CIEND95=-1,74;MATEID=238781_1;EVENT=238781;SECONDARY;SU=9;PE=9;SR=0;ALG=PROD;AF=5.94e-05;NSAMP=1;MSQ=155.8;AN=16834;AC=1;NS=8438;AC_Hom=0;AC_Het=1;AC_Hemi=0;MAF=5.92557e-05;HWE=1;NFAM=1
9	22900886	22900903	9	23095095	23095115	238782	341.66	+	-	DEL	PASS	238782	N	<DEL>	.	.	.	SVTYPE=DEL;POS=22900893;SVLEN=-194212;END=23095105;STRANDS=+-:14;CIPOS=-7,10;CIEND=-10,10;CIPOS95=0,0;CIEND95=0,0;SU=14;PE=9;SR=5;ALG=PROD;AF=5.94e-05;NSAMP=1;MSQ=341.66;AN=16834;AC=1;NS=8438;AC_Hom=0;AC_Het=1;AC_Hemi=0;MAF=5.92557e-05;HWE=1;NFAM=1	.
9	22903887	22903887	9	22903999	22903999	287818	1.22499e+06	-	+	DUP	PASS	287818	N	<DUP>	.	.	.	SVTYPE=DUP;POS=22903887;SVLEN=112;END=22903999;STRANDS=-+:1339;CIPOS=0,0;CIEND=0,0;CIPOS95=0,0;CIEND95=0,0;SU=1339;PE=0;SR=1339;ALG=PROD;AF=0.6669;NSAMP=8044;MSQ=151.92;AN=16834;AC=11227;NS=8438;AC_Hom=6374;AC_Het=4878;AC_Hemi=0;MAF=0.333254;HWE=0;NFAM=7057	.
9	22914608	22914627	9	22933215	22933235	238783	488.63	+	-	DEL	PASS	238783	N	<DEL>	.	.	.	SVTYPE=DEL;POS=22914617;SVLEN=-18608;END=22933225;STRANDS=+-:18;CIPOS=-9,10;CIEND=-10,10;CIPOS95=0,0;CIEND95=0,0;SU=18;PE=10;SR=8;ALG=PROD;AF=5.94e-05;NSAMP=1;MSQ=488.63;AN=16834;AC=1;NS=8438;AC_Hom=0;AC_Het=1;AC_Hemi=0;MAF=5.92557e-05;HWE=1;NFAM=1	.
9	22923869	22923875	9	22929186	22929191	238784	5291.72	+	-	BND	PASS	238784_1	N	N[9:22929190[	238784_2	N	]9:22923872]N	SVTYPE=BND;POS=22923872;STRANDS=+-:253;CIPOS=-3,3;CIEND=-3,2;CIPOS95=0,0;CIEND95=0,0;MATEID=238784_2;EVENT=238784;SU=253;PE=155;SR=98;ALG=PROD;AF=0.00101;NSAMP=17;MSQ=311.28;AN=16834;AC=17;NS=8438;AC_Hom=0;AC_Het=17;AC_Hemi=0;MAF=0.00100735;HWE=1;NFAM=17	SVTYPE=BND;POS=22929190;STRANDS=+-:253;CIPOS=-3,2;CIEND=-3,3;CIPOS95=0,0;CIEND95=0,0;MATEID=238784_1;EVENT=238784;SECONDARY;SU=253;PE=155;SR=98;ALG=PROD;AF=0.00101;NSAMP=17;MSQ=311.28;AN=16834;AC=17;NS=8438;AC_Hom=0;AC_Het=17;AC_Hemi=0;MAF=0.00100735;HWE=1;NFAM=17
9	22926429	22926607	9	22928693	22929004	287819	64.69	-	+	DUP	PASS	287819	N	<DUP>	.	.	.	SVTYPE=DUP;POS=22926597;SVLEN=2106;END=22928703;STRANDS=-+:7;IMPRECISE;CIPOS=-168,10;CIEND=-10,301;CIPOS95=-76,2;CIEND95=0,68;SU=7;PE=7;SR=0;ALG=PROD;AF=5.94e-05;NSAMP=1;MSQ=63.45;AN=16834;AC=1;NS=8438;AC_Hom=0;AC_Het=1;AC_Hemi=0;MAF=5.92557e-05;HWE=1;NFAM=1	.
9	22947949	22947954	9	22949237	22949241	238785	5771.83	+	-	BND	PASS	238785_1	N	N[9:22949241[	238785_2	N	]9:22947952]N	SVTYPE=BND;POS=22947952;STRANDS=+-:258;CIPOS=-3,2;CIEND=-3,1;CIPOS95=0,0;CIEND95=0,0;MATEID=238785_2;EVENT=238785;SU=258;PE=151;SR=107;ALG=PROD;AF=0.0008911;NSAMP=15;MSQ=384.79;AN=16834;AC=15;NS=8438;AC_Hom=0;AC_Het=15;AC_Hemi=0;MAF=0.000888836;HWE=1;NFAM=10	SVTYPE=BND;POS=22949241;STRANDS=+-:258;CIPOS=-3,1;CIEND=-3,2;CIPOS95=0,0;CIEND95=0,0;MATEID=238785_1;EVENT=238785;SECONDARY;SU=258;PE=151;SR=107;ALG=PROD;AF=0.0008911;NSAMP=15;MSQ=384.79;AN=16834;AC=15;NS=8438;AC_Hom=0;AC_Het=15;AC_Hemi=0;MAF=0.000888836;HWE=1;NFAM=10
9	22960033	22960126	9	22962500	22962583	238786	2490.09	+	-	DEL	PASS	238786	N	<DEL>	.	.	.	SVTYPE=DEL;POS=22960078;SVLEN=-2462;END=22962540;STRANDS=+-:98;CIPOS=-45,48;CIEND=-40,43;CIPOS95=0,0;CIEND95=0,0;SU=98;PE=67;SR=31;ALG=PROD;AF=0.0004158;NSAMP=7;MSQ=355.73;AN=16834;AC=7;NS=8438;AC_Hom=0;AC_Het=7;AC_Hemi=0;MAF=0.00041479;HWE=1;NFAM=7	.
9	22967700	22967705	9	23000849	23000853	238787	401.52	+	-	DEL	PASS	238787	N	<DEL>	.	.	.	SVTYPE=DEL;POS=22967703;SVLEN=-33149;END=23000852;STRANDS=+-:20;CIPOS=-3,2;CIEND=-3,1;CIPOS95=0,0;CIEND95=0,0;SU=20;PE=9;SR=11;ALG=PROD;AF=5.94e-05;NSAMP=1;MSQ=401.52;AN=16834;AC=1;NS=8438;AC_Hom=0;AC_Het=1;AC_Hemi=0;MAF=5.92557e-05;HWE=1;NFAM=1	.
9	22991732	22991732	9	22992241	22992241	238788	419044.0	+	-	DEL	PASS	238788	N	<DEL>	.	.	.	SVTYPE=DEL;POS=22991732;SVLEN=-509;END=22992241;STRANDS=+-:17088;CIPOS=0,0;CIEND=0,0;CIPOS95=0,0;CIEND95=0,0;SU=17088;PE=9831;SR=7257;ALG=PROD;AF=0.05287;NSAMP=856;MSQ=487.74;AN=16834;AC=890;NS=8438;AC_Hom=68;AC_Het=825;AC_Hemi=0;MAF=0.0529154;HWE=0.0292461;NFAM=790	.
9	22999502	22999525	9	22999889	22999903	238789	5.63048e+06	+	-	BND	PASS	238789_1	N	N[9:22999901[	238789_2	N	]9:22999504]N	SVTYPE=BND;POS=22999504;STRANDS=+-:20870;CIPOS=-2,21;CIEND=-11,3;CIPOS95=0,0;CIEND95=0,0;MATEID=238789_2;EVENT=238789;SU=20870;PE=20870;SR=0;ALG=PROD;AF=0.4997;NSAMP=8412;MSQ=667.49;AN=16834;AC=8412;NS=8438;AC_Hom=0;AC_Het=8433;AC_Hemi=0;MAF=0.499704;HWE=0;NFAM=7390	SVTYPE=BND;POS=22999901;STRANDS=+-:20870;CIPOS=-11,3;CIEND=-2,21;CIPOS95=0,0;CIEND95=0,0;MATEID=238789_1;EVENT=238789;SECONDARY;SU=20870;PE=20870;SR=0;ALG=PROD;AF=0.4997;NSAMP=8412;MSQ=667.49;AN=16834;AC=8412;NS=8438;AC_Hom=0;AC_Het=8433;AC_Hemi=0;MAF=0.499704;HWE=0;NFAM=7390
9	23007065	23007117	9	23016301	23016354	287820	513.95	-	+	DUP	PASS	287820	N	<DUP>	.	.	.	SVTYPE=DUP;POS=23007093;SVLEN=9232;END=23016325;STRANDS=-+:46;CIPOS=-28,24;CIEND=-24,29;CIPOS95=0,0;CIEND95=0,0;SU=46;PE=41;SR=5;ALG=PROD;AF=0.0001188;NSAMP=2;MSQ=256.52;AN=16834;AC=2;NS=8438;AC_Hom=0;AC_Het=2;AC_Hemi=0;MAF=0.000118511;HWE=1;NFAM=2	.
9	23055654	23055752	9	23056908	23056978	316341	29.75	+	+	INV	LOW	316341	N	<INV>	.	.	.	SVTYPE=INV;POS=23055682;SVLEN=1236;END=23056918;STRANDS=++:2,--:4;IMPRECISE;CIPOS=-28,70;CIEND=-10,60;CIPOS95=-18,59;CIEND95=0,49;SU=6;PE=6;SR=0;ALG=PROD;AF=5.94e-05;NSAMP=1;MSQ=26.74;AN=16834;AC=1;NS=8438;AC_Hom=0;AC_Het=1;AC_Hemi=0;MAF=5.92557e-05;HWE=1;NFAM=1	.
9	23057176	23057375	9	23057338	23057554	238790	272.29	+	-	DEL	PASS	238790	N	<DEL>	.	.	.	SVTYPE=DEL;POS=23057186;SVLEN=-358;END=23057544;STRANDS=+-:10;IMPRECISE;CIPOS=-10,189;CIEND=-206,10;CIPOS95=-3,39;CIEND95=-60,2;SU=10;PE=10;SR=0;ALG=PROD;AF=0.0001782;NSAMP=3;MSQ=90.37;AN=16834;AC=3;NS=8438;AC_Hom=0;AC_Het=3;AC_Hemi=0;MAF=0.000177767;HWE=1;NFAM=3	.
9	23075120	23075120	9	23075428	23075428	238791	9.20151e+06	+	-	MEI	PASS	238791	N	<DEL:ME:SINE|Alu|AluYa5>	.	.	.	SVTYPE=MEI;POS=23075120;SVLEN=-308;END=23075428;STRANDS=+-:158555;CIPOS=0,0;CIEND=0,0;CIPOS95=0,0;CIEND95=0,0;SU=158555;PE=35201;SR=123354;ALG=PROD;AF=0.892;NSAMP=8258;MSQ=1110.82;AN=16834;AC=15016;NS=8438;AC_Hom=13554;AC_Het=1501;AC_Hemi=0;MAF=0.107905;HWE=5.40616e-11;NFAM=7243	.
9	23077932	23078252	15	25118354	25118675	74180	740.12	+	-	BND	LOW	74180_1	N	N[15:25118642[	74180_2	N	]9:23077961]N	SVTYPE=BND;POS=23077961;STRANDS=+-:30;IMPRECISE;CIPOS=-29,291;CIEND=-287,34;CIPOS95=-29,38;CIEND95=-69,34;MATEID=74180_2;EVENT=74180;SU=30;PE=30;SR=0;ALG=PROD;AF=0.001307;NSAMP=22;MSQ=32.83;AN=16834;AC=22;NS=8438;AC_Hom=0;AC_Het=22;AC_Hemi=0;MAF=0.00130363;HWE=1;NFAM=17	SVTYPE=BND;POS=25118642;STRANDS=+-:30;IMPRECISE;CIPOS=-287,34;CIEND=-29,291;CIPOS95=-69,34;CIEND95=-29,38;MATEID=74180_1;EVENT=74180;SECONDARY;SU=30;PE=30;SR=0;ALG=PROD;AF=0.001307;NSAMP=22;MSQ=32.83;AN=16834;AC=22;NS=8438;AC_Hom=0;AC_Het=22;AC_Hemi=0;MAF=0.00130363;HWE=1;NFAM=17
9	23078001	23078140	15	25118838	25119260	74181	651.84	-	+	BND	LOW	74181_1	N	]15:25118870]N	74181_2	N	N[9:23078091[	SVTYPE=BND;POS=23078091;STRANDS=-+:56;IMPRECISE;CIPOS=-89,50;CIEND=-32,390;CIPOS95=-7,7;CIEND95=-32,49;MATEID=74181_2;EVENT=74181;SU=56;PE=56;SR=0;ALG=PROD;AF=0.0008911;NSAMP=15;MSQ=42.57;AN=16834;AC=15;NS=8438;AC_Hom=0;AC_Het=15;AC_Hemi=0;MAF=0.000888836;HWE=1;NFAM=14	SVTYPE=BND;POS=25118870;STRANDS=-+:56;IMPRECISE;CIPOS=-32,390;CIEND=-89,50;CIPOS95=-32,49;CIEND95=-7,7;MATEID=74181_1;EVENT=74181;SECONDARY;SU=56;PE=56;SR=0;ALG=PROD;AF=0.0008911;NSAMP=15;MSQ=42.57;AN=16834;AC=15;NS=8438;AC_Hom=0;AC_Het=15;AC_Hemi=0;MAF=0.000888836;HWE=1;NFAM=14
9	23078327	23078337	9	23098368	23098388	238792	161.56	+	-	DEL	PASS	238792	N	<DEL>	.	.	.	SVTYPE=DEL;POS=23078333;SVLEN=-20045;END=23098378;STRANDS=+-:13;CIPOS=-6,4;CIEND=-10,10;CIPOS95=0,0;CIEND95=0,0;SU=13;PE=7;SR=6;ALG=PROD;AF=5.94e-05;NSAMP=1;MSQ=161.55;AN=16834;AC=1;NS=8438;AC_Hom=0;AC_Het=1;AC_Hemi=0;MAF=5.92557e-05;HWE=1;NFAM=1	.
9	23115022	23115022	9	23115320	23115320	238793	195722.0	+	-	DEL	PASS	238793	N	<DEL>	.	.	.	SVTYPE=DEL;POS=23115022;SVLEN=-298;END=23115320;STRANDS=+-:4846;CIPOS=0,0;CIEND=0,0;CIPOS95=0,0;CIEND95=0,0;SU=4846;PE=892;SR=3954;ALG=PROD;AF=0.02394;NSAMP=389;MSQ=499.51;AN=16834;AC=403;NS=8438;AC_Hom=28;AC_Het=377;AC_Hemi=0;MAF=0.0239986;HWE=0.000346358;NFAM=378	.
9	23125420	23125430	9	23160059	23160069	238794	395.64	+	-	DEL	PASS	238794	N	<DEL>	.	.	.	SVTYPE=DEL;POS=23125425;SVLEN=-34640;END=23160065;STRANDS=+-:17;CIPOS=-5,5;CIEND=-6,4;CIPOS95=0,0;CIEND95=0,0;SU=17;PE=11;SR=6;ALG=PROD;AF=5.94e-05;NSAMP=1;MSQ=395.64;AN=16834;AC=1;NS=8438;AC_Hom=0;AC_Het=1;AC_Hemi=0;MAF=5.92557e-05;HWE=1;NFAM=1	.
9	23149840	23149851	9	23149953	23149964	238795	209.87	+	-	BND	LOW	238795_1	N	N[9:23149960[	238795_2	N	]9:23149846]N	SVTYPE=BND;POS=23149846;STRANDS=+-:6;CIPOS=-6,5;CIEND=-6,5;CIPOS95=0,0;CIEND95=0,0;MATEID=238795_2;EVENT=238795;SU=6;PE=0;SR=6;ALG=PROD;AF=0.0001188;NSAMP=2;MSQ=104.86;AN=16834;AC=2;NS=8438;AC_Hom=0;AC_Het=2;AC_Hemi=0;MAF=0.000118511;HWE=1;NFAM=2	SVTYPE=BND;POS=23149960;STRANDS=+-:6;CIPOS=-6,5;CIEND=-6,5;CIPOS95=0,0;CIEND95=0,0;MATEID=238795_1;EVENT=238795;SECONDARY;SU=6;PE=0;SR=6;ALG=PROD;AF=0.0001188;NSAMP=2;MSQ=104.86;AN=16834;AC=2;NS=8438;AC_Hom=0;AC_Het=2;AC_Hemi=0;MAF=0.000118511;HWE=1;NFAM=2
9	23158876	23159570	X	63852141	63852710	75710	554.05	+	-	BND	LOW	75710_1	N	N[X:63852193[	75710_2	N	]9:23159520]N	SVTYPE=BND;POS=23159520;STRANDS=-+:5,+-:5;IMPRECISE;CIPOS=-644,50;CIEND=-51,518;CIPOS95=-252,50;CIEND95=-51,137;MATEID=75710_2;EVENT=75710;SU=10;PE=9;SR=1;ALG=SUM;AF=0.001247;NSAMP=19;MSQ=24.85;RETAINED;AN=16834;AC=21;NS=8438;AC_Hom=4;AC_Het=17;AC_Hemi=0;MAF=0.00124437;HWE=6.27212e-05;NFAM=19	SVTYPE=BND;POS=63852193;STRANDS=-+:5,+-:5;IMPRECISE;CIPOS=-51,518;CIEND=-644,50;CIPOS95=-51,137;CIEND95=-252,50;MATEID=75710_1;EVENT=75710;SECONDARY;SU=10;PE=9;SR=1;ALG=SUM;AF=0.001247;NSAMP=19;MSQ=24.85;RETAINED;AN=16834;AC=21;NS=8438;AC_Hom=4;AC_Het=17;AC_Hemi=0;MAF=0.00124437;HWE=6.27212e-05;NFAM=19
9	23159451	23159471	12	119598046	119598061	73755	60.44	+	-	BND	LOW	73755_1	N	N[12:119598056[	73755_2	N	]9:23159461]N	SVTYPE=BND;POS=23159461;STRANDS=+-:5;CIPOS=-10,10;CIEND=-9,6;CIPOS95=0,0;CIEND95=0,0;MATEID=73755_2;EVENT=73755;SU=5;PE=1;SR=4;ALG=PROD;AF=0.000297;NSAMP=5;MSQ=10.84;AN=16834;AC=5;NS=8438;AC_Hom=0;AC_Het=5;AC_Hemi=0;MAF=0.000296279;HWE=1;NFAM=5	SVTYPE=BND;POS=119598056;STRANDS=+-:5;CIPOS=-9,6;CIEND=-10,10;CIPOS95=0,0;CIEND95=0,0;MATEID=73755_1;EVENT=73755;SECONDARY;SU=5;PE=1;SR=4;ALG=PROD;AF=0.000297;NSAMP=5;MSQ=10.84;AN=16834;AC=5;NS=8438;AC_Hom=0;AC_Het=5;AC_Hemi=0;MAF=0.000296279;HWE=1;NFAM=5
9	23159452	23159470	15	49782134	49782149	74208	2934.5	+	+	BND	LOW	74208_1	N	N]15:49782139]	74208_2	N	N]9:23159461]	SVTYPE=BND;POS=23159461;STRANDS=++:39;CIPOS=-9,9;CIEND=-5,10;CIPOS95=0,0;CIEND95=0,0;MATEID=74208_2;EVENT=74208;SU=39;PE=15;SR=24;ALG=PROD;AF=0.005703;NSAMP=93;MSQ=30.69;AN=16834;AC=96;NS=8438;AC_Hom=6;AC_Het=90;AC_Hemi=0;MAF=0.00568855;HWE=0.00242343;NFAM=93	SVTYPE=BND;POS=49782139;STRANDS=++:39;CIPOS=-5,10;CIEND=-9,9;CIPOS95=0,0;CIEND95=0,0;MATEID=74208_1;EVENT=74208;SECONDARY;SU=39;PE=15;SR=24;ALG=PROD;AF=0.005703;NSAMP=93;MSQ=30.69;AN=16834;AC=96;NS=8438;AC_Hom=6;AC_Het=90;AC_Hemi=0;MAF=0.00568855;HWE=0.00242343;NFAM=93
9	23159504	23159560	14	62544843	62544903	74068	15.22	+	-	BND	LOW	74068_1	N	N[14:62544874[	74068_2	N	]9:23159530]N	SVTYPE=BND;POS=23159530;STRANDS=+-:11;CIPOS=-26,30;CIEND=-30,30;CIPOS95=0,0;CIEND95=0,0;MATEID=74068_2;EVENT=74068;SU=11;PE=4;SR=7;ALG=PROD;AF=5.94e-05;NSAMP=1;MSQ=12.17;AN=16834;AC=1;NS=8438;AC_Hom=0;AC_Het=1;AC_Hemi=0;MAF=5.92557e-05;HWE=1;NFAM=1	SVTYPE=BND;POS=62544874;STRANDS=+-:11;CIPOS=-30,30;CIEND=-26,30;CIPOS95=0,0;CIEND95=0,0;MATEID=74068_1;EVENT=74068;SECONDARY;SU=11;PE=4;SR=7;ALG=PROD;AF=5.94e-05;NSAMP=1;MSQ=12.17;AN=16834;AC=1;NS=8438;AC_Hom=0;AC_Het=1;AC_Hemi=0;MAF=5.92557e-05;HWE=1;NFAM=1
9	23227238	23227283	9	23227554	23227599	238796	833.18	+	-	DEL	PASS	238796	N	<DEL>	.	.	.	SVTYPE=DEL;POS=23227261;SVLEN=-316;END=23227577;STRANDS=+-:21;CIPOS=-23,22;CIEND=-23,22;CIPOS95=0,0;CIEND95=0,0;SU=21;PE=5;SR=16;ALG=PROD;AF=0.0001188;NSAMP=2;MSQ=416.58;AN=16834;AC=2;NS=8438;AC_Hom=0;AC_Het=2;AC_Hemi=0;MAF=0.000118511;HWE=1;NFAM=2	.
9	23231081	23231123	9	23231856	23231901	238797	1639.72	+	-	DEL	PASS	238797	N	<DEL>	.	.	.	SVTYPE=DEL;POS=23231103;SVLEN=-777;END=23231880;STRANDS=+-:67;CIPOS=-22,20;CIEND=-24,21;CIPOS95=0,0;CIEND95=0,0;SU=67;PE=34;SR=33;ALG=PROD;AF=0.0001188;NSAMP=2;MSQ=819.86;AN=16834;AC=2;NS=8438;AC_Hom=0;AC_Het=2;AC_Hemi=0;MAF=0.000118511;HWE=1;NFAM=2	.
9	23251623	23251884	9	23253383	23253739	238798	215.66	+	-	DEL	PASS	238798	N	<DEL>	.	.	.	SVTYPE=DEL;POS=23251633;SVLEN=-2096;END=23253729;STRANDS=+-:9;IMPRECISE;CIPOS=-10,251;CIEND=-346,10;CIPOS95=-3,46;CIEND95=-115,1;SU=9;PE=9;SR=0;ALG=PROD;AF=5.94e-05;NSAMP=1;MSQ=215.66;AN=16834;AC=1;NS=8438;AC_Hom=0;AC_Het=1;AC_Hemi=0;MAF=5.92557e-05;HWE=1;NFAM=1	.
9	23290078	23290081	9	23299886	23299889	238799	52439.2	+	-	DEL	PASS	238799	N	<DEL>	.	.	.	SVTYPE=DEL;POS=23290079;SVLEN=-9810;END=23299889;STRANDS=+-:2340;CIPOS=-1,2;CIEND=-3,0;CIPOS95=0,0;CIEND95=0,0;SU=2340;PE=1188;SR=1152;ALG=PROD;AF=0.006237;NSAMP=103;MSQ=499.89;AN=16834;AC=105;NS=8438;AC_Hom=4;AC_Het=103;AC_Hemi=0;MAF=0.00634036;HWE=0.044262;NFAM=103	.
9	23309059	23309061	9	23309210	23309212	238800	11902.7	+	-	BND	LOW	238800_1	N	N[9:23309212[	238800_2	N	]9:23309060]N	SVTYPE=BND;POS=23309060;STRANDS=+-:447;CIPOS=-1,1;CIEND=-1,1;CIPOS95=0,0;CIEND95=0,0;MATEID=238800_2;EVENT=238800;SU=447;PE=5;SR=442;ALG=PROD;AF=0.003624;NSAMP=60;MSQ=198.35;AN=16834;AC=61;NS=8438;AC_Hom=2;AC_Het=59;AC_Hemi=0;MAF=0.0036146;HWE=0.103116;NFAM=59	SVTYPE=BND;POS=23309212;STRANDS=+-:447;CIPOS=-1,1;CIEND=-1,1;CIPOS95=0,0;CIEND95=0,0;MATEID=238800_1;EVENT=238800;SECONDARY;SU=447;PE=5;SR=442;ALG=PROD;AF=0.003624;NSAMP=60;MSQ=198.35;AN=16834;AC=61;NS=8438;AC_Hom=2;AC_Het=59;AC_Hemi=0;MAF=0.0036146;HWE=0.103116;NFAM=59
9	23328692	23328692	9	23329030	23329030	238801	2.14614e+06	+	-	MEI	PASS	238801	N	<DEL:ME:SINE|Alu|AluYb8>	.	.	.	SVTYPE=MEI;POS=23328692;SVLEN=-338;END=23329030;STRANDS=+-:54992;CIPOS=0,0;CIEND=0,0;CIPOS95=0,0;CIEND95=0,0;SU=54992;PE=15105;SR=39887;ALG=PROD;AF=0.2687;NSAMP=3477;MSQ=617.1;AN=16834;AC=4524;NS=8438;AC_Hom=2094;AC_Het=2431;AC_Hemi=0;MAF=0.268132;HWE=0;NFAM=3344	.
9	23330000	23330018	9	23335812	23335828	238802	476.61	+	-	DEL	PASS	238802	N	<DEL>	.	.	.	SVTYPE=DEL;POS=23330008;SVLEN=-5810;END=23335818;STRANDS=+-:20;CIPOS=-8,10;CIEND=-6,10;CIPOS95=0,0;CIEND95=0,0;SU=20;PE=12;SR=8;ALG=PROD;AF=5.94e-05;NSAMP=1;MSQ=476.61;AN=16834;AC=1;NS=8438;AC_Hom=0;AC_Het=1;AC_Hemi=0;MAF=5.92557e-05;HWE=1;NFAM=1	.
9	23335368	23335721	16	19152522	19152790	74396	627.65	-	-	BND	LOW	74396_1	N	[16:19152761[N	74396_2	N	[9:23335692[N	SVTYPE=BND;POS=23335692;STRANDS=--:4;IMPRECISE;CIPOS=-323,30;CIEND=-238,30;CIPOS95=-161,30;CIEND95=-95,30;MATEID=74396_2;EVENT=74396;SU=4;PE=4;SR=0;ALG=PROD;AF=0.001604;NSAMP=27;MSQ=21.73;AN=16834;AC=27;NS=8438;AC_Hom=0;AC_Het=27;AC_Hemi=0;MAF=0.00159991;HWE=1;NFAM=27	SVTYPE=BND;POS=19152761;STRANDS=--:4;IMPRECISE;CIPOS=-238,30;CIEND=-323,30;CIPOS95=-95,30;CIEND95=-161,30;MATEID=74396_1;EVENT=74396;SECONDARY;SU=4;PE=4;SR=0;ALG=PROD;AF=0.001604;NSAMP=27;MSQ=21.73;AN=16834;AC=27;NS=8438;AC_Hom=0;AC_Het=27;AC_Hemi=0;MAF=0.00159991;HWE=1;NFAM=27
9	23335581	23335817	X	132619789	132620272	75875	792.92	-	-	BND	LOW	75875_1	N	[X:132620266[N	75875_2	N	[9:23335808[N	SVTYPE=BND;POS=23335808;STRANDS=--:5;IMPRECISE;CIPOS=-226,10;CIEND=-476,7;CIPOS95=-106,2;CIEND95=-158,0;MATEID=75875_2;EVENT=75875;SU=5;PE=5;SR=0;ALG=PROD;AF=0.001248;NSAMP=21;MSQ=36.27;AN=16830;AC=21;NS=8436;AC_Hom=0;AC_Het=21;AC_Hemi=0;MAF=0.00124467;HWE=1;NFAM=17	SVTYPE=BND;POS=132620266;STRANDS=--:5;IMPRECISE;CIPOS=-476,7;CIEND=-226,10;CIPOS95=-158,0;CIEND95=-106,2;MATEID=75875_1;EVENT=75875;SECONDARY;SU=5;PE=5;SR=0;ALG=PROD;AF=0.001248;NSAMP=21;MSQ=36.27;AN=16830;AC=21;NS=8436;AC_Hom=0;AC_Het=21;AC_Hemi=0;MAF=0.00124467;HWE=1;NFAM=17
9	23335629	23336142	10	97358849	97359412	72912	5615.54	+	+	BND	LOW	72912_1	N	N]10:97358857]	72912_2	N	N]9:23335639]	SVTYPE=BND;POS=23335639;STRANDS=++:4;IMPRECISE;CIPOS=-10,503;CIEND=-8,555;CIPOS95=-1,160;CIEND95=0,198;MATEID=72912_2;EVENT=72912;SU=4;PE=4;SR=0;ALG=PROD;AF=0.01337;NSAMP=225;MSQ=23.92;AN=16834;AC=225;NS=8438;AC_Hom=0;AC_Het=226;AC_Hemi=0;MAF=0.0133918;HWE=0.408298;NFAM=220	SVTYPE=BND;POS=97358857;STRANDS=++:4;IMPRECISE;CIPOS=-8,555;CIEND=-10,503;CIPOS95=0,198;CIEND95=-1,160;MATEID=72912_1;EVENT=72912;SECONDARY;SU=4;PE=4;SR=0;ALG=PROD;AF=0.01337;NSAMP=225;MSQ=23.92;AN=16834;AC=225;NS=8438;AC_Hom=0;AC_Het=226;AC_Hemi=0;MAF=0.0133918;HWE=0.408298;NFAM=220
9	23335646	23336022	10	96693850	96694364	73125	188.94	+	-	BND	LOW	73125_1	N	N[10:96694335[	73125_2	N	]9:23335676]N	SVTYPE=BND;POS=23335676;STRANDS=+-:4;IMPRECISE;CIPOS=-30,346;CIEND=-484,30;CIPOS95=-30,85;CIEND95=-162,30;MATEID=73125_2;EVENT=73125;SU=4;PE=4;SR=0;ALG=PROD;AF=0.000297;NSAMP=5;MSQ=35.31;AN=16834;AC=5;NS=8438;AC_Hom=0;AC_Het=5;AC_Hemi=0;MAF=0.000296279;HWE=1;NFAM=5	SVTYPE=BND;POS=96694335;STRANDS=+-:4;IMPRECISE;CIPOS=-484,30;CIEND=-30,346;CIPOS95=-162,30;CIEND95=-30,85;MATEID=73125_1;EVENT=73125;SECONDARY;SU=4;PE=4;SR=0;ALG=PROD;AF=0.000297;NSAMP=5;MSQ=35.31;AN=16834;AC=5;NS=8438;AC_Hom=0;AC_Het=5;AC_Hemi=0;MAF=0.000296279;HWE=1;NFAM=5
9	23335725	23335730	9	23335808	23335813	238803	6686.21	+	-	BND	LOW	238803_1	N	N[9:23335812[	238803_2	N	]9:23335728]N	SVTYPE=BND;POS=23335728;STRANDS=+-:11;CIPOS=-3,2;CIEND=-3,2;CIPOS95=0,0;CIEND95=0,0;MATEID=238803_2;EVENT=238803;SU=11;PE=0;SR=11;ALG=PROD;AF=0.02073;NSAMP=334;MSQ=17.8;AN=16642;AC=345;NS=8342;AC_Hom=22;AC_Het=324;AC_Hemi=0;MAF=0.0207384;HWE=0.000893718;NFAM=322	SVTYPE=BND;POS=23335812;STRANDS=+-:11;CIPOS=-3,2;CIEND=-3,2;CIPOS95=0,0;CIEND95=0,0;MATEID=238803_1;EVENT=238803;SECONDARY;SU=11;PE=0;SR=11;ALG=PROD;AF=0.02073;NSAMP=334;MSQ=17.8;AN=16642;AC=345;NS=8342;AC_Hom=22;AC_Het=324;AC_Hemi=0;MAF=0.0207384;HWE=0.000893718;NFAM=322
9	23335788	23336296	16	19152713	19153135	74397	257.62	+	+	BND	LOW	74397_1	N	N]16:19152743]	74397_2	N	N]9:23335816]	SVTYPE=BND;POS=23335816;STRANDS=++:4;IMPRECISE;CIPOS=-28,480;CIEND=-30,392;CIPOS95=-28,155;CIEND95=-30,101;MATEID=74397_2;EVENT=74397;SU=4;PE=4;SR=0;ALG=PROD;AF=0.0005346;NSAMP=9;MSQ=26.33;AN=16834;AC=9;NS=8438;AC_Hom=0;AC_Het=9;AC_Hemi=0;MAF=0.000533302;HWE=1;NFAM=9	SVTYPE=BND;POS=19152743;STRANDS=++:4;IMPRECISE;CIPOS=-30,392;CIEND=-28,480;CIPOS95=-30,101;CIEND95=-28,155;MATEID=74397_1;EVENT=74397;SECONDARY;SU=4;PE=4;SR=0;ALG=PROD;AF=0.0005346;NSAMP=9;MSQ=26.33;AN=16834;AC=9;NS=8438;AC_Hom=0;AC_Het=9;AC_Hemi=0;MAF=0.000533302;HWE=1;NFAM=9
9	23335824	23335840	11	85841891	85841910	73380	27.39	+	-	BND	LOW	73380_1	N	N[11:85841902[	73380_2	N	]9:23335830]N	SVTYPE=BND;POS=23335830;STRANDS=+-:4;IMPRECISE;CIPOS=-6,10;CIEND=-10,9;CIPOS95=-1,1;CIEND95=-1,1;MATEID=73380_2;EVENT=73380;SU=4;PE=2;SR=2;ALG=PROD;AF=0.0001188;NSAMP=2;MSQ=12.25;AN=16834;AC=2;NS=8438;AC_Hom=0;AC_Het=2;AC_Hemi=0;MAF=0.000118511;HWE=1;NFAM=2	SVTYPE=BND;POS=85841902;STRANDS=+-:4;IMPRECISE;CIPOS=-10,9;CIEND=-6,10;CIPOS95=-1,1;CIEND95=-1,1;MATEID=73380_1;EVENT=73380;SECONDARY;SU=4;PE=2;SR=2;ALG=PROD;AF=0.0001188;NSAMP=2;MSQ=12.25;AN=16834;AC=2;NS=8438;AC_Hom=0;AC_Het=2;AC_Hemi=0;MAF=0.000118511;HWE=1;NFAM=2
9	23362801	23362801	9	23377685	23377685	238804	2.58296e+06	+	-	DEL	PASS	238804	N	<DEL>	.	.	.	SVTYPE=DEL;POS=23362801;SVLEN=-14884;END=23377685;STRANDS=+-:95462;CIPOS=0,0;CIEND=0,0;CIPOS95=0,0;CIEND95=0,0;SU=95462;PE=56232;SR=39230;ALG=PROD;AF=0.2861;NSAMP=3950;MSQ=652.43;AN=16834;AC=4817;NS=8438;AC_Hom=1736;AC_Het=3094;AC_Hemi=0;MAF=0.286205;HWE=1.46505e-20;NFAM=3446	.
9	23370999	23370999	9	23372428	23372428	238805	50919.4	+	-	BND	PASS	238805_1	N	N[9:23372429[	238805_2	N	]9:23370999]N	SVTYPE=BND;POS=23370999;STRANDS=+-:2124;CIPOS=0,0;CIEND=0,0;CIPOS95=0,0;CIEND95=0,0;MATEID=238805_2;EVENT=238805;SU=2124;PE=1189;SR=935;ALG=PROD;AF=0.01027;NSAMP=127;MSQ=400.37;AN=15196;AC=156;NS=7618;AC_Hom=58;AC_Het=98;AC_Hemi=0;MAF=0.0102389;HWE=6.47267e-40;NFAM=125	SVTYPE=BND;POS=23372429;STRANDS=+-:2124;CIPOS=0,0;CIEND=0,0;CIPOS95=0,0;CIEND95=0,0;MATEID=238805_1;EVENT=238805;SECONDARY;SU=2124;PE=1189;SR=935;ALG=PROD;AF=0.01027;NSAMP=127;MSQ=400.37;AN=15196;AC=156;NS=7618;AC_Hom=58;AC_Het=98;AC_Hemi=0;MAF=0.0102389;HWE=6.47267e-40;NFAM=125
9	23461094	23461101	9	23461148	23461155	238806	267.09	+	-	BND	PASS	238806_1	N	N[9:23461153[	238806_2	N	]9:23461098]N	SVTYPE=BND;POS=23461098;STRANDS=+-:9;CIPOS=-4,3;CIEND=-4,3;CIPOS95=0,0;CIEND95=0,0;MATEID=238806_2;EVENT=238806;SU=9;PE=0;SR=9;ALG=PROD;AF=5.94e-05;NSAMP=1;MSQ=266.83;AN=16834;AC=1;NS=8438;AC_Hom=0;AC_Het=1;AC_Hemi=0;MAF=5.92557e-05;HWE=1;NFAM=1	SVTYPE=BND;POS=23461153;STRANDS=+-:9;CIPOS=-4,3;CIEND=-4,3;CIPOS95=0,0;CIEND95=0,0;MATEID=238806_1;EVENT=238806;SECONDARY;SU=9;PE=0;SR=9;ALG=PROD;AF=5.94e-05;NSAMP=1;MSQ=266.83;AN=16834;AC=1;NS=8438;AC_Hom=0;AC_Het=1;AC_Hemi=0;MAF=5.92557e-05;HWE=1;NFAM=1
9	23478336	23478353	X	84175787	84175804	75767	7671.43	-	+	BND	LOW	75767_1	N	]X:84175795]N	75767_2	N	N[9:23478346[	SVTYPE=BND;POS=23478346;STRANDS=-+:40;CIPOS=-9,8;CIEND=-8,9;CIPOS95=0,0;CIEND95=0,0;MATEID=75767_2;EVENT=75767;SU=40;PE=0;SR=40;ALG=PROD;AF=0.0161;NSAMP=271;MSQ=26.9;AN=16834;AC=271;NS=8438;AC_Hom=0;AC_Het=273;AC_Hemi=0;MAF=0.0161768;HWE=0.176202;NFAM=245	SVTYPE=BND;POS=84175795;STRANDS=-+:40;CIPOS=-8,9;CIEND=-9,8;CIPOS95=0,0;CIEND95=0,0;MATEID=75767_1;EVENT=75767;SECONDARY;SU=40;PE=0;SR=40;ALG=PROD;AF=0.0161;NSAMP=271;MSQ=26.9;AN=16834;AC=271;NS=8438;AC_Hom=0;AC_Het=273;AC_Hemi=0;MAF=0.0161768;HWE=0.176202;NFAM=245
9	23504638	23504696	10	131824994	131825052	73181	356.39	-	-	BND	LOW	73181_1	N	[10:131825022[N	73181_2	N	[9:23504669[N	SVTYPE=BND;POS=23504669;STRANDS=--:16;IMPRECISE;CIPOS=-30,28;CIEND=-27,31;CIPOS95=0,0;CIEND95=-1,1;MATEID=73181_2;EVENT=73181;SU=16;PE=7;SR=9;ALG=PROD;AF=0.0008317;NSAMP=13;MSQ=25.63;AN=16834;AC=14;NS=8438;AC_Hom=2;AC_Het=12;AC_Hemi=0;MAF=0.00082958;HWE=0.00538206;NFAM=13	SVTYPE=BND;POS=131825022;STRANDS=--:16;IMPRECISE;CIPOS=-27,31;CIEND=-30,28;CIPOS95=-1,1;CIEND95=0,0;MATEID=73181_1;EVENT=73181;SECONDARY;SU=16;PE=7;SR=9;ALG=PROD;AF=0.0008317;NSAMP=13;MSQ=25.63;AN=16834;AC=14;NS=8438;AC_Hom=2;AC_Het=12;AC_Hemi=0;MAF=0.00082958;HWE=0.00538206;NFAM=13
9	23504727	23505297	16	11463746	11464150	74380	84.31	+	+	BND	LOW	74380_1	N	N]16:11463756]	74380_2	N	N]9:23504737]	SVTYPE=BND;POS=23504737;STRANDS=++:4;IMPRECISE;CIPOS=-10,560;CIEND=-10,394;CIPOS95=-1,191;CIEND95=-2,120;MATEID=74380_2;EVENT=74380;SU=4;PE=4;SR=0;ALG=PROD;AF=0.0002376;NSAMP=4;MSQ=20.33;AN=16834;AC=4;NS=8438;AC_Hom=0;AC_Het=4;AC_Hemi=0;MAF=0.000237023;HWE=1;NFAM=4	SVTYPE=BND;POS=11463756;STRANDS=++:4;IMPRECISE;CIPOS=-10,394;CIEND=-10,560;CIPOS95=-2,120;CIEND95=-1,191;MATEID=74380_1;EVENT=74380;SECONDARY;SU=4;PE=4;SR=0;ALG=PROD;AF=0.0002376;NSAMP=4;MSQ=20.33;AN=16834;AC=4;NS=8438;AC_Hom=0;AC_Het=4;AC_Hemi=0;MAF=0.000237023;HWE=1;NFAM=4
9	23504740	23505198	10	96694295	96694638	72914	227.29	+	+	BND	LOW	72914_1	N	N]10:96694305]	72914_2	N	N]9:23504747]	SVTYPE=BND;POS=23504747;STRANDS=++:5;IMPRECISE;CIPOS=-7,451;CIEND=-10,333;CIPOS95=0,162;CIEND95=-2,90;MATEID=72914_2;EVENT=72914;SU=5;PE=5;SR=0;ALG=PROD;AF=0.000594;NSAMP=10;MSQ=21.31;AN=16834;AC=10;NS=8438;AC_Hom=0;AC_Het=10;AC_Hemi=0;MAF=0.000592557;HWE=1;NFAM=10	SVTYPE=BND;POS=96694305;STRANDS=++:5;IMPRECISE;CIPOS=-10,333;CIEND=-7,451;CIPOS95=-2,90;CIEND95=0,162;MATEID=72914_1;EVENT=72914;SECONDARY;SU=5;PE=5;SR=0;ALG=PROD;AF=0.000594;NSAMP=10;MSQ=21.31;AN=16834;AC=10;NS=8438;AC_Hom=0;AC_Het=10;AC_Hemi=0;MAF=0.000592557;HWE=1;NFAM=10
9	23539157	23539171	9	23540111	23540131	238807	164.75	+	-	DEL	PASS	238807	N	<DEL>	.	.	.	SVTYPE=DEL;POS=23539161;SVLEN=-960;END=23540121;STRANDS=+-:8;IMPRECISE;CIPOS=-4,10;CIEND=-10,10;CIPOS95=-1,3;CIEND95=-3,0;SU=8;PE=6;SR=2;ALG=PROD;AF=5.94e-05;NSAMP=1;MSQ=164.75;AN=16834;AC=1;NS=8438;AC_Hom=0;AC_Het=1;AC_Hemi=0;MAF=5.92557e-05;HWE=1;NFAM=1	.
9	23546940	23546957	9	23546990	23547007	316342	23.16	-	-	BND	LOW	316342_1	N	[9:23547000[N	316342_2	N	[9:23546950[N	SVTYPE=BND;POS=23546950;STRANDS=--:4;CIPOS=-9,8;CIEND=-9,8;CIPOS95=0,0;CIEND95=0,0;MATEID=316342_2;EVENT=316342;SU=4;PE=0;SR=4;ALG=PROD;AF=5.94e-05;NSAMP=1;MSQ=20.89;AN=16834;AC=1;NS=8438;AC_Hom=0;AC_Het=1;AC_Hemi=0;MAF=5.92557e-05;HWE=1;NFAM=1	SVTYPE=BND;POS=23547000;STRANDS=--:4;CIPOS=-9,8;CIEND=-9,8;CIPOS95=0,0;CIEND95=0,0;MATEID=316342_1;EVENT=316342;SECONDARY;SU=4;PE=0;SR=4;ALG=PROD;AF=5.94e-05;NSAMP=1;MSQ=20.89;AN=16834;AC=1;NS=8438;AC_Hom=0;AC_Het=1;AC_Hemi=0;MAF=5.92557e-05;HWE=1;NFAM=1
9	23547203	23547208	9	23547344	23547349	238808	7115.85	+	-	BND	LOW	238808_1	N	N[9:23547348[	238808_2	N	]9:23547206]N	SVTYPE=BND;POS=23547206;STRANDS=+-:227;CIPOS=-3,2;CIEND=-3,2;CIPOS95=0,0;CIEND95=0,0;MATEID=238808_2;EVENT=238808;SU=227;PE=1;SR=226;ALG=PROD;AF=0.002673;NSAMP=45;MSQ=158.13;AN=16834;AC=45;NS=8438;AC_Hom=0;AC_Het=45;AC_Hemi=0;MAF=0.00266651;HWE=1;NFAM=45	SVTYPE=BND;POS=23547348;STRANDS=+-:227;CIPOS=-3,2;CIEND=-3,2;CIPOS95=0,0;CIEND95=0,0;MATEID=238808_1;EVENT=238808;SECONDARY;SU=227;PE=1;SR=226;ALG=PROD;AF=0.002673;NSAMP=45;MSQ=158.13;AN=16834;AC=45;NS=8438;AC_Hom=0;AC_Het=45;AC_Hemi=0;MAF=0.00266651;HWE=1;NFAM=45
9	23577404	23577453	9	23577481	23577530	238810	476.63	+	-	DEL	PASS	238810	N	<DEL>	.	.	.	SVTYPE=DEL;POS=23577429;SVLEN=-77;END=23577506;STRANDS=+-:20;CIPOS=-25,24;CIEND=-25,24;CIPOS95=0,0;CIEND95=0,0;SU=20;PE=0;SR=20;ALG=PROD;AF=0.0001188;NSAMP=2;MSQ=238.27;AN=16834;AC=2;NS=8438;AC_Hom=0;AC_Het=2;AC_Hemi=0;MAF=0.000118511;HWE=1;NFAM=2	.
9	23585365	23585423	9	23586046	23586063	238811	1399.13	+	-	DEL	PASS	238811	N	<DEL>	.	.	.	SVTYPE=DEL;POS=23585393;SVLEN=-662;END=23586055;STRANDS=+-:73;CIPOS=-28,30;CIEND=-9,8;CIPOS95=0,0;CIEND95=0,0;SU=73;PE=36;SR=37;ALG=PROD;AF=0.0004158;NSAMP=7;MSQ=199.88;AN=16834;AC=7;NS=8438;AC_Hom=0;AC_Het=7;AC_Hemi=0;MAF=0.00041479;HWE=1;NFAM=7	.
9	23643099	23643110	9	23646232	23646241	238812	362.7	+	-	DEL	PASS	238812	N	<DEL>	.	.	.	SVTYPE=DEL;POS=23643104;SVLEN=-3135;END=23646239;STRANDS=+-:15;CIPOS=-5,6;CIEND=-7,2;CIPOS95=0,0;CIEND95=0,0;SU=15;PE=10;SR=5;ALG=PROD;AF=5.94e-05;NSAMP=1;MSQ=362.7;AN=16834;AC=1;NS=8438;AC_Hom=0;AC_Het=1;AC_Hemi=0;MAF=5.92557e-05;HWE=1;NFAM=1	.
9	23656665	23656685	9	23656833	23656885	238813	3219.37	+	-	BND	LOW	238813_1	N	N[9:23656860[	238813_2	N	]9:23656674]N	SVTYPE=BND;POS=23656674;STRANDS=+-:95;CIPOS=-9,11;CIEND=-26,26;CIPOS95=0,0;CIEND95=0,0;MATEID=238813_2;EVENT=238813;SU=95;PE=3;SR=92;ALG=PROD;AF=0.001307;NSAMP=22;MSQ=145.81;AN=16834;AC=22;NS=8438;AC_Hom=0;AC_Het=22;AC_Hemi=0;MAF=0.00130363;HWE=1;NFAM=22	SVTYPE=BND;POS=23656860;STRANDS=+-:95;CIPOS=-26,26;CIEND=-9,11;CIPOS95=0,0;CIEND95=0,0;MATEID=238813_1;EVENT=238813;SECONDARY;SU=95;PE=3;SR=92;ALG=PROD;AF=0.001307;NSAMP=22;MSQ=145.81;AN=16834;AC=22;NS=8438;AC_Hom=0;AC_Het=22;AC_Hemi=0;MAF=0.00130363;HWE=1;NFAM=22
9	23698568	23698586	9	23699938	23699951	238814	110.65	+	-	DEL	PASS	238814	N	<DEL>	.	.	.	SVTYPE=DEL;POS=23698576;SVLEN=-1372;END=23699948;STRANDS=+-:9;IMPRECISE;CIPOS=-8,10;CIEND=-10,3;CIPOS95=-1,1;CIEND95=-1,0;SU=9;PE=6;SR=3;ALG=PROD;AF=5.94e-05;NSAMP=1;MSQ=110.65;AN=16834;AC=1;NS=8438;AC_Hom=0;AC_Het=1;AC_Hemi=0;MAF=5.92557e-05;HWE=1;NFAM=1	.
9	23713345	23713356	9	23713522	23713533	238815	402.29	+	-	DEL	PASS	238815	N	<DEL>	.	.	.	SVTYPE=DEL;POS=23713351;SVLEN=-177;END=23713528;STRANDS=+-:6;CIPOS=-6,5;CIEND=-6,5;CIPOS95=0,0;CIEND95=0,0;SU=6;PE=0;SR=6;ALG=PROD;AF=5.94e-05;NSAMP=1;MSQ=401.71;AN=16834;AC=1;NS=8438;AC_Hom=0;AC_Het=1;AC_Hemi=0;MAF=5.92557e-05;HWE=1;NFAM=1	.
9	23774765	23774772	9	23774856	23774863	238816	248.74	+	-	BND	LOW	238816_1	N	N[9:23774861[	238816_2	N	]9:23774769]N	SVTYPE=BND;POS=23774769;STRANDS=+-:9;CIPOS=-4,3;CIEND=-4,3;CIPOS95=0,0;CIEND95=0,0;MATEID=238816_2;EVENT=238816;SU=9;PE=0;SR=9;ALG=PROD;AF=5.94e-05;NSAMP=1;MSQ=248.73;AN=16834;AC=1;NS=8438;AC_Hom=0;AC_Het=1;AC_Hemi=0;MAF=5.92557e-05;HWE=1;NFAM=1	SVTYPE=BND;POS=23774861;STRANDS=+-:9;CIPOS=-4,3;CIEND=-4,3;CIPOS95=0,0;CIEND95=0,0;MATEID=238816_1;EVENT=238816;SECONDARY;SU=9;PE=0;SR=9;ALG=PROD;AF=5.94e-05;NSAMP=1;MSQ=248.73;AN=16834;AC=1;NS=8438;AC_Hom=0;AC_Het=1;AC_Hemi=0;MAF=5.92557e-05;HWE=1;NFAM=1
9	23783902	23783919	9	23784201	23784218	238817	20.5	+	-	MEI	PASS	238817	N	<DEL:ME:SINE|Alu|AluY>	.	.	.	SVTYPE=MEI;POS=23783911;SVLEN=-299;END=23784210;STRANDS=+-:4;CIPOS=-9,8;CIEND=-9,8;CIPOS95=0,0;CIEND95=0,0;SU=4;PE=0;SR=4;ALG=PROD;AF=0.0001188;NSAMP=2;MSQ=5.71;AN=16834;AC=2;NS=8438;AC_Hom=0;AC_Het=2;AC_Hemi=0;MAF=0.000118511;HWE=1;NFAM=2	.
9	23786891	23786899	9	23795541	23795549	238818	347.6	+	-	DEL	PASS	238818	N	<DEL>	.	.	.	SVTYPE=DEL;POS=23786895;SVLEN=-8652;END=23795547;STRANDS=+-:18;CIPOS=-4,4;CIEND=-6,2;CIPOS95=0,0;CIEND95=0,0;SU=18;PE=12;SR=6;ALG=PROD;AF=5.94e-05;NSAMP=1;MSQ=347.6;AN=16834;AC=1;NS=8438;AC_Hom=0;AC_Het=1;AC_Hemi=0;MAF=5.92557e-05;HWE=1;NFAM=1	.
9	23801833	23801849	9	23802974	23802994	238819	251.67	+	-	DEL	PASS	238819	N	<DEL>	.	.	.	SVTYPE=DEL;POS=23801839;SVLEN=-1145;END=23802984;STRANDS=+-:9;CIPOS=-6,10;CIEND=-10,10;CIPOS95=0,0;CIEND95=0,0;SU=9;PE=5;SR=4;ALG=PROD;AF=5.94e-05;NSAMP=1;MSQ=251.67;AN=16834;AC=1;NS=8438;AC_Hom=0;AC_Het=1;AC_Hemi=0;MAF=5.92557e-05;HWE=1;NFAM=1	.
9	23835387	23835407	10	111267244	111267261	72915	107.58	+	+	BND	LOW	72915_1	N	N]10:111267251]	72915_2	N	N]9:23835397]	SVTYPE=BND;POS=23835397;STRANDS=++:15;CIPOS=-10,10;CIEND=-7,10;CIPOS95=0,0;CIEND95=0,0;MATEID=72915_2;EVENT=72915;SU=15;PE=6;SR=9;ALG=PROD;AF=5.94e-05;NSAMP=1;MSQ=107.58;AN=16834;AC=1;NS=8438;AC_Hom=0;AC_Het=1;AC_Hemi=0;MAF=5.92557e-05;HWE=1;NFAM=1	SVTYPE=BND;POS=111267251;STRANDS=++:15;CIPOS=-7,10;CIEND=-10,10;CIPOS95=0,0;CIEND95=0,0;MATEID=72915_1;EVENT=72915;SECONDARY;SU=15;PE=6;SR=9;ALG=PROD;AF=5.94e-05;NSAMP=1;MSQ=107.58;AN=16834;AC=1;NS=8438;AC_Hom=0;AC_Het=1;AC_Hemi=0;MAF=5.92557e-05;HWE=1;NFAM=1
9	23837924	23837973	9	23838068	23838117	238820	351.17	+	-	DEL	PASS	238820	N	<DEL>	.	.	.	SVTYPE=DEL;POS=23837949;SVLEN=-144;END=23838093;STRANDS=+-:13;CIPOS=-25,24;CIEND=-25,24;CIPOS95=0,0;CIEND95=0,0;SU=13;PE=0;SR=13;ALG=PROD;AF=0.0001188;NSAMP=2;MSQ=175.31;AN=16834;AC=2;NS=8438;AC_Hom=0;AC_Het=2;AC_Hemi=0;MAF=0.000118511;HWE=1;NFAM=2	.
9	23857400	23857418	9	23858078	23858098	238821	665.41	+	-	DEL	PASS	238821	N	<DEL>	.	.	.	SVTYPE=DEL;POS=23857408;SVLEN=-680;END=23858088;STRANDS=+-:28;CIPOS=-8,10;CIEND=-10,10;CIPOS95=0,0;CIEND95=0,0;SU=28;PE=12;SR=16;ALG=PROD;AF=5.94e-05;NSAMP=1;MSQ=665.41;AN=16834;AC=1;NS=8438;AC_Hom=0;AC_Het=1;AC_Hemi=0;MAF=5.92557e-05;HWE=1;NFAM=1	.
9	23894709	23894999	9	23909185	23909444	316343	95.5	-	-	BND	LOW	316343_1	N	[9:23909415[N	316343_2	N	[9:23894970[N	SVTYPE=BND;POS=23894970;STRANDS=--:13;IMPRECISE;CIPOS=-260,30;CIEND=-229,30;CIPOS95=-93,30;CIEND95=-64,30;MATEID=316343_2;EVENT=316343;SU=13;PE=13;SR=0;ALG=PROD;AF=0.0001188;NSAMP=2;MSQ=47.75;AN=16834;AC=2;NS=8438;AC_Hom=0;AC_Het=2;AC_Hemi=0;MAF=0.000118511;HWE=1;NFAM=2	SVTYPE=BND;POS=23909415;STRANDS=--:13;IMPRECISE;CIPOS=-229,30;CIEND=-260,30;CIPOS95=-64,30;CIEND95=-93,30;MATEID=316343_1;EVENT=316343;SECONDARY;SU=13;PE=13;SR=0;ALG=PROD;AF=0.0001188;NSAMP=2;MSQ=47.75;AN=16834;AC=2;NS=8438;AC_Hom=0;AC_Het=2;AC_Hemi=0;MAF=0.000118511;HWE=1;NFAM=2
9	23895184	23895586	9	23909200	23909568	316344	83.4	+	+	BND	LOW	316344_1	N	N]9:23909230]	316344_2	N	N]9:23895214]	SVTYPE=BND;POS=23895214;STRANDS=++:14;IMPRECISE;CIPOS=-30,372;CIEND=-30,338;CIPOS95=-30,77;CIEND95=-30,58;MATEID=316344_2;EVENT=316344;SU=14;PE=14;SR=0;ALG=PROD;AF=0.0001188;NSAMP=2;MSQ=41.7;AN=16834;AC=2;NS=8438;AC_Hom=0;AC_Het=2;AC_Hemi=0;MAF=0.000118511;HWE=1;NFAM=2	SVTYPE=BND;POS=23909230;STRANDS=++:14;IMPRECISE;CIPOS=-30,338;CIEND=-30,372;CIPOS95=-30,58;CIEND95=-30,77;MATEID=316344_1;EVENT=316344;SECONDARY;SU=14;PE=14;SR=0;ALG=PROD;AF=0.0001188;NSAMP=2;MSQ=41.7;AN=16834;AC=2;NS=8438;AC_Hom=0;AC_Het=2;AC_Hemi=0;MAF=0.000118511;HWE=1;NFAM=2
9	23908238	23908243	9	23916146	23916154	238822	12861.2	+	-	DEL	PASS	238822	N	<DEL>	.	.	.	SVTYPE=DEL;POS=23908240;SVLEN=-7911;END=23916151;STRANDS=+-:552;CIPOS=-2,3;CIEND=-5,3;CIPOS95=0,0;CIEND95=0,0;SU=552;PE=294;SR=258;ALG=PROD;AF=0.001544;NSAMP=26;MSQ=494.66;AN=16834;AC=26;NS=8438;AC_Hom=0;AC_Het=26;AC_Hemi=0;MAF=0.00154065;HWE=1;NFAM=10	.
9	23927824	23927842	9	24051312	24051321	238823	428.64	+	-	DEL	PASS	238823	N	<DEL>	.	.	.	SVTYPE=DEL;POS=23927832;SVLEN=-123487;END=24051319;STRANDS=+-:16;CIPOS=-8,10;CIEND=-7,2;CIPOS95=0,0;CIEND95=0,0;SU=16;PE=11;SR=5;ALG=PROD;AF=5.94e-05;NSAMP=1;MSQ=428.64;AN=16834;AC=1;NS=8438;AC_Hom=0;AC_Het=1;AC_Hemi=0;MAF=5.92557e-05;HWE=1;NFAM=1	.
9	23949150	23949153	9	23950311	23950313	238824	968.18	+	-	DEL	PASS	238824	N	<DEL>	.	.	.	SVTYPE=DEL;POS=23949152;SVLEN=-1161;END=23950313;STRANDS=+-:37;CIPOS=-2,1;CIEND=-2,0;CIPOS95=0,0;CIEND95=0,0;SU=37;PE=21;SR=16;ALG=PROD;AF=5.94e-05;NSAMP=1;MSQ=968.18;AN=16834;AC=1;NS=8438;AC_Hom=0;AC_Het=1;AC_Hemi=0;MAF=5.92557e-05;HWE=1;NFAM=1	.
9	23965035	23965054	9	23965309	23965329	238825	8414.73	+	-	BND	PASS	238825_1	N	N[9:23965320[	238825_2	N	]9:23965044]N	SVTYPE=BND;POS=23965044;STRANDS=+-:78;CIPOS=-9,10;CIEND=-10,10;CIPOS95=0,0;CIEND95=0,0;MATEID=238825_2;EVENT=238825;SU=78;PE=18;SR=60;ALG=PROD;AF=0.001426;NSAMP=24;MSQ=350.59;AN=16834;AC=24;NS=8438;AC_Hom=0;AC_Het=24;AC_Hemi=0;MAF=0.00142214;HWE=1;NFAM=21	SVTYPE=BND;POS=23965320;STRANDS=+-:78;CIPOS=-10,10;CIEND=-9,10;CIPOS95=0,0;CIEND95=0,0;MATEID=238825_1;EVENT=238825;SECONDARY;SU=78;PE=18;SR=60;ALG=PROD;AF=0.001426;NSAMP=24;MSQ=350.59;AN=16834;AC=24;NS=8438;AC_Hom=0;AC_Het=24;AC_Hemi=0;MAF=0.00142214;HWE=1;NFAM=21
9	23983327	23983345	9	23986504	23986524	238827	290.62	+	-	DEL	PASS	238827	N	<DEL>	.	.	.	SVTYPE=DEL;POS=23983335;SVLEN=-3179;END=23986514;STRANDS=+-:13;CIPOS=-8,10;CIEND=-10,10;CIPOS95=0,0;CIEND95=0,0;SU=13;PE=7;SR=6;ALG=PROD;AF=5.94e-05;NSAMP=1;MSQ=290.62;AN=16834;AC=1;NS=8438;AC_Hom=0;AC_Het=1;AC_Hemi=0;MAF=5.92557e-05;HWE=1;NFAM=1	.
9	23985160	23985164	9	23985211	23985215	238828	33665.0	+	-	BND	LOW	238828_1	N	N[9:23985214[	238828_2	N	]9:23985162]N	SVTYPE=BND;POS=23985162;STRANDS=+-:1030;CIPOS=-2,2;CIEND=-2,2;CIPOS95=0,0;CIEND95=0,0;MATEID=238828_2;EVENT=238828;SU=1030;PE=3;SR=1027;ALG=PROD;AF=0.01348;NSAMP=224;MSQ=149.42;AN=16834;AC=227;NS=8438;AC_Hom=6;AC_Het=223;AC_Hemi=0;MAF=0.0135696;HWE=0.201431;NFAM=204	SVTYPE=BND;POS=23985214;STRANDS=+-:1030;CIPOS=-2,2;CIEND=-2,2;CIPOS95=0,0;CIEND95=0,0;MATEID=238828_1;EVENT=238828;SECONDARY;SU=1030;PE=3;SR=1027;ALG=PROD;AF=0.01348;NSAMP=224;MSQ=149.42;AN=16834;AC=227;NS=8438;AC_Hom=6;AC_Het=223;AC_Hemi=0;MAF=0.0135696;HWE=0.201431;NFAM=204
9	23985606	23985620	13	103337699	103337719	73949	6.03	+	-	BND	LOW	73949_1	N	N[13:103337710[	73949_2	N	]9:23985614]N	SVTYPE=BND;POS=23985614;STRANDS=+-:5;IMPRECISE;CIPOS=-8,6;CIEND=-10,10;CIPOS95=-1,0;CIEND95=0,0;MATEID=73949_2;EVENT=73949;SU=5;PE=0;SR=5;ALG=PROD;AF=5.94e-05;NSAMP=1;MSQ=4.73;AN=16834;AC=1;NS=8438;AC_Hom=0;AC_Het=1;AC_Hemi=0;MAF=5.92557e-05;HWE=1;NFAM=1	SVTYPE=BND;POS=103337710;STRANDS=+-:5;IMPRECISE;CIPOS=-10,10;CIEND=-8,6;CIPOS95=0,0;CIEND95=-1,0;MATEID=73949_1;EVENT=73949;SECONDARY;SU=5;PE=0;SR=5;ALG=PROD;AF=5.94e-05;NSAMP=1;MSQ=4.73;AN=16834;AC=1;NS=8438;AC_Hom=0;AC_Het=1;AC_Hemi=0;MAF=5.92557e-05;HWE=1;NFAM=1
9	23992998	23993009	9	23996935	23996946	238829	353.62	+	-	DEL	PASS	238829	N	<DEL>	.	.	.	SVTYPE=DEL;POS=23993003;SVLEN=-3939;END=23996942;STRANDS=+-:14;CIPOS=-5,6;CIEND=-7,4;CIPOS95=0,0;CIEND95=0,0;SU=14;PE=9;SR=5;ALG=PROD;AF=5.94e-05;NSAMP=1;MSQ=353.62;AN=16834;AC=1;NS=8438;AC_Hom=0;AC_Het=1;AC_Hemi=0;MAF=5.92557e-05;HWE=1;NFAM=1	.
9	24015780	24015794	9	24015866	24015877	238830	120.1	+	-	DEL	PASS	238830	N	<DEL>	.	.	.	SVTYPE=DEL;POS=24015788;SVLEN=-84;END=24015872;STRANDS=+-:6;CIPOS=-8,6;CIEND=-6,5;CIPOS95=0,0;CIEND95=0,0;SU=6;PE=0;SR=6;ALG=PROD;AF=5.94e-05;NSAMP=1;MSQ=119.94;AN=16834;AC=1;NS=8438;AC_Hom=0;AC_Het=1;AC_Hemi=0;MAF=5.92557e-05;HWE=1;NFAM=1	.
9	24093103	24093123	19	39348283	39348299	75051	725.08	-	+	BND	PASS	75051_1	N	]19:39348289]N	75051_2	N	N[9:24093114[	SVTYPE=BND;POS=24093114;STRANDS=-+:38;CIPOS=-10,10;CIEND=-6,10;CIPOS95=0,0;CIEND95=0,0;MATEID=75051_2;EVENT=75051;SU=38;PE=26;SR=12;ALG=PROD;AF=5.94e-05;NSAMP=1;MSQ=725.08;AN=16834;AC=1;NS=8438;AC_Hom=0;AC_Het=1;AC_Hemi=0;MAF=5.92557e-05;HWE=1;NFAM=1	SVTYPE=BND;POS=39348289;STRANDS=-+:38;CIPOS=-6,10;CIEND=-10,10;CIPOS95=0,0;CIEND95=0,0;MATEID=75051_1;EVENT=75051;SECONDARY;SU=38;PE=26;SR=12;ALG=PROD;AF=5.94e-05;NSAMP=1;MSQ=725.08;AN=16834;AC=1;NS=8438;AC_Hom=0;AC_Het=1;AC_Hemi=0;MAF=5.92557e-05;HWE=1;NFAM=1
9	24099039	24099053	9	24104903	24104923	238831	176.65	+	-	DEL	PASS	238831	N	<DEL>	.	.	.	SVTYPE=DEL;POS=24099043;SVLEN=-5870;END=24104913;STRANDS=+-:7;IMPRECISE;CIPOS=-4,10;CIEND=-10,10;CIPOS95=-1,3;CIEND95=-3,1;SU=7;PE=6;SR=1;ALG=PROD;AF=5.94e-05;NSAMP=1;MSQ=176.65;AN=16834;AC=1;NS=8438;AC_Hom=0;AC_Het=1;AC_Hemi=0;MAF=5.92557e-05;HWE=1;NFAM=1	.
9	24099559	24099914	18	45211174	45211598	74867	380.01	-	+	BND	LOW	74867_1	N	]18:45211224]N	74867_2	N	N[9:24099865[	SVTYPE=BND;POS=24099865;STRANDS=-+:5;IMPRECISE;CIPOS=-305,50;CIEND=-50,374;CIPOS95=-150,50;CIEND95=-50,120;MATEID=74867_2;EVENT=74867;SU=5;PE=5;SR=0;ALG=PROD;AF=0.001249;NSAMP=21;MSQ=12.8;AN=16820;AC=21;NS=8431;AC_Hom=0;AC_Het=21;AC_Hemi=0;MAF=0.0012454;HWE=1;NFAM=21	SVTYPE=BND;POS=45211224;STRANDS=-+:5;IMPRECISE;CIPOS=-50,374;CIEND=-305,50;CIPOS95=-50,120;CIEND95=-150,50;MATEID=74867_1;EVENT=74867;SECONDARY;SU=5;PE=5;SR=0;ALG=PROD;AF=0.001249;NSAMP=21;MSQ=12.8;AN=16820;AC=21;NS=8431;AC_Hom=0;AC_Het=21;AC_Hemi=0;MAF=0.0012454;HWE=1;NFAM=21
9	24099998	24100359	18	45211100	45211293	74866	11074.3	+	-	BND	LOW	74866_1	N	N[18:45211244[	74866_2	N	]9:24100009]N	SVTYPE=BND;POS=24100009;STRANDS=+-:113;IMPRECISE;CIPOS=-11,350;CIEND=-143,50;CIPOS95=-11,44;CIEND95=-5,5;MATEID=74866_2;EVENT=74866;SU=113;PE=113;SR=0;ALG=PROD;AF=0.02643;NSAMP=437;MSQ=23.5;AN=16684;AC=441;NS=8363;AC_Hom=8;AC_Het=433;AC_Hemi=0;MAF=0.0263661;HWE=0.666557;NFAM=420	SVTYPE=BND;POS=45211244;STRANDS=+-:113;IMPRECISE;CIPOS=-143,50;CIEND=-11,350;CIPOS95=-5,5;CIEND95=-11,44;MATEID=74866_1;EVENT=74866;SECONDARY;SU=113;PE=113;SR=0;ALG=PROD;AF=0.02643;NSAMP=437;MSQ=23.5;AN=16684;AC=441;NS=8363;AC_Hom=8;AC_Het=433;AC_Hemi=0;MAF=0.0263661;HWE=0.666557;NFAM=420
9	24114096	24114115	9	24118200	24118208	287821	187.41	-	+	DUP	PASS	287821	N	<DUP>	.	.	.	SVTYPE=DUP;POS=24114106;SVLEN=4098;END=24118204;STRANDS=-+:19;CIPOS=-10,9;CIEND=-4,4;CIPOS95=0,0;CIEND95=0,0;SU=19;PE=13;SR=6;ALG=PROD;AF=5.94e-05;NSAMP=1;MSQ=186.22;AN=16834;AC=1;NS=8438;AC_Hom=0;AC_Het=1;AC_Hemi=0;MAF=5.92557e-05;HWE=1;NFAM=1	.
9	24139969	24140012	9	24141260	24141302	238832	1103.0	+	-	DEL	PASS	238832	N	<DEL>	.	.	.	SVTYPE=DEL;POS=24139991;SVLEN=-1291;END=24141282;STRANDS=+-:50;CIPOS=-22,21;CIEND=-22,20;CIPOS95=0,0;CIEND95=0,0;SU=50;PE=23;SR=27;ALG=PROD;AF=0.0001188;NSAMP=2;MSQ=551.5;AN=16834;AC=2;NS=8438;AC_Hom=0;AC_Het=2;AC_Hemi=0;MAF=0.000118511;HWE=1;NFAM=2	.
9	24145482	24145482	9	24150387	24150387	238833	220280.0	+	-	DEL	PASS	238833	N	<DEL>	.	.	.	SVTYPE=DEL;POS=24145482;SVLEN=-4905;END=24150387;STRANDS=+-:9350;CIPOS=0,0;CIEND=0,0;CIPOS95=0,0;CIEND95=0,0;SU=9350;PE=5445;SR=3905;ALG=PROD;AF=0.02816;NSAMP=463;MSQ=474.96;AN=16834;AC=474;NS=8438;AC_Hom=22;AC_Het=453;AC_Hemi=0;MAF=0.0281465;HWE=0.105351;NFAM=396	.
9	24150912	24150912	9	24151391	24151450	316345	14.92	+	+	INV	LOW	316345	N	<INV>	.	.	.	SVTYPE=INV;POS=24150912;SVLEN=524;END=24151436;STRANDS=++:1,--:4;IMPRECISE;CIPOS=0,0;CIEND=-45,14;CIPOS95=0,1;CIEND95=-41,13;SU=5;PE=5;SR=0;ALG=PROD;AF=5.94e-05;NSAMP=1;MSQ=14.92;AN=16834;AC=1;NS=8438;AC_Hom=0;AC_Het=1;AC_Hemi=0;MAF=5.92557e-05;HWE=1;NFAM=1	.
9	24150939	24150996	9	24158874	24158914	238834	1864.27	+	-	DEL	PASS	238834	N	<DEL>	.	.	.	SVTYPE=DEL;POS=24150966;SVLEN=-7938;END=24158904;STRANDS=+-:74;CIPOS=-27,30;CIEND=-30,10;CIPOS95=0,0;CIEND95=0,0;SU=74;PE=42;SR=32;ALG=PROD;AF=0.000297;NSAMP=5;MSQ=372.86;AN=16834;AC=5;NS=8438;AC_Hom=0;AC_Het=5;AC_Hemi=0;MAF=0.000296279;HWE=1;NFAM=5	.
9	24153385	24153385	9	24153564	24153564	287822	10861.8	-	+	DUP	PASS	287822	N	<DUP>	.	.	.	SVTYPE=DUP;POS=24153385;SVLEN=179;END=24153564;STRANDS=-+:909;CIPOS=0,0;CIEND=0,0;CIPOS95=0,0;CIEND95=0,0;SU=909;PE=0;SR=909;ALG=PROD;AF=0.01117;NSAMP=187;MSQ=57.99;AN=16834;AC=188;NS=8438;AC_Hom=2;AC_Het=186;AC_Hemi=0;MAF=0.0111401;HWE=1;NFAM=186	.
9	24154854	24154872	9	24156804	24156824	238835	599.59	+	-	DEL	PASS	238835	N	<DEL>	.	.	.	SVTYPE=DEL;POS=24154862;SVLEN=-1952;END=24156814;STRANDS=+-:23;CIPOS=-8,10;CIEND=-10,10;CIPOS95=0,0;CIEND95=0,0;SU=23;PE=10;SR=13;ALG=PROD;AF=5.94e-05;NSAMP=1;MSQ=599.59;AN=16834;AC=1;NS=8438;AC_Hom=0;AC_Het=1;AC_Hemi=0;MAF=5.92557e-05;HWE=1;NFAM=1	.
9	24158272	24158317	9	24158788	24158831	238836	2358.54	+	-	DEL	PASS	238836	N	<DEL>	.	.	.	SVTYPE=DEL;POS=24158295;SVLEN=-516;END=24158811;STRANDS=+-:102;CIPOS=-23,22;CIEND=-23,20;CIPOS95=0,0;CIEND95=0,0;SU=102;PE=58;SR=44;ALG=PROD;AF=0.0004158;NSAMP=7;MSQ=336.93;AN=16834;AC=7;NS=8438;AC_Hom=0;AC_Het=7;AC_Hemi=0;MAF=0.00041479;HWE=1;NFAM=7	.
9	24243060	24243120	9	24243302	24243362	238837	337.98	+	-	DEL	PASS	238837	N	<DEL>	.	.	.	SVTYPE=DEL;POS=24243090;SVLEN=-242;END=24243332;STRANDS=+-:10;CIPOS=-30,30;CIEND=-30,30;CIPOS95=0,0;CIEND95=0,0;SU=10;PE=0;SR=10;ALG=PROD;AF=0.0001782;NSAMP=3;MSQ=111.78;AN=16834;AC=3;NS=8438;AC_Hom=0;AC_Het=3;AC_Hemi=0;MAF=0.000177767;HWE=1;NFAM=3	.
9	24288476	24288682	10	56066540	56066769	73067	135.92	-	-	BND	LOW	73067_1	N	[10:56066760[N	73067_2	N	[9:24288673[N	SVTYPE=BND;POS=24288673;STRANDS=--:5;IMPRECISE;CIPOS=-196,10;CIEND=-219,10;CIPOS95=-98,1;CIEND95=-119,1;MATEID=73067_2;EVENT=73067;SU=5;PE=5;SR=0;ALG=PROD;AF=0.000297;NSAMP=5;MSQ=25.24;AN=16834;AC=5;NS=8438;AC_Hom=0;AC_Het=5;AC_Hemi=0;MAF=0.000296279;HWE=1;NFAM=5	SVTYPE=BND;POS=56066760;STRANDS=--:5;IMPRECISE;CIPOS=-219,10;CIEND=-196,10;CIPOS95=-119,1;CIEND95=-98,1;MATEID=73067_1;EVENT=73067;SECONDARY;SU=5;PE=5;SR=0;ALG=PROD;AF=0.000297;NSAMP=5;MSQ=25.24;AN=16834;AC=5;NS=8438;AC_Hom=0;AC_Het=5;AC_Hemi=0;MAF=0.000296279;HWE=1;NFAM=5
9	24288506	24289023	21	33396215	33396808	75349	212.88	+	-	BND	LOW	75349_1	N	N[21:33396761[	75349_2	N	]9:24288556]N	SVTYPE=BND;POS=24288556;STRANDS=+-:4;IMPRECISE;CIPOS=-50,467;CIEND=-545,48;CIPOS95=-50,143;CIEND95=-172,48;MATEID=75349_2;EVENT=75349;SU=4;PE=4;SR=0;ALG=PROD;AF=0.0004158;NSAMP=7;MSQ=28.37;AN=16834;AC=7;NS=8438;AC_Hom=0;AC_Het=7;AC_Hemi=0;MAF=0.00041479;HWE=1;NFAM=7	SVTYPE=BND;POS=33396761;STRANDS=+-:4;IMPRECISE;CIPOS=-545,48;CIEND=-50,467;CIPOS95=-172,48;CIEND95=-50,143;MATEID=75349_1;EVENT=75349;SECONDARY;SU=4;PE=4;SR=0;ALG=PROD;AF=0.0004158;NSAMP=7;MSQ=28.37;AN=16834;AC=7;NS=8438;AC_Hom=0;AC_Het=7;AC_Hemi=0;MAF=0.00041479;HWE=1;NFAM=7
9	24288541	24288783	9	117857557	117857807	238838	257.56	+	-	BND	LOW	238838_1	N	N[9:117857798[	238838_2	N	]9:24288550]N	SVTYPE=BND;POS=24288550;STRANDS=+-:5;IMPRECISE;CIPOS=-9,233;CIEND=-240,10;CIPOS95=-2,95;CIEND95=-137,1;MATEID=238838_2;EVENT=238838;SU=5;PE=5;SR=0;ALG=PROD;AF=0.0004752;NSAMP=8;MSQ=30.57;AN=16834;AC=8;NS=8438;AC_Hom=0;AC_Het=9;AC_Hemi=0;MAF=0.000533302;HWE=1;NFAM=7	SVTYPE=BND;POS=117857798;STRANDS=+-:5;IMPRECISE;CIPOS=-240,10;CIEND=-9,233;CIPOS95=-137,1;CIEND95=-2,95;MATEID=238838_1;EVENT=238838;SECONDARY;SU=5;PE=5;SR=0;ALG=PROD;AF=0.0004752;NSAMP=8;MSQ=30.57;AN=16834;AC=8;NS=8438;AC_Hom=0;AC_Het=9;AC_Hemi=0;MAF=0.000533302;HWE=1;NFAM=7
9	24288697	24288725	9	117857917	117858331	287823	1932.44	-	+	BND	LOW	287823_1	N	]9:117857927]N	287823_2	N	N[9:24288716[	SVTYPE=BND;POS=24288716;STRANDS=-+:11;IMPRECISE;CIPOS=-18,10;CIEND=-10,404;CIPOS95=-14,2;CIEND95=0,117;MATEID=287823_2;EVENT=287823;SU=11;PE=11;SR=0;ALG=PROD;AF=0.01069;NSAMP=179;MSQ=8.1;AN=16834;AC=180;NS=8438;AC_Hom=2;AC_Het=179;AC_Hemi=0;MAF=0.0107253;HWE=0.623083;NFAM=165	SVTYPE=BND;POS=117857927;STRANDS=-+:11;IMPRECISE;CIPOS=-10,404;CIEND=-18,10;CIPOS95=0,117;CIEND95=-14,2;MATEID=287823_1;EVENT=287823;SECONDARY;SU=11;PE=11;SR=0;ALG=PROD;AF=0.01069;NSAMP=179;MSQ=8.1;AN=16834;AC=180;NS=8438;AC_Hom=2;AC_Het=179;AC_Hemi=0;MAF=0.0107253;HWE=0.623083;NFAM=165
9	24329192	24329200	9	24343424	24343430	238839	2976.35	+	-	DEL	PASS	238839	N	<DEL>	.	.	.	SVTYPE=DEL;POS=24329196;SVLEN=-14232;END=24343428;STRANDS=+-:133;CIPOS=-4,4;CIEND=-4,2;CIPOS95=0,0;CIEND95=0,0;SU=133;PE=67;SR=66;ALG=PROD;AF=0.0004752;NSAMP=8;MSQ=372.04;AN=16834;AC=8;NS=8438;AC_Hom=0;AC_Het=8;AC_Hemi=0;MAF=0.000474046;HWE=1;NFAM=8	.
9	24329198	24329243	9	24400196	24400255	238840	865.97	+	-	DEL	PASS	238840	N	<DEL>	.	.	.	SVTYPE=DEL;POS=24329221;SVLEN=-71005;END=24400226;STRANDS=+-:37;CIPOS=-23,22;CIEND=-30,29;CIPOS95=0,0;CIEND95=0,0;SU=37;PE=23;SR=14;ALG=PROD;AF=0.0001188;NSAMP=2;MSQ=432.99;AN=16834;AC=2;NS=8438;AC_Hom=0;AC_Het=2;AC_Hemi=0;MAF=0.000118511;HWE=1;NFAM=2	.
9	24337311	24337328	17	69604499	69604516	74728	9.9	+	-	BND	LOW	74728_1	N	N[17:69604509[	74728_2	N	]9:24337320]N	SVTYPE=BND;POS=24337320;STRANDS=+-:4;CIPOS=-9,8;CIEND=-9,8;CIPOS95=0,0;CIEND95=0,0;MATEID=74728_2;EVENT=74728;SU=4;PE=0;SR=4;ALG=PROD;AF=5.94e-05;NSAMP=1;MSQ=9.42;AN=16834;AC=1;NS=8438;AC_Hom=0;AC_Het=1;AC_Hemi=0;MAF=5.92557e-05;HWE=1;NFAM=1	SVTYPE=BND;POS=69604509;STRANDS=+-:4;CIPOS=-9,8;CIEND=-9,8;CIPOS95=0,0;CIEND95=0,0;MATEID=74728_1;EVENT=74728;SECONDARY;SU=4;PE=0;SR=4;ALG=PROD;AF=5.94e-05;NSAMP=1;MSQ=9.42;AN=16834;AC=1;NS=8438;AC_Hom=0;AC_Het=1;AC_Hemi=0;MAF=5.92557e-05;HWE=1;NFAM=1
9	24356435	24356435	9	24356736	24356736	238841	1.39435e+06	+	-	MEI	PASS	238841	N	<DEL:ME:SINE|Alu|AluYa5>	.	.	.	SVTYPE=MEI;POS=24356435;SVLEN=-301;END=24356736;STRANDS=+-:32949;CIPOS=0,0;CIEND=0,0;CIPOS95=0,0;CIEND95=0,0;SU=32949;PE=7972;SR=24977;ALG=PROD;AF=0.1891;NSAMP=2781;MSQ=500.05;AN=16834;AC=3184;NS=8438;AC_Hom=806;AC_Het=2386;AC_Hemi=0;MAF=0.189144;HWE=2.95749e-12;NFAM=2656	.
9	24375441	24375461	9	24976682	24976695	287824	125.76	-	+	DUP	PASS	287824	N	<DUP>	.	.	.	SVTYPE=DUP;POS=24375451;SVLEN=601237;END=24976688;STRANDS=-+:12;CIPOS=-10,10;CIEND=-6,7;CIPOS95=0,0;CIEND95=0,0;SU=12;PE=8;SR=4;ALG=PROD;AF=5.94e-05;NSAMP=1;MSQ=125.21;AN=16834;AC=1;NS=8438;AC_Hom=0;AC_Het=1;AC_Hemi=0;MAF=5.92557e-05;HWE=1;NFAM=1	.
9	24391327	24391347	9	24391451	24391463	238842	110.84	+	-	DEL	PASS	238842	N	<DEL>	.	.	.	SVTYPE=DEL;POS=24391337;SVLEN=-116;END=24391453;STRANDS=+-:5;IMPRECISE;CIPOS=-10,10;CIEND=-2,10;CIPOS95=0,0;CIEND95=0,1;SU=5;PE=0;SR=5;ALG=PROD;AF=5.94e-05;NSAMP=1;MSQ=110.84;AN=16834;AC=1;NS=8438;AC_Hom=0;AC_Het=1;AC_Hemi=0;MAF=5.92557e-05;HWE=1;NFAM=1	.
9	24394497	24394517	9	24394640	24394660	287825	259.63	-	+	DUP	PASS	287825	N	<DUP>	.	.	.	SVTYPE=DUP;POS=24394507;SVLEN=143;END=24394650;STRANDS=-+:8;CIPOS=-10,10;CIEND=-10,10;CIPOS95=0,0;CIEND95=0,0;SU=8;PE=0;SR=8;ALG=PROD;AF=5.94e-05;NSAMP=1;MSQ=249.52;AN=16834;AC=1;NS=8438;AC_Hom=0;AC_Het=1;AC_Hemi=0;MAF=5.92557e-05;HWE=1;NFAM=1	.
9	24394499	24394509	9	24401280	24401292	287826	417.09	-	+	DUP	PASS	287826	N	<DUP>	.	.	.	SVTYPE=DUP;POS=24394507;SVLEN=6778;END=24401285;STRANDS=-+:27;CIPOS=-8,2;CIEND=-5,7;CIPOS95=0,0;CIEND95=0,0;SU=27;PE=23;SR=4;ALG=PROD;AF=5.94e-05;NSAMP=1;MSQ=415.34;AN=16834;AC=1;NS=8438;AC_Hom=0;AC_Het=1;AC_Hemi=0;MAF=5.92557e-05;HWE=1;NFAM=1	.
9	24410086	24410141	9	24706064	24706109	238843	1016.14	+	-	DEL	PASS	238843	N	<DEL>	.	.	.	SVTYPE=DEL;POS=24410111;SVLEN=-295977;END=24706088;STRANDS=+-:40;CIPOS=-25,30;CIEND=-24,21;CIPOS95=0,0;CIEND95=0,0;SU=40;PE=30;SR=10;ALG=PROD;AF=0.0001188;NSAMP=2;MSQ=508.08;AN=16834;AC=2;NS=8438;AC_Hom=0;AC_Het=2;AC_Hemi=0;MAF=0.000118511;HWE=1;NFAM=2	.
9	24429168	24429221	9	24433125	24433185	238844	638.29	+	-	DEL	PASS	238844	N	<DEL>	.	.	.	SVTYPE=DEL;POS=24429194;SVLEN=-3961;END=24433155;STRANDS=+-:31;CIPOS=-26,27;CIEND=-30,30;CIPOS95=0,0;CIEND95=0,0;SU=31;PE=19;SR=12;ALG=PROD;AF=0.0001188;NSAMP=2;MSQ=319.14;AN=16834;AC=2;NS=8438;AC_Hom=0;AC_Het=2;AC_Hemi=0;MAF=0.000118511;HWE=1;NFAM=1	.
9	24441372	24441377	14	93753211	93753229	74155	590.19	-	+	BND	PASS	74155_1	N	]14:93753219]N	74155_2	N	N[9:24441377[	SVTYPE=BND;POS=24441377;STRANDS=-+:33;CIPOS=-4,1;CIEND=-8,10;CIPOS95=0,0;CIEND95=0,0;MATEID=74155_2;EVENT=74155;SU=33;PE=24;SR=9;ALG=PROD;AF=5.94e-05;NSAMP=1;MSQ=590.19;AN=16834;AC=1;NS=8438;AC_Hom=0;AC_Het=1;AC_Hemi=0;MAF=5.92557e-05;HWE=1;NFAM=1	SVTYPE=BND;POS=93753219;STRANDS=-+:33;CIPOS=-8,10;CIEND=-4,1;CIPOS95=0,0;CIEND95=0,0;MATEID=74155_1;EVENT=74155;SECONDARY;SU=33;PE=24;SR=9;ALG=PROD;AF=5.94e-05;NSAMP=1;MSQ=590.19;AN=16834;AC=1;NS=8438;AC_Hom=0;AC_Het=1;AC_Hemi=0;MAF=5.92557e-05;HWE=1;NFAM=1
9	24441379	24441572	14	93751449	93751679	74154	479.42	+	-	BND	PASS	74154_1	N	N[14:93751670[	74154_2	N	]9:24441386]N	SVTYPE=BND;POS=24441386;STRANDS=+-:25;IMPRECISE;CIPOS=-7,186;CIEND=-220,10;CIPOS95=0,46;CIEND95=-47,0;MATEID=74154_2;EVENT=74154;SU=25;PE=25;SR=0;ALG=PROD;AF=5.94e-05;NSAMP=1;MSQ=479.42;AN=16834;AC=1;NS=8438;AC_Hom=0;AC_Het=1;AC_Hemi=0;MAF=5.92557e-05;HWE=1;NFAM=1	SVTYPE=BND;POS=93751670;STRANDS=+-:25;IMPRECISE;CIPOS=-220,10;CIEND=-7,186;CIPOS95=-47,0;CIEND95=0,46;MATEID=74154_1;EVENT=74154;SECONDARY;SU=25;PE=25;SR=0;ALG=PROD;AF=5.94e-05;NSAMP=1;MSQ=479.42;AN=16834;AC=1;NS=8438;AC_Hom=0;AC_Het=1;AC_Hemi=0;MAF=5.92557e-05;HWE=1;NFAM=1
9	24455182	24455194	9	24460015	24460035	238845	377.6	+	-	DEL	PASS	238845	N	<DEL>	.	.	.	SVTYPE=DEL;POS=24455188;SVLEN=-4837;END=24460025;STRANDS=+-:17;CIPOS=-6,6;CIEND=-10,10;CIPOS95=0,0;CIEND95=0,0;SU=17;PE=12;SR=5;ALG=PROD;AF=5.94e-05;NSAMP=1;MSQ=377.6;AN=16834;AC=1;NS=8438;AC_Hom=0;AC_Het=1;AC_Hemi=0;MAF=5.92557e-05;HWE=1;NFAM=1	.
9	24465011	24465025	9	24497375	24497389	287827	13261.4	-	+	DUP	PASS	287827	N	<DUP>	.	.	.	SVTYPE=DUP;POS=24465021;SVLEN=32358;END=24497379;STRANDS=-+:1184;CIPOS=-10,4;CIEND=-4,10;CIPOS95=0,0;CIEND95=0,0;SU=1184;PE=757;SR=427;ALG=PROD;AF=0.004693;NSAMP=62;MSQ=213.84;AN=16834;AC=79;NS=8438;AC_Hom=34;AC_Het=45;AC_Hemi=0;MAF=0.0046812;HWE=2.11319e-31;NFAM=62	.
9	24485037	24485083	9	24485270	24485316	238846	747.4	+	-	DEL	PASS	238846	N	<DEL>	.	.	.	SVTYPE=DEL;POS=24485061;SVLEN=-233;END=24485294;STRANDS=+-:22;CIPOS=-24,22;CIEND=-24,22;CIPOS95=0,0;CIEND95=0,0;SU=22;PE=1;SR=21;ALG=PROD;AF=0.0001782;NSAMP=3;MSQ=246.67;AN=16834;AC=3;NS=8438;AC_Hom=0;AC_Het=3;AC_Hemi=0;MAF=0.000177767;HWE=1;NFAM=3	.
9	24486004	24486024	9	24486083	24486103	238847	178.12	+	-	DEL	PASS	238847	N	<DEL>	.	.	.	SVTYPE=DEL;POS=24486014;SVLEN=-79;END=24486093;STRANDS=+-:5;CIPOS=-10,10;CIEND=-10,10;CIPOS95=0,0;CIEND95=0,0;SU=5;PE=0;SR=5;ALG=PROD;AF=5.94e-05;NSAMP=1;MSQ=176.84;AN=16834;AC=1;NS=8438;AC_Hom=0;AC_Het=1;AC_Hemi=0;MAF=5.92557e-05;HWE=1;NFAM=1	.
9	24492937	24492995	9	24495334	24495353	238848	745.86	+	-	DEL	PASS	238848	N	<DEL>	.	.	.	SVTYPE=DEL;POS=24492965;SVLEN=-2379;END=24495344;STRANDS=+-:41;CIPOS=-28,30;CIEND=-10,9;CIPOS95=0,0;CIEND95=0,0;SU=41;PE=20;SR=21;ALG=PROD;AF=0.0002376;NSAMP=4;MSQ=186.47;AN=16834;AC=4;NS=8438;AC_Hom=0;AC_Het=4;AC_Hemi=0;MAF=0.000237023;HWE=1;NFAM=4	.
9	24496557	24496574	9	24510124	24510137	238849	386.68	+	-	DEL	PASS	238849	N	<DEL>	.	.	.	SVTYPE=DEL;POS=24496564;SVLEN=-13568;END=24510132;STRANDS=+-:16;CIPOS=-7,10;CIEND=-8,5;CIPOS95=0,0;CIEND95=0,0;SU=16;PE=11;SR=5;ALG=PROD;AF=5.94e-05;NSAMP=1;MSQ=386.68;AN=16834;AC=1;NS=8438;AC_Hom=0;AC_Het=1;AC_Hemi=0;MAF=5.92557e-05;HWE=1;NFAM=1	.
9	24497418	24497472	9	24498288	24498338	238850	779.25	+	-	DEL	PASS	238850	N	<DEL>	.	.	.	SVTYPE=DEL;POS=24497444;SVLEN=-872;END=24498316;STRANDS=+-:28;CIPOS=-26,28;CIEND=-28,22;CIPOS95=0,0;CIEND95=0,0;SU=28;PE=21;SR=7;ALG=PROD;AF=0.0001188;NSAMP=2;MSQ=389.62;AN=16834;AC=2;NS=8438;AC_Hom=0;AC_Het=2;AC_Hemi=0;MAF=0.000118511;HWE=1;NFAM=2	.
9	24497884	24497884	9	24498818	24498818	238851	77885.4	+	-	DEL	PASS	238851	N	<DEL>	.	.	.	SVTYPE=DEL;POS=24497884;SVLEN=-934;END=24498818;STRANDS=+-:3296;CIPOS=0,0;CIEND=0,0;CIPOS95=0,0;CIEND95=0,0;SU=3296;PE=1887;SR=1409;ALG=PROD;AF=0.008851;NSAMP=147;MSQ=529.83;AN=16834;AC=149;NS=8438;AC_Hom=4;AC_Het=145;AC_Hemi=0;MAF=0.00882911;HWE=0.138712;NFAM=133	.
9	24502071	24502071	9	24519098	24519098	238852	161596.0	+	-	DEL	PASS	238852	N	<DEL>	.	.	.	SVTYPE=DEL;POS=24502071;SVLEN=-17027;END=24519098;STRANDS=+-:7048;CIPOS=0,0;CIEND=0,0;CIPOS95=0,0;CIEND95=0,0;SU=7048;PE=3829;SR=3219;ALG=PROD;AF=0.0199;NSAMP=325;MSQ=497.22;AN=16834;AC=335;NS=8438;AC_Hom=20;AC_Het=315;AC_Hemi=0;MAF=0.0198507;HWE=0.00176426;NFAM=269	.
9	24505605	24505612	9	24506639	24506649	238853	3032.27	+	-	DEL	PASS	238853	N	<DEL>	.	.	.	SVTYPE=DEL;POS=24505609;SVLEN=-1036;END=24506645;STRANDS=+-:145;CIPOS=-4,3;CIEND=-6,4;CIPOS95=0,0;CIEND95=0,0;SU=145;PE=79;SR=66;ALG=PROD;AF=0.0005353;NSAMP=9;MSQ=336.92;AN=16814;AC=9;NS=8428;AC_Hom=0;AC_Het=9;AC_Hemi=0;MAF=0.000533935;HWE=1;NFAM=1	.
9	24515447	24515462	9	24525315	24525334	316346	170.08	-	-	BND	LOW	316346_1	N	[9:24525326[N	316346_2	N	[9:24515458[N	SVTYPE=BND;POS=24515458;STRANDS=--:8;IMPRECISE;CIPOS=-10,5;CIEND=-10,9;CIPOS95=-3,0;CIEND95=-3,1;MATEID=316346_2;EVENT=316346;SU=8;PE=7;SR=1;ALG=PROD;AF=0.0001188;NSAMP=2;MSQ=85.03;AN=16834;AC=2;NS=8438;AC_Hom=0;AC_Het=2;AC_Hemi=0;MAF=0.000118511;HWE=1;NFAM=2	SVTYPE=BND;POS=24525326;STRANDS=--:8;IMPRECISE;CIPOS=-10,9;CIEND=-10,5;CIPOS95=-3,1;CIEND95=-3,0;MATEID=316346_1;EVENT=316346;SECONDARY;SU=8;PE=7;SR=1;ALG=PROD;AF=0.0001188;NSAMP=2;MSQ=85.03;AN=16834;AC=2;NS=8438;AC_Hom=0;AC_Het=2;AC_Hemi=0;MAF=0.000118511;HWE=1;NFAM=2
9	24518317	24518335	9	24546713	24546731	316347	116.73	+	+	BND	LOW	316347_1	N	N]9:24546721]	316347_2	N	N]9:24518325]	SVTYPE=BND;POS=24518325;STRANDS=++:9;IMPRECISE;CIPOS=-8,10;CIEND=-8,10;CIPOS95=-1,1;CIEND95=-1,1;MATEID=316347_2;EVENT=316347;SU=9;PE=7;SR=2;ALG=PROD;AF=5.94e-05;NSAMP=1;MSQ=116.72;AN=16834;AC=1;NS=8438;AC_Hom=0;AC_Het=1;AC_Hemi=0;MAF=5.92557e-05;HWE=1;NFAM=1	SVTYPE=BND;POS=24546721;STRANDS=++:9;IMPRECISE;CIPOS=-8,10;CIEND=-8,10;CIPOS95=-1,1;CIEND95=-1,1;MATEID=316347_1;EVENT=316347;SECONDARY;SU=9;PE=7;SR=2;ALG=PROD;AF=5.94e-05;NSAMP=1;MSQ=116.72;AN=16834;AC=1;NS=8438;AC_Hom=0;AC_Het=1;AC_Hemi=0;MAF=5.92557e-05;HWE=1;NFAM=1
9	24523338	24523838	9	24919524	24919758	238854	53.79	+	-	BND	LOW	238854_1	N	N[9:24919749[	238854_2	N	]9:24523348]N	SVTYPE=BND;POS=24523348;STRANDS=+-:4;IMPRECISE;CIPOS=-10,490;CIEND=-224,10;CIPOS95=-1,159;CIEND95=-98,2;MATEID=238854_2;EVENT=238854;SU=4;PE=4;SR=0;ALG=PROD;AF=5.94e-05;NSAMP=1;MSQ=50.85;AN=16834;AC=1;NS=8438;AC_Hom=0;AC_Het=1;AC_Hemi=0;MAF=5.92557e-05;HWE=1;NFAM=1	SVTYPE=BND;POS=24919749;STRANDS=+-:4;IMPRECISE;CIPOS=-224,10;CIEND=-10,490;CIPOS95=-98,2;CIEND95=-1,159;MATEID=238854_1;EVENT=238854;SECONDARY;SU=4;PE=4;SR=0;ALG=PROD;AF=5.94e-05;NSAMP=1;MSQ=50.85;AN=16834;AC=1;NS=8438;AC_Hom=0;AC_Het=1;AC_Hemi=0;MAF=5.92557e-05;HWE=1;NFAM=1
9	24524240	24524808	9	26280330	26280745	316348	4.64	+	+	BND	LOW	316348_1	N	N]9:26280340]	316348_2	N	N]9:24524250]	SVTYPE=BND;POS=24524250;STRANDS=++:4;IMPRECISE;CIPOS=-10,558;CIEND=-10,405;CIPOS95=0,186;CIEND95=-2,108;MATEID=316348_2;EVENT=316348;SU=4;PE=4;SR=0;ALG=PROD;AF=5.94e-05;NSAMP=1;MSQ=4.64;AN=16834;AC=1;NS=8438;AC_Hom=0;AC_Het=1;AC_Hemi=0;MAF=5.92557e-05;HWE=1;NFAM=1	SVTYPE=BND;POS=26280340;STRANDS=++:4;IMPRECISE;CIPOS=-10,405;CIEND=-10,558;CIPOS95=-2,108;CIEND95=0,186;MATEID=316348_1;EVENT=316348;SECONDARY;SU=4;PE=4;SR=0;ALG=PROD;AF=5.94e-05;NSAMP=1;MSQ=4.64;AN=16834;AC=1;NS=8438;AC_Hom=0;AC_Het=1;AC_Hemi=0;MAF=5.92557e-05;HWE=1;NFAM=1
9	24524547	24524553	9	24533059	24533064	238855	830.29	+	-	DEL	PASS	238855	N	<DEL>	.	.	.	SVTYPE=DEL;POS=24524550;SVLEN=-8513;END=24533063;STRANDS=+-:26;CIPOS=-3,3;CIEND=-4,1;CIPOS95=0,0;CIEND95=0,0;SU=26;PE=18;SR=8;ALG=PROD;AF=5.94e-05;NSAMP=1;MSQ=830.29;AN=16834;AC=1;NS=8438;AC_Hom=0;AC_Het=1;AC_Hemi=0;MAF=5.92557e-05;HWE=1;NFAM=1	.
9	24527874	24527893	9	24530244	24530254	238856	212.92	+	-	DEL	PASS	238856	N	<DEL>	.	.	.	SVTYPE=DEL;POS=24527883;SVLEN=-2368;END=24530251;STRANDS=+-:12;CIPOS=-9,10;CIEND=-7,3;CIPOS95=0,0;CIEND95=0,0;SU=12;PE=7;SR=5;ALG=PROD;AF=5.94e-05;NSAMP=1;MSQ=212.66;AN=16834;AC=1;NS=8438;AC_Hom=0;AC_Het=1;AC_Hemi=0;MAF=5.92557e-05;HWE=1;NFAM=1	.
9	24543441	24543739	9	24572990	24573221	238857	27643.8	+	-	BND	LOW	238857_1	N	N[9:24573196[	238857_2	N	]9:24543469]N	SVTYPE=BND;POS=24543469;STRANDS=+-:30;IMPRECISE;CIPOS=-28,270;CIEND=-205,26;CIPOS95=-28,53;CIEND95=-29,26;MATEID=238857_2;EVENT=238857;SU=30;PE=30;SR=0;ALG=PROD;AF=0.0673;NSAMP=1133;MSQ=23.41;AN=16834;AC=1133;NS=8438;AC_Hom=0;AC_Het=1136;AC_Hemi=0;MAF=0.0673145;HWE=2.77034e-18;NFAM=1075	SVTYPE=BND;POS=24573196;STRANDS=+-:30;IMPRECISE;CIPOS=-205,26;CIEND=-28,270;CIPOS95=-29,26;CIEND95=-28,53;MATEID=238857_1;EVENT=238857;SECONDARY;SU=30;PE=30;SR=0;ALG=PROD;AF=0.0673;NSAMP=1133;MSQ=23.41;AN=16834;AC=1133;NS=8438;AC_Hom=0;AC_Het=1136;AC_Hemi=0;MAF=0.0673145;HWE=2.77034e-18;NFAM=1075
9	24546290	24546489	22	27415686	27416077	75420	883.09	-	+	BND	LOW	75420_1	N	]22:27415716]N	75420_2	N	N[9:24546460[	SVTYPE=BND;POS=24546460;STRANDS=-+:15;IMPRECISE;CIPOS=-169,30;CIEND=-30,361;CIPOS95=-32,30;CIEND95=-30,112;MATEID=75420_2;EVENT=75420;SU=15;PE=15;SR=0;ALG=PROD;AF=0.002317;NSAMP=39;MSQ=21.33;AN=16834;AC=39;NS=8438;AC_Hom=0;AC_Het=39;AC_Hemi=0;MAF=0.00231097;HWE=1;NFAM=39	SVTYPE=BND;POS=27415716;STRANDS=-+:15;IMPRECISE;CIPOS=-30,361;CIEND=-169,30;CIPOS95=-30,112;CIEND95=-32,30;MATEID=75420_1;EVENT=75420;SECONDARY;SU=15;PE=15;SR=0;ALG=PROD;AF=0.002317;NSAMP=39;MSQ=21.33;AN=16834;AC=39;NS=8438;AC_Hom=0;AC_Het=39;AC_Hemi=0;MAF=0.00231097;HWE=1;NFAM=39
9	24546383	24546811	14	55382323	55382845	74060	526.13	+	+	BND	LOW	74060_1	N	N]14:55382353]	74060_2	N	N]9:24546413]	SVTYPE=BND;POS=24546413;STRANDS=++:9;IMPRECISE;CIPOS=-30,398;CIEND=-30,492;CIPOS95=-30,71;CIEND95=-30,135;MATEID=74060_2;EVENT=74060;SU=9;PE=9;SR=0;ALG=PROD;AF=0.00101;NSAMP=17;MSQ=30.13;AN=16834;AC=17;NS=8438;AC_Hom=0;AC_Het=17;AC_Hemi=0;MAF=0.00100735;HWE=1;NFAM=17	SVTYPE=BND;POS=55382353;STRANDS=++:9;IMPRECISE;CIPOS=-30,492;CIEND=-30,398;CIPOS95=-30,135;CIEND95=-30,71;MATEID=74060_1;EVENT=74060;SECONDARY;SU=9;PE=9;SR=0;ALG=PROD;AF=0.00101;NSAMP=17;MSQ=30.13;AN=16834;AC=17;NS=8438;AC_Hom=0;AC_Het=17;AC_Hemi=0;MAF=0.00100735;HWE=1;NFAM=17
9	24546385	24546605	10	30994914	30995418	73034	110.54	+	-	BND	LOW	73034_1	N	N[10:30995389[	73034_2	N	]9:24546415]N	SVTYPE=BND;POS=24546415;STRANDS=+-:8;IMPRECISE;CIPOS=-30,190;CIEND=-474,30;CIPOS95=-30,49;CIEND95=-119,30;MATEID=73034_2;EVENT=73034;SU=8;PE=8;SR=0;ALG=PROD;AF=0.000297;NSAMP=5;MSQ=21.25;AN=16834;AC=5;NS=8438;AC_Hom=0;AC_Het=5;AC_Hemi=0;MAF=0.000296279;HWE=1;NFAM=5	SVTYPE=BND;POS=30995389;STRANDS=+-:8;IMPRECISE;CIPOS=-474,30;CIEND=-30,190;CIPOS95=-119,30;CIEND95=-30,49;MATEID=73034_1;EVENT=73034;SECONDARY;SU=8;PE=8;SR=0;ALG=PROD;AF=0.000297;NSAMP=5;MSQ=21.25;AN=16834;AC=5;NS=8438;AC_Hom=0;AC_Het=5;AC_Hemi=0;MAF=0.000296279;HWE=1;NFAM=5
9	24546389	24546788	18	51661390	51661882	74884	152.26	+	+	BND	LOW	74884_1	N	N]18:51661400]	74884_2	N	N]9:24546399]	SVTYPE=BND;POS=24546399;STRANDS=++:4;IMPRECISE;CIPOS=-10,389;CIEND=-10,482;CIPOS95=-2,107;CIEND95=-1,151;MATEID=74884_2;EVENT=74884;SU=4;PE=4;SR=0;ALG=PROD;AF=0.0004752;NSAMP=8;MSQ=17.57;AN=16834;AC=8;NS=8438;AC_Hom=0;AC_Het=8;AC_Hemi=0;MAF=0.000474046;HWE=1;NFAM=8	SVTYPE=BND;POS=51661400;STRANDS=++:4;IMPRECISE;CIPOS=-10,482;CIEND=-10,389;CIPOS95=-1,151;CIEND95=-2,107;MATEID=74884_1;EVENT=74884;SECONDARY;SU=4;PE=4;SR=0;ALG=PROD;AF=0.0004752;NSAMP=8;MSQ=17.57;AN=16834;AC=8;NS=8438;AC_Hom=0;AC_Het=8;AC_Hemi=0;MAF=0.000474046;HWE=1;NFAM=8
9	24546396	24546690	15	69970311	69970711	74251	305.6	+	-	BND	LOW	74251_1	N	N[15:69970708[	74251_2	N	]9:24546406]N	SVTYPE=BND;POS=24546406;STRANDS=+-:6;IMPRECISE;CIPOS=-10,284;CIEND=-396,4;CIPOS95=-2,58;CIEND95=-138,0;MATEID=74251_2;EVENT=74251;SU=6;PE=6;SR=0;ALG=PROD;AF=0.0006534;NSAMP=11;MSQ=27.05;AN=16834;AC=11;NS=8438;AC_Hom=0;AC_Het=11;AC_Hemi=0;MAF=0.000651813;HWE=1;NFAM=11	SVTYPE=BND;POS=69970708;STRANDS=+-:6;IMPRECISE;CIPOS=-396,4;CIEND=-10,284;CIPOS95=-138,0;CIEND95=-2,58;MATEID=74251_1;EVENT=74251;SECONDARY;SU=6;PE=6;SR=0;ALG=PROD;AF=0.0006534;NSAMP=11;MSQ=27.05;AN=16834;AC=11;NS=8438;AC_Hom=0;AC_Het=11;AC_Hemi=0;MAF=0.000651813;HWE=1;NFAM=11
9	24546407	24546447	22	27415586	27415589	75419	5993.21	+	-	BND	LOW	75419_1	N	N[22:27415589[	75419_2	N	]9:24546414]N	SVTYPE=BND;POS=24546414;STRANDS=+-:191;CIPOS=-7,33;CIEND=-2,1;CIPOS95=0,0;CIEND95=0,0;MATEID=75419_2;EVENT=75419;SU=191;PE=167;SR=24;ALG=PROD;AF=0.009089;NSAMP=153;MSQ=38.45;AN=16834;AC=153;NS=8438;AC_Hom=0;AC_Het=153;AC_Hemi=0;MAF=0.00906613;HWE=1;NFAM=151	SVTYPE=BND;POS=27415589;STRANDS=+-:191;CIPOS=-2,1;CIEND=-7,33;CIPOS95=0,0;CIEND95=0,0;MATEID=75419_1;EVENT=75419;SECONDARY;SU=191;PE=167;SR=24;ALG=PROD;AF=0.009089;NSAMP=153;MSQ=38.45;AN=16834;AC=153;NS=8438;AC_Hom=0;AC_Het=153;AC_Hemi=0;MAF=0.00906613;HWE=1;NFAM=151
9	24549874	24549880	9	24554578	24554584	238858	578.55	+	-	DEL	PASS	238858	N	<DEL>	.	.	.	SVTYPE=DEL;POS=24549878;SVLEN=-4704;END=24554582;STRANDS=+-:26;CIPOS=-4,2;CIEND=-4,2;CIPOS95=0,0;CIEND95=0,0;SU=26;PE=17;SR=9;ALG=PROD;AF=5.94e-05;NSAMP=1;MSQ=578.55;AN=16834;AC=1;NS=8438;AC_Hom=0;AC_Het=1;AC_Hemi=0;MAF=5.92557e-05;HWE=1;NFAM=1	.
9	24555975	24555975	9	24561323	24561323	238859	194109.0	+	-	DEL	PASS	238859	N	<DEL>	.	.	.	SVTYPE=DEL;POS=24555975;SVLEN=-5348;END=24561323;STRANDS=+-:8622;CIPOS=0,0;CIEND=0,0;CIPOS95=0,0;CIEND95=0,0;SU=8622;PE=4948;SR=3674;ALG=PROD;AF=0.02828;NSAMP=464;MSQ=416.6;AN=16834;AC=476;NS=8438;AC_Hom=24;AC_Het=453;AC_Hemi=0;MAF=0.028265;HWE=0.0454019;NFAM=453	.
9	24589229	24589246	X	35467966	35467983	75665	45320.6	-	+	BND	LOW	75665_1	N	]X:35467975]N	75665_2	N	N[9:24589239[	SVTYPE=BND;POS=24589239;STRANDS=-+:4;CIPOS=-9,8;CIEND=-9,8;CIPOS95=0,0;CIEND95=0,0;MATEID=75665_2;EVENT=75665;SU=4;PE=0;SR=4;ALG=PROD;AF=0.1158;NSAMP=1930;MSQ=22.94;AN=16834;AC=1949;NS=8438;AC_Hom=38;AC_Het=1914;AC_Hemi=0;MAF=0.115667;HWE=5.83993e-32;NFAM=1799	SVTYPE=BND;POS=35467975;STRANDS=-+:4;CIPOS=-9,8;CIEND=-9,8;CIPOS95=0,0;CIEND95=0,0;MATEID=75665_1;EVENT=75665;SECONDARY;SU=4;PE=0;SR=4;ALG=PROD;AF=0.1158;NSAMP=1930;MSQ=22.94;AN=16834;AC=1949;NS=8438;AC_Hom=38;AC_Het=1914;AC_Hemi=0;MAF=0.115667;HWE=5.83993e-32;NFAM=1799
9	24606556	24606569	9	24606865	24606867	238860	875.06	+	-	BND	PASS	238860_1	N	N[9:24606868[	238860_2	N	]9:24606563]N	SVTYPE=BND;POS=24606563;STRANDS=+-:23;CIPOS=-7,6;CIEND=-2,0;CIPOS95=0,0;CIEND95=0,0;MATEID=238860_2;EVENT=238860;SU=23;PE=4;SR=19;ALG=PROD;AF=5.94e-05;NSAMP=1;MSQ=874.86;AN=16834;AC=1;NS=8438;AC_Hom=0;AC_Het=1;AC_Hemi=0;MAF=5.92557e-05;HWE=1;NFAM=1	SVTYPE=BND;POS=24606868;STRANDS=+-:23;CIPOS=-2,0;CIEND=-7,6;CIPOS95=0,0;CIEND95=0,0;MATEID=238860_1;EVENT=238860;SECONDARY;SU=23;PE=4;SR=19;ALG=PROD;AF=5.94e-05;NSAMP=1;MSQ=874.86;AN=16834;AC=1;NS=8438;AC_Hom=0;AC_Het=1;AC_Hemi=0;MAF=5.92557e-05;HWE=1;NFAM=1
9	24611849	24611869	9	24615615	24615632	287828	271.22	-	+	DUP	PASS	287828	N	<DUP>	.	.	.	SVTYPE=DUP;POS=24611859;SVLEN=3763;END=24615622;STRANDS=-+:22;CIPOS=-10,10;CIEND=-7,10;CIPOS95=0,0;CIEND95=0,0;SU=22;PE=12;SR=10;ALG=PROD;AF=0.0001188;NSAMP=1;MSQ=268.04;AN=16834;AC=2;NS=8438;AC_Hom=2;AC_Het=0;AC_Hemi=0;MAF=0.000118511;HWE=5.92593e-05;NFAM=1	.
9	24612843	24612897	9	24665445	24665487	238861	1423.8	+	-	DEL	PASS	238861	N	<DEL>	.	.	.	SVTYPE=DEL;POS=24612870;SVLEN=-52597;END=24665467;STRANDS=+-:59;CIPOS=-27,27;CIEND=-22,20;CIPOS95=0,0;CIEND95=0,0;SU=59;PE=33;SR=26;ALG=PROD;AF=0.0001188;NSAMP=2;MSQ=711.9;AN=16834;AC=2;NS=8438;AC_Hom=0;AC_Het=2;AC_Hemi=0;MAF=0.000118511;HWE=1;NFAM=2	.
9	24624891	24624895	9	24629920	24629923	238862	10328.5	+	-	BND	PASS	238862_1	N	N[9:24629923[	238862_2	N	]9:24624893]N	SVTYPE=BND;POS=24624893;STRANDS=+-:447;CIPOS=-2,2;CIEND=-2,1;CIPOS95=0,0;CIEND95=0,0;MATEID=238862_2;EVENT=238862;SU=447;PE=262;SR=185;ALG=PROD;AF=0.001247;NSAMP=21;MSQ=491.83;AN=16834;AC=21;NS=8438;AC_Hom=0;AC_Het=21;AC_Hemi=0;MAF=0.00124437;HWE=1;NFAM=16	SVTYPE=BND;POS=24629923;STRANDS=+-:447;CIPOS=-2,1;CIEND=-2,2;CIPOS95=0,0;CIEND95=0,0;MATEID=238862_1;EVENT=238862;SECONDARY;SU=447;PE=262;SR=185;ALG=PROD;AF=0.001247;NSAMP=21;MSQ=491.83;AN=16834;AC=21;NS=8438;AC_Hom=0;AC_Het=21;AC_Hemi=0;MAF=0.00124437;HWE=1;NFAM=16
9	24632490	24632508	9	24845000	24845002	238863	596.33	+	-	DEL	PASS	238863	N	<DEL>	.	.	.	SVTYPE=DEL;POS=24632499;SVLEN=-212503;END=24845002;STRANDS=+-:26;CIPOS=-9,9;CIEND=-2,0;CIPOS95=0,0;CIEND95=0,0;SU=26;PE=12;SR=14;ALG=PROD;AF=5.94e-05;NSAMP=1;MSQ=596.33;AN=16834;AC=1;NS=8438;AC_Hom=0;AC_Het=1;AC_Hemi=0;MAF=5.92557e-05;HWE=1;NFAM=1	.
9	24641158	24641451	9	24665581	24666002	287829	135.42	-	+	BND	LOW	287829_1	N	]9:24665591]N	287829_2	N	N[9:24641442[	SVTYPE=BND;POS=24641442;STRANDS=-+:5;IMPRECISE;CIPOS=-283,10;CIEND=-10,411;CIPOS95=-134,1;CIEND95=-2,103;MATEID=287829_2;EVENT=287829;SU=5;PE=5;SR=0;ALG=PROD;AF=0.000297;NSAMP=5;MSQ=26.66;AN=16834;AC=5;NS=8438;AC_Hom=0;AC_Het=5;AC_Hemi=0;MAF=0.000296279;HWE=1;NFAM=1	SVTYPE=BND;POS=24665591;STRANDS=-+:5;IMPRECISE;CIPOS=-10,411;CIEND=-283,10;CIPOS95=-2,103;CIEND95=-134,1;MATEID=287829_1;EVENT=287829;SECONDARY;SU=5;PE=5;SR=0;ALG=PROD;AF=0.000297;NSAMP=5;MSQ=26.66;AN=16834;AC=5;NS=8438;AC_Hom=0;AC_Het=5;AC_Hemi=0;MAF=0.000296279;HWE=1;NFAM=1
9	24660187	24660201	9	24665570	24665584	238864	383.55	+	-	DEL	PASS	238864	N	<DEL>	.	.	.	SVTYPE=DEL;POS=24660191;SVLEN=-5389;END=24665580;STRANDS=+-:12;IMPRECISE;CIPOS=-4,10;CIEND=-10,4;CIPOS95=-1,1;CIEND95=-1,0;SU=12;PE=10;SR=2;ALG=PROD;AF=5.94e-05;NSAMP=1;MSQ=383.55;AN=16834;AC=1;NS=8438;AC_Hom=0;AC_Het=1;AC_Hemi=0;MAF=5.92557e-05;HWE=1;NFAM=1	.
9	24703547	24703987	9	24760391	24760685	238865	20.89	+	-	DEL	PASS	238865	N	<DEL>	.	.	.	SVTYPE=DEL;POS=24703557;SVLEN=-57118;END=24760675;STRANDS=+-:4;IMPRECISE;CIPOS=-10,430;CIEND=-284,10;CIPOS95=-2,123;CIEND95=-135,2;SU=4;PE=4;SR=0;ALG=PROD;AF=5.94e-05;NSAMP=1;MSQ=20.89;AN=16834;AC=1;NS=8438;AC_Hom=0;AC_Het=1;AC_Hemi=0;MAF=5.92557e-05;HWE=1;NFAM=1	.
9	24706215	24706235	9	24706390	24706396	238866	234.5	+	-	BND	LOW	238866_1	N	N[9:24706392[	238866_2	N	]9:24706225]N	SVTYPE=BND;POS=24706225;STRANDS=+-:8;CIPOS=-10,10;CIEND=-1,5;CIPOS95=0,0;CIEND95=0,0;MATEID=238866_2;EVENT=238866;SU=8;PE=0;SR=8;ALG=PROD;AF=0.0001782;NSAMP=3;MSQ=77.84;AN=16834;AC=3;NS=8438;AC_Hom=0;AC_Het=3;AC_Hemi=0;MAF=0.000177767;HWE=1;NFAM=3	SVTYPE=BND;POS=24706392;STRANDS=+-:8;CIPOS=-1,5;CIEND=-10,10;CIPOS95=0,0;CIEND95=0,0;MATEID=238866_1;EVENT=238866;SECONDARY;SU=8;PE=0;SR=8;ALG=PROD;AF=0.0001782;NSAMP=3;MSQ=77.84;AN=16834;AC=3;NS=8438;AC_Hom=0;AC_Het=3;AC_Hemi=0;MAF=0.000177767;HWE=1;NFAM=3
9	24710955	24710972	9	24712645	24712665	238867	422.56	+	-	DEL	PASS	238867	N	<DEL>	.	.	.	SVTYPE=DEL;POS=24710962;SVLEN=-1693;END=24712655;STRANDS=+-:18;CIPOS=-7,10;CIEND=-10,10;CIPOS95=0,0;CIEND95=0,0;SU=18;PE=12;SR=6;ALG=PROD;AF=5.94e-05;NSAMP=1;MSQ=422.56;AN=16834;AC=1;NS=8438;AC_Hom=0;AC_Het=1;AC_Hemi=0;MAF=5.92557e-05;HWE=1;NFAM=1	.
9	24717818	24717941	12	75345327	75345758	73647	228.56	-	+	BND	LOW	73647_1	N	]12:75345337]N	73647_2	N	N[9:24717932[	SVTYPE=BND;POS=24717932;STRANDS=-+:4;IMPRECISE;CIPOS=-113,10;CIEND=-10,421;CIPOS95=-42,3;CIEND95=0,159;MATEID=73647_2;EVENT=73647;SU=4;PE=4;SR=0;ALG=PROD;AF=0.0006534;NSAMP=11;MSQ=19.99;AN=16834;AC=11;NS=8438;AC_Hom=0;AC_Het=11;AC_Hemi=0;MAF=0.000651813;HWE=1;NFAM=11	SVTYPE=BND;POS=75345337;STRANDS=-+:4;IMPRECISE;CIPOS=-10,421;CIEND=-113,10;CIPOS95=0,159;CIEND95=-42,3;MATEID=73647_1;EVENT=73647;SECONDARY;SU=4;PE=4;SR=0;ALG=PROD;AF=0.0006534;NSAMP=11;MSQ=19.99;AN=16834;AC=11;NS=8438;AC_Hom=0;AC_Het=11;AC_Hemi=0;MAF=0.000651813;HWE=1;NFAM=11
9	24717896	24717956	12	75345232	75345292	73646	168.69	+	-	BND	LOW	73646_1	N	N[12:75345263[	73646_2	N	]9:24717926]N	SVTYPE=BND;POS=24717926;STRANDS=+-:23;CIPOS=-30,30;CIEND=-30,30;CIPOS95=0,0;CIEND95=0,0;MATEID=73646_2;EVENT=73646;SU=23;PE=9;SR=14;ALG=PROD;AF=0.0004752;NSAMP=8;MSQ=20.1;AN=16834;AC=8;NS=8438;AC_Hom=0;AC_Het=8;AC_Hemi=0;MAF=0.000474046;HWE=1;NFAM=8	SVTYPE=BND;POS=75345263;STRANDS=+-:23;CIPOS=-30,30;CIEND=-30,30;CIPOS95=0,0;CIEND95=0,0;MATEID=73646_1;EVENT=73646;SECONDARY;SU=23;PE=9;SR=14;ALG=PROD;AF=0.0004752;NSAMP=8;MSQ=20.1;AN=16834;AC=8;NS=8438;AC_Hom=0;AC_Het=8;AC_Hemi=0;MAF=0.000474046;HWE=1;NFAM=8
9	24717953	24717967	9	24718075	24718095	238868	491.02	+	-	BND	LOW	238868_1	N	N[9:24718086[	238868_2	N	]9:24717961]N	SVTYPE=BND;POS=24717961;STRANDS=+-:6;CIPOS=-8,6;CIEND=-10,10;CIPOS95=0,0;CIEND95=0,0;MATEID=238868_2;EVENT=238868;SU=6;PE=1;SR=5;ALG=PROD;AF=0.0002376;NSAMP=4;MSQ=122.37;AN=16834;AC=4;NS=8438;AC_Hom=0;AC_Het=4;AC_Hemi=0;MAF=0.000237023;HWE=1;NFAM=4	SVTYPE=BND;POS=24718086;STRANDS=+-:6;CIPOS=-10,10;CIEND=-8,6;CIPOS95=0,0;CIEND95=0,0;MATEID=238868_1;EVENT=238868;SECONDARY;SU=6;PE=1;SR=5;ALG=PROD;AF=0.0002376;NSAMP=4;MSQ=122.37;AN=16834;AC=4;NS=8438;AC_Hom=0;AC_Het=4;AC_Hemi=0;MAF=0.000237023;HWE=1;NFAM=4
9	24718116	24718129	9	24773344	24773357	316349	236.64	+	+	BND	LOW	316349_1	N	N]9:24773350]	316349_2	N	N]9:24718121]	SVTYPE=BND;POS=24718121;STRANDS=++:13;IMPRECISE;CIPOS=-5,8;CIEND=-6,7;CIPOS95=0,1;CIEND95=0,0;MATEID=316349_2;EVENT=316349;SU=13;PE=9;SR=4;ALG=PROD;AF=5.94e-05;NSAMP=1;MSQ=236.64;AN=16834;AC=1;NS=8438;AC_Hom=0;AC_Het=1;AC_Hemi=0;MAF=5.92557e-05;HWE=1;NFAM=1	SVTYPE=BND;POS=24773350;STRANDS=++:13;IMPRECISE;CIPOS=-6,7;CIEND=-5,8;CIPOS95=0,0;CIEND95=0,1;MATEID=316349_1;EVENT=316349;SECONDARY;SU=13;PE=9;SR=4;ALG=PROD;AF=5.94e-05;NSAMP=1;MSQ=236.64;AN=16834;AC=1;NS=8438;AC_Hom=0;AC_Het=1;AC_Hemi=0;MAF=5.92557e-05;HWE=1;NFAM=1
9	24718215	24718235	X	57375597	57375611	75702	63.33	+	+	BND	LOW	75702_1	N	N]X:57375605]	75702_2	N	N]9:24718225]	SVTYPE=BND;POS=24718225;STRANDS=++:5;IMPRECISE;CIPOS=-10,10;CIEND=-8,6;CIPOS95=0,0;CIEND95=-1,0;MATEID=75702_2;EVENT=75702;SU=5;PE=0;SR=5;ALG=PROD;AF=5.94e-05;NSAMP=1;MSQ=62.74;AN=16834;AC=1;NS=8438;AC_Hom=0;AC_Het=1;AC_Hemi=0;MAF=5.92557e-05;HWE=1;NFAM=1	SVTYPE=BND;POS=57375605;STRANDS=++:5;IMPRECISE;CIPOS=-8,6;CIEND=-10,10;CIPOS95=-1,0;CIEND95=0,0;MATEID=75702_1;EVENT=75702;SECONDARY;SU=5;PE=0;SR=5;ALG=PROD;AF=5.94e-05;NSAMP=1;MSQ=62.74;AN=16834;AC=1;NS=8438;AC_Hom=0;AC_Het=1;AC_Hemi=0;MAF=5.92557e-05;HWE=1;NFAM=1
9	24746840	24746846	9	24775882	24775887	316350	332.64	-	-	BND	PASS	316350_1	N	[9:24775887[N	316350_2	N	[9:24746845[N	SVTYPE=BND;POS=24746845;STRANDS=--:18;CIPOS=-4,2;CIEND=-4,1;CIPOS95=0,0;CIEND95=0,0;MATEID=316350_2;EVENT=316350;SU=18;PE=9;SR=9;ALG=PROD;AF=5.94e-05;NSAMP=1;MSQ=332.64;AN=16834;AC=1;NS=8438;AC_Hom=0;AC_Het=1;AC_Hemi=0;MAF=5.92557e-05;HWE=1;NFAM=1	SVTYPE=BND;POS=24775887;STRANDS=--:18;CIPOS=-4,1;CIEND=-4,2;CIPOS95=0,0;CIEND95=0,0;MATEID=316350_1;EVENT=316350;SECONDARY;SU=18;PE=9;SR=9;ALG=PROD;AF=5.94e-05;NSAMP=1;MSQ=332.64;AN=16834;AC=1;NS=8438;AC_Hom=0;AC_Het=1;AC_Hemi=0;MAF=5.92557e-05;HWE=1;NFAM=1
9	24760335	24760627	9	24761043	24761173	238869	221.55	+	-	DEL	PASS	238869	N	<DEL>	.	.	.	SVTYPE=DEL;POS=24760344;SVLEN=-819;END=24761163;STRANDS=+-:9;IMPRECISE;CIPOS=-9,283;CIEND=-120,10;CIPOS95=0,62;CIEND95=-51,2;SU=9;PE=9;SR=0;ALG=PROD;AF=5.94e-05;NSAMP=1;MSQ=221.55;AN=16834;AC=1;NS=8438;AC_Hom=0;AC_Het=1;AC_Hemi=0;MAF=5.92557e-05;HWE=1;NFAM=1	.
9	24761153	24761173	9	24761428	24761448	287830	70.49	-	+	DUP	PASS	287830	N	<DUP>	.	.	.	SVTYPE=DUP;POS=24761163;SVLEN=275;END=24761438;STRANDS=-+:4;IMPRECISE;CIPOS=-10,10;CIEND=-10,10;CIPOS95=-1,1;CIEND95=-1,1;SU=4;PE=2;SR=2;ALG=PROD;AF=5.94e-05;NSAMP=1;MSQ=65.28;AN=16834;AC=1;NS=8438;AC_Hom=0;AC_Het=1;AC_Hemi=0;MAF=5.92557e-05;HWE=1;NFAM=1	.
9	24761245	24761256	9	24763480	24763491	238870	119.6	+	-	DEL	PASS	238870	N	<DEL>	.	.	.	SVTYPE=DEL;POS=24761251;SVLEN=-2235;END=24763486;STRANDS=+-:6;CIPOS=-6,5;CIEND=-6,5;CIPOS95=0,0;CIEND95=0,0;SU=6;PE=0;SR=6;ALG=PROD;AF=5.94e-05;NSAMP=1;MSQ=119.6;AN=16834;AC=1;NS=8438;AC_Hom=0;AC_Het=1;AC_Hemi=0;MAF=5.92557e-05;HWE=1;NFAM=1	.
9	24761427	24761937	9	24763008	24763496	238871	128.62	+	-	DEL	PASS	238871	N	<DEL>	.	.	.	SVTYPE=DEL;POS=24761437;SVLEN=-2049;END=24763486;STRANDS=+-:4;IMPRECISE;CIPOS=-10,500;CIEND=-478,10;CIPOS95=0,160;CIEND95=-156,0;SU=4;PE=4;SR=0;ALG=PROD;AF=5.94e-05;NSAMP=1;MSQ=128.62;AN=16834;AC=1;NS=8438;AC_Hom=0;AC_Het=1;AC_Hemi=0;MAF=5.92557e-05;HWE=1;NFAM=1	.
9	24764122	24764138	9	24992528	24992548	238872	257.75	+	-	DEL	PASS	238872	N	<DEL>	.	.	.	SVTYPE=DEL;POS=24764129;SVLEN=-228409;END=24992538;STRANDS=+-:12;IMPRECISE;CIPOS=-7,9;CIEND=-10,10;CIPOS95=-1,1;CIEND95=-1,0;SU=12;PE=9;SR=3;ALG=PROD;AF=5.94e-05;NSAMP=1;MSQ=257.75;AN=16834;AC=1;NS=8438;AC_Hom=0;AC_Het=1;AC_Hemi=0;MAF=5.92557e-05;HWE=1;NFAM=1	.
9	24781680	24781697	9	24781904	24781921	238873	111.91	+	-	BND	LOW	238873_1	N	N[9:24781914[	238873_2	N	]9:24781689]N	SVTYPE=BND;POS=24781689;STRANDS=+-:4;CIPOS=-9,8;CIEND=-9,8;CIPOS95=0,0;CIEND95=0,0;MATEID=238873_2;EVENT=238873;SU=4;PE=0;SR=4;ALG=PROD;AF=0.0004158;NSAMP=7;MSQ=15.48;AN=16834;AC=7;NS=8438;AC_Hom=0;AC_Het=7;AC_Hemi=0;MAF=0.00041479;HWE=1;NFAM=7	SVTYPE=BND;POS=24781914;STRANDS=+-:4;CIPOS=-9,8;CIEND=-9,8;CIPOS95=0,0;CIEND95=0,0;MATEID=238873_1;EVENT=238873;SECONDARY;SU=4;PE=0;SR=4;ALG=PROD;AF=0.0004158;NSAMP=7;MSQ=15.48;AN=16834;AC=7;NS=8438;AC_Hom=0;AC_Het=7;AC_Hemi=0;MAF=0.00041479;HWE=1;NFAM=7
9	24791414	24791423	9	24791494	24791503	238874	1575.65	+	-	DEL	PASS	238874	N	<DEL>	.	.	.	SVTYPE=DEL;POS=24791419;SVLEN=-80;END=24791499;STRANDS=+-:54;CIPOS=-5,4;CIEND=-5,4;CIPOS95=0,0;CIEND95=0,0;SU=54;PE=0;SR=54;ALG=PROD;AF=0.0004752;NSAMP=8;MSQ=196.74;AN=16834;AC=8;NS=8438;AC_Hom=0;AC_Het=8;AC_Hemi=0;MAF=0.000474046;HWE=1;NFAM=8	.
9	24791768	24791787	9	24792073	24792086	238875	284488.0	+	-	MEI	PASS	238875	N	<DEL:ME:SINE|Alu|AluYb8>	.	.	.	SVTYPE=MEI;POS=24791770;SVLEN=-312;END=24792082;STRANDS=+-:408;CIPOS=-2,17;CIEND=-9,4;CIPOS95=0,0;CIEND95=0,0;SU=408;PE=375;SR=33;ALG=PROD;AF=0.1337;NSAMP=2014;MSQ=140.29;AN=16834;AC=2251;NS=8438;AC_Hom=478;AC_Het=1781;AC_Hemi=0;MAF=0.133859;HWE=5.738e-15;NFAM=1859	.
9	24792656	24792666	9	24793326	24793334	238876	7450.82	+	-	BND	PASS	238876_1	N	N[9:24793333[	238876_2	N	]9:24792660]N	SVTYPE=BND;POS=24792660;STRANDS=+-:292;CIPOS=-4,6;CIEND=-6,2;CIPOS95=0,0;CIEND95=0,0;MATEID=238876_2;EVENT=238876;SU=292;PE=208;SR=84;ALG=PROD;AF=0.001129;NSAMP=19;MSQ=392.15;AN=16834;AC=19;NS=8438;AC_Hom=0;AC_Het=19;AC_Hemi=0;MAF=0.00112586;HWE=1;NFAM=19	SVTYPE=BND;POS=24793333;STRANDS=+-:292;CIPOS=-6,2;CIEND=-4,6;CIPOS95=0,0;CIEND95=0,0;MATEID=238876_1;EVENT=238876;SECONDARY;SU=292;PE=208;SR=84;ALG=PROD;AF=0.001129;NSAMP=19;MSQ=392.15;AN=16834;AC=19;NS=8438;AC_Hom=0;AC_Het=19;AC_Hemi=0;MAF=0.00112586;HWE=1;NFAM=19
9	24800727	24800746	9	24801645	24801658	316352	17.74	+	+	BND	LOW	316352_1	N	N]9:24801651]	316352_2	N	N]9:24800736]	SVTYPE=BND;POS=24800736;STRANDS=++:7;CIPOS=-9,10;CIEND=-6,7;CIPOS95=0,0;CIEND95=0,0;MATEID=316352_2;EVENT=316352;SU=7;PE=3;SR=4;ALG=PROD;AF=5.94e-05;NSAMP=1;MSQ=17.73;AN=16834;AC=1;NS=8438;AC_Hom=0;AC_Het=1;AC_Hemi=0;MAF=5.92557e-05;HWE=1;NFAM=1	SVTYPE=BND;POS=24801651;STRANDS=++:7;CIPOS=-6,7;CIEND=-9,10;CIPOS95=0,0;CIEND95=0,0;MATEID=316352_1;EVENT=316352;SECONDARY;SU=7;PE=3;SR=4;ALG=PROD;AF=5.94e-05;NSAMP=1;MSQ=17.73;AN=16834;AC=1;NS=8438;AC_Hom=0;AC_Het=1;AC_Hemi=0;MAF=5.92557e-05;HWE=1;NFAM=1
9	24800738	24800747	9	24801568	24801588	316351	98.63	-	-	BND	LOW	316351_1	N	[9:24801579[N	316351_2	N	[9:24800744[N	SVTYPE=BND;POS=24800744;STRANDS=--:9;CIPOS=-5,4;CIEND=-10,10;CIPOS95=0,0;CIEND95=0,0;MATEID=316351_2;EVENT=316351;SU=9;PE=2;SR=7;ALG=PROD;AF=5.94e-05;NSAMP=1;MSQ=98.62;AN=16834;AC=1;NS=8438;AC_Hom=0;AC_Het=1;AC_Hemi=0;MAF=5.92557e-05;HWE=1;NFAM=1	SVTYPE=BND;POS=24801579;STRANDS=--:9;CIPOS=-10,10;CIEND=-5,4;CIPOS95=0,0;CIEND95=0,0;MATEID=316351_1;EVENT=316351;SECONDARY;SU=9;PE=2;SR=7;ALG=PROD;AF=5.94e-05;NSAMP=1;MSQ=98.62;AN=16834;AC=1;NS=8438;AC_Hom=0;AC_Het=1;AC_Hemi=0;MAF=5.92557e-05;HWE=1;NFAM=1
9	24804372	24804392	20	49535818	49535838	75255	36.77	-	-	BND	LOW	75255_1	N	[20:49535829[N	75255_2	N	[9:24804383[N	SVTYPE=BND;POS=24804383;STRANDS=--:5;CIPOS=-10,10;CIEND=-10,10;CIPOS95=0,0;CIEND95=0,0;MATEID=75255_2;EVENT=75255;SU=5;PE=0;SR=5;ALG=PROD;AF=0.0001188;NSAMP=2;MSQ=14.34;AN=16834;AC=2;NS=8438;AC_Hom=0;AC_Het=2;AC_Hemi=0;MAF=0.000118511;HWE=1;NFAM=2	SVTYPE=BND;POS=49535829;STRANDS=--:5;CIPOS=-10,10;CIEND=-10,10;CIPOS95=0,0;CIEND95=0,0;MATEID=75255_1;EVENT=75255;SECONDARY;SU=5;PE=0;SR=5;ALG=PROD;AF=0.0001188;NSAMP=2;MSQ=14.34;AN=16834;AC=2;NS=8438;AC_Hom=0;AC_Het=2;AC_Hemi=0;MAF=0.000118511;HWE=1;NFAM=2
9	24829592	24829637	9	24841445	24841491	238877	605.29	+	-	DEL	PASS	238877	N	<DEL>	.	.	.	SVTYPE=DEL;POS=24829615;SVLEN=-11854;END=24841469;STRANDS=+-:29;CIPOS=-23,22;CIEND=-24,22;CIPOS95=0,0;CIEND95=0,0;SU=29;PE=15;SR=14;ALG=PROD;AF=5.94e-05;NSAMP=1;MSQ=164.69;AN=16834;AC=1;NS=8438;AC_Hom=0;AC_Het=2;AC_Hemi=0;MAF=0.000118511;HWE=1;NFAM=1	.
9	24846769	24846852	9	24847830	24847912	238878	1903.03	+	-	DEL	PASS	238878	N	<DEL>	.	.	.	SVTYPE=DEL;POS=24846811;SVLEN=-1061;END=24847872;STRANDS=+-:83;CIPOS=-42,41;CIEND=-42,40;CIPOS95=0,0;CIEND95=0,0;SU=83;PE=44;SR=39;ALG=PROD;AF=0.0002376;NSAMP=4;MSQ=475.76;AN=16834;AC=4;NS=8438;AC_Hom=0;AC_Het=4;AC_Hemi=0;MAF=0.000237023;HWE=1;NFAM=4	.
9	24855191	24855211	9	24855922	24855926	238879	419.3	+	-	DEL	PASS	238879	N	<DEL>	.	.	.	SVTYPE=DEL;POS=24855201;SVLEN=-724;END=24855925;STRANDS=+-:23;CIPOS=-10,10;CIEND=-3,1;CIPOS95=0,0;CIEND95=0,0;SU=23;PE=9;SR=14;ALG=PROD;AF=5.94e-05;NSAMP=1;MSQ=419.3;AN=16834;AC=1;NS=8438;AC_Hom=0;AC_Het=1;AC_Hemi=0;MAF=5.92557e-05;HWE=1;NFAM=1	.
9	24862472	24862481	9	24862552	24862561	238880	167.88	+	-	DEL	PASS	238880	N	<DEL>	.	.	.	SVTYPE=DEL;POS=24862477;SVLEN=-80;END=24862557;STRANDS=+-:7;CIPOS=-5,4;CIEND=-5,4;CIPOS95=0,0;CIEND95=0,0;SU=7;PE=0;SR=7;ALG=PROD;AF=5.94e-05;NSAMP=1;MSQ=167.82;AN=16834;AC=1;NS=8438;AC_Hom=0;AC_Het=1;AC_Hemi=0;MAF=5.92557e-05;HWE=1;NFAM=1	.
9	24868773	24869362	17	31869970	31870378	74635	94.95	-	-	BND	LOW	74635_1	N	[17:31870329[N	74635_2	N	[9:24869317[N	SVTYPE=BND;POS=24869317;STRANDS=--:18;IMPRECISE;CIPOS=-543,46;CIEND=-358,50;CIPOS95=-152,46;CIEND95=-148,50;MATEID=74635_2;EVENT=74635;SU=18;PE=18;SR=0;ALG=SUM;AF=0.0002376;NSAMP=4;MSQ=21.7;AN=16834;AC=4;NS=8438;AC_Hom=0;AC_Het=4;AC_Hemi=0;MAF=0.000237023;HWE=1;NFAM=4	SVTYPE=BND;POS=31870329;STRANDS=--:18;IMPRECISE;CIPOS=-358,50;CIEND=-543,46;CIPOS95=-148,50;CIEND95=-152,46;MATEID=74635_1;EVENT=74635;SECONDARY;SU=18;PE=18;SR=0;ALG=SUM;AF=0.0002376;NSAMP=4;MSQ=21.7;AN=16834;AC=4;NS=8438;AC_Hom=0;AC_Het=4;AC_Hemi=0;MAF=0.000237023;HWE=1;NFAM=4
9	24872689	24872736	9	24878408	24878428	238882	2788.3	+	-	DEL	PASS	238882	N	<DEL>	.	.	.	SVTYPE=DEL;POS=24872711;SVLEN=-5707;END=24878418;STRANDS=+-:108;CIPOS=-22,25;CIEND=-10,10;CIPOS95=0,0;CIEND95=0,0;SU=108;PE=72;SR=36;ALG=PROD;AF=0.0002376;NSAMP=4;MSQ=697;AN=16834;AC=4;NS=8438;AC_Hom=0;AC_Het=4;AC_Hemi=0;MAF=0.000237023;HWE=1;NFAM=4	.
9	24872700	24872711	9	24872769	24872780	238881	2686.89	+	-	BND	LOW	238881_1	N	N[9:24872776[	238881_2	N	]9:24872706]N	SVTYPE=BND;POS=24872706;STRANDS=+-:6;CIPOS=-6,5;CIEND=-6,5;CIPOS95=0,0;CIEND95=0,0;MATEID=238881_2;EVENT=238881;SU=6;PE=0;SR=6;ALG=PROD;AF=0.0008167;NSAMP=12;MSQ=36.31;AN=15918;AC=13;NS=7977;AC_Hom=2;AC_Het=11;AC_Hemi=0;MAF=0.000814843;HWE=0.00488094;NFAM=12	SVTYPE=BND;POS=24872776;STRANDS=+-:6;CIPOS=-6,5;CIEND=-6,5;CIPOS95=0,0;CIEND95=0,0;MATEID=238881_1;EVENT=238881;SECONDARY;SU=6;PE=0;SR=6;ALG=PROD;AF=0.0008167;NSAMP=12;MSQ=36.31;AN=15918;AC=13;NS=7977;AC_Hom=2;AC_Het=11;AC_Hemi=0;MAF=0.000814843;HWE=0.00488094;NFAM=12
9	24876365	24876370	9	24878623	24878627	238883	6123.1	+	-	MEI	PASS	238883	N	<DEL:ME:LINE|L1|L1MC1>	.	.	.	SVTYPE=MEI;POS=24876368;SVLEN=-2258;END=24878626;STRANDS=+-:275;CIPOS=-3,2;CIEND=-3,1;CIPOS95=0,0;CIEND95=0,0;SU=275;PE=162;SR=113;ALG=PROD;AF=0.0007722;NSAMP=13;MSQ=471.01;AN=16834;AC=13;NS=8438;AC_Hom=0;AC_Het=13;AC_Hemi=0;MAF=0.000770325;HWE=1;NFAM=13	.
9	24899191	24899211	9	25222604	25222621	287831	158.03	-	+	DUP	PASS	287831	N	<DUP>	.	.	.	SVTYPE=DUP;POS=24899201;SVLEN=323410;END=25222611;STRANDS=-+:17;CIPOS=-10,10;CIEND=-7,10;CIPOS95=0,0;CIEND95=0,0;SU=17;PE=12;SR=5;ALG=PROD;AF=5.94e-05;NSAMP=1;MSQ=157.38;AN=16834;AC=1;NS=8438;AC_Hom=0;AC_Het=1;AC_Hemi=0;MAF=5.92557e-05;HWE=1;NFAM=1	.
9	24899673	24899684	9	24899896	24899907	238884	85.69	+	-	BND	LOW	238884_1	N	N[9:24899903[	238884_2	N	]9:24899679]N	SVTYPE=BND;POS=24899679;STRANDS=+-:6;CIPOS=-6,5;CIEND=-6,5;CIPOS95=0,0;CIEND95=0,0;MATEID=238884_2;EVENT=238884;SU=6;PE=0;SR=6;ALG=PROD;AF=0.0001782;NSAMP=3;MSQ=26.99;AN=16834;AC=3;NS=8438;AC_Hom=0;AC_Het=3;AC_Hemi=0;MAF=0.000177767;HWE=1;NFAM=3	SVTYPE=BND;POS=24899903;STRANDS=+-:6;CIPOS=-6,5;CIEND=-6,5;CIPOS95=0,0;CIEND95=0,0;MATEID=238884_1;EVENT=238884;SECONDARY;SU=6;PE=0;SR=6;ALG=PROD;AF=0.0001782;NSAMP=3;MSQ=26.99;AN=16834;AC=3;NS=8438;AC_Hom=0;AC_Het=3;AC_Hemi=0;MAF=0.000177767;HWE=1;NFAM=3
9	24908453	24908453	9	24908666	24908666	287832	124818.0	-	+	DUP	PASS	287832	N	<DUP>	.	.	.	SVTYPE=DUP;POS=24908453;SVLEN=213;END=24908666;STRANDS=-+:7496;CIPOS=0,0;CIEND=0,0;CIPOS95=0,0;CIEND95=0,0;SU=7496;PE=161;SR=7335;ALG=PROD;AF=0.1384;NSAMP=2310;MSQ=53.82;AN=16834;AC=2329;NS=8438;AC_Hom=38;AC_Het=2296;AC_Hemi=0;MAF=0.138303;HWE=0;NFAM=2115	.
9	24924923	24925413	X	115558658	115559068	75840	14.98	+	+	BND	LOW	75840_1	N	N]X:115558668]	75840_2	N	N]9:24924933]	SVTYPE=BND;POS=24924933;STRANDS=++:4;IMPRECISE;CIPOS=-10,480;CIEND=-10,400;CIPOS95=-1,156;CIEND95=-2,125;MATEID=75840_2;EVENT=75840;SU=4;PE=4;SR=0;ALG=PROD;AF=5.94e-05;NSAMP=1;MSQ=14.98;AN=16834;AC=1;NS=8438;AC_Hom=0;AC_Het=1;AC_Hemi=0;MAF=5.92557e-05;HWE=1;NFAM=1	SVTYPE=BND;POS=115558668;STRANDS=++:4;IMPRECISE;CIPOS=-10,400;CIEND=-10,480;CIPOS95=-2,125;CIEND95=-1,156;MATEID=75840_1;EVENT=75840;SECONDARY;SU=4;PE=4;SR=0;ALG=PROD;AF=5.94e-05;NSAMP=1;MSQ=14.98;AN=16834;AC=1;NS=8438;AC_Hom=0;AC_Het=1;AC_Hemi=0;MAF=5.92557e-05;HWE=1;NFAM=1
9	24937639	24937649	9	24943424	24943443	287833	74.79	-	+	DUP	PASS	287833	N	<DUP>	.	.	.	SVTYPE=DUP;POS=24937645;SVLEN=5788;END=24943433;STRANDS=-+:10;CIPOS=-6,4;CIEND=-9,10;CIPOS95=0,0;CIEND95=0,0;SU=10;PE=4;SR=6;ALG=PROD;AF=5.94e-05;NSAMP=1;MSQ=73.68;AN=16834;AC=1;NS=8438;AC_Hom=0;AC_Het=1;AC_Hemi=0;MAF=5.92557e-05;HWE=1;NFAM=1	.
9	24953876	24953896	9	24953926	24953946	238885	332.2	+	-	BND	LOW	238885_1	N	N[9:24953937[	238885_2	N	]9:24953886]N	SVTYPE=BND;POS=24953886;STRANDS=+-:5;CIPOS=-10,10;CIEND=-10,10;CIPOS95=0,0;CIEND95=0,0;MATEID=238885_2;EVENT=238885;SU=5;PE=0;SR=5;ALG=PROD;AF=0.0001783;NSAMP=3;MSQ=75.29;AN=16828;AC=3;NS=8435;AC_Hom=0;AC_Het=3;AC_Hemi=0;MAF=0.00017783;HWE=1;NFAM=3	SVTYPE=BND;POS=24953937;STRANDS=+-:5;CIPOS=-10,10;CIEND=-10,10;CIPOS95=0,0;CIEND95=0,0;MATEID=238885_1;EVENT=238885;SECONDARY;SU=5;PE=0;SR=5;ALG=PROD;AF=0.0001783;NSAMP=3;MSQ=75.29;AN=16828;AC=3;NS=8435;AC_Hom=0;AC_Het=3;AC_Hemi=0;MAF=0.00017783;HWE=1;NFAM=3
9	24967092	24967097	9	24967564	24967583	238886	521.69	+	-	DEL	PASS	238886	N	<DEL>	.	.	.	SVTYPE=DEL;POS=24967095;SVLEN=-478;END=24967573;STRANDS=+-:20;CIPOS=-3,2;CIEND=-9,10;CIPOS95=0,0;CIEND95=0,0;SU=20;PE=11;SR=9;ALG=PROD;AF=5.94e-05;NSAMP=1;MSQ=521.69;AN=16834;AC=1;NS=8438;AC_Hom=0;AC_Het=1;AC_Hemi=0;MAF=5.92557e-05;HWE=1;NFAM=1	.
9	24970547	24970992	10	124974683	124975128	72916	40940.5	+	+	BND	LOW	72916_1	N	N]10:124974730]	72916_2	N	N]9:24970594]	SVTYPE=BND;POS=24970594;STRANDS=++:29;IMPRECISE;CIPOS=-47,398;CIEND=-47,398;CIPOS95=-47,81;CIEND95=-47,81;MATEID=72916_2;EVENT=72916;SU=29;PE=29;SR=0;ALG=PROD;AF=0.04841;NSAMP=815;MSQ=49.78;AN=16834;AC=815;NS=8438;AC_Hom=0;AC_Het=816;AC_Hemi=0;MAF=0.0483527;HWE=1.69e-09;NFAM=803	SVTYPE=BND;POS=124974730;STRANDS=++:29;IMPRECISE;CIPOS=-47,398;CIEND=-47,398;CIPOS95=-47,81;CIEND95=-47,81;MATEID=72916_1;EVENT=72916;SECONDARY;SU=29;PE=29;SR=0;ALG=PROD;AF=0.04841;NSAMP=815;MSQ=49.78;AN=16834;AC=815;NS=8438;AC_Hom=0;AC_Het=816;AC_Hemi=0;MAF=0.0483527;HWE=1.69e-09;NFAM=803
9	24970595	24970595	14	76217035	76217035	74106	745.02	+	-	BND	LOW	74106_1	N	N[14:76217036[	74106_2	N	]9:24970595]N	SVTYPE=BND;POS=24970595;STRANDS=+-:6927;CIPOS=0,0;CIEND=0,0;CIPOS95=0,0;CIEND95=0,0;MATEID=74106_2;EVENT=74106;SU=6927;PE=134;SR=6793;ALG=PROD;AF=0.001782;NSAMP=30;MSQ=23.93;AN=16834;AC=30;NS=8438;AC_Hom=0;AC_Het=30;AC_Hemi=0;MAF=0.00177767;HWE=1;NFAM=30	SVTYPE=BND;POS=76217036;STRANDS=+-:6927;CIPOS=0,0;CIEND=0,0;CIPOS95=0,0;CIEND95=0,0;MATEID=74106_1;EVENT=74106;SECONDARY;SU=6927;PE=134;SR=6793;ALG=PROD;AF=0.001782;NSAMP=30;MSQ=23.93;AN=16834;AC=30;NS=8438;AC_Hom=0;AC_Het=30;AC_Hemi=0;MAF=0.00177767;HWE=1;NFAM=30
9	24991756	24991776	10	116696522	116696541	73159	9136.75	-	+	BND	LOW	73159_1	N	]10:116696532]N	73159_2	N	N[9:24991767[	SVTYPE=BND;POS=24991767;STRANDS=-+:6;IMPRECISE;CIPOS=-10,10;CIEND=-10,9;CIPOS95=-1,0;CIEND95=-1,1;MATEID=73159_2;EVENT=73159;SU=6;PE=3;SR=3;ALG=PROD;AF=0.01402;NSAMP=236;MSQ=38.24;AN=16834;AC=236;NS=8438;AC_Hom=0;AC_Het=236;AC_Hemi=0;MAF=0.0139844;HWE=0.415439;NFAM=234	SVTYPE=BND;POS=116696532;STRANDS=-+:6;IMPRECISE;CIPOS=-10,9;CIEND=-10,10;CIPOS95=-1,1;CIEND95=-1,0;MATEID=73159_1;EVENT=73159;SECONDARY;SU=6;PE=3;SR=3;ALG=PROD;AF=0.01402;NSAMP=236;MSQ=38.24;AN=16834;AC=236;NS=8438;AC_Hom=0;AC_Het=236;AC_Hemi=0;MAF=0.0139844;HWE=0.415439;NFAM=234
9	25012850	25012868	9	25014277	25014297	238887	782.52	+	-	DEL	PASS	238887	N	<DEL>	.	.	.	SVTYPE=DEL;POS=25012858;SVLEN=-1429;END=25014287;STRANDS=+-:27;CIPOS=-8,10;CIEND=-10,10;CIPOS95=0,0;CIEND95=0,0;SU=27;PE=16;SR=11;ALG=PROD;AF=5.94e-05;NSAMP=1;MSQ=782.51;AN=16834;AC=1;NS=8438;AC_Hom=0;AC_Het=1;AC_Hemi=0;MAF=5.92557e-05;HWE=1;NFAM=1	.
9	25030831	25030831	9	25031790	25031790	238888	204762.0	+	-	DEL	PASS	238888	N	<DEL>	.	.	.	SVTYPE=DEL;POS=25030831;SVLEN=-959;END=25031790;STRANDS=+-:8938;CIPOS=0,0;CIEND=0,0;CIPOS95=0,0;CIEND95=0,0;SU=8938;PE=4964;SR=3974;ALG=PROD;AF=0.02525;NSAMP=417;MSQ=486.41;AN=16834;AC=425;NS=8438;AC_Hom=16;AC_Het=413;AC_Hemi=0;MAF=0.0254207;HWE=0.264805;NFAM=359	.
9	25035382	25035431	9	25035545	25035594	238889	357.96	+	-	DEL	PASS	238889	N	<DEL>	.	.	.	SVTYPE=DEL;POS=25035407;SVLEN=-163;END=25035570;STRANDS=+-:11;CIPOS=-25,24;CIEND=-25,24;CIPOS95=0,0;CIEND95=0,0;SU=11;PE=0;SR=11;ALG=PROD;AF=0.0002376;NSAMP=4;MSQ=88.86;AN=16834;AC=4;NS=8438;AC_Hom=0;AC_Het=4;AC_Hemi=0;MAF=0.000237023;HWE=1;NFAM=4	.
9	25046824	25046873	9	25046938	25046987	238890	326.58	+	-	BND	LOW	238890_1	N	N[9:25046964[	238890_2	N	]9:25046849]N	SVTYPE=BND;POS=25046849;STRANDS=+-:12;CIPOS=-25,24;CIEND=-25,24;CIPOS95=0,0;CIEND95=0,0;MATEID=238890_2;EVENT=238890;SU=12;PE=0;SR=12;ALG=PROD;AF=0.0001188;NSAMP=2;MSQ=163.28;AN=16834;AC=2;NS=8438;AC_Hom=0;AC_Het=2;AC_Hemi=0;MAF=0.000118511;HWE=1;NFAM=2	SVTYPE=BND;POS=25046964;STRANDS=+-:12;CIPOS=-25,24;CIEND=-25,24;CIPOS95=0,0;CIEND95=0,0;MATEID=238890_1;EVENT=238890;SECONDARY;SU=12;PE=0;SR=12;ALG=PROD;AF=0.0001188;NSAMP=2;MSQ=163.28;AN=16834;AC=2;NS=8438;AC_Hom=0;AC_Het=2;AC_Hemi=0;MAF=0.000118511;HWE=1;NFAM=2
9	25046958	25046971	9	25051843	25051863	238891	614.5	+	-	DEL	PASS	238891	N	<DEL>	.	.	.	SVTYPE=DEL;POS=25046964;SVLEN=-4889;END=25051853;STRANDS=+-:23;CIPOS=-6,7;CIEND=-10,10;CIPOS95=0,0;CIEND95=0,0;SU=23;PE=19;SR=4;ALG=PROD;AF=5.94e-05;NSAMP=1;MSQ=614.5;AN=16834;AC=1;NS=8438;AC_Hom=0;AC_Het=1;AC_Hemi=0;MAF=5.92557e-05;HWE=1;NFAM=1	.
9	25054949	25055008	18	1515708	1515768	74792	248.22	-	-	BND	LOW	74792_1	N	[18:1515739[N	74792_2	N	[9:25054980[N	SVTYPE=BND;POS=25054980;STRANDS=--:4;IMPRECISE;CIPOS=-30,29;CIEND=-30,30;CIPOS95=-1,1;CIEND95=-1,1;MATEID=74792_2;EVENT=74792;SU=4;PE=2;SR=2;ALG=PROD;AF=0.0007722;NSAMP=13;MSQ=15.54;AN=16834;AC=13;NS=8438;AC_Hom=0;AC_Het=14;AC_Hemi=0;MAF=0.00082958;HWE=1;NFAM=13	SVTYPE=BND;POS=1515739;STRANDS=--:4;IMPRECISE;CIPOS=-30,30;CIEND=-30,29;CIPOS95=-1,1;CIEND95=-1,1;MATEID=74792_1;EVENT=74792;SECONDARY;SU=4;PE=2;SR=2;ALG=PROD;AF=0.0007722;NSAMP=13;MSQ=15.54;AN=16834;AC=13;NS=8438;AC_Hom=0;AC_Het=14;AC_Hemi=0;MAF=0.00082958;HWE=1;NFAM=13
9	25058004	25058013	9	25058148	25058157	238892	546.83	+	-	BND	LOW	238892_1	N	N[9:25058154[	238892_2	N	]9:25058009]N	SVTYPE=BND;POS=25058009;STRANDS=+-:7;CIPOS=-5,4;CIEND=-5,4;CIPOS95=0,0;CIEND95=0,0;MATEID=238892_2;EVENT=238892;SU=7;PE=0;SR=7;ALG=PROD;AF=0.0003564;NSAMP=6;MSQ=90.92;AN=16834;AC=6;NS=8438;AC_Hom=0;AC_Het=6;AC_Hemi=0;MAF=0.000355534;HWE=1;NFAM=6	SVTYPE=BND;POS=25058154;STRANDS=+-:7;CIPOS=-5,4;CIEND=-5,4;CIPOS95=0,0;CIEND95=0,0;MATEID=238892_1;EVENT=238892;SECONDARY;SU=7;PE=0;SR=7;ALG=PROD;AF=0.0003564;NSAMP=6;MSQ=90.92;AN=16834;AC=6;NS=8438;AC_Hom=0;AC_Het=6;AC_Hemi=0;MAF=0.000355534;HWE=1;NFAM=6
9	25058022	25058037	9	25060398	25060412	238893	308.72	+	-	DEL	PASS	238893	N	<DEL>	.	.	.	SVTYPE=DEL;POS=25058027;SVLEN=-2381;END=25060408;STRANDS=+-:9;IMPRECISE;CIPOS=-5,10;CIEND=-10,4;CIPOS95=-1,3;CIEND95=-3,0;SU=9;PE=8;SR=1;ALG=PROD;AF=5.94e-05;NSAMP=1;MSQ=308.72;AN=16834;AC=1;NS=8438;AC_Hom=0;AC_Het=1;AC_Hemi=0;MAF=5.92557e-05;HWE=1;NFAM=1	.
9	25061376	25061381	9	25061505	25061510	238894	407.77	+	-	DEL	PASS	238894	N	<DEL>	.	.	.	SVTYPE=DEL;POS=25061379;SVLEN=-129;END=25061508;STRANDS=+-:11;CIPOS=-3,2;CIEND=-3,2;CIPOS95=0,0;CIEND95=0,0;SU=11;PE=0;SR=11;ALG=PROD;AF=5.94e-05;NSAMP=1;MSQ=407.72;AN=16834;AC=1;NS=8438;AC_Hom=0;AC_Het=1;AC_Hemi=0;MAF=5.92557e-05;HWE=1;NFAM=1	.
9	25093334	25093733	9	25105953	25106242	238895	498.27	+	-	DEL	PASS	238895	N	<DEL>	.	.	.	SVTYPE=DEL;POS=25093360;SVLEN=-12852;END=25106212;STRANDS=+-:15;IMPRECISE;CIPOS=-26,373;CIEND=-259,30;CIPOS95=-26,111;CIEND95=-74,30;SU=15;PE=15;SR=0;ALG=PROD;AF=0.000297;NSAMP=5;MSQ=99.23;AN=16834;AC=5;NS=8438;AC_Hom=0;AC_Het=5;AC_Hemi=0;MAF=0.000296279;HWE=1;NFAM=5	.
9	25099790	25099790	9	25099855	25099855	238896	219215.0	+	-	BND	LOW	238896_1	N	N[9:25099856[	238896_2	N	]9:25099790]N	SVTYPE=BND;POS=25099790;STRANDS=+-:7729;CIPOS=0,0;CIEND=0,0;CIPOS95=0,0;CIEND95=0,0;MATEID=238896_2;EVENT=238896;SU=7729;PE=19;SR=7710;ALG=PROD;AF=0.08602;NSAMP=1302;MSQ=168.09;AN=16834;AC=1448;NS=8438;AC_Hom=294;AC_Het=1156;AC_Hemi=0;MAF=0.0859208;HWE=5.60392e-25;NFAM=1256	SVTYPE=BND;POS=25099856;STRANDS=+-:7729;CIPOS=0,0;CIEND=0,0;CIPOS95=0,0;CIEND95=0,0;MATEID=238896_1;EVENT=238896;SECONDARY;SU=7729;PE=19;SR=7710;ALG=PROD;AF=0.08602;NSAMP=1302;MSQ=168.09;AN=16834;AC=1448;NS=8438;AC_Hom=294;AC_Het=1156;AC_Hemi=0;MAF=0.0859208;HWE=5.60392e-25;NFAM=1256
9	25103360	25103703	9	25103661	25103822	238897	9908.71	+	-	BND	LOW	238897_1	N	N[9:25103809[	238897_2	N	]9:25103368]N	SVTYPE=BND;POS=25103368;STRANDS=+-:138;IMPRECISE;CIPOS=-8,335;CIEND=-147,14;CIPOS95=-8,22;CIEND95=-6,6;MATEID=238897_2;EVENT=238897;SU=138;PE=138;SR=0;ALG=PROD;AF=0.006416;NSAMP=108;MSQ=91.47;AN=16834;AC=108;NS=8438;AC_Hom=0;AC_Het=108;AC_Hemi=0;MAF=0.00639962;HWE=1;NFAM=107	SVTYPE=BND;POS=25103809;STRANDS=+-:138;IMPRECISE;CIPOS=-147,14;CIEND=-8,335;CIPOS95=-6,6;CIEND95=-8,22;MATEID=238897_1;EVENT=238897;SECONDARY;SU=138;PE=138;SR=0;ALG=PROD;AF=0.006416;NSAMP=108;MSQ=91.47;AN=16834;AC=108;NS=8438;AC_Hom=0;AC_Het=108;AC_Hemi=0;MAF=0.00639962;HWE=1;NFAM=107
9	25104960	25105356	9	25108770	25109221	238898	302.64	+	-	DEL	PASS	238898	N	<DEL>	.	.	.	SVTYPE=DEL;POS=25104970;SVLEN=-4241;END=25109211;STRANDS=+-:6;IMPRECISE;CIPOS=-10,386;CIEND=-441,10;CIPOS95=-2,100;CIEND95=-137,0;SU=6;PE=6;SR=0;ALG=PROD;AF=5.94e-05;NSAMP=1;MSQ=302.64;AN=16834;AC=1;NS=8438;AC_Hom=0;AC_Het=1;AC_Hemi=0;MAF=5.92557e-05;HWE=1;NFAM=1	.
9	25120862	25120879	11	60188883	60188900	73310	560.92	+	-	BND	LOW	73310_1	N	N[11:60188893[	73310_2	N	]9:25120871]N	SVTYPE=BND;POS=25120871;STRANDS=+-:34;CIPOS=-9,8;CIEND=-9,8;CIPOS95=0,0;CIEND95=0,0;MATEID=73310_2;EVENT=73310;SU=34;PE=0;SR=34;ALG=PROD;AF=0.001723;NSAMP=29;MSQ=16.94;AN=16834;AC=29;NS=8438;AC_Hom=0;AC_Het=29;AC_Hemi=0;MAF=0.00171842;HWE=1;NFAM=29	SVTYPE=BND;POS=60188893;STRANDS=+-:34;CIPOS=-9,8;CIEND=-9,8;CIPOS95=0,0;CIEND95=0,0;MATEID=73310_1;EVENT=73310;SECONDARY;SU=34;PE=0;SR=34;ALG=PROD;AF=0.001723;NSAMP=29;MSQ=16.94;AN=16834;AC=29;NS=8438;AC_Hom=0;AC_Het=29;AC_Hemi=0;MAF=0.00171842;HWE=1;NFAM=29
9	25142332	25142343	16	22929692	22929703	74408	8.17	-	-	BND	LOW	74408_1	N	[16:22929699[N	74408_2	N	[9:25142339[N	SVTYPE=BND;POS=25142339;STRANDS=--:117;CIPOS=-6,5;CIEND=-6,5;CIPOS95=0,0;CIEND95=0,0;MATEID=74408_2;EVENT=74408;SU=117;PE=0;SR=117;ALG=PROD;AF=5.94e-05;NSAMP=1;MSQ=4.73;AN=16834;AC=1;NS=8438;AC_Hom=0;AC_Het=1;AC_Hemi=0;MAF=5.92557e-05;HWE=1;NFAM=1	SVTYPE=BND;POS=22929699;STRANDS=--:117;CIPOS=-6,5;CIEND=-6,5;CIPOS95=0,0;CIEND95=0,0;MATEID=74408_1;EVENT=74408;SECONDARY;SU=117;PE=0;SR=117;ALG=PROD;AF=5.94e-05;NSAMP=1;MSQ=4.73;AN=16834;AC=1;NS=8438;AC_Hom=0;AC_Het=1;AC_Hemi=0;MAF=5.92557e-05;HWE=1;NFAM=1
9	25156715	25156726	9	25161770	25161785	238899	1309.5	+	-	DEL	PASS	238899	N	<DEL>	.	.	.	SVTYPE=DEL;POS=25156720;SVLEN=-5059;END=25161779;STRANDS=+-:65;CIPOS=-5,6;CIEND=-9,6;CIPOS95=0,0;CIEND95=0,0;SU=65;PE=36;SR=29;ALG=PROD;AF=0.0003564;NSAMP=6;MSQ=218.24;AN=16834;AC=6;NS=8438;AC_Hom=0;AC_Het=6;AC_Hemi=0;MAF=0.000355534;HWE=1;NFAM=6	.
9	25161385	25161614	10	115843779	115844007	73158	228759.0	-	+	BND	LOW	73158_1	N	]10:115843786]N	73158_2	N	N[9:25161612[	SVTYPE=BND;POS=25161612;STRANDS=-+:697;IMPRECISE;CIPOS=-226,3;CIEND=-7,221;CIPOS95=-24,3;CIEND95=-7,21;MATEID=73158_2;EVENT=73158;SU=697;PE=697;SR=0;ALG=PROD;AF=0.08724;NSAMP=1461;MSQ=156.18;AN=16828;AC=1468;NS=8435;AC_Hom=14;AC_Het=1455;AC_Hemi=0;MAF=0.0870777;HWE=2.72928e-21;NFAM=876	SVTYPE=BND;POS=115843786;STRANDS=-+:697;IMPRECISE;CIPOS=-7,221;CIEND=-226,3;CIPOS95=-7,21;CIEND95=-24,3;MATEID=73158_1;EVENT=73158;SECONDARY;SU=697;PE=697;SR=0;ALG=PROD;AF=0.08724;NSAMP=1461;MSQ=156.18;AN=16828;AC=1468;NS=8435;AC_Hom=14;AC_Het=1455;AC_Hemi=0;MAF=0.0870777;HWE=2.72928e-21;NFAM=876
9	25168373	25168459	9	25169307	25169354	316353	56.13	+	+	INV	LOW	316353	N	<INV>	.	.	.	SVTYPE=INV;POS=25168398;SVLEN=919;END=25169317;STRANDS=++:2,--:2;IMPRECISE;CIPOS=-25,61;CIEND=-10,37;CIPOS95=-15,50;CIEND95=0,27;SU=4;PE=4;SR=0;ALG=PROD;AF=0.0001782;NSAMP=3;MSQ=18.27;AN=16834;AC=3;NS=8438;AC_Hom=0;AC_Het=3;AC_Hemi=0;MAF=0.000177767;HWE=1;NFAM=3	.
9	25185983	25186660	10	46951072	46951608	73058	2266.26	-	+	BND	LOW	73058_1	N	]10:46951122]N	73058_2	N	N[9:25186611[	SVTYPE=BND;POS=25186611;STRANDS=-+:4;IMPRECISE;CIPOS=-627,50;CIEND=-50,486;CIPOS95=-206,50;CIEND95=-50,118;MATEID=73058_2;EVENT=73058;SU=4;PE=4;SR=0;ALG=PROD;AF=0.005168;NSAMP=87;MSQ=23.19;AN=16834;AC=87;NS=8438;AC_Hom=0;AC_Het=89;AC_Hemi=0;MAF=0.00527376;HWE=1;NFAM=83	SVTYPE=BND;POS=46951122;STRANDS=-+:4;IMPRECISE;CIPOS=-50,486;CIEND=-627,50;CIPOS95=-50,118;CIEND95=-206,50;MATEID=73058_1;EVENT=73058;SECONDARY;SU=4;PE=4;SR=0;ALG=PROD;AF=0.005168;NSAMP=87;MSQ=23.19;AN=16834;AC=87;NS=8438;AC_Hom=0;AC_Het=89;AC_Hemi=0;MAF=0.00527376;HWE=1;NFAM=83
9	25186080	25186643	11	30232946	30233188	73255	589.91	-	-	BND	LOW	73255_1	N	[11:30233139[N	73255_2	N	[9:25186612[N	SVTYPE=BND;POS=25186612;STRANDS=--:18;IMPRECISE;CIPOS=-531,32;CIEND=-192,50;CIPOS95=-123,32;CIEND95=-29,29;MATEID=73255_2;EVENT=73255;SU=18;PE=18;SR=0;ALG=PROD;AF=0.001842;NSAMP=31;MSQ=17.32;AN=16834;AC=31;NS=8438;AC_Hom=0;AC_Het=31;AC_Hemi=0;MAF=0.00183693;HWE=1;NFAM=31	SVTYPE=BND;POS=30233139;STRANDS=--:18;IMPRECISE;CIPOS=-192,50;CIEND=-531,32;CIPOS95=-29,29;CIEND95=-123,32;MATEID=73255_1;EVENT=73255;SECONDARY;SU=18;PE=18;SR=0;ALG=PROD;AF=0.001842;NSAMP=31;MSQ=17.32;AN=16834;AC=31;NS=8438;AC_Hom=0;AC_Het=31;AC_Hemi=0;MAF=0.00183693;HWE=1;NFAM=31
9	25186177	25186659	12	83390936	83391181	73667	2366.96	-	-	BND	LOW	73667_1	N	[12:83391132[N	73667_2	N	[9:25186611[N	SVTYPE=BND;POS=25186611;STRANDS=--:12;IMPRECISE;CIPOS=-433,49;CIEND=-195,50;CIPOS95=-114,49;CIEND95=-45,45;MATEID=73667_2;EVENT=73667;SU=12;PE=12;SR=0;ALG=PROD;AF=0.004099;NSAMP=69;MSQ=32.78;AN=16834;AC=69;NS=8438;AC_Hom=0;AC_Het=69;AC_Hemi=0;MAF=0.00408865;HWE=1;NFAM=67	SVTYPE=BND;POS=83391132;STRANDS=--:12;IMPRECISE;CIPOS=-195,50;CIEND=-433,49;CIPOS95=-45,45;CIEND95=-114,49;MATEID=73667_1;EVENT=73667;SECONDARY;SU=12;PE=12;SR=0;ALG=PROD;AF=0.004099;NSAMP=69;MSQ=32.78;AN=16834;AC=69;NS=8438;AC_Hom=0;AC_Het=69;AC_Hemi=0;MAF=0.00408865;HWE=1;NFAM=67
9	25186201	25186635	19	56509894	56510132	75113	697.25	-	-	BND	LOW	75113_1	N	[19:56510103[N	75113_2	N	[9:25186611[N	SVTYPE=BND;POS=25186611;STRANDS=--:11;IMPRECISE;CIPOS=-409,25;CIEND=-208,30;CIPOS95=-127,25;CIEND95=-71,30;MATEID=75113_2;EVENT=75113;SU=11;PE=11;SR=0;ALG=PROD;AF=0.001604;NSAMP=27;MSQ=24.71;AN=16834;AC=27;NS=8438;AC_Hom=0;AC_Het=27;AC_Hemi=0;MAF=0.00159991;HWE=1;NFAM=27	SVTYPE=BND;POS=56510103;STRANDS=--:11;IMPRECISE;CIPOS=-208,30;CIEND=-409,25;CIPOS95=-71,30;CIEND95=-127,25;MATEID=75113_1;EVENT=75113;SECONDARY;SU=11;PE=11;SR=0;ALG=PROD;AF=0.001604;NSAMP=27;MSQ=24.71;AN=16834;AC=27;NS=8438;AC_Hom=0;AC_Het=27;AC_Hemi=0;MAF=0.00159991;HWE=1;NFAM=27
9	25186347	25186620	15	33242229	33242441	74188	17203.1	-	+	BND	LOW	74188_1	N	]15:33242253]N	74188_2	N	N[9:25186611[	SVTYPE=BND;POS=25186611;STRANDS=-+:345;IMPRECISE;CIPOS=-263,10;CIEND=-24,188;CIPOS95=-27,10;CIEND95=-5,5;MATEID=74188_2;EVENT=74188;SU=345;PE=345;SR=0;ALG=PROD;AF=0.03344;NSAMP=563;MSQ=29.59;AN=16834;AC=563;NS=8438;AC_Hom=0;AC_Het=564;AC_Hemi=0;MAF=0.0334202;HWE=0.000123452;NFAM=518	SVTYPE=BND;POS=33242253;STRANDS=-+:345;IMPRECISE;CIPOS=-24,188;CIEND=-263,10;CIPOS95=-5,5;CIEND95=-27,10;MATEID=74188_1;EVENT=74188;SECONDARY;SU=345;PE=345;SR=0;ALG=PROD;AF=0.03344;NSAMP=563;MSQ=29.59;AN=16834;AC=563;NS=8438;AC_Hom=0;AC_Het=564;AC_Hemi=0;MAF=0.0334202;HWE=0.000123452;NFAM=518
9	25186543	25186811	11	56844168	56844734	73303	482.34	-	+	BND	LOW	73303_1	N	]11:56844196]N	73303_2	N	N[9:25186779[	SVTYPE=BND;POS=25186779;STRANDS=-+:24;IMPRECISE;CIPOS=-235,33;CIEND=-28,538;CIPOS95=-30,30;CIEND95=-28,115;MATEID=73303_2;EVENT=73303;SU=24;PE=24;SR=0;ALG=PROD;AF=0.001485;NSAMP=25;MSQ=17.8;AN=16834;AC=25;NS=8438;AC_Hom=0;AC_Het=25;AC_Hemi=0;MAF=0.00148139;HWE=1;NFAM=25	SVTYPE=BND;POS=56844196;STRANDS=-+:24;IMPRECISE;CIPOS=-28,538;CIEND=-235,33;CIPOS95=-28,115;CIEND95=-30,30;MATEID=73303_1;EVENT=73303;SECONDARY;SU=24;PE=24;SR=0;ALG=PROD;AF=0.001485;NSAMP=25;MSQ=17.8;AN=16834;AC=25;NS=8438;AC_Hom=0;AC_Het=25;AC_Hemi=0;MAF=0.00148139;HWE=1;NFAM=25
9	25186620	25186671	9	25186690	25186741	238900	19146.1	+	-	BND	LOW	238900_1	N	N[9:25186717[	238900_2	N	]9:25186646]N	SVTYPE=BND;POS=25186646;STRANDS=+-:15;CIPOS=-26,25;CIEND=-26,25;CIPOS95=0,0;CIEND95=0,0;MATEID=238900_2;EVENT=238900;SU=15;PE=0;SR=15;ALG=PROD;AF=0.03761;NSAMP=632;MSQ=29.29;AN=16832;AC=633;NS=8437;AC_Hom=2;AC_Het=634;AC_Hemi=0;MAF=0.0376911;HWE=0.000115865;NFAM=616	SVTYPE=BND;POS=25186717;STRANDS=+-:15;CIPOS=-26,25;CIEND=-26,25;CIPOS95=0,0;CIEND95=0,0;MATEID=238900_1;EVENT=238900;SECONDARY;SU=15;PE=0;SR=15;ALG=PROD;AF=0.03761;NSAMP=632;MSQ=29.29;AN=16832;AC=633;NS=8437;AC_Hom=2;AC_Het=634;AC_Hemi=0;MAF=0.0376911;HWE=0.000115865;NFAM=616
9	25186706	25187521	15	33241808	33242444	74187	106778.0	+	-	BND	LOW	74187_1	N	N[15:33242189[	74187_2	N	]9:25186768]N	SVTYPE=BND;POS=25186768;STRANDS=+-:1227;IMPRECISE;CIPOS=-62,753;CIEND=-380,256;CIPOS95=-62,92;CIEND95=-71,71;MATEID=74187_2;EVENT=74187;SU=1227;PE=1225;SR=2;ALG=SUM;AF=0.1245;NSAMP=2095;MSQ=50.43;AN=16834;AC=2095;NS=8438;AC_Hom=0;AC_Het=2102;AC_Hemi=0;MAF=0.124556;HWE=0;NFAM=1821	SVTYPE=BND;POS=33242189;STRANDS=+-:1227;IMPRECISE;CIPOS=-380,256;CIEND=-62,753;CIPOS95=-71,71;CIEND95=-62,92;MATEID=74187_1;EVENT=74187;SECONDARY;SU=1227;PE=1225;SR=2;ALG=SUM;AF=0.1245;NSAMP=2095;MSQ=50.43;AN=16834;AC=2095;NS=8438;AC_Hom=0;AC_Het=2102;AC_Hemi=0;MAF=0.124556;HWE=0;NFAM=1821
9	25186717	25187137	10	46950946	46951185	73057	5083.53	+	-	BND	LOW	73057_1	N	N[10:46951156[	73057_2	N	]9:25186746]N	SVTYPE=BND;POS=25186746;STRANDS=+-:8;IMPRECISE;CIPOS=-29,391;CIEND=-209,30;CIPOS95=-29,98;CIEND95=-61,30;MATEID=73057_2;EVENT=73057;SU=8;PE=8;SR=0;ALG=PROD;AF=0.01158;NSAMP=195;MSQ=25.13;AN=16834;AC=195;NS=8438;AC_Hom=0;AC_Het=195;AC_Hemi=0;MAF=0.0115549;HWE=0.630865;NFAM=179	SVTYPE=BND;POS=46951156;STRANDS=+-:8;IMPRECISE;CIPOS=-209,30;CIEND=-29,391;CIPOS95=-61,30;CIEND95=-29,98;MATEID=73057_1;EVENT=73057;SECONDARY;SU=8;PE=8;SR=0;ALG=PROD;AF=0.01158;NSAMP=195;MSQ=25.13;AN=16834;AC=195;NS=8438;AC_Hom=0;AC_Het=195;AC_Hemi=0;MAF=0.0115549;HWE=0.630865;NFAM=179
9	25186730	25186798	11	30233126	30233226	73256	9829.07	+	+	BND	LOW	73256_1	N	N]11:30233176]	73256_2	N	N]9:25186758]	SVTYPE=BND;POS=25186758;STRANDS=++:26;IMPRECISE;CIPOS=-28,40;CIEND=-50,50;CIPOS95=0,0;CIEND95=-3,3;MATEID=73256_2;EVENT=73256;SU=26;PE=25;SR=1;ALG=PROD;AF=0.0243;NSAMP=409;MSQ=22.99;AN=16834;AC=409;NS=8438;AC_Hom=0;AC_Het=409;AC_Hemi=0;MAF=0.0242356;HWE=0.0102556;NFAM=405	SVTYPE=BND;POS=30233176;STRANDS=++:26;IMPRECISE;CIPOS=-50,50;CIEND=-28,40;CIPOS95=-3,3;CIEND95=0,0;MATEID=73256_1;EVENT=73256;SECONDARY;SU=26;PE=25;SR=1;ALG=PROD;AF=0.0243;NSAMP=409;MSQ=22.99;AN=16834;AC=409;NS=8438;AC_Hom=0;AC_Het=409;AC_Hemi=0;MAF=0.0242356;HWE=0.0102556;NFAM=405
9	25186757	25187236	11	22438662	22438934	73233	89.99	+	-	BND	LOW	73233_1	N	N[11:22438925[	73233_2	N	]9:25186764]N	SVTYPE=BND;POS=25186764;STRANDS=+-:6;IMPRECISE;CIPOS=-7,472;CIEND=-262,10;CIPOS95=0,182;CIEND95=-136,1;MATEID=73233_2;EVENT=73233;SU=6;PE=6;SR=0;ALG=PROD;AF=5.94e-05;NSAMP=1;MSQ=89.8;AN=16834;AC=1;NS=8438;AC_Hom=0;AC_Het=1;AC_Hemi=0;MAF=5.92557e-05;HWE=1;NFAM=1	SVTYPE=BND;POS=22438925;STRANDS=+-:6;IMPRECISE;CIPOS=-262,10;CIEND=-7,472;CIPOS95=-136,1;CIEND95=0,182;MATEID=73233_1;EVENT=73233;SECONDARY;SU=6;PE=6;SR=0;ALG=PROD;AF=5.94e-05;NSAMP=1;MSQ=89.8;AN=16834;AC=1;NS=8438;AC_Hom=0;AC_Het=1;AC_Hemi=0;MAF=5.92557e-05;HWE=1;NFAM=1
9	25192595	25192609	10	29102534	29102550	72918	281224.0	+	+	BND	LOW	72918_1	N	N]10:29102541]	72918_2	N	N]9:25192600]	SVTYPE=BND;POS=25192600;STRANDS=++:74;CIPOS=-5,9;CIEND=-7,9;CIPOS95=0,0;CIEND95=0,0;MATEID=72918_2;EVENT=72918;SU=74;PE=42;SR=32;ALG=PROD;AF=0.2254;NSAMP=3794;MSQ=73.69;AN=16834;AC=3795;NS=8438;AC_Hom=2;AC_Het=3803;AC_Hemi=0;MAF=0.225468;HWE=0;NFAM=3304	SVTYPE=BND;POS=29102541;STRANDS=++:74;CIPOS=-7,9;CIEND=-5,9;CIPOS95=0,0;CIEND95=0,0;MATEID=72918_1;EVENT=72918;SECONDARY;SU=74;PE=42;SR=32;ALG=PROD;AF=0.2254;NSAMP=3794;MSQ=73.69;AN=16834;AC=3795;NS=8438;AC_Hom=2;AC_Het=3803;AC_Hemi=0;MAF=0.225468;HWE=0;NFAM=3304
9	25213609	25213623	9	25213779	25213789	238901	22714.9	+	-	BND	LOW	238901_1	N	N[9:25213785[	238901_2	N	]9:25213615]N	SVTYPE=BND;POS=25213615;STRANDS=+-:110;CIPOS=-6,8;CIEND=-5,5;CIPOS95=0,0;CIEND95=0,0;MATEID=238901_2;EVENT=238901;SU=110;PE=0;SR=110;ALG=PROD;AF=0.04544;NSAMP=765;MSQ=28.95;AN=16834;AC=765;NS=8438;AC_Hom=0;AC_Het=766;AC_Hemi=0;MAF=0.0453899;HWE=2.08134e-08;NFAM=750	SVTYPE=BND;POS=25213785;STRANDS=+-:110;CIPOS=-5,5;CIEND=-6,8;CIPOS95=0,0;CIEND95=0,0;MATEID=238901_1;EVENT=238901;SECONDARY;SU=110;PE=0;SR=110;ALG=PROD;AF=0.04544;NSAMP=765;MSQ=28.95;AN=16834;AC=765;NS=8438;AC_Hom=0;AC_Het=766;AC_Hemi=0;MAF=0.0453899;HWE=2.08134e-08;NFAM=750
9	25249472	25249477	9	25261616	25261624	238902	3371.54	+	-	DEL	PASS	238902	N	<DEL>	.	.	.	SVTYPE=DEL;POS=25249475;SVLEN=-12147;END=25261622;STRANDS=+-:150;CIPOS=-3,2;CIEND=-6,2;CIPOS95=0,0;CIEND95=0,0;SU=150;PE=87;SR=63;ALG=PROD;AF=0.000594;NSAMP=10;MSQ=337.15;AN=16834;AC=10;NS=8438;AC_Hom=0;AC_Het=10;AC_Hemi=0;MAF=0.000592557;HWE=1;NFAM=9	.
9	25258410	25258414	9	25352569	25352571	238903	11386.4	+	-	DEL	PASS	238903	N	<DEL>	.	.	.	SVTYPE=DEL;POS=25258412;SVLEN=-94159;END=25352571;STRANDS=+-:508;CIPOS=-2,2;CIEND=-2,0;CIPOS95=0,0;CIEND95=0,0;SU=508;PE=273;SR=235;ALG=PROD;AF=0.001247;NSAMP=21;MSQ=542.21;AN=16834;AC=21;NS=8438;AC_Hom=0;AC_Het=21;AC_Hemi=0;MAF=0.00124437;HWE=1;NFAM=21	.
9	25269135	25269137	9	25271258	25271262	287834	6057.41	-	+	BND	LOW	287834_1	N	]9:25271260]N	287834_2	N	N[9:25269138[	SVTYPE=BND;POS=25269138;STRANDS=-+:595;CIPOS=-2,0;CIEND=-2,2;CIPOS95=0,0;CIEND95=0,0;MATEID=287834_2;EVENT=287834;SU=595;PE=326;SR=269;ALG=PROD;AF=0.002079;NSAMP=26;MSQ=232.88;AN=16834;AC=35;NS=8438;AC_Hom=18;AC_Het=17;AC_Hemi=0;MAF=0.00207395;HWE=1.40487e-21;NFAM=23	SVTYPE=BND;POS=25271260;STRANDS=-+:595;CIPOS=-2,2;CIEND=-2,0;CIPOS95=0,0;CIEND95=0,0;MATEID=287834_1;EVENT=287834;SECONDARY;SU=595;PE=326;SR=269;ALG=PROD;AF=0.002079;NSAMP=26;MSQ=232.88;AN=16834;AC=35;NS=8438;AC_Hom=18;AC_Het=17;AC_Hemi=0;MAF=0.00207395;HWE=1.40487e-21;NFAM=23
9	25283227	25283231	9	25296854	25296859	287835	2776.26	-	+	BND	LOW	287835_1	N	]9:25296857]N	287835_2	N	N[9:25283231[	SVTYPE=BND;POS=25283231;STRANDS=-+:269;CIPOS=-3,1;CIEND=-3,2;CIPOS95=0,0;CIEND95=0,0;MATEID=287835_2;EVENT=287835;SU=269;PE=151;SR=118;ALG=PROD;AF=0.00101;NSAMP=13;MSQ=213.41;AN=16834;AC=17;NS=8438;AC_Hom=8;AC_Het=9;AC_Hemi=0;MAF=0.00100735;HWE=3.14461e-11;NFAM=13	SVTYPE=BND;POS=25296857;STRANDS=-+:269;CIPOS=-3,2;CIEND=-3,1;CIPOS95=0,0;CIEND95=0,0;MATEID=287835_1;EVENT=287835;SECONDARY;SU=269;PE=151;SR=118;ALG=PROD;AF=0.00101;NSAMP=13;MSQ=213.41;AN=16834;AC=17;NS=8438;AC_Hom=8;AC_Het=9;AC_Hemi=0;MAF=0.00100735;HWE=3.14461e-11;NFAM=13
9	25285602	25285781	9	25285913	25285987	238904	250097.0	+	-	BND	LOW	238904_1	N	N[9:25285973[	238904_2	N	]9:25285627]N	SVTYPE=BND;POS=25285627;STRANDS=+-:117;IMPRECISE;CIPOS=-25,154;CIEND=-59,15;CIPOS95=-6,6;CIEND95=-6,6;MATEID=238904_2;EVENT=238904;SU=117;PE=117;SR=0;ALG=PROD;AF=0.2713;NSAMP=4377;MSQ=56.77;AN=16826;AC=4565;NS=8434;AC_Hom=378;AC_Het=4201;AC_Hemi=0;MAF=0.271461;HWE=0;NFAM=3780	SVTYPE=BND;POS=25285973;STRANDS=+-:117;IMPRECISE;CIPOS=-59,15;CIEND=-25,154;CIPOS95=-6,6;CIEND95=-6,6;MATEID=238904_1;EVENT=238904;SECONDARY;SU=117;PE=117;SR=0;ALG=PROD;AF=0.2713;NSAMP=4377;MSQ=56.77;AN=16826;AC=4565;NS=8434;AC_Hom=378;AC_Het=4201;AC_Hemi=0;MAF=0.271461;HWE=0;NFAM=3780
9	25288211	25288455	9	25293969	25294341	287836	92.79	-	+	DUP	PASS	287836	N	<DUP>	.	.	.	SVTYPE=DUP;POS=25288425;SVLEN=5574;END=25293999;STRANDS=-+:13;IMPRECISE;CIPOS=-214,30;CIEND=-30,342;CIPOS95=-59,30;CIEND95=-30,66;SU=13;PE=13;SR=0;ALG=PROD;AF=0.0001782;NSAMP=3;MSQ=30.41;AN=16834;AC=3;NS=8438;AC_Hom=0;AC_Het=3;AC_Hemi=0;MAF=0.000177767;HWE=1;NFAM=3	.
9	25290110	25290110	9	25290402	25290417	238905	419.22	+	-	BND	PASS	238905_1	N	N[9:25290408[	238905_2	N	]9:25290110]N	SVTYPE=BND;POS=25290110;STRANDS=+-:6;IMPRECISE;CIPOS=0,0;CIEND=-5,10;CIPOS95=0,1;CIEND95=-1,3;MATEID=238905_2;EVENT=238905;SU=6;PE=3;SR=3;ALG=PROD;AF=5.94e-05;NSAMP=1;MSQ=416.55;AN=16834;AC=1;NS=8438;AC_Hom=0;AC_Het=1;AC_Hemi=0;MAF=5.92557e-05;HWE=1;NFAM=1	SVTYPE=BND;POS=25290408;STRANDS=+-:6;IMPRECISE;CIPOS=-5,10;CIEND=0,0;CIPOS95=-1,3;CIEND95=0,1;MATEID=238905_1;EVENT=238905;SECONDARY;SU=6;PE=3;SR=3;ALG=PROD;AF=5.94e-05;NSAMP=1;MSQ=416.55;AN=16834;AC=1;NS=8438;AC_Hom=0;AC_Het=1;AC_Hemi=0;MAF=5.92557e-05;HWE=1;NFAM=1
9	25291119	25291579	9	25672063	25672291	238906	9.38	+	-	BND	LOW	238906_1	N	N[9:25672282[	238906_2	N	]9:25291129]N	SVTYPE=BND;POS=25291129;STRANDS=+-:4;IMPRECISE;CIPOS=-10,450;CIEND=-218,10;CIPOS95=-1,139;CIEND95=-96,2;MATEID=238906_2;EVENT=238906;SU=4;PE=4;SR=0;ALG=PROD;AF=5.94e-05;NSAMP=1;MSQ=9.36;AN=16834;AC=1;NS=8438;AC_Hom=0;AC_Het=1;AC_Hemi=0;MAF=5.92557e-05;HWE=1;NFAM=1	SVTYPE=BND;POS=25672282;STRANDS=+-:4;IMPRECISE;CIPOS=-218,10;CIEND=-10,450;CIPOS95=-96,2;CIEND95=-1,139;MATEID=238906_1;EVENT=238906;SECONDARY;SU=4;PE=4;SR=0;ALG=PROD;AF=5.94e-05;NSAMP=1;MSQ=9.36;AN=16834;AC=1;NS=8438;AC_Hom=0;AC_Het=1;AC_Hemi=0;MAF=5.92557e-05;HWE=1;NFAM=1
9	25292325	25292736	9	25673105	25673445	238907	370.51	+	-	BND	LOW	238907_1	N	N[9:25673397[	238907_2	N	]9:25292424]N	SVTYPE=BND;POS=25292424;STRANDS=+-:27;IMPRECISE;CIPOS=-99,312;CIEND=-291,49;CIPOS95=-78,78;CIEND95=-116,49;MATEID=238907_2;EVENT=238907;SU=27;PE=27;SR=0;ALG=SUM;AF=0.0004158;NSAMP=7;MSQ=52.91;AN=16834;AC=7;NS=8438;AC_Hom=0;AC_Het=7;AC_Hemi=0;MAF=0.00041479;HWE=1;NFAM=7	SVTYPE=BND;POS=25673397;STRANDS=+-:27;IMPRECISE;CIPOS=-291,49;CIEND=-99,312;CIPOS95=-116,49;CIEND95=-78,78;MATEID=238907_1;EVENT=238907;SECONDARY;SU=27;PE=27;SR=0;ALG=SUM;AF=0.0004158;NSAMP=7;MSQ=52.91;AN=16834;AC=7;NS=8438;AC_Hom=0;AC_Het=7;AC_Hemi=0;MAF=0.00041479;HWE=1;NFAM=7
9	25292395	25292607	9	25673613	25673954	287837	143.52	-	+	BND	LOW	287837_1	N	]9:25673656]N	287837_2	N	N[9:25292558[	SVTYPE=BND;POS=25292558;STRANDS=-+:17;IMPRECISE;CIPOS=-162,50;CIEND=-43,298;CIPOS95=-21,21;CIEND95=-43,50;MATEID=287837_2;EVENT=287837;SU=17;PE=17;SR=0;ALG=PROD;AF=0.0001782;NSAMP=3;MSQ=46.46;AN=16834;AC=3;NS=8438;AC_Hom=0;AC_Het=3;AC_Hemi=0;MAF=0.000177767;HWE=1;NFAM=3	SVTYPE=BND;POS=25673656;STRANDS=-+:17;IMPRECISE;CIPOS=-43,298;CIEND=-162,50;CIPOS95=-43,50;CIEND95=-21,21;MATEID=287837_1;EVENT=287837;SECONDARY;SU=17;PE=17;SR=0;ALG=PROD;AF=0.0001782;NSAMP=3;MSQ=46.46;AN=16834;AC=3;NS=8438;AC_Hom=0;AC_Het=3;AC_Hemi=0;MAF=0.000177767;HWE=1;NFAM=3
9	25306336	25306356	9	25306403	25306423	238908	153.26	+	-	BND	LOW	238908_1	N	N[9:25306414[	238908_2	N	]9:25306346]N	SVTYPE=BND;POS=25306346;STRANDS=+-:8;CIPOS=-10,10;CIEND=-10,10;CIPOS95=0,0;CIEND95=0,0;MATEID=238908_2;EVENT=238908;SU=8;PE=0;SR=8;ALG=PROD;AF=5.94e-05;NSAMP=1;MSQ=152.79;AN=16834;AC=1;NS=8438;AC_Hom=0;AC_Het=1;AC_Hemi=0;MAF=5.92557e-05;HWE=1;NFAM=1	SVTYPE=BND;POS=25306414;STRANDS=+-:8;CIPOS=-10,10;CIEND=-10,10;CIPOS95=0,0;CIEND95=0,0;MATEID=238908_1;EVENT=238908;SECONDARY;SU=8;PE=0;SR=8;ALG=PROD;AF=5.94e-05;NSAMP=1;MSQ=152.79;AN=16834;AC=1;NS=8438;AC_Hom=0;AC_Het=1;AC_Hemi=0;MAF=5.92557e-05;HWE=1;NFAM=1
9	25335641	25335661	9	25374063	25374081	287838	151.92	-	+	DUP	PASS	287838	N	<DUP>	.	.	.	SVTYPE=DUP;POS=25335651;SVLEN=38420;END=25374071;STRANDS=-+:17;CIPOS=-10,10;CIEND=-8,10;CIPOS95=0,0;CIEND95=0,0;SU=17;PE=11;SR=6;ALG=PROD;AF=5.94e-05;NSAMP=1;MSQ=150.9;AN=16834;AC=1;NS=8438;AC_Hom=0;AC_Het=1;AC_Hemi=0;MAF=5.92557e-05;HWE=1;NFAM=1	.
9	25351614	25352011	9	25354926	25355391	287839	267.23	-	+	BND	LOW	287839_1	N	]9:25354956]N	287839_2	N	N[9:25351982[	SVTYPE=BND;POS=25351982;STRANDS=-+:10;IMPRECISE;CIPOS=-367,30;CIEND=-30,435;CIPOS95=-79,30;CIEND95=-30,100;MATEID=287839_2;EVENT=287839;SU=10;PE=10;SR=0;ALG=PROD;AF=0.0001188;NSAMP=2;MSQ=133.19;AN=16834;AC=2;NS=8438;AC_Hom=0;AC_Het=2;AC_Hemi=0;MAF=0.000118511;HWE=1;NFAM=2	SVTYPE=BND;POS=25354956;STRANDS=-+:10;IMPRECISE;CIPOS=-30,435;CIEND=-367,30;CIPOS95=-30,100;CIEND95=-79,30;MATEID=287839_1;EVENT=287839;SECONDARY;SU=10;PE=10;SR=0;ALG=PROD;AF=0.0001188;NSAMP=2;MSQ=133.19;AN=16834;AC=2;NS=8438;AC_Hom=0;AC_Het=2;AC_Hemi=0;MAF=0.000118511;HWE=1;NFAM=2
9	25351957	25352004	9	25354561	25354610	238910	779.06	+	-	BND	PASS	238910_1	N	N[9:25354588[	238910_2	N	]9:25351981]N	SVTYPE=BND;POS=25351981;STRANDS=+-:26;CIPOS=-24,23;CIEND=-26,23;CIPOS95=0,0;CIEND95=0,0;MATEID=238910_2;EVENT=238910;SU=26;PE=12;SR=14;ALG=PROD;AF=0.0001188;NSAMP=2;MSQ=389.52;AN=16834;AC=2;NS=8438;AC_Hom=0;AC_Het=2;AC_Hemi=0;MAF=0.000118511;HWE=1;NFAM=2	SVTYPE=BND;POS=25354588;STRANDS=+-:26;CIPOS=-26,23;CIEND=-24,23;CIPOS95=0,0;CIEND95=0,0;MATEID=238910_1;EVENT=238910;SECONDARY;SU=26;PE=12;SR=14;ALG=PROD;AF=0.0001188;NSAMP=2;MSQ=389.52;AN=16834;AC=2;NS=8438;AC_Hom=0;AC_Het=2;AC_Hemi=0;MAF=0.000118511;HWE=1;NFAM=2
9	25351959	25352012	9	25354442	25354497	316354	305.21	-	-	BND	LOW	316354_1	N	[9:25354468[N	316354_2	N	[9:25351984[N	SVTYPE=BND;POS=25351984;STRANDS=--:26;CIPOS=-24,29;CIEND=-25,30;CIPOS95=0,0;CIEND95=0,0;MATEID=316354_2;EVENT=316354;SU=26;PE=9;SR=17;ALG=PROD;AF=0.0001188;NSAMP=2;MSQ=152.61;AN=16834;AC=2;NS=8438;AC_Hom=0;AC_Het=2;AC_Hemi=0;MAF=0.000118511;HWE=1;NFAM=2	SVTYPE=BND;POS=25354468;STRANDS=--:26;CIPOS=-25,30;CIEND=-24,29;CIPOS95=0,0;CIEND95=0,0;MATEID=316354_1;EVENT=316354;SECONDARY;SU=26;PE=9;SR=17;ALG=PROD;AF=0.0001188;NSAMP=2;MSQ=152.61;AN=16834;AC=2;NS=8438;AC_Hom=0;AC_Het=2;AC_Hemi=0;MAF=0.000118511;HWE=1;NFAM=2
9	25354570	25354610	9	25354937	25354980	316355	77.22	+	+	BND	LOW	316355_1	N	N]9:25354957]	316355_2	N	N]9:25354590]	SVTYPE=BND;POS=25354590;STRANDS=++:26;IMPRECISE;CIPOS=-20,20;CIEND=-20,23;CIPOS95=0,0;CIEND95=-2,2;MATEID=316355_2;EVENT=316355;SU=26;PE=11;SR=15;ALG=PROD;AF=0.0001188;NSAMP=2;MSQ=38.61;AN=16834;AC=2;NS=8438;AC_Hom=0;AC_Het=2;AC_Hemi=0;MAF=0.000118511;HWE=1;NFAM=2	SVTYPE=BND;POS=25354957;STRANDS=++:26;IMPRECISE;CIPOS=-20,23;CIEND=-20,20;CIPOS95=-2,2;CIEND95=0,0;MATEID=316355_1;EVENT=316355;SECONDARY;SU=26;PE=11;SR=15;ALG=PROD;AF=0.0001188;NSAMP=2;MSQ=38.61;AN=16834;AC=2;NS=8438;AC_Hom=0;AC_Het=2;AC_Hemi=0;MAF=0.000118511;HWE=1;NFAM=2
9	25366072	25366077	9	25368423	25368427	238911	632.4	+	-	DEL	PASS	238911	N	<DEL>	.	.	.	SVTYPE=DEL;POS=25366075;SVLEN=-2351;END=25368426;STRANDS=+-:27;CIPOS=-3,2;CIEND=-3,1;CIPOS95=0,0;CIEND95=0,0;SU=27;PE=18;SR=9;ALG=PROD;AF=5.94e-05;NSAMP=1;MSQ=632.4;AN=16834;AC=1;NS=8438;AC_Hom=0;AC_Het=1;AC_Hemi=0;MAF=5.92557e-05;HWE=1;NFAM=1	.
9	25383453	25383458	9	25436779	25436799	238912	527.58	+	-	DEL	PASS	238912	N	<DEL>	.	.	.	SVTYPE=DEL;POS=25383456;SVLEN=-53333;END=25436789;STRANDS=+-:23;CIPOS=-3,2;CIEND=-10,10;CIPOS95=0,0;CIEND95=0,0;SU=23;PE=14;SR=9;ALG=PROD;AF=5.94e-05;NSAMP=1;MSQ=527.58;AN=16834;AC=1;NS=8438;AC_Hom=0;AC_Het=1;AC_Hemi=0;MAF=5.92557e-05;HWE=1;NFAM=1	.
9	25406642	25407309	13	58339318	58340017	73886	22881.7	+	-	BND	LOW	73886_1	N	N[13:58339914[	73886_2	N	]9:25406823]N	SVTYPE=BND;POS=25406823;STRANDS=+-:396;IMPRECISE;CIPOS=-181,486;CIEND=-595,104;CIPOS95=-91,91;CIEND95=-128,104;MATEID=73886_2;EVENT=73886;SU=396;PE=367;SR=29;ALG=SUM;AF=0.03493;NSAMP=588;MSQ=38.42;AN=16834;AC=588;NS=8438;AC_Hom=0;AC_Het=588;AC_Hemi=0;MAF=0.0348424;HWE=5.5678e-05;NFAM=525	SVTYPE=BND;POS=58339914;STRANDS=+-:396;IMPRECISE;CIPOS=-595,104;CIEND=-181,486;CIPOS95=-128,104;CIEND95=-91,91;MATEID=73886_1;EVENT=73886;SECONDARY;SU=396;PE=367;SR=29;ALG=SUM;AF=0.03493;NSAMP=588;MSQ=38.42;AN=16834;AC=588;NS=8438;AC_Hom=0;AC_Het=588;AC_Hemi=0;MAF=0.0348424;HWE=5.5678e-05;NFAM=525
9	25406698	25406898	13	58340081	58340425	73887	10755.5	-	+	BND	LOW	73887_1	N	]13:58340091]N	73887_2	N	N[9:25406852[	SVTYPE=BND;POS=25406852;STRANDS=-+:125;IMPRECISE;CIPOS=-153,47;CIEND=-10,334;CIPOS95=-5,5;CIEND95=-10,26;MATEID=73887_2;EVENT=73887;SU=125;PE=125;SR=0;ALG=PROD;AF=0.02234;NSAMP=376;MSQ=27.35;AN=16834;AC=376;NS=8438;AC_Hom=0;AC_Het=377;AC_Hemi=0;MAF=0.0223394;HWE=0.0230229;NFAM=346	SVTYPE=BND;POS=58340091;STRANDS=-+:125;IMPRECISE;CIPOS=-10,334;CIEND=-153,47;CIPOS95=-10,26;CIEND95=-5,5;MATEID=73887_1;EVENT=73887;SECONDARY;SU=125;PE=125;SR=0;ALG=PROD;AF=0.02234;NSAMP=376;MSQ=27.35;AN=16834;AC=376;NS=8438;AC_Hom=0;AC_Het=377;AC_Hemi=0;MAF=0.0223394;HWE=0.0230229;NFAM=346
9	25406807	25407171	11	104880584	104881071	73418	427.27	+	+	BND	LOW	73418_1	N	N]11:104880594]	73418_2	N	N]9:25406817]	SVTYPE=BND;POS=25406817;STRANDS=++:4;IMPRECISE;CIPOS=-10,354;CIEND=-10,477;CIPOS95=-1,127;CIEND95=-1,146;MATEID=73418_2;EVENT=73418;SU=4;PE=4;SR=0;ALG=PROD;AF=0.001247;NSAMP=21;MSQ=19.61;AN=16834;AC=21;NS=8438;AC_Hom=0;AC_Het=21;AC_Hemi=0;MAF=0.00124437;HWE=1;NFAM=21	SVTYPE=BND;POS=104880594;STRANDS=++:4;IMPRECISE;CIPOS=-10,477;CIEND=-10,354;CIPOS95=-1,146;CIEND95=-1,127;MATEID=73418_1;EVENT=73418;SECONDARY;SU=4;PE=4;SR=0;ALG=PROD;AF=0.001247;NSAMP=21;MSQ=19.61;AN=16834;AC=21;NS=8438;AC_Hom=0;AC_Het=21;AC_Hemi=0;MAF=0.00124437;HWE=1;NFAM=21
9	25406840	25406937	11	104880405	104880458	73417	1680.62	-	-	BND	LOW	73417_1	N	[11:104880425[N	73417_2	N	[9:25406890[N	SVTYPE=BND;POS=25406890;STRANDS=--:22;IMPRECISE;CIPOS=-49,48;CIEND=-19,34;CIPOS95=0,0;CIEND95=-18,18;MATEID=73417_2;EVENT=73417;SU=22;PE=15;SR=7;ALG=PROD;AF=0.003802;NSAMP=64;MSQ=25.37;AN=16834;AC=64;NS=8438;AC_Hom=0;AC_Het=64;AC_Hemi=0;MAF=0.00379237;HWE=1;NFAM=64	SVTYPE=BND;POS=104880425;STRANDS=--:22;IMPRECISE;CIPOS=-19,34;CIEND=-49,48;CIPOS95=-18,18;CIEND95=0,0;MATEID=73417_1;EVENT=73417;SECONDARY;SU=22;PE=15;SR=7;ALG=PROD;AF=0.003802;NSAMP=64;MSQ=25.37;AN=16834;AC=64;NS=8438;AC_Hom=0;AC_Het=64;AC_Hemi=0;MAF=0.00379237;HWE=1;NFAM=64
9	25413655	25413663	9	25416345	25416353	238913	263.69	+	-	DEL	PASS	238913	N	<DEL>	.	.	.	SVTYPE=DEL;POS=25413659;SVLEN=-2692;END=25416351;STRANDS=+-:14;CIPOS=-4,4;CIEND=-6,2;CIPOS95=0,0;CIEND95=0,0;SU=14;PE=8;SR=6;ALG=PROD;AF=5.94e-05;NSAMP=1;MSQ=263.69;AN=16834;AC=1;NS=8438;AC_Hom=0;AC_Het=1;AC_Hemi=0;MAF=5.92557e-05;HWE=1;NFAM=1	.
9	25430616	25430661	9	25431795	25431842	287840	788.44	-	+	BND	PASS	287840_1	N	]9:25431819]N	287840_2	N	N[9:25430641[	SVTYPE=BND;POS=25430641;STRANDS=-+:57;CIPOS=-24,21;CIEND=-24,23;CIPOS95=0,0;CIEND95=0,0;MATEID=287840_2;EVENT=287840;SU=57;PE=39;SR=18;ALG=PROD;AF=0.000297;NSAMP=3;MSQ=262.48;AN=16834;AC=5;NS=8438;AC_Hom=4;AC_Het=1;AC_Hemi=0;MAF=0.000296279;HWE=5.26811e-08;NFAM=3	SVTYPE=BND;POS=25431819;STRANDS=-+:57;CIPOS=-24,23;CIEND=-24,21;CIPOS95=0,0;CIEND95=0,0;MATEID=287840_1;EVENT=287840;SECONDARY;SU=57;PE=39;SR=18;ALG=PROD;AF=0.000297;NSAMP=3;MSQ=262.48;AN=16834;AC=5;NS=8438;AC_Hom=4;AC_Het=1;AC_Hemi=0;MAF=0.000296279;HWE=5.26811e-08;NFAM=3
9	25430881	25430927	9	25431793	25431839	238914	1048.51	+	-	BND	PASS	238914_1	N	N[9:25431818[	238914_2	N	]9:25430904]N	SVTYPE=BND;POS=25430904;STRANDS=+-:51;CIPOS=-23,23;CIEND=-24,22;CIPOS95=0,0;CIEND95=0,0;MATEID=238914_2;EVENT=238914;SU=51;PE=29;SR=22;ALG=PROD;AF=0.0001782;NSAMP=3;MSQ=349.5;AN=16834;AC=3;NS=8438;AC_Hom=0;AC_Het=3;AC_Hemi=0;MAF=0.000177767;HWE=1;NFAM=3	SVTYPE=BND;POS=25431818;STRANDS=+-:51;CIPOS=-24,22;CIEND=-23,23;CIPOS95=0,0;CIEND95=0,0;MATEID=238914_1;EVENT=238914;SECONDARY;SU=51;PE=29;SR=22;ALG=PROD;AF=0.0001782;NSAMP=3;MSQ=349.5;AN=16834;AC=3;NS=8438;AC_Hom=0;AC_Het=3;AC_Hemi=0;MAF=0.000177767;HWE=1;NFAM=3
9	25448174	25448224	9	25453391	25453440	238916	1237.71	+	-	DEL	PASS	238916	N	<DEL>	.	.	.	SVTYPE=DEL;POS=25448199;SVLEN=-5218;END=25453417;STRANDS=+-:56;CIPOS=-25,25;CIEND=-26,23;CIPOS95=0,0;CIEND95=0,0;SU=56;PE=35;SR=21;ALG=PROD;AF=0.0002376;NSAMP=4;MSQ=309.42;AN=16834;AC=4;NS=8438;AC_Hom=0;AC_Het=4;AC_Hemi=0;MAF=0.000237023;HWE=1;NFAM=4	.
9	25451863	25451874	9	25452180	25452191	287841	1586.65	-	+	BND	LOW	287841_1	N	]9:25452185]N	287841_2	N	N[9:25451870[	SVTYPE=BND;POS=25451870;STRANDS=-+:82;CIPOS=-6,5;CIEND=-5,6;CIPOS95=0,0;CIEND95=0,0;MATEID=287841_2;EVENT=287841;SU=82;PE=31;SR=51;ALG=PROD;AF=0.001247;NSAMP=20;MSQ=78.91;AN=16834;AC=21;NS=8438;AC_Hom=2;AC_Het=19;AC_Hemi=0;MAF=0.00124437;HWE=0.0123816;NFAM=20	SVTYPE=BND;POS=25452185;STRANDS=-+:82;CIPOS=-5,6;CIEND=-6,5;CIPOS95=0,0;CIEND95=0,0;MATEID=287841_1;EVENT=287841;SECONDARY;SU=82;PE=31;SR=51;ALG=PROD;AF=0.001247;NSAMP=20;MSQ=78.91;AN=16834;AC=21;NS=8438;AC_Hom=2;AC_Het=19;AC_Hemi=0;MAF=0.00124437;HWE=0.0123816;NFAM=20
9	25497186	25497241	X	11731325	11731384	75619	115.02	+	-	BND	LOW	75619_1	N	N[X:11731356[	75619_2	N	]9:25497211]N	SVTYPE=BND;POS=25497211;STRANDS=-+:5,+-:9;IMPRECISE;CIPOS=-25,30;CIEND=-30,29;CIPOS95=-3,3;CIEND95=-3,3;MATEID=75619_2;EVENT=75619;SU=14;PE=12;SR=2;ALG=PROD;AF=0.0001782;NSAMP=3;MSQ=37.99;AN=16834;AC=3;NS=8438;AC_Hom=0;AC_Het=3;AC_Hemi=0;MAF=0.000177767;HWE=1;NFAM=3	SVTYPE=BND;POS=11731356;STRANDS=-+:5,+-:9;IMPRECISE;CIPOS=-30,29;CIEND=-25,30;CIPOS95=-3,3;CIEND95=-3,3;MATEID=75619_1;EVENT=75619;SECONDARY;SU=14;PE=12;SR=2;ALG=PROD;AF=0.0001782;NSAMP=3;MSQ=37.99;AN=16834;AC=3;NS=8438;AC_Hom=0;AC_Het=3;AC_Hemi=0;MAF=0.000177767;HWE=1;NFAM=3
9	25508290	25508293	9	25521152	25521169	287842	251.51	-	+	DUP	PASS	287842	N	<DUP>	.	.	.	SVTYPE=DUP;POS=25508293;SVLEN=12866;END=25521159;STRANDS=-+:21;CIPOS=-3,0;CIEND=-7,10;CIPOS95=0,0;CIEND95=0,0;SU=21;PE=11;SR=10;ALG=PROD;AF=5.94e-05;NSAMP=1;MSQ=250.76;AN=16834;AC=1;NS=8438;AC_Hom=0;AC_Het=1;AC_Hemi=0;MAF=5.92557e-05;HWE=1;NFAM=1	.
9	25513531	25513538	9	25513583	25513593	238917	4066.68	+	-	BND	LOW	238917_1	N	N[9:25513589[	238917_2	N	]9:25513535]N	SVTYPE=BND;POS=25513535;STRANDS=+-:110;CIPOS=-4,3;CIEND=-5,5;CIPOS95=0,0;CIEND95=0,0;MATEID=238917_2;EVENT=238917;SU=110;PE=0;SR=110;ALG=PROD;AF=0.001604;NSAMP=26;MSQ=156.36;AN=16834;AC=27;NS=8438;AC_Hom=2;AC_Het=25;AC_Hemi=0;MAF=0.00159991;HWE=0.020616;NFAM=22	SVTYPE=BND;POS=25513589;STRANDS=+-:110;CIPOS=-5,5;CIEND=-4,3;CIPOS95=0,0;CIEND95=0,0;MATEID=238917_1;EVENT=238917;SECONDARY;SU=110;PE=0;SR=110;ALG=PROD;AF=0.001604;NSAMP=26;MSQ=156.36;AN=16834;AC=27;NS=8438;AC_Hom=2;AC_Het=25;AC_Hemi=0;MAF=0.00159991;HWE=0.020616;NFAM=22
9	25538220	25538236	9	25723799	25723819	238918	452.62	+	-	DEL	PASS	238918	N	<DEL>	.	.	.	SVTYPE=DEL;POS=25538226;SVLEN=-185583;END=25723809;STRANDS=+-:18;CIPOS=-6,10;CIEND=-10,10;CIPOS95=0,0;CIEND95=0,0;SU=18;PE=10;SR=8;ALG=PROD;AF=5.94e-05;NSAMP=1;MSQ=452.62;AN=16834;AC=1;NS=8438;AC_Hom=0;AC_Het=1;AC_Hemi=0;MAF=5.92557e-05;HWE=1;NFAM=1	.
9	25543560	25544082	14	36301476	36301909	74007	120.19	+	+	BND	LOW	74007_1	N	N]14:36301486]	74007_2	N	N]9:25543568]	SVTYPE=BND;POS=25543568;STRANDS=++:4;IMPRECISE;CIPOS=-8,514;CIEND=-10,423;CIPOS95=0,181;CIEND95=-2,130;MATEID=74007_2;EVENT=74007;SU=4;PE=4;SR=0;ALG=PROD;AF=0.0003564;NSAMP=6;MSQ=18.9;AN=16834;AC=6;NS=8438;AC_Hom=0;AC_Het=6;AC_Hemi=0;MAF=0.000355534;HWE=1;NFAM=6	SVTYPE=BND;POS=36301486;STRANDS=++:4;IMPRECISE;CIPOS=-10,423;CIEND=-8,514;CIPOS95=-2,130;CIEND95=0,181;MATEID=74007_1;EVENT=74007;SECONDARY;SU=4;PE=4;SR=0;ALG=PROD;AF=0.0003564;NSAMP=6;MSQ=18.9;AN=16834;AC=6;NS=8438;AC_Hom=0;AC_Het=6;AC_Hemi=0;MAF=0.000355534;HWE=1;NFAM=6
9	25549510	25549529	9	25560494	25560514	238919	275.65	+	-	DEL	PASS	238919	N	<DEL>	.	.	.	SVTYPE=DEL;POS=25549519;SVLEN=-10985;END=25560504;STRANDS=+-:15;CIPOS=-9,10;CIEND=-10,10;CIPOS95=0,0;CIEND95=0,0;SU=15;PE=9;SR=6;ALG=PROD;AF=5.94e-05;NSAMP=1;MSQ=275.65;AN=16834;AC=1;NS=8438;AC_Hom=0;AC_Het=1;AC_Hemi=0;MAF=5.92557e-05;HWE=1;NFAM=1	.
9	25563731	25563744	9	25564695	25564715	238920	233.76	+	-	DEL	PASS	238920	N	<DEL>	.	.	.	SVTYPE=DEL;POS=25563738;SVLEN=-967;END=25564705;STRANDS=+-:10;CIPOS=-7,6;CIEND=-10,10;CIPOS95=0,0;CIEND95=0,0;SU=10;PE=5;SR=5;ALG=PROD;AF=5.94e-05;NSAMP=1;MSQ=233.76;AN=16834;AC=1;NS=8438;AC_Hom=0;AC_Het=1;AC_Hemi=0;MAF=5.92557e-05;HWE=1;NFAM=1	.
9	25564489	25564494	9	25565055	25565074	316356	272.71	+	+	BND	PASS	316356_1	N	N]9:25565064]	316356_2	N	N]9:25564492]	SVTYPE=BND;POS=25564492;STRANDS=++:15;CIPOS=-3,2;CIEND=-9,10;CIPOS95=0,0;CIEND95=0,0;MATEID=316356_2;EVENT=316356;SU=15;PE=5;SR=10;ALG=PROD;AF=5.94e-05;NSAMP=1;MSQ=272.71;AN=16834;AC=1;NS=8438;AC_Hom=0;AC_Het=1;AC_Hemi=0;MAF=5.92557e-05;HWE=1;NFAM=1	SVTYPE=BND;POS=25565064;STRANDS=++:15;CIPOS=-9,10;CIEND=-3,2;CIPOS95=0,0;CIEND95=0,0;MATEID=316356_1;EVENT=316356;SECONDARY;SU=15;PE=5;SR=10;ALG=PROD;AF=5.94e-05;NSAMP=1;MSQ=272.71;AN=16834;AC=1;NS=8438;AC_Hom=0;AC_Het=1;AC_Hemi=0;MAF=5.92557e-05;HWE=1;NFAM=1
9	25564515	25564522	9	25569666	25569686	316357	323.68	-	-	BND	PASS	316357_1	N	[9:25569677[N	316357_2	N	[9:25564521[N	SVTYPE=BND;POS=25564521;STRANDS=--:17;CIPOS=-5,2;CIEND=-10,10;CIPOS95=0,0;CIEND95=0,0;MATEID=316357_2;EVENT=316357;SU=17;PE=9;SR=8;ALG=PROD;AF=5.94e-05;NSAMP=1;MSQ=323.68;AN=16834;AC=1;NS=8438;AC_Hom=0;AC_Het=1;AC_Hemi=0;MAF=5.92557e-05;HWE=1;NFAM=1	SVTYPE=BND;POS=25569677;STRANDS=--:17;CIPOS=-10,10;CIEND=-5,2;CIPOS95=0,0;CIEND95=0,0;MATEID=316357_1;EVENT=316357;SECONDARY;SU=17;PE=9;SR=8;ALG=PROD;AF=5.94e-05;NSAMP=1;MSQ=323.68;AN=16834;AC=1;NS=8438;AC_Hom=0;AC_Het=1;AC_Hemi=0;MAF=5.92557e-05;HWE=1;NFAM=1
9	25574936	25574956	9	25574998	25575018	238921	320.99	+	-	BND	LOW	238921_1	N	N[9:25575009[	238921_2	N	]9:25574946]N	SVTYPE=BND;POS=25574946;STRANDS=+-:8;CIPOS=-10,10;CIEND=-10,10;CIPOS95=0,0;CIEND95=0,0;MATEID=238921_2;EVENT=238921;SU=8;PE=0;SR=8;ALG=PROD;AF=0.0001188;NSAMP=2;MSQ=160.28;AN=16834;AC=2;NS=8438;AC_Hom=0;AC_Het=2;AC_Hemi=0;MAF=0.000118511;HWE=1;NFAM=2	SVTYPE=BND;POS=25575009;STRANDS=+-:8;CIPOS=-10,10;CIEND=-10,10;CIPOS95=0,0;CIEND95=0,0;MATEID=238921_1;EVENT=238921;SECONDARY;SU=8;PE=0;SR=8;ALG=PROD;AF=0.0001188;NSAMP=2;MSQ=160.28;AN=16834;AC=2;NS=8438;AC_Hom=0;AC_Het=2;AC_Hemi=0;MAF=0.000118511;HWE=1;NFAM=2
9	25594102	25594102	9	25594448	25594448	238922	1.77677e+06	+	-	MEI	PASS	238922	N	<DEL:ME:SINE|Alu|AluYb8>	.	.	.	SVTYPE=MEI;POS=25594102;SVLEN=-346;END=25594448;STRANDS=+-:47719;CIPOS=0,0;CIEND=0,0;CIPOS95=0,0;CIEND95=0,0;SU=47719;PE=14387;SR=33332;ALG=PROD;AF=0.2384;NSAMP=3217;MSQ=551.47;AN=16834;AC=4013;NS=8438;AC_Hom=1592;AC_Het=2425;AC_Hemi=0;MAF=0.23803;HWE=0;NFAM=3064	.
9	25594415	25594432	17	56853272	56853289	74702	75.36	+	-	BND	LOW	74702_1	N	N[17:56853282[	74702_2	N	]9:25594424]N	SVTYPE=BND;POS=25594424;STRANDS=+-:4;CIPOS=-9,8;CIEND=-9,8;CIPOS95=0,0;CIEND95=0,0;MATEID=74702_2;EVENT=74702;SU=4;PE=0;SR=4;ALG=PROD;AF=0.0003564;NSAMP=6;MSQ=9.35;AN=16834;AC=6;NS=8438;AC_Hom=0;AC_Het=6;AC_Hemi=0;MAF=0.000355534;HWE=1;NFAM=6	SVTYPE=BND;POS=56853282;STRANDS=+-:4;CIPOS=-9,8;CIEND=-9,8;CIPOS95=0,0;CIEND95=0,0;MATEID=74702_1;EVENT=74702;SECONDARY;SU=4;PE=0;SR=4;ALG=PROD;AF=0.0003564;NSAMP=6;MSQ=9.35;AN=16834;AC=6;NS=8438;AC_Hom=0;AC_Het=6;AC_Hemi=0;MAF=0.000355534;HWE=1;NFAM=6
9	25594419	25594455	10	2240987	2241006	72982	47.21	+	-	BND	LOW	72982_1	N	N[10:2240998[	72982_2	N	]9:25594446]N	SVTYPE=BND;POS=25594446;STRANDS=+-:24;CIPOS=-27,9;CIEND=-10,9;CIPOS95=0,0;CIEND95=0,0;MATEID=72982_2;EVENT=72982;SU=24;PE=12;SR=12;ALG=PROD;AF=0.0001188;NSAMP=2;MSQ=20.95;AN=16834;AC=2;NS=8438;AC_Hom=0;AC_Het=2;AC_Hemi=0;MAF=0.000118511;HWE=1;NFAM=2	SVTYPE=BND;POS=2240998;STRANDS=+-:24;CIPOS=-10,9;CIEND=-27,9;CIPOS95=0,0;CIEND95=0,0;MATEID=72982_1;EVENT=72982;SECONDARY;SU=24;PE=12;SR=12;ALG=PROD;AF=0.0001188;NSAMP=2;MSQ=20.95;AN=16834;AC=2;NS=8438;AC_Hom=0;AC_Het=2;AC_Hemi=0;MAF=0.000118511;HWE=1;NFAM=2
9	25594437	25594453	13	70830782	70830801	73903	76.36	+	-	BND	LOW	73903_1	N	N[13:70830793[	73903_2	N	]9:25594443]N	SVTYPE=BND;POS=25594443;STRANDS=+-:4;IMPRECISE;CIPOS=-6,10;CIEND=-10,9;CIPOS95=-1,1;CIEND95=-1,1;MATEID=73903_2;EVENT=73903;SU=4;PE=2;SR=2;ALG=PROD;AF=0.0002376;NSAMP=3;MSQ=24.54;AN=16834;AC=4;NS=8438;AC_Hom=2;AC_Het=2;AC_Hemi=0;MAF=0.000237023;HWE=0.000355545;NFAM=3	SVTYPE=BND;POS=70830793;STRANDS=+-:4;IMPRECISE;CIPOS=-10,9;CIEND=-6,10;CIPOS95=-1,1;CIEND95=-1,1;MATEID=73903_1;EVENT=73903;SECONDARY;SU=4;PE=2;SR=2;ALG=PROD;AF=0.0002376;NSAMP=3;MSQ=24.54;AN=16834;AC=4;NS=8438;AC_Hom=2;AC_Het=2;AC_Hemi=0;MAF=0.000237023;HWE=0.000355545;NFAM=3
9	25594453	25594467	14	20484304	20484321	73970	352908.0	+	+	BND	LOW	73970_1	N	N]14:20484310]	73970_2	N	N]9:25594458]	SVTYPE=BND;POS=25594458;STRANDS=++:65;IMPRECISE;CIPOS=-5,9;CIEND=-6,11;CIPOS95=-1,1;CIEND95=0,0;MATEID=73970_2;EVENT=73970;SU=65;PE=40;SR=25;ALG=PROD;AF=0.3047;NSAMP=4928;MSQ=71.21;AN=16834;AC=5129;NS=8438;AC_Hom=402;AC_Het=4742;AC_Hemi=0;MAF=0.304812;HWE=0;NFAM=4313	SVTYPE=BND;POS=20484310;STRANDS=++:65;IMPRECISE;CIPOS=-6,11;CIEND=-5,9;CIPOS95=0,0;CIEND95=-1,1;MATEID=73970_1;EVENT=73970;SECONDARY;SU=65;PE=40;SR=25;ALG=PROD;AF=0.3047;NSAMP=4928;MSQ=71.21;AN=16834;AC=5129;NS=8438;AC_Hom=402;AC_Het=4742;AC_Hemi=0;MAF=0.304812;HWE=0;NFAM=4313
9	25629773	25629776	9	25629905	25629908	238924	10499.5	+	-	BND	LOW	238924_1	N	N[9:25629908[	238924_2	N	]9:25629775]N	SVTYPE=BND;POS=25629775;STRANDS=+-:360;CIPOS=-2,1;CIEND=-2,1;CIPOS95=0,0;CIEND95=0,0;MATEID=238924_2;EVENT=238924;SU=360;PE=6;SR=354;ALG=PROD;AF=0.002614;NSAMP=43;MSQ=244.17;AN=16834;AC=44;NS=8438;AC_Hom=2;AC_Het=42;AC_Hemi=0;MAF=0.00260725;HWE=0.0546508;NFAM=42	SVTYPE=BND;POS=25629908;STRANDS=+-:360;CIPOS=-2,1;CIEND=-2,1;CIPOS95=0,0;CIEND95=0,0;MATEID=238924_1;EVENT=238924;SECONDARY;SU=360;PE=6;SR=354;ALG=PROD;AF=0.002614;NSAMP=43;MSQ=244.17;AN=16834;AC=44;NS=8438;AC_Hom=2;AC_Het=42;AC_Hemi=0;MAF=0.00260725;HWE=0.0546508;NFAM=42
9	25632232	25632244	9	25632345	25632356	238925	206.89	+	-	DEL	PASS	238925	N	<DEL>	.	.	.	SVTYPE=DEL;POS=25632239;SVLEN=-112;END=25632351;STRANDS=+-:6;CIPOS=-7,5;CIEND=-6,5;CIPOS95=0,0;CIEND95=0,0;SU=6;PE=0;SR=6;ALG=PROD;AF=5.94e-05;NSAMP=1;MSQ=206.84;AN=16834;AC=1;NS=8438;AC_Hom=0;AC_Het=1;AC_Hemi=0;MAF=5.92557e-05;HWE=1;NFAM=1	.
9	25647101	25647433	11	8558022	8558508	73216	4771.27	+	-	BND	LOW	73216_1	N	N[11:8558499[	73216_2	N	]9:25647111]N	SVTYPE=BND;POS=25647111;STRANDS=+-:6;IMPRECISE;CIPOS=-10,322;CIEND=-476,10;CIPOS95=-2,92;CIEND95=-164,1;MATEID=73216_2;EVENT=73216;SU=6;PE=6;SR=0;ALG=PROD;AF=0.005703;NSAMP=96;MSQ=48.71;AN=16834;AC=96;NS=8438;AC_Hom=0;AC_Het=96;AC_Hemi=0;MAF=0.00568855;HWE=1;NFAM=95	SVTYPE=BND;POS=8558499;STRANDS=+-:6;IMPRECISE;CIPOS=-476,10;CIEND=-10,322;CIPOS95=-164,1;CIEND95=-2,92;MATEID=73216_1;EVENT=73216;SECONDARY;SU=6;PE=6;SR=0;ALG=PROD;AF=0.005703;NSAMP=96;MSQ=48.71;AN=16834;AC=96;NS=8438;AC_Hom=0;AC_Het=96;AC_Hemi=0;MAF=0.00568855;HWE=1;NFAM=95
9	25662739	25662748	9	25662839	25662848	238926	3323.9	+	-	BND	LOW	238926_1	N	N[9:25662845[	238926_2	N	]9:25662744]N	SVTYPE=BND;POS=25662744;STRANDS=+-:134;CIPOS=-5,4;CIEND=-5,4;CIPOS95=0,0;CIEND95=0,0;MATEID=238926_2;EVENT=238926;SU=134;PE=0;SR=134;ALG=PROD;AF=0.0008911;NSAMP=15;MSQ=221.59;AN=16834;AC=15;NS=8438;AC_Hom=0;AC_Het=15;AC_Hemi=0;MAF=0.000888836;HWE=1;NFAM=15	SVTYPE=BND;POS=25662845;STRANDS=+-:134;CIPOS=-5,4;CIEND=-5,4;CIPOS95=0,0;CIEND95=0,0;MATEID=238926_1;EVENT=238926;SECONDARY;SU=134;PE=0;SR=134;ALG=PROD;AF=0.0008911;NSAMP=15;MSQ=221.59;AN=16834;AC=15;NS=8438;AC_Hom=0;AC_Het=15;AC_Hemi=0;MAF=0.000888836;HWE=1;NFAM=15
9	25668987	25669297	9	25674601	25674828	238927	149.72	+	-	DEL	PASS	238927	N	<DEL>	.	.	.	SVTYPE=DEL;POS=25668997;SVLEN=-5821;END=25674818;STRANDS=+-:7;IMPRECISE;CIPOS=-10,300;CIEND=-217,10;CIPOS95=-2,96;CIEND95=-119,1;SU=7;PE=7;SR=0;ALG=PROD;AF=5.94e-05;NSAMP=1;MSQ=149.72;AN=16834;AC=1;NS=8438;AC_Hom=0;AC_Het=1;AC_Hemi=0;MAF=5.92557e-05;HWE=1;NFAM=1	.
9	25674223	25674317	17	80658190	80658290	74759	284.74	+	-	BND	PASS	74759_1	N	N[17:80658241[	74759_2	N	]9:25674267]N	SVTYPE=BND;POS=25674267;STRANDS=+-:14;IMPRECISE;CIPOS=-44,50;CIEND=-50,50;CIPOS95=-2,2;CIEND95=-3,3;MATEID=74759_2;EVENT=74759;SU=14;PE=13;SR=1;ALG=PROD;AF=5.94e-05;NSAMP=1;MSQ=284.74;AN=16834;AC=1;NS=8438;AC_Hom=0;AC_Het=1;AC_Hemi=0;MAF=5.92557e-05;HWE=1;NFAM=1	SVTYPE=BND;POS=80658241;STRANDS=+-:14;IMPRECISE;CIPOS=-50,50;CIEND=-44,50;CIPOS95=-3,3;CIEND95=-2,2;MATEID=74759_1;EVENT=74759;SECONDARY;SU=14;PE=13;SR=1;ALG=PROD;AF=5.94e-05;NSAMP=1;MSQ=284.74;AN=16834;AC=1;NS=8438;AC_Hom=0;AC_Het=1;AC_Hemi=0;MAF=5.92557e-05;HWE=1;NFAM=1
9	25687124	25687142	9	25688795	25688797	238928	596.14	+	-	BND	PASS	238928_1	N	N[9:25688798[	238928_2	N	]9:25687132]N	SVTYPE=BND;POS=25687132;STRANDS=+-:31;CIPOS=-8,10;CIEND=-2,0;CIPOS95=0,0;CIEND95=0,0;MATEID=238928_2;EVENT=238928;SU=31;PE=18;SR=13;ALG=PROD;AF=5.94e-05;NSAMP=1;MSQ=596.14;AN=16834;AC=1;NS=8438;AC_Hom=0;AC_Het=1;AC_Hemi=0;MAF=5.92557e-05;HWE=1;NFAM=1	SVTYPE=BND;POS=25688798;STRANDS=+-:31;CIPOS=-2,0;CIEND=-8,10;CIPOS95=0,0;CIEND95=0,0;MATEID=238928_1;EVENT=238928;SECONDARY;SU=31;PE=18;SR=13;ALG=PROD;AF=5.94e-05;NSAMP=1;MSQ=596.14;AN=16834;AC=1;NS=8438;AC_Hom=0;AC_Het=1;AC_Hemi=0;MAF=5.92557e-05;HWE=1;NFAM=1
9	25687134	25687140	9	25689148	25689153	287843	297.49	-	+	BND	PASS	287843_1	N	]9:25689151]N	287843_2	N	N[9:25687139[	SVTYPE=BND;POS=25687139;STRANDS=-+:27;CIPOS=-4,2;CIEND=-3,2;CIPOS95=0,0;CIEND95=0,0;MATEID=287843_2;EVENT=287843;SU=27;PE=16;SR=11;ALG=PROD;AF=5.94e-05;NSAMP=1;MSQ=297.03;AN=16834;AC=1;NS=8438;AC_Hom=0;AC_Het=1;AC_Hemi=0;MAF=5.92557e-05;HWE=1;NFAM=1	SVTYPE=BND;POS=25689151;STRANDS=-+:27;CIPOS=-3,2;CIEND=-4,2;CIPOS95=0,0;CIEND95=0,0;MATEID=287843_1;EVENT=287843;SECONDARY;SU=27;PE=16;SR=11;ALG=PROD;AF=5.94e-05;NSAMP=1;MSQ=297.03;AN=16834;AC=1;NS=8438;AC_Hom=0;AC_Het=1;AC_Hemi=0;MAF=5.92557e-05;HWE=1;NFAM=1
9	25693107	25693915	9	25693192	25693926	238929	145642.0	+	-	BND	LOW	238929_1	N	N[9:25693712[	238929_2	N	]9:25693396]N	SVTYPE=BND;POS=25693396;STRANDS=+-:824;IMPRECISE;CIPOS=-289,519;CIEND=-519,215;CIPOS95=-139,139;CIEND95=-168,168;MATEID=238929_2;EVENT=238929;SU=824;PE=824;SR=0;ALG=SUM;AF=0.1046;NSAMP=1758;MSQ=82.32;AN=16834;AC=1760;NS=8438;AC_Hom=4;AC_Het=1761;AC_Hemi=0;MAF=0.104586;HWE=1.84579e-41;NFAM=1669	SVTYPE=BND;POS=25693712;STRANDS=+-:824;IMPRECISE;CIPOS=-519,215;CIEND=-289,519;CIPOS95=-168,168;CIEND95=-139,139;MATEID=238929_1;EVENT=238929;SECONDARY;SU=824;PE=824;SR=0;ALG=SUM;AF=0.1046;NSAMP=1758;MSQ=82.32;AN=16834;AC=1760;NS=8438;AC_Hom=4;AC_Het=1761;AC_Hemi=0;MAF=0.104586;HWE=1.84579e-41;NFAM=1669
9	25693342	25693436	9	25693909	25693999	287844	98942.7	-	+	BND	LOW	287844_1	N	]9:25693953]N	287844_2	N	N[9:25693393[	SVTYPE=BND;POS=25693393;STRANDS=-+:259;IMPRECISE;CIPOS=-50,44;CIEND=-44,46;CIPOS95=-2,2;CIEND95=-2,2;MATEID=287844_2;EVENT=287844;SU=259;PE=257;SR=2;ALG=PROD;AF=0.2041;NSAMP=3387;MSQ=28.76;AN=16834;AC=3436;NS=8438;AC_Hom=98;AC_Het=3342;AC_Hemi=0;MAF=0.20384;HWE=0;NFAM=3112	SVTYPE=BND;POS=25693953;STRANDS=-+:259;IMPRECISE;CIPOS=-44,46;CIEND=-50,44;CIPOS95=-2,2;CIEND95=-2,2;MATEID=287844_1;EVENT=287844;SECONDARY;SU=259;PE=257;SR=2;ALG=PROD;AF=0.2041;NSAMP=3387;MSQ=28.76;AN=16834;AC=3436;NS=8438;AC_Hom=98;AC_Het=3342;AC_Hemi=0;MAF=0.20384;HWE=0;NFAM=3112
9	25722883	25722883	9	25724802	25724802	238930	55199.5	+	-	DEL	PASS	238930	N	<DEL>	.	.	.	SVTYPE=DEL;POS=25722883;SVLEN=-1919;END=25724802;STRANDS=+-:2400;CIPOS=0,0;CIEND=0,0;CIPOS95=0,0;CIEND95=0,0;SU=2400;PE=1255;SR=1145;ALG=PROD;AF=0.007841;NSAMP=128;MSQ=431.25;AN=16834;AC=132;NS=8438;AC_Hom=8;AC_Het=124;AC_Hemi=0;MAF=0.00782176;HWE=0.00166293;NFAM=127	.
9	25755429	25755480	9	25755793	25755842	238931	788.23	+	-	DEL	PASS	238931	N	<DEL>	.	.	.	SVTYPE=DEL;POS=25755455;SVLEN=-364;END=25755819;STRANDS=+-:27;CIPOS=-26,25;CIEND=-26,23;CIPOS95=0,0;CIEND95=0,0;SU=27;PE=9;SR=18;ALG=PROD;AF=0.0001188;NSAMP=2;MSQ=394.1;AN=16834;AC=2;NS=8438;AC_Hom=0;AC_Het=2;AC_Hemi=0;MAF=0.000118511;HWE=1;NFAM=2	.
9	25757258	25757277	9	25766768	25766788	238932	446.48	+	-	DEL	PASS	238932	N	<DEL>	.	.	.	SVTYPE=DEL;POS=25757267;SVLEN=-9511;END=25766778;STRANDS=+-:13;IMPRECISE;CIPOS=-9,10;CIEND=-10,10;CIPOS95=-1,1;CIEND95=-1,0;SU=13;PE=10;SR=3;ALG=PROD;AF=5.94e-05;NSAMP=1;MSQ=446.48;AN=16834;AC=1;NS=8438;AC_Hom=0;AC_Het=1;AC_Hemi=0;MAF=5.92557e-05;HWE=1;NFAM=1	.
9	25786801	25787306	11	29960353	29960602	73253	44.23	+	-	BND	LOW	73253_1	N	N[11:29960593[	73253_2	N	]9:25786811]N	SVTYPE=BND;POS=25786811;STRANDS=+-:4;IMPRECISE;CIPOS=-10,495;CIEND=-239,10;CIPOS95=-1,184;CIEND95=-112,2;MATEID=73253_2;EVENT=73253;SU=4;PE=4;SR=0;ALG=PROD;AF=0.0001782;NSAMP=3;MSQ=14.1;AN=16834;AC=3;NS=8438;AC_Hom=0;AC_Het=3;AC_Hemi=0;MAF=0.000177767;HWE=1;NFAM=3	SVTYPE=BND;POS=29960593;STRANDS=+-:4;IMPRECISE;CIPOS=-239,10;CIEND=-10,495;CIPOS95=-112,2;CIEND95=-1,184;MATEID=73253_1;EVENT=73253;SECONDARY;SU=4;PE=4;SR=0;ALG=PROD;AF=0.0001782;NSAMP=3;MSQ=14.1;AN=16834;AC=3;NS=8438;AC_Hom=0;AC_Het=3;AC_Hemi=0;MAF=0.000177767;HWE=1;NFAM=3
9	25805714	25805734	9	25805906	25805926	287845	119.21	-	+	DUP	PASS	287845	N	<DUP>	.	.	.	SVTYPE=DUP;POS=25805724;SVLEN=192;END=25805916;STRANDS=-+:10;CIPOS=-10,10;CIEND=-10,10;CIPOS95=0,0;CIEND95=0,0;SU=10;PE=0;SR=10;ALG=PROD;AF=0.0001188;NSAMP=2;MSQ=56.56;AN=16834;AC=2;NS=8438;AC_Hom=0;AC_Het=2;AC_Hemi=0;MAF=0.000118511;HWE=1;NFAM=2	.
9	25850018	25850034	9	25856632	25856649	238933	557.19	+	-	DEL	PASS	238933	N	<DEL>	.	.	.	SVTYPE=DEL;POS=25850024;SVLEN=-6618;END=25856642;STRANDS=+-:27;IMPRECISE;CIPOS=-6,10;CIEND=-10,7;CIPOS95=0,0;CIEND95=-1,0;SU=27;PE=22;SR=5;ALG=PROD;AF=5.94e-05;NSAMP=1;MSQ=557.19;AN=16834;AC=1;NS=8438;AC_Hom=0;AC_Het=1;AC_Hemi=0;MAF=5.92557e-05;HWE=1;NFAM=1	.
9	25853662	25853677	9	25856893	25856908	287846	297.35	-	+	BND	PASS	287846_1	N	]9:25856898]N	287846_2	N	N[9:25853673[	SVTYPE=BND;POS=25853673;STRANDS=-+:23;IMPRECISE;CIPOS=-10,5;CIEND=-5,10;CIPOS95=-1,0;CIEND95=-1,1;MATEID=287846_2;EVENT=287846;SU=23;PE=20;SR=3;ALG=PROD;AF=0.0001188;NSAMP=1;MSQ=296.63;AN=16834;AC=2;NS=8438;AC_Hom=2;AC_Het=0;AC_Hemi=0;MAF=0.000118511;HWE=5.92593e-05;NFAM=1	SVTYPE=BND;POS=25856898;STRANDS=-+:23;IMPRECISE;CIPOS=-5,10;CIEND=-10,5;CIPOS95=-1,1;CIEND95=-1,0;MATEID=287846_1;EVENT=287846;SECONDARY;SU=23;PE=20;SR=3;ALG=PROD;AF=0.0001188;NSAMP=1;MSQ=296.63;AN=16834;AC=2;NS=8438;AC_Hom=2;AC_Het=0;AC_Hemi=0;MAF=0.000118511;HWE=5.92593e-05;NFAM=1
9	25893686	25893703	9	80476496	80476513	287847	6365.27	-	+	BND	LOW	287847_1	N	]9:80476505]N	287847_2	N	N[9:25893696[	SVTYPE=BND;POS=25893696;STRANDS=-+:4;CIPOS=-9,8;CIEND=-9,8;CIPOS95=0,0;CIEND95=0,0;MATEID=287847_2;EVENT=287847;SU=4;PE=0;SR=4;ALG=PROD;AF=0.03077;NSAMP=518;MSQ=9.94;AN=16834;AC=518;NS=8438;AC_Hom=0;AC_Het=520;AC_Hemi=0;MAF=0.030813;HWE=0.000663452;NFAM=503	SVTYPE=BND;POS=80476505;STRANDS=-+:4;CIPOS=-9,8;CIEND=-9,8;CIPOS95=0,0;CIEND95=0,0;MATEID=287847_1;EVENT=287847;SECONDARY;SU=4;PE=0;SR=4;ALG=PROD;AF=0.03077;NSAMP=518;MSQ=9.94;AN=16834;AC=518;NS=8438;AC_Hom=0;AC_Het=520;AC_Hemi=0;MAF=0.030813;HWE=0.000663452;NFAM=503
9	25911457	25911865	9	25919894	25920192	238934	404.65	+	-	DEL	PASS	238934	N	<DEL>	.	.	.	SVTYPE=DEL;POS=25911467;SVLEN=-8715;END=25920182;STRANDS=+-:5;IMPRECISE;CIPOS=-10,398;CIEND=-288,10;CIPOS95=-1,114;CIEND95=-91,1;SU=5;PE=5;SR=0;ALG=PROD;AF=5.94e-05;NSAMP=1;MSQ=404.65;AN=16834;AC=1;NS=8438;AC_Hom=0;AC_Het=1;AC_Hemi=0;MAF=5.92557e-05;HWE=1;NFAM=1	.
9	25928968	25928985	9	25934895	25934915	238935	308.66	+	-	DEL	PASS	238935	N	<DEL>	.	.	.	SVTYPE=DEL;POS=25928975;SVLEN=-5930;END=25934905;STRANDS=+-:13;CIPOS=-7,10;CIEND=-10,10;CIPOS95=0,0;CIEND95=0,0;SU=13;PE=8;SR=5;ALG=PROD;AF=5.94e-05;NSAMP=1;MSQ=308.65;AN=16834;AC=1;NS=8438;AC_Hom=0;AC_Het=1;AC_Hemi=0;MAF=5.92557e-05;HWE=1;NFAM=1	.
9	25940143	25940186	9	25941518	25941561	238936	1636.84	+	-	DEL	PASS	238936	N	<DEL>	.	.	.	SVTYPE=DEL;POS=25940165;SVLEN=-1375;END=25941540;STRANDS=+-:63;CIPOS=-22,21;CIEND=-22,21;CIPOS95=0,0;CIEND95=0,0;SU=63;PE=34;SR=29;ALG=PROD;AF=0.0001188;NSAMP=2;MSQ=818.42;AN=16834;AC=2;NS=8438;AC_Hom=0;AC_Het=2;AC_Hemi=0;MAF=0.000118511;HWE=1;NFAM=2	.
9	25944125	25944617	10	129512417	129512734	73174	34984.3	+	-	BND	LOW	73174_1	N	N[10:129512705[	73174_2	N	]9:25944155]N	SVTYPE=BND;POS=25944155;STRANDS=+-:20;IMPRECISE;CIPOS=-30,462;CIEND=-287,30;CIPOS95=-30,110;CIEND95=-74,30;MATEID=73174_2;EVENT=73174;SU=20;PE=20;SR=0;ALG=PROD;AF=0.07289;NSAMP=1227;MSQ=27.57;AN=16834;AC=1227;NS=8438;AC_Hom=0;AC_Het=1230;AC_Hemi=0;MAF=0.0728846;HWE=1.46158e-21;NFAM=1164	SVTYPE=BND;POS=129512705;STRANDS=+-:20;IMPRECISE;CIPOS=-287,30;CIEND=-30,462;CIPOS95=-74,30;CIEND95=-30,110;MATEID=73174_1;EVENT=73174;SECONDARY;SU=20;PE=20;SR=0;ALG=PROD;AF=0.07289;NSAMP=1227;MSQ=27.57;AN=16834;AC=1227;NS=8438;AC_Hom=0;AC_Het=1230;AC_Hemi=0;MAF=0.0728846;HWE=1.46158e-21;NFAM=1164
9	25950424	25950430	9	25953280	25953286	238937	557.57	+	-	DEL	PASS	238937	N	<DEL>	.	.	.	SVTYPE=DEL;POS=25950427;SVLEN=-2857;END=25953284;STRANDS=+-:21;CIPOS=-3,3;CIEND=-4,2;CIPOS95=0,0;CIEND95=0,0;SU=21;PE=12;SR=9;ALG=PROD;AF=5.94e-05;NSAMP=1;MSQ=557.57;AN=16834;AC=1;NS=8438;AC_Hom=0;AC_Het=1;AC_Hemi=0;MAF=5.92557e-05;HWE=1;NFAM=1	.
9	25951273	25951330	9	30723018	30723075	316358	136.83	-	-	BND	LOW	316358_1	N	[9:30723048[N	316358_2	N	[9:25951303[N	SVTYPE=BND;POS=25951303;STRANDS=--:9;CIPOS=-29,28;CIEND=-29,28;CIPOS95=0,0;CIEND95=0,0;MATEID=316358_2;EVENT=316358;SU=9;PE=0;SR=9;ALG=PROD;AF=0.0002376;NSAMP=4;MSQ=32.77;AN=16834;AC=4;NS=8438;AC_Hom=0;AC_Het=4;AC_Hemi=0;MAF=0.000237023;HWE=1;NFAM=4	SVTYPE=BND;POS=30723048;STRANDS=--:9;CIPOS=-29,28;CIEND=-29,28;CIPOS95=0,0;CIEND95=0,0;MATEID=316358_1;EVENT=316358;SECONDARY;SU=9;PE=0;SR=9;ALG=PROD;AF=0.0002376;NSAMP=4;MSQ=32.77;AN=16834;AC=4;NS=8438;AC_Hom=0;AC_Het=4;AC_Hemi=0;MAF=0.000237023;HWE=1;NFAM=4
9	25959701	25959709	9	25959752	25959760	238938	8419.58	+	-	BND	LOW	238938_1	N	N[9:25959757[	238938_2	N	]9:25959705]N	SVTYPE=BND;POS=25959705;STRANDS=+-:189;CIPOS=-4,4;CIEND=-4,4;CIPOS95=0,0;CIEND95=0,0;MATEID=238938_2;EVENT=238938;SU=189;PE=0;SR=189;ALG=PROD;AF=0.003683;NSAMP=61;MSQ=137.99;AN=16834;AC=62;NS=8438;AC_Hom=2;AC_Het=60;AC_Hemi=0;MAF=0.00367386;HWE=0.106369;NFAM=61	SVTYPE=BND;POS=25959757;STRANDS=+-:189;CIPOS=-4,4;CIEND=-4,4;CIPOS95=0,0;CIEND95=0,0;MATEID=238938_1;EVENT=238938;SECONDARY;SU=189;PE=0;SR=189;ALG=PROD;AF=0.003683;NSAMP=61;MSQ=137.99;AN=16834;AC=62;NS=8438;AC_Hom=2;AC_Het=60;AC_Hemi=0;MAF=0.00367386;HWE=0.106369;NFAM=61
9	25970752	25970759	9	25971566	25971586	238939	509.67	+	-	DEL	PASS	238939	N	<DEL>	.	.	.	SVTYPE=DEL;POS=25970756;SVLEN=-820;END=25971576;STRANDS=+-:20;CIPOS=-4,3;CIEND=-10,10;CIPOS95=0,0;CIEND95=0,0;SU=20;PE=11;SR=9;ALG=PROD;AF=5.94e-05;NSAMP=1;MSQ=509.67;AN=16834;AC=1;NS=8438;AC_Hom=0;AC_Het=1;AC_Hemi=0;MAF=5.92557e-05;HWE=1;NFAM=1	.
9	26010745	26010745	9	26010855	26010855	238940	122705.0	+	-	BND	LOW	238940_1	N	N[9:26010856[	238940_2	N	]9:26010745]N	SVTYPE=BND;POS=26010745;STRANDS=+-:4665;CIPOS=0,0;CIEND=0,0;CIPOS95=0,0;CIEND95=0,0;MATEID=238940_2;EVENT=238940;SU=4665;PE=20;SR=4645;ALG=PROD;AF=0.03059;NSAMP=507;MSQ=242.02;AN=16834;AC=515;NS=8438;AC_Hom=16;AC_Het=499;AC_Hemi=0;MAF=0.0305167;HWE=0.854286;NFAM=407	SVTYPE=BND;POS=26010856;STRANDS=+-:4665;CIPOS=0,0;CIEND=0,0;CIPOS95=0,0;CIEND95=0,0;MATEID=238940_1;EVENT=238940;SECONDARY;SU=4665;PE=20;SR=4645;ALG=PROD;AF=0.03059;NSAMP=507;MSQ=242.02;AN=16834;AC=515;NS=8438;AC_Hom=16;AC_Het=499;AC_Hemi=0;MAF=0.0305167;HWE=0.854286;NFAM=407
9	26021355	26021362	9	26339494	26339514	238941	302.64	+	-	DEL	PASS	238941	N	<DEL>	.	.	.	SVTYPE=DEL;POS=26021359;SVLEN=-318145;END=26339504;STRANDS=+-:14;CIPOS=-4,3;CIEND=-10,10;CIPOS95=0,0;CIEND95=0,0;SU=14;PE=6;SR=8;ALG=PROD;AF=5.94e-05;NSAMP=1;MSQ=302.64;AN=16834;AC=1;NS=8438;AC_Hom=0;AC_Het=1;AC_Hemi=0;MAF=5.92557e-05;HWE=1;NFAM=1	.
9	26027863	26027881	9	26161321	26161325	238942	692.52	+	-	DEL	PASS	238942	N	<DEL>	.	.	.	SVTYPE=DEL;POS=26027871;SVLEN=-133453;END=26161324;STRANDS=+-:27;CIPOS=-8,10;CIEND=-3,1;CIPOS95=0,0;CIEND95=0,0;SU=27;PE=17;SR=10;ALG=PROD;AF=5.94e-05;NSAMP=1;MSQ=692.52;AN=16834;AC=1;NS=8438;AC_Hom=0;AC_Het=1;AC_Hemi=0;MAF=5.92557e-05;HWE=1;NFAM=1	.
9	26038667	26038672	9	26038810	26038815	238943	2807.3	+	-	BND	LOW	238943_1	N	N[9:26038814[	238943_2	N	]9:26038670]N	SVTYPE=BND;POS=26038670;STRANDS=+-:123;CIPOS=-3,2;CIEND=-3,2;CIPOS95=0,0;CIEND95=0,0;MATEID=238943_2;EVENT=238943;SU=123;PE=2;SR=121;ALG=PROD;AF=0.0008911;NSAMP=15;MSQ=186.98;AN=16834;AC=15;NS=8438;AC_Hom=0;AC_Het=15;AC_Hemi=0;MAF=0.000888836;HWE=1;NFAM=15	SVTYPE=BND;POS=26038814;STRANDS=+-:123;CIPOS=-3,2;CIEND=-3,2;CIPOS95=0,0;CIEND95=0,0;MATEID=238943_1;EVENT=238943;SECONDARY;SU=123;PE=2;SR=121;ALG=PROD;AF=0.0008911;NSAMP=15;MSQ=186.98;AN=16834;AC=15;NS=8438;AC_Hom=0;AC_Het=15;AC_Hemi=0;MAF=0.000888836;HWE=1;NFAM=15
9	26040617	26040637	9	26040700	26040705	238944	288.9	+	-	DEL	PASS	238944	N	<DEL>	.	.	.	SVTYPE=DEL;POS=26040627;SVLEN=-76;END=26040703;STRANDS=+-:13;CIPOS=-10,10;CIEND=-3,2;CIPOS95=0,0;CIEND95=0,0;SU=13;PE=0;SR=13;ALG=PROD;AF=0.0001188;NSAMP=2;MSQ=143.77;AN=16832;AC=2;NS=8437;AC_Hom=0;AC_Het=2;AC_Hemi=0;MAF=0.000118526;HWE=1;NFAM=2	.
9	26069871	26069873	9	26099598	26099601	287848	265.77	-	+	DUP	PASS	287848	N	<DUP>	.	.	.	SVTYPE=DUP;POS=26069873;SVLEN=29727;END=26099600;STRANDS=-+:23;CIPOS=-2,0;CIEND=-2,1;CIPOS95=0,0;CIEND95=0,0;SU=23;PE=10;SR=13;ALG=PROD;AF=0.0001188;NSAMP=1;MSQ=265.04;AN=16834;AC=2;NS=8438;AC_Hom=2;AC_Het=0;AC_Hemi=0;MAF=0.000118511;HWE=5.92593e-05;NFAM=1	.
9	26081965	26081982	9	26082248	26082265	238945	71.61	+	-	BND	LOW	238945_1	N	N[9:26082258[	238945_2	N	]9:26081974]N	SVTYPE=BND;POS=26081974;STRANDS=+-:4;CIPOS=-9,8;CIEND=-9,8;CIPOS95=0,0;CIEND95=0,0;MATEID=238945_2;EVENT=238945;SU=4;PE=0;SR=4;ALG=PROD;AF=5.94e-05;NSAMP=1;MSQ=68.82;RETAINED;AN=16834;AC=1;NS=8438;AC_Hom=0;AC_Het=1;AC_Hemi=0;MAF=5.92557e-05;HWE=1;NFAM=1	SVTYPE=BND;POS=26082258;STRANDS=+-:4;CIPOS=-9,8;CIEND=-9,8;CIPOS95=0,0;CIEND95=0,0;MATEID=238945_1;EVENT=238945;SECONDARY;SU=4;PE=0;SR=4;ALG=PROD;AF=5.94e-05;NSAMP=1;MSQ=68.82;RETAINED;AN=16834;AC=1;NS=8438;AC_Hom=0;AC_Het=1;AC_Hemi=0;MAF=5.92557e-05;HWE=1;NFAM=1
9	26084231	26084447	9	26084330	26084460	238947	196.75	+	-	BND	LOW	238947_1	N	N[9:26084451[	238947_2	N	]9:26084241]N	SVTYPE=BND;POS=26084241;STRANDS=+-:5;IMPRECISE;CIPOS=-10,206;CIEND=-120,10;CIPOS95=-3,73;CIEND95=-66,3;MATEID=238947_2;EVENT=238947;SU=5;PE=5;SR=0;ALG=PROD;AF=0.000594;NSAMP=10;MSQ=13.39;AN=16834;AC=10;NS=8438;AC_Hom=0;AC_Het=11;AC_Hemi=0;MAF=0.000651813;HWE=1;NFAM=10	SVTYPE=BND;POS=26084451;STRANDS=+-:5;IMPRECISE;CIPOS=-120,10;CIEND=-10,206;CIPOS95=-66,3;CIEND95=-3,73;MATEID=238947_1;EVENT=238947;SECONDARY;SU=5;PE=5;SR=0;ALG=PROD;AF=0.000594;NSAMP=10;MSQ=13.39;AN=16834;AC=10;NS=8438;AC_Hom=0;AC_Het=11;AC_Hemi=0;MAF=0.000651813;HWE=1;NFAM=10
9	26101546	26101957	19	4489121	4489530	74960	2052.35	+	+	BND	LOW	74960_1	N	N]19:4489129]	74960_2	N	N]9:26101556]	SVTYPE=BND;POS=26101556;STRANDS=++:4;IMPRECISE;CIPOS=-10,401;CIEND=-8,401;CIPOS95=0,101;CIEND95=0,102;MATEID=74960_2;EVENT=74960;SU=4;PE=4;SR=0;ALG=PROD;AF=0.005287;NSAMP=89;MSQ=21.89;AN=16834;AC=89;NS=8438;AC_Hom=0;AC_Het=89;AC_Hemi=0;MAF=0.00527376;HWE=1;NFAM=89	SVTYPE=BND;POS=4489129;STRANDS=++:4;IMPRECISE;CIPOS=-8,401;CIEND=-10,401;CIPOS95=0,102;CIEND95=0,101;MATEID=74960_1;EVENT=74960;SECONDARY;SU=4;PE=4;SR=0;ALG=PROD;AF=0.005287;NSAMP=89;MSQ=21.89;AN=16834;AC=89;NS=8438;AC_Hom=0;AC_Het=89;AC_Hemi=0;MAF=0.00527376;HWE=1;NFAM=89
9	26101548	26101565	9	33311726	33311743	316359	109857.0	+	+	BND	LOW	316359_1	N	N]9:33311735]	316359_2	N	N]9:26101557]	SVTYPE=BND;POS=26101557;STRANDS=++:62;CIPOS=-9,8;CIEND=-9,8;CIPOS95=0,0;CIEND95=0,0;MATEID=316359_2;EVENT=316359;SU=62;PE=0;SR=62;ALG=PROD;AF=0.1571;NSAMP=2645;MSQ=41.09;AN=16834;AC=2645;NS=8438;AC_Hom=0;AC_Het=2650;AC_Hemi=0;MAF=0.157028;HWE=0;NFAM=2366	SVTYPE=BND;POS=33311735;STRANDS=++:62;CIPOS=-9,8;CIEND=-9,8;CIPOS95=0,0;CIEND95=0,0;MATEID=316359_1;EVENT=316359;SECONDARY;SU=62;PE=0;SR=62;ALG=PROD;AF=0.1571;NSAMP=2645;MSQ=41.09;AN=16834;AC=2645;NS=8438;AC_Hom=0;AC_Het=2650;AC_Hemi=0;MAF=0.157028;HWE=0;NFAM=2366
9	26103025	26103035	9	26103293	26103311	238948	2884.39	+	-	DEL	PASS	238948	N	<DEL>	.	.	.	SVTYPE=DEL;POS=26103031;SVLEN=-271;END=26103302;STRANDS=+-:58;CIPOS=-6,4;CIEND=-9,9;CIPOS95=0,0;CIEND95=0,0;SU=58;PE=7;SR=51;ALG=PROD;AF=0.0004158;NSAMP=7;MSQ=411.09;AN=16834;AC=7;NS=8438;AC_Hom=0;AC_Het=7;AC_Hemi=0;MAF=0.00041479;HWE=1;NFAM=7	.
9	26104757	26104774	10	78000601	78000618	72919	5.82	+	+	BND	LOW	72919_1	N	N]10:78000610]	72919_2	N	N]9:26104766]	SVTYPE=BND;POS=26104766;STRANDS=++:4;CIPOS=-9,8;CIEND=-9,8;CIPOS95=0,0;CIEND95=0,0;MATEID=72919_2;EVENT=72919;SU=4;PE=0;SR=4;ALG=PROD;AF=5.94e-05;NSAMP=1;MSQ=4.73;AN=16834;AC=1;NS=8438;AC_Hom=0;AC_Het=1;AC_Hemi=0;MAF=5.92557e-05;HWE=1;NFAM=1	SVTYPE=BND;POS=78000610;STRANDS=++:4;CIPOS=-9,8;CIEND=-9,8;CIPOS95=0,0;CIEND95=0,0;MATEID=72919_1;EVENT=72919;SECONDARY;SU=4;PE=0;SR=4;ALG=PROD;AF=5.94e-05;NSAMP=1;MSQ=4.73;AN=16834;AC=1;NS=8438;AC_Hom=0;AC_Het=1;AC_Hemi=0;MAF=5.92557e-05;HWE=1;NFAM=1
9	26104763	26104780	13	29964119	29964136	73842	18.47	+	-	BND	LOW	73842_1	N	N[13:29964129[	73842_2	N	]9:26104772]N	SVTYPE=BND;POS=26104772;STRANDS=+-:4;CIPOS=-9,8;CIEND=-9,8;CIPOS95=0,0;CIEND95=0,0;MATEID=73842_2;EVENT=73842;SU=4;PE=0;SR=4;ALG=PROD;AF=0.0001188;NSAMP=2;MSQ=5.83;AN=16834;AC=2;NS=8438;AC_Hom=0;AC_Het=2;AC_Hemi=0;MAF=0.000118511;HWE=1;NFAM=2	SVTYPE=BND;POS=29964129;STRANDS=+-:4;CIPOS=-9,8;CIEND=-9,8;CIPOS95=0,0;CIEND95=0,0;MATEID=73842_1;EVENT=73842;SECONDARY;SU=4;PE=0;SR=4;ALG=PROD;AF=0.0001188;NSAMP=2;MSQ=5.83;AN=16834;AC=2;NS=8438;AC_Hom=0;AC_Het=2;AC_Hemi=0;MAF=0.000118511;HWE=1;NFAM=2
9	26120573	26120573	9	26121567	26121585	238949	647.31	+	-	DEL	PASS	238949	N	<DEL>	.	.	.	SVTYPE=DEL;POS=26120573;SVLEN=-1003;END=26121576;STRANDS=+-:31;CIPOS=0,0;CIEND=-9,9;CIPOS95=0,0;CIEND95=0,0;SU=31;PE=14;SR=17;ALG=PROD;AF=5.94e-05;NSAMP=1;MSQ=647.31;AN=16834;AC=1;NS=8438;AC_Hom=0;AC_Het=1;AC_Hemi=0;MAF=5.92557e-05;HWE=1;NFAM=1	.
9	26124279	26124279	9	26124388	26124388	238950	148531.0	+	-	DEL	PASS	238950	N	<DEL>	.	.	.	SVTYPE=DEL;POS=26124279;SVLEN=-109;END=26124388;STRANDS=+-:5590;CIPOS=0,0;CIEND=0,0;CIPOS95=0,0;CIEND95=0,0;SU=5590;PE=20;SR=5570;ALG=PROD;AF=0.04218;NSAMP=680;MSQ=218.43;AN=16834;AC=710;NS=8438;AC_Hom=60;AC_Het=650;AC_Hemi=0;MAF=0.0420716;HWE=0.000218883;NFAM=671	.
9	26132805	26132810	9	26152295	26152315	238951	395.64	+	-	DEL	PASS	238951	N	<DEL>	.	.	.	SVTYPE=DEL;POS=26132808;SVLEN=-19497;END=26152305;STRANDS=+-:18;CIPOS=-3,2;CIEND=-10,10;CIPOS95=0,0;CIEND95=0,0;SU=18;PE=8;SR=10;ALG=PROD;AF=5.94e-05;NSAMP=1;MSQ=395.64;AN=16834;AC=1;NS=8438;AC_Hom=0;AC_Het=1;AC_Hemi=0;MAF=5.92557e-05;HWE=1;NFAM=1	.
9	26171262	26171279	9	82928908	82928925	316360	25.33	-	-	BND	LOW	316360_1	N	[9:82928918[N	316360_2	N	[9:26171272[N	SVTYPE=BND;POS=26171272;STRANDS=--:4;CIPOS=-9,8;CIEND=-9,8;CIPOS95=0,0;CIEND95=0,0;MATEID=316360_2;EVENT=316360;SU=4;PE=0;SR=4;ALG=PROD;AF=5.94e-05;NSAMP=1;MSQ=23.81;AN=16834;AC=1;NS=8438;AC_Hom=0;AC_Het=1;AC_Hemi=0;MAF=5.92557e-05;HWE=1;NFAM=1	SVTYPE=BND;POS=82928918;STRANDS=--:4;CIPOS=-9,8;CIEND=-9,8;CIPOS95=0,0;CIEND95=0,0;MATEID=316360_1;EVENT=316360;SECONDARY;SU=4;PE=0;SR=4;ALG=PROD;AF=5.94e-05;NSAMP=1;MSQ=23.81;AN=16834;AC=1;NS=8438;AC_Hom=0;AC_Het=1;AC_Hemi=0;MAF=5.92557e-05;HWE=1;NFAM=1
9	26190057	26190065	9	26203213	26203232	316362	29.55	-	-	BND	LOW	316362_1	N	[9:26203223[N	316362_2	N	[9:26190064[N	SVTYPE=BND;POS=26190064;STRANDS=--:10;CIPOS=-6,2;CIEND=-9,10;CIPOS95=0,0;CIEND95=0,0;MATEID=316362_2;EVENT=316362;SU=10;PE=4;SR=6;ALG=PROD;AF=5.94e-05;NSAMP=1;MSQ=29.55;AN=16834;AC=1;NS=8438;AC_Hom=0;AC_Het=1;AC_Hemi=0;MAF=5.92557e-05;HWE=1;NFAM=1	SVTYPE=BND;POS=26203223;STRANDS=--:10;CIPOS=-9,10;CIEND=-6,2;CIPOS95=0,0;CIEND95=0,0;MATEID=316362_1;EVENT=316362;SECONDARY;SU=10;PE=4;SR=6;ALG=PROD;AF=5.94e-05;NSAMP=1;MSQ=29.55;AN=16834;AC=1;NS=8438;AC_Hom=0;AC_Het=1;AC_Hemi=0;MAF=5.92557e-05;HWE=1;NFAM=1
9	26190114	26190134	9	26197515	26197535	316361	59.74	+	+	BND	LOW	316361_1	N	N]9:26197525]	316361_2	N	N]9:26190124]	SVTYPE=BND;POS=26190124;STRANDS=++:5;CIPOS=-10,10;CIEND=-10,10;CIPOS95=0,0;CIEND95=0,0;MATEID=316361_2;EVENT=316361;SU=5;PE=0;SR=5;ALG=PROD;AF=5.94e-05;NSAMP=1;MSQ=59.74;AN=16834;AC=1;NS=8438;AC_Hom=0;AC_Het=1;AC_Hemi=0;MAF=5.92557e-05;HWE=1;NFAM=1	SVTYPE=BND;POS=26197525;STRANDS=++:5;CIPOS=-10,10;CIEND=-10,10;CIPOS95=0,0;CIEND95=0,0;MATEID=316361_1;EVENT=316361;SECONDARY;SU=5;PE=0;SR=5;ALG=PROD;AF=5.94e-05;NSAMP=1;MSQ=59.74;AN=16834;AC=1;NS=8438;AC_Hom=0;AC_Het=1;AC_Hemi=0;MAF=5.92557e-05;HWE=1;NFAM=1
9	26196955	26196969	9	26203212	26203232	316363	86.85	+	+	BND	LOW	316363_1	N	N]9:26203222]	316363_2	N	N]9:26196963]	SVTYPE=BND;POS=26196963;STRANDS=++:5;IMPRECISE;CIPOS=-8,6;CIEND=-10,10;CIPOS95=-1,0;CIEND95=0,0;MATEID=316363_2;EVENT=316363;SU=5;PE=0;SR=5;ALG=PROD;AF=5.94e-05;NSAMP=1;MSQ=86.85;AN=16834;AC=1;NS=8438;AC_Hom=0;AC_Het=1;AC_Hemi=0;MAF=5.92557e-05;HWE=1;NFAM=1	SVTYPE=BND;POS=26203222;STRANDS=++:5;IMPRECISE;CIPOS=-10,10;CIEND=-8,6;CIPOS95=0,0;CIEND95=-1,0;MATEID=316363_1;EVENT=316363;SECONDARY;SU=5;PE=0;SR=5;ALG=PROD;AF=5.94e-05;NSAMP=1;MSQ=86.85;AN=16834;AC=1;NS=8438;AC_Hom=0;AC_Het=1;AC_Hemi=0;MAF=5.92557e-05;HWE=1;NFAM=1
9	26197516	26197997	9	26202894	26203232	238952	131.75	+	-	DEL	PASS	238952	N	<DEL>	.	.	.	SVTYPE=DEL;POS=26197524;SVLEN=-5698;END=26203222;STRANDS=+-:5;IMPRECISE;CIPOS=-8,473;CIEND=-328,10;CIPOS95=0,163;CIEND95=-108,1;SU=5;PE=5;SR=0;ALG=PROD;AF=5.94e-05;NSAMP=1;MSQ=131.75;AN=16834;AC=1;NS=8438;AC_Hom=0;AC_Het=1;AC_Hemi=0;MAF=5.92557e-05;HWE=1;NFAM=1	.
9	26214801	26214818	9	26215019	26215036	238953	466.41	+	-	BND	LOW	238953_1	N	N[9:26215029[	238953_2	N	]9:26214810]N	SVTYPE=BND;POS=26214810;STRANDS=+-:4;CIPOS=-9,8;CIEND=-9,8;CIPOS95=0,0;CIEND95=0,0;MATEID=238953_2;EVENT=238953;SU=4;PE=0;SR=4;ALG=PROD;AF=0.000594;NSAMP=10;MSQ=45.12;AN=16834;AC=10;NS=8438;AC_Hom=0;AC_Het=10;AC_Hemi=0;MAF=0.000592557;HWE=1;NFAM=10	SVTYPE=BND;POS=26215029;STRANDS=+-:4;CIPOS=-9,8;CIEND=-9,8;CIPOS95=0,0;CIEND95=0,0;MATEID=238953_1;EVENT=238953;SECONDARY;SU=4;PE=0;SR=4;ALG=PROD;AF=0.000594;NSAMP=10;MSQ=45.12;AN=16834;AC=10;NS=8438;AC_Hom=0;AC_Het=10;AC_Hemi=0;MAF=0.000592557;HWE=1;NFAM=10
9	26219046	26219065	9	26219340	26219360	238954	29.07	+	-	MEI	PASS	238954	N	<DEL:ME:SINE|Alu|AluY>	.	.	.	SVTYPE=MEI;POS=26219055;SVLEN=-295;END=26219350;STRANDS=+-:5;IMPRECISE;CIPOS=-9,10;CIEND=-10,10;CIPOS95=0,1;CIEND95=0,0;SU=5;PE=0;SR=5;ALG=PROD;AF=0.0001188;NSAMP=2;MSQ=12.36;AN=16834;AC=2;NS=8438;AC_Hom=0;AC_Het=2;AC_Hemi=0;MAF=0.000118511;HWE=1;NFAM=2	.
9	26239872	26239875	9	26239940	26239943	238955	488.69	+	-	BND	PASS	238955_1	N	N[9:26239943[	238955_2	N	]9:26239874]N	SVTYPE=BND;POS=26239874;STRANDS=+-:18;CIPOS=-2,1;CIEND=-2,1;CIPOS95=0,0;CIEND95=0,0;MATEID=238955_2;EVENT=238955;SU=18;PE=0;SR=18;ALG=PROD;AF=5.94e-05;NSAMP=1;MSQ=488.63;AN=16834;AC=1;NS=8438;AC_Hom=0;AC_Het=1;AC_Hemi=0;MAF=5.92557e-05;HWE=1;NFAM=1	SVTYPE=BND;POS=26239943;STRANDS=+-:18;CIPOS=-2,1;CIEND=-2,1;CIPOS95=0,0;CIEND95=0,0;MATEID=238955_1;EVENT=238955;SECONDARY;SU=18;PE=0;SR=18;ALG=PROD;AF=5.94e-05;NSAMP=1;MSQ=488.63;AN=16834;AC=1;NS=8438;AC_Hom=0;AC_Het=1;AC_Hemi=0;MAF=5.92557e-05;HWE=1;NFAM=1
9	26240121	26240135	9	26240802	26240813	238956	2394.35	+	-	DEL	PASS	238956	N	<DEL>	.	.	.	SVTYPE=DEL;POS=26240127;SVLEN=-682;END=26240809;STRANDS=+-:113;CIPOS=-6,8;CIEND=-7,4;CIPOS95=0,0;CIEND95=0,0;SU=113;PE=68;SR=45;ALG=PROD;AF=0.0003564;NSAMP=6;MSQ=399.06;AN=16834;AC=6;NS=8438;AC_Hom=0;AC_Het=6;AC_Hemi=0;MAF=0.000355534;HWE=1;NFAM=6	.
9	26265266	26265281	9	26427196	26427216	238957	1219.65	+	-	DEL	PASS	238957	N	<DEL>	.	.	.	SVTYPE=DEL;POS=26265273;SVLEN=-161933;END=26427206;STRANDS=+-:54;CIPOS=-7,8;CIEND=-10,10;CIPOS95=0,0;CIEND95=0,0;SU=54;PE=30;SR=24;ALG=PROD;AF=0.0002376;NSAMP=4;MSQ=304.91;AN=16834;AC=4;NS=8438;AC_Hom=0;AC_Het=4;AC_Hemi=0;MAF=0.000237023;HWE=1;NFAM=4	.
9	26275694	26275960	9	26305961	26306165	238958	830.03	+	-	DEL	PASS	238958	N	<DEL>	.	.	.	SVTYPE=DEL;POS=26275726;SVLEN=-30422;END=26306148;STRANDS=+-:41;IMPRECISE;CIPOS=-32,234;CIEND=-187,17;CIPOS95=-17,17;CIEND95=-24,17;SU=41;PE=41;SR=0;ALG=PROD;AF=0.0003564;NSAMP=6;MSQ=138.34;AN=16834;AC=6;NS=8438;AC_Hom=0;AC_Het=6;AC_Hemi=0;MAF=0.000355534;HWE=1;NFAM=6	.
9	26339797	26339815	9	26358070	26358079	238959	2555.9	+	-	DEL	PASS	238959	N	<DEL>	.	.	.	SVTYPE=DEL;POS=26339805;SVLEN=-18272;END=26358077;STRANDS=+-:127;CIPOS=-8,10;CIEND=-7,2;CIPOS95=0,0;CIEND95=0,0;SU=127;PE=73;SR=54;ALG=PROD;AF=0.0004752;NSAMP=8;MSQ=319.49;AN=16834;AC=8;NS=8438;AC_Hom=0;AC_Het=8;AC_Hemi=0;MAF=0.000474046;HWE=1;NFAM=8	.
9	26346987	26347004	9	91502049	91502066	316364	519216.0	-	-	BND	LOW	316364_1	N	[9:91502059[N	316364_2	N	[9:26346997[N	SVTYPE=BND;POS=26346997;STRANDS=--:4;CIPOS=-9,8;CIEND=-9,8;CIPOS95=0,0;CIEND95=0,0;MATEID=316364_2;EVENT=316364;SU=4;PE=0;SR=4;ALG=PROD;AF=0.3246;NSAMP=5465;MSQ=94.55;AN=16834;AC=5465;NS=8438;AC_Hom=0;AC_Het=5478;AC_Hemi=0;MAF=0.324603;HWE=0;NFAM=4849	SVTYPE=BND;POS=91502059;STRANDS=--:4;CIPOS=-9,8;CIEND=-9,8;CIPOS95=0,0;CIEND95=0,0;MATEID=316364_1;EVENT=316364;SECONDARY;SU=4;PE=0;SR=4;ALG=PROD;AF=0.3246;NSAMP=5465;MSQ=94.55;AN=16834;AC=5465;NS=8438;AC_Hom=0;AC_Het=5478;AC_Hemi=0;MAF=0.324603;HWE=0;NFAM=4849
9	26365293	26365310	9	26365395	26365412	238960	1186.72	+	-	DEL	PASS	238960	N	<DEL>	.	.	.	SVTYPE=DEL;POS=26365302;SVLEN=-102;END=26365404;STRANDS=+-:44;CIPOS=-9,8;CIEND=-9,8;CIPOS95=0,0;CIEND95=0,0;SU=44;PE=0;SR=44;ALG=PROD;AF=0.0004752;NSAMP=8;MSQ=148.32;AN=16834;AC=8;NS=8438;AC_Hom=0;AC_Het=8;AC_Hemi=0;MAF=0.000474046;HWE=1;NFAM=8	.
9	26375036	26375044	9	26375234	26375242	287849	267.01	-	+	DUP	PASS	287849	N	<DUP>	.	.	.	SVTYPE=DUP;POS=26375041;SVLEN=198;END=26375239;STRANDS=-+:9;CIPOS=-5,3;CIEND=-5,3;CIPOS95=0,0;CIEND95=0,0;SU=9;PE=1;SR=8;ALG=PROD;AF=5.94e-05;NSAMP=1;MSQ=263.13;AN=16834;AC=1;NS=8438;AC_Hom=0;AC_Het=1;AC_Hemi=0;MAF=5.92557e-05;HWE=1;NFAM=1	.
9	26386485	26386499	X	112260655	112260671	75828	4.64	-	+	BND	LOW	75828_1	N	]X:112260663]N	75828_2	N	N[9:26386496[	SVTYPE=BND;POS=26386496;STRANDS=-+:5;IMPRECISE;CIPOS=-10,4;CIEND=-8,8;CIPOS95=-3,0;CIEND95=0,0;MATEID=75828_2;EVENT=75828;SU=5;PE=1;SR=4;ALG=PROD;AF=5.94e-05;NSAMP=1;MSQ=4.64;AN=16834;AC=1;NS=8438;AC_Hom=0;AC_Het=1;AC_Hemi=0;MAF=5.92557e-05;HWE=1;NFAM=1	SVTYPE=BND;POS=112260663;STRANDS=-+:5;IMPRECISE;CIPOS=-8,8;CIEND=-10,4;CIPOS95=0,0;CIEND95=-3,0;MATEID=75828_1;EVENT=75828;SECONDARY;SU=5;PE=1;SR=4;ALG=PROD;AF=5.94e-05;NSAMP=1;MSQ=4.64;AN=16834;AC=1;NS=8438;AC_Hom=0;AC_Het=1;AC_Hemi=0;MAF=5.92557e-05;HWE=1;NFAM=1
9	26391668	26391677	9	26394452	26394461	316365	350.67	+	+	BND	PASS	316365_1	N	N]9:26394457]	316365_2	N	N]9:26391673]	SVTYPE=BND;POS=26391673;STRANDS=++:18;CIPOS=-5,4;CIEND=-5,4;CIPOS95=0,0;CIEND95=0,0;MATEID=316365_2;EVENT=316365;SU=18;PE=11;SR=7;ALG=PROD;AF=5.94e-05;NSAMP=1;MSQ=350.67;AN=16834;AC=1;NS=8438;AC_Hom=0;AC_Het=1;AC_Hemi=0;MAF=5.92557e-05;HWE=1;NFAM=1	SVTYPE=BND;POS=26394457;STRANDS=++:18;CIPOS=-5,4;CIEND=-5,4;CIPOS95=0,0;CIEND95=0,0;MATEID=316365_1;EVENT=316365;SECONDARY;SU=18;PE=11;SR=7;ALG=PROD;AF=5.94e-05;NSAMP=1;MSQ=350.67;AN=16834;AC=1;NS=8438;AC_Hom=0;AC_Het=1;AC_Hemi=0;MAF=5.92557e-05;HWE=1;NFAM=1
9	26394198	26394218	9	26394730	26394739	316366	143.65	-	-	BND	LOW	316366_1	N	[9:26394736[N	316366_2	N	[9:26394209[N	SVTYPE=BND;POS=26394209;STRANDS=--:12;CIPOS=-10,10;CIEND=-5,4;CIPOS95=0,0;CIEND95=0,0;MATEID=316366_2;EVENT=316366;SU=12;PE=5;SR=7;ALG=PROD;AF=5.94e-05;NSAMP=1;MSQ=143.65;AN=16834;AC=1;NS=8438;AC_Hom=0;AC_Het=1;AC_Hemi=0;MAF=5.92557e-05;HWE=1;NFAM=1	SVTYPE=BND;POS=26394736;STRANDS=--:12;CIPOS=-5,4;CIEND=-10,10;CIPOS95=0,0;CIEND95=0,0;MATEID=316366_1;EVENT=316366;SECONDARY;SU=12;PE=5;SR=7;ALG=PROD;AF=5.94e-05;NSAMP=1;MSQ=143.65;AN=16834;AC=1;NS=8438;AC_Hom=0;AC_Het=1;AC_Hemi=0;MAF=5.92557e-05;HWE=1;NFAM=1
9	26403568	26403583	9	26404196	26404216	238961	344.53	+	-	DEL	PASS	238961	N	<DEL>	.	.	.	SVTYPE=DEL;POS=26403576;SVLEN=-630;END=26404206;STRANDS=+-:17;CIPOS=-8,7;CIEND=-10,10;CIPOS95=0,0;CIEND95=0,0;SU=17;PE=9;SR=8;ALG=PROD;AF=5.94e-05;NSAMP=1;MSQ=344.53;AN=16834;AC=1;NS=8438;AC_Hom=0;AC_Het=1;AC_Hemi=0;MAF=5.92557e-05;HWE=1;NFAM=1	.
9	26412177	26412195	9	26423454	26423459	238962	419.62	+	-	DEL	PASS	238962	N	<DEL>	.	.	.	SVTYPE=DEL;POS=26412185;SVLEN=-11273;END=26423458;STRANDS=+-:18;CIPOS=-8,10;CIEND=-4,1;CIPOS95=0,0;CIEND95=0,0;SU=18;PE=10;SR=8;ALG=PROD;AF=5.94e-05;NSAMP=1;MSQ=419.62;AN=16834;AC=1;NS=8438;AC_Hom=0;AC_Het=1;AC_Hemi=0;MAF=5.92557e-05;HWE=1;NFAM=1	.
9	26420457	26420474	9	26420524	26420541	238963	110.97	+	-	DEL	PASS	238963	N	<DEL>	.	.	.	SVTYPE=DEL;POS=26420466;SVLEN=-67;END=26420533;STRANDS=+-:4;CIPOS=-9,8;CIEND=-9,8;CIPOS95=0,0;CIEND95=0,0;SU=4;PE=0;SR=4;ALG=PROD;AF=5.94e-05;NSAMP=1;MSQ=110.9;AN=16834;AC=1;NS=8438;AC_Hom=0;AC_Het=1;AC_Hemi=0;MAF=5.92557e-05;HWE=1;NFAM=1	.
9	26446378	26446793	9	26454672	26455082	238964	32.56	+	-	DEL	PASS	238964	N	<DEL>	.	.	.	SVTYPE=DEL;POS=26446388;SVLEN=-8684;END=26455072;STRANDS=+-:5;IMPRECISE;CIPOS=-10,405;CIEND=-400,10;CIPOS95=-2,110;CIEND95=-132,0;SU=5;PE=5;SR=0;ALG=PROD;AF=5.94e-05;NSAMP=1;MSQ=32.56;AN=16834;AC=1;NS=8438;AC_Hom=0;AC_Het=1;AC_Hemi=0;MAF=5.92557e-05;HWE=1;NFAM=1	.
9	26459828	26459830	9	26460377	26460378	238965	23817.2	+	-	BND	PASS	238965_1	N	N[9:26460379[	238965_2	N	]9:26459829]N	SVTYPE=BND;POS=26459829;STRANDS=+-:1062;CIPOS=-1,1;CIEND=-1,0;CIPOS95=0,0;CIEND95=0,0;MATEID=238965_2;EVENT=238965;SU=1062;PE=547;SR=515;ALG=PROD;AF=0.003624;NSAMP=61;MSQ=390.45;AN=16834;AC=61;NS=8438;AC_Hom=0;AC_Het=61;AC_Hemi=0;MAF=0.0036146;HWE=1;NFAM=61	SVTYPE=BND;POS=26460379;STRANDS=+-:1062;CIPOS=-1,0;CIEND=-1,1;CIPOS95=0,0;CIEND95=0,0;MATEID=238965_1;EVENT=238965;SECONDARY;SU=1062;PE=547;SR=515;ALG=PROD;AF=0.003624;NSAMP=61;MSQ=390.45;AN=16834;AC=61;NS=8438;AC_Hom=0;AC_Het=61;AC_Hemi=0;MAF=0.0036146;HWE=1;NFAM=61
9	26491896	26492332	19	23751061	23751371	75021	615.34	-	+	BND	LOW	75021_1	N	]19:23751111]N	75021_2	N	N[9:26492295[	SVTYPE=BND;POS=26492295;STRANDS=-+:20;IMPRECISE;CIPOS=-398,38;CIEND=-50,260;CIPOS95=-90,38;CIEND95=-25,25;MATEID=75021_2;EVENT=75021;SU=20;PE=20;SR=0;ALG=PROD;AF=0.001485;NSAMP=25;MSQ=23.2;AN=16834;AC=25;NS=8438;AC_Hom=0;AC_Het=25;AC_Hemi=0;MAF=0.00148139;HWE=1;NFAM=25	SVTYPE=BND;POS=23751111;STRANDS=-+:20;IMPRECISE;CIPOS=-50,260;CIEND=-398,38;CIPOS95=-25,25;CIEND95=-90,38;MATEID=75021_1;EVENT=75021;SECONDARY;SU=20;PE=20;SR=0;ALG=PROD;AF=0.001485;NSAMP=25;MSQ=23.2;AN=16834;AC=25;NS=8438;AC_Hom=0;AC_Het=25;AC_Hemi=0;MAF=0.00148139;HWE=1;NFAM=25
9	26492623	26493186	9	26492926	26493333	238966	1470.67	+	-	BND	LOW	238966_1	N	N[9:26493146[	238966_2	N	]9:26492663]N	SVTYPE=BND;POS=26492663;STRANDS=+-:65;IMPRECISE;CIPOS=-40,523;CIEND=-219,188;CIPOS95=-40,270;CIEND95=-132,132;MATEID=238966_2;EVENT=238966;SU=65;PE=65;SR=0;ALG=SUM;AF=0.0007128;NSAMP=12;MSQ=122.53;AN=16834;AC=12;NS=8438;AC_Hom=0;AC_Het=12;AC_Hemi=0;MAF=0.000711069;HWE=1;NFAM=6	SVTYPE=BND;POS=26493146;STRANDS=+-:65;IMPRECISE;CIPOS=-219,188;CIEND=-40,523;CIPOS95=-132,132;CIEND95=-40,270;MATEID=238966_1;EVENT=238966;SECONDARY;SU=65;PE=65;SR=0;ALG=SUM;AF=0.0007128;NSAMP=12;MSQ=122.53;AN=16834;AC=12;NS=8438;AC_Hom=0;AC_Het=12;AC_Hemi=0;MAF=0.000711069;HWE=1;NFAM=6
9	26499277	26499969	17	7087885	7088339	74572	362.53	+	-	BND	LOW	74572_1	N	N[17:7087952[	74572_2	N	]9:26499925]N	SVTYPE=BND;POS=26499925;STRANDS=-+:12,+-:126;IMPRECISE;CIPOS=-648,44;CIEND=-66,388;CIPOS95=-157,44;CIEND95=-28,28;MATEID=74572_2;EVENT=74572;SU=138;PE=66;SR=72;ALG=SUM;AF=0.001188;NSAMP=19;MSQ=17.34;AN=16832;AC=20;NS=8437;AC_Hom=2;AC_Het=18;AC_Hemi=0;MAF=0.00118526;HWE=0.0112097;NFAM=19	SVTYPE=BND;POS=7087952;STRANDS=-+:12,+-:126;IMPRECISE;CIPOS=-66,388;CIEND=-648,44;CIPOS95=-28,28;CIEND95=-157,44;MATEID=74572_1;EVENT=74572;SECONDARY;SU=138;PE=66;SR=72;ALG=SUM;AF=0.001188;NSAMP=19;MSQ=17.34;AN=16832;AC=20;NS=8437;AC_Hom=2;AC_Het=18;AC_Hemi=0;MAF=0.00118526;HWE=0.0112097;NFAM=19
9	26499286	26499862	9	76895412	76895943	287850	2102.68	-	+	BND	LOW	287850_1	N	]9:76895422]N	287850_2	N	N[9:26499853[	SVTYPE=BND;POS=26499853;STRANDS=-+:4;IMPRECISE;CIPOS=-566,10;CIEND=-10,521;CIPOS95=-215,0;CIEND95=-1,198;MATEID=287850_2;EVENT=287850;SU=4;PE=4;SR=0;ALG=PROD;AF=0.0117;NSAMP=195;MSQ=7.61;AN=16834;AC=197;NS=8438;AC_Hom=4;AC_Het=193;AC_Hemi=0;MAF=0.0116734;HWE=0.317653;NFAM=194	SVTYPE=BND;POS=76895422;STRANDS=-+:4;IMPRECISE;CIPOS=-10,521;CIEND=-566,10;CIPOS95=-1,198;CIEND95=-215,0;MATEID=287850_1;EVENT=287850;SECONDARY;SU=4;PE=4;SR=0;ALG=PROD;AF=0.0117;NSAMP=195;MSQ=7.61;AN=16834;AC=197;NS=8438;AC_Hom=4;AC_Het=193;AC_Hemi=0;MAF=0.0116734;HWE=0.317653;NFAM=194
9	26499386	26499883	17	7087895	7088188	74573	389.11	-	+	BND	LOW	74573_1	N	]17:7087925]N	74573_2	N	N[9:26499854[	SVTYPE=BND;POS=26499854;STRANDS=-+:4;IMPRECISE;CIPOS=-467,30;CIEND=-30,263;CIPOS95=-160,30;CIEND95=-30,71;MATEID=74573_2;EVENT=74573;SU=4;PE=4;SR=0;ALG=PROD;AF=0.0007722;NSAMP=13;MSQ=28.49;AN=16834;AC=13;NS=8438;AC_Hom=0;AC_Het=13;AC_Hemi=0;MAF=0.000770325;HWE=1;NFAM=13	SVTYPE=BND;POS=7087925;STRANDS=-+:4;IMPRECISE;CIPOS=-30,263;CIEND=-467,30;CIPOS95=-30,71;CIEND95=-160,30;MATEID=74573_1;EVENT=74573;SECONDARY;SU=4;PE=4;SR=0;ALG=PROD;AF=0.0007722;NSAMP=13;MSQ=28.49;AN=16834;AC=13;NS=8438;AC_Hom=0;AC_Het=13;AC_Hemi=0;MAF=0.000770325;HWE=1;NFAM=13
9	26499673	26499693	9	26499972	26499991	238967	419.25	+	-	BND	LOW	238967_1	N	N[9:26499983[	238967_2	N	]9:26499683]N	SVTYPE=BND;POS=26499683;STRANDS=+-:5;IMPRECISE;CIPOS=-10,10;CIEND=-10,9;CIPOS95=-1,1;CIEND95=-1,1;MATEID=238967_2;EVENT=238967;SU=5;PE=2;SR=3;ALG=PROD;AF=0.0001188;NSAMP=2;MSQ=203.87;AN=16834;AC=2;NS=8438;AC_Hom=0;AC_Het=2;AC_Hemi=0;MAF=0.000118511;HWE=1;NFAM=2	SVTYPE=BND;POS=26499983;STRANDS=+-:5;IMPRECISE;CIPOS=-10,9;CIEND=-10,10;CIPOS95=-1,1;CIEND95=-1,1;MATEID=238967_1;EVENT=238967;SECONDARY;SU=5;PE=2;SR=3;ALG=PROD;AF=0.0001188;NSAMP=2;MSQ=203.87;AN=16834;AC=2;NS=8438;AC_Hom=0;AC_Het=2;AC_Hemi=0;MAF=0.000118511;HWE=1;NFAM=2
9	26512938	26512938	9	26513242	26513242	238968	3.47467e+06	+	-	MEI	PASS	238968	N	<DEL:ME:SINE|Alu|AluYa5>	.	.	.	SVTYPE=MEI;POS=26512938;SVLEN=-304;END=26513242;STRANDS=+-:79284;CIPOS=0,0;CIEND=0,0;CIPOS95=0,0;CIEND95=0,0;SU=79284;PE=16673;SR=62611;ALG=PROD;AF=0.4576;NSAMP=5894;MSQ=587.92;AN=16834;AC=7704;NS=8438;AC_Hom=3632;AC_Het=4090;AC_Hemi=0;MAF=0.457573;HWE=0.0316085;NFAM=5117	.
9	26544658	26544663	9	26553214	26553218	238969	500.46	+	-	DEL	PASS	238969	N	<DEL>	.	.	.	SVTYPE=DEL;POS=26544661;SVLEN=-8556;END=26553217;STRANDS=+-:24;CIPOS=-3,2;CIEND=-3,1;CIPOS95=0,0;CIEND95=0,0;SU=24;PE=14;SR=10;ALG=PROD;AF=5.94e-05;NSAMP=1;MSQ=500.46;AN=16834;AC=1;NS=8438;AC_Hom=0;AC_Het=1;AC_Hemi=0;MAF=5.92557e-05;HWE=1;NFAM=1	.
9	26552894	26552941	9	26552955	26553002	238970	560.7	+	-	BND	LOW	238970_1	N	N[9:26552980[	238970_2	N	]9:26552918]N	SVTYPE=BND;POS=26552918;STRANDS=+-:19;CIPOS=-24,23;CIEND=-24,23;CIPOS95=0,0;CIEND95=0,0;MATEID=238970_2;EVENT=238970;SU=19;PE=0;SR=19;ALG=PROD;AF=0.0001782;NSAMP=3;MSQ=186.84;AN=16834;AC=3;NS=8438;AC_Hom=0;AC_Het=3;AC_Hemi=0;MAF=0.000177767;HWE=1;NFAM=3	SVTYPE=BND;POS=26552980;STRANDS=+-:19;CIPOS=-24,23;CIEND=-24,23;CIPOS95=0,0;CIEND95=0,0;MATEID=238970_1;EVENT=238970;SECONDARY;SU=19;PE=0;SR=19;ALG=PROD;AF=0.0001782;NSAMP=3;MSQ=186.84;AN=16834;AC=3;NS=8438;AC_Hom=0;AC_Het=3;AC_Hemi=0;MAF=0.000177767;HWE=1;NFAM=3
9	26566869	26566894	9	26573142	26573153	238971	9725.76	+	-	BND	PASS	238971_1	N	N[9:26573150[	238971_2	N	]9:26566871]N	SVTYPE=BND;POS=26566871;STRANDS=+-:425;CIPOS=-2,23;CIEND=-7,4;CIPOS95=0,0;CIEND95=0,0;MATEID=238971_2;EVENT=238971;SU=425;PE=254;SR=171;ALG=PROD;AF=0.001069;NSAMP=18;MSQ=540.32;AN=16834;AC=18;NS=8438;AC_Hom=0;AC_Het=18;AC_Hemi=0;MAF=0.0010666;HWE=1;NFAM=8	SVTYPE=BND;POS=26573150;STRANDS=+-:425;CIPOS=-7,4;CIEND=-2,23;CIPOS95=0,0;CIEND95=0,0;MATEID=238971_1;EVENT=238971;SECONDARY;SU=425;PE=254;SR=171;ALG=PROD;AF=0.001069;NSAMP=18;MSQ=540.32;AN=16834;AC=18;NS=8438;AC_Hom=0;AC_Het=18;AC_Hemi=0;MAF=0.0010666;HWE=1;NFAM=8
9	26569025	26569043	9	26574982	26575002	238972	806.3	+	-	DEL	PASS	238972	N	<DEL>	.	.	.	SVTYPE=DEL;POS=26569033;SVLEN=-5959;END=26574992;STRANDS=+-:32;CIPOS=-8,10;CIEND=-10,10;CIPOS95=0,0;CIEND95=0,0;SU=32;PE=26;SR=6;ALG=PROD;AF=5.94e-05;NSAMP=1;MSQ=806.3;AN=16834;AC=1;NS=8438;AC_Hom=0;AC_Het=1;AC_Hemi=0;MAF=5.92557e-05;HWE=1;NFAM=1	.
9	26594542	26594657	9	26596730	26596968	287851	114.04	-	+	DUP	PASS	287851	N	<DUP>	.	.	.	SVTYPE=DUP;POS=26594647;SVLEN=2093;END=26596740;STRANDS=-+:13;IMPRECISE;CIPOS=-105,10;CIEND=-10,228;CIPOS95=-36,3;CIEND95=-2,57;SU=13;PE=13;SR=0;ALG=PROD;AF=5.94e-05;NSAMP=1;MSQ=112.99;AN=16834;AC=1;NS=8438;AC_Hom=0;AC_Het=1;AC_Hemi=0;MAF=5.92557e-05;HWE=1;NFAM=1	.
9	26594700	26595063	9	26596426	26596632	238973	65.88	+	-	DEL	PASS	238973	N	<DEL>	.	.	.	SVTYPE=DEL;POS=26594710;SVLEN=-1912;END=26596622;STRANDS=+-:5;IMPRECISE;CIPOS=-10,353;CIEND=-196,10;CIPOS95=-1,95;CIEND95=-82,2;SU=5;PE=5;SR=0;ALG=PROD;AF=5.94e-05;NSAMP=1;MSQ=65.88;AN=16834;AC=1;NS=8438;AC_Hom=0;AC_Het=1;AC_Hemi=0;MAF=5.92557e-05;HWE=1;NFAM=1	.
9	26598637	26598637	9	26598706	26598706	238974	47833.4	+	-	BND	LOW	238974_1	N	N[9:26598707[	238974_2	N	]9:26598637]N	SVTYPE=BND;POS=26598637;STRANDS=+-:1824;CIPOS=0,0;CIEND=0,0;CIPOS95=0,0;CIEND95=0,0;MATEID=238974_2;EVENT=238974;SU=1824;PE=4;SR=1820;ALG=PROD;AF=0.01354;NSAMP=226;MSQ=211.65;AN=16834;AC=228;NS=8438;AC_Hom=4;AC_Het=224;AC_Hemi=0;MAF=0.0135103;HWE=0.667013;NFAM=222	SVTYPE=BND;POS=26598707;STRANDS=+-:1824;CIPOS=0,0;CIEND=0,0;CIPOS95=0,0;CIEND95=0,0;MATEID=238974_1;EVENT=238974;SECONDARY;SU=1824;PE=4;SR=1820;ALG=PROD;AF=0.01354;NSAMP=226;MSQ=211.65;AN=16834;AC=228;NS=8438;AC_Hom=4;AC_Het=224;AC_Hemi=0;MAF=0.0135103;HWE=0.667013;NFAM=222
9	26611602	26611615	9	26617010	26617025	238975	497.58	+	-	DEL	PASS	238975	N	<DEL>	.	.	.	SVTYPE=DEL;POS=26611608;SVLEN=-5407;END=26617015;STRANDS=+-:21;CIPOS=-6,7;CIEND=-5,10;CIPOS95=0,0;CIEND95=0,0;SU=21;PE=11;SR=10;ALG=PROD;AF=5.94e-05;NSAMP=1;MSQ=497.58;AN=16834;AC=1;NS=8438;AC_Hom=0;AC_Het=1;AC_Hemi=0;MAF=5.92557e-05;HWE=1;NFAM=1	.
9	26620040	26620053	9	26620226	26620237	238976	58.97	+	-	BND	LOW	238976_1	N	N[9:26620233[	238976_2	N	]9:26620046]N	SVTYPE=BND;POS=26620046;STRANDS=+-:6;IMPRECISE;CIPOS=-6,7;CIEND=-6,5;CIPOS95=0,1;CIEND95=0,0;MATEID=238976_2;EVENT=238976;SU=6;PE=0;SR=6;ALG=PROD;AF=0.0001188;NSAMP=2;MSQ=29.27;AN=16834;AC=2;NS=8438;AC_Hom=0;AC_Het=2;AC_Hemi=0;MAF=0.000118511;HWE=1;NFAM=2	SVTYPE=BND;POS=26620233;STRANDS=+-:6;IMPRECISE;CIPOS=-6,5;CIEND=-6,7;CIPOS95=0,0;CIEND95=0,1;MATEID=238976_1;EVENT=238976;SECONDARY;SU=6;PE=0;SR=6;ALG=PROD;AF=0.0001188;NSAMP=2;MSQ=29.27;AN=16834;AC=2;NS=8438;AC_Hom=0;AC_Het=2;AC_Hemi=0;MAF=0.000118511;HWE=1;NFAM=2
9	26641440	26641458	9	26694958	26694978	238977	899.23	+	-	DEL	PASS	238977	N	<DEL>	.	.	.	SVTYPE=DEL;POS=26641448;SVLEN=-53520;END=26694968;STRANDS=+-:32;CIPOS=-8,10;CIEND=-10,10;CIPOS95=0,0;CIEND95=0,0;SU=32;PE=22;SR=10;ALG=PROD;AF=5.94e-05;NSAMP=1;MSQ=899.23;AN=16834;AC=1;NS=8438;AC_Hom=0;AC_Het=1;AC_Hemi=0;MAF=5.92557e-05;HWE=1;NFAM=1	.
9	26644799	26645245	X	142010120	142010398	75894	362.88	-	-	BND	LOW	75894_1	N	[X:142010369[N	75894_2	N	[9:26645216[N	SVTYPE=BND;POS=26645216;STRANDS=--:4;IMPRECISE;CIPOS=-416,30;CIEND=-248,30;CIPOS95=-142,30;CIEND95=-100,30;MATEID=75894_2;EVENT=75894;SU=4;PE=4;SR=0;ALG=PROD;AF=0.0006534;NSAMP=11;MSQ=32.52;AN=16834;AC=11;NS=8438;AC_Hom=0;AC_Het=11;AC_Hemi=0;MAF=0.000651813;HWE=1;NFAM=11	SVTYPE=BND;POS=142010369;STRANDS=--:4;IMPRECISE;CIPOS=-248,30;CIEND=-416,30;CIPOS95=-100,30;CIEND95=-142,30;MATEID=75894_1;EVENT=75894;SECONDARY;SU=4;PE=4;SR=0;ALG=PROD;AF=0.0006534;NSAMP=11;MSQ=32.52;AN=16834;AC=11;NS=8438;AC_Hom=0;AC_Het=11;AC_Hemi=0;MAF=0.000651813;HWE=1;NFAM=11
9	26645329	26645925	X	142010282	142010743	75895	242.79	+	+	BND	LOW	75895_1	N	N]X:142010332]	75895_2	N	N]9:26645379]	SVTYPE=BND;POS=26645379;STRANDS=++:8;IMPRECISE;CIPOS=-50,546;CIEND=-50,411;CIPOS95=-50,134;CIEND95=-50,74;MATEID=75895_2;EVENT=75895;SU=8;PE=8;SR=0;ALG=PROD;AF=0.0003564;NSAMP=6;MSQ=38.92;AN=16834;AC=6;NS=8438;AC_Hom=0;AC_Het=6;AC_Hemi=0;MAF=0.000355534;HWE=1;NFAM=6	SVTYPE=BND;POS=142010332;STRANDS=++:8;IMPRECISE;CIPOS=-50,411;CIEND=-50,546;CIPOS95=-50,74;CIEND95=-50,134;MATEID=75895_1;EVENT=75895;SECONDARY;SU=8;PE=8;SR=0;ALG=PROD;AF=0.0003564;NSAMP=6;MSQ=38.92;AN=16834;AC=6;NS=8438;AC_Hom=0;AC_Het=6;AC_Hemi=0;MAF=0.000355534;HWE=1;NFAM=6
9	26693064	26693084	9	26693159	26693179	238979	320.75	+	-	BND	PASS	238979_1	N	N[9:26693170[	238979_2	N	]9:26693074]N	SVTYPE=BND;POS=26693074;STRANDS=+-:12;CIPOS=-10,10;CIEND=-10,10;CIPOS95=0,0;CIEND95=0,0;MATEID=238979_2;EVENT=238979;SU=12;PE=0;SR=12;ALG=PROD;AF=5.94e-05;NSAMP=1;MSQ=320.74;AN=16834;AC=1;NS=8438;AC_Hom=0;AC_Het=1;AC_Hemi=0;MAF=5.92557e-05;HWE=1;NFAM=1	SVTYPE=BND;POS=26693170;STRANDS=+-:12;CIPOS=-10,10;CIEND=-10,10;CIPOS95=0,0;CIEND95=0,0;MATEID=238979_1;EVENT=238979;SECONDARY;SU=12;PE=0;SR=12;ALG=PROD;AF=5.94e-05;NSAMP=1;MSQ=320.74;AN=16834;AC=1;NS=8438;AC_Hom=0;AC_Het=1;AC_Hemi=0;MAF=5.92557e-05;HWE=1;NFAM=1
9	26693997	26694017	9	26908653	26908669	287852	268.68	-	+	DUP	PASS	287852	N	<DUP>	.	.	.	SVTYPE=DUP;POS=26694007;SVLEN=214652;END=26908659;STRANDS=-+:17;CIPOS=-10,10;CIEND=-6,10;CIPOS95=0,0;CIEND95=0,0;SU=17;PE=11;SR=6;ALG=PROD;AF=0.0001188;NSAMP=1;MSQ=268.13;AN=16834;AC=2;NS=8438;AC_Hom=2;AC_Het=0;AC_Hemi=0;MAF=0.000118511;HWE=5.92593e-05;NFAM=1	.
9	26703566	26703583	9	26704745	26704765	238980	584.44	+	-	DEL	PASS	238980	N	<DEL>	.	.	.	SVTYPE=DEL;POS=26703573;SVLEN=-1182;END=26704755;STRANDS=+-:27;CIPOS=-7,10;CIEND=-10,10;CIPOS95=0,0;CIEND95=0,0;SU=27;PE=17;SR=10;ALG=PROD;AF=5.94e-05;NSAMP=1;MSQ=584.44;AN=16834;AC=1;NS=8438;AC_Hom=0;AC_Het=1;AC_Hemi=0;MAF=5.92557e-05;HWE=1;NFAM=1	.
9	26711577	26711623	9	26719729	26719788	238981	3054.25	+	-	DEL	PASS	238981	N	<DEL>	.	.	.	SVTYPE=DEL;POS=26711600;SVLEN=-8159;END=26719759;STRANDS=+-:132;CIPOS=-23,23;CIEND=-30,29;CIPOS95=0,0;CIEND95=0,0;SU=132;PE=87;SR=45;ALG=PROD;AF=0.000297;NSAMP=5;MSQ=610.85;AN=16834;AC=5;NS=8438;AC_Hom=0;AC_Het=5;AC_Hemi=0;MAF=0.000296279;HWE=1;NFAM=3	.
9	26731463	26731721	9	26835720	26836078	316367	71.7	-	-	BND	LOW	316367_1	N	[9:26836069[N	316367_2	N	[9:26731712[N	SVTYPE=BND;POS=26731712;STRANDS=--:4;IMPRECISE;CIPOS=-248,10;CIEND=-348,10;CIPOS95=-112,2;CIEND95=-183,1;MATEID=316367_2;EVENT=316367;SU=4;PE=4;SR=0;ALG=PROD;AF=5.94e-05;NSAMP=1;MSQ=71.7;AN=16834;AC=1;NS=8438;AC_Hom=0;AC_Het=1;AC_Hemi=0;MAF=5.92557e-05;HWE=1;NFAM=1	SVTYPE=BND;POS=26836069;STRANDS=--:4;IMPRECISE;CIPOS=-348,10;CIEND=-248,10;CIPOS95=-183,1;CIEND95=-112,2;MATEID=316367_1;EVENT=316367;SECONDARY;SU=4;PE=4;SR=0;ALG=PROD;AF=5.94e-05;NSAMP=1;MSQ=71.7;AN=16834;AC=1;NS=8438;AC_Hom=0;AC_Het=1;AC_Hemi=0;MAF=5.92557e-05;HWE=1;NFAM=1
9	26731480	26731799	9	26836302	26836720	316368	44.71	+	+	BND	LOW	316368_1	N	N]9:26836312]	316368_2	N	N]9:26731490]	SVTYPE=BND;POS=26731490;STRANDS=++:6;IMPRECISE;CIPOS=-10,309;CIEND=-10,408;CIPOS95=-2,95;CIEND95=-1,129;MATEID=316368_2;EVENT=316368;SU=6;PE=6;SR=0;ALG=PROD;AF=5.94e-05;NSAMP=1;MSQ=44.71;AN=16834;AC=1;NS=8438;AC_Hom=0;AC_Het=1;AC_Hemi=0;MAF=5.92557e-05;HWE=1;NFAM=1	SVTYPE=BND;POS=26836312;STRANDS=++:6;IMPRECISE;CIPOS=-10,408;CIEND=-10,309;CIPOS95=-1,129;CIEND95=-2,95;MATEID=316368_1;EVENT=316368;SECONDARY;SU=6;PE=6;SR=0;ALG=PROD;AF=5.94e-05;NSAMP=1;MSQ=44.71;AN=16834;AC=1;NS=8438;AC_Hom=0;AC_Het=1;AC_Hemi=0;MAF=5.92557e-05;HWE=1;NFAM=1
9	26734697	26734714	9	26793105	26793125	238982	263.63	+	-	DEL	PASS	238982	N	<DEL>	.	.	.	SVTYPE=DEL;POS=26734704;SVLEN=-58411;END=26793115;STRANDS=+-:14;CIPOS=-7,10;CIEND=-10,10;CIPOS95=0,0;CIEND95=0,0;SU=14;PE=10;SR=4;ALG=PROD;AF=5.94e-05;NSAMP=1;MSQ=263.63;AN=16834;AC=1;NS=8438;AC_Hom=0;AC_Het=1;AC_Hemi=0;MAF=5.92557e-05;HWE=1;NFAM=1	.
9	26784679	26784686	9	26824445	26824450	238983	437.59	+	-	DEL	PASS	238983	N	<DEL>	.	.	.	SVTYPE=DEL;POS=26784683;SVLEN=-39766;END=26824449;STRANDS=+-:19;CIPOS=-4,3;CIEND=-4,1;CIPOS95=0,0;CIEND95=0,0;SU=19;PE=11;SR=8;ALG=PROD;AF=5.94e-05;NSAMP=1;MSQ=437.59;AN=16834;AC=1;NS=8438;AC_Hom=0;AC_Het=1;AC_Hemi=0;MAF=5.92557e-05;HWE=1;NFAM=1	.
9	26802658	26802952	X	11731387	11731912	75621	3518.33	-	+	BND	LOW	75621_1	N	]X:11731435]N	75621_2	N	N[9:26802903[	SVTYPE=BND;POS=26802903;STRANDS=-+:4;IMPRECISE;CIPOS=-244,50;CIEND=-48,477;CIPOS95=-80,50;CIEND95=-48,128;MATEID=75621_2;EVENT=75621;SU=4;PE=4;SR=0;ALG=PROD;AF=0.006416;NSAMP=108;MSQ=31.59;AN=16834;AC=108;NS=8438;AC_Hom=0;AC_Het=108;AC_Hemi=0;MAF=0.00639962;HWE=1;NFAM=101	SVTYPE=BND;POS=11731435;STRANDS=-+:4;IMPRECISE;CIPOS=-48,477;CIEND=-244,50;CIPOS95=-48,128;CIEND95=-80,50;MATEID=75621_1;EVENT=75621;SECONDARY;SU=4;PE=4;SR=0;ALG=PROD;AF=0.006416;NSAMP=108;MSQ=31.59;AN=16834;AC=108;NS=8438;AC_Hom=0;AC_Het=108;AC_Hemi=0;MAF=0.00639962;HWE=1;NFAM=101
9	26814395	26814395	9	26814468	26814468	238985	647537.0	+	-	DEL	PASS	238985	N	<DEL>	.	.	.	SVTYPE=DEL;POS=26814395;SVLEN=-73;END=26814468;STRANDS=+-:4296;CIPOS=0,0;CIEND=0,0;CIPOS95=0,0;CIEND95=0,0;SU=4296;PE=37;SR=4259;ALG=PROD;AF=0.449;NSAMP=5393;MSQ=119.56;AN=16828;AC=7555;NS=8435;AC_Hom=4338;AC_Het=3237;AC_Hemi=0;MAF=0.449022;HWE=0;NFAM=4751	.
9	26818845	26819440	11	44096122	44096442	73286	168.94	-	-	BND	LOW	73286_1	N	[11:44096393[N	73286_2	N	[9:26819391[N	SVTYPE=BND;POS=26819391;STRANDS=--:4;IMPRECISE;CIPOS=-545,50;CIEND=-270,50;CIPOS95=-210,50;CIEND95=-92,50;MATEID=73286_2;EVENT=73286;SU=4;PE=4;SR=0;ALG=PROD;AF=0.0008317;NSAMP=14;MSQ=10.92;AN=16834;AC=14;NS=8438;AC_Hom=0;AC_Het=14;AC_Hemi=0;MAF=0.00082958;HWE=1;NFAM=14	SVTYPE=BND;POS=44096393;STRANDS=--:4;IMPRECISE;CIPOS=-270,50;CIEND=-545,50;CIPOS95=-92,50;CIEND95=-210,50;MATEID=73286_1;EVENT=73286;SECONDARY;SU=4;PE=4;SR=0;ALG=PROD;AF=0.0008317;NSAMP=14;MSQ=10.92;AN=16834;AC=14;NS=8438;AC_Hom=0;AC_Het=14;AC_Hemi=0;MAF=0.00082958;HWE=1;NFAM=14
9	26818919	26819403	12	84098087	84098424	73669	798.13	-	+	BND	LOW	73669_1	N	]12:84098117]N	73669_2	N	N[9:26819374[	SVTYPE=BND;POS=26819374;STRANDS=-+:4;IMPRECISE;CIPOS=-454,30;CIEND=-30,307;CIPOS95=-191,30;CIEND95=-30,115;MATEID=73669_2;EVENT=73669;SU=4;PE=4;SR=0;ALG=PROD;AF=0.002436;NSAMP=41;MSQ=17.46;AN=16834;AC=41;NS=8438;AC_Hom=0;AC_Het=41;AC_Hemi=0;MAF=0.00242949;HWE=1;NFAM=41	SVTYPE=BND;POS=84098117;STRANDS=-+:4;IMPRECISE;CIPOS=-30,307;CIEND=-454,30;CIPOS95=-30,115;CIEND95=-191,30;MATEID=73669_1;EVENT=73669;SECONDARY;SU=4;PE=4;SR=0;ALG=PROD;AF=0.002436;NSAMP=41;MSQ=17.46;AN=16834;AC=41;NS=8438;AC_Hom=0;AC_Het=41;AC_Hemi=0;MAF=0.00242949;HWE=1;NFAM=41
9	26818997	26819405	11	28215493	28215707	73249	53.14	-	-	BND	LOW	73249_1	N	[11:28215678[N	73249_2	N	[9:26819376[N	SVTYPE=BND;POS=26819376;STRANDS=--:5;IMPRECISE;CIPOS=-378,30;CIEND=-184,30;CIPOS95=-130,30;CIEND95=-68,30;MATEID=73249_2;EVENT=73249;SU=5;PE=5;SR=0;ALG=PROD;AF=0.0001782;NSAMP=3;MSQ=15.99;AN=16834;AC=3;NS=8438;AC_Hom=0;AC_Het=3;AC_Hemi=0;MAF=0.000177767;HWE=1;NFAM=3	SVTYPE=BND;POS=28215678;STRANDS=--:5;IMPRECISE;CIPOS=-184,30;CIEND=-378,30;CIPOS95=-68,30;CIEND95=-130,30;MATEID=73249_1;EVENT=73249;SECONDARY;SU=5;PE=5;SR=0;ALG=PROD;AF=0.0001782;NSAMP=3;MSQ=15.99;AN=16834;AC=3;NS=8438;AC_Hom=0;AC_Het=3;AC_Hemi=0;MAF=0.000177767;HWE=1;NFAM=3
9	26819474	26820026	12	84097989	84098242	73670	14.97	+	-	BND	LOW	73670_1	N	N[12:84098213[	73670_2	N	]9:26819504]N	SVTYPE=BND;POS=26819504;STRANDS=+-:4;IMPRECISE;CIPOS=-30,522;CIEND=-223,30;CIPOS95=-30,179;CIEND95=-85,30;MATEID=73670_2;EVENT=73670;SU=4;PE=4;SR=0;ALG=PROD;AF=0.0001188;NSAMP=2;MSQ=7;AN=16834;AC=2;NS=8438;AC_Hom=0;AC_Het=2;AC_Hemi=0;MAF=0.000118511;HWE=1;NFAM=2	SVTYPE=BND;POS=84098213;STRANDS=+-:4;IMPRECISE;CIPOS=-223,30;CIEND=-30,522;CIPOS95=-85,30;CIEND95=-30,179;MATEID=73670_1;EVENT=73670;SECONDARY;SU=4;PE=4;SR=0;ALG=PROD;AF=0.0001188;NSAMP=2;MSQ=7;AN=16834;AC=2;NS=8438;AC_Hom=0;AC_Het=2;AC_Hemi=0;MAF=0.000118511;HWE=1;NFAM=2
9	26819474	26820057	11	28215691	28215914	73250	111.67	+	+	BND	LOW	73250_1	N	N]11:28215721]	73250_2	N	N]9:26819504]	SVTYPE=BND;POS=26819504;STRANDS=++:10;IMPRECISE;CIPOS=-30,553;CIEND=-30,193;CIPOS95=-30,129;CIEND95=-30,31;MATEID=73250_2;EVENT=73250;SU=10;PE=10;SR=0;ALG=PROD;AF=0.0004158;NSAMP=7;MSQ=11.83;AN=16834;AC=7;NS=8438;AC_Hom=0;AC_Het=7;AC_Hemi=0;MAF=0.00041479;HWE=1;NFAM=7	SVTYPE=BND;POS=28215721;STRANDS=++:10;IMPRECISE;CIPOS=-30,193;CIEND=-30,553;CIPOS95=-30,31;CIEND95=-30,129;MATEID=73250_1;EVENT=73250;SECONDARY;SU=10;PE=10;SR=0;ALG=PROD;AF=0.0004158;NSAMP=7;MSQ=11.83;AN=16834;AC=7;NS=8438;AC_Hom=0;AC_Het=7;AC_Hemi=0;MAF=0.00041479;HWE=1;NFAM=7
9	26819488	26820038	19	7583306	7583491	74974	113.83	+	-	BND	LOW	74974_1	N	N[19:7583482[	74974_2	N	]9:26819498]N	SVTYPE=BND;POS=26819498;STRANDS=+-:7;IMPRECISE;CIPOS=-10,540;CIEND=-175,10;CIPOS95=-1,154;CIEND95=-78,2;MATEID=74974_2;EVENT=74974;SU=7;PE=7;SR=0;ALG=PROD;AF=5.94e-05;NSAMP=1;MSQ=113.78;AN=16834;AC=1;NS=8438;AC_Hom=0;AC_Het=1;AC_Hemi=0;MAF=5.92557e-05;HWE=1;NFAM=1	SVTYPE=BND;POS=7583482;STRANDS=+-:7;IMPRECISE;CIPOS=-175,10;CIEND=-10,540;CIPOS95=-78,2;CIEND95=-1,154;MATEID=74974_1;EVENT=74974;SECONDARY;SU=7;PE=7;SR=0;ALG=PROD;AF=5.94e-05;NSAMP=1;MSQ=113.78;AN=16834;AC=1;NS=8438;AC_Hom=0;AC_Het=1;AC_Hemi=0;MAF=5.92557e-05;HWE=1;NFAM=1
9	26819494	26820003	19	19976275	19976467	75014	1600.34	+	-	BND	LOW	75014_1	N	N[19:19976418[	75014_2	N	]9:26819504]N	SVTYPE=BND;POS=26819504;STRANDS=+-:25;IMPRECISE;CIPOS=-10,499;CIEND=-142,50;CIPOS95=-10,109;CIEND95=-17,17;MATEID=75014_2;EVENT=75014;SU=25;PE=25;SR=0;ALG=PROD;AF=0.003208;NSAMP=54;MSQ=28.8;AN=16834;AC=54;NS=8438;AC_Hom=0;AC_Het=54;AC_Hemi=0;MAF=0.00319981;HWE=1;NFAM=53	SVTYPE=BND;POS=19976418;STRANDS=+-:25;IMPRECISE;CIPOS=-142,50;CIEND=-10,499;CIPOS95=-17,17;CIEND95=-10,109;MATEID=75014_1;EVENT=75014;SECONDARY;SU=25;PE=25;SR=0;ALG=PROD;AF=0.003208;NSAMP=54;MSQ=28.8;AN=16834;AC=54;NS=8438;AC_Hom=0;AC_Het=54;AC_Hemi=0;MAF=0.00319981;HWE=1;NFAM=53
9	26819499	26819513	11	44096315	44096335	73285	3094.71	+	+	BND	LOW	73285_1	N	N]11:44096325]	73285_2	N	N]9:26819502]	SVTYPE=BND;POS=26819502;STRANDS=++:68;IMPRECISE;CIPOS=-3,11;CIEND=-10,10;CIPOS95=-1,1;CIEND95=0,0;MATEID=73285_2;EVENT=73285;SU=68;PE=57;SR=11;ALG=PROD;AF=0.008792;NSAMP=148;MSQ=19.48;AN=16834;AC=148;NS=8438;AC_Hom=0;AC_Het=148;AC_Hemi=0;MAF=0.00876985;HWE=1;NFAM=148	SVTYPE=BND;POS=44096325;STRANDS=++:68;IMPRECISE;CIPOS=-10,10;CIEND=-3,11;CIPOS95=0,0;CIEND95=-1,1;MATEID=73285_1;EVENT=73285;SECONDARY;SU=68;PE=57;SR=11;ALG=PROD;AF=0.008792;NSAMP=148;MSQ=19.48;AN=16834;AC=148;NS=8438;AC_Hom=0;AC_Het=148;AC_Hemi=0;MAF=0.00876985;HWE=1;NFAM=148
9	26830312	26830675	9	26835102	26835327	238986	206.58	+	-	DEL	PASS	238986	N	<DEL>	.	.	.	SVTYPE=DEL;POS=26830319;SVLEN=-4998;END=26835317;STRANDS=+-:7;IMPRECISE;CIPOS=-7,356;CIEND=-215,10;CIPOS95=0,116;CIEND95=-112,1;SU=7;PE=7;SR=0;ALG=PROD;AF=5.94e-05;NSAMP=1;MSQ=206.58;AN=16834;AC=1;NS=8438;AC_Hom=0;AC_Het=1;AC_Hemi=0;MAF=5.92557e-05;HWE=1;NFAM=1	.
9	26869353	26869363	9	26869481	26869490	238987	137.84	+	-	DEL	PASS	238987	N	<DEL>	.	.	.	SVTYPE=DEL;POS=26869359;SVLEN=-127;END=26869486;STRANDS=+-:7;CIPOS=-6,4;CIEND=-5,4;CIPOS95=0,0;CIEND95=0,0;SU=7;PE=0;SR=7;ALG=PROD;AF=5.94e-05;NSAMP=1;MSQ=137.83;AN=16834;AC=1;NS=8438;AC_Hom=0;AC_Het=1;AC_Hemi=0;MAF=5.92557e-05;HWE=1;NFAM=1	.
9	26870527	26870544	9	26870593	26870610	238988	597.43	+	-	BND	LOW	238988_1	N	N[9:26870603[	238988_2	N	]9:26870536]N	SVTYPE=BND;POS=26870536;STRANDS=+-:34;CIPOS=-9,8;CIEND=-9,8;CIPOS95=0,0;CIEND95=0,0;MATEID=238988_2;EVENT=238988;SU=34;PE=0;SR=34;ALG=PROD;AF=0.001069;NSAMP=18;MSQ=31.49;AN=16834;AC=18;NS=8438;AC_Hom=0;AC_Het=19;AC_Hemi=0;MAF=0.00112586;HWE=1;NFAM=9	SVTYPE=BND;POS=26870603;STRANDS=+-:34;CIPOS=-9,8;CIEND=-9,8;CIPOS95=0,0;CIEND95=0,0;MATEID=238988_1;EVENT=238988;SECONDARY;SU=34;PE=0;SR=34;ALG=PROD;AF=0.001069;NSAMP=18;MSQ=31.49;AN=16834;AC=18;NS=8438;AC_Hom=0;AC_Het=19;AC_Hemi=0;MAF=0.00112586;HWE=1;NFAM=9
9	26889616	26889884	9	26890563	26890670	238989	7198.28	+	-	BND	LOW	238989_1	N	N[9:26890659[	238989_2	N	]9:26889628]N	SVTYPE=BND;POS=26889628;STRANDS=+-:382;IMPRECISE;CIPOS=-12,256;CIEND=-95,12;CIPOS95=-12,16;CIEND95=-4,4;MATEID=238989_2;EVENT=238989;SU=382;PE=382;SR=0;ALG=PROD;AF=0.002851;NSAMP=47;MSQ=153.16;AN=16834;AC=48;NS=8438;AC_Hom=2;AC_Het=46;AC_Hemi=0;MAF=0.00284428;HWE=0.0648321;NFAM=47	SVTYPE=BND;POS=26890659;STRANDS=+-:382;IMPRECISE;CIPOS=-95,12;CIEND=-12,256;CIPOS95=-4,4;CIEND95=-12,16;MATEID=238989_1;EVENT=238989;SECONDARY;SU=382;PE=382;SR=0;ALG=PROD;AF=0.002851;NSAMP=47;MSQ=153.16;AN=16834;AC=48;NS=8438;AC_Hom=2;AC_Het=46;AC_Hemi=0;MAF=0.00284428;HWE=0.0648321;NFAM=47
9	26896083	26896648	9	26902520	26902884	238990	2121.1	+	-	BND	LOW	238990_1	N	N[9:26902813[	238990_2	N	]9:26896148]N	SVTYPE=BND;POS=26896148;STRANDS=+-:119;IMPRECISE;CIPOS=-65,500;CIEND=-292,72;CIPOS95=-65,65;CIEND95=-98,72;MATEID=238990_2;EVENT=238990;SU=119;PE=119;SR=0;ALG=PROD;AF=0.0008317;NSAMP=14;MSQ=151.51;AN=16834;AC=14;NS=8438;AC_Hom=0;AC_Het=14;AC_Hemi=0;MAF=0.00082958;HWE=1;NFAM=14	SVTYPE=BND;POS=26902813;STRANDS=+-:119;IMPRECISE;CIPOS=-292,72;CIEND=-65,500;CIPOS95=-98,72;CIEND95=-65,65;MATEID=238990_1;EVENT=238990;SECONDARY;SU=119;PE=119;SR=0;ALG=PROD;AF=0.0008317;NSAMP=14;MSQ=151.51;AN=16834;AC=14;NS=8438;AC_Hom=0;AC_Het=14;AC_Hemi=0;MAF=0.00082958;HWE=1;NFAM=14
9	26905276	26905281	9	26905694	26905714	316369	38.18	-	-	BND	LOW	316369_1	N	[9:26905705[N	316369_2	N	[9:26905281[N	SVTYPE=BND;POS=26905281;STRANDS=--:16;CIPOS=-4,1;CIEND=-10,10;CIPOS95=0,0;CIEND95=0,0;MATEID=316369_2;EVENT=316369;SU=16;PE=6;SR=10;ALG=PROD;AF=5.94e-05;NSAMP=1;MSQ=38.18;AN=16834;AC=1;NS=8438;AC_Hom=0;AC_Het=1;AC_Hemi=0;MAF=5.92557e-05;HWE=1;NFAM=1	SVTYPE=BND;POS=26905705;STRANDS=--:16;CIPOS=-10,10;CIEND=-4,1;CIPOS95=0,0;CIEND95=0,0;MATEID=316369_1;EVENT=316369;SECONDARY;SU=16;PE=6;SR=10;ALG=PROD;AF=5.94e-05;NSAMP=1;MSQ=38.18;AN=16834;AC=1;NS=8438;AC_Hom=0;AC_Het=1;AC_Hemi=0;MAF=5.92557e-05;HWE=1;NFAM=1
9	26905712	26905715	9	26915419	26915421	238991	677.17	+	-	BND	PASS	238991_1	N	N[9:26915422[	238991_2	N	]9:26905714]N	SVTYPE=BND;POS=26905714;STRANDS=+-:30;CIPOS=-2,1;CIEND=-2,0;CIPOS95=0,0;CIEND95=0,0;MATEID=238991_2;EVENT=238991;SU=30;PE=14;SR=16;ALG=PROD;AF=5.94e-05;NSAMP=1;MSQ=677.17;AN=16834;AC=1;NS=8438;AC_Hom=0;AC_Het=1;AC_Hemi=0;MAF=5.92557e-05;HWE=1;NFAM=1	SVTYPE=BND;POS=26915422;STRANDS=+-:30;CIPOS=-2,0;CIEND=-2,1;CIPOS95=0,0;CIEND95=0,0;MATEID=238991_1;EVENT=238991;SECONDARY;SU=30;PE=14;SR=16;ALG=PROD;AF=5.94e-05;NSAMP=1;MSQ=677.17;AN=16834;AC=1;NS=8438;AC_Hom=0;AC_Het=1;AC_Hemi=0;MAF=5.92557e-05;HWE=1;NFAM=1
9	26905856	26905868	9	26910728	26910746	316370	335.33	+	+	BND	PASS	316370_1	N	N]9:26910736]	316370_2	N	N]9:26905862]	SVTYPE=BND;POS=26905862;STRANDS=++:23;CIPOS=-6,6;CIEND=-8,10;CIPOS95=0,0;CIEND95=0,0;MATEID=316370_2;EVENT=316370;SU=23;PE=10;SR=13;ALG=PROD;AF=5.94e-05;NSAMP=1;MSQ=335.33;AN=16834;AC=1;NS=8438;AC_Hom=0;AC_Het=1;AC_Hemi=0;MAF=5.92557e-05;HWE=1;NFAM=1	SVTYPE=BND;POS=26910736;STRANDS=++:23;CIPOS=-8,10;CIEND=-6,6;CIPOS95=0,0;CIEND95=0,0;MATEID=316370_1;EVENT=316370;SECONDARY;SU=23;PE=10;SR=13;ALG=PROD;AF=5.94e-05;NSAMP=1;MSQ=335.33;AN=16834;AC=1;NS=8438;AC_Hom=0;AC_Het=1;AC_Hemi=0;MAF=5.92557e-05;HWE=1;NFAM=1
9	26910724	26910744	9	26915779	26915796	287853	362.04	-	+	BND	PASS	287853_1	N	]9:26915786]N	287853_2	N	N[9:26910735[	SVTYPE=BND;POS=26910735;STRANDS=-+:26;CIPOS=-10,10;CIEND=-7,10;CIPOS95=0,0;CIEND95=0,0;MATEID=287853_2;EVENT=287853;SU=26;PE=17;SR=9;ALG=PROD;AF=0.0001188;NSAMP=1;MSQ=361.7;AN=16834;AC=2;NS=8438;AC_Hom=2;AC_Het=0;AC_Hemi=0;MAF=0.000118511;HWE=5.92593e-05;NFAM=1	SVTYPE=BND;POS=26915786;STRANDS=-+:26;CIPOS=-7,10;CIEND=-10,10;CIPOS95=0,0;CIEND95=0,0;MATEID=287853_1;EVENT=287853;SECONDARY;SU=26;PE=17;SR=9;ALG=PROD;AF=0.0001188;NSAMP=1;MSQ=361.7;AN=16834;AC=2;NS=8438;AC_Hom=2;AC_Het=0;AC_Hemi=0;MAF=0.000118511;HWE=5.92593e-05;NFAM=1
9	26928998	26929015	9	26929259	26929277	238992	40.09	+	-	BND	LOW	238992_1	N	N[9:26929270[	238992_2	N	]9:26929007]N	SVTYPE=BND;POS=26929007;STRANDS=+-:4;IMPRECISE;CIPOS=-9,8;CIEND=-10,8;CIPOS95=0,0;CIEND95=-1,0;MATEID=238992_2;EVENT=238992;SU=4;PE=0;SR=4;ALG=PROD;AF=0.0001782;NSAMP=3;MSQ=11.57;AN=16834;AC=3;NS=8438;AC_Hom=0;AC_Het=3;AC_Hemi=0;MAF=0.000177767;HWE=1;NFAM=3	SVTYPE=BND;POS=26929270;STRANDS=+-:4;IMPRECISE;CIPOS=-10,8;CIEND=-9,8;CIPOS95=-1,0;CIEND95=0,0;MATEID=238992_1;EVENT=238992;SECONDARY;SU=4;PE=0;SR=4;ALG=PROD;AF=0.0001782;NSAMP=3;MSQ=11.57;AN=16834;AC=3;NS=8438;AC_Hom=0;AC_Het=3;AC_Hemi=0;MAF=0.000177767;HWE=1;NFAM=3
9	26933236	26933253	9	26933388	26933405	238993	236.85	+	-	DEL	PASS	238993	N	<DEL>	.	.	.	SVTYPE=DEL;POS=26933245;SVLEN=-152;END=26933397;STRANDS=+-:4;CIPOS=-9,8;CIEND=-9,8;CIPOS95=0,0;CIEND95=0,0;SU=4;PE=0;SR=4;ALG=PROD;AF=0.0002376;NSAMP=4;MSQ=59.1;AN=16834;AC=4;NS=8438;AC_Hom=0;AC_Het=4;AC_Hemi=0;MAF=0.000237023;HWE=1;NFAM=3	.
9	26941030	26941050	9	26941247	26941267	238994	362.99	+	-	DEL	PASS	238994	N	<DEL>	.	.	.	SVTYPE=DEL;POS=26941040;SVLEN=-217;END=26941257;STRANDS=+-:8;CIPOS=-10,10;CIEND=-10,10;CIPOS95=0,0;CIEND95=0,0;SU=8;PE=0;SR=8;ALG=PROD;AF=5.94e-05;NSAMP=1;MSQ=359.69;AN=16834;AC=1;NS=8438;AC_Hom=0;AC_Het=1;AC_Hemi=0;MAF=5.92557e-05;HWE=1;NFAM=1	.
9	26948463	26948483	9	113719604	113719624	316371	61.73	-	-	BND	LOW	316371_1	N	[9:113719615[N	316371_2	N	[9:26948474[N	SVTYPE=BND;POS=26948474;STRANDS=--:5;CIPOS=-10,10;CIEND=-10,10;CIPOS95=0,0;CIEND95=0,0;MATEID=316371_2;EVENT=316371;SU=5;PE=0;SR=5;ALG=PROD;AF=0.0001188;NSAMP=2;MSQ=30.8;AN=16834;AC=2;NS=8438;AC_Hom=0;AC_Het=2;AC_Hemi=0;MAF=0.000118511;HWE=1;NFAM=2	SVTYPE=BND;POS=113719615;STRANDS=--:5;CIPOS=-10,10;CIEND=-10,10;CIPOS95=0,0;CIEND95=0,0;MATEID=316371_1;EVENT=316371;SECONDARY;SU=5;PE=0;SR=5;ALG=PROD;AF=0.0001188;NSAMP=2;MSQ=30.8;AN=16834;AC=2;NS=8438;AC_Hom=0;AC_Het=2;AC_Hemi=0;MAF=0.000118511;HWE=1;NFAM=2
9	26957346	26957366	9	26957411	26957431	238995	134.92	+	-	DEL	PASS	238995	N	<DEL>	.	.	.	SVTYPE=DEL;POS=26957356;SVLEN=-65;END=26957421;STRANDS=+-:5;CIPOS=-10,10;CIEND=-10,10;CIPOS95=0,0;CIEND95=0,0;SU=5;PE=0;SR=5;ALG=PROD;AF=5.94e-05;NSAMP=1;MSQ=134.88;AN=16834;AC=1;NS=8438;AC_Hom=0;AC_Het=1;AC_Hemi=0;MAF=5.92557e-05;HWE=1;NFAM=1	.
9	26957874	26957919	9	26957939	26957984	238996	812.34	+	-	BND	PASS	238996_1	N	N[9:26957963[	238996_2	N	]9:26957897]N	SVTYPE=BND;POS=26957897;STRANDS=+-:21;CIPOS=-23,22;CIEND=-23,22;CIPOS95=0,0;CIEND95=0,0;MATEID=238996_2;EVENT=238996;SU=21;PE=0;SR=21;ALG=PROD;AF=0.0001782;NSAMP=3;MSQ=270.75;AN=16834;AC=3;NS=8438;AC_Hom=0;AC_Het=3;AC_Hemi=0;MAF=0.000177767;HWE=1;NFAM=2	SVTYPE=BND;POS=26957963;STRANDS=+-:21;CIPOS=-23,22;CIEND=-23,22;CIPOS95=0,0;CIEND95=0,0;MATEID=238996_1;EVENT=238996;SECONDARY;SU=21;PE=0;SR=21;ALG=PROD;AF=0.0001782;NSAMP=3;MSQ=270.75;AN=16834;AC=3;NS=8438;AC_Hom=0;AC_Het=3;AC_Hemi=0;MAF=0.000177767;HWE=1;NFAM=2
9	26966599	26966659	9	26966864	26966924	238997	708.59	+	-	DEL	PASS	238997	N	<DEL>	.	.	.	SVTYPE=DEL;POS=26966629;SVLEN=-265;END=26966894;STRANDS=+-:18;CIPOS=-30,30;CIEND=-30,30;CIPOS95=0,0;CIEND95=0,0;SU=18;PE=3;SR=15;ALG=PROD;AF=0.0001782;NSAMP=3;MSQ=235.04;AN=16834;AC=3;NS=8438;AC_Hom=0;AC_Het=3;AC_Hemi=0;MAF=0.000177767;HWE=1;NFAM=3	.
9	26992586	26992644	9	26992831	26992883	287854	232.99	-	+	DUP	PASS	287854	N	<DUP>	.	.	.	SVTYPE=DUP;POS=26992614;SVLEN=244;END=26992858;STRANDS=-+:13;CIPOS=-28,30;CIEND=-27,25;CIPOS95=0,0;CIEND95=0,0;SU=13;PE=1;SR=12;ALG=PROD;AF=0.0001188;NSAMP=2;MSQ=114.62;AN=16834;AC=2;NS=8438;AC_Hom=0;AC_Het=2;AC_Hemi=0;MAF=0.000118511;HWE=1;NFAM=1	.
9	26997440	26997454	9	26999560	26999575	238998	401.39	+	-	DEL	PASS	238998	N	<DEL>	.	.	.	SVTYPE=DEL;POS=26997444;SVLEN=-2121;END=26999565;STRANDS=+-:17;IMPRECISE;CIPOS=-4,10;CIEND=-5,10;CIPOS95=-1,3;CIEND95=-2,3;SU=17;PE=16;SR=1;ALG=PROD;AF=5.94e-05;NSAMP=1;MSQ=401.39;AN=16834;AC=1;NS=8438;AC_Hom=0;AC_Het=1;AC_Hemi=0;MAF=5.92557e-05;HWE=1;NFAM=1	.
9	27027485	27027505	10	13390211	13390214	73005	446.42	-	+	BND	PASS	73005_1	N	]10:13390213]N	73005_2	N	N[9:27027496[	SVTYPE=BND;POS=27027496;STRANDS=-+:25;CIPOS=-10,10;CIEND=-2,1;CIPOS95=0,0;CIEND95=0,0;MATEID=73005_2;EVENT=73005;SU=25;PE=10;SR=15;ALG=PROD;AF=5.94e-05;NSAMP=1;MSQ=446.42;AN=16834;AC=1;NS=8438;AC_Hom=0;AC_Het=1;AC_Hemi=0;MAF=5.92557e-05;HWE=1;NFAM=1	SVTYPE=BND;POS=13390213;STRANDS=-+:25;CIPOS=-2,1;CIEND=-10,10;CIPOS95=0,0;CIEND95=0,0;MATEID=73005_1;EVENT=73005;SECONDARY;SU=25;PE=10;SR=15;ALG=PROD;AF=5.94e-05;NSAMP=1;MSQ=446.42;AN=16834;AC=1;NS=8438;AC_Hom=0;AC_Het=1;AC_Hemi=0;MAF=5.92557e-05;HWE=1;NFAM=1
9	27027497	27027917	10	13359132	13359447	73004	350.67	+	-	BND	PASS	73004_1	N	N[10:13359438[	73004_2	N	]9:27027507]N	SVTYPE=BND;POS=27027507;STRANDS=+-:17;IMPRECISE;CIPOS=-10,410;CIEND=-305,10;CIPOS95=0,64;CIEND95=-50,0;MATEID=73004_2;EVENT=73004;SU=17;PE=17;SR=0;ALG=PROD;AF=5.94e-05;NSAMP=1;MSQ=350.67;AN=16834;AC=1;NS=8438;AC_Hom=0;AC_Het=1;AC_Hemi=0;MAF=5.92557e-05;HWE=1;NFAM=1	SVTYPE=BND;POS=13359438;STRANDS=+-:17;IMPRECISE;CIPOS=-305,10;CIEND=-10,410;CIPOS95=-50,0;CIEND95=0,64;MATEID=73004_1;EVENT=73004;SECONDARY;SU=17;PE=17;SR=0;ALG=PROD;AF=5.94e-05;NSAMP=1;MSQ=350.67;AN=16834;AC=1;NS=8438;AC_Hom=0;AC_Het=1;AC_Hemi=0;MAF=5.92557e-05;HWE=1;NFAM=1
9	27030487	27030582	9	27032600	27032747	238999	859.71	+	-	DEL	PASS	238999	N	<DEL>	.	.	.	SVTYPE=DEL;POS=27030517;SVLEN=-2220;END=27032737;STRANDS=+-:44;IMPRECISE;CIPOS=-30,65;CIEND=-137,10;CIPOS95=-8,8;CIEND95=-17,10;SU=44;PE=44;SR=0;ALG=PROD;AF=0.0002376;NSAMP=4;MSQ=214.93;AN=16834;AC=4;NS=8438;AC_Hom=0;AC_Het=4;AC_Hemi=0;MAF=0.000237023;HWE=1;NFAM=1	.
9	27037511	27037523	9	27040192	27040210	239000	920.08	+	-	DEL	PASS	239000	N	<DEL>	.	.	.	SVTYPE=DEL;POS=27037517;SVLEN=-2683;END=27040200;STRANDS=+-:40;CIPOS=-6,6;CIEND=-8,10;CIPOS95=0,0;CIEND95=0,0;SU=40;PE=26;SR=14;ALG=PROD;AF=5.94e-05;NSAMP=1;MSQ=920.08;AN=16834;AC=1;NS=8438;AC_Hom=0;AC_Het=1;AC_Hemi=0;MAF=5.92557e-05;HWE=1;NFAM=1	.
9	27067005	27067176	9	27068499	27068720	239001	431.32	+	-	DEL	PASS	239001	N	<DEL>	.	.	.	SVTYPE=DEL;POS=27067035;SVLEN=-1655;END=27068690;STRANDS=+-:25;IMPRECISE;CIPOS=-30,141;CIEND=-191,30;CIPOS95=-18,18;CIEND95=-30,30;SU=25;PE=25;SR=0;ALG=PROD;AF=0.0001188;NSAMP=2;MSQ=215.66;AN=16834;AC=2;NS=8438;AC_Hom=0;AC_Het=2;AC_Hemi=0;MAF=0.000118511;HWE=1;NFAM=2	.
9	27078227	27078233	X	79955938	79955944	75760	93978.8	+	+	BND	LOW	75760_1	N	N]X:79955941]	75760_2	N	N]9:27078230]	SVTYPE=BND;POS=27078230;STRANDS=++:241;CIPOS=-3,3;CIEND=-3,3;CIPOS95=0,0;CIEND95=0,0;MATEID=75760_2;EVENT=75760;SU=241;PE=0;SR=241;ALG=PROD;AF=0.1467;NSAMP=2470;MSQ=37.38;AN=16834;AC=2470;NS=8438;AC_Hom=0;AC_Het=2476;AC_Hemi=0;MAF=0.146717;HWE=0;NFAM=2267	SVTYPE=BND;POS=79955941;STRANDS=++:241;CIPOS=-3,3;CIEND=-3,3;CIPOS95=0,0;CIEND95=0,0;MATEID=75760_1;EVENT=75760;SECONDARY;SU=241;PE=0;SR=241;ALG=PROD;AF=0.1467;NSAMP=2470;MSQ=37.38;AN=16834;AC=2470;NS=8438;AC_Hom=0;AC_Het=2476;AC_Hemi=0;MAF=0.146717;HWE=0;NFAM=2267
9	27194794	27194814	9	27296008	27296026	287855	468.48	-	+	DUP	PASS	287855	N	<DUP>	.	.	.	SVTYPE=DUP;POS=27194804;SVLEN=101212;END=27296016;STRANDS=-+:50;CIPOS=-10,10;CIEND=-8,10;CIPOS95=0,0;CIEND95=0,0;SU=50;PE=35;SR=15;ALG=PROD;AF=0.000297;NSAMP=5;MSQ=93.57;AN=16834;AC=5;NS=8438;AC_Hom=0;AC_Het=5;AC_Hemi=0;MAF=0.000296279;HWE=1;NFAM=4	.
9	27211126	27211126	10	110695833	110695833	73150	109706.0	-	+	BND	LOW	73150_1	N	]10:110695833]N	73150_2	N	N[9:27211127[	SVTYPE=BND;POS=27211127;STRANDS=-+:1438;CIPOS=0,0;CIEND=0,0;CIPOS95=0,0;CIEND95=0,0;MATEID=73150_2;EVENT=73150;SU=1438;PE=0;SR=1438;ALG=PROD;AF=0.09623;NSAMP=1516;MSQ=72.03;AN=16834;AC=1620;NS=8438;AC_Hom=208;AC_Het=1416;AC_Hemi=0;MAF=0.0962313;HWE=0.0017113;NFAM=1428	SVTYPE=BND;POS=110695833;STRANDS=-+:1438;CIPOS=0,0;CIEND=0,0;CIPOS95=0,0;CIEND95=0,0;MATEID=73150_1;EVENT=73150;SECONDARY;SU=1438;PE=0;SR=1438;ALG=PROD;AF=0.09623;NSAMP=1516;MSQ=72.03;AN=16834;AC=1620;NS=8438;AC_Hom=208;AC_Het=1416;AC_Hemi=0;MAF=0.0962313;HWE=0.0017113;NFAM=1428
9	27211163	27211163	10	110696175	110696175	73151	12302.0	+	-	BND	LOW	73151_1	N	N[10:110696176[	73151_2	N	]9:27211163]N	SVTYPE=BND;POS=27211163;STRANDS=+-:1912;CIPOS=0,0;CIEND=0,0;CIPOS95=0,0;CIEND95=0,0;MATEID=73151_2;EVENT=73151;SU=1912;PE=2;SR=1910;ALG=PROD;AF=0.02026;NSAMP=335;MSQ=35.79;AN=16834;AC=341;NS=8438;AC_Hom=12;AC_Het=330;AC_Hemi=0;MAF=0.0202655;HWE=0.161815;NFAM=327	SVTYPE=BND;POS=110696176;STRANDS=+-:1912;CIPOS=0,0;CIEND=0,0;CIPOS95=0,0;CIEND95=0,0;MATEID=73151_1;EVENT=73151;SECONDARY;SU=1912;PE=2;SR=1910;ALG=PROD;AF=0.02026;NSAMP=335;MSQ=35.79;AN=16834;AC=341;NS=8438;AC_Hom=12;AC_Het=330;AC_Hemi=0;MAF=0.0202655;HWE=0.161815;NFAM=327
9	27230935	27230987	9	27254840	27254894	239002	7379.08	+	-	DEL	PASS	239002	N	<DEL>	.	.	.	SVTYPE=DEL;POS=27230958;SVLEN=-23912;END=27254870;STRANDS=+-:210;CIPOS=-23,29;CIEND=-30,24;CIPOS95=0,0;CIEND95=0,0;SU=210;PE=179;SR=31;ALG=PROD;AF=0.0009505;NSAMP=15;MSQ=491.94;AN=16834;AC=16;NS=8438;AC_Hom=2;AC_Het=14;AC_Hemi=0;MAF=0.000948092;HWE=0.00709196;NFAM=15	.
9	27231404	27231646	9	27256844	27257001	239003	697.9	+	-	DEL	PASS	239003	N	<DEL>	.	.	.	SVTYPE=DEL;POS=27231434;SVLEN=-25525;END=27256959;STRANDS=+-:39;IMPRECISE;CIPOS=-30,212;CIEND=-115,42;CIPOS95=-15,15;CIEND95=-15,15;SU=39;PE=39;SR=0;ALG=PROD;AF=0.0002376;NSAMP=4;MSQ=174.47;AN=16834;AC=4;NS=8438;AC_Hom=0;AC_Het=4;AC_Hemi=0;MAF=0.000237023;HWE=1;NFAM=4	.
9	27242736	27242960	9	27255111	27255471	287856	53.12	-	+	DUP	PASS	287856	N	<DUP>	.	.	.	SVTYPE=DUP;POS=27242950;SVLEN=12171;END=27255121;STRANDS=-+:7;IMPRECISE;CIPOS=-214,10;CIEND=-10,350;CIPOS95=-107,2;CIEND95=-2,101;SU=7;PE=7;SR=0;ALG=PROD;AF=5.94e-05;NSAMP=1;MSQ=52.68;AN=16834;AC=1;NS=8438;AC_Hom=0;AC_Het=1;AC_Hemi=0;MAF=5.92557e-05;HWE=1;NFAM=1	.
9	27253291	27253827	X	42200304	42200559	75677	48079.9	-	-	BND	LOW	75677_1	N	[X:42200530[N	75677_2	N	[9:27253802[N	SVTYPE=BND;POS=27253802;STRANDS=--:9;IMPRECISE;CIPOS=-510,26;CIEND=-225,30;CIPOS95=-141,26;CIEND95=-63,30;MATEID=75677_2;EVENT=75677;SU=9;PE=9;SR=0;ALG=PROD;AF=0.07128;NSAMP=1199;MSQ=39.39;AN=16834;AC=1200;NS=8438;AC_Hom=2;AC_Het=1200;AC_Hemi=0;MAF=0.0712254;HWE=9.4484e-19;NFAM=1060	SVTYPE=BND;POS=42200530;STRANDS=--:9;IMPRECISE;CIPOS=-225,30;CIEND=-510,26;CIPOS95=-63,30;CIEND95=-141,26;MATEID=75677_1;EVENT=75677;SECONDARY;SU=9;PE=9;SR=0;ALG=PROD;AF=0.07128;NSAMP=1199;MSQ=39.39;AN=16834;AC=1200;NS=8438;AC_Hom=2;AC_Het=1200;AC_Hemi=0;MAF=0.0712254;HWE=9.4484e-19;NFAM=1060
9	27253318	27253807	13	64692769	64693041	73896	12808.2	-	-	BND	LOW	73896_1	N	[13:64693032[N	73896_2	N	[9:27253802[N	SVTYPE=BND;POS=27253802;STRANDS=--:4;IMPRECISE;CIPOS=-483,6;CIEND=-262,10;CIPOS95=-173,0;CIEND95=-132,1;MATEID=73896_2;EVENT=73896;SU=4;PE=4;SR=0;ALG=PROD;AF=0.02453;NSAMP=413;MSQ=30.25;AN=16834;AC=413;NS=8438;AC_Hom=0;AC_Het=413;AC_Hemi=0;MAF=0.0244726;HWE=0.0103179;NFAM=369	SVTYPE=BND;POS=64693032;STRANDS=--:4;IMPRECISE;CIPOS=-262,10;CIEND=-483,6;CIPOS95=-132,1;CIEND95=-173,0;MATEID=73896_1;EVENT=73896;SECONDARY;SU=4;PE=4;SR=0;ALG=PROD;AF=0.02453;NSAMP=413;MSQ=30.25;AN=16834;AC=413;NS=8438;AC_Hom=0;AC_Het=413;AC_Hemi=0;MAF=0.0244726;HWE=0.0103179;NFAM=369
9	27253377	27253831	14	40292984	40293203	74015	11869.5	-	-	BND	LOW	74015_1	N	[14:40293174[N	74015_2	N	[9:27253802[N	SVTYPE=BND;POS=27253802;STRANDS=--:8;IMPRECISE;CIPOS=-424,30;CIEND=-189,30;CIPOS95=-122,30;CIEND95=-76,30;MATEID=74015_2;EVENT=74015;SU=8;PE=8;SR=0;ALG=PROD;AF=0.02257;NSAMP=380;MSQ=30.42;AN=16834;AC=380;NS=8438;AC_Hom=0;AC_Het=380;AC_Hemi=0;MAF=0.0225172;HWE=0.0231522;NFAM=342	SVTYPE=BND;POS=40293174;STRANDS=--:8;IMPRECISE;CIPOS=-189,30;CIEND=-424,30;CIPOS95=-76,30;CIEND95=-122,30;MATEID=74015_1;EVENT=74015;SECONDARY;SU=8;PE=8;SR=0;ALG=PROD;AF=0.02257;NSAMP=380;MSQ=30.42;AN=16834;AC=380;NS=8438;AC_Hom=0;AC_Het=380;AC_Hemi=0;MAF=0.0225172;HWE=0.0231522;NFAM=342
9	27322126	27322725	18	59187055	59187470	74902	5024.12	+	+	BND	LOW	74902_1	N	N]18:59187125]	74902_2	N	N]9:27322157]	SVTYPE=BND;POS=27322157;STRANDS=++:60;IMPRECISE;CIPOS=-31,568;CIEND=-70,345;CIPOS95=-31,138;CIEND95=-62,62;MATEID=74902_2;EVENT=74902;SU=60;PE=60;SR=0;ALG=PROD;AF=0.0101;NSAMP=170;MSQ=28.95;AN=16834;AC=170;NS=8438;AC_Hom=0;AC_Het=170;AC_Hemi=0;MAF=0.0100735;HWE=1;NFAM=157	SVTYPE=BND;POS=59187125;STRANDS=++:60;IMPRECISE;CIPOS=-70,345;CIEND=-31,568;CIPOS95=-62,62;CIEND95=-31,138;MATEID=74902_1;EVENT=74902;SECONDARY;SU=60;PE=60;SR=0;ALG=PROD;AF=0.0101;NSAMP=170;MSQ=28.95;AN=16834;AC=170;NS=8438;AC_Hom=0;AC_Het=170;AC_Hemi=0;MAF=0.0100735;HWE=1;NFAM=157
9	27350427	27350446	9	27357557	27357575	287857	216.65	-	+	DUP	PASS	287857	N	<DUP>	.	.	.	SVTYPE=DUP;POS=27350437;SVLEN=7128;END=27357565;STRANDS=-+:23;CIPOS=-10,9;CIEND=-8,10;CIPOS95=0,0;CIEND95=0,0;SU=23;PE=15;SR=8;ALG=PROD;AF=5.94e-05;NSAMP=1;MSQ=216.01;AN=16834;AC=1;NS=8438;AC_Hom=0;AC_Het=1;AC_Hemi=0;MAF=5.92557e-05;HWE=1;NFAM=1	.
9	27355840	27355844	9	27356859	27356864	287858	2091.44	-	+	BND	LOW	287858_1	N	]9:27356862]N	287858_2	N	N[9:27355844[	SVTYPE=BND;POS=27355844;STRANDS=-+:183;CIPOS=-3,1;CIEND=-3,2;CIPOS95=0,0;CIEND95=0,0;MATEID=287858_2;EVENT=287858;SU=183;PE=74;SR=109;ALG=PROD;AF=0.0007722;NSAMP=10;MSQ=208.87;AN=16834;AC=13;NS=8438;AC_Hom=6;AC_Het=7;AC_Hemi=0;MAF=0.000770325;HWE=5.35336e-09;NFAM=9	SVTYPE=BND;POS=27356862;STRANDS=-+:183;CIPOS=-3,2;CIEND=-3,1;CIPOS95=0,0;CIEND95=0,0;MATEID=287858_1;EVENT=287858;SECONDARY;SU=183;PE=74;SR=109;ALG=PROD;AF=0.0007722;NSAMP=10;MSQ=208.87;AN=16834;AC=13;NS=8438;AC_Hom=6;AC_Het=7;AC_Hemi=0;MAF=0.000770325;HWE=5.35336e-09;NFAM=9
9	27355973	27355979	9	27356856	27356862	239004	2817.61	+	-	BND	PASS	239004_1	N	N[9:27356861[	239004_2	N	]9:27355976]N	SVTYPE=BND;POS=27355976;STRANDS=+-:156;CIPOS=-3,3;CIEND=-4,2;CIPOS95=0,0;CIEND95=0,0;MATEID=239004_2;EVENT=239004;SU=156;PE=70;SR=86;ALG=PROD;AF=0.0005346;NSAMP=9;MSQ=313.07;AN=16834;AC=9;NS=8438;AC_Hom=0;AC_Het=9;AC_Hemi=0;MAF=0.000533302;HWE=1;NFAM=8	SVTYPE=BND;POS=27356861;STRANDS=+-:156;CIPOS=-4,2;CIEND=-3,3;CIPOS95=0,0;CIEND95=0,0;MATEID=239004_1;EVENT=239004;SECONDARY;SU=156;PE=70;SR=86;ALG=PROD;AF=0.0005346;NSAMP=9;MSQ=313.07;AN=16834;AC=9;NS=8438;AC_Hom=0;AC_Het=9;AC_Hemi=0;MAF=0.000533302;HWE=1;NFAM=8
9	27357110	27357127	X	94434492	94434509	75787	9354.64	-	+	BND	LOW	75787_1	N	]X:94434501]N	75787_2	N	N[9:27357120[	SVTYPE=BND;POS=27357120;STRANDS=-+:4;CIPOS=-9,8;CIEND=-9,8;CIPOS95=0,0;CIEND95=0,0;MATEID=75787_2;EVENT=75787;SU=4;PE=0;SR=4;ALG=PROD;AF=0.02346;NSAMP=395;MSQ=22.34;AN=16834;AC=395;NS=8438;AC_Hom=0;AC_Het=398;AC_Hemi=0;MAF=0.0235838;HWE=0.0155175;NFAM=384	SVTYPE=BND;POS=94434501;STRANDS=-+:4;CIPOS=-9,8;CIEND=-9,8;CIPOS95=0,0;CIEND95=0,0;MATEID=75787_1;EVENT=75787;SECONDARY;SU=4;PE=0;SR=4;ALG=PROD;AF=0.02346;NSAMP=395;MSQ=22.34;AN=16834;AC=395;NS=8438;AC_Hom=0;AC_Het=398;AC_Hemi=0;MAF=0.0235838;HWE=0.0155175;NFAM=384
9	27360588	27360608	9	27360665	27360685	239005	281.77	+	-	BND	PASS	239005_1	N	N[9:27360676[	239005_2	N	]9:27360598]N	SVTYPE=BND;POS=27360598;STRANDS=+-:13;CIPOS=-10,10;CIEND=-10,10;CIPOS95=0,0;CIEND95=0,0;MATEID=239005_2;EVENT=239005;SU=13;PE=0;SR=13;ALG=PROD;AF=5.94e-05;NSAMP=1;MSQ=281.73;AN=16834;AC=1;NS=8438;AC_Hom=0;AC_Het=1;AC_Hemi=0;MAF=5.92557e-05;HWE=1;NFAM=1	SVTYPE=BND;POS=27360676;STRANDS=+-:13;CIPOS=-10,10;CIEND=-10,10;CIPOS95=0,0;CIEND95=0,0;MATEID=239005_1;EVENT=239005;SECONDARY;SU=13;PE=0;SR=13;ALG=PROD;AF=5.94e-05;NSAMP=1;MSQ=281.73;AN=16834;AC=1;NS=8438;AC_Hom=0;AC_Het=1;AC_Hemi=0;MAF=5.92557e-05;HWE=1;NFAM=1
9	27394126	27394139	9	27394473	27394493	239006	317.74	+	-	DEL	PASS	239006	N	<DEL>	.	.	.	SVTYPE=DEL;POS=27394133;SVLEN=-350;END=27394483;STRANDS=+-:11;CIPOS=-7,6;CIEND=-10,10;CIPOS95=0,0;CIEND95=0,0;SU=11;PE=6;SR=5;ALG=PROD;AF=5.94e-05;NSAMP=1;MSQ=317.74;AN=16834;AC=1;NS=8438;AC_Hom=0;AC_Het=1;AC_Hemi=0;MAF=5.92557e-05;HWE=1;NFAM=1	.
9	27406020	27406039	9	27406418	27406438	239007	515.56	+	-	DEL	PASS	239007	N	<DEL>	.	.	.	SVTYPE=DEL;POS=27406029;SVLEN=-399;END=27406428;STRANDS=+-:14;CIPOS=-9,10;CIEND=-10,10;CIPOS95=0,0;CIEND95=0,0;SU=14;PE=6;SR=8;ALG=PROD;AF=5.94e-05;NSAMP=1;MSQ=515.55;AN=16834;AC=1;NS=8438;AC_Hom=0;AC_Het=1;AC_Hemi=0;MAF=5.92557e-05;HWE=1;NFAM=1	.
9	27420862	27420862	9	27420920	27420920	239008	375199.0	+	-	BND	LOW	239008_1	N	N[9:27420921[	239008_2	N	]9:27420862]N	SVTYPE=BND;POS=27420862;STRANDS=+-:11299;CIPOS=0,0;CIEND=0,0;CIPOS95=0,0;CIEND95=0,0;MATEID=239008_2;EVENT=239008;SU=11299;PE=17;SR=11282;ALG=PROD;AF=0.1233;NSAMP=1819;MSQ=205.06;AN=16834;AC=2075;NS=8438;AC_Hom=514;AC_Het=1571;AC_Hemi=0;MAF=0.123548;HWE=4.14619e-32;NFAM=1573	SVTYPE=BND;POS=27420921;STRANDS=+-:11299;CIPOS=0,0;CIEND=0,0;CIPOS95=0,0;CIEND95=0,0;MATEID=239008_1;EVENT=239008;SECONDARY;SU=11299;PE=17;SR=11282;ALG=PROD;AF=0.1233;NSAMP=1819;MSQ=205.06;AN=16834;AC=2075;NS=8438;AC_Hom=514;AC_Het=1571;AC_Hemi=0;MAF=0.123548;HWE=4.14619e-32;NFAM=1573
9	27444009	27444358	12	31110201	31110689	73557	1703.49	-	-	BND	LOW	73557_1	N	[12:31110626[N	73557_2	N	[9:27444309[N	SVTYPE=BND;POS=27444309;STRANDS=--:34;IMPRECISE;CIPOS=-299,50;CIEND=-424,64;CIPOS95=-108,50;CIEND95=-119,64;MATEID=73557_2;EVENT=73557;SU=34;PE=34;SR=0;ALG=SUM;AF=0.004099;NSAMP=69;MSQ=23.5;AN=16834;AC=69;NS=8438;AC_Hom=0;AC_Het=69;AC_Hemi=0;MAF=0.00408865;HWE=1;NFAM=69	SVTYPE=BND;POS=31110626;STRANDS=--:34;IMPRECISE;CIPOS=-424,64;CIEND=-299,50;CIPOS95=-119,64;CIEND95=-108,50;MATEID=73557_1;EVENT=73557;SECONDARY;SU=34;PE=34;SR=0;ALG=SUM;AF=0.004099;NSAMP=69;MSQ=23.5;AN=16834;AC=69;NS=8438;AC_Hom=0;AC_Het=69;AC_Hemi=0;MAF=0.00408865;HWE=1;NFAM=69
9	27458529	27458589	9	27458650	27458710	239009	126.3	+	-	BND	LOW	239009_1	N	N[9:27458681[	239009_2	N	]9:27458559]N	SVTYPE=BND;POS=27458559;STRANDS=+-:10;CIPOS=-30,30;CIEND=-30,30;CIPOS95=0,0;CIEND95=0,0;MATEID=239009_2;EVENT=239009;SU=10;PE=0;SR=10;ALG=PROD;AF=0.0003564;NSAMP=6;MSQ=18.84;AN=16834;AC=6;NS=8438;AC_Hom=0;AC_Het=6;AC_Hemi=0;MAF=0.000355534;HWE=1;NFAM=6	SVTYPE=BND;POS=27458681;STRANDS=+-:10;CIPOS=-30,30;CIEND=-30,30;CIPOS95=0,0;CIEND95=0,0;MATEID=239009_1;EVENT=239009;SECONDARY;SU=10;PE=0;SR=10;ALG=PROD;AF=0.0003564;NSAMP=6;MSQ=18.84;AN=16834;AC=6;NS=8438;AC_Hom=0;AC_Het=6;AC_Hemi=0;MAF=0.000355534;HWE=1;NFAM=6
9	27464962	27465288	9	27466678	27466873	239010	332.45	+	-	DEL	PASS	239010	N	<DEL>	.	.	.	SVTYPE=DEL;POS=27464992;SVLEN=-1851;END=27466843;STRANDS=+-:17;IMPRECISE;CIPOS=-30,296;CIEND=-165,30;CIPOS95=-30,36;CIEND95=-51,30;SU=17;PE=17;SR=0;ALG=PROD;AF=0.0001188;NSAMP=2;MSQ=166.22;AN=16834;AC=2;NS=8438;AC_Hom=0;AC_Het=2;AC_Hemi=0;MAF=0.000118511;HWE=1;NFAM=2	.
9	27474956	27475016	9	27475238	27475291	239011	1530.9	+	-	DEL	PASS	239011	N	<DEL>	.	.	.	SVTYPE=DEL;POS=27474986;SVLEN=-279;END=27475265;STRANDS=+-:26;CIPOS=-30,30;CIEND=-27,26;CIPOS95=0,0;CIEND95=0,0;SU=26;PE=4;SR=22;ALG=PROD;AF=0.000297;NSAMP=5;MSQ=304.98;AN=16834;AC=5;NS=8438;AC_Hom=0;AC_Het=5;AC_Hemi=0;MAF=0.000296279;HWE=1;NFAM=5	.
9	27479807	27480164	9	30067372	30067564	316372	6713.9	-	-	BND	LOW	316372_1	N	[9:30067555[N	316372_2	N	[9:27480155[N	SVTYPE=BND;POS=27480155;STRANDS=--:7;IMPRECISE;CIPOS=-347,10;CIEND=-182,10;CIPOS95=-141,1;CIEND95=-82,2;MATEID=316372_2;EVENT=316372;SU=7;PE=7;SR=0;ALG=PROD;AF=0.01485;NSAMP=250;MSQ=25.97;AN=16834;AC=250;NS=8438;AC_Hom=0;AC_Het=250;AC_Hemi=0;MAF=0.0148139;HWE=0.266882;NFAM=230	SVTYPE=BND;POS=30067555;STRANDS=--:7;IMPRECISE;CIPOS=-182,10;CIEND=-347,10;CIPOS95=-82,2;CIEND95=-141,1;MATEID=316372_1;EVENT=316372;SECONDARY;SU=7;PE=7;SR=0;ALG=PROD;AF=0.01485;NSAMP=250;MSQ=25.97;AN=16834;AC=250;NS=8438;AC_Hom=0;AC_Het=250;AC_Hemi=0;MAF=0.0148139;HWE=0.266882;NFAM=230
9	27480396	27480884	9	30067421	30067884	316373	4.64	+	+	BND	LOW	316373_1	N	N]9:30067431]	316373_2	N	N]9:27480406]	SVTYPE=BND;POS=27480406;STRANDS=++:4;IMPRECISE;CIPOS=-10,478;CIEND=-10,453;CIPOS95=-1,155;CIEND95=-1,155;MATEID=316373_2;EVENT=316373;SU=4;PE=4;SR=0;ALG=PROD;AF=5.94e-05;NSAMP=1;MSQ=4.64;AN=16834;AC=1;NS=8438;AC_Hom=0;AC_Het=1;AC_Hemi=0;MAF=5.92557e-05;HWE=1;NFAM=1	SVTYPE=BND;POS=30067431;STRANDS=++:4;IMPRECISE;CIPOS=-10,453;CIEND=-10,478;CIPOS95=-1,155;CIEND95=-1,155;MATEID=316373_1;EVENT=316373;SECONDARY;SU=4;PE=4;SR=0;ALG=PROD;AF=5.94e-05;NSAMP=1;MSQ=4.64;AN=16834;AC=1;NS=8438;AC_Hom=0;AC_Het=1;AC_Hemi=0;MAF=5.92557e-05;HWE=1;NFAM=1
9	27493541	27493814	9	27517282	27517527	239012	122.73	+	-	DEL	PASS	239012	N	<DEL>	.	.	.	SVTYPE=DEL;POS=27493551;SVLEN=-23966;END=27517517;STRANDS=+-:6;IMPRECISE;CIPOS=-10,263;CIEND=-235,10;CIPOS95=-2,81;CIEND95=-59,1;SU=6;PE=6;SR=0;ALG=PROD;AF=5.94e-05;NSAMP=1;MSQ=122.73;AN=16834;AC=1;NS=8438;AC_Hom=0;AC_Het=1;AC_Hemi=0;MAF=5.92557e-05;HWE=1;NFAM=1	.
9	27499777	27499832	9	27509454	27509511	239013	977.07	+	-	DEL	PASS	239013	N	<DEL>	.	.	.	SVTYPE=DEL;POS=27499804;SVLEN=-9679;END=27509483;STRANDS=+-:25;CIPOS=-27,28;CIEND=-29,28;CIPOS95=0,0;CIEND95=0,0;SU=25;PE=21;SR=4;ALG=PROD;AF=0.0001188;NSAMP=2;MSQ=488.53;AN=16834;AC=2;NS=8438;AC_Hom=0;AC_Het=2;AC_Hemi=0;MAF=0.000118511;HWE=1;NFAM=2	.
9	27527442	27527447	9	27527725	27527730	239014	350.1	+	-	DEL	PASS	239014	N	<DEL>	.	.	.	SVTYPE=DEL;POS=27527445;SVLEN=-283;END=27527728;STRANDS=+-:12;CIPOS=-3,2;CIEND=-3,2;CIPOS95=0,0;CIEND95=0,0;SU=12;PE=1;SR=11;ALG=PROD;AF=0.0001188;NSAMP=2;MSQ=174.23;AN=16834;AC=2;NS=8438;AC_Hom=0;AC_Het=2;AC_Hemi=0;MAF=0.000118511;HWE=1;NFAM=2	.
9	27536627	27537016	9	27537071	27537269	239015	122.86	+	-	DEL	PASS	239015	N	<DEL>	.	.	.	SVTYPE=DEL;POS=27536637;SVLEN=-622;END=27537259;STRANDS=+-:7;IMPRECISE;CIPOS=-10,379;CIEND=-188,10;CIPOS95=-2,73;CIEND95=-86,2;SU=7;PE=7;SR=0;ALG=PROD;AF=5.94e-05;NSAMP=1;MSQ=122.86;AN=16834;AC=1;NS=8438;AC_Hom=0;AC_Het=1;AC_Hemi=0;MAF=5.92557e-05;HWE=1;NFAM=1	.
9	27571474	27571491	9	27571625	27571642	239016	37.67	+	-	BND	LOW	239016_1	N	N[9:27571635[	239016_2	N	]9:27571483]N	SVTYPE=BND;POS=27571483;STRANDS=+-:4;CIPOS=-9,8;CIEND=-9,8;CIPOS95=0,0;CIEND95=0,0;MATEID=239016_2;EVENT=239016;SU=4;PE=0;SR=4;ALG=PROD;AF=0.0001188;NSAMP=2;MSQ=18.78;AN=16834;AC=2;NS=8438;AC_Hom=0;AC_Het=2;AC_Hemi=0;MAF=0.000118511;HWE=1;NFAM=2	SVTYPE=BND;POS=27571635;STRANDS=+-:4;CIPOS=-9,8;CIEND=-9,8;CIPOS95=0,0;CIEND95=0,0;MATEID=239016_1;EVENT=239016;SECONDARY;SU=4;PE=0;SR=4;ALG=PROD;AF=0.0001188;NSAMP=2;MSQ=18.78;AN=16834;AC=2;NS=8438;AC_Hom=0;AC_Het=2;AC_Hemi=0;MAF=0.000118511;HWE=1;NFAM=2
9	27573217	27573233	9	27573440	27573457	239017	40.3	+	-	BND	LOW	239017_1	N	N[9:27573450[	239017_2	N	]9:27573224]N	SVTYPE=BND;POS=27573224;STRANDS=+-:4;IMPRECISE;CIPOS=-7,9;CIEND=-9,8;CIPOS95=0,3;CIEND95=0,0;MATEID=239017_2;EVENT=239017;SU=4;PE=0;SR=4;ALG=PROD;AF=0.0001782;NSAMP=3;MSQ=12.55;AN=16834;AC=3;NS=8438;AC_Hom=0;AC_Het=3;AC_Hemi=0;MAF=0.000177767;HWE=1;NFAM=3	SVTYPE=BND;POS=27573450;STRANDS=+-:4;IMPRECISE;CIPOS=-9,8;CIEND=-7,9;CIPOS95=0,0;CIEND95=0,3;MATEID=239017_1;EVENT=239017;SECONDARY;SU=4;PE=0;SR=4;ALG=PROD;AF=0.0001782;NSAMP=3;MSQ=12.55;AN=16834;AC=3;NS=8438;AC_Hom=0;AC_Het=3;AC_Hemi=0;MAF=0.000177767;HWE=1;NFAM=3
9	27573512	27573529	X	153618898	153618915	75917	31431.4	-	+	BND	LOW	75917_1	N	]X:153618907]N	75917_2	N	N[9:27573522[	SVTYPE=BND;POS=27573522;STRANDS=-+:4;CIPOS=-9,8;CIEND=-9,8;CIPOS95=0,0;CIEND95=0,0;MATEID=75917_2;EVENT=75917;SU=4;PE=0;SR=4;ALG=PROD;AF=0.06208;NSAMP=1041;MSQ=29.3;AN=16818;AC=1044;NS=8430;AC_Hom=6;AC_Het=1045;AC_Hemi=0;MAF=0.0623369;HWE=1.0241e-11;NFAM=987	SVTYPE=BND;POS=153618907;STRANDS=-+:4;CIPOS=-9,8;CIEND=-9,8;CIPOS95=0,0;CIEND95=0,0;MATEID=75917_1;EVENT=75917;SECONDARY;SU=4;PE=0;SR=4;ALG=PROD;AF=0.06208;NSAMP=1041;MSQ=29.3;AN=16818;AC=1044;NS=8430;AC_Hom=6;AC_Het=1045;AC_Hemi=0;MAF=0.0623369;HWE=1.0241e-11;NFAM=987
9	27600405	27600448	9	27601413	27601471	239018	1066.8	+	-	DEL	PASS	239018	N	<DEL>	.	.	.	SVTYPE=DEL;POS=27600427;SVLEN=-1016;END=27601443;STRANDS=+-:48;CIPOS=-22,21;CIEND=-30,28;CIPOS95=0,0;CIEND95=0,0;SU=48;PE=29;SR=19;ALG=PROD;AF=0.0001188;NSAMP=2;MSQ=533.4;AN=16834;AC=2;NS=8438;AC_Hom=0;AC_Het=2;AC_Hemi=0;MAF=0.000118511;HWE=1;NFAM=2	.
9	27619442	27619444	9	27624785	27624786	239019	33445.5	+	-	DEL	PASS	239019	N	<DEL>	.	.	.	SVTYPE=DEL;POS=27619443;SVLEN=-5343;END=27624786;STRANDS=+-:1533;CIPOS=-1,1;CIEND=-1,0;CIPOS95=0,0;CIEND95=0,0;SU=1533;PE=834;SR=699;ALG=PROD;AF=0.005762;NSAMP=97;MSQ=344.8;AN=16834;AC=97;NS=8438;AC_Hom=0;AC_Het=97;AC_Hemi=0;MAF=0.00574781;HWE=1;NFAM=97	.
9	27626993	27627000	9	27713256	27713276	239020	395.64	+	-	DEL	PASS	239020	N	<DEL>	.	.	.	SVTYPE=DEL;POS=27626997;SVLEN=-86269;END=27713266;STRANDS=+-:19;CIPOS=-4,3;CIEND=-10,10;CIPOS95=0,0;CIEND95=0,0;SU=19;PE=10;SR=9;ALG=PROD;AF=5.94e-05;NSAMP=1;MSQ=395.64;AN=16834;AC=1;NS=8438;AC_Hom=0;AC_Het=1;AC_Hemi=0;MAF=5.92557e-05;HWE=1;NFAM=1	.
9	27640547	27640871	9	27641356	27641592	239021	1132.3	+	-	DEL	PASS	239021	N	<DEL>	.	.	.	SVTYPE=DEL;POS=27640574;SVLEN=-1008;END=27641582;STRANDS=+-:26;IMPRECISE;CIPOS=-27,297;CIEND=-226,10;CIPOS95=-27,38;CIEND95=-38,10;SU=26;PE=26;SR=0;ALG=PROD;AF=0.000297;NSAMP=5;MSQ=226.46;AN=16834;AC=5;NS=8438;AC_Hom=0;AC_Het=5;AC_Hemi=0;MAF=0.000296279;HWE=1;NFAM=1	.
9	27670561	27670561	9	27670624	27670624	239022	936439.0	+	-	BND	PASS	239022_1	N	N[9:27670625[	239022_2	N	]9:27670561]N	SVTYPE=BND;POS=27670561;STRANDS=+-:30689;CIPOS=0,0;CIEND=0,0;CIPOS95=0,0;CIEND95=0,0;MATEID=239022_2;EVENT=239022;SU=30689;PE=49;SR=30640;ALG=PROD;AF=0.2376;NSAMP=3337;MSQ=279.73;AN=16834;AC=3999;NS=8438;AC_Hom=1328;AC_Het=2683;AC_Hemi=0;MAF=0.237675;HWE=5.67649e-28;NFAM=2875	SVTYPE=BND;POS=27670625;STRANDS=+-:30689;CIPOS=0,0;CIEND=0,0;CIPOS95=0,0;CIEND95=0,0;MATEID=239022_1;EVENT=239022;SECONDARY;SU=30689;PE=49;SR=30640;ALG=PROD;AF=0.2376;NSAMP=3337;MSQ=279.73;AN=16834;AC=3999;NS=8438;AC_Hom=1328;AC_Het=2683;AC_Hemi=0;MAF=0.237675;HWE=5.67649e-28;NFAM=2875
9	27671089	27671107	9	27679341	27679343	239023	1118.03	+	-	DEL	PASS	239023	N	<DEL>	.	.	.	SVTYPE=DEL;POS=27671097;SVLEN=-8246;END=27679343;STRANDS=+-:43;CIPOS=-8,10;CIEND=-2,0;CIPOS95=0,0;CIEND95=0,0;SU=43;PE=29;SR=14;ALG=PROD;AF=5.94e-05;NSAMP=1;MSQ=1118.03;AN=16834;AC=1;NS=8438;AC_Hom=0;AC_Het=1;AC_Hemi=0;MAF=5.92557e-05;HWE=1;NFAM=1	.
9	27686518	27686569	9	27687155	27687215	239025	506.47	+	-	DEL	PASS	239025	N	<DEL>	.	.	.	SVTYPE=DEL;POS=27686543;SVLEN=-642;END=27687185;STRANDS=+-:24;CIPOS=-25,26;CIEND=-30,30;CIPOS95=0,0;CIEND95=0,0;SU=24;PE=15;SR=9;ALG=PROD;AF=0.0001188;NSAMP=2;MSQ=253.24;AN=16834;AC=2;NS=8438;AC_Hom=0;AC_Het=2;AC_Hemi=0;MAF=0.000118511;HWE=1;NFAM=2	.
9	27710051	27710051	9	27710361	27710361	239026	543467.0	+	-	MEI	PASS	239026	N	<DEL:ME:SINE|Alu|AluYb8>	.	.	.	SVTYPE=MEI;POS=27710051;SVLEN=-310;END=27710361;STRANDS=+-:13379;CIPOS=0,0;CIEND=0,0;CIPOS95=0,0;CIEND95=0,0;SU=13379;PE=3692;SR=9687;ALG=PROD;AF=0.06618;NSAMP=1066;MSQ=509.25;AN=16834;AC=1114;NS=8438;AC_Hom=96;AC_Het=1019;AC_Hemi=0;MAF=0.0660702;HWE=0.0520632;NFAM=984	.
9	27712120	27712121	9	27712795	27712810	239027	86.66	+	-	DEL	PASS	239027	N	<DEL>	.	.	.	SVTYPE=DEL;POS=27712120;SVLEN=-684;END=27712804;STRANDS=+-:10;IMPRECISE;CIPOS=0,1;CIEND=-9,6;CIPOS95=0,1;CIEND95=0,0;SU=10;PE=6;SR=4;ALG=PROD;AF=5.94e-05;NSAMP=1;MSQ=86.66;AN=16834;AC=1;NS=8438;AC_Hom=0;AC_Het=1;AC_Hemi=0;MAF=5.92557e-05;HWE=1;NFAM=1	.
9	27740084	27740096	9	27740193	27740205	239028	122.16	+	-	BND	LOW	239028_1	N	N[9:27740200[	239028_2	N	]9:27740090]N	SVTYPE=BND;POS=27740090;STRANDS=+-:29;CIPOS=-6,6;CIEND=-6,6;CIPOS95=0,0;CIEND95=0,0;MATEID=239028_2;EVENT=239028;SU=29;PE=0;SR=29;ALG=PROD;AF=0.000297;NSAMP=5;MSQ=23.16;AN=16834;AC=5;NS=8438;AC_Hom=0;AC_Het=5;AC_Hemi=0;MAF=0.000296279;HWE=1;NFAM=3	SVTYPE=BND;POS=27740200;STRANDS=+-:29;CIPOS=-6,6;CIEND=-6,6;CIPOS95=0,0;CIEND95=0,0;MATEID=239028_1;EVENT=239028;SECONDARY;SU=29;PE=0;SR=29;ALG=PROD;AF=0.000297;NSAMP=5;MSQ=23.16;AN=16834;AC=5;NS=8438;AC_Hom=0;AC_Het=5;AC_Hemi=0;MAF=0.000296279;HWE=1;NFAM=3
9	27740512	27740516	9	27744119	27744121	239029	8880.13	+	-	BND	PASS	239029_1	N	N[9:27744122[	239029_2	N	]9:27740514]N	SVTYPE=BND;POS=27740514;STRANDS=+-:392;CIPOS=-2,2;CIEND=-2,0;CIPOS95=0,0;CIEND95=0,0;MATEID=239029_2;EVENT=239029;SU=392;PE=220;SR=172;ALG=PROD;AF=0.001069;NSAMP=18;MSQ=493.34;AN=16834;AC=18;NS=8438;AC_Hom=0;AC_Het=18;AC_Hemi=0;MAF=0.0010666;HWE=1;NFAM=17	SVTYPE=BND;POS=27744122;STRANDS=+-:392;CIPOS=-2,0;CIEND=-2,2;CIPOS95=0,0;CIEND95=0,0;MATEID=239029_1;EVENT=239029;SECONDARY;SU=392;PE=220;SR=172;ALG=PROD;AF=0.001069;NSAMP=18;MSQ=493.34;AN=16834;AC=18;NS=8438;AC_Hom=0;AC_Het=18;AC_Hemi=0;MAF=0.0010666;HWE=1;NFAM=17
9	27780899	27780910	9	27780983	27780994	239030	158.82	+	-	DEL	PASS	239030	N	<DEL>	.	.	.	SVTYPE=DEL;POS=27780905;SVLEN=-84;END=27780989;STRANDS=+-:6;CIPOS=-6,5;CIEND=-6,5;CIPOS95=0,0;CIEND95=0,0;SU=6;PE=0;SR=6;ALG=PROD;AF=5.94e-05;NSAMP=1;MSQ=158.8;AN=16834;AC=1;NS=8438;AC_Hom=0;AC_Het=1;AC_Hemi=0;MAF=5.92557e-05;HWE=1;NFAM=1	.
9	27788185	27788505	9	27789969	27790196	239032	323.75	+	-	DEL	PASS	239032	N	<DEL>	.	.	.	SVTYPE=DEL;POS=27788215;SVLEN=-1951;END=27790166;STRANDS=+-:16;IMPRECISE;CIPOS=-30,290;CIEND=-197,30;CIPOS95=-30,44;CIEND95=-50,30;SU=16;PE=16;SR=0;ALG=PROD;AF=0.0001188;NSAMP=2;MSQ=161.88;AN=16834;AC=2;NS=8438;AC_Hom=0;AC_Het=2;AC_Hemi=0;MAF=0.000118511;HWE=1;NFAM=1	.
9	27788196	27788196	9	27788307	27788307	239031	1.25991e+06	+	-	DEL	PASS	239031	N	<DEL>	.	.	.	SVTYPE=DEL;POS=27788196;SVLEN=-111;END=27788307;STRANDS=+-:37795;CIPOS=0,0;CIEND=0,0;CIPOS95=0,0;CIEND95=0,0;SU=37795;PE=156;SR=37639;ALG=PROD;AF=0.2779;NSAMP=3882;MSQ=322.99;AN=16834;AC=4678;NS=8438;AC_Hom=1606;AC_Het=3094;AC_Hemi=0;MAF=0.278502;HWE=1.84611e-15;NFAM=3228	.
9	27799607	27799664	9	27808082	27808142	239033	2981.47	+	-	DEL	PASS	239033	N	<DEL>	.	.	.	SVTYPE=DEL;POS=27799634;SVLEN=-8478;END=27808112;STRANDS=+-:134;CIPOS=-27,30;CIEND=-30,30;CIPOS95=0,0;CIEND95=0,0;SU=134;PE=66;SR=68;ALG=PROD;AF=0.0004752;NSAMP=8;MSQ=372.68;AN=16834;AC=8;NS=8438;AC_Hom=0;AC_Het=8;AC_Hemi=0;MAF=0.000474046;HWE=1;NFAM=8	.
9	27828221	27828269	9	27830779	27830839	239034	1951.45	+	-	DEL	PASS	239034	N	<DEL>	.	.	.	SVTYPE=DEL;POS=27828245;SVLEN=-2564;END=27830809;STRANDS=+-:76;CIPOS=-24,24;CIEND=-30,30;CIPOS95=0,0;CIEND95=0,0;SU=76;PE=58;SR=18;ALG=PROD;AF=0.0001782;NSAMP=3;MSQ=650.48;AN=16834;AC=3;NS=8438;AC_Hom=0;AC_Het=3;AC_Hemi=0;MAF=0.000177767;HWE=1;NFAM=3	.
9	27842771	27842791	9	27896401	27896417	287859	561.28	-	+	DUP	PASS	287859	N	<DUP>	.	.	.	SVTYPE=DUP;POS=27842781;SVLEN=53626;END=27896407;STRANDS=-+:45;CIPOS=-10,10;CIEND=-6,10;CIPOS95=0,0;CIEND95=0,0;SU=45;PE=34;SR=11;ALG=PROD;AF=0.0001188;NSAMP=1;MSQ=560.77;AN=16834;AC=2;NS=8438;AC_Hom=2;AC_Het=0;AC_Hemi=0;MAF=0.000118511;HWE=5.92593e-05;NFAM=1	.
9	27884896	27884904	9	27931789	27931796	287860	1097.48	-	+	DUP	PASS	287860	N	<DUP>	.	.	.	SVTYPE=DUP;POS=27884901;SVLEN=46891;END=27931792;STRANDS=-+:108;CIPOS=-5,3;CIEND=-3,4;CIPOS95=0,0;CIEND95=0,0;SU=108;PE=56;SR=52;ALG=PROD;AF=0.000297;NSAMP=4;MSQ=274.23;AN=16834;AC=5;NS=8438;AC_Hom=2;AC_Het=3;AC_Hemi=0;MAF=0.000296279;HWE=0.00059254;NFAM=4	.
9	27922120	27922177	12	71731037	71731094	73641	2290.33	+	-	BND	LOW	73641_1	N	N[12:71731067[	73641_2	N	]9:27922148]N	SVTYPE=BND;POS=27922148;STRANDS=+-:12;IMPRECISE;CIPOS=-28,29;CIEND=-29,28;CIPOS95=-1,1;CIEND95=0,0;MATEID=73641_2;EVENT=73641;SU=12;PE=0;SR=12;ALG=PROD;AF=0.006059;NSAMP=102;MSQ=20.55;AN=16834;AC=102;NS=8438;AC_Hom=0;AC_Het=102;AC_Hemi=0;MAF=0.00604409;HWE=1;NFAM=102	SVTYPE=BND;POS=71731067;STRANDS=+-:12;IMPRECISE;CIPOS=-29,28;CIEND=-28,29;CIPOS95=0,0;CIEND95=-1,1;MATEID=73641_1;EVENT=73641;SECONDARY;SU=12;PE=0;SR=12;ALG=PROD;AF=0.006059;NSAMP=102;MSQ=20.55;AN=16834;AC=102;NS=8438;AC_Hom=0;AC_Het=102;AC_Hemi=0;MAF=0.00604409;HWE=1;NFAM=102
9	27922139	27922156	13	36470666	36470683	73852	4115.13	+	-	BND	LOW	73852_1	N	N[13:36470676[	73852_2	N	]9:27922148]N	SVTYPE=BND;POS=27922148;STRANDS=+-:4;CIPOS=-9,8;CIEND=-9,8;CIPOS95=0,0;CIEND95=0,0;MATEID=73852_2;EVENT=73852;SU=4;PE=0;SR=4;ALG=PROD;AF=0.01152;NSAMP=194;MSQ=20.12;AN=16834;AC=194;NS=8438;AC_Hom=0;AC_Het=194;AC_Hemi=0;MAF=0.0114956;HWE=0.630398;NFAM=188	SVTYPE=BND;POS=36470676;STRANDS=+-:4;CIPOS=-9,8;CIEND=-9,8;CIPOS95=0,0;CIEND95=0,0;MATEID=73852_1;EVENT=73852;SECONDARY;SU=4;PE=0;SR=4;ALG=PROD;AF=0.01152;NSAMP=194;MSQ=20.12;AN=16834;AC=194;NS=8438;AC_Hom=0;AC_Het=194;AC_Hemi=0;MAF=0.0114956;HWE=0.630398;NFAM=188
9	27929137	27929144	9	27931149	27931169	316374	221.5	-	-	BND	LOW	316374_1	N	[9:27931160[N	316374_2	N	[9:27929143[N	SVTYPE=BND;POS=27929143;STRANDS=--:16;CIPOS=-5,2;CIEND=-10,10;CIPOS95=0,0;CIEND95=0,0;MATEID=316374_2;EVENT=316374;SU=16;PE=8;SR=8;ALG=PROD;AF=5.94e-05;NSAMP=1;MSQ=221.48;AN=16834;AC=1;NS=8438;AC_Hom=0;AC_Het=1;AC_Hemi=0;MAF=5.92557e-05;HWE=1;NFAM=1	SVTYPE=BND;POS=27931160;STRANDS=--:16;CIPOS=-10,10;CIEND=-5,2;CIPOS95=0,0;CIEND95=0,0;MATEID=316374_1;EVENT=316374;SECONDARY;SU=16;PE=8;SR=8;ALG=PROD;AF=5.94e-05;NSAMP=1;MSQ=221.48;AN=16834;AC=1;NS=8438;AC_Hom=0;AC_Het=1;AC_Hemi=0;MAF=5.92557e-05;HWE=1;NFAM=1
9	27929258	27929276	9	27931147	27931167	316375	68.63	+	+	BND	LOW	316375_1	N	N]9:27931157]	316375_2	N	N]9:27929266]	SVTYPE=BND;POS=27929266;STRANDS=++:11;CIPOS=-8,10;CIEND=-10,10;CIPOS95=0,0;CIEND95=0,0;MATEID=316375_2;EVENT=316375;SU=11;PE=4;SR=7;ALG=PROD;AF=5.94e-05;NSAMP=1;MSQ=68.56;AN=16834;AC=1;NS=8438;AC_Hom=0;AC_Het=1;AC_Hemi=0;MAF=5.92557e-05;HWE=1;NFAM=1	SVTYPE=BND;POS=27931157;STRANDS=++:11;CIPOS=-10,10;CIEND=-8,10;CIPOS95=0,0;CIEND95=0,0;MATEID=316375_1;EVENT=316375;SECONDARY;SU=11;PE=4;SR=7;ALG=PROD;AF=5.94e-05;NSAMP=1;MSQ=68.56;AN=16834;AC=1;NS=8438;AC_Hom=0;AC_Het=1;AC_Hemi=0;MAF=5.92557e-05;HWE=1;NFAM=1
9	27953451	27953460	9	27953755	27953763	239035	6261.23	+	-	BND	PASS	239035_1	N	N[9:27953760[	239035_2	N	]9:27953456]N	SVTYPE=BND;POS=27953456;STRANDS=+-:124;CIPOS=-5,4;CIEND=-4,4;CIPOS95=0,0;CIEND95=0,0;MATEID=239035_2;EVENT=239035;SU=124;PE=38;SR=86;ALG=PROD;AF=0.00101;NSAMP=17;MSQ=368.09;AN=16834;AC=17;NS=8438;AC_Hom=0;AC_Het=17;AC_Hemi=0;MAF=0.00100735;HWE=1;NFAM=17	SVTYPE=BND;POS=27953760;STRANDS=+-:124;CIPOS=-4,4;CIEND=-5,4;CIPOS95=0,0;CIEND95=0,0;MATEID=239035_1;EVENT=239035;SECONDARY;SU=124;PE=38;SR=86;ALG=PROD;AF=0.00101;NSAMP=17;MSQ=368.09;AN=16834;AC=17;NS=8438;AC_Hom=0;AC_Het=17;AC_Hemi=0;MAF=0.00100735;HWE=1;NFAM=17
9	28011905	28011906	9	28011987	28011988	239036	20626.3	+	-	BND	LOW	239036_1	N	N[9:28011989[	239036_2	N	]9:28011906]N	SVTYPE=BND;POS=28011906;STRANDS=+-:694;CIPOS=-1,0;CIEND=-1,0;CIPOS95=0,0;CIEND95=0,0;MATEID=239036_2;EVENT=239036;SU=694;PE=4;SR=690;ALG=PROD;AF=0.007485;NSAMP=124;MSQ=166.34;AN=16834;AC=126;NS=8438;AC_Hom=4;AC_Het=122;AC_Hemi=0;MAF=0.00746622;HWE=0.0790904;NFAM=120	SVTYPE=BND;POS=28011989;STRANDS=+-:694;CIPOS=-1,0;CIEND=-1,0;CIPOS95=0,0;CIEND95=0,0;MATEID=239036_1;EVENT=239036;SECONDARY;SU=694;PE=4;SR=690;ALG=PROD;AF=0.007485;NSAMP=124;MSQ=166.34;AN=16834;AC=126;NS=8438;AC_Hom=4;AC_Het=122;AC_Hemi=0;MAF=0.00746622;HWE=0.0790904;NFAM=120
9	28030313	28030317	9	28054155	28054174	287861	229.9	-	+	DUP	PASS	287861	N	<DUP>	.	.	.	SVTYPE=DUP;POS=28030316;SVLEN=23848;END=28054164;STRANDS=-+:26;CIPOS=-3,1;CIEND=-9,10;CIPOS95=0,0;CIEND95=0,0;SU=26;PE=15;SR=11;ALG=PROD;AF=5.94e-05;NSAMP=1;MSQ=229.07;AN=16834;AC=1;NS=8438;AC_Hom=0;AC_Het=1;AC_Hemi=0;MAF=5.92557e-05;HWE=1;NFAM=1	.
9	28047358	28047365	9	28051245	28051255	239037	241310.0	+	-	DEL	PASS	239037	N	<DEL>	.	.	.	SVTYPE=DEL;POS=28047359;SVLEN=-3896;END=28051255;STRANDS=+-:7512;CIPOS=-1,6;CIEND=-10,0;CIPOS95=0,0;CIEND95=0,0;SU=7512;PE=7461;SR=51;ALG=PROD;AF=0.04277;NSAMP=693;MSQ=347.85;AN=16834;AC=720;NS=8438;AC_Hom=54;AC_Het=667;AC_Hemi=0;MAF=0.0427234;HWE=0.00460238;NFAM=669	.
9	28057599	28057607	9	28060107	28060113	239038	12175.2	+	-	BND	LOW	239038_1	N	N[9:28060112[	239038_2	N	]9:28057603]N	SVTYPE=BND;POS=28057603;STRANDS=+-:412;CIPOS=-4,4;CIEND=-4,2;CIPOS95=0,0;CIEND95=0,0;MATEID=239038_2;EVENT=239038;SU=412;PE=274;SR=138;ALG=PROD;AF=0.006713;NSAMP=113;MSQ=106.48;AN=16834;AC=113;NS=8438;AC_Hom=0;AC_Het=115;AC_Hemi=0;MAF=0.00681441;HWE=1;NFAM=113	SVTYPE=BND;POS=28060112;STRANDS=+-:412;CIPOS=-4,2;CIEND=-4,4;CIPOS95=0,0;CIEND95=0,0;MATEID=239038_1;EVENT=239038;SECONDARY;SU=412;PE=274;SR=138;ALG=PROD;AF=0.006713;NSAMP=113;MSQ=106.48;AN=16834;AC=113;NS=8438;AC_Hom=0;AC_Het=115;AC_Hemi=0;MAF=0.00681441;HWE=1;NFAM=113
9	28071618	28071663	9	28071747	28071791	239039	4636.49	+	-	BND	PASS	239039_1	N	N[9:28071770[	239039_2	N	]9:28071641]N	SVTYPE=BND;POS=28071641;STRANDS=+-:158;CIPOS=-23,22;CIEND=-22,22;CIPOS95=0,0;CIEND95=0,0;MATEID=239039_2;EVENT=239039;SU=158;PE=1;SR=157;ALG=PROD;AF=0.0007722;NSAMP=13;MSQ=356.65;AN=16834;AC=13;NS=8438;AC_Hom=0;AC_Het=13;AC_Hemi=0;MAF=0.000770325;HWE=1;NFAM=13	SVTYPE=BND;POS=28071770;STRANDS=+-:158;CIPOS=-22,22;CIEND=-23,22;CIPOS95=0,0;CIEND95=0,0;MATEID=239039_1;EVENT=239039;SECONDARY;SU=158;PE=1;SR=157;ALG=PROD;AF=0.0007722;NSAMP=13;MSQ=356.65;AN=16834;AC=13;NS=8438;AC_Hom=0;AC_Het=13;AC_Hemi=0;MAF=0.000770325;HWE=1;NFAM=13
9	28077563	28077563	9	28079206	28079206	239040	621097.0	+	-	DEL	PASS	239040	N	<DEL>	.	.	.	SVTYPE=DEL;POS=28077563;SVLEN=-1643;END=28079206;STRANDS=+-:26178;CIPOS=0,0;CIEND=0,0;CIPOS95=0,0;CIEND95=0,0;SU=26178;PE=14105;SR=12073;ALG=PROD;AF=0.08982;NSAMP=1355;MSQ=457.93;AN=16834;AC=1512;NS=8438;AC_Hom=314;AC_Het=1200;AC_Hemi=0;MAF=0.0897132;HWE=7.21113e-26;NFAM=1333	.
9	28091668	28091971	9	28095476	28095675	239041	2631.37	+	-	BND	LOW	239041_1	N	N[9:28095641[	239041_2	N	]9:28091706]N	SVTYPE=BND;POS=28091706;STRANDS=+-:117;IMPRECISE;CIPOS=-38,265;CIEND=-164,35;CIPOS95=-9,9;CIEND95=-9,9;MATEID=239041_2;EVENT=239041;SU=117;PE=117;SR=0;ALG=PROD;AF=0.0008911;NSAMP=15;MSQ=175.42;AN=16834;AC=15;NS=8438;AC_Hom=0;AC_Het=15;AC_Hemi=0;MAF=0.000888836;HWE=1;NFAM=14	SVTYPE=BND;POS=28095641;STRANDS=+-:117;IMPRECISE;CIPOS=-164,35;CIEND=-38,265;CIPOS95=-9,9;CIEND95=-9,9;MATEID=239041_1;EVENT=239041;SECONDARY;SU=117;PE=117;SR=0;ALG=PROD;AF=0.0008911;NSAMP=15;MSQ=175.42;AN=16834;AC=15;NS=8438;AC_Hom=0;AC_Het=15;AC_Hemi=0;MAF=0.000888836;HWE=1;NFAM=14
9	28128883	28128899	9	28130357	28130377	239042	515.62	+	-	DEL	PASS	239042	N	<DEL>	.	.	.	SVTYPE=DEL;POS=28128889;SVLEN=-1478;END=28130367;STRANDS=+-:18;CIPOS=-6,10;CIEND=-10,10;CIPOS95=0,0;CIEND95=0,0;SU=18;PE=14;SR=4;ALG=PROD;AF=5.94e-05;NSAMP=1;MSQ=515.62;AN=16834;AC=1;NS=8438;AC_Hom=0;AC_Het=1;AC_Hemi=0;MAF=5.92557e-05;HWE=1;NFAM=1	.
9	28132270	28132312	9	28132363	28132399	239043	11359.5	+	-	BND	PASS	239043_1	N	N[9:28132379[	239043_2	N	]9:28132291]N	SVTYPE=BND;POS=28132291;STRANDS=+-:420;IMPRECISE;CIPOS=-21,21;CIEND=-15,21;CIPOS95=0,0;CIEND95=-5,5;MATEID=239043_2;EVENT=239043;SU=420;PE=0;SR=420;ALG=PROD;AF=0.002673;NSAMP=45;MSQ=252.43;AN=16834;AC=45;NS=8438;AC_Hom=0;AC_Het=45;AC_Hemi=0;MAF=0.00266651;HWE=1;NFAM=43	SVTYPE=BND;POS=28132379;STRANDS=+-:420;IMPRECISE;CIPOS=-15,21;CIEND=-21,21;CIPOS95=-5,5;CIEND95=0,0;MATEID=239043_1;EVENT=239043;SECONDARY;SU=420;PE=0;SR=420;ALG=PROD;AF=0.002673;NSAMP=45;MSQ=252.43;AN=16834;AC=45;NS=8438;AC_Hom=0;AC_Het=45;AC_Hemi=0;MAF=0.00266651;HWE=1;NFAM=43
9	28155486	28155770	9	28155531	28155782	239044	168.02	+	-	BND	LOW	239044_1	N	N[9:28155773[	239044_2	N	]9:28155496]N	SVTYPE=BND;POS=28155496;STRANDS=+-:4;IMPRECISE;CIPOS=-10,274;CIEND=-241,10;CIPOS95=-3,83;CIEND95=-107,2;MATEID=239044_2;EVENT=239044;SU=4;PE=4;SR=0;ALG=PROD;AF=0.0004752;NSAMP=8;MSQ=17.42;AN=16834;AC=8;NS=8438;AC_Hom=0;AC_Het=9;AC_Hemi=0;MAF=0.000533302;HWE=1;NFAM=8	SVTYPE=BND;POS=28155773;STRANDS=+-:4;IMPRECISE;CIPOS=-241,10;CIEND=-10,274;CIPOS95=-107,2;CIEND95=-3,83;MATEID=239044_1;EVENT=239044;SECONDARY;SU=4;PE=4;SR=0;ALG=PROD;AF=0.0004752;NSAMP=8;MSQ=17.42;AN=16834;AC=8;NS=8438;AC_Hom=0;AC_Het=9;AC_Hemi=0;MAF=0.000533302;HWE=1;NFAM=8
9	28171790	28172248	9	28172020	28172285	239045	287.01	+	-	DEL	PASS	239045	N	<DEL>	.	.	.	SVTYPE=DEL;POS=28171800;SVLEN=-475;END=28172275;STRANDS=+-:5;IMPRECISE;CIPOS=-10,448;CIEND=-255,10;CIPOS95=-2,118;CIEND95=-128,1;SU=5;PE=5;SR=0;ALG=PROD;AF=0.0002376;NSAMP=4;MSQ=70.28;AN=16834;AC=4;NS=8438;AC_Hom=0;AC_Het=4;AC_Hemi=0;MAF=0.000237023;HWE=1;NFAM=4	.
9	28172053	28172072	9	28174323	28174337	239046	404.65	+	-	DEL	PASS	239046	N	<DEL>	.	.	.	SVTYPE=DEL;POS=28172062;SVLEN=-2271;END=28174333;STRANDS=+-:14;IMPRECISE;CIPOS=-9,10;CIEND=-10,4;CIPOS95=-1,1;CIEND95=-1,0;SU=14;PE=11;SR=3;ALG=PROD;AF=5.94e-05;NSAMP=1;MSQ=404.65;AN=16834;AC=1;NS=8438;AC_Hom=0;AC_Het=1;AC_Hemi=0;MAF=5.92557e-05;HWE=1;NFAM=1	.
9	28179311	28179316	9	28179602	28179607	239047	27245.7	+	-	BND	LOW	239047_1	N	N[9:28179605[	239047_2	N	]9:28179314]N	SVTYPE=BND;POS=28179314;STRANDS=+-:272;CIPOS=-3,2;CIEND=-2,3;CIPOS95=0,0;CIEND95=0,0;MATEID=239047_2;EVENT=239047;SU=272;PE=0;SR=272;ALG=PROD;AF=0.04812;NSAMP=810;MSQ=32.89;AN=16834;AC=810;NS=8438;AC_Hom=0;AC_Het=811;AC_Hemi=0;MAF=0.0480564;HWE=2.65622e-09;NFAM=774	SVTYPE=BND;POS=28179605;STRANDS=+-:272;CIPOS=-2,3;CIEND=-3,2;CIPOS95=0,0;CIEND95=0,0;MATEID=239047_1;EVENT=239047;SECONDARY;SU=272;PE=0;SR=272;ALG=PROD;AF=0.04812;NSAMP=810;MSQ=32.89;AN=16834;AC=810;NS=8438;AC_Hom=0;AC_Het=811;AC_Hemi=0;MAF=0.0480564;HWE=2.65622e-09;NFAM=774
9	28185337	28185348	9	28213973	28213981	287862	168.09	-	+	DUP	PASS	287862	N	<DUP>	.	.	.	SVTYPE=DUP;POS=28185338;SVLEN=28639;END=28213977;STRANDS=-+:16;CIPOS=-1,10;CIEND=-4,4;CIPOS95=0,0;CIEND95=0,0;SU=16;PE=9;SR=7;ALG=PROD;AF=5.94e-05;NSAMP=1;MSQ=166.9;AN=16834;AC=1;NS=8438;AC_Hom=0;AC_Het=1;AC_Hemi=0;MAF=5.92557e-05;HWE=1;NFAM=1	.
9	28189478	28189775	19	42699241	42699824	75058	3852.47	-	+	BND	LOW	75058_1	N	]19:42699271]N	75058_2	N	N[9:28189726[	SVTYPE=BND;POS=28189726;STRANDS=-+:12;IMPRECISE;CIPOS=-247,50;CIEND=-30,553;CIPOS95=-85,50;CIEND95=-30,149;MATEID=75058_2;EVENT=75058;SU=12;PE=12;SR=0;ALG=PROD;AF=0.007247;NSAMP=122;MSQ=30.66;AN=16834;AC=122;NS=8438;AC_Hom=0;AC_Het=124;AC_Hemi=0;MAF=0.00734771;HWE=1;NFAM=107	SVTYPE=BND;POS=42699271;STRANDS=-+:12;IMPRECISE;CIPOS=-30,553;CIEND=-247,50;CIPOS95=-30,149;CIEND95=-85,50;MATEID=75058_1;EVENT=75058;SECONDARY;SU=12;PE=12;SR=0;ALG=PROD;AF=0.007247;NSAMP=122;MSQ=30.66;AN=16834;AC=122;NS=8438;AC_Hom=0;AC_Het=124;AC_Hemi=0;MAF=0.00734771;HWE=1;NFAM=107
9	28189499	28190051	10	133145098	133145660	72920	354.55	+	+	BND	LOW	72920_1	N	N]10:133145108]	72920_2	N	N]9:28189509]	SVTYPE=BND;POS=28189509;STRANDS=++:4;IMPRECISE;CIPOS=-10,542;CIEND=-10,552;CIPOS95=-1,179;CIEND95=-1,175;MATEID=72920_2;EVENT=72920;SU=4;PE=4;SR=0;ALG=PROD;AF=0.0007722;NSAMP=13;MSQ=25.21;AN=16834;AC=13;NS=8438;AC_Hom=0;AC_Het=13;AC_Hemi=0;MAF=0.000770325;HWE=1;NFAM=13	SVTYPE=BND;POS=133145108;STRANDS=++:4;IMPRECISE;CIPOS=-10,552;CIEND=-10,542;CIPOS95=-1,175;CIEND95=-1,179;MATEID=72920_1;EVENT=72920;SECONDARY;SU=4;PE=4;SR=0;ALG=PROD;AF=0.0007722;NSAMP=13;MSQ=25.21;AN=16834;AC=13;NS=8438;AC_Hom=0;AC_Het=13;AC_Hemi=0;MAF=0.000770325;HWE=1;NFAM=13
9	28189545	28190035	14	83277070	83277525	74131	118.44	+	+	BND	LOW	74131_1	N	N]14:83277080]	74131_2	N	N]9:28189555]	SVTYPE=BND;POS=28189555;STRANDS=++:4;IMPRECISE;CIPOS=-10,480;CIEND=-10,445;CIPOS95=-1,159;CIEND95=-1,134;MATEID=74131_2;EVENT=74131;SU=4;PE=4;SR=0;ALG=PROD;AF=0.000297;NSAMP=5;MSQ=22.84;AN=16834;AC=5;NS=8438;AC_Hom=0;AC_Het=5;AC_Hemi=0;MAF=0.000296279;HWE=1;NFAM=5	SVTYPE=BND;POS=83277080;STRANDS=++:4;IMPRECISE;CIPOS=-10,445;CIEND=-10,480;CIPOS95=-1,134;CIEND95=-1,159;MATEID=74131_1;EVENT=74131;SECONDARY;SU=4;PE=4;SR=0;ALG=PROD;AF=0.000297;NSAMP=5;MSQ=22.84;AN=16834;AC=5;NS=8438;AC_Hom=0;AC_Het=5;AC_Hemi=0;MAF=0.000296279;HWE=1;NFAM=5
9	28189650	28190190	13	81554985	81555401	73918	1038.52	+	-	BND	LOW	73918_1	N	N[13:81555392[	73918_2	N	]9:28189660]N	SVTYPE=BND;POS=28189660;STRANDS=+-:4;IMPRECISE;CIPOS=-10,530;CIEND=-406,10;CIPOS95=-1,168;CIEND95=-143,1;MATEID=73918_2;EVENT=73918;SU=4;PE=4;SR=0;ALG=PROD;AF=0.002733;NSAMP=46;MSQ=21.21;AN=16834;AC=46;NS=8438;AC_Hom=0;AC_Het=46;AC_Hemi=0;MAF=0.00272576;HWE=1;NFAM=46	SVTYPE=BND;POS=81555392;STRANDS=+-:4;IMPRECISE;CIPOS=-406,10;CIEND=-10,530;CIPOS95=-143,1;CIEND95=-1,168;MATEID=73918_1;EVENT=73918;SECONDARY;SU=4;PE=4;SR=0;ALG=PROD;AF=0.002733;NSAMP=46;MSQ=21.21;AN=16834;AC=46;NS=8438;AC_Hom=0;AC_Het=46;AC_Hemi=0;MAF=0.00272576;HWE=1;NFAM=46
9	28189661	28189902	12	92822468	92822698	73686	66191.7	+	+	BND	LOW	73686_1	N	N]12:92822479]	73686_2	N	N]9:28189701]	SVTYPE=BND;POS=28189701;STRANDS=++:707;IMPRECISE;CIPOS=-40,201;CIEND=-11,219;CIPOS95=-3,3;CIEND95=-3,3;MATEID=73686_2;EVENT=73686;SU=707;PE=707;SR=0;ALG=PROD;AF=0.07164;NSAMP=1206;MSQ=54.54;AN=16834;AC=1206;NS=8438;AC_Hom=0;AC_Het=1208;AC_Hemi=0;MAF=0.0715809;HWE=8.71283e-21;NFAM=1088	SVTYPE=BND;POS=92822479;STRANDS=++:707;IMPRECISE;CIPOS=-11,219;CIEND=-40,201;CIPOS95=-3,3;CIEND95=-3,3;MATEID=73686_1;EVENT=73686;SECONDARY;SU=707;PE=707;SR=0;ALG=PROD;AF=0.07164;NSAMP=1206;MSQ=54.54;AN=16834;AC=1206;NS=8438;AC_Hom=0;AC_Het=1208;AC_Hemi=0;MAF=0.0715809;HWE=8.71283e-21;NFAM=1088
9	28190764	28190781	9	28201669	28201689	239048	452.63	+	-	DEL	PASS	239048	N	<DEL>	.	.	.	SVTYPE=DEL;POS=28190771;SVLEN=-10908;END=28201679;STRANDS=+-:18;CIPOS=-7,10;CIEND=-10,10;CIPOS95=0,0;CIEND95=0,0;SU=18;PE=11;SR=7;ALG=PROD;AF=5.94e-05;NSAMP=1;MSQ=452.62;AN=16834;AC=1;NS=8438;AC_Hom=0;AC_Het=1;AC_Hemi=0;MAF=5.92557e-05;HWE=1;NFAM=1	.
9	28191557	28191577	9	28255629	28255641	287863	125.75	-	+	DUP	PASS	287863	N	<DUP>	.	.	.	SVTYPE=DUP;POS=28191567;SVLEN=64069;END=28255636;STRANDS=-+:14;CIPOS=-10,10;CIEND=-7,5;CIPOS95=0,0;CIEND95=0,0;SU=14;PE=8;SR=6;ALG=PROD;AF=5.94e-05;NSAMP=1;MSQ=123.9;AN=16834;AC=1;NS=8438;AC_Hom=0;AC_Het=1;AC_Hemi=0;MAF=5.92557e-05;HWE=1;NFAM=1	.
9	28199342	28199394	19	34535821	34535882	75041	13485.9	+	+	BND	LOW	75041_1	N	N]19:34535832]	75041_2	N	N]9:28199347]	SVTYPE=BND;POS=28199347;STRANDS=++:496;IMPRECISE;CIPOS=-5,47;CIEND=-11,50;CIPOS95=-2,2;CIEND95=-2,2;MATEID=75041_2;EVENT=75041;SU=496;PE=495;SR=1;ALG=PROD;AF=0.01966;NSAMP=331;MSQ=40.02;AN=16834;AC=331;NS=8438;AC_Hom=0;AC_Het=331;AC_Hemi=0;MAF=0.0196137;HWE=0.0803208;NFAM=312	SVTYPE=BND;POS=34535832;STRANDS=++:496;IMPRECISE;CIPOS=-11,50;CIEND=-5,47;CIPOS95=-2,2;CIEND95=-2,2;MATEID=75041_1;EVENT=75041;SECONDARY;SU=496;PE=495;SR=1;ALG=PROD;AF=0.01966;NSAMP=331;MSQ=40.02;AN=16834;AC=331;NS=8438;AC_Hom=0;AC_Het=331;AC_Hemi=0;MAF=0.0196137;HWE=0.0803208;NFAM=312
9	28199723	28199729	9	28210110	28210129	287864	152.11	-	+	DUP	PASS	287864	N	<DUP>	.	.	.	SVTYPE=DUP;POS=28199727;SVLEN=10392;END=28210119;STRANDS=-+:16;CIPOS=-4,2;CIEND=-9,10;CIPOS95=0,0;CIEND95=0,0;SU=16;PE=6;SR=10;ALG=PROD;AF=5.94e-05;NSAMP=1;MSQ=150.02;AN=16834;AC=1;NS=8438;AC_Hom=0;AC_Het=1;AC_Hemi=0;MAF=5.92557e-05;HWE=1;NFAM=1	.
9	28206505	28206525	9	28206607	28206621	239049	132.08	+	-	DEL	PASS	239049	N	<DEL>	.	.	.	SVTYPE=DEL;POS=28206515;SVLEN=-100;END=28206615;STRANDS=+-:5;IMPRECISE;CIPOS=-10,10;CIEND=-8,6;CIPOS95=0,0;CIEND95=-1,0;SU=5;PE=0;SR=5;ALG=PROD;AF=5.94e-05;NSAMP=1;MSQ=131.81;AN=16834;AC=1;NS=8438;AC_Hom=0;AC_Het=1;AC_Hemi=0;MAF=5.92557e-05;HWE=1;NFAM=1	.
9	28212703	28212987	9	90374897	90375085	316377	326.91	+	+	BND	PASS	316377_1	N	N]9:90374907]	316377_2	N	N]9:28212708]	SVTYPE=BND;POS=28212708;STRANDS=++:12;IMPRECISE;CIPOS=-5,279;CIEND=-10,178;CIPOS95=0,87;CIEND95=-3,38;MATEID=316377_2;EVENT=316377;SU=12;PE=12;SR=0;ALG=PROD;AF=5.94e-05;NSAMP=1;MSQ=326.75;AN=16834;AC=1;NS=8438;AC_Hom=0;AC_Het=1;AC_Hemi=0;MAF=5.92557e-05;HWE=1;NFAM=1	SVTYPE=BND;POS=90374907;STRANDS=++:12;IMPRECISE;CIPOS=-10,178;CIEND=-5,279;CIPOS95=-3,38;CIEND95=0,87;MATEID=316377_1;EVENT=316377;SECONDARY;SU=12;PE=12;SR=0;ALG=PROD;AF=5.94e-05;NSAMP=1;MSQ=326.75;AN=16834;AC=1;NS=8438;AC_Hom=0;AC_Het=1;AC_Hemi=0;MAF=5.92557e-05;HWE=1;NFAM=1
9	28215492	28215509	9	28219510	28219518	239050	329.63	+	-	DEL	PASS	239050	N	<DEL>	.	.	.	SVTYPE=DEL;POS=28215499;SVLEN=-4017;END=28219516;STRANDS=+-:14;CIPOS=-7,10;CIEND=-6,2;CIPOS95=0,0;CIEND95=0,0;SU=14;PE=7;SR=7;ALG=PROD;AF=5.94e-05;NSAMP=1;MSQ=329.63;AN=16834;AC=1;NS=8438;AC_Hom=0;AC_Het=1;AC_Hemi=0;MAF=5.92557e-05;HWE=1;NFAM=1	.
9	28259174	28259259	12	117177706	117177792	73747	517.86	-	+	BND	LOW	73747_1	N	]12:117177750]N	73747_2	N	N[9:28259219[	SVTYPE=BND;POS=28259219;STRANDS=-+:40;CIPOS=-44,41;CIEND=-44,42;CIPOS95=0,0;CIEND95=0,0;MATEID=73747_2;EVENT=73747;SU=40;PE=19;SR=21;ALG=PROD;AF=0.0001782;NSAMP=3;MSQ=172.62;AN=16834;AC=3;NS=8438;AC_Hom=0;AC_Het=3;AC_Hemi=0;MAF=0.000177767;HWE=1;NFAM=3	SVTYPE=BND;POS=117177750;STRANDS=-+:40;CIPOS=-44,42;CIEND=-44,41;CIPOS95=0,0;CIEND95=0,0;MATEID=73747_1;EVENT=73747;SECONDARY;SU=40;PE=19;SR=21;ALG=PROD;AF=0.0001782;NSAMP=3;MSQ=172.62;AN=16834;AC=3;NS=8438;AC_Hom=0;AC_Het=3;AC_Hemi=0;MAF=0.000177767;HWE=1;NFAM=3
9	28259361	28259456	12	117177699	117177798	73748	371.4	+	-	BND	LOW	73748_1	N	N[12:117177750[	73748_2	N	]9:28259406]N	SVTYPE=BND;POS=28259406;STRANDS=+-:31;CIPOS=-45,50;CIEND=-50,49;CIPOS95=0,0;CIEND95=0,0;MATEID=73748_2;EVENT=73748;SU=31;PE=22;SR=9;ALG=PROD;AF=0.0001782;NSAMP=3;MSQ=123.8;AN=16834;AC=3;NS=8438;AC_Hom=0;AC_Het=3;AC_Hemi=0;MAF=0.000177767;HWE=1;NFAM=3	SVTYPE=BND;POS=117177750;STRANDS=+-:31;CIPOS=-50,49;CIEND=-45,50;CIPOS95=0,0;CIEND95=0,0;MATEID=73748_1;EVENT=73748;SECONDARY;SU=31;PE=22;SR=9;ALG=PROD;AF=0.0001782;NSAMP=3;MSQ=123.8;AN=16834;AC=3;NS=8438;AC_Hom=0;AC_Het=3;AC_Hemi=0;MAF=0.000177767;HWE=1;NFAM=3
9	28324932	28324938	9	28337341	28337361	239051	458.51	+	-	DEL	PASS	239051	N	<DEL>	.	.	.	SVTYPE=DEL;POS=28324935;SVLEN=-12416;END=28337351;STRANDS=+-:19;CIPOS=-3,3;CIEND=-10,10;CIPOS95=0,0;CIEND95=0,0;SU=19;PE=11;SR=8;ALG=PROD;AF=5.94e-05;NSAMP=1;MSQ=458.51;AN=16834;AC=1;NS=8438;AC_Hom=0;AC_Het=1;AC_Hemi=0;MAF=5.92557e-05;HWE=1;NFAM=1	.
9	28335270	28335279	9	28335360	28335369	239052	173.79	+	-	DEL	PASS	239052	N	<DEL>	.	.	.	SVTYPE=DEL;POS=28335275;SVLEN=-90;END=28335365;STRANDS=+-:7;CIPOS=-5,4;CIEND=-5,4;CIPOS95=0,0;CIEND95=0,0;SU=7;PE=0;SR=7;ALG=PROD;AF=5.94e-05;NSAMP=1;MSQ=173.77;AN=16834;AC=1;NS=8438;AC_Hom=0;AC_Het=1;AC_Hemi=0;MAF=5.92557e-05;HWE=1;NFAM=1	.
9	28340472	28340477	9	28341564	28341584	239053	539.6	+	-	DEL	PASS	239053	N	<DEL>	.	.	.	SVTYPE=DEL;POS=28340475;SVLEN=-1099;END=28341574;STRANDS=+-:22;CIPOS=-3,2;CIEND=-10,10;CIPOS95=0,0;CIEND95=0,0;SU=22;PE=12;SR=10;ALG=PROD;AF=5.94e-05;NSAMP=1;MSQ=539.6;AN=16834;AC=1;NS=8438;AC_Hom=0;AC_Het=1;AC_Hemi=0;MAF=5.92557e-05;HWE=1;NFAM=1	.
9	28355317	28355817	22	38506062	38506551	75453	448.71	+	+	BND	LOW	75453_1	N	N]22:38506092]	75453_2	N	N]9:28355347]	SVTYPE=BND;POS=28355347;STRANDS=++:5;IMPRECISE;CIPOS=-30,470;CIEND=-30,459;CIPOS95=-30,177;CIEND95=-30,155;MATEID=75453_2;EVENT=75453;SU=5;PE=5;SR=0;ALG=PROD;AF=0.0008317;NSAMP=14;MSQ=30.44;AN=16834;AC=14;NS=8438;AC_Hom=0;AC_Het=14;AC_Hemi=0;MAF=0.00082958;HWE=1;NFAM=14	SVTYPE=BND;POS=38506092;STRANDS=++:5;IMPRECISE;CIPOS=-30,459;CIEND=-30,470;CIPOS95=-30,155;CIEND95=-30,177;MATEID=75453_1;EVENT=75453;SECONDARY;SU=5;PE=5;SR=0;ALG=PROD;AF=0.0008317;NSAMP=14;MSQ=30.44;AN=16834;AC=14;NS=8438;AC_Hom=0;AC_Het=14;AC_Hemi=0;MAF=0.00082958;HWE=1;NFAM=14
9	28379422	28379440	9	28395091	28395111	239055	566.59	+	-	DEL	PASS	239055	N	<DEL>	.	.	.	SVTYPE=DEL;POS=28379430;SVLEN=-15671;END=28395101;STRANDS=+-:23;CIPOS=-8,10;CIEND=-10,10;CIPOS95=0,0;CIEND95=0,0;SU=23;PE=13;SR=10;ALG=PROD;AF=5.94e-05;NSAMP=1;MSQ=566.59;AN=16834;AC=1;NS=8438;AC_Hom=0;AC_Het=1;AC_Hemi=0;MAF=5.92557e-05;HWE=1;NFAM=1	.
9	28385227	28385230	9	28388748	28388750	239056	1732.78	+	-	DEL	PASS	239056	N	<DEL>	.	.	.	SVTYPE=DEL;POS=28385229;SVLEN=-3521;END=28388750;STRANDS=+-:65;CIPOS=-2,1;CIEND=-2,0;CIPOS95=0,0;CIEND95=0,0;SU=65;PE=52;SR=13;ALG=PROD;AF=5.94e-05;NSAMP=1;MSQ=1732.78;AN=16834;AC=1;NS=8438;AC_Hom=0;AC_Het=1;AC_Hemi=0;MAF=5.92557e-05;HWE=1;NFAM=1	.
9	28433934	28434363	20	38246163	38246736	75240	189.49	+	+	BND	LOW	75240_1	N	N]20:38246201]	75240_2	N	N]9:28433964]	SVTYPE=BND;POS=28433964;STRANDS=++:16;IMPRECISE;CIPOS=-30,399;CIEND=-38,535;CIPOS95=-30,45;CIEND95=-38,123;MATEID=75240_2;EVENT=75240;SU=16;PE=16;SR=0;ALG=PROD;AF=0.0003564;NSAMP=6;MSQ=30.47;AN=16834;AC=6;NS=8438;AC_Hom=0;AC_Het=6;AC_Hemi=0;MAF=0.000355534;HWE=1;NFAM=6	SVTYPE=BND;POS=38246201;STRANDS=++:16;IMPRECISE;CIPOS=-38,535;CIEND=-30,399;CIPOS95=-38,123;CIEND95=-30,45;MATEID=75240_1;EVENT=75240;SECONDARY;SU=16;PE=16;SR=0;ALG=PROD;AF=0.0003564;NSAMP=6;MSQ=30.47;AN=16834;AC=6;NS=8438;AC_Hom=0;AC_Het=6;AC_Hemi=0;MAF=0.000355534;HWE=1;NFAM=6
9	28433938	28433955	20	38246088	38246105	75239	3983.54	-	-	BND	LOW	75239_1	N	[20:38246098[N	75239_2	N	[9:28433948[N	SVTYPE=BND;POS=28433948;STRANDS=--:4;CIPOS=-9,8;CIEND=-9,8;CIPOS95=0,0;CIEND95=0,0;MATEID=75239_2;EVENT=75239;SU=4;PE=0;SR=4;ALG=PROD;AF=0.01402;NSAMP=235;MSQ=15.98;AN=16834;AC=236;NS=8438;AC_Hom=2;AC_Het=234;AC_Hemi=0;MAF=0.0139844;HWE=1;NFAM=232	SVTYPE=BND;POS=38246098;STRANDS=--:4;CIPOS=-9,8;CIEND=-9,8;CIPOS95=0,0;CIEND95=0,0;MATEID=75239_1;EVENT=75239;SECONDARY;SU=4;PE=0;SR=4;ALG=PROD;AF=0.01402;NSAMP=235;MSQ=15.98;AN=16834;AC=236;NS=8438;AC_Hom=2;AC_Het=234;AC_Hemi=0;MAF=0.0139844;HWE=1;NFAM=232
9	28433939	28433956	13	28522552	28522569	73840	18.63	+	-	BND	LOW	73840_1	N	N[13:28522562[	73840_2	N	]9:28433948]N	SVTYPE=BND;POS=28433948;STRANDS=+-:4;CIPOS=-9,8;CIEND=-9,8;CIPOS95=0,0;CIEND95=0,0;MATEID=73840_2;EVENT=73840;SU=4;PE=0;SR=4;ALG=PROD;AF=5.94e-05;NSAMP=1;MSQ=18.1;AN=16834;AC=1;NS=8438;AC_Hom=0;AC_Het=1;AC_Hemi=0;MAF=5.92557e-05;HWE=1;NFAM=1	SVTYPE=BND;POS=28522562;STRANDS=+-:4;CIPOS=-9,8;CIEND=-9,8;CIPOS95=0,0;CIEND95=0,0;MATEID=73840_1;EVENT=73840;SECONDARY;SU=4;PE=0;SR=4;ALG=PROD;AF=5.94e-05;NSAMP=1;MSQ=18.1;AN=16834;AC=1;NS=8438;AC_Hom=0;AC_Het=1;AC_Hemi=0;MAF=5.92557e-05;HWE=1;NFAM=1
9	28441162	28441220	9	28441260	28441317	239057	429.52	+	-	BND	LOW	239057_1	N	N[9:28441290[	239057_2	N	]9:28441192]N	SVTYPE=BND;POS=28441192;STRANDS=+-:15;CIPOS=-30,28;CIEND=-29,28;CIPOS95=0,0;CIEND95=0,0;MATEID=239057_2;EVENT=239057;SU=15;PE=1;SR=14;ALG=PROD;AF=0.0001188;NSAMP=2;MSQ=214.26;AN=16834;AC=2;NS=8438;AC_Hom=0;AC_Het=2;AC_Hemi=0;MAF=0.000118511;HWE=1;NFAM=2	SVTYPE=BND;POS=28441290;STRANDS=+-:15;CIPOS=-29,28;CIEND=-30,28;CIPOS95=0,0;CIEND95=0,0;MATEID=239057_1;EVENT=239057;SECONDARY;SU=15;PE=1;SR=14;ALG=PROD;AF=0.0001188;NSAMP=2;MSQ=214.26;AN=16834;AC=2;NS=8438;AC_Hom=0;AC_Het=2;AC_Hemi=0;MAF=0.000118511;HWE=1;NFAM=2
9	28459720	28459761	9	28476597	28476639	287866	12971.8	-	+	DUP	PASS	287866	N	<DUP>	.	.	.	SVTYPE=DUP;POS=28459741;SVLEN=16877;END=28476618;STRANDS=-+:1146;CIPOS=-21,20;CIEND=-21,21;CIPOS95=0,0;CIEND95=0,0;SU=1146;PE=624;SR=522;ALG=PROD;AF=0.004515;NSAMP=68;MSQ=190.75;AN=16834;AC=76;NS=8438;AC_Hom=16;AC_Het=60;AC_Hemi=0;MAF=0.00450344;HWE=3.05034e-12;NFAM=67	.
9	28460866	28460882	9	28465327	28465346	239058	152.79	+	-	DEL	PASS	239058	N	<DEL>	.	.	.	SVTYPE=DEL;POS=28460872;SVLEN=-4465;END=28465337;STRANDS=+-:9;IMPRECISE;CIPOS=-6,10;CIEND=-10,9;CIPOS95=-1,1;CIEND95=-1,1;SU=9;PE=7;SR=2;ALG=PROD;AF=5.94e-05;NSAMP=1;MSQ=152.79;AN=16834;AC=1;NS=8438;AC_Hom=0;AC_Het=1;AC_Hemi=0;MAF=5.92557e-05;HWE=1;NFAM=1	.
9	28492601	28492618	9	28737342	28737344	239059	893.41	+	-	DEL	PASS	239059	N	<DEL>	.	.	.	SVTYPE=DEL;POS=28492608;SVLEN=-244736;END=28737344;STRANDS=+-:36;CIPOS=-7,10;CIEND=-2,0;CIPOS95=0,0;CIEND95=0,0;SU=36;PE=21;SR=15;ALG=PROD;AF=5.94e-05;NSAMP=1;MSQ=893.41;AN=16834;AC=1;NS=8438;AC_Hom=0;AC_Het=1;AC_Hemi=0;MAF=5.92557e-05;HWE=1;NFAM=1	.
9	28494503	28494557	9	28511679	28511739	239060	767.1	+	-	DEL	PASS	239060	N	<DEL>	.	.	.	SVTYPE=DEL;POS=28494529;SVLEN=-17180;END=28511709;STRANDS=+-:35;CIPOS=-26,28;CIEND=-30,30;CIPOS95=0,0;CIEND95=0,0;SU=35;PE=26;SR=9;ALG=PROD;AF=0.0001188;NSAMP=2;MSQ=383.55;AN=16834;AC=2;NS=8438;AC_Hom=0;AC_Het=2;AC_Hemi=0;MAF=0.000118511;HWE=1;NFAM=1	.
9	28495648	28495653	9	29292208	29292227	316378	356.43	+	+	BND	PASS	316378_1	N	N]9:29292217]	316378_2	N	N]9:28495651]	SVTYPE=BND;POS=28495651;STRANDS=++:18;CIPOS=-3,2;CIEND=-9,10;CIPOS95=0,0;CIEND95=0,0;MATEID=316378_2;EVENT=316378;SU=18;PE=7;SR=11;ALG=PROD;AF=5.94e-05;NSAMP=1;MSQ=356.43;AN=16834;AC=1;NS=8438;AC_Hom=0;AC_Het=1;AC_Hemi=0;MAF=5.92557e-05;HWE=1;NFAM=1	SVTYPE=BND;POS=29292217;STRANDS=++:18;CIPOS=-9,10;CIEND=-3,2;CIPOS95=0,0;CIEND95=0,0;MATEID=316378_1;EVENT=316378;SECONDARY;SU=18;PE=7;SR=11;ALG=PROD;AF=5.94e-05;NSAMP=1;MSQ=356.43;AN=16834;AC=1;NS=8438;AC_Hom=0;AC_Het=1;AC_Hemi=0;MAF=5.92557e-05;HWE=1;NFAM=1
9	28506467	28506815	15	66860825	66861147	74245	146.27	+	-	BND	LOW	74245_1	N	N[15:66861138[	74245_2	N	]9:28506477]N	SVTYPE=BND;POS=28506477;STRANDS=+-:4;IMPRECISE;CIPOS=-10,338;CIEND=-312,10;CIPOS95=-2,102;CIEND95=-166,1;MATEID=74245_2;EVENT=74245;SU=4;PE=4;SR=0;ALG=PROD;AF=0.000297;NSAMP=5;MSQ=24.02;AN=16834;AC=5;NS=8438;AC_Hom=0;AC_Het=5;AC_Hemi=0;MAF=0.000296279;HWE=1;NFAM=5	SVTYPE=BND;POS=66861138;STRANDS=+-:4;IMPRECISE;CIPOS=-312,10;CIEND=-10,338;CIPOS95=-166,1;CIEND95=-2,102;MATEID=74245_1;EVENT=74245;SECONDARY;SU=4;PE=4;SR=0;ALG=PROD;AF=0.000297;NSAMP=5;MSQ=24.02;AN=16834;AC=5;NS=8438;AC_Hom=0;AC_Het=5;AC_Hemi=0;MAF=0.000296279;HWE=1;NFAM=5
9	28506493	28506513	13	39860048	39860068	73858	238370.0	-	-	BND	LOW	73858_1	N	[13:39860059[N	73858_2	N	[9:28506504[N	SVTYPE=BND;POS=28506504;STRANDS=--:99;CIPOS=-10,10;CIEND=-10,10;CIPOS95=0,0;CIEND95=0,0;MATEID=73858_2;EVENT=73858;SU=99;PE=68;SR=31;ALG=PROD;AF=0.3026;NSAMP=4999;MSQ=47.31;AN=16832;AC=5094;NS=8437;AC_Hom=190;AC_Het=4919;AC_Hemi=0;MAF=0.302774;HWE=0;NFAM=4443	SVTYPE=BND;POS=39860059;STRANDS=--:99;CIPOS=-10,10;CIEND=-10,10;CIPOS95=0,0;CIEND95=0,0;MATEID=73858_1;EVENT=73858;SECONDARY;SU=99;PE=68;SR=31;ALG=PROD;AF=0.3026;NSAMP=4999;MSQ=47.31;AN=16832;AC=5094;NS=8437;AC_Hom=190;AC_Het=4919;AC_Hemi=0;MAF=0.302774;HWE=0;NFAM=4443
9	28512911	28512929	9	28724440	28724445	239061	521.57	+	-	DEL	PASS	239061	N	<DEL>	.	.	.	SVTYPE=DEL;POS=28512919;SVLEN=-211525;END=28724444;STRANDS=+-:21;CIPOS=-8,10;CIEND=-4,1;CIPOS95=0,0;CIEND95=0,0;SU=21;PE=11;SR=10;ALG=PROD;AF=5.94e-05;NSAMP=1;MSQ=521.57;AN=16834;AC=1;NS=8438;AC_Hom=0;AC_Het=1;AC_Hemi=0;MAF=5.92557e-05;HWE=1;NFAM=1	.
9	28519044	28519064	9	28620393	28620413	239062	257.68	+	-	DEL	PASS	239062	N	<DEL>	.	.	.	SVTYPE=DEL;POS=28519054;SVLEN=-101349;END=28620403;STRANDS=+-:11;CIPOS=-10,10;CIEND=-10,10;CIPOS95=0,0;CIEND95=0,0;SU=11;PE=7;SR=4;ALG=PROD;AF=5.94e-05;NSAMP=1;MSQ=257.68;AN=16834;AC=1;NS=8438;AC_Hom=0;AC_Het=1;AC_Hemi=0;MAF=5.92557e-05;HWE=1;NFAM=1	.
9	28539402	28539462	9	28539489	28539549	239063	227.63	+	-	BND	LOW	239063_1	N	N[9:28539520[	239063_2	N	]9:28539432]N	SVTYPE=BND;POS=28539432;STRANDS=+-:10;CIPOS=-30,30;CIEND=-30,30;CIPOS95=0,0;CIEND95=0,0;MATEID=239063_2;EVENT=239063;SU=10;PE=0;SR=10;ALG=PROD;AF=0.0001188;NSAMP=2;MSQ=113.81;AN=16834;AC=2;NS=8438;AC_Hom=0;AC_Het=2;AC_Hemi=0;MAF=0.000118511;HWE=1;NFAM=2	SVTYPE=BND;POS=28539520;STRANDS=+-:10;CIPOS=-30,30;CIEND=-30,30;CIPOS95=0,0;CIEND95=0,0;MATEID=239063_1;EVENT=239063;SECONDARY;SU=10;PE=0;SR=10;ALG=PROD;AF=0.0001188;NSAMP=2;MSQ=113.81;AN=16834;AC=2;NS=8438;AC_Hom=0;AC_Het=2;AC_Hemi=0;MAF=0.000118511;HWE=1;NFAM=2
9	28542178	28542183	9	28569453	28569457	239064	87556.5	+	-	DEL	PASS	239064	N	<DEL>	.	.	.	SVTYPE=DEL;POS=28542181;SVLEN=-27275;END=28569456;STRANDS=+-:3765;CIPOS=-3,2;CIEND=-3,1;CIPOS95=0,0;CIEND95=0,0;SU=3765;PE=2045;SR=1720;ALG=PROD;AF=0.01063;NSAMP=177;MSQ=494.67;AN=16834;AC=179;NS=8438;AC_Hom=4;AC_Het=175;AC_Hemi=0;MAF=0.0106068;HWE=0.243425;NFAM=160	.
9	28542732	28542775	9	28661766	28661811	239065	1019.21	+	-	DEL	PASS	239065	N	<DEL>	.	.	.	SVTYPE=DEL;POS=28542754;SVLEN=-119036;END=28661790;STRANDS=+-:41;CIPOS=-22,21;CIEND=-24,21;CIPOS95=0,0;CIEND95=0,0;SU=41;PE=20;SR=21;ALG=PROD;AF=0.0001188;NSAMP=2;MSQ=509.61;AN=16834;AC=2;NS=8438;AC_Hom=0;AC_Het=2;AC_Hemi=0;MAF=0.000118511;HWE=1;NFAM=2	.
9	28554078	28554458	9	28639874	28640353	316379	113.72	+	+	BND	LOW	316379_1	N	N]9:28639884]	316379_2	N	N]9:28554088]	SVTYPE=BND;POS=28554088;STRANDS=++:6;IMPRECISE;CIPOS=-10,370;CIEND=-10,469;CIPOS95=-2,102;CIEND95=-1,130;MATEID=316379_2;EVENT=316379;SU=6;PE=6;SR=0;ALG=PROD;AF=5.94e-05;NSAMP=1;MSQ=113.72;AN=16834;AC=1;NS=8438;AC_Hom=0;AC_Het=1;AC_Hemi=0;MAF=5.92557e-05;HWE=1;NFAM=1	SVTYPE=BND;POS=28639884;STRANDS=++:6;IMPRECISE;CIPOS=-10,469;CIEND=-10,370;CIPOS95=-1,130;CIEND95=-2,102;MATEID=316379_1;EVENT=316379;SECONDARY;SU=6;PE=6;SR=0;ALG=PROD;AF=5.94e-05;NSAMP=1;MSQ=113.72;AN=16834;AC=1;NS=8438;AC_Hom=0;AC_Het=1;AC_Hemi=0;MAF=5.92557e-05;HWE=1;NFAM=1
9	28554095	28554572	9	28555287	28555547	239066	1743.31	+	-	BND	LOW	239066_1	N	N[9:28555538[	239066_2	N	]9:28554105]N	SVTYPE=BND;POS=28554105;STRANDS=+-:5;IMPRECISE;CIPOS=-10,467;CIEND=-250,10;CIPOS95=-1,149;CIEND95=-118,2;MATEID=239066_2;EVENT=239066;SU=5;PE=5;SR=0;ALG=PROD;AF=0.001485;NSAMP=25;MSQ=69.49;AN=16832;AC=25;NS=8437;AC_Hom=0;AC_Het=25;AC_Hemi=0;MAF=0.00148157;HWE=1;NFAM=25	SVTYPE=BND;POS=28555538;STRANDS=+-:5;IMPRECISE;CIPOS=-250,10;CIEND=-10,467;CIPOS95=-118,2;CIEND95=-1,149;MATEID=239066_1;EVENT=239066;SECONDARY;SU=5;PE=5;SR=0;ALG=PROD;AF=0.001485;NSAMP=25;MSQ=69.49;AN=16832;AC=25;NS=8437;AC_Hom=0;AC_Het=25;AC_Hemi=0;MAF=0.00148157;HWE=1;NFAM=25
9	28584935	28584935	9	28585010	28585010	239067	4.76964e+06	+	-	BND	PASS	239067_1	N	N[9:28585011[	239067_2	N	]9:28584935]N	SVTYPE=BND;POS=28584935;STRANDS=+-:145071;CIPOS=0,0;CIEND=0,0;CIPOS95=0,0;CIEND95=0,0;MATEID=239067_2;EVENT=239067;SU=145071;PE=354;SR=144717;ALG=PROD;AF=0.9219;NSAMP=8291;MSQ=573.44;AN=16834;AC=15519;NS=8438;AC_Hom=14498;AC_Het=1063;AC_Hemi=0;MAF=0.0779213;HWE=4.52936e-23;NFAM=7271	SVTYPE=BND;POS=28585011;STRANDS=+-:145071;CIPOS=0,0;CIEND=0,0;CIPOS95=0,0;CIEND95=0,0;MATEID=239067_1;EVENT=239067;SECONDARY;SU=145071;PE=354;SR=144717;ALG=PROD;AF=0.9219;NSAMP=8291;MSQ=573.44;AN=16834;AC=15519;NS=8438;AC_Hom=14498;AC_Het=1063;AC_Hemi=0;MAF=0.0779213;HWE=4.52936e-23;NFAM=7271
9	28586969	28586972	9	28623786	28623806	239068	656.39	+	-	DEL	PASS	239068	N	<DEL>	.	.	.	SVTYPE=DEL;POS=28586971;SVLEN=-36825;END=28623796;STRANDS=+-:28;CIPOS=-2,1;CIEND=-10,10;CIPOS95=0,0;CIEND95=0,0;SU=28;PE=11;SR=17;ALG=PROD;AF=5.94e-05;NSAMP=1;MSQ=656.39;AN=16834;AC=1;NS=8438;AC_Hom=0;AC_Het=1;AC_Hemi=0;MAF=5.92557e-05;HWE=1;NFAM=1	.
9	28588200	28588207	9	28762051	28762060	239069	3398.08	+	-	DEL	PASS	239069	N	<DEL>	.	.	.	SVTYPE=DEL;POS=28588204;SVLEN=-173853;END=28762057;STRANDS=+-:161;CIPOS=-4,3;CIEND=-6,3;CIPOS95=0,0;CIEND95=0,0;SU=161;PE=90;SR=71;ALG=PROD;AF=0.0005346;NSAMP=9;MSQ=377.57;AN=16834;AC=9;NS=8438;AC_Hom=0;AC_Het=9;AC_Hemi=0;MAF=0.000533302;HWE=1;NFAM=8	.
9	28596040	28596060	9	28597683	28597698	287867	60.54	-	+	DUP	PASS	287867	N	<DUP>	.	.	.	SVTYPE=DUP;POS=28596050;SVLEN=1639;END=28597689;STRANDS=-+:9;IMPRECISE;CIPOS=-10,10;CIEND=-6,9;CIPOS95=-1,0;CIEND95=-1,1;SU=9;PE=6;SR=3;ALG=PROD;AF=5.94e-05;NSAMP=1;MSQ=59.72;AN=16834;AC=1;NS=8438;AC_Hom=0;AC_Het=1;AC_Hemi=0;MAF=5.92557e-05;HWE=1;NFAM=1	.
9	28599340	28599360	9	28599404	28599424	239070	128.96	+	-	DEL	PASS	239070	N	<DEL>	.	.	.	SVTYPE=DEL;POS=28599350;SVLEN=-64;END=28599414;STRANDS=+-:5;CIPOS=-10,10;CIEND=-10,10;CIPOS95=0,0;CIEND95=0,0;SU=5;PE=0;SR=5;ALG=PROD;AF=5.94e-05;NSAMP=1;MSQ=128.87;AN=16834;AC=1;NS=8438;AC_Hom=0;AC_Het=1;AC_Hemi=0;MAF=5.92557e-05;HWE=1;NFAM=1	.
9	28608620	28608625	9	29000963	29000983	239071	494.64	+	-	DEL	PASS	239071	N	<DEL>	.	.	.	SVTYPE=DEL;POS=28608623;SVLEN=-392350;END=29000973;STRANDS=+-:20;CIPOS=-3,2;CIEND=-10,10;CIPOS95=0,0;CIEND95=0,0;SU=20;PE=11;SR=9;ALG=PROD;AF=5.94e-05;NSAMP=1;MSQ=494.64;AN=16834;AC=1;NS=8438;AC_Hom=0;AC_Het=1;AC_Hemi=0;MAF=5.92557e-05;HWE=1;NFAM=1	.
9	28610211	28610222	9	28621867	28621880	287868	173.95	-	+	DUP	PASS	287868	N	<DUP>	.	.	.	SVTYPE=DUP;POS=28610219;SVLEN=11654;END=28621873;STRANDS=-+:16;CIPOS=-8,3;CIEND=-6,7;CIPOS95=0,0;CIEND95=0,0;SU=16;PE=12;SR=4;ALG=PROD;AF=5.94e-05;NSAMP=1;MSQ=172.38;AN=16834;AC=1;NS=8438;AC_Hom=0;AC_Het=1;AC_Hemi=0;MAF=5.92557e-05;HWE=1;NFAM=1	.
9	28625833	28625836	9	28679080	28679084	239072	773.17	+	-	DEL	PASS	239072	N	<DEL>	.	.	.	SVTYPE=DEL;POS=28625835;SVLEN=-53248;END=28679083;STRANDS=+-:33;CIPOS=-2,1;CIEND=-3,1;CIPOS95=0,0;CIEND95=0,0;SU=33;PE=21;SR=12;ALG=PROD;AF=5.94e-05;NSAMP=1;MSQ=773.17;AN=16834;AC=1;NS=8438;AC_Hom=0;AC_Het=1;AC_Hemi=0;MAF=5.92557e-05;HWE=1;NFAM=1	.
9	28634651	28634667	9	28637209	28637229	239073	263.63	+	-	DEL	PASS	239073	N	<DEL>	.	.	.	SVTYPE=DEL;POS=28634657;SVLEN=-2562;END=28637219;STRANDS=+-:11;IMPRECISE;CIPOS=-6,10;CIEND=-10,10;CIPOS95=-1,1;CIEND95=-1,0;SU=11;PE=8;SR=3;ALG=PROD;AF=5.94e-05;NSAMP=1;MSQ=263.63;AN=16834;AC=1;NS=8438;AC_Hom=0;AC_Het=1;AC_Hemi=0;MAF=5.92557e-05;HWE=1;NFAM=1	.
9	28639453	28639842	9	28827352	28827644	239074	194.68	+	-	DEL	PASS	239074	N	<DEL>	.	.	.	SVTYPE=DEL;POS=28639463;SVLEN=-188171;END=28827634;STRANDS=+-:7;IMPRECISE;CIPOS=-10,379;CIEND=-282,10;CIPOS95=-2,108;CIEND95=-111,2;SU=7;PE=7;SR=0;ALG=PROD;AF=5.94e-05;NSAMP=1;MSQ=194.68;AN=16834;AC=1;NS=8438;AC_Hom=0;AC_Het=1;AC_Hemi=0;MAF=5.92557e-05;HWE=1;NFAM=1	.
9	28644303	28644320	9	28655751	28655760	239075	362.63	+	-	DEL	PASS	239075	N	<DEL>	.	.	.	SVTYPE=DEL;POS=28644310;SVLEN=-11448;END=28655758;STRANDS=+-:16;CIPOS=-7,10;CIEND=-7,2;CIPOS95=0,0;CIEND95=0,0;SU=16;PE=11;SR=5;ALG=PROD;AF=5.94e-05;NSAMP=1;MSQ=362.63;AN=16834;AC=1;NS=8438;AC_Hom=0;AC_Het=1;AC_Hemi=0;MAF=5.92557e-05;HWE=1;NFAM=1	.
9	28672654	28672703	9	28675900	28675947	239076	584.44	+	-	DEL	PASS	239076	N	<DEL>	.	.	.	SVTYPE=DEL;POS=28672679;SVLEN=-3245;END=28675924;STRANDS=+-:27;CIPOS=-25,24;CIEND=-24,23;CIPOS95=0,0;CIEND95=0,0;SU=27;PE=17;SR=10;ALG=PROD;AF=0.0001188;NSAMP=2;MSQ=292.22;AN=16834;AC=2;NS=8438;AC_Hom=0;AC_Het=2;AC_Hemi=0;MAF=0.000118511;HWE=1;NFAM=2	.
9	28681724	28681737	9	28684166	28684181	239077	272.74	+	-	DEL	PASS	239077	N	<DEL>	.	.	.	SVTYPE=DEL;POS=28681727;SVLEN=-2449;END=28684176;STRANDS=+-:11;IMPRECISE;CIPOS=-3,10;CIEND=-10,5;CIPOS95=-1,2;CIEND95=-6,0;SU=11;PE=10;SR=1;ALG=PROD;AF=5.94e-05;NSAMP=1;MSQ=272.65;AN=16834;AC=1;NS=8438;AC_Hom=0;AC_Het=1;AC_Hemi=0;MAF=5.92557e-05;HWE=1;NFAM=1	.
9	28684608	28684611	9	28695064	28695068	239078	608.42	+	-	DEL	PASS	239078	N	<DEL>	.	.	.	SVTYPE=DEL;POS=28684610;SVLEN=-10457;END=28695067;STRANDS=+-:26;CIPOS=-2,1;CIEND=-3,1;CIPOS95=0,0;CIEND95=0,0;SU=26;PE=13;SR=13;ALG=PROD;AF=5.94e-05;NSAMP=1;MSQ=608.42;AN=16834;AC=1;NS=8438;AC_Hom=0;AC_Het=1;AC_Hemi=0;MAF=5.92557e-05;HWE=1;NFAM=1	.
9	28704863	28704875	12	84466341	84466350	73671	81.53	+	+	BND	LOW	73671_1	N	N]12:84466345]	73671_2	N	N]9:28704870]	SVTYPE=BND;POS=28704870;STRANDS=++:11;CIPOS=-7,5;CIEND=-4,5;CIPOS95=0,0;CIEND95=0,0;MATEID=73671_2;EVENT=73671;SU=11;PE=5;SR=6;ALG=PROD;AF=5.94e-05;NSAMP=1;MSQ=80.59;AN=16834;AC=1;NS=8438;AC_Hom=0;AC_Het=1;AC_Hemi=0;MAF=5.92557e-05;HWE=1;NFAM=1	SVTYPE=BND;POS=84466345;STRANDS=++:11;CIPOS=-4,5;CIEND=-7,5;CIPOS95=0,0;CIEND95=0,0;MATEID=73671_1;EVENT=73671;SECONDARY;SU=11;PE=5;SR=6;ALG=PROD;AF=5.94e-05;NSAMP=1;MSQ=80.59;AN=16834;AC=1;NS=8438;AC_Hom=0;AC_Het=1;AC_Hemi=0;MAF=5.92557e-05;HWE=1;NFAM=1
9	28709430	28709449	9	28710397	28710417	239079	188.67	+	-	DEL	PASS	239079	N	<DEL>	.	.	.	SVTYPE=DEL;POS=28709439;SVLEN=-968;END=28710407;STRANDS=+-:12;CIPOS=-9,10;CIEND=-10,10;CIPOS95=0,0;CIEND95=0,0;SU=12;PE=5;SR=7;ALG=PROD;AF=5.94e-05;NSAMP=1;MSQ=188.67;AN=16834;AC=1;NS=8438;AC_Hom=0;AC_Het=1;AC_Hemi=0;MAF=5.92557e-05;HWE=1;NFAM=1	.
9	28711173	28711178	9	28807373	28807377	239080	506.6	+	-	DEL	PASS	239080	N	<DEL>	.	.	.	SVTYPE=DEL;POS=28711176;SVLEN=-96200;END=28807376;STRANDS=+-:21;CIPOS=-3,2;CIEND=-3,1;CIPOS95=0,0;CIEND95=0,0;SU=21;PE=10;SR=11;ALG=PROD;AF=5.94e-05;NSAMP=1;MSQ=506.6;AN=16834;AC=1;NS=8438;AC_Hom=0;AC_Het=1;AC_Hemi=0;MAF=5.92557e-05;HWE=1;NFAM=1	.
9	28719559	28719605	9	28748758	28748805	239081	1939.49	+	-	DEL	PASS	239081	N	<DEL>	.	.	.	SVTYPE=DEL;POS=28719582;SVLEN=-29201;END=28748783;STRANDS=+-:72;CIPOS=-23,23;CIEND=-25,22;CIPOS95=0,0;CIEND95=0,0;SU=72;PE=52;SR=20;ALG=PROD;AF=0.0001188;NSAMP=2;MSQ=969.74;AN=16834;AC=2;NS=8438;AC_Hom=0;AC_Het=2;AC_Hemi=0;MAF=0.000118511;HWE=1;NFAM=2	.
9	28720164	28720211	9	28753012	28753066	239082	551.5	+	-	DEL	PASS	239082	N	<DEL>	.	.	.	SVTYPE=DEL;POS=28720188;SVLEN=-32853;END=28753041;STRANDS=+-:26;CIPOS=-24,23;CIEND=-29,25;CIPOS95=0,0;CIEND95=0,0;SU=26;PE=14;SR=12;ALG=PROD;AF=0.0001188;NSAMP=2;MSQ=275.75;AN=16834;AC=2;NS=8438;AC_Hom=0;AC_Het=2;AC_Hemi=0;MAF=0.000118511;HWE=1;NFAM=2	.
9	28728813	28728858	9	28749051	28749071	239083	1798.27	+	-	DEL	PASS	239083	N	<DEL>	.	.	.	SVTYPE=DEL;POS=28728836;SVLEN=-20225;END=28749061;STRANDS=+-:80;CIPOS=-23,22;CIEND=-10,10;CIPOS95=0,0;CIEND95=0,0;SU=80;PE=43;SR=37;ALG=PROD;AF=0.0002376;NSAMP=4;MSQ=449.57;AN=16834;AC=4;NS=8438;AC_Hom=0;AC_Het=4;AC_Hemi=0;MAF=0.000237023;HWE=1;NFAM=4	.
9	28740085	28740087	9	28767109	28767110	239084	31726.7	+	-	DEL	PASS	239084	N	<DEL>	.	.	.	SVTYPE=DEL;POS=28740086;SVLEN=-27024;END=28767110;STRANDS=+-:1423;CIPOS=-1,1;CIEND=-1,0;CIPOS95=0,0;CIEND95=0,0;SU=1423;PE=790;SR=633;ALG=PROD;AF=0.00493;NSAMP=82;MSQ=386.91;AN=16834;AC=83;NS=8438;AC_Hom=2;AC_Het=81;AC_Hemi=0;MAF=0.00491823;HWE=0.183427;NFAM=82	.
9	28741751	28741757	9	28742007	28742012	239085	5764.69	+	-	BND	PASS	239085_1	N	N[9:28742011[	239085_2	N	]9:28741754]N	SVTYPE=BND;POS=28741754;STRANDS=+-:138;CIPOS=-3,3;CIEND=-3,2;CIPOS95=0,0;CIEND95=0,0;MATEID=239085_2;EVENT=239085;SU=138;PE=16;SR=122;ALG=PROD;AF=0.0008317;NSAMP=14;MSQ=411.46;AN=16832;AC=14;NS=8437;AC_Hom=0;AC_Het=14;AC_Hemi=0;MAF=0.000829679;HWE=1;NFAM=13	SVTYPE=BND;POS=28742011;STRANDS=+-:138;CIPOS=-3,2;CIEND=-3,3;CIPOS95=0,0;CIEND95=0,0;MATEID=239085_1;EVENT=239085;SECONDARY;SU=138;PE=16;SR=122;ALG=PROD;AF=0.0008317;NSAMP=14;MSQ=411.46;AN=16832;AC=14;NS=8437;AC_Hom=0;AC_Het=14;AC_Hemi=0;MAF=0.000829679;HWE=1;NFAM=13
9	28760942	28760944	X	118155379	118155381	75848	7238.68	-	-	BND	LOW	75848_1	N	[X:118155381[N	75848_2	N	[9:28760944[N	SVTYPE=BND;POS=28760944;STRANDS=--:674;CIPOS=-1,1;CIEND=-1,1;CIPOS95=0,0;CIEND95=0,0;MATEID=75848_2;EVENT=75848;SU=674;PE=0;SR=674;ALG=PROD;AF=0.01812;NSAMP=305;MSQ=22.6;AN=16834;AC=305;NS=8438;AC_Hom=0;AC_Het=306;AC_Hemi=0;MAF=0.0181323;HWE=0.118504;NFAM=297	SVTYPE=BND;POS=118155381;STRANDS=--:674;CIPOS=-1,1;CIEND=-1,1;CIPOS95=0,0;CIEND95=0,0;MATEID=75848_1;EVENT=75848;SECONDARY;SU=674;PE=0;SR=674;ALG=PROD;AF=0.01812;NSAMP=305;MSQ=22.6;AN=16834;AC=305;NS=8438;AC_Hom=0;AC_Het=306;AC_Hemi=0;MAF=0.0181323;HWE=0.118504;NFAM=297
9	28768303	28768315	9	28771503	28771515	239087	761.34	+	-	DEL	PASS	239087	N	<DEL>	.	.	.	SVTYPE=DEL;POS=28768308;SVLEN=-3203;END=28771511;STRANDS=+-:31;IMPRECISE;CIPOS=-5,7;CIEND=-8,4;CIPOS95=0,0;CIEND95=-1,0;SU=31;PE=27;SR=4;ALG=PROD;AF=5.94e-05;NSAMP=1;MSQ=761.34;AN=16834;AC=1;NS=8438;AC_Hom=0;AC_Het=1;AC_Hemi=0;MAF=5.92557e-05;HWE=1;NFAM=1	.
9	28769468	28769480	9	28769523	28769532	239088	49743.7	+	-	BND	LOW	239088_1	N	N[9:28769531[	239088_2	N	]9:28769476]N	SVTYPE=BND;POS=28769476;STRANDS=+-:144;CIPOS=-8,4;CIEND=-7,2;CIPOS95=0,0;CIEND95=0,0;MATEID=239088_2;EVENT=239088;SU=144;PE=0;SR=144;ALG=PROD;AF=0.1029;NSAMP=1200;MSQ=39.04;AN=14142;AC=1455;NS=7085;AC_Hom=512;AC_Het=946;AC_Hemi=0;MAF=0.102893;HWE=0;NFAM=1112	SVTYPE=BND;POS=28769531;STRANDS=+-:144;CIPOS=-7,2;CIEND=-8,4;CIPOS95=0,0;CIEND95=0,0;MATEID=239088_1;EVENT=239088;SECONDARY;SU=144;PE=0;SR=144;ALG=PROD;AF=0.1029;NSAMP=1200;MSQ=39.04;AN=14142;AC=1455;NS=7085;AC_Hom=512;AC_Het=946;AC_Hemi=0;MAF=0.102893;HWE=0;NFAM=1112
9	28807179	28807614	9	28809131	28809411	239089	272.65	+	-	DEL	PASS	239089	N	<DEL>	.	.	.	SVTYPE=DEL;POS=28807188;SVLEN=-2213;END=28809401;STRANDS=+-:6;IMPRECISE;CIPOS=-9,426;CIEND=-270,10;CIPOS95=0,137;CIEND95=-106,2;SU=6;PE=6;SR=0;ALG=PROD;AF=5.94e-05;NSAMP=1;MSQ=272.65;AN=16834;AC=1;NS=8438;AC_Hom=0;AC_Het=1;AC_Hemi=0;MAF=5.92557e-05;HWE=1;NFAM=1	.
9	28831208	28831213	9	28831289	28831296	239091	287.84	+	-	DEL	PASS	239091	N	<DEL>	.	.	.	SVTYPE=DEL;POS=28831211;SVLEN=-82;END=28831293;STRANDS=+-:11;CIPOS=-3,2;CIEND=-4,3;CIPOS95=0,0;CIEND95=0,0;SU=11;PE=0;SR=11;ALG=PROD;AF=5.94e-05;NSAMP=1;MSQ=287.8;AN=16834;AC=1;NS=8438;AC_Hom=0;AC_Het=1;AC_Hemi=0;MAF=5.92557e-05;HWE=1;NFAM=1	.
9	28831986	28831995	9	28832135	28832144	239092	240.12	+	-	DEL	PASS	239092	N	<DEL>	.	.	.	SVTYPE=DEL;POS=28831991;SVLEN=-149;END=28832140;STRANDS=+-:7;CIPOS=-5,4;CIEND=-5,4;CIPOS95=0,0;CIEND95=0,0;SU=7;PE=0;SR=7;ALG=PROD;AF=5.94e-05;NSAMP=1;MSQ=239.84;AN=16834;AC=1;NS=8438;AC_Hom=0;AC_Het=1;AC_Hemi=0;MAF=5.92557e-05;HWE=1;NFAM=1	.
9	28834244	28834257	9	28835961	28835972	239093	320.68	+	-	DEL	PASS	239093	N	<DEL>	.	.	.	SVTYPE=DEL;POS=28834251;SVLEN=-1717;END=28835968;STRANDS=+-:16;IMPRECISE;CIPOS=-7,6;CIEND=-7,4;CIPOS95=-1,0;CIEND95=0,0;SU=16;PE=11;SR=5;ALG=PROD;AF=5.94e-05;NSAMP=1;MSQ=320.68;AN=16834;AC=1;NS=8438;AC_Hom=0;AC_Het=1;AC_Hemi=0;MAF=5.92557e-05;HWE=1;NFAM=1	.
9	28837514	28837525	9	28837660	28837671	239094	317.98	+	-	BND	LOW	239094_1	N	N[9:28837667[	239094_2	N	]9:28837520]N	SVTYPE=BND;POS=28837520;STRANDS=+-:6;CIPOS=-6,5;CIEND=-6,5;CIPOS95=0,0;CIEND95=0,0;MATEID=239094_2;EVENT=239094;SU=6;PE=0;SR=6;ALG=PROD;AF=0.0003564;NSAMP=6;MSQ=46.87;AN=16834;AC=6;NS=8438;AC_Hom=0;AC_Het=6;AC_Hemi=0;MAF=0.000355534;HWE=1;NFAM=6	SVTYPE=BND;POS=28837667;STRANDS=+-:6;CIPOS=-6,5;CIEND=-6,5;CIPOS95=0,0;CIEND95=0,0;MATEID=239094_1;EVENT=239094;SECONDARY;SU=6;PE=0;SR=6;ALG=PROD;AF=0.0003564;NSAMP=6;MSQ=46.87;AN=16834;AC=6;NS=8438;AC_Hom=0;AC_Het=6;AC_Hemi=0;MAF=0.000355534;HWE=1;NFAM=6
9	28840005	28840005	9	28847117	28847117	239095	88099.9	+	-	DEL	PASS	239095	N	<DEL>	.	.	.	SVTYPE=DEL;POS=28840005;SVLEN=-7112;END=28847117;STRANDS=+-:3796;CIPOS=0,0;CIEND=0,0;CIPOS95=0,0;CIEND95=0,0;SU=3796;PE=2227;SR=1569;ALG=PROD;AF=0.01325;NSAMP=218;MSQ=404.13;AN=16834;AC=223;NS=8438;AC_Hom=10;AC_Het=213;AC_Hemi=0;MAF=0.013214;HWE=0.0155946;NFAM=217	.
9	28842898	28842953	9	28847855	28847907	239096	1591.7	+	-	DEL	PASS	239096	N	<DEL>	.	.	.	SVTYPE=DEL;POS=28842926;SVLEN=-4958;END=28847884;STRANDS=+-:66;CIPOS=-28,27;CIEND=-29,23;CIPOS95=0,0;CIEND95=0,0;SU=66;PE=39;SR=27;ALG=PROD;AF=0.000297;NSAMP=5;MSQ=318.34;AN=16834;AC=5;NS=8438;AC_Hom=0;AC_Het=5;AC_Hemi=0;MAF=0.000296279;HWE=1;NFAM=5	.
9	28843156	28843200	9	28843352	28843399	239097	783.31	+	-	DEL	PASS	239097	N	<DEL>	.	.	.	SVTYPE=DEL;POS=28843179;SVLEN=-197;END=28843376;STRANDS=+-:26;CIPOS=-23,21;CIEND=-24,23;CIPOS95=0,0;CIEND95=0,0;SU=26;PE=2;SR=24;ALG=PROD;AF=0.0001188;NSAMP=2;MSQ=388.02;AN=16828;AC=2;NS=8435;AC_Hom=0;AC_Het=2;AC_Hemi=0;MAF=0.000118554;HWE=1;NFAM=2	.
9	28846074	28846130	9	28848014	28848073	287869	1124.83	-	+	BND	PASS	287869_1	N	]9:28848043]N	287869_2	N	N[9:28846101[	SVTYPE=BND;POS=28846101;STRANDS=-+:73;CIPOS=-26,30;CIEND=-29,30;CIPOS95=0,0;CIEND95=0,0;MATEID=287869_2;EVENT=287869;SU=73;PE=52;SR=21;ALG=PROD;AF=0.0002971;NSAMP=3;MSQ=341.32;AN=16830;AC=5;NS=8436;AC_Hom=4;AC_Het=1;AC_Hemi=0;MAF=0.000296349;HWE=5.27061e-08;NFAM=3	SVTYPE=BND;POS=28848043;STRANDS=-+:73;CIPOS=-29,30;CIEND=-26,30;CIPOS95=0,0;CIEND95=0,0;MATEID=287869_1;EVENT=287869;SECONDARY;SU=73;PE=52;SR=21;ALG=PROD;AF=0.0002971;NSAMP=3;MSQ=341.32;AN=16830;AC=5;NS=8436;AC_Hom=4;AC_Het=1;AC_Hemi=0;MAF=0.000296349;HWE=5.27061e-08;NFAM=3
9	28846386	28846386	9	28848068	28848068	239098	466921.0	+	-	DEL	PASS	239098	N	<DEL>	.	.	.	SVTYPE=DEL;POS=28846386;SVLEN=-1682;END=28848068;STRANDS=+-:13210;CIPOS=0,0;CIEND=0,0;CIPOS95=0,0;CIEND95=0,0;SU=13210;PE=10971;SR=2239;ALG=PROD;AF=0.1132;NSAMP=1771;MSQ=263.61;AN=16832;AC=1905;NS=8437;AC_Hom=268;AC_Het=1638;AC_Hemi=0;MAF=0.112955;HWE=0.00550502;NFAM=1630	.
9	28847747	28847767	9	28847889	28847902	316380	458.81	+	+	BND	LOW	316380_1	N	N]9:28847896]	316380_2	N	N]9:28847757]	SVTYPE=BND;POS=28847757;STRANDS=++:6;CIPOS=-10,10;CIEND=-7,6;CIPOS95=0,0;CIEND95=0,0;MATEID=316380_2;EVENT=316380;SU=6;PE=1;SR=5;ALG=PROD;AF=0.0001811;NSAMP=3;MSQ=36.18;AN=16564;AC=3;NS=8303;AC_Hom=0;AC_Het=3;AC_Hemi=0;MAF=0.000180658;HWE=1;NFAM=3	SVTYPE=BND;POS=28847896;STRANDS=++:6;CIPOS=-7,6;CIEND=-10,10;CIPOS95=0,0;CIEND95=0,0;MATEID=316380_1;EVENT=316380;SECONDARY;SU=6;PE=1;SR=5;ALG=PROD;AF=0.0001811;NSAMP=3;MSQ=36.18;AN=16564;AC=3;NS=8303;AC_Hom=0;AC_Het=3;AC_Hemi=0;MAF=0.000180658;HWE=1;NFAM=3
9	28848187	28848239	9	28852495	28852513	239100	1785.22	+	-	DEL	PASS	239100	N	<DEL>	.	.	.	SVTYPE=DEL;POS=28848213;SVLEN=-4292;END=28852505;STRANDS=+-:79;CIPOS=-26,26;CIEND=-10,8;CIPOS95=0,0;CIEND95=0,0;SU=79;PE=40;SR=39;ALG=PROD;AF=0.000297;NSAMP=5;MSQ=356.7;AN=16834;AC=5;NS=8438;AC_Hom=0;AC_Het=5;AC_Hemi=0;MAF=0.000296279;HWE=1;NFAM=5	.
9	28860293	28860309	9	28869968	28869983	239101	225.0	+	-	DEL	PASS	239101	N	<DEL>	.	.	.	SVTYPE=DEL;POS=28860300;SVLEN=-9678;END=28869978;STRANDS=+-:10;IMPRECISE;CIPOS=-7,9;CIEND=-10,5;CIPOS95=-1,1;CIEND95=-1,0;SU=10;PE=7;SR=3;ALG=PROD;AF=5.94e-05;NSAMP=1;MSQ=224.74;AN=16834;AC=1;NS=8438;AC_Hom=0;AC_Het=1;AC_Hemi=0;MAF=5.92557e-05;HWE=1;NFAM=1	.
9	28878344	28878501	9	28993545	28993659	287870	19870.2	-	+	BND	LOW	287870_1	N	]9:28993555]N	287870_2	N	N[9:28878491[	SVTYPE=BND;POS=28878491;STRANDS=-+:1681;IMPRECISE;CIPOS=-146,11;CIEND=-10,104;CIPOS95=-3,3;CIEND95=-1,1;MATEID=287870_2;EVENT=287870;SU=1681;PE=1681;SR=0;ALG=PROD;AF=0.03338;NSAMP=540;MSQ=36.6;AN=16834;AC=562;NS=8438;AC_Hom=44;AC_Het=518;AC_Hemi=0;MAF=0.0333017;HWE=0.000223797;NFAM=457	SVTYPE=BND;POS=28993555;STRANDS=-+:1681;IMPRECISE;CIPOS=-10,104;CIEND=-146,11;CIPOS95=-1,1;CIEND95=-3,3;MATEID=287870_1;EVENT=287870;SECONDARY;SU=1681;PE=1681;SR=0;ALG=PROD;AF=0.03338;NSAMP=540;MSQ=36.6;AN=16834;AC=562;NS=8438;AC_Hom=44;AC_Het=518;AC_Hemi=0;MAF=0.0333017;HWE=0.000223797;NFAM=457
9	28878728	28878979	9	28993589	28993753	239102	4578.72	+	-	BND	LOW	239102_1	N	N[9:28993741[	239102_2	N	]9:28878760]N	SVTYPE=BND;POS=28878760;STRANDS=+-:261;IMPRECISE;CIPOS=-32,219;CIEND=-151,13;CIPOS95=-10,10;CIEND95=-14,13;MATEID=239102_2;EVENT=239102;SU=261;PE=261;SR=0;ALG=PROD;AF=0.007485;NSAMP=126;MSQ=35.7;AN=16834;AC=126;NS=8438;AC_Hom=0;AC_Het=126;AC_Hemi=0;MAF=0.00746622;HWE=1;NFAM=116	SVTYPE=BND;POS=28993741;STRANDS=+-:261;IMPRECISE;CIPOS=-151,13;CIEND=-32,219;CIPOS95=-14,13;CIEND95=-10,10;MATEID=239102_1;EVENT=239102;SECONDARY;SU=261;PE=261;SR=0;ALG=PROD;AF=0.007485;NSAMP=126;MSQ=35.7;AN=16834;AC=126;NS=8438;AC_Hom=0;AC_Het=126;AC_Hemi=0;MAF=0.00746622;HWE=1;NFAM=116
9	28931822	28931836	9	28932141	28932158	239104	73.37	+	-	BND	LOW	239104_1	N	N[9:28932151[	239104_2	N	]9:28931829]N	SVTYPE=BND;POS=28931829;STRANDS=+-:4;IMPRECISE;CIPOS=-7,7;CIEND=-9,8;CIPOS95=-2,3;CIEND95=0,0;MATEID=239104_2;EVENT=239104;SU=4;PE=0;SR=4;ALG=PROD;AF=0.0001782;NSAMP=3;MSQ=22.62;AN=16834;AC=3;NS=8438;AC_Hom=0;AC_Het=3;AC_Hemi=0;MAF=0.000177767;HWE=1;NFAM=3	SVTYPE=BND;POS=28932151;STRANDS=+-:4;IMPRECISE;CIPOS=-9,8;CIEND=-7,7;CIPOS95=0,0;CIEND95=-2,3;MATEID=239104_1;EVENT=239104;SECONDARY;SU=4;PE=0;SR=4;ALG=PROD;AF=0.0001782;NSAMP=3;MSQ=22.62;AN=16834;AC=3;NS=8438;AC_Hom=0;AC_Het=3;AC_Hemi=0;MAF=0.000177767;HWE=1;NFAM=3
9	28952601	28952620	9	28952950	28952960	239105	413.63	+	-	DEL	PASS	239105	N	<DEL>	.	.	.	SVTYPE=DEL;POS=28952611;SVLEN=-345;END=28952956;STRANDS=+-:8;CIPOS=-10,9;CIEND=-6,4;CIPOS95=0,0;CIEND95=0,0;SU=8;PE=2;SR=6;ALG=PROD;AF=5.94e-05;NSAMP=1;MSQ=413.61;AN=16834;AC=1;NS=8438;AC_Hom=0;AC_Het=1;AC_Hemi=0;MAF=5.92557e-05;HWE=1;NFAM=1	.
9	28959664	28959712	9	28967042	28967102	239106	329.44	+	-	DEL	PASS	239106	N	<DEL>	.	.	.	SVTYPE=DEL;POS=28959689;SVLEN=-7383;END=28967072;STRANDS=+-:20;CIPOS=-25,23;CIEND=-30,30;CIPOS95=0,0;CIEND95=0,0;SU=20;PE=9;SR=11;ALG=PROD;AF=0.0001188;NSAMP=2;MSQ=164.72;AN=16834;AC=2;NS=8438;AC_Hom=0;AC_Het=2;AC_Hemi=0;MAF=0.000118511;HWE=1;NFAM=2	.
9	28978977	28979034	9	28987594	28987638	239107	1099.93	+	-	DEL	PASS	239107	N	<DEL>	.	.	.	SVTYPE=DEL;POS=28979004;SVLEN=-8613;END=28987617;STRANDS=+-:52;CIPOS=-27,30;CIEND=-23,21;CIPOS95=0,0;CIEND95=0,0;SU=52;PE=28;SR=24;ALG=PROD;AF=0.0001782;NSAMP=3;MSQ=366.64;AN=16834;AC=3;NS=8438;AC_Hom=0;AC_Het=3;AC_Hemi=0;MAF=0.000177767;HWE=1;NFAM=3	.
9	28995531	28996087	9	29275611	29275850	239108	137.43	+	-	BND	LOW	239108_1	N	N[9:29275841[	239108_2	N	]9:28995541]N	SVTYPE=BND;POS=28995541;STRANDS=+-:4;IMPRECISE;CIPOS=-10,546;CIEND=-229,10;CIPOS95=-1,191;CIEND95=-98,2;MATEID=239108_2;EVENT=239108;SU=4;PE=4;SR=0;ALG=PROD;AF=0.0001782;NSAMP=3;MSQ=45.8;AN=16834;AC=3;NS=8438;AC_Hom=0;AC_Het=3;AC_Hemi=0;MAF=0.000177767;HWE=1;NFAM=3	SVTYPE=BND;POS=29275841;STRANDS=+-:4;IMPRECISE;CIPOS=-229,10;CIEND=-10,546;CIPOS95=-98,2;CIEND95=-1,191;MATEID=239108_1;EVENT=239108;SECONDARY;SU=4;PE=4;SR=0;ALG=PROD;AF=0.0001782;NSAMP=3;MSQ=45.8;AN=16834;AC=3;NS=8438;AC_Hom=0;AC_Het=3;AC_Hemi=0;MAF=0.000177767;HWE=1;NFAM=3
9	29009518	29009811	9	29011010	29011315	239109	326.31	+	-	DEL	PASS	239109	N	<DEL>	.	.	.	SVTYPE=DEL;POS=29009568;SVLEN=-1717;END=29011285;STRANDS=+-:14;IMPRECISE;CIPOS=-50,243;CIEND=-275,30;CIPOS95=-47,47;CIEND95=-87,30;SU=14;PE=14;SR=0;ALG=PROD;AF=0.0001782;NSAMP=3;MSQ=108.77;AN=16834;AC=3;NS=8438;AC_Hom=0;AC_Het=3;AC_Hemi=0;MAF=0.000177767;HWE=1;NFAM=3	.
9	29009982	29009992	9	29015420	29015440	239110	428.64	+	-	DEL	PASS	239110	N	<DEL>	.	.	.	SVTYPE=DEL;POS=29009986;SVLEN=-5444;END=29015430;STRANDS=+-:15;IMPRECISE;CIPOS=-4,6;CIEND=-10,10;CIPOS95=0,1;CIEND95=0,0;SU=15;PE=10;SR=5;ALG=PROD;AF=5.94e-05;NSAMP=1;MSQ=428.64;AN=16834;AC=1;NS=8438;AC_Hom=0;AC_Het=1;AC_Hemi=0;MAF=5.92557e-05;HWE=1;NFAM=1	.
9	29015692	29015709	9	29015792	29015809	239111	92.98	+	-	DEL	PASS	239111	N	<DEL>	.	.	.	SVTYPE=DEL;POS=29015701;SVLEN=-100;END=29015801;STRANDS=+-:4;CIPOS=-9,8;CIEND=-9,8;CIPOS95=0,0;CIEND95=0,0;SU=4;PE=0;SR=4;ALG=PROD;AF=5.94e-05;NSAMP=1;MSQ=92.87;AN=16834;AC=1;NS=8438;AC_Hom=0;AC_Het=1;AC_Hemi=0;MAF=5.92557e-05;HWE=1;NFAM=1	.
9	29034248	29034260	9	29036152	29036164	239112	212.72	+	-	DEL	PASS	239112	N	<DEL>	.	.	.	SVTYPE=DEL;POS=29034254;SVLEN=-1906;END=29036160;STRANDS=+-:12;CIPOS=-6,6;CIEND=-8,4;CIPOS95=0,0;CIEND95=0,0;SU=12;PE=7;SR=5;ALG=PROD;AF=5.94e-05;NSAMP=1;MSQ=212.72;AN=16834;AC=1;NS=8438;AC_Hom=0;AC_Het=1;AC_Hemi=0;MAF=5.92557e-05;HWE=1;NFAM=1	.
9	29035549	29035549	9	29035611	29035611	239113	244427.0	+	-	BND	LOW	239113_1	N	N[9:29035612[	239113_2	N	]9:29035549]N	SVTYPE=BND;POS=29035549;STRANDS=+-:8502;CIPOS=0,0;CIEND=0,0;CIPOS95=0,0;CIEND95=0,0;MATEID=239113_2;EVENT=239113;SU=8502;PE=12;SR=8490;ALG=PROD;AF=0.1694;NSAMP=2852;MSQ=85.19;AN=16834;AC=2852;NS=8438;AC_Hom=0;AC_Het=2856;AC_Hemi=0;MAF=0.169234;HWE=0;NFAM=2274	SVTYPE=BND;POS=29035612;STRANDS=+-:8502;CIPOS=0,0;CIEND=0,0;CIPOS95=0,0;CIEND95=0,0;MATEID=239113_1;EVENT=239113;SECONDARY;SU=8502;PE=12;SR=8490;ALG=PROD;AF=0.1694;NSAMP=2852;MSQ=85.19;AN=16834;AC=2852;NS=8438;AC_Hom=0;AC_Het=2856;AC_Hemi=0;MAF=0.169234;HWE=0;NFAM=2274
9	29046477	29046497	9	29046545	29046565	239114	350.84	+	-	BND	PASS	239114_1	N	N[9:29046556[	239114_2	N	]9:29046487]N	SVTYPE=BND;POS=29046487;STRANDS=+-:13;CIPOS=-10,10;CIEND=-10,10;CIPOS95=0,0;CIEND95=0,0;MATEID=239114_2;EVENT=239114;SU=13;PE=0;SR=13;ALG=PROD;AF=5.94e-05;NSAMP=1;MSQ=350.67;AN=16834;AC=1;NS=8438;AC_Hom=0;AC_Het=1;AC_Hemi=0;MAF=5.92557e-05;HWE=1;NFAM=1	SVTYPE=BND;POS=29046556;STRANDS=+-:13;CIPOS=-10,10;CIEND=-10,10;CIPOS95=0,0;CIEND95=0,0;MATEID=239114_1;EVENT=239114;SECONDARY;SU=13;PE=0;SR=13;ALG=PROD;AF=5.94e-05;NSAMP=1;MSQ=350.67;AN=16834;AC=1;NS=8438;AC_Hom=0;AC_Het=1;AC_Hemi=0;MAF=5.92557e-05;HWE=1;NFAM=1
9	29055642	29055977	16	13063809	13064206	74385	105938.0	-	-	BND	LOW	74385_1	N	[16:13064177[N	74385_2	N	[9:29055948[N	SVTYPE=BND;POS=29055948;STRANDS=--:4;IMPRECISE;CIPOS=-305,30;CIEND=-367,30;CIPOS95=-138,30;CIEND95=-189,30;MATEID=74385_2;EVENT=74385;SU=4;PE=4;SR=0;ALG=PROD;AF=0.1322;NSAMP=2131;MSQ=49.15;AN=16834;AC=2226;NS=8438;AC_Hom=190;AC_Het=2042;AC_Hemi=0;MAF=0.132259;HWE=2.11421e-07;NFAM=1906	SVTYPE=BND;POS=13064177;STRANDS=--:4;IMPRECISE;CIPOS=-367,30;CIEND=-305,30;CIPOS95=-189,30;CIEND95=-138,30;MATEID=74385_1;EVENT=74385;SECONDARY;SU=4;PE=4;SR=0;ALG=PROD;AF=0.1322;NSAMP=2131;MSQ=49.15;AN=16834;AC=2226;NS=8438;AC_Hom=190;AC_Het=2042;AC_Hemi=0;MAF=0.132259;HWE=2.11421e-07;NFAM=1906
9	29055717	29055977	13	89926245	89926766	73930	82773.8	-	+	BND	LOW	73930_1	N	]13:89926275]N	73930_2	N	N[9:29055948[	SVTYPE=BND;POS=29055948;STRANDS=-+:14;IMPRECISE;CIPOS=-230,30;CIEND=-30,491;CIPOS95=-53,30;CIEND95=-30,138;MATEID=73930_2;EVENT=73930;SU=14;PE=14;SR=0;ALG=PROD;AF=0.1021;NSAMP=1706;MSQ=48.01;AN=16834;AC=1718;NS=8438;AC_Hom=24;AC_Het=1697;AC_Hemi=0;MAF=0.101979;HWE=4.27478e-27;NFAM=1537	SVTYPE=BND;POS=89926275;STRANDS=-+:14;IMPRECISE;CIPOS=-30,491;CIEND=-230,30;CIPOS95=-30,138;CIEND95=-53,30;MATEID=73930_1;EVENT=73930;SECONDARY;SU=14;PE=14;SR=0;ALG=PROD;AF=0.1021;NSAMP=1706;MSQ=48.01;AN=16834;AC=1718;NS=8438;AC_Hom=24;AC_Het=1697;AC_Hemi=0;MAF=0.101979;HWE=4.27478e-27;NFAM=1537
9	29055917	29055977	21	26005655	26005711	75329	81284.7	-	-	BND	LOW	75329_1	N	[21:26005685[N	75329_2	N	[9:29055948[N	SVTYPE=BND;POS=29055948;STRANDS=--:13;IMPRECISE;CIPOS=-30,30;CIEND=-29,27;CIPOS95=-3,3;CIEND95=-3,3;MATEID=75329_2;EVENT=75329;SU=13;PE=12;SR=1;ALG=PROD;AF=0.09421;NSAMP=1586;MSQ=50.67;AN=16834;AC=1586;NS=8438;AC_Hom=0;AC_Het=1590;AC_Hemi=0;MAF=0.0942166;HWE=2.39621e-36;NFAM=1413	SVTYPE=BND;POS=26005685;STRANDS=--:13;IMPRECISE;CIPOS=-29,27;CIEND=-30,30;CIPOS95=-3,3;CIEND95=-3,3;MATEID=75329_1;EVENT=75329;SECONDARY;SU=13;PE=12;SR=1;ALG=PROD;AF=0.09421;NSAMP=1586;MSQ=50.67;AN=16834;AC=1586;NS=8438;AC_Hom=0;AC_Het=1590;AC_Hemi=0;MAF=0.0942166;HWE=2.39621e-36;NFAM=1413
9	29055937	29055956	18	65947360	65947377	74918	124643.0	-	+	BND	LOW	74918_1	N	]18:65947374]N	74918_2	N	N[9:29055948[	SVTYPE=BND;POS=29055948;STRANDS=-+:30;CIPOS=-10,9;CIEND=-14,3;CIPOS95=0,0;CIEND95=0,0;MATEID=74918_2;EVENT=74918;SU=30;PE=16;SR=14;ALG=PROD;AF=0.1596;NSAMP=2411;MSQ=51.22;AN=16834;AC=2687;NS=8438;AC_Hom=554;AC_Het=2142;AC_Hemi=0;MAF=0.159754;HWE=1.08378e-06;NFAM=2142	SVTYPE=BND;POS=65947374;STRANDS=-+:30;CIPOS=-14,3;CIEND=-10,9;CIPOS95=0,0;CIEND95=0,0;MATEID=74918_1;EVENT=74918;SECONDARY;SU=30;PE=16;SR=14;ALG=PROD;AF=0.1596;NSAMP=2411;MSQ=51.22;AN=16834;AC=2687;NS=8438;AC_Hom=554;AC_Het=2142;AC_Hemi=0;MAF=0.159754;HWE=1.08378e-06;NFAM=2142
9	29055938	29055955	X	13209936	13209953	75628	166473.0	-	-	BND	LOW	75628_1	N	[X:13209946[N	75628_2	N	[9:29055948[N	SVTYPE=BND;POS=29055948;STRANDS=--:41;CIPOS=-9,8;CIEND=-9,8;CIPOS95=0,0;CIEND95=0,0;MATEID=75628_2;EVENT=75628;SU=41;PE=0;SR=41;ALG=PROD;AF=0.1638;NSAMP=2676;MSQ=61.73;AN=16834;AC=2757;NS=8438;AC_Hom=164;AC_Het=2601;AC_Hemi=0;MAF=0.163842;HWE=1.47136e-36;NFAM=2392	SVTYPE=BND;POS=13209946;STRANDS=--:41;CIPOS=-9,8;CIEND=-9,8;CIPOS95=0,0;CIEND95=0,0;MATEID=75628_1;EVENT=75628;SECONDARY;SU=41;PE=0;SR=41;ALG=PROD;AF=0.1638;NSAMP=2676;MSQ=61.73;AN=16834;AC=2757;NS=8438;AC_Hom=164;AC_Het=2601;AC_Hemi=0;MAF=0.163842;HWE=1.47136e-36;NFAM=2392
9	29055944	29055961	21	26005795	26005807	75330	1576.21	+	+	BND	LOW	75330_1	N	N]21:26005800]	75330_2	N	N]9:29055952]	SVTYPE=BND;POS=29055952;STRANDS=++:46;IMPRECISE;CIPOS=-8,9;CIEND=-5,7;CIPOS95=0,0;CIEND95=-1,1;MATEID=75330_2;EVENT=75330;SU=46;PE=19;SR=27;ALG=PROD;AF=0.003861;NSAMP=65;MSQ=22.87;AN=16834;AC=65;NS=8438;AC_Hom=0;AC_Het=65;AC_Hemi=0;MAF=0.00385162;HWE=1;NFAM=64	SVTYPE=BND;POS=26005800;STRANDS=++:46;IMPRECISE;CIPOS=-5,7;CIEND=-8,9;CIPOS95=-1,1;CIEND95=0,0;MATEID=75330_1;EVENT=75330;SECONDARY;SU=46;PE=19;SR=27;ALG=PROD;AF=0.003861;NSAMP=65;MSQ=22.87;AN=16834;AC=65;NS=8438;AC_Hom=0;AC_Het=65;AC_Hemi=0;MAF=0.00385162;HWE=1;NFAM=64
9	29055945	29055985	13	89926154	89926172	73929	4866.27	+	-	BND	LOW	73929_1	N	N[13:89926165[	73929_2	N	]9:29055955]N	SVTYPE=BND;POS=29055955;STRANDS=+-:19;CIPOS=-10,30;CIEND=-10,8;CIPOS95=0,0;CIEND95=0,0;MATEID=73929_2;EVENT=73929;SU=19;PE=13;SR=6;ALG=PROD;AF=0.01028;NSAMP=173;MSQ=27.32;AN=16834;AC=173;NS=8438;AC_Hom=0;AC_Het=173;AC_Hemi=0;MAF=0.0102512;HWE=1;NFAM=167	SVTYPE=BND;POS=89926165;STRANDS=+-:19;CIPOS=-10,8;CIEND=-10,30;CIPOS95=0,0;CIEND95=0,0;MATEID=73929_1;EVENT=73929;SECONDARY;SU=19;PE=13;SR=6;ALG=PROD;AF=0.01028;NSAMP=173;MSQ=27.32;AN=16834;AC=173;NS=8438;AC_Hom=0;AC_Het=173;AC_Hemi=0;MAF=0.0102512;HWE=1;NFAM=167
9	29055948	29055959	16	13064260	13064272	74383	2010.77	+	+	BND	LOW	74383_1	N	N]16:13064269]	74383_2	N	N]9:29055954]	SVTYPE=BND;POS=29055954;STRANDS=++:131;CIPOS=-6,5;CIEND=-9,3;CIPOS95=0,0;CIEND95=0,0;MATEID=74383_2;EVENT=74383;SU=131;PE=39;SR=92;ALG=PROD;AF=0.005168;NSAMP=75;MSQ=25.97;AN=16834;AC=87;NS=8438;AC_Hom=24;AC_Het=63;AC_Hemi=0;MAF=0.00515525;HWE=9.1993e-19;NFAM=74	SVTYPE=BND;POS=13064269;STRANDS=++:131;CIPOS=-9,3;CIEND=-6,5;CIPOS95=0,0;CIEND95=0,0;MATEID=74383_1;EVENT=74383;SECONDARY;SU=131;PE=39;SR=92;ALG=PROD;AF=0.005168;NSAMP=75;MSQ=25.97;AN=16834;AC=87;NS=8438;AC_Hom=24;AC_Het=63;AC_Hemi=0;MAF=0.00515525;HWE=9.1993e-19;NFAM=74
9	29092577	29092577	9	29098014	29098014	239115	1.93247e+06	+	-	DEL	PASS	239115	N	<DEL>	.	.	.	SVTYPE=DEL;POS=29092577;SVLEN=-5437;END=29098014;STRANDS=+-:74051;CIPOS=0,0;CIEND=0,0;CIPOS95=0,0;CIEND95=0,0;SU=74051;PE=44631;SR=29420;ALG=PROD;AF=0.2421;NSAMP=3561;MSQ=541.26;AN=16834;AC=4075;NS=8438;AC_Hom=1028;AC_Het=3056;AC_Hemi=0;MAF=0.242;HWE=0.247115;NFAM=3210	.
9	29106799	29106803	9	29139479	29139495	287871	391.73	-	+	DUP	PASS	287871	N	<DUP>	.	.	.	SVTYPE=DUP;POS=29106802;SVLEN=32683;END=29139485;STRANDS=-+:28;CIPOS=-3,1;CIEND=-6,10;CIPOS95=0,0;CIEND95=0,0;SU=28;PE=18;SR=10;ALG=PROD;AF=0.0001188;NSAMP=1;MSQ=390.96;AN=16834;AC=2;NS=8438;AC_Hom=2;AC_Het=0;AC_Hemi=0;MAF=0.000118511;HWE=5.92593e-05;NFAM=1	.
9	29120136	29120181	9	29126570	29126624	239116	836.3	+	-	DEL	PASS	239116	N	<DEL>	.	.	.	SVTYPE=DEL;POS=29120159;SVLEN=-6441;END=29126600;STRANDS=+-:34;CIPOS=-23,22;CIEND=-30,24;CIPOS95=0,0;CIEND95=0,0;SU=34;PE=21;SR=13;ALG=PROD;AF=0.0001188;NSAMP=2;MSQ=418.14;AN=16834;AC=2;NS=8438;AC_Hom=0;AC_Het=2;AC_Hemi=0;MAF=0.000118511;HWE=1;NFAM=2	.
9	29122049	29122054	9	29122581	29122592	239117	2910.54	+	-	DEL	PASS	239117	N	<DEL>	.	.	.	SVTYPE=DEL;POS=29122052;SVLEN=-535;END=29122587;STRANDS=+-:131;CIPOS=-3,2;CIEND=-6,5;CIPOS95=0,0;CIEND95=0,0;SU=131;PE=66;SR=65;ALG=PROD;AF=0.0004158;NSAMP=7;MSQ=415.79;AN=16834;AC=7;NS=8438;AC_Hom=0;AC_Het=7;AC_Hemi=0;MAF=0.00041479;HWE=1;NFAM=7	.
9	29135741	29135761	9	29135827	29135847	239118	135.34	+	-	DEL	PASS	239118	N	<DEL>	.	.	.	SVTYPE=DEL;POS=29135751;SVLEN=-86;END=29135837;STRANDS=+-:5;CIPOS=-10,10;CIEND=-10,10;CIPOS95=0,0;CIEND95=0,0;SU=5;PE=0;SR=5;ALG=PROD;AF=5.94e-05;NSAMP=1;MSQ=134.88;AN=16834;AC=1;NS=8438;AC_Hom=0;AC_Het=1;AC_Hemi=0;MAF=5.92557e-05;HWE=1;NFAM=1	.
9	29139805	29139814	9	29161628	29161636	239119	251.73	+	-	DEL	PASS	239119	N	<DEL>	.	.	.	SVTYPE=DEL;POS=29139810;SVLEN=-21823;END=29161633;STRANDS=+-:12;CIPOS=-5,4;CIEND=-5,3;CIPOS95=0,0;CIEND95=0,0;SU=12;PE=5;SR=7;ALG=PROD;AF=5.94e-05;NSAMP=1;MSQ=251.73;AN=16834;AC=1;NS=8438;AC_Hom=0;AC_Het=1;AC_Hemi=0;MAF=5.92557e-05;HWE=1;NFAM=1	.
9	29170611	29170626	9	29172926	29172939	239120	155.8	+	-	DEL	PASS	239120	N	<DEL>	.	.	.	SVTYPE=DEL;POS=29170618;SVLEN=-2317;END=29172935;STRANDS=+-:9;CIPOS=-7,8;CIEND=-9,4;CIPOS95=0,0;CIEND95=0,0;SU=9;PE=5;SR=4;ALG=PROD;AF=5.94e-05;NSAMP=1;MSQ=155.8;AN=16834;AC=1;NS=8438;AC_Hom=0;AC_Het=1;AC_Hemi=0;MAF=5.92557e-05;HWE=1;NFAM=1	.
9	29173927	29173933	9	29174593	29174599	239121	3263.39	+	-	DEL	PASS	239121	N	<DEL>	.	.	.	SVTYPE=DEL;POS=29173931;SVLEN=-666;END=29174597;STRANDS=+-:159;CIPOS=-4,2;CIEND=-4,2;CIPOS95=0,0;CIEND95=0,0;SU=159;PE=71;SR=88;ALG=PROD;AF=0.0005346;NSAMP=9;MSQ=362.6;AN=16834;AC=9;NS=8438;AC_Hom=0;AC_Het=9;AC_Hemi=0;MAF=0.000533302;HWE=1;NFAM=9	.
9	29189398	29190018	9	102829112	102829697	316381	3077.05	-	-	BND	LOW	316381_1	N	[9:102829554[N	316381_2	N	[9:29189956[N	SVTYPE=BND;POS=29189956;STRANDS=--:130;IMPRECISE;CIPOS=-557,63;CIEND=-441,144;CIPOS95=-157,63;CIEND95=-133,133;MATEID=316381_2;EVENT=316381;SU=130;PE=130;SR=0;ALG=SUM;AF=0.005525;NSAMP=93;MSQ=32.57;AN=16834;AC=93;NS=8438;AC_Hom=0;AC_Het=93;AC_Hemi=0;MAF=0.00551078;HWE=1;NFAM=93	SVTYPE=BND;POS=102829554;STRANDS=--:130;IMPRECISE;CIPOS=-441,144;CIEND=-557,63;CIPOS95=-133,133;CIEND95=-157,63;MATEID=316381_1;EVENT=316381;SECONDARY;SU=130;PE=130;SR=0;ALG=SUM;AF=0.005525;NSAMP=93;MSQ=32.57;AN=16834;AC=93;NS=8438;AC_Hom=0;AC_Het=93;AC_Hemi=0;MAF=0.00551078;HWE=1;NFAM=93
9	29189743	29190318	9	102829651	102830289	316382	1790.0	+	+	BND	LOW	316382_1	N	N]9:102829743]	316382_2	N	N]9:29189801]	SVTYPE=BND;POS=29189801;STRANDS=++:50;IMPRECISE;CIPOS=-58,517;CIEND=-92,546;CIPOS95=-58,120;CIEND95=-92,147;MATEID=316382_2;EVENT=316382;SU=50;PE=50;SR=0;ALG=SUM;AF=0.003386;NSAMP=57;MSQ=30.57;AN=16834;AC=57;NS=8438;AC_Hom=0;AC_Het=57;AC_Hemi=0;MAF=0.00337758;HWE=1;NFAM=57	SVTYPE=BND;POS=102829743;STRANDS=++:50;IMPRECISE;CIPOS=-92,546;CIEND=-58,517;CIPOS95=-92,147;CIEND95=-58,120;MATEID=316382_1;EVENT=316382;SECONDARY;SU=50;PE=50;SR=0;ALG=SUM;AF=0.003386;NSAMP=57;MSQ=30.57;AN=16834;AC=57;NS=8438;AC_Hom=0;AC_Het=57;AC_Hemi=0;MAF=0.00337758;HWE=1;NFAM=57
9	29202864	29202869	9	29206090	29206110	239122	746.32	+	-	DEL	PASS	239122	N	<DEL>	.	.	.	SVTYPE=DEL;POS=29202867;SVLEN=-3233;END=29206100;STRANDS=+-:34;CIPOS=-3,2;CIEND=-10,10;CIPOS95=0,0;CIEND95=0,0;SU=34;PE=22;SR=12;ALG=PROD;AF=5.94e-05;NSAMP=1;MSQ=746.31;AN=16834;AC=1;NS=8438;AC_Hom=0;AC_Het=1;AC_Hemi=0;MAF=5.92557e-05;HWE=1;NFAM=1	.
9	29209182	29209202	9	29209292	29209312	239123	164.88	+	-	DEL	PASS	239123	N	<DEL>	.	.	.	SVTYPE=DEL;POS=29209192;SVLEN=-110;END=29209302;STRANDS=+-:8;CIPOS=-10,10;CIEND=-10,10;CIPOS95=0,0;CIEND95=0,0;SU=8;PE=0;SR=8;ALG=PROD;AF=5.94e-05;NSAMP=1;MSQ=164.82;AN=16834;AC=1;NS=8438;AC_Hom=0;AC_Het=1;AC_Hemi=0;MAF=5.92557e-05;HWE=1;NFAM=1	.
9	29218682	29218725	9	29222031	29222073	239124	1252.98	+	-	DEL	PASS	239124	N	<DEL>	.	.	.	SVTYPE=DEL;POS=29218704;SVLEN=-3349;END=29222053;STRANDS=+-:51;CIPOS=-22,21;CIEND=-22,20;CIPOS95=0,0;CIEND95=0,0;SU=51;PE=31;SR=20;ALG=PROD;AF=0.0001188;NSAMP=2;MSQ=626.49;AN=16834;AC=2;NS=8438;AC_Hom=0;AC_Het=2;AC_Hemi=0;MAF=0.000118511;HWE=1;NFAM=2	.
9	29239904	29239909	9	29241514	29241518	239125	650.5	+	-	DEL	PASS	239125	N	<DEL>	.	.	.	SVTYPE=DEL;POS=29239907;SVLEN=-1610;END=29241517;STRANDS=+-:26;CIPOS=-3,2;CIEND=-3,1;CIPOS95=0,0;CIEND95=0,0;SU=26;PE=15;SR=11;ALG=PROD;AF=5.94e-05;NSAMP=1;MSQ=650.5;AN=16834;AC=1;NS=8438;AC_Hom=0;AC_Het=1;AC_Hemi=0;MAF=5.92557e-05;HWE=1;NFAM=1	.
9	29259549	29259549	9	29260750	29260750	239126	67671.3	+	-	DEL	PASS	239126	N	<DEL>	.	.	.	SVTYPE=DEL;POS=29259549;SVLEN=-1201;END=29260750;STRANDS=+-:3176;CIPOS=0,0;CIEND=0,0;CIPOS95=0,0;CIEND95=0,0;SU=3176;PE=1782;SR=1394;ALG=PROD;AF=0.01521;NSAMP=252;MSQ=266.29;AN=16834;AC=256;NS=8438;AC_Hom=8;AC_Het=249;AC_Hemi=0;MAF=0.0152287;HWE=0.130998;NFAM=246	.
9	29377290	29377341	9	106525414	106525471	287872	2335.25	-	+	BND	LOW	287872_1	N	]9:106525443]N	287872_2	N	N[9:29377320[	SVTYPE=BND;POS=29377320;STRANDS=-+:32;CIPOS=-29,22;CIEND=-29,28;CIPOS95=0,0;CIEND95=0,0;MATEID=287872_2;EVENT=287872;SU=32;PE=0;SR=32;ALG=PROD;AF=0.008673;NSAMP=146;MSQ=13.86;AN=16834;AC=146;NS=8438;AC_Hom=0;AC_Het=146;AC_Hemi=0;MAF=0.00865134;HWE=1;NFAM=145	SVTYPE=BND;POS=106525443;STRANDS=-+:32;CIPOS=-29,28;CIEND=-29,22;CIPOS95=0,0;CIEND95=0,0;MATEID=287872_1;EVENT=287872;SECONDARY;SU=32;PE=0;SR=32;ALG=PROD;AF=0.008673;NSAMP=146;MSQ=13.86;AN=16834;AC=146;NS=8438;AC_Hom=0;AC_Het=146;AC_Hemi=0;MAF=0.00865134;HWE=1;NFAM=145
9	29377332	29377632	9	29377708	29377886	239128	386.44	+	-	DEL	PASS	239128	N	<DEL>	.	.	.	SVTYPE=DEL;POS=29377340;SVLEN=-536;END=29377876;STRANDS=+-:8;IMPRECISE;CIPOS=-8,292;CIEND=-168,10;CIPOS95=-2,84;CIEND95=-42,1;SU=8;PE=8;SR=0;ALG=PROD;AF=5.94e-05;NSAMP=1;MSQ=386.43;AN=16834;AC=1;NS=8438;AC_Hom=0;AC_Het=1;AC_Hemi=0;MAF=5.92557e-05;HWE=1;NFAM=1	.
9	29377343	29377363	9	106525394	106525414	239129	1205.71	+	-	BND	LOW	239129_1	N	N[9:106525405[	239129_2	N	]9:29377353]N	SVTYPE=BND;POS=29377353;STRANDS=+-:18;CIPOS=-10,10;CIEND=-10,10;CIPOS95=0,0;CIEND95=0,0;MATEID=239129_2;EVENT=239129;SU=18;PE=0;SR=18;ALG=PROD;AF=0.002495;NSAMP=42;MSQ=27.84;AN=16834;AC=42;NS=8438;AC_Hom=0;AC_Het=42;AC_Hemi=0;MAF=0.00248874;HWE=1;NFAM=42	SVTYPE=BND;POS=106525405;STRANDS=+-:18;CIPOS=-10,10;CIEND=-10,10;CIPOS95=0,0;CIEND95=0,0;MATEID=239129_1;EVENT=239129;SECONDARY;SU=18;PE=0;SR=18;ALG=PROD;AF=0.002495;NSAMP=42;MSQ=27.84;AN=16834;AC=42;NS=8438;AC_Hom=0;AC_Het=42;AC_Hemi=0;MAF=0.00248874;HWE=1;NFAM=42
9	29378865	29379267	16	34853851	34854384	74437	602.35	+	+	BND	LOW	74437_1	N	N]16:34853879]	74437_2	N	N]9:29378915]	SVTYPE=BND;POS=29378915;STRANDS=++:13;IMPRECISE;CIPOS=-50,352;CIEND=-28,505;CIPOS95=-47,47;CIEND95=-28,129;MATEID=74437_2;EVENT=74437;SU=13;PE=13;SR=0;ALG=PROD;AF=0.001901;NSAMP=32;MSQ=16.51;AN=16834;AC=32;NS=8438;AC_Hom=0;AC_Het=32;AC_Hemi=0;MAF=0.00189618;HWE=1;NFAM=32	SVTYPE=BND;POS=34853879;STRANDS=++:13;IMPRECISE;CIPOS=-28,505;CIEND=-50,352;CIPOS95=-28,129;CIEND95=-47,47;MATEID=74437_1;EVENT=74437;SECONDARY;SU=13;PE=13;SR=0;ALG=PROD;AF=0.001901;NSAMP=32;MSQ=16.51;AN=16834;AC=32;NS=8438;AC_Hom=0;AC_Het=32;AC_Hemi=0;MAF=0.00189618;HWE=1;NFAM=32
9	29395216	29395236	9	29428801	29428812	287873	133.13	-	+	DUP	PASS	287873	N	<DUP>	.	.	.	SVTYPE=DUP;POS=29395226;SVLEN=33579;END=29428805;STRANDS=-+:14;CIPOS=-10,10;CIEND=-4,7;CIPOS95=0,0;CIEND95=0,0;SU=14;PE=10;SR=4;ALG=PROD;AF=5.94e-05;NSAMP=1;MSQ=132.39;AN=16834;AC=1;NS=8438;AC_Hom=0;AC_Het=1;AC_Hemi=0;MAF=5.92557e-05;HWE=1;NFAM=1	.
9	29412462	29412467	9	29412526	29412530	239130	5902.58	+	-	BND	LOW	239130_1	N	N[9:29412529[	239130_2	N	]9:29412465]N	SVTYPE=BND;POS=29412465;STRANDS=+-:222;CIPOS=-3,2;CIEND=-2,2;CIPOS95=0,0;CIEND95=0,0;MATEID=239130_2;EVENT=239130;SU=222;PE=0;SR=222;ALG=PROD;AF=0.001723;NSAMP=29;MSQ=203.31;AN=16834;AC=29;NS=8438;AC_Hom=0;AC_Het=29;AC_Hemi=0;MAF=0.00171842;HWE=1;NFAM=28	SVTYPE=BND;POS=29412529;STRANDS=+-:222;CIPOS=-2,2;CIEND=-3,2;CIPOS95=0,0;CIEND95=0,0;MATEID=239130_1;EVENT=239130;SECONDARY;SU=222;PE=0;SR=222;ALG=PROD;AF=0.001723;NSAMP=29;MSQ=203.31;AN=16834;AC=29;NS=8438;AC_Hom=0;AC_Het=29;AC_Hemi=0;MAF=0.00171842;HWE=1;NFAM=28
9	29444611	29444982	9	29450518	29450709	287874	119.79	-	+	DUP	PASS	287874	N	<DUP>	.	.	.	SVTYPE=DUP;POS=29444975;SVLEN=5552;END=29450527;STRANDS=-+:6;IMPRECISE;CIPOS=-364,7;CIEND=-9,182;CIPOS95=-106,0;CIEND95=-2,71;SU=6;PE=6;SR=0;ALG=PROD;AF=5.94e-05;NSAMP=1;MSQ=119.33;AN=16834;AC=1;NS=8438;AC_Hom=0;AC_Het=1;AC_Hemi=0;MAF=5.92557e-05;HWE=1;NFAM=1	.
9	29488702	29488722	9	29488935	29488955	239131	387.4	+	-	BND	LOW	239131_1	N	N[9:29488946[	239131_2	N	]9:29488712]N	SVTYPE=BND;POS=29488712;STRANDS=+-:5;CIPOS=-10,10;CIEND=-10,10;CIPOS95=0,0;CIEND95=0,0;MATEID=239131_2;EVENT=239131;SU=5;PE=0;SR=5;ALG=PROD;AF=0.0001188;NSAMP=2;MSQ=192.19;AN=16834;AC=2;NS=8438;AC_Hom=0;AC_Het=2;AC_Hemi=0;MAF=0.000118511;HWE=1;NFAM=2	SVTYPE=BND;POS=29488946;STRANDS=+-:5;CIPOS=-10,10;CIEND=-10,10;CIPOS95=0,0;CIEND95=0,0;MATEID=239131_1;EVENT=239131;SECONDARY;SU=5;PE=0;SR=5;ALG=PROD;AF=0.0001188;NSAMP=2;MSQ=192.19;AN=16834;AC=2;NS=8438;AC_Hom=0;AC_Het=2;AC_Hemi=0;MAF=0.000118511;HWE=1;NFAM=2
9	29591756	29591884	9	29592381	29592479	239132	111610.0	+	-	DEL	PASS	239132	N	<DEL>	.	.	.	SVTYPE=DEL;POS=29591757;SVLEN=-720;END=29592477;STRANDS=+-:2322;IMPRECISE;CIPOS=-1,127;CIEND=-96,2;CIPOS95=-1,1;CIEND95=-1,1;SU=2322;PE=2322;SR=0;ALG=PROD;AF=0.02257;NSAMP=370;MSQ=301.65;AN=16834;AC=380;NS=8438;AC_Hom=20;AC_Het=360;AC_Hemi=0;MAF=0.0225172;HWE=0.0104446;NFAM=364	.
9	29591757	29591757	9	29592457	29592457	316383	83856.1	+	+	INV	LOW	316383	N	<INV>	.	.	.	SVTYPE=INV;POS=29591757;SVLEN=700;END=29592457;STRANDS=++:3833,--:19;CIPOS=0,0;CIEND=0,0;CIPOS95=0,0;CIEND95=0,0;SU=3852;PE=1261;SR=2591;ALG=PROD;AF=0.02228;NSAMP=365;MSQ=229.72;AN=16834;AC=375;NS=8438;AC_Hom=20;AC_Het=355;AC_Hemi=0;MAF=0.0222209;HWE=0.00875402;NFAM=360	.
9	29592377	29592377	9	29592480	29592480	316384	21161.3	+	+	INV	LOW	316384	N	<INV>	.	.	.	SVTYPE=INV;POS=29592377;SVLEN=103;END=29592480;STRANDS=++:1,--:2562;CIPOS=0,0;CIEND=0,0;CIPOS95=0,0;CIEND95=0,0;SU=2563;PE=220;SR=2343;ALG=PROD;AF=0.01913;NSAMP=305;MSQ=69.38;AN=16832;AC=322;NS=8437;AC_Hom=34;AC_Het=288;AC_Hemi=0;MAF=0.0190826;HWE=8.70695e-09;NFAM=299	.
9	29624709	29624709	9	29625012	29625012	239133	8.52259e+06	+	-	MEI	PASS	239133	N	<DEL:ME:SINE|Alu|AluYa5>	.	.	.	SVTYPE=MEI;POS=29624709;SVLEN=-303;END=29625012;STRANDS=+-:171500;CIPOS=0,0;CIEND=0,0;CIPOS95=0,0;CIEND95=0,0;SU=171500;PE=37797;SR=133703;ALG=PROD;AF=0.8716;NSAMP=8232;MSQ=1032.44;AN=16834;AC=14673;NS=8438;AC_Hom=12916;AC_Het=1795;AC_Hemi=0;MAF=0.128289;HWE=1.40049e-05;NFAM=7216	.
9	29667479	29667484	9	29668765	29668770	239134	3269.15	+	-	DEL	PASS	239134	N	<DEL>	.	.	.	SVTYPE=DEL;POS=29667482;SVLEN=-1287;END=29668769;STRANDS=+-:156;CIPOS=-3,2;CIEND=-4,1;CIPOS95=0,0;CIEND95=0,0;SU=156;PE=81;SR=75;ALG=PROD;AF=0.0004752;NSAMP=8;MSQ=408.64;AN=16834;AC=8;NS=8438;AC_Hom=0;AC_Het=8;AC_Hemi=0;MAF=0.000474046;HWE=1;NFAM=1	.
9	29672076	29672079	9	29676211	29676215	239135	611.43	+	-	DEL	PASS	239135	N	<DEL>	.	.	.	SVTYPE=DEL;POS=29672078;SVLEN=-4136;END=29676214;STRANDS=+-:26;CIPOS=-2,1;CIEND=-3,1;CIPOS95=0,0;CIEND95=0,0;SU=26;PE=13;SR=13;ALG=PROD;AF=5.94e-05;NSAMP=1;MSQ=611.43;AN=16834;AC=1;NS=8438;AC_Hom=0;AC_Het=1;AC_Hemi=0;MAF=5.92557e-05;HWE=1;NFAM=1	.
9	29679299	29679319	9	29679908	29679923	287875	139.92	-	+	DUP	PASS	287875	N	<DUP>	.	.	.	SVTYPE=DUP;POS=29679309;SVLEN=605;END=29679914;STRANDS=-+:15;IMPRECISE;CIPOS=-10,10;CIEND=-6,9;CIPOS95=-1,0;CIEND95=-1,1;SU=15;PE=12;SR=3;ALG=PROD;AF=5.94e-05;NSAMP=1;MSQ=134.18;AN=16834;AC=1;NS=8438;AC_Hom=0;AC_Het=1;AC_Hemi=0;MAF=5.92557e-05;HWE=1;NFAM=1	.
9	29709108	29709113	9	29711631	29711651	239136	470.6	+	-	DEL	PASS	239136	N	<DEL>	.	.	.	SVTYPE=DEL;POS=29709111;SVLEN=-2530;END=29711641;STRANDS=+-:20;CIPOS=-3,2;CIEND=-10,10;CIPOS95=0,0;CIEND95=0,0;SU=20;PE=11;SR=9;ALG=PROD;AF=5.94e-05;NSAMP=1;MSQ=470.59;AN=16834;AC=1;NS=8438;AC_Hom=0;AC_Het=1;AC_Hemi=0;MAF=5.92557e-05;HWE=1;NFAM=1	.
9	29727596	29727611	9	29737487	29737500	239137	359.63	+	-	DEL	PASS	239137	N	<DEL>	.	.	.	SVTYPE=DEL;POS=29727601;SVLEN=-9895;END=29737496;STRANDS=+-:12;CIPOS=-5,10;CIEND=-9,4;CIPOS95=0,0;CIEND95=0,0;SU=12;PE=8;SR=4;ALG=PROD;AF=5.94e-05;NSAMP=1;MSQ=359.63;AN=16834;AC=1;NS=8438;AC_Hom=0;AC_Het=1;AC_Hemi=0;MAF=5.92557e-05;HWE=1;NFAM=1	.
9	29730683	29730700	9	29730914	29730931	316385	163.58	+	+	BND	LOW	316385_1	N	N]9:29730923]	316385_2	N	N]9:29730692]	SVTYPE=BND;POS=29730692;STRANDS=++:4;CIPOS=-9,8;CIEND=-9,8;CIPOS95=0,0;CIEND95=0,0;MATEID=316385_2;EVENT=316385;SU=4;PE=0;SR=4;ALG=PROD;AF=0.0003564;NSAMP=6;MSQ=19.62;AN=16834;AC=6;NS=8438;AC_Hom=0;AC_Het=6;AC_Hemi=0;MAF=0.000355534;HWE=1;NFAM=6	SVTYPE=BND;POS=29730923;STRANDS=++:4;CIPOS=-9,8;CIEND=-9,8;CIPOS95=0,0;CIEND95=0,0;MATEID=316385_1;EVENT=316385;SECONDARY;SU=4;PE=0;SR=4;ALG=PROD;AF=0.0003564;NSAMP=6;MSQ=19.62;AN=16834;AC=6;NS=8438;AC_Hom=0;AC_Het=6;AC_Hemi=0;MAF=0.000355534;HWE=1;NFAM=6
9	29762925	29762942	9	29765878	29765893	239138	332.7	+	-	DEL	PASS	239138	N	<DEL>	.	.	.	SVTYPE=DEL;POS=29762932;SVLEN=-2956;END=29765888;STRANDS=+-:13;IMPRECISE;CIPOS=-7,10;CIEND=-10,5;CIPOS95=0,0;CIEND95=-1,0;SU=13;PE=9;SR=4;ALG=PROD;AF=5.94e-05;NSAMP=1;MSQ=332.7;AN=16834;AC=1;NS=8438;AC_Hom=0;AC_Het=1;AC_Hemi=0;MAF=5.92557e-05;HWE=1;NFAM=1	.
9	29772254	29772273	9	29773255	29773269	239139	167.76	+	-	DEL	PASS	239139	N	<DEL>	.	.	.	SVTYPE=DEL;POS=29772263;SVLEN=-1001;END=29773264;STRANDS=+-:8;CIPOS=-9,10;CIEND=-9,5;CIPOS95=0,0;CIEND95=0,0;SU=8;PE=4;SR=4;ALG=PROD;AF=5.94e-05;NSAMP=1;MSQ=167.76;AN=16834;AC=1;NS=8438;AC_Hom=0;AC_Het=1;AC_Hemi=0;MAF=5.92557e-05;HWE=1;NFAM=1	.
9	29800841	29800858	9	29801792	29801798	239140	422.63	+	-	DEL	PASS	239140	N	<DEL>	.	.	.	SVTYPE=DEL;POS=29800848;SVLEN=-948;END=29801796;STRANDS=+-:18;CIPOS=-7,10;CIEND=-4,2;CIPOS95=0,0;CIEND95=0,0;SU=18;PE=10;SR=8;ALG=PROD;AF=5.94e-05;NSAMP=1;MSQ=422.63;AN=16834;AC=1;NS=8438;AC_Hom=0;AC_Het=1;AC_Hemi=0;MAF=5.92557e-05;HWE=1;NFAM=1	.
9	29821150	29821157	9	29821254	29821260	239141	3006.1	+	-	BND	LOW	239141_1	N	N[9:29821258[	239141_2	N	]9:29821154]N	SVTYPE=BND;POS=29821154;STRANDS=+-:107;CIPOS=-4,3;CIEND=-3,3;CIPOS95=0,0;CIEND95=0,0;MATEID=239141_2;EVENT=239141;SU=107;PE=1;SR=106;ALG=PROD;AF=0.00101;NSAMP=17;MSQ=176.83;AN=16834;AC=17;NS=8438;AC_Hom=0;AC_Het=17;AC_Hemi=0;MAF=0.00100735;HWE=1;NFAM=17	SVTYPE=BND;POS=29821258;STRANDS=+-:107;CIPOS=-3,3;CIEND=-4,3;CIPOS95=0,0;CIEND95=0,0;MATEID=239141_1;EVENT=239141;SECONDARY;SU=107;PE=1;SR=106;ALG=PROD;AF=0.00101;NSAMP=17;MSQ=176.83;AN=16834;AC=17;NS=8438;AC_Hom=0;AC_Het=17;AC_Hemi=0;MAF=0.00100735;HWE=1;NFAM=17
9	29867827	29868219	9	29868294	29868334	316386	9995.14	-	-	BND	LOW	316386_1	N	[9:29868315[N	316386_2	N	[9:29868190[N	SVTYPE=BND;POS=29868190;STRANDS=--:13;IMPRECISE;CIPOS=-362,30;CIEND=-20,20;CIPOS95=-128,30;CIEND95=0,0;MATEID=316386_2;EVENT=316386;SU=13;PE=13;SR=0;ALG=PROD;AF=0.03018;NSAMP=169;MSQ=35.65;AN=7886;AC=238;NS=3953;AC_Hom=138;AC_Het=101;AC_Hemi=0;MAF=0.0302302;HWE=0;NFAM=166	SVTYPE=BND;POS=29868315;STRANDS=--:13;IMPRECISE;CIPOS=-20,20;CIEND=-362,30;CIPOS95=0,0;CIEND95=-128,30;MATEID=316386_1;EVENT=316386;SECONDARY;SU=13;PE=13;SR=0;ALG=PROD;AF=0.03018;NSAMP=169;MSQ=35.65;AN=7886;AC=238;NS=3953;AC_Hom=138;AC_Het=101;AC_Hemi=0;MAF=0.0302302;HWE=0;NFAM=166
9	29867845	29868233	9	29868040	29868274	239142	505764.0	+	-	DEL	PASS	239142	N	<DEL>	.	.	.	SVTYPE=DEL;POS=29867875;SVLEN=-369;END=29868244;STRANDS=+-:8;IMPRECISE;CIPOS=-30,358;CIEND=-204,30;CIPOS95=-30,65;CIEND95=-62,30;SU=8;PE=8;SR=0;ALG=PROD;AF=0.8465;NSAMP=7374;MSQ=68.31;RETAINED;AN=15520;AC=13138;NS=7779;AC_Hom=11560;AC_Het=1613;AC_Hemi=0;MAF=0.153297;HWE=0;NFAM=6447	.
9	29921816	29922074	X	53063259	53063678	75690	96.8	+	+	BND	LOW	75690_1	N	N]X:53063267]	75690_2	N	N]9:29921826]	SVTYPE=BND;POS=29921826;STRANDS=++:4;IMPRECISE;CIPOS=-10,248;CIEND=-8,411;CIPOS95=-1,84;CIEND95=0,123;MATEID=75690_2;EVENT=75690;SU=4;PE=4;SR=0;ALG=PROD;AF=0.0001188;NSAMP=2;MSQ=46.41;AN=16834;AC=2;NS=8438;AC_Hom=0;AC_Het=2;AC_Hemi=0;MAF=0.000118511;HWE=1;NFAM=2	SVTYPE=BND;POS=53063267;STRANDS=++:4;IMPRECISE;CIPOS=-8,411;CIEND=-10,248;CIPOS95=0,123;CIEND95=-1,84;MATEID=75690_1;EVENT=75690;SECONDARY;SU=4;PE=4;SR=0;ALG=PROD;AF=0.0001188;NSAMP=2;MSQ=46.41;AN=16834;AC=2;NS=8438;AC_Hom=0;AC_Het=2;AC_Hemi=0;MAF=0.000118511;HWE=1;NFAM=2
9	29923645	29923653	9	29998763	29998780	239144	3062.95	+	-	DEL	PASS	239144	N	<DEL>	.	.	.	SVTYPE=DEL;POS=29923649;SVLEN=-75124;END=29998773;STRANDS=+-:116;CIPOS=-4,4;CIEND=-10,7;CIPOS95=0,0;CIEND95=0,0;SU=116;PE=55;SR=61;ALG=PROD;AF=0.0003564;NSAMP=6;MSQ=510.49;AN=16834;AC=6;NS=8438;AC_Hom=0;AC_Het=6;AC_Hemi=0;MAF=0.000355534;HWE=1;NFAM=1	.
9	29925191	29925197	9	29935463	29935468	239145	8508.74	+	-	BND	PASS	239145_1	N	N[9:29935468[	239145_2	N	]9:29925194]N	SVTYPE=BND;POS=29925194;STRANDS=+-:369;CIPOS=-3,3;CIEND=-4,1;CIPOS95=0,0;CIEND95=0,0;MATEID=239145_2;EVENT=239145;SU=369;PE=237;SR=132;ALG=PROD;AF=0.001366;NSAMP=23;MSQ=369.95;AN=16834;AC=23;NS=8438;AC_Hom=0;AC_Het=23;AC_Hemi=0;MAF=0.00136288;HWE=1;NFAM=22	SVTYPE=BND;POS=29935468;STRANDS=+-:369;CIPOS=-4,1;CIEND=-3,3;CIPOS95=0,0;CIEND95=0,0;MATEID=239145_1;EVENT=239145;SECONDARY;SU=369;PE=237;SR=132;ALG=PROD;AF=0.001366;NSAMP=23;MSQ=369.95;AN=16834;AC=23;NS=8438;AC_Hom=0;AC_Het=23;AC_Hemi=0;MAF=0.00136288;HWE=1;NFAM=22
9	29927103	29927121	9	29928255	29928258	239146	905.18	+	-	DEL	PASS	239146	N	<DEL>	.	.	.	SVTYPE=DEL;POS=29927111;SVLEN=-1147;END=29928258;STRANDS=+-:35;CIPOS=-8,10;CIEND=-3,0;CIPOS95=0,0;CIEND95=0,0;SU=35;PE=25;SR=10;ALG=PROD;AF=5.94e-05;NSAMP=1;MSQ=905.18;AN=16834;AC=1;NS=8438;AC_Hom=0;AC_Het=1;AC_Hemi=0;MAF=5.92557e-05;HWE=1;NFAM=1	.
9	29932801	29932801	9	29932891	29932891	239147	262536.0	+	-	DEL	PASS	239147	N	<DEL>	.	.	.	SVTYPE=DEL;POS=29932801;SVLEN=-90;END=29932891;STRANDS=+-:9395;CIPOS=0,0;CIEND=0,0;CIPOS95=0,0;CIEND95=0,0;SU=9395;PE=29;SR=9366;ALG=PROD;AF=0.07235;NSAMP=1163;MSQ=225.23;AN=16834;AC=1218;NS=8438;AC_Hom=110;AC_Het=1110;AC_Hemi=0;MAF=0.072292;HWE=0.0875105;NFAM=1103	.
9	29974821	29974826	9	29974927	29974932	239148	5790.44	+	-	BND	LOW	239148_1	N	N[9:29974931[	239148_2	N	]9:29974824]N	SVTYPE=BND;POS=29974824;STRANDS=+-:224;CIPOS=-3,2;CIEND=-3,2;CIPOS95=0,0;CIEND95=0,0;MATEID=239148_2;EVENT=239148;SU=224;PE=0;SR=224;ALG=PROD;AF=0.002376;NSAMP=40;MSQ=144.76;AN=16834;AC=40;NS=8438;AC_Hom=0;AC_Het=40;AC_Hemi=0;MAF=0.00237023;HWE=1;NFAM=40	SVTYPE=BND;POS=29974931;STRANDS=+-:224;CIPOS=-3,2;CIEND=-3,2;CIPOS95=0,0;CIEND95=0,0;MATEID=239148_1;EVENT=239148;SECONDARY;SU=224;PE=0;SR=224;ALG=PROD;AF=0.002376;NSAMP=40;MSQ=144.76;AN=16834;AC=40;NS=8438;AC_Hom=0;AC_Het=40;AC_Hemi=0;MAF=0.00237023;HWE=1;NFAM=40
9	29998762	29999263	9	30957035	30957413	239149	117.54	+	-	BND	LOW	239149_1	N	N[9:30957384[	239149_2	N	]9:29998792]N	SVTYPE=BND;POS=29998792;STRANDS=+-:8;IMPRECISE;CIPOS=-30,471;CIEND=-348,30;CIPOS95=-30,117;CIEND95=-114,30;MATEID=239149_2;EVENT=239149;SU=8;PE=8;SR=0;ALG=PROD;AF=0.0003564;NSAMP=6;MSQ=17.89;AN=16834;AC=6;NS=8438;AC_Hom=0;AC_Het=6;AC_Hemi=0;MAF=0.000355534;HWE=1;NFAM=6	SVTYPE=BND;POS=30957384;STRANDS=+-:8;IMPRECISE;CIPOS=-348,30;CIEND=-30,471;CIPOS95=-114,30;CIEND95=-30,117;MATEID=239149_1;EVENT=239149;SECONDARY;SU=8;PE=8;SR=0;ALG=PROD;AF=0.0003564;NSAMP=6;MSQ=17.89;AN=16834;AC=6;NS=8438;AC_Hom=0;AC_Het=6;AC_Hemi=0;MAF=0.000355534;HWE=1;NFAM=6
9	29998765	29998870	9	30957584	30957835	287876	8184.87	-	+	BND	LOW	287876_1	N	]9:30957606]N	287876_2	N	N[9:29998834[	SVTYPE=BND;POS=29998834;STRANDS=-+:642;IMPRECISE;CIPOS=-68,37;CIEND=-22,229;CIPOS95=-4,4;CIEND95=-11,11;MATEID=287876_2;EVENT=287876;SU=642;PE=642;SR=0;ALG=PROD;AF=0.01539;NSAMP=249;MSQ=32.28;AN=16834;AC=259;NS=8438;AC_Hom=20;AC_Het=240;AC_Hemi=0;MAF=0.0154065;HWE=2.87025e-05;NFAM=234	SVTYPE=BND;POS=30957606;STRANDS=-+:642;IMPRECISE;CIPOS=-22,229;CIEND=-68,37;CIPOS95=-11,11;CIEND95=-4,4;MATEID=287876_1;EVENT=287876;SECONDARY;SU=642;PE=642;SR=0;ALG=PROD;AF=0.01539;NSAMP=249;MSQ=32.28;AN=16834;AC=259;NS=8438;AC_Hom=20;AC_Het=240;AC_Hemi=0;MAF=0.0154065;HWE=2.87025e-05;NFAM=234
9	30001093	30001136	12	105369016	105369054	73715	626.2	+	-	BND	LOW	73715_1	N	N[12:105369042[	73715_2	N	]9:30001113]N	SVTYPE=BND;POS=30001113;STRANDS=+-:16;IMPRECISE;CIPOS=-20,23;CIEND=-25,13;CIPOS95=-3,3;CIEND95=-1,1;MATEID=73715_2;EVENT=73715;SU=16;PE=13;SR=3;ALG=PROD;AF=0.001307;NSAMP=22;MSQ=24.72;AN=16828;AC=22;NS=8435;AC_Hom=0;AC_Het=22;AC_Hemi=0;MAF=0.00130409;HWE=1;NFAM=22	SVTYPE=BND;POS=105369042;STRANDS=+-:16;IMPRECISE;CIPOS=-25,13;CIEND=-20,23;CIPOS95=-1,1;CIEND95=-3,3;MATEID=73715_1;EVENT=73715;SECONDARY;SU=16;PE=13;SR=3;ALG=PROD;AF=0.001307;NSAMP=22;MSQ=24.72;AN=16828;AC=22;NS=8435;AC_Hom=0;AC_Het=22;AC_Hemi=0;MAF=0.00130409;HWE=1;NFAM=22
9	30004926	30004926	9	30004992	30004992	239150	1.05533e+06	+	-	DEL	PASS	239150	N	<DEL>	.	.	.	SVTYPE=DEL;POS=30004926;SVLEN=-66;END=30004992;STRANDS=+-:36474;CIPOS=0,0;CIEND=0,0;CIPOS95=0,0;CIEND95=0,0;SU=36474;PE=67;SR=36407;ALG=PROD;AF=0.2533;NSAMP=3531;MSQ=298.27;AN=16834;AC=4264;NS=8438;AC_Hom=1470;AC_Het=2800;AC_Hemi=0;MAF=0.253022;HWE=4.19531e-28;NFAM=3272	.
9	30018383	30018430	9	30023224	30023269	239151	1144.95	+	-	DEL	PASS	239151	N	<DEL>	.	.	.	SVTYPE=DEL;POS=30018407;SVLEN=-4841;END=30023248;STRANDS=+-:48;CIPOS=-24,23;CIEND=-24,21;CIPOS95=0,0;CIEND95=0,0;SU=48;PE=32;SR=16;ALG=PROD;AF=0.0001782;NSAMP=3;MSQ=381.65;AN=16834;AC=3;NS=8438;AC_Hom=0;AC_Het=3;AC_Hemi=0;MAF=0.000177767;HWE=1;NFAM=3	.
9	30041532	30041546	9	30062517	30062535	239152	227.76	+	-	DEL	PASS	239152	N	<DEL>	.	.	.	SVTYPE=DEL;POS=30041537;SVLEN=-20990;END=30062527;STRANDS=+-:11;IMPRECISE;CIPOS=-5,9;CIEND=-10,8;CIPOS95=-1,1;CIEND95=-1,0;SU=11;PE=8;SR=3;ALG=PROD;AF=5.94e-05;NSAMP=1;MSQ=227.75;AN=16834;AC=1;NS=8438;AC_Hom=0;AC_Het=1;AC_Hemi=0;MAF=5.92557e-05;HWE=1;NFAM=1	.
9	30045444	30045496	9	30158980	30159037	239153	1900.09	+	-	DEL	PASS	239153	N	<DEL>	.	.	.	SVTYPE=DEL;POS=30045469;SVLEN=-113540;END=30159009;STRANDS=+-:88;CIPOS=-25,27;CIEND=-29,28;CIPOS95=0,0;CIEND95=0,0;SU=88;PE=46;SR=42;ALG=PROD;AF=0.0002376;NSAMP=4;MSQ=475.02;AN=16834;AC=4;NS=8438;AC_Hom=0;AC_Het=4;AC_Hemi=0;MAF=0.000237023;HWE=1;NFAM=4	.
9	30050315	30050359	9	30521563	30521606	287877	1085.03	-	+	DUP	PASS	287877	N	<DUP>	.	.	.	SVTYPE=DUP;POS=30050338;SVLEN=471247;END=30521585;STRANDS=-+:103;CIPOS=-23,21;CIEND=-22,21;CIPOS95=0,0;CIEND95=0,0;SU=103;PE=47;SR=56;ALG=PROD;AF=0.0002376;NSAMP=3;MSQ=361.48;AN=16834;AC=4;NS=8438;AC_Hom=2;AC_Het=2;AC_Hemi=0;MAF=0.000237023;HWE=0.000355545;NFAM=1	.
9	30105441	30105445	9	30192924	30192944	239154	575.55	+	-	DEL	PASS	239154	N	<DEL>	.	.	.	SVTYPE=DEL;POS=30105444;SVLEN=-87490;END=30192934;STRANDS=+-:24;CIPOS=-3,1;CIEND=-10,10;CIPOS95=0,0;CIEND95=0,0;SU=24;PE=11;SR=13;ALG=PROD;AF=5.94e-05;NSAMP=1;MSQ=575.55;AN=16834;AC=1;NS=8438;AC_Hom=0;AC_Het=1;AC_Hemi=0;MAF=5.92557e-05;HWE=1;NFAM=1	.
9	30111101	30111412	10	55254906	55255239	73065	740.7	-	-	BND	LOW	73065_1	N	[10:55255230[N	73065_2	N	[9:30111403[N	SVTYPE=BND;POS=30111403;STRANDS=--:4;IMPRECISE;CIPOS=-301,10;CIEND=-323,10;CIPOS95=-155,1;CIEND95=-174,1;MATEID=73065_2;EVENT=73065;SU=4;PE=4;SR=0;ALG=PROD;AF=0.001366;NSAMP=23;MSQ=31.95;AN=16834;AC=23;NS=8438;AC_Hom=0;AC_Het=23;AC_Hemi=0;MAF=0.00136288;HWE=1;NFAM=23	SVTYPE=BND;POS=55255230;STRANDS=--:4;IMPRECISE;CIPOS=-323,10;CIEND=-301,10;CIPOS95=-174,1;CIEND95=-155,1;MATEID=73065_1;EVENT=73065;SECONDARY;SU=4;PE=4;SR=0;ALG=PROD;AF=0.001366;NSAMP=23;MSQ=31.95;AN=16834;AC=23;NS=8438;AC_Hom=0;AC_Het=23;AC_Hemi=0;MAF=0.00136288;HWE=1;NFAM=23
9	30111205	30111670	10	55255391	55255871	72921	312.23	+	+	BND	LOW	72921_1	N	N]10:55255401]	72921_2	N	N]9:30111215]	SVTYPE=BND;POS=30111215;STRANDS=++:4;IMPRECISE;CIPOS=-10,455;CIEND=-10,470;CIPOS95=-1,149;CIEND95=-1,160;MATEID=72921_2;EVENT=72921;SU=4;PE=4;SR=0;ALG=PROD;AF=0.000594;NSAMP=10;MSQ=30.7;AN=16834;AC=10;NS=8438;AC_Hom=0;AC_Het=10;AC_Hemi=0;MAF=0.000592557;HWE=1;NFAM=10	SVTYPE=BND;POS=55255401;STRANDS=++:4;IMPRECISE;CIPOS=-10,470;CIEND=-10,455;CIPOS95=-1,160;CIEND95=-1,149;MATEID=72921_1;EVENT=72921;SECONDARY;SU=4;PE=4;SR=0;ALG=PROD;AF=0.000594;NSAMP=10;MSQ=30.7;AN=16834;AC=10;NS=8438;AC_Hom=0;AC_Het=10;AC_Hemi=0;MAF=0.000592557;HWE=1;NFAM=10
9	30117490	30117547	9	131688623	131688679	316387	116.22	+	+	BND	LOW	316387_1	N	N]9:131688652]	316387_2	N	N]9:30117519]	SVTYPE=BND;POS=30117519;STRANDS=++:22;CIPOS=-29,28;CIEND=-29,27;CIPOS95=0,0;CIEND95=0,0;MATEID=316387_2;EVENT=316387;SU=22;PE=0;SR=22;ALG=PROD;AF=0.000297;NSAMP=5;MSQ=22.56;AN=16834;AC=5;NS=8438;AC_Hom=0;AC_Het=5;AC_Hemi=0;MAF=0.000296279;HWE=1;NFAM=5	SVTYPE=BND;POS=131688652;STRANDS=++:22;CIPOS=-29,27;CIEND=-29,28;CIPOS95=0,0;CIEND95=0,0;MATEID=316387_1;EVENT=316387;SECONDARY;SU=22;PE=0;SR=22;ALG=PROD;AF=0.000297;NSAMP=5;MSQ=22.56;AN=16834;AC=5;NS=8438;AC_Hom=0;AC_Het=5;AC_Hemi=0;MAF=0.000296279;HWE=1;NFAM=5
9	30120557	30120575	9	30121001	30121009	239155	392.64	+	-	DEL	PASS	239155	N	<DEL>	.	.	.	SVTYPE=DEL;POS=30120565;SVLEN=-441;END=30121006;STRANDS=+-:14;CIPOS=-8,10;CIEND=-5,3;CIPOS95=0,0;CIEND95=0,0;SU=14;PE=6;SR=8;ALG=PROD;AF=5.94e-05;NSAMP=1;MSQ=392.63;AN=16834;AC=1;NS=8438;AC_Hom=0;AC_Het=1;AC_Hemi=0;MAF=5.92557e-05;HWE=1;NFAM=1	.
9	30167322	30167329	9	30167576	30167583	239156	775.22	+	-	DEL	PASS	239156	N	<DEL>	.	.	.	SVTYPE=DEL;POS=30167326;SVLEN=-254;END=30167580;STRANDS=+-:13;CIPOS=-4,3;CIEND=-4,3;CIPOS95=0,0;CIEND95=0,0;SU=13;PE=5;SR=8;ALG=PROD;AF=5.94e-05;NSAMP=1;MSQ=773.17;AN=16834;AC=1;NS=8438;AC_Hom=0;AC_Het=1;AC_Hemi=0;MAF=5.92557e-05;HWE=1;NFAM=1	.
9	30205109	30205645	X	39035872	39036153	75670	2890.69	-	-	BND	LOW	75670_1	N	[X:39036124[N	75670_2	N	[9:30205621[N	SVTYPE=BND;POS=30205621;STRANDS=--:13;IMPRECISE;CIPOS=-511,25;CIEND=-251,30;CIPOS95=-133,25;CIEND95=-66,30;MATEID=75670_2;EVENT=75670;SU=13;PE=13;SR=0;ALG=PROD;AF=0.00594;NSAMP=100;MSQ=28;AN=16834;AC=100;NS=8438;AC_Hom=0;AC_Het=101;AC_Hemi=0;MAF=0.00598483;HWE=1;NFAM=88	SVTYPE=BND;POS=39036124;STRANDS=--:13;IMPRECISE;CIPOS=-251,30;CIEND=-511,25;CIPOS95=-66,30;CIEND95=-133,25;MATEID=75670_1;EVENT=75670;SECONDARY;SU=13;PE=13;SR=0;ALG=PROD;AF=0.00594;NSAMP=100;MSQ=28;AN=16834;AC=100;NS=8438;AC_Hom=0;AC_Het=101;AC_Hemi=0;MAF=0.00598483;HWE=1;NFAM=88
9	30205262	30205590	9	121846704	121846943	287878	3927.23	-	+	BND	LOW	287878_1	N	]9:121846751]N	287878_2	N	N[9:30205570[	SVTYPE=BND;POS=30205570;STRANDS=-+:168;IMPRECISE;CIPOS=-307,21;CIEND=-47,192;CIPOS95=-49,21;CIEND95=-7,7;MATEID=287878_2;EVENT=287878;SU=168;PE=168;SR=0;ALG=PROD;AF=0.01776;NSAMP=297;MSQ=11.39;AN=16834;AC=299;NS=8438;AC_Hom=4;AC_Het=298;AC_Hemi=0;MAF=0.0178952;HWE=1;NFAM=286	SVTYPE=BND;POS=121846751;STRANDS=-+:168;IMPRECISE;CIPOS=-47,192;CIEND=-307,21;CIPOS95=-7,7;CIEND95=-49,21;MATEID=287878_1;EVENT=287878;SECONDARY;SU=168;PE=168;SR=0;ALG=PROD;AF=0.01776;NSAMP=297;MSQ=11.39;AN=16834;AC=299;NS=8438;AC_Hom=4;AC_Het=298;AC_Hemi=0;MAF=0.0178952;HWE=1;NFAM=286
9	30205298	30205614	15	92839248	92839382	74349	5799.76	-	-	BND	LOW	74349_1	N	[15:92839357[N	74349_2	N	[9:30205597[N	SVTYPE=BND;POS=30205597;STRANDS=--:171;IMPRECISE;CIPOS=-298,18;CIEND=-108,26;CIPOS95=-43,18;CIEND95=-6,6;MATEID=74349_2;EVENT=74349;SU=171;PE=171;SR=0;ALG=PROD;AF=0.009683;NSAMP=163;MSQ=34.97;AN=16834;AC=163;NS=8438;AC_Hom=0;AC_Het=164;AC_Hemi=0;MAF=0.00971794;HWE=1;NFAM=138	SVTYPE=BND;POS=92839357;STRANDS=--:171;IMPRECISE;CIPOS=-108,26;CIEND=-298,18;CIPOS95=-6,6;CIEND95=-43,18;MATEID=74349_1;EVENT=74349;SECONDARY;SU=171;PE=171;SR=0;ALG=PROD;AF=0.009683;NSAMP=163;MSQ=34.97;AN=16834;AC=163;NS=8438;AC_Hom=0;AC_Het=164;AC_Hemi=0;MAF=0.00971794;HWE=1;NFAM=138
9	30205496	30205760	11	3916891	3917380	73204	587.81	-	+	BND	LOW	73204_1	N	]11:3916940]N	73204_2	N	N[9:30205711[	SVTYPE=BND;POS=30205711;STRANDS=-+:9;IMPRECISE;CIPOS=-214,50;CIEND=-49,440;CIPOS95=-62,50;CIEND95=-49,131;MATEID=73204_2;EVENT=73204;SU=9;PE=9;SR=0;ALG=PROD;AF=0.001485;NSAMP=25;MSQ=22.3;AN=16834;AC=25;NS=8438;AC_Hom=0;AC_Het=25;AC_Hemi=0;MAF=0.00148139;HWE=1;NFAM=25	SVTYPE=BND;POS=3916940;STRANDS=-+:9;IMPRECISE;CIPOS=-49,440;CIEND=-214,50;CIPOS95=-49,131;CIEND95=-62,50;MATEID=73204_1;EVENT=73204;SECONDARY;SU=9;PE=9;SR=0;ALG=PROD;AF=0.001485;NSAMP=25;MSQ=22.3;AN=16834;AC=25;NS=8438;AC_Hom=0;AC_Het=25;AC_Hemi=0;MAF=0.00148139;HWE=1;NFAM=25
9	30205571	30205980	11	3916323	3916851	73203	359.37	+	-	BND	LOW	73203_1	N	N[11:3916822[	73203_2	N	]9:30205621]N	SVTYPE=BND;POS=30205621;STRANDS=+-:8;IMPRECISE;CIPOS=-50,359;CIEND=-498,30;CIPOS95=-50,51;CIEND95=-137,30;MATEID=73203_2;EVENT=73203;SU=8;PE=8;SR=0;ALG=PROD;AF=0.0007128;NSAMP=12;MSQ=28.45;AN=16834;AC=12;NS=8438;AC_Hom=0;AC_Het=12;AC_Hemi=0;MAF=0.000711069;HWE=1;NFAM=12	SVTYPE=BND;POS=3916822;STRANDS=+-:8;IMPRECISE;CIPOS=-498,30;CIEND=-50,359;CIPOS95=-137,30;CIEND95=-50,51;MATEID=73203_1;EVENT=73203;SECONDARY;SU=8;PE=8;SR=0;ALG=PROD;AF=0.0007128;NSAMP=12;MSQ=28.45;AN=16834;AC=12;NS=8438;AC_Hom=0;AC_Het=12;AC_Hemi=0;MAF=0.000711069;HWE=1;NFAM=12
9	30205593	30205864	21	10458896	10459132	75279	28.86	+	-	BND	LOW	75279_1	N	N[21:10459103[	75279_2	N	]9:30205623]N	SVTYPE=BND;POS=30205623;STRANDS=+-:10;IMPRECISE;CIPOS=-30,241;CIEND=-206,30;CIPOS95=-28,28;CIEND95=-86,30;MATEID=75279_2;EVENT=75279;SU=10;PE=10;SR=0;ALG=PROD;AF=0.0001188;NSAMP=2;MSQ=13.45;AN=16834;AC=2;NS=8438;AC_Hom=0;AC_Het=2;AC_Hemi=0;MAF=0.000118511;HWE=1;NFAM=2	SVTYPE=BND;POS=10459103;STRANDS=+-:10;IMPRECISE;CIPOS=-206,30;CIEND=-30,241;CIPOS95=-86,30;CIEND95=-28,28;MATEID=75279_1;EVENT=75279;SECONDARY;SU=10;PE=10;SR=0;ALG=PROD;AF=0.0001188;NSAMP=2;MSQ=13.45;AN=16834;AC=2;NS=8438;AC_Hom=0;AC_Het=2;AC_Hemi=0;MAF=0.000118511;HWE=1;NFAM=2
9	30205612	30206025	10	93333074	93333523	72922	34.53	+	+	BND	LOW	72922_1	N	N]10:93333084]	72922_2	N	N]9:30205622]	SVTYPE=BND;POS=30205622;STRANDS=++:4;IMPRECISE;CIPOS=-10,403;CIEND=-10,439;CIPOS95=-1,149;CIEND95=-1,172;MATEID=72922_2;EVENT=72922;SU=4;PE=4;SR=0;ALG=PROD;AF=0.0001188;NSAMP=2;MSQ=16.64;AN=16834;AC=2;NS=8438;AC_Hom=0;AC_Het=2;AC_Hemi=0;MAF=0.000118511;HWE=1;NFAM=2	SVTYPE=BND;POS=93333084;STRANDS=++:4;IMPRECISE;CIPOS=-10,439;CIEND=-10,403;CIPOS95=-1,172;CIEND95=-1,149;MATEID=72922_1;EVENT=72922;SECONDARY;SU=4;PE=4;SR=0;ALG=PROD;AF=0.0001188;NSAMP=2;MSQ=16.64;AN=16834;AC=2;NS=8438;AC_Hom=0;AC_Het=2;AC_Hemi=0;MAF=0.000118511;HWE=1;NFAM=2
9	30206111	30206115	9	30208751	30208755	239157	635.56	+	-	DEL	PASS	239157	N	<DEL>	.	.	.	SVTYPE=DEL;POS=30206114;SVLEN=-2640;END=30208754;STRANDS=+-:27;CIPOS=-3,1;CIEND=-3,1;CIPOS95=0,0;CIEND95=0,0;SU=27;PE=15;SR=12;ALG=PROD;AF=5.94e-05;NSAMP=1;MSQ=635.54;AN=16834;AC=1;NS=8438;AC_Hom=0;AC_Het=1;AC_Hemi=0;MAF=5.92557e-05;HWE=1;NFAM=1	.
9	30231273	30231273	9	30231354	30231367	316388	57.68	+	+	INV	LOW	316388	N	<INV>	.	.	.	SVTYPE=INV;POS=30231273;SVLEN=88;END=30231361;STRANDS=++:3,--:1;IMPRECISE;CIPOS=0,0;CIEND=-7,6;CIPOS95=0,1;CIEND95=-2,2;SU=4;PE=2;SR=2;ALG=PROD;AF=0.0001782;NSAMP=3;MSQ=19.05;AN=16834;AC=3;NS=8438;AC_Hom=0;AC_Het=3;AC_Hemi=0;MAF=0.000177767;HWE=1;NFAM=3	.
9	30253761	30253765	9	30395583	30395587	287879	5373.69	-	+	DUP	PASS	287879	N	<DUP>	.	.	.	SVTYPE=DUP;POS=30253764;SVLEN=141821;END=30395585;STRANDS=-+:501;CIPOS=-3,1;CIEND=-2,2;CIPOS95=0,0;CIEND95=0,0;SU=501;PE=294;SR=207;ALG=PROD;AF=0.002495;NSAMP=33;MSQ=162.79;AN=16834;AC=42;NS=8438;AC_Hom=18;AC_Het=24;AC_Hemi=0;MAF=0.00248874;HWE=1.08691e-19;NFAM=31	.
9	30261107	30261113	9	30266601	30266607	239158	500.33	+	-	DEL	PASS	239158	N	<DEL>	.	.	.	SVTYPE=DEL;POS=30261110;SVLEN=-5495;END=30266605;STRANDS=+-:24;CIPOS=-3,3;CIEND=-4,2;CIPOS95=0,0;CIEND95=0,0;SU=24;PE=16;SR=8;ALG=PROD;AF=5.94e-05;NSAMP=1;MSQ=500.33;AN=16834;AC=1;NS=8438;AC_Hom=0;AC_Het=1;AC_Hemi=0;MAF=5.92557e-05;HWE=1;NFAM=1	.
9	30264589	30264600	9	30264957	30264968	239159	70.66	+	-	BND	LOW	239159_1	N	N[9:30264964[	239159_2	N	]9:30264595]N	SVTYPE=BND;POS=30264595;STRANDS=+-:6;CIPOS=-6,5;CIEND=-6,5;CIPOS95=0,0;CIEND95=0,0;MATEID=239159_2;EVENT=239159;SU=6;PE=0;SR=6;ALG=PROD;AF=5.94e-05;NSAMP=1;MSQ=65.81;AN=16834;AC=1;NS=8438;AC_Hom=0;AC_Het=1;AC_Hemi=0;MAF=5.92557e-05;HWE=1;NFAM=1	SVTYPE=BND;POS=30264964;STRANDS=+-:6;CIPOS=-6,5;CIEND=-6,5;CIPOS95=0,0;CIEND95=0,0;MATEID=239159_1;EVENT=239159;SECONDARY;SU=6;PE=0;SR=6;ALG=PROD;AF=5.94e-05;NSAMP=1;MSQ=65.81;AN=16834;AC=1;NS=8438;AC_Hom=0;AC_Het=1;AC_Hemi=0;MAF=5.92557e-05;HWE=1;NFAM=1
9	30280826	30280878	9	30284440	30284484	239160	1636.68	+	-	DEL	PASS	239160	N	<DEL>	.	.	.	SVTYPE=DEL;POS=30280853;SVLEN=-3610;END=30284463;STRANDS=+-:58;CIPOS=-27,25;CIEND=-23,21;CIPOS95=0,0;CIEND95=0,0;SU=58;PE=36;SR=22;ALG=PROD;AF=0.0002376;NSAMP=3;MSQ=545.56;AN=16834;AC=4;NS=8438;AC_Hom=2;AC_Het=2;AC_Hemi=0;MAF=0.000237023;HWE=0.000355545;NFAM=3	.
9	30281923	30281933	9	30290600	30290609	239161	422.56	+	-	DEL	PASS	239161	N	<DEL>	.	.	.	SVTYPE=DEL;POS=30281928;SVLEN=-8679;END=30290607;STRANDS=+-:19;CIPOS=-5,5;CIEND=-7,2;CIPOS95=0,0;CIEND95=0,0;SU=19;PE=14;SR=5;ALG=PROD;AF=5.94e-05;NSAMP=1;MSQ=422.56;AN=16834;AC=1;NS=8438;AC_Hom=0;AC_Het=1;AC_Hemi=0;MAF=5.92557e-05;HWE=1;NFAM=1	.
9	30282768	30282768	10	84978908	84978908	73106	1338.2	+	-	BND	LOW	73106_1	N	N[10:84978909[	73106_2	N	]9:30282768]N	SVTYPE=BND;POS=30282768;STRANDS=+-:1707;CIPOS=0,0;CIEND=0,0;CIPOS95=0,0;CIEND95=0,0;MATEID=73106_2;EVENT=73106;SU=1707;PE=13;SR=1694;ALG=PROD;AF=0.003148;NSAMP=53;MSQ=23.51;AN=16834;AC=53;NS=8438;AC_Hom=0;AC_Het=53;AC_Hemi=0;MAF=0.00314055;HWE=1;NFAM=53	SVTYPE=BND;POS=84978909;STRANDS=+-:1707;CIPOS=0,0;CIEND=0,0;CIPOS95=0,0;CIEND95=0,0;MATEID=73106_1;EVENT=73106;SECONDARY;SU=1707;PE=13;SR=1694;ALG=PROD;AF=0.003148;NSAMP=53;MSQ=23.51;AN=16834;AC=53;NS=8438;AC_Hom=0;AC_Het=53;AC_Hemi=0;MAF=0.00314055;HWE=1;NFAM=53
9	30299391	30299396	9	30304262	30304267	239162	626.52	+	-	DEL	PASS	239162	N	<DEL>	.	.	.	SVTYPE=DEL;POS=30299394;SVLEN=-4872;END=30304266;STRANDS=+-:24;CIPOS=-3,2;CIEND=-4,1;CIPOS95=0,0;CIEND95=0,0;SU=24;PE=15;SR=9;ALG=PROD;AF=5.94e-05;NSAMP=1;MSQ=626.52;AN=16834;AC=1;NS=8438;AC_Hom=0;AC_Het=1;AC_Hemi=0;MAF=5.92557e-05;HWE=1;NFAM=1	.
9	30342236	30342576	9	30346672	30347042	239163	311.66	+	-	DEL	PASS	239163	N	<DEL>	.	.	.	SVTYPE=DEL;POS=30342246;SVLEN=-4792;END=30347038;STRANDS=+-:8;IMPRECISE;CIPOS=-10,330;CIEND=-366,4;CIPOS95=-2,74;CIEND95=-118,0;SU=8;PE=8;SR=0;ALG=PROD;AF=5.94e-05;NSAMP=1;MSQ=311.66;AN=16834;AC=1;NS=8438;AC_Hom=0;AC_Het=1;AC_Hemi=0;MAF=5.92557e-05;HWE=1;NFAM=1	.
9	30345396	30345935	12	11179003	11179362	73523	32599.2	-	+	BND	LOW	73523_1	N	]12:11179037]N	73523_2	N	N[9:30345906[	SVTYPE=BND;POS=30345906;STRANDS=-+:25;IMPRECISE;CIPOS=-509,30;CIEND=-34,325;CIPOS95=-106,30;CIEND95=-34,62;MATEID=73523_2;EVENT=73523;SU=25;PE=25;SR=0;ALG=PROD;AF=0.04449;NSAMP=740;MSQ=43.27;AN=16834;AC=749;NS=8438;AC_Hom=18;AC_Het=733;AC_Hemi=0;MAF=0.0445011;HWE=0.0532699;NFAM=697	SVTYPE=BND;POS=11179037;STRANDS=-+:25;IMPRECISE;CIPOS=-34,325;CIEND=-509,30;CIPOS95=-34,62;CIEND95=-106,30;MATEID=73523_1;EVENT=73523;SECONDARY;SU=25;PE=25;SR=0;ALG=PROD;AF=0.04449;NSAMP=740;MSQ=43.27;AN=16834;AC=749;NS=8438;AC_Hom=18;AC_Het=733;AC_Hemi=0;MAF=0.0445011;HWE=0.0532699;NFAM=697
9	30345515	30345900	14	31542494	31542851	73992	1304.78	-	+	BND	LOW	73992_1	N	]14:31542544]N	73992_2	N	N[9:30345851[	SVTYPE=BND;POS=30345851;STRANDS=-+:8;IMPRECISE;CIPOS=-335,50;CIEND=-50,307;CIPOS95=-128,50;CIEND95=-50,54;MATEID=73992_2;EVENT=73992;SU=8;PE=8;SR=0;ALG=PROD;AF=0.003564;NSAMP=60;MSQ=20.39;AN=16834;AC=60;NS=8438;AC_Hom=0;AC_Het=60;AC_Hemi=0;MAF=0.00355534;HWE=1;NFAM=60	SVTYPE=BND;POS=31542544;STRANDS=-+:8;IMPRECISE;CIPOS=-50,307;CIEND=-335,50;CIPOS95=-50,54;CIEND95=-128,50;MATEID=73992_1;EVENT=73992;SECONDARY;SU=8;PE=8;SR=0;ALG=PROD;AF=0.003564;NSAMP=60;MSQ=20.39;AN=16834;AC=60;NS=8438;AC_Hom=0;AC_Het=60;AC_Hemi=0;MAF=0.00355534;HWE=1;NFAM=60
9	30345526	30345867	15	95926866	95927233	74351	13957.6	-	-	BND	LOW	74351_1	N	[15:95927204[N	74351_2	N	[9:30345818[N	SVTYPE=BND;POS=30345818;STRANDS=--:34;IMPRECISE;CIPOS=-291,50;CIEND=-337,30;CIPOS95=-44,44;CIEND95=-86,30;MATEID=74351_2;EVENT=74351;SU=34;PE=34;SR=0;ALG=PROD;AF=0.02008;NSAMP=338;MSQ=40.78;AN=16834;AC=338;NS=8438;AC_Hom=0;AC_Het=338;AC_Hemi=0;MAF=0.0200284;HWE=0.0517465;NFAM=338	SVTYPE=BND;POS=95927204;STRANDS=--:34;IMPRECISE;CIPOS=-337,30;CIEND=-291,50;CIPOS95=-86,30;CIEND95=-44,44;MATEID=74351_1;EVENT=74351;SECONDARY;SU=34;PE=34;SR=0;ALG=PROD;AF=0.02008;NSAMP=338;MSQ=40.78;AN=16834;AC=338;NS=8438;AC_Hom=0;AC_Het=338;AC_Hemi=0;MAF=0.0200284;HWE=0.0517465;NFAM=338
9	30345548	30345866	11	92608482	92608886	73397	405352.0	-	+	BND	LOW	73397_1	N	]11:92608490]N	73397_2	N	N[9:30345823[	SVTYPE=BND;POS=30345823;STRANDS=-+:33;IMPRECISE;CIPOS=-274,44;CIEND=-8,396;CIPOS95=-47,44;CIEND95=-8,73;MATEID=73397_2;EVENT=73397;SU=33;PE=33;SR=0;ALG=PROD;AF=0.3512;NSAMP=5292;MSQ=76.25;AN=16834;AC=5912;NS=8438;AC_Hom=1246;AC_Het=4681;AC_Hemi=0;MAF=0.351209;HWE=0;NFAM=4645	SVTYPE=BND;POS=92608490;STRANDS=-+:33;IMPRECISE;CIPOS=-8,396;CIEND=-274,44;CIPOS95=-8,73;CIEND95=-47,44;MATEID=73397_1;EVENT=73397;SECONDARY;SU=33;PE=33;SR=0;ALG=PROD;AF=0.3512;NSAMP=5292;MSQ=76.25;AN=16834;AC=5912;NS=8438;AC_Hom=1246;AC_Het=4681;AC_Hemi=0;MAF=0.351209;HWE=0;NFAM=4645
9	30345789	30345789	9	30346094	30346094	239164	3.11783e+06	+	-	MEI	PASS	239164	N	<DEL:ME:SINE|Alu|AluY>	.	.	.	SVTYPE=MEI;POS=30345789;SVLEN=-305;END=30346094;STRANDS=+-:71577;CIPOS=0,0;CIEND=0,0;CIPOS95=0,0;CIEND95=0,0;SU=71577;PE=14046;SR=57531;ALG=PROD;AF=0.3717;NSAMP=4874;MSQ=638.13;AN=16834;AC=6257;NS=8438;AC_Hom=2772;AC_Het=3498;AC_Hemi=0;MAF=0.371534;HWE=9.28748e-25;NFAM=4487	.
9	30346038	30346468	14	31542441	31542641	73991	1583.21	+	-	BND	LOW	73991_1	N	N[14:31542592[	73991_2	N	]9:30346062]N	SVTYPE=BND;POS=30346062;STRANDS=+-:48;IMPRECISE;CIPOS=-24,406;CIEND=-150,50;CIPOS95=-24,53;CIEND95=-16,16;MATEID=73991_2;EVENT=73991;SU=48;PE=48;SR=0;ALG=PROD;AF=0.003624;NSAMP=61;MSQ=24.6;AN=16834;AC=61;NS=8438;AC_Hom=0;AC_Het=61;AC_Hemi=0;MAF=0.0036146;HWE=1;NFAM=61	SVTYPE=BND;POS=31542592;STRANDS=+-:48;IMPRECISE;CIPOS=-150,50;CIEND=-24,406;CIPOS95=-16,16;CIEND95=-24,53;MATEID=73991_1;EVENT=73991;SECONDARY;SU=48;PE=48;SR=0;ALG=PROD;AF=0.003624;NSAMP=61;MSQ=24.6;AN=16834;AC=61;NS=8438;AC_Hom=0;AC_Het=61;AC_Hemi=0;MAF=0.0036146;HWE=1;NFAM=61
9	30346052	30346546	12	11178742	11179033	73522	17890.8	+	-	BND	LOW	73522_1	N	N[12:11179024[	73522_2	N	]9:30346070]N	SVTYPE=BND;POS=30346070;STRANDS=+-:64;IMPRECISE;CIPOS=-18,476;CIEND=-281,10;CIPOS95=-18,71;CIEND95=-31,10;MATEID=73522_2;EVENT=73522;SU=64;PE=64;SR=0;ALG=PROD;AF=0.02857;NSAMP=476;MSQ=36.76;AN=16834;AC=481;NS=8438;AC_Hom=10;AC_Het=473;AC_Hemi=0;MAF=0.0286205;HWE=0.692257;NFAM=451	SVTYPE=BND;POS=11179024;STRANDS=+-:64;IMPRECISE;CIPOS=-281,10;CIEND=-18,476;CIPOS95=-31,10;CIEND95=-18,71;MATEID=73522_1;EVENT=73522;SECONDARY;SU=64;PE=64;SR=0;ALG=PROD;AF=0.02857;NSAMP=476;MSQ=36.76;AN=16834;AC=481;NS=8438;AC_Hom=10;AC_Het=473;AC_Hemi=0;MAF=0.0286205;HWE=0.692257;NFAM=451
9	30346056	30346496	11	92608207	92608487	73398	5583.92	+	-	BND	LOW	73398_1	N	N[11:92608476[	73398_2	N	]9:30346081]N	SVTYPE=BND;POS=30346081;STRANDS=+-:87;IMPRECISE;CIPOS=-25,415;CIEND=-268,12;CIPOS95=-25,45;CIEND95=-26,12;MATEID=73398_2;EVENT=73398;SU=87;PE=87;SR=0;ALG=PROD;AF=0.00701;NSAMP=116;MSQ=47.04;AN=16834;AC=118;NS=8438;AC_Hom=4;AC_Het=114;AC_Hemi=0;MAF=0.00699218;HWE=0.0628668;NFAM=115	SVTYPE=BND;POS=92608476;STRANDS=+-:87;IMPRECISE;CIPOS=-268,12;CIEND=-25,415;CIPOS95=-26,12;CIEND95=-25,45;MATEID=73398_1;EVENT=73398;SECONDARY;SU=87;PE=87;SR=0;ALG=PROD;AF=0.00701;NSAMP=116;MSQ=47.04;AN=16834;AC=118;NS=8438;AC_Hom=4;AC_Het=114;AC_Hemi=0;MAF=0.00699218;HWE=0.0628668;NFAM=115
9	30346061	30346478	15	95927206	95927584	74293	46349.5	+	+	BND	LOW	74293_1	N	N]15:95927216]	74293_2	N	N]9:30346071]	SVTYPE=BND;POS=30346071;STRANDS=++:64;IMPRECISE;CIPOS=-10,407;CIEND=-10,368;CIPOS95=-10,63;CIEND95=-10,24;MATEID=74293_2;EVENT=74293;SU=64;PE=64;SR=0;ALG=PROD;AF=0.0354;NSAMP=596;MSQ=77.56;AN=16834;AC=596;NS=8438;AC_Hom=0;AC_Het=596;AC_Hemi=0;MAF=0.0353164;HWE=3.57019e-05;NFAM=590	SVTYPE=BND;POS=95927216;STRANDS=++:64;IMPRECISE;CIPOS=-10,368;CIEND=-10,407;CIPOS95=-10,24;CIEND95=-10,63;MATEID=74293_1;EVENT=74293;SECONDARY;SU=64;PE=64;SR=0;ALG=PROD;AF=0.0354;NSAMP=596;MSQ=77.56;AN=16834;AC=596;NS=8438;AC_Hom=0;AC_Het=596;AC_Hemi=0;MAF=0.0353164;HWE=3.57019e-05;NFAM=590
9	30377105	30377123	9	30781796	30781816	239165	623.51	+	-	DEL	PASS	239165	N	<DEL>	.	.	.	SVTYPE=DEL;POS=30377113;SVLEN=-404693;END=30781806;STRANDS=+-:25;CIPOS=-8,10;CIEND=-10,10;CIPOS95=0,0;CIEND95=0,0;SU=25;PE=15;SR=10;ALG=PROD;AF=5.94e-05;NSAMP=1;MSQ=623.51;AN=16834;AC=1;NS=8438;AC_Hom=0;AC_Het=1;AC_Hemi=0;MAF=5.92557e-05;HWE=1;NFAM=1	.
9	30403543	30403603	9	30403839	30403885	239166	1684.97	+	-	DEL	PASS	239166	N	<DEL>	.	.	.	SVTYPE=DEL;POS=30403573;SVLEN=-290;END=30403863;STRANDS=+-:23;CIPOS=-30,30;CIEND=-24,22;CIPOS95=0,0;CIEND95=0,0;SU=23;PE=5;SR=18;ALG=PROD;AF=0.0001188;NSAMP=2;MSQ=842.14;AN=16834;AC=2;NS=8438;AC_Hom=0;AC_Het=2;AC_Hemi=0;MAF=0.000118511;HWE=1;NFAM=2	.
9	30404039	30404044	9	30408943	30408963	239167	371.72	+	-	DEL	PASS	239167	N	<DEL>	.	.	.	SVTYPE=DEL;POS=30404042;SVLEN=-4911;END=30408953;STRANDS=+-:17;CIPOS=-3,2;CIEND=-10,10;CIPOS95=0,0;CIEND95=0,0;SU=17;PE=7;SR=10;ALG=PROD;AF=5.94e-05;NSAMP=1;MSQ=371.72;AN=16834;AC=1;NS=8438;AC_Hom=0;AC_Het=1;AC_Hemi=0;MAF=5.92557e-05;HWE=1;NFAM=1	.
9	30406392	30406436	9	30410299	30410341	239168	1025.03	+	-	DEL	PASS	239168	N	<DEL>	.	.	.	SVTYPE=DEL;POS=30406415;SVLEN=-3906;END=30410321;STRANDS=+-:47;CIPOS=-23,21;CIEND=-22,20;CIPOS95=0,0;CIEND95=0,0;SU=47;PE=23;SR=24;ALG=PROD;AF=0.0001188;NSAMP=2;MSQ=512.51;AN=16834;AC=2;NS=8438;AC_Hom=0;AC_Het=2;AC_Hemi=0;MAF=0.000118511;HWE=1;NFAM=2	.
9	30412898	30412915	9	30412954	30412974	239169	237.1	+	-	BND	LOW	239169_1	N	N[9:30412965[	239169_2	N	]9:30412907]N	SVTYPE=BND;POS=30412907;STRANDS=+-:8;CIPOS=-9,8;CIEND=-10,10;CIPOS95=0,0;CIEND95=0,0;MATEID=239169_2;EVENT=239169;SU=8;PE=0;SR=8;ALG=PROD;AF=5.94e-05;NSAMP=1;MSQ=236.77;AN=16834;AC=1;NS=8438;AC_Hom=0;AC_Het=1;AC_Hemi=0;MAF=5.92557e-05;HWE=1;NFAM=1	SVTYPE=BND;POS=30412965;STRANDS=+-:8;CIPOS=-10,10;CIEND=-9,8;CIPOS95=0,0;CIEND95=0,0;MATEID=239169_1;EVENT=239169;SECONDARY;SU=8;PE=0;SR=8;ALG=PROD;AF=5.94e-05;NSAMP=1;MSQ=236.77;AN=16834;AC=1;NS=8438;AC_Hom=0;AC_Het=1;AC_Hemi=0;MAF=5.92557e-05;HWE=1;NFAM=1
9	30419794	30419842	9	30563800	30563849	239170	629.35	+	-	DEL	PASS	239170	N	<DEL>	.	.	.	SVTYPE=DEL;POS=30419818;SVLEN=-144008;END=30563826;STRANDS=+-:31;CIPOS=-24,24;CIEND=-26,23;CIPOS95=0,0;CIEND95=0,0;SU=31;PE=17;SR=14;ALG=PROD;AF=0.0001188;NSAMP=2;MSQ=314.67;AN=16834;AC=2;NS=8438;AC_Hom=0;AC_Het=2;AC_Hemi=0;MAF=0.000118511;HWE=1;NFAM=1	.
9	30420088	30420639	9	30424445	30424707	239171	215.73	+	-	DEL	PASS	239171	N	<DEL>	.	.	.	SVTYPE=DEL;POS=30420098;SVLEN=-4599;END=30424697;STRANDS=+-:8;IMPRECISE;CIPOS=-10,541;CIEND=-252,10;CIPOS95=0,154;CIEND95=-76,1;SU=8;PE=8;SR=0;ALG=PROD;AF=5.94e-05;NSAMP=1;MSQ=215.73;AN=16834;AC=1;NS=8438;AC_Hom=0;AC_Het=1;AC_Hemi=0;MAF=5.92557e-05;HWE=1;NFAM=1	.
9	30420215	30420230	9	30440792	30440812	239172	602.6	+	-	DEL	PASS	239172	N	<DEL>	.	.	.	SVTYPE=DEL;POS=30420220;SVLEN=-20582;END=30440802;STRANDS=+-:18;IMPRECISE;CIPOS=-5,10;CIEND=-10,10;CIPOS95=-1,1;CIEND95=-1,0;SU=18;PE=16;SR=2;ALG=PROD;AF=5.94e-05;NSAMP=1;MSQ=602.6;AN=16834;AC=1;NS=8438;AC_Hom=0;AC_Het=1;AC_Hemi=0;MAF=5.92557e-05;HWE=1;NFAM=1	.
9	30424689	30424953	9	30425704	30425856	239173	146.84	+	-	DEL	PASS	239173	N	<DEL>	.	.	.	SVTYPE=DEL;POS=30424699;SVLEN=-1147;END=30425846;STRANDS=+-:8;IMPRECISE;CIPOS=-10,254;CIEND=-142,10;CIPOS95=-2,58;CIEND95=-63,2;SU=8;PE=8;SR=0;ALG=PROD;AF=5.94e-05;NSAMP=1;MSQ=146.84;AN=16834;AC=1;NS=8438;AC_Hom=0;AC_Het=1;AC_Hemi=0;MAF=5.92557e-05;HWE=1;NFAM=1	.
9	30452133	30452142	9	30464142	30464150	239174	302.71	+	-	DEL	PASS	239174	N	<DEL>	.	.	.	SVTYPE=DEL;POS=30452138;SVLEN=-12010;END=30464148;STRANDS=+-:14;CIPOS=-5,4;CIEND=-6,2;CIPOS95=0,0;CIEND95=0,0;SU=14;PE=8;SR=6;ALG=PROD;AF=5.94e-05;NSAMP=1;MSQ=302.71;AN=16834;AC=1;NS=8438;AC_Hom=0;AC_Het=1;AC_Hemi=0;MAF=5.92557e-05;HWE=1;NFAM=1	.
9	30453958	30454264	9	30461450	30461751	239176	350.48	+	-	DEL	PASS	239176	N	<DEL>	.	.	.	SVTYPE=DEL;POS=30453965;SVLEN=-7780;END=30461745;STRANDS=+-:10;IMPRECISE;CIPOS=-7,299;CIEND=-295,6;CIPOS95=0,127;CIEND95=-117,0;SU=10;PE=10;SR=0;ALG=PROD;AF=5.94e-05;NSAMP=1;MSQ=350.48;AN=16834;AC=1;NS=8438;AC_Hom=0;AC_Het=1;AC_Hemi=0;MAF=5.92557e-05;HWE=1;NFAM=1	.
9	30453962	30453969	9	30460128	30460148	239175	320.42	+	-	DEL	PASS	239175	N	<DEL>	.	.	.	SVTYPE=DEL;POS=30453966;SVLEN=-6172;END=30460138;STRANDS=+-:14;CIPOS=-4,3;CIEND=-10,10;CIPOS95=0,0;CIEND95=0,0;SU=14;PE=6;SR=8;ALG=PROD;AF=5.94e-05;NSAMP=1;MSQ=320.42;AN=16834;AC=1;NS=8438;AC_Hom=0;AC_Het=1;AC_Hemi=0;MAF=5.92557e-05;HWE=1;NFAM=1	.
9	30458469	30458489	9	30471388	30471408	239177	281.73	+	-	DEL	PASS	239177	N	<DEL>	.	.	.	SVTYPE=DEL;POS=30458479;SVLEN=-12919;END=30471398;STRANDS=+-:14;CIPOS=-10,10;CIEND=-10,10;CIPOS95=0,0;CIEND95=0,0;SU=14;PE=6;SR=8;ALG=PROD;AF=5.94e-05;NSAMP=1;MSQ=281.73;AN=16834;AC=1;NS=8438;AC_Hom=0;AC_Het=1;AC_Hemi=0;MAF=5.92557e-05;HWE=1;NFAM=1	.
9	30460262	30460277	9	30461738	30461749	239178	713.37	+	-	DEL	PASS	239178	N	<DEL>	.	.	.	SVTYPE=DEL;POS=30460267;SVLEN=-1478;END=30461745;STRANDS=+-:27;CIPOS=-5,10;CIEND=-7,4;CIPOS95=0,0;CIEND95=0,0;SU=27;PE=22;SR=5;ALG=PROD;AF=5.94e-05;NSAMP=1;MSQ=713.37;AN=16834;AC=1;NS=8438;AC_Hom=0;AC_Het=1;AC_Hemi=0;MAF=5.92557e-05;HWE=1;NFAM=1	.
9	30469844	30469857	9	30472416	30472422	239179	5583.67	+	-	BND	PASS	239179_1	N	N[9:30472421[	239179_2	N	]9:30469847]N	SVTYPE=BND;POS=30469847;STRANDS=+-:244;CIPOS=-3,10;CIEND=-4,2;CIPOS95=0,0;CIEND95=0,0;MATEID=239179_2;EVENT=239179;SU=244;PE=150;SR=94;ALG=PROD;AF=0.0008317;NSAMP=14;MSQ=398.83;AN=16834;AC=14;NS=8438;AC_Hom=0;AC_Het=14;AC_Hemi=0;MAF=0.00082958;HWE=1;NFAM=14	SVTYPE=BND;POS=30472421;STRANDS=+-:244;CIPOS=-4,2;CIEND=-3,10;CIPOS95=0,0;CIEND95=0,0;MATEID=239179_1;EVENT=239179;SECONDARY;SU=244;PE=150;SR=94;ALG=PROD;AF=0.0008317;NSAMP=14;MSQ=398.83;AN=16834;AC=14;NS=8438;AC_Hom=0;AC_Het=14;AC_Hemi=0;MAF=0.00082958;HWE=1;NFAM=14
9	30475252	30475437	9	30495880	30496218	287880	6665.83	-	+	BND	LOW	287880_1	N	]9:30495886]N	287880_2	N	N[9:30475428[	SVTYPE=BND;POS=30475428;STRANDS=-+:9;IMPRECISE;CIPOS=-175,10;CIEND=-6,332;CIPOS95=-84,2;CIEND95=0,110;MATEID=287880_2;EVENT=287880;SU=9;PE=9;SR=0;ALG=PROD;AF=0.02756;NSAMP=459;MSQ=13;AN=16834;AC=464;NS=8438;AC_Hom=10;AC_Het=456;AC_Hemi=0;MAF=0.0276132;HWE=0.837559;NFAM=453	SVTYPE=BND;POS=30495886;STRANDS=-+:9;IMPRECISE;CIPOS=-6,332;CIEND=-175,10;CIPOS95=0,110;CIEND95=-84,2;MATEID=287880_1;EVENT=287880;SECONDARY;SU=9;PE=9;SR=0;ALG=PROD;AF=0.02756;NSAMP=459;MSQ=13;AN=16834;AC=464;NS=8438;AC_Hom=10;AC_Het=456;AC_Hemi=0;MAF=0.0276132;HWE=0.837559;NFAM=453
9	30491298	30491298	9	30491594	30491594	239180	6.69872e+06	+	-	MEI	PASS	239180	N	<DEL:ME:SINE|Alu|AluYa5>	.	.	.	SVTYPE=MEI;POS=30491298;SVLEN=-296;END=30491594;STRANDS=+-:133228;CIPOS=0,0;CIEND=0,0;CIPOS95=0,0;CIEND95=0,0;SU=133228;PE=25658;SR=107570;ALG=PROD;AF=0.6831;NSAMP=7081;MSQ=943.1;AN=16834;AC=11500;NS=8438;AC_Hom=8864;AC_Het=2668;AC_Hemi=0;MAF=0.316663;HWE=0;NFAM=6103	.
9	30497645	30497791	12	132061699	132061824	73794	19226.7	-	+	BND	LOW	73794_1	N	]12:132061722]N	73794_2	N	N[9:30497782[	SVTYPE=BND;POS=30497782;STRANDS=-+:995;IMPRECISE;CIPOS=-136,10;CIEND=-23,102;CIPOS95=-1,1;CIEND95=-1,1;MATEID=73794_2;EVENT=73794;SU=995;PE=995;SR=0;ALG=PROD;AF=0.01057;NSAMP=178;MSQ=106.58;AN=16834;AC=178;NS=8438;AC_Hom=0;AC_Het=179;AC_Hemi=0;MAF=0.0106068;HWE=1;NFAM=159	SVTYPE=BND;POS=132061722;STRANDS=-+:995;IMPRECISE;CIPOS=-23,102;CIEND=-136,10;CIPOS95=-1,1;CIEND95=-1,1;MATEID=73794_1;EVENT=73794;SECONDARY;SU=995;PE=995;SR=0;ALG=PROD;AF=0.01057;NSAMP=178;MSQ=106.58;AN=16834;AC=178;NS=8438;AC_Hom=0;AC_Het=179;AC_Hemi=0;MAF=0.0106068;HWE=1;NFAM=159
9	30497767	30497782	12	132061522	132061538	73793	1272.77	+	-	BND	LOW	73793_1	N	N[12:132061534[	73793_2	N	]9:30497776]N	SVTYPE=BND;POS=30497776;STRANDS=-+:193,+-:57;CIPOS=-9,6;CIEND=-11,5;CIPOS95=0,0;CIEND95=0,0;MATEID=73793_2;EVENT=73793;SU=250;PE=190;SR=60;ALG=PROD;AF=0.002436;NSAMP=41;MSQ=29.89;AN=16834;AC=41;NS=8438;AC_Hom=0;AC_Het=41;AC_Hemi=0;MAF=0.00242949;HWE=1;NFAM=36	SVTYPE=BND;POS=132061534;STRANDS=-+:193,+-:57;CIPOS=-11,5;CIEND=-9,6;CIPOS95=0,0;CIEND95=0,0;MATEID=73793_1;EVENT=73793;SECONDARY;SU=250;PE=190;SR=60;ALG=PROD;AF=0.002436;NSAMP=41;MSQ=29.89;AN=16834;AC=41;NS=8438;AC_Hom=0;AC_Het=41;AC_Hemi=0;MAF=0.00242949;HWE=1;NFAM=36
9	30497774	30497779	12	132061360	132061363	73792	34441.9	+	-	BND	LOW	73792_1	N	N[12:132061363[	73792_2	N	]9:30497776]N	SVTYPE=BND;POS=30497776;STRANDS=+-:2043;CIPOS=-2,3;CIEND=-2,1;CIPOS95=0,0;CIEND95=0,0;MATEID=73792_2;EVENT=73792;SU=2043;PE=1502;SR=541;ALG=PROD;AF=0.0158;NSAMP=266;MSQ=128.9;AN=16834;AC=266;NS=8438;AC_Hom=0;AC_Het=267;AC_Hemi=0;MAF=0.0158213;HWE=0.277317;NFAM=244	SVTYPE=BND;POS=132061363;STRANDS=+-:2043;CIPOS=-2,1;CIEND=-2,3;CIPOS95=0,0;CIEND95=0,0;MATEID=73792_1;EVENT=73792;SECONDARY;SU=2043;PE=1502;SR=541;ALG=PROD;AF=0.0158;NSAMP=266;MSQ=128.9;AN=16834;AC=266;NS=8438;AC_Hom=0;AC_Het=267;AC_Hemi=0;MAF=0.0158213;HWE=0.277317;NFAM=244
9	30498184	30498241	9	30498622	30498678	287881	172.27	-	+	BND	LOW	287881_1	N	]9:30498650]N	287881_2	N	N[9:30498214[	SVTYPE=BND;POS=30498214;STRANDS=-+:14;CIPOS=-29,28;CIEND=-28,28;CIPOS95=0,0;CIEND95=0,0;MATEID=287881_2;EVENT=287881;SU=14;PE=6;SR=8;ALG=PROD;AF=0.0001782;NSAMP=3;MSQ=55;AN=16834;AC=3;NS=8438;AC_Hom=0;AC_Het=3;AC_Hemi=0;MAF=0.000177767;HWE=1;NFAM=3	SVTYPE=BND;POS=30498650;STRANDS=-+:14;CIPOS=-28,28;CIEND=-29,28;CIPOS95=0,0;CIEND95=0,0;MATEID=287881_1;EVENT=287881;SECONDARY;SU=14;PE=6;SR=8;ALG=PROD;AF=0.0001782;NSAMP=3;MSQ=55;AN=16834;AC=3;NS=8438;AC_Hom=0;AC_Het=3;AC_Hemi=0;MAF=0.000177767;HWE=1;NFAM=3
9	30498193	30498250	9	30498443	30498499	239181	303.97	+	-	BND	LOW	239181_1	N	N[9:30498470[	239181_2	N	]9:30498222]N	SVTYPE=BND;POS=30498222;STRANDS=+-:12;CIPOS=-29,28;CIEND=-26,30;CIPOS95=0,0;CIEND95=0,0;MATEID=239181_2;EVENT=239181;SU=12;PE=0;SR=12;ALG=PROD;AF=0.0001782;NSAMP=3;MSQ=100.84;AN=16834;AC=3;NS=8438;AC_Hom=0;AC_Het=3;AC_Hemi=0;MAF=0.000177767;HWE=1;NFAM=3	SVTYPE=BND;POS=30498470;STRANDS=+-:12;CIPOS=-26,30;CIEND=-29,28;CIPOS95=0,0;CIEND95=0,0;MATEID=239181_1;EVENT=239181;SECONDARY;SU=12;PE=0;SR=12;ALG=PROD;AF=0.0001782;NSAMP=3;MSQ=100.84;AN=16834;AC=3;NS=8438;AC_Hom=0;AC_Het=3;AC_Hemi=0;MAF=0.000177767;HWE=1;NFAM=3
9	30498410	30498455	9	30515772	30515816	239182	548.24	+	-	DEL	PASS	239182	N	<DEL>	.	.	.	SVTYPE=DEL;POS=30498433;SVLEN=-17362;END=30515795;STRANDS=+-:32;CIPOS=-23,22;CIEND=-23,21;CIPOS95=0,0;CIEND95=0,0;SU=32;PE=14;SR=18;ALG=PROD;AF=0.0001188;NSAMP=2;MSQ=274.12;AN=16834;AC=2;NS=8438;AC_Hom=0;AC_Het=2;AC_Hemi=0;MAF=0.000118511;HWE=1;NFAM=2	.
9	30528001	30528010	9	30529303	30529323	239183	377.6	+	-	DEL	PASS	239183	N	<DEL>	.	.	.	SVTYPE=DEL;POS=30528006;SVLEN=-1307;END=30529313;STRANDS=+-:17;CIPOS=-5,4;CIEND=-10,10;CIPOS95=0,0;CIEND95=0,0;SU=17;PE=10;SR=7;ALG=PROD;AF=5.94e-05;NSAMP=1;MSQ=377.6;AN=16834;AC=1;NS=8438;AC_Hom=0;AC_Het=1;AC_Hemi=0;MAF=5.92557e-05;HWE=1;NFAM=1	.
9	30532620	30532721	11	37074708	37074855	73273	123795.0	-	-	BND	LOW	73273_1	N	[11:37074739[N	73273_2	N	[9:30532655[N	SVTYPE=BND;POS=30532655;STRANDS=--:22,++:18;IMPRECISE;CIPOS=-34,67;CIEND=-30,117;CIPOS95=-18,18;CIEND95=-30,68;MATEID=73273_2;EVENT=73273;SU=40;PE=16;SR=24;ALG=SUM;AF=0.2059;NSAMP=3444;MSQ=35.35;AN=16834;AC=3466;NS=8438;AC_Hom=44;AC_Het=3432;AC_Hemi=0;MAF=0.205973;HWE=0;NFAM=2967	SVTYPE=BND;POS=37074739;STRANDS=--:22,++:18;IMPRECISE;CIPOS=-30,117;CIEND=-34,67;CIPOS95=-30,68;CIEND95=-18,18;MATEID=73273_1;EVENT=73273;SECONDARY;SU=40;PE=16;SR=24;ALG=SUM;AF=0.2059;NSAMP=3444;MSQ=35.35;AN=16834;AC=3466;NS=8438;AC_Hom=44;AC_Het=3432;AC_Hemi=0;MAF=0.205973;HWE=0;NFAM=2967
9	30532624	30532721	12	97058467	97058564	73699	356.21	+	+	BND	LOW	73699_1	N	N]12:97058516]	73699_2	N	N]9:30532673]	SVTYPE=BND;POS=30532673;STRANDS=++:9;CIPOS=-49,48;CIEND=-49,48;CIPOS95=0,0;CIEND95=0,0;MATEID=73699_2;EVENT=73699;SU=9;PE=0;SR=9;ALG=PROD;AF=0.00101;NSAMP=16;MSQ=21.64;AN=16834;AC=17;NS=8438;AC_Hom=2;AC_Het=15;AC_Hemi=0;MAF=0.00100735;HWE=0.00803422;NFAM=16	SVTYPE=BND;POS=97058516;STRANDS=++:9;CIPOS=-49,48;CIEND=-49,48;CIPOS95=0,0;CIEND95=0,0;MATEID=73699_1;EVENT=73699;SECONDARY;SU=9;PE=0;SR=9;ALG=PROD;AF=0.00101;NSAMP=16;MSQ=21.64;AN=16834;AC=17;NS=8438;AC_Hom=2;AC_Het=15;AC_Hemi=0;MAF=0.00100735;HWE=0.00803422;NFAM=16
9	30541551	30541895	9	30594477	30594738	239184	209.83	+	-	DEL	PASS	239184	N	<DEL>	.	.	.	SVTYPE=DEL;POS=30541561;SVLEN=-53167;END=30594728;STRANDS=+-:4;IMPRECISE;CIPOS=-10,334;CIEND=-251,10;CIPOS95=-2,99;CIEND95=-103,2;SU=4;PE=4;SR=0;ALG=PROD;AF=0.0003564;NSAMP=6;MSQ=34.97;AN=16834;AC=6;NS=8438;AC_Hom=0;AC_Het=6;AC_Hemi=0;MAF=0.000355534;HWE=1;NFAM=1	.
9	30542847	30543114	9	30787120	30787430	316389	203.61	-	-	BND	LOW	316389_1	N	[9:30787401[N	316389_2	N	[9:30543085[N	SVTYPE=BND;POS=30543085;STRANDS=--:9;IMPRECISE;CIPOS=-237,30;CIEND=-280,30;CIPOS95=-65,30;CIEND95=-107,30;MATEID=316389_2;EVENT=316389;SU=9;PE=9;SR=0;ALG=PROD;AF=0.0004158;NSAMP=7;MSQ=29.07;AN=16834;AC=7;NS=8438;AC_Hom=0;AC_Het=7;AC_Hemi=0;MAF=0.00041479;HWE=1;NFAM=7	SVTYPE=BND;POS=30787401;STRANDS=--:9;IMPRECISE;CIPOS=-280,30;CIEND=-237,30;CIPOS95=-107,30;CIEND95=-65,30;MATEID=316389_1;EVENT=316389;SECONDARY;SU=9;PE=9;SR=0;ALG=PROD;AF=0.0004158;NSAMP=7;MSQ=29.07;AN=16834;AC=7;NS=8438;AC_Hom=0;AC_Het=7;AC_Hemi=0;MAF=0.00041479;HWE=1;NFAM=7
9	30543681	30544014	9	30638239	30638629	287882	203.53	-	+	BND	LOW	287882_1	N	]9:30638269]N	287882_2	N	N[9:30543985[	SVTYPE=BND;POS=30543985;STRANDS=-+:14;IMPRECISE;CIPOS=-303,30;CIEND=-30,360;CIPOS95=-102,30;CIEND95=-30,66;MATEID=287882_2;EVENT=287882;SU=14;PE=14;SR=0;ALG=PROD;AF=0.0004752;NSAMP=8;MSQ=25.2;AN=16834;AC=8;NS=8438;AC_Hom=0;AC_Het=8;AC_Hemi=0;MAF=0.000474046;HWE=1;NFAM=8	SVTYPE=BND;POS=30638269;STRANDS=-+:14;IMPRECISE;CIPOS=-30,360;CIEND=-303,30;CIPOS95=-30,66;CIEND95=-102,30;MATEID=287882_1;EVENT=287882;SECONDARY;SU=14;PE=14;SR=0;ALG=PROD;AF=0.0004752;NSAMP=8;MSQ=25.2;AN=16834;AC=8;NS=8438;AC_Hom=0;AC_Het=8;AC_Hemi=0;MAF=0.000474046;HWE=1;NFAM=8
9	30544131	30544395	9	30544756	30544924	239185	38934.8	+	-	BND	LOW	239185_1	N	N[9:30544918[	239185_2	N	]9:30544142]N	SVTYPE=BND;POS=30544142;STRANDS=+-:447;IMPRECISE;CIPOS=-11,253;CIEND=-161,7;CIPOS95=-3,3;CIEND95=-10,7;MATEID=239185_2;EVENT=239185;SU=447;PE=447;SR=0;ALG=PROD;AF=0.01966;NSAMP=321;MSQ=120.78;AN=16834;AC=331;NS=8438;AC_Hom=22;AC_Het=312;AC_Hemi=0;MAF=0.0197914;HWE=0.000449662;NFAM=290	SVTYPE=BND;POS=30544918;STRANDS=+-:447;IMPRECISE;CIPOS=-161,7;CIEND=-11,253;CIPOS95=-10,7;CIEND95=-3,3;MATEID=239185_1;EVENT=239185;SECONDARY;SU=447;PE=447;SR=0;ALG=PROD;AF=0.01966;NSAMP=321;MSQ=120.78;AN=16834;AC=331;NS=8438;AC_Hom=22;AC_Het=312;AC_Hemi=0;MAF=0.0197914;HWE=0.000449662;NFAM=290
9	30547257	30547277	9	30547327	30547347	239186	458.7	+	-	BND	PASS	239186_1	N	N[9:30547338[	239186_2	N	]9:30547267]N	SVTYPE=BND;POS=30547267;STRANDS=+-:14;CIPOS=-10,10;CIEND=-10,10;CIPOS95=0,0;CIEND95=0,0;MATEID=239186_2;EVENT=239186;SU=14;PE=0;SR=14;ALG=PROD;AF=5.94e-05;NSAMP=1;MSQ=458.57;AN=16834;AC=1;NS=8438;AC_Hom=0;AC_Het=1;AC_Hemi=0;MAF=5.92557e-05;HWE=1;NFAM=1	SVTYPE=BND;POS=30547338;STRANDS=+-:14;CIPOS=-10,10;CIEND=-10,10;CIPOS95=0,0;CIEND95=0,0;MATEID=239186_1;EVENT=239186;SECONDARY;SU=14;PE=0;SR=14;ALG=PROD;AF=5.94e-05;NSAMP=1;MSQ=458.57;AN=16834;AC=1;NS=8438;AC_Hom=0;AC_Het=1;AC_Hemi=0;MAF=5.92557e-05;HWE=1;NFAM=1
9	30556265	30556282	9	30573466	30573486	239187	374.59	+	-	DEL	PASS	239187	N	<DEL>	.	.	.	SVTYPE=DEL;POS=30556272;SVLEN=-17204;END=30573476;STRANDS=+-:17;CIPOS=-7,10;CIEND=-10,10;CIPOS95=0,0;CIEND95=0,0;SU=17;PE=10;SR=7;ALG=PROD;AF=5.94e-05;NSAMP=1;MSQ=374.59;AN=16834;AC=1;NS=8438;AC_Hom=0;AC_Het=1;AC_Hemi=0;MAF=5.92557e-05;HWE=1;NFAM=1	.
9	30569931	30570303	9	30595521	30595945	287883	34.3	-	+	DUP	PASS	287883	N	<DUP>	.	.	.	SVTYPE=DUP;POS=30570293;SVLEN=25238;END=30595531;STRANDS=-+:4;IMPRECISE;CIPOS=-362,10;CIEND=-10,414;CIPOS95=-150,1;CIEND95=-2,124;SU=4;PE=4;SR=0;ALG=PROD;AF=5.94e-05;NSAMP=1;MSQ=26.22;AN=16834;AC=1;NS=8438;AC_Hom=0;AC_Het=1;AC_Hemi=0;MAF=5.92557e-05;HWE=1;NFAM=1	.
9	30576172	30576192	X	1441004	1441024	75591	122.72	-	+	BND	LOW	75591_1	N	]X:1441014]N	75591_2	N	N[9:30576183[	SVTYPE=BND;POS=30576183;STRANDS=-+:5;CIPOS=-10,10;CIEND=-10,10;CIPOS95=0,0;CIEND95=0,0;MATEID=75591_2;EVENT=75591;SU=5;PE=0;SR=5;ALG=PROD;AF=0.0003564;NSAMP=6;MSQ=19.57;AN=16834;AC=6;NS=8438;AC_Hom=0;AC_Het=6;AC_Hemi=0;MAF=0.000355534;HWE=1;NFAM=6	SVTYPE=BND;POS=1441014;STRANDS=-+:5;CIPOS=-10,10;CIEND=-10,10;CIPOS95=0,0;CIEND95=0,0;MATEID=75591_1;EVENT=75591;SECONDARY;SU=5;PE=0;SR=5;ALG=PROD;AF=0.0003564;NSAMP=6;MSQ=19.57;AN=16834;AC=6;NS=8438;AC_Hom=0;AC_Het=6;AC_Hemi=0;MAF=0.000355534;HWE=1;NFAM=6
9	30578816	30578822	9	30579512	30579517	239188	5228.41	+	-	BND	PASS	239188_1	N	N[9:30579517[	239188_2	N	]9:30578819]N	SVTYPE=BND;POS=30578819;STRANDS=+-:230;CIPOS=-3,3;CIEND=-4,1;CIPOS95=0,0;CIEND95=0,0;MATEID=239188_2;EVENT=239188;SU=230;PE=135;SR=95;ALG=PROD;AF=0.0007128;NSAMP=11;MSQ=475.31;AN=16834;AC=12;NS=8438;AC_Hom=2;AC_Het=10;AC_Hemi=0;MAF=0.000711069;HWE=0.0039059;NFAM=11	SVTYPE=BND;POS=30579517;STRANDS=+-:230;CIPOS=-4,1;CIEND=-3,3;CIPOS95=0,0;CIEND95=0,0;MATEID=239188_1;EVENT=239188;SECONDARY;SU=230;PE=135;SR=95;ALG=PROD;AF=0.0007128;NSAMP=11;MSQ=475.31;AN=16834;AC=12;NS=8438;AC_Hom=2;AC_Het=10;AC_Hemi=0;MAF=0.000711069;HWE=0.0039059;NFAM=11
9	30589880	30589894	9	30615948	30615963	239189	440.68	+	-	DEL	PASS	239189	N	<DEL>	.	.	.	SVTYPE=DEL;POS=30589885;SVLEN=-26073;END=30615958;STRANDS=+-:12;IMPRECISE;CIPOS=-5,9;CIEND=-10,5;CIPOS95=-1,1;CIEND95=-1,0;SU=12;PE=9;SR=3;ALG=PROD;AF=5.94e-05;NSAMP=1;MSQ=440.66;AN=16834;AC=1;NS=8438;AC_Hom=0;AC_Het=1;AC_Hemi=0;MAF=5.92557e-05;HWE=1;NFAM=1	.
9	30593870	30594236	9	31295455	31296009	287884	2502.92	-	+	BND	LOW	287884_1	N	]9:31295524]N	287884_2	N	N[9:30594181[	SVTYPE=BND;POS=30594181;STRANDS=-+:107;IMPRECISE;CIPOS=-310,56;CIEND=-69,485;CIPOS95=-64,56;CIEND95=-69,83;MATEID=287884_2;EVENT=287884;SU=107;PE=107;SR=0;ALG=SUM;AF=0.007307;NSAMP=123;MSQ=19.65;AN=16834;AC=123;NS=8438;AC_Hom=0;AC_Het=123;AC_Hemi=0;MAF=0.00728846;HWE=1;NFAM=122	SVTYPE=BND;POS=31295524;STRANDS=-+:107;IMPRECISE;CIPOS=-69,485;CIEND=-310,56;CIPOS95=-69,83;CIEND95=-64,56;MATEID=287884_1;EVENT=287884;SECONDARY;SU=107;PE=107;SR=0;ALG=SUM;AF=0.007307;NSAMP=123;MSQ=19.65;AN=16834;AC=123;NS=8438;AC_Hom=0;AC_Het=123;AC_Hemi=0;MAF=0.00728846;HWE=1;NFAM=122
9	30594596	30594942	9	31295754	31296071	239191	8725.76	+	-	BND	LOW	239191_1	N	N[9:31296022[	239191_2	N	]9:30594631]N	SVTYPE=BND;POS=30594631;STRANDS=+-:33;IMPRECISE;CIPOS=-35,311;CIEND=-267,50;CIPOS95=-35,44;CIEND95=-42,42;MATEID=239191_2;EVENT=239191;SU=33;PE=33;SR=0;ALG=PROD;AF=0.01123;NSAMP=189;MSQ=45.82;AN=16834;AC=189;NS=8438;AC_Hom=0;AC_Het=189;AC_Hemi=0;MAF=0.0111993;HWE=0.628693;NFAM=189	SVTYPE=BND;POS=31296022;STRANDS=+-:33;IMPRECISE;CIPOS=-267,50;CIEND=-35,311;CIPOS95=-42,42;CIEND95=-35,44;MATEID=239191_1;EVENT=239191;SECONDARY;SU=33;PE=33;SR=0;ALG=PROD;AF=0.01123;NSAMP=189;MSQ=45.82;AN=16834;AC=189;NS=8438;AC_Hom=0;AC_Het=189;AC_Hemi=0;MAF=0.0111993;HWE=0.628693;NFAM=189
9	30594716	30594729	9	30729699	30729714	239190	374.66	+	-	DEL	PASS	239190	N	<DEL>	.	.	.	SVTYPE=DEL;POS=30594719;SVLEN=-134990;END=30729709;STRANDS=+-:14;IMPRECISE;CIPOS=-3,10;CIEND=-10,5;CIPOS95=-1,1;CIEND95=-2,0;SU=14;PE=12;SR=2;ALG=PROD;AF=5.94e-05;NSAMP=1;MSQ=374.66;AN=16834;AC=1;NS=8438;AC_Hom=0;AC_Het=1;AC_Hemi=0;MAF=5.92557e-05;HWE=1;NFAM=1	.
9	30614844	30614852	9	30633558	30633578	239192	311.68	+	-	DEL	PASS	239192	N	<DEL>	.	.	.	SVTYPE=DEL;POS=30614848;SVLEN=-18720;END=30633568;STRANDS=+-:14;CIPOS=-4,4;CIEND=-10,10;CIPOS95=0,0;CIEND95=0,0;SU=14;PE=7;SR=7;ALG=PROD;AF=5.94e-05;NSAMP=1;MSQ=311.6;AN=16834;AC=1;NS=8438;AC_Hom=0;AC_Het=1;AC_Hemi=0;MAF=5.92557e-05;HWE=1;NFAM=1	.
9	30620803	30620812	9	30705221	30705227	239193	5145.7	+	-	BND	PASS	239193_1	N	N[9:30705226[	239193_2	N	]9:30620806]N	SVTYPE=BND;POS=30620806;STRANDS=+-:225;CIPOS=-3,6;CIEND=-4,2;CIPOS95=0,0;CIEND95=0,0;MATEID=239193_2;EVENT=239193;SU=225;PE=136;SR=89;ALG=PROD;AF=0.0007128;NSAMP=12;MSQ=428.81;AN=16834;AC=12;NS=8438;AC_Hom=0;AC_Het=12;AC_Hemi=0;MAF=0.000711069;HWE=1;NFAM=12	SVTYPE=BND;POS=30705226;STRANDS=+-:225;CIPOS=-4,2;CIEND=-3,6;CIPOS95=0,0;CIEND95=0,0;MATEID=239193_1;EVENT=239193;SECONDARY;SU=225;PE=136;SR=89;ALG=PROD;AF=0.0007128;NSAMP=12;MSQ=428.81;AN=16834;AC=12;NS=8438;AC_Hom=0;AC_Het=12;AC_Hemi=0;MAF=0.000711069;HWE=1;NFAM=12
9	30642507	30642553	9	30646410	30646454	239194	1261.81	+	-	DEL	PASS	239194	N	<DEL>	.	.	.	SVTYPE=DEL;POS=30642531;SVLEN=-3902;END=30646433;STRANDS=+-:52;CIPOS=-24,22;CIEND=-23,21;CIPOS95=0,0;CIEND95=0,0;SU=52;PE=32;SR=20;ALG=PROD;AF=0.0001188;NSAMP=2;MSQ=630.9;AN=16834;AC=2;NS=8438;AC_Hom=0;AC_Het=2;AC_Hemi=0;MAF=0.000118511;HWE=1;NFAM=2	.
9	30647258	30647278	9	30647315	30647335	239195	135.09	+	-	BND	LOW	239195_1	N	N[9:30647326[	239195_2	N	]9:30647268]N	SVTYPE=BND;POS=30647268;STRANDS=+-:5;CIPOS=-10,10;CIEND=-10,10;CIPOS95=0,0;CIEND95=0,0;MATEID=239195_2;EVENT=239195;SU=5;PE=0;SR=5;ALG=PROD;AF=5.94e-05;NSAMP=1;MSQ=131.81;AN=16834;AC=1;NS=8438;AC_Hom=0;AC_Het=1;AC_Hemi=0;MAF=5.92557e-05;HWE=1;NFAM=1	SVTYPE=BND;POS=30647326;STRANDS=+-:5;CIPOS=-10,10;CIEND=-10,10;CIPOS95=0,0;CIEND95=0,0;MATEID=239195_1;EVENT=239195;SECONDARY;SU=5;PE=0;SR=5;ALG=PROD;AF=5.94e-05;NSAMP=1;MSQ=131.81;AN=16834;AC=1;NS=8438;AC_Hom=0;AC_Het=1;AC_Hemi=0;MAF=5.92557e-05;HWE=1;NFAM=1
9	30689469	30689618	X	65176122	65176472	75717	2784.55	-	-	BND	LOW	75717_1	N	[X:65176458[N	75717_2	N	[9:30689589[N	SVTYPE=BND;POS=30689589;STRANDS=--:77;IMPRECISE;CIPOS=-119,30;CIEND=-335,15;CIPOS95=-6,6;CIEND95=-60,15;MATEID=75717_2;EVENT=75717;SU=77;PE=77;SR=0;ALG=PROD;AF=0.007069;NSAMP=119;MSQ=21.99;AN=16834;AC=119;NS=8438;AC_Hom=0;AC_Het=119;AC_Hemi=0;MAF=0.00705143;HWE=1;NFAM=112	SVTYPE=BND;POS=65176458;STRANDS=--:77;IMPRECISE;CIPOS=-335,15;CIEND=-119,30;CIPOS95=-60,15;CIEND95=-6,6;MATEID=75717_1;EVENT=75717;SECONDARY;SU=77;PE=77;SR=0;ALG=PROD;AF=0.007069;NSAMP=119;MSQ=21.99;AN=16834;AC=119;NS=8438;AC_Hom=0;AC_Het=119;AC_Hemi=0;MAF=0.00705143;HWE=1;NFAM=112
9	30689939	30690685	X	135956311	135956950	75884	169519.0	+	+	BND	LOW	75884_1	N	N]X:135956495]	75884_2	N	N]9:30690002]	SVTYPE=BND;POS=30690002;STRANDS=++:50;IMPRECISE;CIPOS=-63,683;CIEND=-184,455;CIPOS95=-63,173;CIEND95=-118,118;MATEID=75884_2;EVENT=75884;SU=50;PE=50;SR=0;ALG=SUM;AF=0.1651;NSAMP=2780;MSQ=60.44;AN=16834;AC=2780;NS=8438;AC_Hom=0;AC_Het=2790;AC_Hemi=0;MAF=0.165324;HWE=0;NFAM=2592	SVTYPE=BND;POS=135956495;STRANDS=++:50;IMPRECISE;CIPOS=-184,455;CIEND=-63,683;CIPOS95=-118,118;CIEND95=-63,173;MATEID=75884_1;EVENT=75884;SECONDARY;SU=50;PE=50;SR=0;ALG=SUM;AF=0.1651;NSAMP=2780;MSQ=60.44;AN=16834;AC=2780;NS=8438;AC_Hom=0;AC_Het=2790;AC_Hemi=0;MAF=0.165324;HWE=0;NFAM=2592
9	30702738	30702787	9	30702808	30702857	239196	3084.56	+	-	BND	LOW	239196_1	N	N[9:30702834[	239196_2	N	]9:30702763]N	SVTYPE=BND;POS=30702763;STRANDS=+-:114;CIPOS=-25,24;CIEND=-25,24;CIPOS95=0,0;CIEND95=0,0;MATEID=239196_2;EVENT=239196;SU=114;PE=0;SR=114;ALG=PROD;AF=0.0008317;NSAMP=14;MSQ=220.31;AN=16834;AC=14;NS=8438;AC_Hom=0;AC_Het=14;AC_Hemi=0;MAF=0.00082958;HWE=1;NFAM=13	SVTYPE=BND;POS=30702834;STRANDS=+-:114;CIPOS=-25,24;CIEND=-25,24;CIPOS95=0,0;CIEND95=0,0;MATEID=239196_1;EVENT=239196;SECONDARY;SU=114;PE=0;SR=114;ALG=PROD;AF=0.0008317;NSAMP=14;MSQ=220.31;AN=16834;AC=14;NS=8438;AC_Hom=0;AC_Het=14;AC_Hemi=0;MAF=0.00082958;HWE=1;NFAM=13
9	30729501	30729549	9	30732461	30732503	239197	1969.42	+	-	DEL	PASS	239197	N	<DEL>	.	.	.	SVTYPE=DEL;POS=30729525;SVLEN=-2958;END=30732483;STRANDS=+-:82;CIPOS=-24,24;CIEND=-22,20;CIPOS95=0,0;CIEND95=0,0;SU=82;PE=44;SR=38;ALG=PROD;AF=0.0001782;NSAMP=3;MSQ=656.47;AN=16834;AC=3;NS=8438;AC_Hom=0;AC_Het=3;AC_Hemi=0;MAF=0.000177767;HWE=1;NFAM=3	.
9	30738743	30738759	9	30738875	30738891	316390	22.33	+	+	BND	LOW	316390_1	N	N]9:30738883]	316390_2	N	N]9:30738751]	SVTYPE=BND;POS=30738751;STRANDS=++:5;CIPOS=-8,8;CIEND=-8,8;CIPOS95=0,0;CIEND95=0,0;MATEID=316390_2;EVENT=316390;SU=5;PE=1;SR=4;ALG=PROD;AF=5.94e-05;NSAMP=1;MSQ=17.91;AN=16834;AC=1;NS=8438;AC_Hom=0;AC_Het=1;AC_Hemi=0;MAF=5.92557e-05;HWE=1;NFAM=1	SVTYPE=BND;POS=30738883;STRANDS=++:5;CIPOS=-8,8;CIEND=-8,8;CIPOS95=0,0;CIEND95=0,0;MATEID=316390_1;EVENT=316390;SECONDARY;SU=5;PE=1;SR=4;ALG=PROD;AF=5.94e-05;NSAMP=1;MSQ=17.91;AN=16834;AC=1;NS=8438;AC_Hom=0;AC_Het=1;AC_Hemi=0;MAF=5.92557e-05;HWE=1;NFAM=1
9	30739269	30739286	9	30742770	30742782	239198	389.64	+	-	DEL	PASS	239198	N	<DEL>	.	.	.	SVTYPE=DEL;POS=30739276;SVLEN=-3503;END=30742779;STRANDS=+-:17;IMPRECISE;CIPOS=-7,10;CIEND=-9,3;CIPOS95=0,0;CIEND95=-1,0;SU=17;PE=13;SR=4;ALG=PROD;AF=5.94e-05;NSAMP=1;MSQ=389.62;AN=16834;AC=1;NS=8438;AC_Hom=0;AC_Het=1;AC_Hemi=0;MAF=5.92557e-05;HWE=1;NFAM=1	.
9	30740772	30740789	19	56442231	56442248	75112	653.47	-	-	BND	LOW	75112_1	N	[19:56442241[N	75112_2	N	[9:30740782[N	SVTYPE=BND;POS=30740782;STRANDS=--:4;CIPOS=-9,8;CIEND=-9,8;CIPOS95=0,0;CIEND95=0,0;MATEID=75112_2;EVENT=75112;SU=4;PE=0;SR=4;ALG=PROD;AF=0.002257;NSAMP=38;MSQ=12.95;AN=16834;AC=38;NS=8438;AC_Hom=0;AC_Het=39;AC_Hemi=0;MAF=0.00231097;HWE=1;NFAM=38	SVTYPE=BND;POS=56442241;STRANDS=--:4;CIPOS=-9,8;CIEND=-9,8;CIPOS95=0,0;CIEND95=0,0;MATEID=75112_1;EVENT=75112;SECONDARY;SU=4;PE=0;SR=4;ALG=PROD;AF=0.002257;NSAMP=38;MSQ=12.95;AN=16834;AC=38;NS=8438;AC_Hom=0;AC_Het=39;AC_Hemi=0;MAF=0.00231097;HWE=1;NFAM=38
9	30752626	30753113	11	123567662	123567883	73457	1083.51	-	-	BND	LOW	73457_1	N	[11:123567854[N	73457_2	N	[9:30753087[N	SVTYPE=BND;POS=30753087;STRANDS=--:13;IMPRECISE;CIPOS=-460,27;CIEND=-191,30;CIPOS95=-134,27;CIEND95=-38,30;MATEID=73457_2;EVENT=73457;SU=13;PE=13;SR=0;ALG=PROD;AF=0.003089;NSAMP=52;MSQ=19.96;AN=16834;AC=52;NS=8438;AC_Hom=0;AC_Het=52;AC_Hemi=0;MAF=0.0030813;HWE=1;NFAM=52	SVTYPE=BND;POS=123567854;STRANDS=--:13;IMPRECISE;CIPOS=-191,30;CIEND=-460,27;CIPOS95=-38,30;CIEND95=-134,27;MATEID=73457_1;EVENT=73457;SECONDARY;SU=13;PE=13;SR=0;ALG=PROD;AF=0.003089;NSAMP=52;MSQ=19.96;AN=16834;AC=52;NS=8438;AC_Hom=0;AC_Het=52;AC_Hemi=0;MAF=0.0030813;HWE=1;NFAM=52
9	30753089	30753106	11	5301719	5301736	73210	25.66	-	-	BND	LOW	73210_1	N	[11:5301729[N	73210_2	N	[9:30753099[N	SVTYPE=BND;POS=30753099;STRANDS=--:4;CIPOS=-9,8;CIEND=-9,8;CIPOS95=0,0;CIEND95=0,0;MATEID=73210_2;EVENT=73210;SU=4;PE=0;SR=4;ALG=PROD;AF=0.0001188;NSAMP=2;MSQ=12.52;AN=16834;AC=2;NS=8438;AC_Hom=0;AC_Het=2;AC_Hemi=0;MAF=0.000118511;HWE=1;NFAM=2	SVTYPE=BND;POS=5301729;STRANDS=--:4;CIPOS=-9,8;CIEND=-9,8;CIPOS95=0,0;CIEND95=0,0;MATEID=73210_1;EVENT=73210;SECONDARY;SU=4;PE=0;SR=4;ALG=PROD;AF=0.0001188;NSAMP=2;MSQ=12.52;AN=16834;AC=2;NS=8438;AC_Hom=0;AC_Het=2;AC_Hemi=0;MAF=0.000118511;HWE=1;NFAM=2
9	30753102	30753122	9	30753176	30753186	239199	1698.38	+	-	BND	LOW	239199_1	N	N[9:30753182[	239199_2	N	]9:30753110]N	SVTYPE=BND;POS=30753110;STRANDS=+-:38;IMPRECISE;CIPOS=-8,12;CIEND=-5,5;CIPOS95=-1,1;CIEND95=0,0;MATEID=239199_2;EVENT=239199;SU=38;PE=0;SR=38;ALG=PROD;AF=0.001011;NSAMP=16;MSQ=83.65;AN=16820;AC=17;NS=8431;AC_Hom=2;AC_Het=15;AC_Hemi=0;MAF=0.00100818;HWE=0.00804087;NFAM=15	SVTYPE=BND;POS=30753182;STRANDS=+-:38;IMPRECISE;CIPOS=-5,5;CIEND=-8,12;CIPOS95=0,0;CIEND95=-1,1;MATEID=239199_1;EVENT=239199;SECONDARY;SU=38;PE=0;SR=38;ALG=PROD;AF=0.001011;NSAMP=16;MSQ=83.65;AN=16820;AC=17;NS=8431;AC_Hom=2;AC_Het=15;AC_Hemi=0;MAF=0.00100818;HWE=0.00804087;NFAM=15
9	30753140	30753188	11	123567742	123567799	73458	133394.0	+	+	BND	LOW	73458_1	N	N]11:123567771]	73458_2	N	N]9:30753165]	SVTYPE=BND;POS=30753165;STRANDS=++:9;IMPRECISE;CIPOS=-25,23;CIEND=-29,28;CIPOS95=-1,1;CIEND95=0,0;MATEID=73458_2;EVENT=73458;SU=9;PE=5;SR=4;ALG=PROD;AF=0.1508;NSAMP=2522;MSQ=52.4;AN=16834;AC=2539;NS=8438;AC_Hom=34;AC_Het=2513;AC_Hemi=0;MAF=0.150924;HWE=0;NFAM=2298	SVTYPE=BND;POS=123567771;STRANDS=++:9;IMPRECISE;CIPOS=-29,28;CIEND=-25,23;CIPOS95=0,0;CIEND95=-1,1;MATEID=73458_1;EVENT=73458;SECONDARY;SU=9;PE=5;SR=4;ALG=PROD;AF=0.1508;NSAMP=2522;MSQ=52.4;AN=16834;AC=2539;NS=8438;AC_Hom=34;AC_Het=2513;AC_Hemi=0;MAF=0.150924;HWE=0;NFAM=2298
9	30769120	30769130	9	30775039	30775057	287885	142.63	-	+	BND	LOW	287885_1	N	]9:30775047]N	287885_2	N	N[9:30769128[	SVTYPE=BND;POS=30769128;STRANDS=-+:13;CIPOS=-7,3;CIEND=-8,10;CIPOS95=0,0;CIEND95=0,0;MATEID=287885_2;EVENT=287885;SU=13;PE=8;SR=5;ALG=PROD;AF=5.94e-05;NSAMP=1;MSQ=141.8;AN=16834;AC=1;NS=8438;AC_Hom=0;AC_Het=1;AC_Hemi=0;MAF=5.92557e-05;HWE=1;NFAM=1	SVTYPE=BND;POS=30775047;STRANDS=-+:13;CIPOS=-8,10;CIEND=-7,3;CIPOS95=0,0;CIEND95=0,0;MATEID=287885_1;EVENT=287885;SECONDARY;SU=13;PE=8;SR=5;ALG=PROD;AF=5.94e-05;NSAMP=1;MSQ=141.8;AN=16834;AC=1;NS=8438;AC_Hom=0;AC_Het=1;AC_Hemi=0;MAF=5.92557e-05;HWE=1;NFAM=1
9	30769443	30769449	9	30780382	30780399	239200	320.55	+	-	DEL	PASS	239200	N	<DEL>	.	.	.	SVTYPE=DEL;POS=30769447;SVLEN=-10944;END=30780391;STRANDS=+-:18;CIPOS=-4,2;CIEND=-9,8;CIPOS95=0,0;CIEND95=0,0;SU=18;PE=6;SR=12;ALG=PROD;AF=5.94e-05;NSAMP=1;MSQ=320.55;AN=16834;AC=1;NS=8438;AC_Hom=0;AC_Het=1;AC_Hemi=0;MAF=5.92557e-05;HWE=1;NFAM=1	.
9	30789233	30789592	9	31060560	31060958	287886	401.87	-	+	BND	LOW	287886_1	N	]9:31060590]N	287886_2	N	N[9:30789563[	SVTYPE=BND;POS=30789563;STRANDS=-+:16;IMPRECISE;CIPOS=-329,30;CIEND=-30,368;CIPOS95=-111,30;CIEND95=-30,58;MATEID=287886_2;EVENT=287886;SU=16;PE=16;SR=0;ALG=PROD;AF=0.001366;NSAMP=23;MSQ=16.4;AN=16834;AC=23;NS=8438;AC_Hom=0;AC_Het=23;AC_Hemi=0;MAF=0.00136288;HWE=1;NFAM=23	SVTYPE=BND;POS=31060590;STRANDS=-+:16;IMPRECISE;CIPOS=-30,368;CIEND=-329,30;CIPOS95=-30,58;CIEND95=-111,30;MATEID=287886_1;EVENT=287886;SECONDARY;SU=16;PE=16;SR=0;ALG=PROD;AF=0.001366;NSAMP=23;MSQ=16.4;AN=16834;AC=23;NS=8438;AC_Hom=0;AC_Het=23;AC_Hemi=0;MAF=0.00136288;HWE=1;NFAM=23
9	30789732	30790183	9	31060534	31060747	239201	15456.2	+	-	BND	LOW	239201_1	N	N[9:31060718[	239201_2	N	]9:30789762]N	SVTYPE=BND;POS=30789762;STRANDS=+-:9;IMPRECISE;CIPOS=-30,421;CIEND=-183,30;CIPOS95=-30,119;CIEND95=-49,30;MATEID=239201_2;EVENT=239201;SU=9;PE=9;SR=0;ALG=PROD;AF=0.05346;NSAMP=868;MSQ=17.03;AN=16834;AC=900;NS=8438;AC_Hom=64;AC_Het=840;AC_Hemi=0;MAF=0.0535672;HWE=0.105837;NFAM=804	SVTYPE=BND;POS=31060718;STRANDS=+-:9;IMPRECISE;CIPOS=-183,30;CIEND=-30,421;CIPOS95=-49,30;CIEND95=-30,119;MATEID=239201_1;EVENT=239201;SECONDARY;SU=9;PE=9;SR=0;ALG=PROD;AF=0.05346;NSAMP=868;MSQ=17.03;AN=16834;AC=900;NS=8438;AC_Hom=64;AC_Het=840;AC_Hemi=0;MAF=0.0535672;HWE=0.105837;NFAM=804
9	30809043	30809046	9	30823053	30823073	239202	746.37	+	-	DEL	PASS	239202	N	<DEL>	.	.	.	SVTYPE=DEL;POS=30809045;SVLEN=-14018;END=30823063;STRANDS=+-:32;CIPOS=-2,1;CIEND=-10,10;CIPOS95=0,0;CIEND95=0,0;SU=32;PE=17;SR=15;ALG=PROD;AF=5.94e-05;NSAMP=1;MSQ=746.37;AN=16834;AC=1;NS=8438;AC_Hom=0;AC_Het=1;AC_Hemi=0;MAF=5.92557e-05;HWE=1;NFAM=1	.
9	30815556	30815573	9	30815653	30815670	239203	71.88	+	-	BND	LOW	239203_1	N	N[9:30815663[	239203_2	N	]9:30815565]N	SVTYPE=BND;POS=30815565;STRANDS=+-:4;CIPOS=-9,8;CIEND=-9,8;CIPOS95=0,0;CIEND95=0,0;MATEID=239203_2;EVENT=239203;SU=4;PE=0;SR=4;ALG=PROD;AF=5.94e-05;NSAMP=1;MSQ=71.82;AN=16834;AC=1;NS=8438;AC_Hom=0;AC_Het=1;AC_Hemi=0;MAF=5.92557e-05;HWE=1;NFAM=1	SVTYPE=BND;POS=30815663;STRANDS=+-:4;CIPOS=-9,8;CIEND=-9,8;CIPOS95=0,0;CIEND95=0,0;MATEID=239203_1;EVENT=239203;SECONDARY;SU=4;PE=0;SR=4;ALG=PROD;AF=5.94e-05;NSAMP=1;MSQ=71.82;AN=16834;AC=1;NS=8438;AC_Hom=0;AC_Het=1;AC_Hemi=0;MAF=5.92557e-05;HWE=1;NFAM=1
9	30840678	30840685	9	30893948	30893956	287887	149.91	-	+	DUP	PASS	287887	N	<DUP>	.	.	.	SVTYPE=DUP;POS=30840683;SVLEN=53269;END=30893952;STRANDS=-+:16;CIPOS=-5,2;CIEND=-4,4;CIPOS95=0,0;CIEND95=0,0;SU=16;PE=9;SR=7;ALG=PROD;AF=5.94e-05;NSAMP=1;MSQ=147.15;AN=16834;AC=1;NS=8438;AC_Hom=0;AC_Het=1;AC_Hemi=0;MAF=5.92557e-05;HWE=1;NFAM=1	.
9	30841591	30841605	9	30841742	30841751	239204	155.93	+	-	DEL	PASS	239204	N	<DEL>	.	.	.	SVTYPE=DEL;POS=30841599;SVLEN=-148;END=30841747;STRANDS=+-:7;CIPOS=-8,6;CIEND=-5,4;CIPOS95=0,0;CIEND95=0,0;SU=7;PE=0;SR=7;ALG=PROD;AF=5.94e-05;NSAMP=1;MSQ=155.8;AN=16834;AC=1;NS=8438;AC_Hom=0;AC_Het=1;AC_Hemi=0;MAF=5.92557e-05;HWE=1;NFAM=1	.
9	30864269	30864289	9	30864661	30864680	239205	329.64	+	-	DEL	PASS	239205	N	<DEL>	.	.	.	SVTYPE=DEL;POS=30864279;SVLEN=-392;END=30864671;STRANDS=+-:6;IMPRECISE;CIPOS=-10,10;CIEND=-10,9;CIPOS95=-3,3;CIEND95=-3,3;SU=6;PE=5;SR=1;ALG=PROD;AF=5.94e-05;NSAMP=1;MSQ=329.63;AN=16834;AC=1;NS=8438;AC_Hom=0;AC_Het=1;AC_Hemi=0;MAF=5.92557e-05;HWE=1;NFAM=1	.
9	30895406	30895458	9	30895789	30895840	239206	1207.5	+	-	DEL	PASS	239206	N	<DEL>	.	.	.	SVTYPE=DEL;POS=30895433;SVLEN=-382;END=30895815;STRANDS=+-:37;CIPOS=-27,25;CIEND=-26,25;CIPOS95=0,0;CIEND95=0,0;SU=37;PE=8;SR=29;ALG=PROD;AF=0.0002376;NSAMP=4;MSQ=301.88;AN=16834;AC=4;NS=8438;AC_Hom=0;AC_Het=4;AC_Hemi=0;MAF=0.000237023;HWE=1;NFAM=4	.
9	30908193	30908193	9	30909482	30909482	239208	169842.0	+	-	DEL	PASS	239208	N	<DEL>	.	.	.	SVTYPE=DEL;POS=30908193;SVLEN=-1289;END=30909482;STRANDS=+-:7492;CIPOS=0,0;CIEND=0,0;CIPOS95=0,0;CIEND95=0,0;SU=7492;PE=4131;SR=3361;ALG=PROD;AF=0.02899;NSAMP=472;MSQ=359.84;AN=16834;AC=488;NS=8438;AC_Hom=32;AC_Het=456;AC_Hemi=0;MAF=0.0289168;HWE=0.00253935;NFAM=462	.
9	30940834	30940839	9	30941055	30941059	239209	16174.8	+	-	BND	PASS	239209_1	N	N[9:30941058[	239209_2	N	]9:30940837]N	SVTYPE=BND;POS=30940837;STRANDS=+-:286;CIPOS=-3,2;CIEND=-2,2;CIPOS95=0,0;CIEND95=0,0;MATEID=239209_2;EVENT=239209;SU=286;PE=16;SR=270;ALG=PROD;AF=0.003624;NSAMP=61;MSQ=265.11;AN=16834;AC=61;NS=8438;AC_Hom=0;AC_Het=61;AC_Hemi=0;MAF=0.0036146;HWE=1;NFAM=60	SVTYPE=BND;POS=30941058;STRANDS=+-:286;CIPOS=-2,2;CIEND=-3,2;CIPOS95=0,0;CIEND95=0,0;MATEID=239209_1;EVENT=239209;SECONDARY;SU=286;PE=16;SR=270;ALG=PROD;AF=0.003624;NSAMP=61;MSQ=265.11;AN=16834;AC=61;NS=8438;AC_Hom=0;AC_Het=61;AC_Hemi=0;MAF=0.0036146;HWE=1;NFAM=60
9	30950952	30951330	9	30957323	30957523	316391	33.26	-	-	BND	LOW	316391_1	N	[9:30957514[N	316391_2	N	[9:30951321[N	SVTYPE=BND;POS=30951321;STRANDS=--:6;IMPRECISE;CIPOS=-368,10;CIEND=-190,10;CIPOS95=-123,2;CIEND95=-86,2;MATEID=316391_2;EVENT=316391;SU=6;PE=6;SR=0;ALG=PROD;AF=5.94e-05;NSAMP=1;MSQ=32.75;AN=16834;AC=1;NS=8438;AC_Hom=0;AC_Het=1;AC_Hemi=0;MAF=5.92557e-05;HWE=1;NFAM=1	SVTYPE=BND;POS=30957514;STRANDS=--:6;IMPRECISE;CIPOS=-190,10;CIEND=-368,10;CIPOS95=-86,2;CIEND95=-123,2;MATEID=316391_1;EVENT=316391;SECONDARY;SU=6;PE=6;SR=0;ALG=PROD;AF=5.94e-05;NSAMP=1;MSQ=32.75;AN=16834;AC=1;NS=8438;AC_Hom=0;AC_Het=1;AC_Hemi=0;MAF=5.92557e-05;HWE=1;NFAM=1
9	30985681	30985976	14	94643146	94643627	74156	26.62	-	+	BND	LOW	74156_1	N	]14:94643156]N	74156_2	N	N[9:30985967[	SVTYPE=BND;POS=30985967;STRANDS=-+:7;IMPRECISE;CIPOS=-285,10;CIEND=-10,471;CIPOS95=-102,1;CIEND95=0,129;MATEID=74156_2;EVENT=74156;SU=7;PE=7;SR=0;ALG=PROD;AF=5.94e-05;NSAMP=1;MSQ=26.62;AN=16834;AC=1;NS=8438;AC_Hom=0;AC_Het=1;AC_Hemi=0;MAF=5.92557e-05;HWE=1;NFAM=1	SVTYPE=BND;POS=94643156;STRANDS=-+:7;IMPRECISE;CIPOS=-10,471;CIEND=-285,10;CIPOS95=0,129;CIEND95=-102,1;MATEID=74156_1;EVENT=74156;SECONDARY;SU=7;PE=7;SR=0;ALG=PROD;AF=5.94e-05;NSAMP=1;MSQ=26.62;AN=16834;AC=1;NS=8438;AC_Hom=0;AC_Het=1;AC_Hemi=0;MAF=5.92557e-05;HWE=1;NFAM=1
9	30998520	30998535	9	30998990	30999010	239210	122.55	+	-	DEL	PASS	239210	N	<DEL>	.	.	.	SVTYPE=DEL;POS=30998525;SVLEN=-475;END=30999000;STRANDS=+-:7;IMPRECISE;CIPOS=-5,10;CIEND=-10,10;CIPOS95=-1,3;CIEND95=-3,1;SU=7;PE=6;SR=1;ALG=PROD;AF=5.94e-05;NSAMP=1;MSQ=122.54;AN=16834;AC=1;NS=8438;AC_Hom=0;AC_Het=1;AC_Hemi=0;MAF=5.92557e-05;HWE=1;NFAM=1	.
9	31002068	31002326	9	31158283	31158809	287888	34.78	-	+	BND	LOW	287888_1	N	]9:31158293]N	287888_2	N	N[9:31002317[	SVTYPE=BND;POS=31002317;STRANDS=-+:5;IMPRECISE;CIPOS=-248,10;CIEND=-10,516;CIPOS95=-119,2;CIEND95=-1,162;MATEID=287888_2;EVENT=287888;SU=5;PE=5;SR=0;ALG=PROD;AF=5.94e-05;NSAMP=1;MSQ=34.33;AN=16834;AC=1;NS=8438;AC_Hom=0;AC_Het=1;AC_Hemi=0;MAF=5.92557e-05;HWE=1;NFAM=1	SVTYPE=BND;POS=31158293;STRANDS=-+:5;IMPRECISE;CIPOS=-10,516;CIEND=-248,10;CIPOS95=-1,162;CIEND95=-119,2;MATEID=287888_1;EVENT=287888;SECONDARY;SU=5;PE=5;SR=0;ALG=PROD;AF=5.94e-05;NSAMP=1;MSQ=34.33;AN=16834;AC=1;NS=8438;AC_Hom=0;AC_Het=1;AC_Hemi=0;MAF=5.92557e-05;HWE=1;NFAM=1
9	31012751	31012767	10	128448151	128448168	73173	164.14	+	-	BND	LOW	73173_1	N	N[10:128448161[	73173_2	N	]9:31012759]N	SVTYPE=BND;POS=31012759;STRANDS=+-:41;CIPOS=-8,8;CIEND=-9,8;CIPOS95=0,0;CIEND95=0,0;MATEID=73173_2;EVENT=73173;SU=41;PE=0;SR=41;ALG=PROD;AF=0.000594;NSAMP=8;MSQ=19.37;AN=16834;AC=10;NS=8438;AC_Hom=4;AC_Het=6;AC_Hemi=0;MAF=0.000592557;HWE=2.2113e-06;NFAM=8	SVTYPE=BND;POS=128448161;STRANDS=+-:41;CIPOS=-9,8;CIEND=-8,8;CIPOS95=0,0;CIEND95=0,0;MATEID=73173_1;EVENT=73173;SECONDARY;SU=41;PE=0;SR=41;ALG=PROD;AF=0.000594;NSAMP=8;MSQ=19.37;AN=16834;AC=10;NS=8438;AC_Hom=4;AC_Het=6;AC_Hemi=0;MAF=0.000592557;HWE=2.2113e-06;NFAM=8
9	31019114	31019114	9	31019359	31019359	239211	70516.4	+	-	BND	PASS	239211_1	N	N[9:31019360[	239211_2	N	]9:31019114]N	SVTYPE=BND;POS=31019114;STRANDS=+-:1664;CIPOS=0,0;CIEND=0,0;CIPOS95=0,0;CIEND95=0,0;MATEID=239211_2;EVENT=239211;SU=1664;PE=184;SR=1480;ALG=PROD;AF=0.01325;NSAMP=219;MSQ=321.97;AN=16834;AC=223;NS=8438;AC_Hom=8;AC_Het=215;AC_Hemi=0;MAF=0.013214;HWE=0.0590799;NFAM=218	SVTYPE=BND;POS=31019360;STRANDS=+-:1664;CIPOS=0,0;CIEND=0,0;CIPOS95=0,0;CIEND95=0,0;MATEID=239211_1;EVENT=239211;SECONDARY;SU=1664;PE=184;SR=1480;ALG=PROD;AF=0.01325;NSAMP=219;MSQ=321.97;AN=16834;AC=223;NS=8438;AC_Hom=8;AC_Het=215;AC_Hemi=0;MAF=0.013214;HWE=0.0590799;NFAM=218
9	31028064	31028073	9	31030891	31030900	239212	713.5	+	-	DEL	PASS	239212	N	<DEL>	.	.	.	SVTYPE=DEL;POS=31028069;SVLEN=-2829;END=31030898;STRANDS=+-:25;CIPOS=-5,4;CIEND=-7,2;CIPOS95=0,0;CIEND95=0,0;SU=25;PE=19;SR=6;ALG=PROD;AF=5.94e-05;NSAMP=1;MSQ=713.5;AN=16834;AC=1;NS=8438;AC_Hom=0;AC_Het=1;AC_Hemi=0;MAF=5.92557e-05;HWE=1;NFAM=1	.
9	31039594	31039611	9	31039684	31039701	239213	115.13	+	-	DEL	PASS	239213	N	<DEL>	.	.	.	SVTYPE=DEL;POS=31039603;SVLEN=-90;END=31039693;STRANDS=+-:4;CIPOS=-9,8;CIEND=-9,8;CIPOS95=0,0;CIEND95=0,0;SU=4;PE=0;SR=4;ALG=PROD;AF=5.94e-05;NSAMP=1;MSQ=113.91;AN=16834;AC=1;NS=8438;AC_Hom=0;AC_Het=1;AC_Hemi=0;MAF=5.92557e-05;HWE=1;NFAM=1	.
9	31042927	31042927	9	31043138	31043138	239214	30816.3	+	-	BND	PASS	239214_1	N	N[9:31043139[	239214_2	N	]9:31042927]N	SVTYPE=BND;POS=31042927;STRANDS=+-:784;CIPOS=0,0;CIEND=0,0;CIPOS95=0,0;CIEND95=0,0;MATEID=239214_2;EVENT=239214;SU=784;PE=56;SR=728;ALG=PROD;AF=0.004039;NSAMP=65;MSQ=474.05;AN=16834;AC=68;NS=8438;AC_Hom=6;AC_Het=62;AC_Hemi=0;MAF=0.00402939;HWE=0.000314217;NFAM=54	SVTYPE=BND;POS=31043139;STRANDS=+-:784;CIPOS=0,0;CIEND=0,0;CIPOS95=0,0;CIEND95=0,0;MATEID=239214_1;EVENT=239214;SECONDARY;SU=784;PE=56;SR=728;ALG=PROD;AF=0.004039;NSAMP=65;MSQ=474.05;AN=16834;AC=68;NS=8438;AC_Hom=6;AC_Het=62;AC_Hemi=0;MAF=0.00402939;HWE=0.000314217;NFAM=54
9	31043165	31043185	X	41555466	41555486	75676	4.6	-	+	BND	LOW	75676_1	N	]X:41555476]N	75676_2	N	N[9:31043176[	SVTYPE=BND;POS=31043176;STRANDS=-+:5;CIPOS=-10,10;CIEND=-10,10;CIPOS95=0,0;CIEND95=0,0;MATEID=75676_2;EVENT=75676;SU=5;PE=0;SR=5;ALG=PROD;AF=5.94e-05;NSAMP=1;MSQ=4.6;AN=16834;AC=1;NS=8438;AC_Hom=0;AC_Het=1;AC_Hemi=0;MAF=5.92557e-05;HWE=1;NFAM=1	SVTYPE=BND;POS=41555476;STRANDS=-+:5;CIPOS=-10,10;CIEND=-10,10;CIPOS95=0,0;CIEND95=0,0;MATEID=75676_1;EVENT=75676;SECONDARY;SU=5;PE=0;SR=5;ALG=PROD;AF=5.94e-05;NSAMP=1;MSQ=4.6;AN=16834;AC=1;NS=8438;AC_Hom=0;AC_Het=1;AC_Hemi=0;MAF=5.92557e-05;HWE=1;NFAM=1
9	31058053	31058073	9	31401272	31401287	287889	70.61	-	+	DUP	PASS	287889	N	<DUP>	.	.	.	SVTYPE=DUP;POS=31058063;SVLEN=343215;END=31401278;STRANDS=-+:11;IMPRECISE;CIPOS=-10,10;CIEND=-6,9;CIPOS95=-1,0;CIEND95=-1,1;SU=11;PE=8;SR=3;ALG=PROD;AF=5.94e-05;NSAMP=1;MSQ=69.93;AN=16834;AC=1;NS=8438;AC_Hom=0;AC_Het=1;AC_Hemi=0;MAF=5.92557e-05;HWE=1;NFAM=1	.
9	31074219	31074239	9	31074297	31074317	239215	183.19	+	-	DEL	PASS	239215	N	<DEL>	.	.	.	SVTYPE=DEL;POS=31074229;SVLEN=-78;END=31074307;STRANDS=+-:8;CIPOS=-10,10;CIEND=-10,10;CIPOS95=0,0;CIEND95=0,0;SU=8;PE=0;SR=8;ALG=PROD;AF=5.94e-05;NSAMP=1;MSQ=182.85;AN=16834;AC=1;NS=8438;AC_Hom=0;AC_Het=1;AC_Hemi=0;MAF=5.92557e-05;HWE=1;NFAM=1	.
9	31095298	31095346	9	31095498	31095545	239216	1059.78	+	-	BND	LOW	239216_1	N	N[9:31095523[	239216_2	N	]9:31095323]N	SVTYPE=BND;POS=31095323;STRANDS=+-:23;CIPOS=-25,23;CIEND=-24,23;CIPOS95=0,0;CIEND95=0,0;MATEID=239216_2;EVENT=239216;SU=23;PE=2;SR=21;ALG=PROD;AF=0.0006534;NSAMP=11;MSQ=95.45;AN=16834;AC=11;NS=8438;AC_Hom=0;AC_Het=11;AC_Hemi=0;MAF=0.000651813;HWE=1;NFAM=11	SVTYPE=BND;POS=31095523;STRANDS=+-:23;CIPOS=-24,23;CIEND=-25,23;CIPOS95=0,0;CIEND95=0,0;MATEID=239216_1;EVENT=239216;SECONDARY;SU=23;PE=2;SR=21;ALG=PROD;AF=0.0006534;NSAMP=11;MSQ=95.45;AN=16834;AC=11;NS=8438;AC_Hom=0;AC_Het=11;AC_Hemi=0;MAF=0.000651813;HWE=1;NFAM=11
9	31106883	31106932	9	31107054	31107103	239217	533.5	+	-	DEL	PASS	239217	N	<DEL>	.	.	.	SVTYPE=DEL;POS=31106908;SVLEN=-171;END=31107079;STRANDS=+-:22;CIPOS=-25,24;CIEND=-25,24;CIPOS95=0,0;CIEND95=0,0;SU=22;PE=0;SR=22;ALG=PROD;AF=0.0001782;NSAMP=3;MSQ=176.76;AN=16834;AC=3;NS=8438;AC_Hom=0;AC_Het=3;AC_Hemi=0;MAF=0.000177767;HWE=1;NFAM=3	.
9	31107655	31107673	9	31107753	31107771	239218	1306.53	+	-	BND	LOW	239218_1	N	N[9:31107763[	239218_2	N	]9:31107664]N	SVTYPE=BND;POS=31107664;STRANDS=+-:51;CIPOS=-9,9;CIEND=-9,9;CIPOS95=0,0;CIEND95=0,0;MATEID=239218_2;EVENT=239218;SU=51;PE=0;SR=51;ALG=PROD;AF=0.0003564;NSAMP=6;MSQ=217.75;AN=16834;AC=6;NS=8438;AC_Hom=0;AC_Het=6;AC_Hemi=0;MAF=0.000355534;HWE=1;NFAM=1	SVTYPE=BND;POS=31107763;STRANDS=+-:51;CIPOS=-9,9;CIEND=-9,9;CIPOS95=0,0;CIEND95=0,0;MATEID=239218_1;EVENT=239218;SECONDARY;SU=51;PE=0;SR=51;ALG=PROD;AF=0.0003564;NSAMP=6;MSQ=217.75;AN=16834;AC=6;NS=8438;AC_Hom=0;AC_Het=6;AC_Hemi=0;MAF=0.000355534;HWE=1;NFAM=1
9	31156304	31156769	9	31225592	31225914	239219	493.35	+	-	BND	LOW	239219_1	N	N[9:31225885[	239219_2	N	]9:31156334]N	SVTYPE=BND;POS=31156334;STRANDS=+-:17;IMPRECISE;CIPOS=-30,435;CIEND=-292,30;CIPOS95=-30,71;CIEND95=-85,30;MATEID=239219_2;EVENT=239219;SU=17;PE=17;SR=0;ALG=PROD;AF=0.0009505;NSAMP=16;MSQ=30.23;AN=16834;AC=16;NS=8438;AC_Hom=0;AC_Het=16;AC_Hemi=0;MAF=0.000948092;HWE=1;NFAM=16	SVTYPE=BND;POS=31225885;STRANDS=+-:17;IMPRECISE;CIPOS=-292,30;CIEND=-30,435;CIPOS95=-85,30;CIEND95=-30,71;MATEID=239219_1;EVENT=239219;SECONDARY;SU=17;PE=17;SR=0;ALG=PROD;AF=0.0009505;NSAMP=16;MSQ=30.23;AN=16834;AC=16;NS=8438;AC_Hom=0;AC_Het=16;AC_Hemi=0;MAF=0.000948092;HWE=1;NFAM=16
9	31156333	31156609	9	31226092	31226571	287890	460.58	-	+	BND	LOW	287890_1	N	]9:31226122]N	287890_2	N	N[9:31156580[	SVTYPE=BND;POS=31156580;STRANDS=-+:13;IMPRECISE;CIPOS=-246,30;CIEND=-30,449;CIPOS95=-71,30;CIEND95=-30,105;MATEID=287890_2;EVENT=287890;SU=13;PE=13;SR=0;ALG=PROD;AF=0.001723;NSAMP=29;MSQ=15.23;AN=16834;AC=29;NS=8438;AC_Hom=0;AC_Het=29;AC_Hemi=0;MAF=0.00171842;HWE=1;NFAM=29	SVTYPE=BND;POS=31226122;STRANDS=-+:13;IMPRECISE;CIPOS=-30,449;CIEND=-246,30;CIPOS95=-30,105;CIEND95=-71,30;MATEID=287890_1;EVENT=287890;SECONDARY;SU=13;PE=13;SR=0;ALG=PROD;AF=0.001723;NSAMP=29;MSQ=15.23;AN=16834;AC=29;NS=8438;AC_Hom=0;AC_Het=29;AC_Hemi=0;MAF=0.00171842;HWE=1;NFAM=29
9	31165348	31165356	9	31252681	31252701	239220	329.63	+	-	DEL	PASS	239220	N	<DEL>	.	.	.	SVTYPE=DEL;POS=31165352;SVLEN=-87339;END=31252691;STRANDS=+-:16;CIPOS=-4,4;CIEND=-10,10;CIPOS95=0,0;CIEND95=0,0;SU=16;PE=9;SR=7;ALG=PROD;AF=5.94e-05;NSAMP=1;MSQ=329.63;AN=16834;AC=1;NS=8438;AC_Hom=0;AC_Het=1;AC_Hemi=0;MAF=5.92557e-05;HWE=1;NFAM=1	.
9	31180488	31180506	9	31325856	31325860	239221	494.39	+	-	DEL	PASS	239221	N	<DEL>	.	.	.	SVTYPE=DEL;POS=31180496;SVLEN=-145363;END=31325859;STRANDS=+-:22;CIPOS=-8,10;CIEND=-3,1;CIPOS95=0,0;CIEND95=0,0;SU=22;PE=10;SR=12;ALG=PROD;AF=5.94e-05;NSAMP=1;MSQ=494.39;AN=16834;AC=1;NS=8438;AC_Hom=0;AC_Het=1;AC_Hemi=0;MAF=5.92557e-05;HWE=1;NFAM=1	.
9	31181445	31181709	9	31865352	31865811	316392	1628.59	+	+	BND	LOW	316392_1	N	N]9:31865402]	316392_2	N	N]9:31181495]	SVTYPE=BND;POS=31181495;STRANDS=++:55;IMPRECISE;CIPOS=-50,214;CIEND=-50,409;CIPOS95=-11,11;CIEND95=-50,53;MATEID=316392_2;EVENT=316392;SU=55;PE=55;SR=0;ALG=PROD;AF=0.003148;NSAMP=53;MSQ=30.03;AN=16834;AC=53;NS=8438;AC_Hom=0;AC_Het=53;AC_Hemi=0;MAF=0.00314055;HWE=1;NFAM=53	SVTYPE=BND;POS=31865402;STRANDS=++:55;IMPRECISE;CIPOS=-50,409;CIEND=-50,214;CIPOS95=-50,53;CIEND95=-11,11;MATEID=316392_1;EVENT=316392;SECONDARY;SU=55;PE=55;SR=0;ALG=PROD;AF=0.003148;NSAMP=53;MSQ=30.03;AN=16834;AC=53;NS=8438;AC_Hom=0;AC_Het=53;AC_Hemi=0;MAF=0.00314055;HWE=1;NFAM=53
9	31195081	31195099	9	31240521	31240523	239222	707.51	+	-	DEL	PASS	239222	N	<DEL>	.	.	.	SVTYPE=DEL;POS=31195089;SVLEN=-45434;END=31240523;STRANDS=+-:28;CIPOS=-8,10;CIEND=-2,0;CIPOS95=0,0;CIEND95=0,0;SU=28;PE=14;SR=14;ALG=PROD;AF=5.94e-05;NSAMP=1;MSQ=707.36;AN=16834;AC=1;NS=8438;AC_Hom=0;AC_Het=1;AC_Hemi=0;MAF=5.92557e-05;HWE=1;NFAM=1	.
9	31199293	31199313	9	31199365	31199385	239223	377.87	+	-	BND	PASS	239223_1	N	N[9:31199376[	239223_2	N	]9:31199303]N	SVTYPE=BND;POS=31199303;STRANDS=+-:13;CIPOS=-10,10;CIEND=-10,10;CIPOS95=0,0;CIEND95=0,0;MATEID=239223_2;EVENT=239223;SU=13;PE=0;SR=13;ALG=PROD;AF=5.94e-05;NSAMP=1;MSQ=374.59;AN=16834;AC=1;NS=8438;AC_Hom=0;AC_Het=1;AC_Hemi=0;MAF=5.92557e-05;HWE=1;NFAM=1	SVTYPE=BND;POS=31199376;STRANDS=+-:13;CIPOS=-10,10;CIEND=-10,10;CIPOS95=0,0;CIEND95=0,0;MATEID=239223_1;EVENT=239223;SECONDARY;SU=13;PE=0;SR=13;ALG=PROD;AF=5.94e-05;NSAMP=1;MSQ=374.59;AN=16834;AC=1;NS=8438;AC_Hom=0;AC_Het=1;AC_Hemi=0;MAF=5.92557e-05;HWE=1;NFAM=1
9	31211347	31211387	9	31217199	31217239	239224	971.26	+	-	DEL	PASS	239224	N	<DEL>	.	.	.	SVTYPE=DEL;POS=31211367;SVLEN=-5852;END=31217219;STRANDS=+-:54;CIPOS=-20,20;CIEND=-20,20;CIPOS95=0,0;CIEND95=0,0;SU=54;PE=29;SR=25;ALG=PROD;AF=0.0001188;NSAMP=2;MSQ=485.62;AN=16834;AC=2;NS=8438;AC_Hom=0;AC_Het=2;AC_Hemi=0;MAF=0.000118511;HWE=1;NFAM=2	.
9	31218830	31218886	9	31396731	31396783	287891	380.29	-	+	DUP	PASS	287891	N	<DUP>	.	.	.	SVTYPE=DUP;POS=31218859;SVLEN=177897;END=31396756;STRANDS=-+:36;CIPOS=-29,27;CIEND=-25,27;CIPOS95=0,0;CIEND95=0,0;SU=36;PE=24;SR=12;ALG=PROD;AF=0.000297;NSAMP=3;MSQ=124.71;AN=16834;AC=5;NS=8438;AC_Hom=4;AC_Het=1;AC_Hemi=0;MAF=0.000296279;HWE=5.26811e-08;NFAM=3	.
9	31239842	31239842	9	31240052	31240052	239225	905231.0	+	-	DEL	PASS	239225	N	<DEL>	.	.	.	SVTYPE=DEL;POS=31239842;SVLEN=-210;END=31240052;STRANDS=+-:22008;CIPOS=0,0;CIEND=0,0;CIPOS95=0,0;CIEND95=0,0;SU=22008;PE=832;SR=21176;ALG=PROD;AF=0.1373;NSAMP=2117;MSQ=424.39;AN=16834;AC=2311;NS=8438;AC_Hom=398;AC_Het=1928;AC_Hemi=0;MAF=0.137829;HWE=0.000578321;NFAM=1753	.
9	31245199	31245219	9	31245331	31245351	239226	206.85	+	-	DEL	PASS	239226	N	<DEL>	.	.	.	SVTYPE=DEL;POS=31245209;SVLEN=-132;END=31245341;STRANDS=+-:5;CIPOS=-10,10;CIEND=-10,10;CIPOS95=0,0;CIEND95=0,0;SU=5;PE=1;SR=4;ALG=PROD;AF=5.94e-05;NSAMP=1;MSQ=206.71;AN=16834;AC=1;NS=8438;AC_Hom=0;AC_Het=1;AC_Hemi=0;MAF=5.92557e-05;HWE=1;NFAM=1	.
9	31249766	31249786	9	31249828	31249848	239227	144.11	+	-	BND	LOW	239227_1	N	N[9:31249839[	239227_2	N	]9:31249776]N	SVTYPE=BND;POS=31249776;STRANDS=+-:5;CIPOS=-10,10;CIEND=-10,10;CIPOS95=0,0;CIEND95=0,0;MATEID=239227_2;EVENT=239227;SU=5;PE=0;SR=5;ALG=PROD;AF=5.94e-05;NSAMP=1;MSQ=143.91;AN=16834;AC=1;NS=8438;AC_Hom=0;AC_Het=1;AC_Hemi=0;MAF=5.92557e-05;HWE=1;NFAM=1	SVTYPE=BND;POS=31249839;STRANDS=+-:5;CIPOS=-10,10;CIEND=-10,10;CIPOS95=0,0;CIEND95=0,0;MATEID=239227_1;EVENT=239227;SECONDARY;SU=5;PE=0;SR=5;ALG=PROD;AF=5.94e-05;NSAMP=1;MSQ=143.91;AN=16834;AC=1;NS=8438;AC_Hom=0;AC_Het=1;AC_Hemi=0;MAF=5.92557e-05;HWE=1;NFAM=1
9	31256356	31256651	11	130360133	130360398	73468	194.69	+	-	BND	LOW	73468_1	N	N[11:130360389[	73468_2	N	]9:31256364]N	SVTYPE=BND;POS=31256364;STRANDS=+-:10;IMPRECISE;CIPOS=-8,287;CIEND=-255,10;CIPOS95=0,72;CIEND95=-56,0;MATEID=73468_2;EVENT=73468;SU=10;PE=10;SR=0;ALG=PROD;AF=0.0001188;NSAMP=2;MSQ=97.34;AN=16834;AC=2;NS=8438;AC_Hom=0;AC_Het=2;AC_Hemi=0;MAF=0.000118511;HWE=1;NFAM=2	SVTYPE=BND;POS=130360389;STRANDS=+-:10;IMPRECISE;CIPOS=-255,10;CIEND=-8,287;CIPOS95=-56,0;CIEND95=0,72;MATEID=73468_1;EVENT=73468;SECONDARY;SU=10;PE=10;SR=0;ALG=PROD;AF=0.0001188;NSAMP=2;MSQ=97.34;AN=16834;AC=2;NS=8438;AC_Hom=0;AC_Het=2;AC_Hemi=0;MAF=0.000118511;HWE=1;NFAM=2
9	31272476	31272534	9	31282952	31283012	239228	1405.58	+	-	DEL	PASS	239228	N	<DEL>	.	.	.	SVTYPE=DEL;POS=31272504;SVLEN=-10478;END=31282982;STRANDS=+-:62;CIPOS=-28,30;CIEND=-30,30;CIPOS95=0,0;CIEND95=0,0;SU=62;PE=30;SR=32;ALG=PROD;AF=0.0001782;NSAMP=3;MSQ=468.52;AN=16834;AC=3;NS=8438;AC_Hom=0;AC_Het=3;AC_Hemi=0;MAF=0.000177767;HWE=1;NFAM=3	.
9	31272972	31272988	9	31353835	31353854	239230	1459.17	+	-	DEL	PASS	239230	N	<DEL>	.	.	.	SVTYPE=DEL;POS=31272978;SVLEN=-80867;END=31353845;STRANDS=+-:62;CIPOS=-6,10;CIEND=-10,9;CIPOS95=0,0;CIEND95=0,0;SU=62;PE=33;SR=29;ALG=PROD;AF=0.0002376;NSAMP=4;MSQ=364.79;AN=16834;AC=4;NS=8438;AC_Hom=0;AC_Het=4;AC_Hemi=0;MAF=0.000237023;HWE=1;NFAM=4	.
9	31272990	31273007	9	31273080	31273097	239229	96.88	+	-	DEL	PASS	239229	N	<DEL>	.	.	.	SVTYPE=DEL;POS=31272999;SVLEN=-90;END=31273089;STRANDS=+-:4;CIPOS=-9,8;CIEND=-9,8;CIPOS95=0,0;CIEND95=0,0;SU=4;PE=0;SR=4;ALG=PROD;AF=5.94e-05;NSAMP=1;MSQ=95.87;AN=16834;AC=1;NS=8438;AC_Hom=0;AC_Het=1;AC_Hemi=0;MAF=5.92557e-05;HWE=1;NFAM=1	.
9	31282619	31282665	9	31283699	31283744	239231	830.1	+	-	DEL	PASS	239231	N	<DEL>	.	.	.	SVTYPE=DEL;POS=31282642;SVLEN=-1081;END=31283723;STRANDS=+-:40;CIPOS=-23,23;CIEND=-24,21;CIPOS95=0,0;CIEND95=0,0;SU=40;PE=26;SR=14;ALG=PROD;AF=0.0001188;NSAMP=2;MSQ=415.05;AN=16834;AC=2;NS=8438;AC_Hom=0;AC_Het=2;AC_Hemi=0;MAF=0.000118511;HWE=1;NFAM=2	.
9	31291356	31291356	9	31292672	31292672	239232	3.44154e+06	+	-	DEL	PASS	239232	N	<DEL>	.	.	.	SVTYPE=DEL;POS=31291356;SVLEN=-1316;END=31292672;STRANDS=+-:125249;CIPOS=0,0;CIEND=0,0;CIPOS95=0,0;CIEND95=0,0;SU=125249;PE=74095;SR=51154;ALG=PROD;AF=0.3779;NSAMP=5062;MSQ=677.46;AN=16834;AC=6361;NS=8438;AC_Hom=2612;AC_Het=3769;AC_Hemi=0;MAF=0.378111;HWE=4.08176e-06;NFAM=4490	.
9	31334455	31334472	9	31334513	31334530	239233	204.04	+	-	BND	LOW	239233_1	N	N[9:31334523[	239233_2	N	]9:31334464]N	SVTYPE=BND;POS=31334464;STRANDS=+-:4;CIPOS=-9,8;CIEND=-9,8;CIPOS95=0,0;CIEND95=0,0;MATEID=239233_2;EVENT=239233;SU=4;PE=0;SR=4;ALG=PROD;AF=5.94e-05;NSAMP=1;MSQ=203.83;AN=16834;AC=1;NS=8438;AC_Hom=0;AC_Het=1;AC_Hemi=0;MAF=5.92557e-05;HWE=1;NFAM=1	SVTYPE=BND;POS=31334523;STRANDS=+-:4;CIPOS=-9,8;CIEND=-9,8;CIPOS95=0,0;CIEND95=0,0;MATEID=239233_1;EVENT=239233;SECONDARY;SU=4;PE=0;SR=4;ALG=PROD;AF=5.94e-05;NSAMP=1;MSQ=203.83;AN=16834;AC=1;NS=8438;AC_Hom=0;AC_Het=1;AC_Hemi=0;MAF=5.92557e-05;HWE=1;NFAM=1
9	31352751	31352771	9	31352848	31352868	239234	179.92	+	-	DEL	PASS	239234	N	<DEL>	.	.	.	SVTYPE=DEL;POS=31352761;SVLEN=-97;END=31352858;STRANDS=+-:5;CIPOS=-10,10;CIEND=-10,10;CIPOS95=0,0;CIEND95=0,0;SU=5;PE=0;SR=5;ALG=PROD;AF=5.94e-05;NSAMP=1;MSQ=179.85;AN=16834;AC=1;NS=8438;AC_Hom=0;AC_Het=1;AC_Hemi=0;MAF=5.92557e-05;HWE=1;NFAM=1	.
9	31369076	31369078	9	31391954	31391957	287892	551.76	-	+	DUP	PASS	287892	N	<DUP>	.	.	.	SVTYPE=DUP;POS=31369078;SVLEN=22878;END=31391956;STRANDS=-+:45;CIPOS=-2,0;CIEND=-2,1;CIPOS95=0,0;CIEND95=0,0;SU=45;PE=32;SR=13;ALG=PROD;AF=5.94e-05;NSAMP=1;MSQ=550.72;AN=16834;AC=1;NS=8438;AC_Hom=0;AC_Het=1;AC_Hemi=0;MAF=5.92557e-05;HWE=1;NFAM=1	.
9	31384176	31384220	9	31384233	31384280	239235	26366.7	+	-	BND	LOW	239235_1	N	N[9:31384257[	239235_2	N	]9:31384198]N	SVTYPE=BND;POS=31384198;STRANDS=+-:323;CIPOS=-22,22;CIEND=-23,24;CIPOS95=0,0;CIEND95=0,0;MATEID=239235_2;EVENT=239235;SU=323;PE=1;SR=322;ALG=PROD;AF=0.09123;NSAMP=707;MSQ=36.44;AN=12080;AC=1102;NS=6053;AC_Hom=800;AC_Het=312;AC_Hemi=0;MAF=0.0918553;HWE=0;NFAM=523	SVTYPE=BND;POS=31384257;STRANDS=+-:323;CIPOS=-23,24;CIEND=-22,22;CIPOS95=0,0;CIEND95=0,0;MATEID=239235_1;EVENT=239235;SECONDARY;SU=323;PE=1;SR=322;ALG=PROD;AF=0.09123;NSAMP=707;MSQ=36.44;AN=12080;AC=1102;NS=6053;AC_Hom=800;AC_Het=312;AC_Hemi=0;MAF=0.0918553;HWE=0;NFAM=523
9	31396562	31396990	9	31399788	31400172	239236	2615.25	+	-	BND	LOW	239236_1	N	N[9:31400123[	239236_2	N	]9:31396685]N	SVTYPE=BND;POS=31396685;STRANDS=+-:147;IMPRECISE;CIPOS=-123,305;CIEND=-334,50;CIPOS95=-77,77;CIEND95=-50,50;MATEID=239236_2;EVENT=239236;SU=147;PE=146;SR=1;ALG=SUM;AF=0.0008317;NSAMP=14;MSQ=186.8;AN=16834;AC=14;NS=8438;AC_Hom=0;AC_Het=14;AC_Hemi=0;MAF=0.00082958;HWE=1;NFAM=12	SVTYPE=BND;POS=31400123;STRANDS=+-:147;IMPRECISE;CIPOS=-334,50;CIEND=-123,305;CIPOS95=-50,50;CIEND95=-77,77;MATEID=239236_1;EVENT=239236;SECONDARY;SU=147;PE=146;SR=1;ALG=SUM;AF=0.0008317;NSAMP=14;MSQ=186.8;AN=16834;AC=14;NS=8438;AC_Hom=0;AC_Het=14;AC_Hemi=0;MAF=0.00082958;HWE=1;NFAM=12
9	31428306	31428788	9	31429765	31430155	316393	75.03	+	+	BND	LOW	316393_1	N	N]9:31429775]	316393_2	N	N]9:31428316]	SVTYPE=BND;POS=31428316;STRANDS=++:6;IMPRECISE;CIPOS=-10,472;CIEND=-10,380;CIPOS95=-1,126;CIEND95=-2,112;MATEID=316393_2;EVENT=316393;SU=6;PE=6;SR=0;ALG=PROD;AF=5.94e-05;NSAMP=1;MSQ=74.83;AN=16834;AC=1;NS=8438;AC_Hom=0;AC_Het=1;AC_Hemi=0;MAF=5.92557e-05;HWE=1;NFAM=1	SVTYPE=BND;POS=31429775;STRANDS=++:6;IMPRECISE;CIPOS=-10,380;CIEND=-10,472;CIPOS95=-2,112;CIEND95=-1,126;MATEID=316393_1;EVENT=316393;SECONDARY;SU=6;PE=6;SR=0;ALG=PROD;AF=5.94e-05;NSAMP=1;MSQ=74.83;AN=16834;AC=1;NS=8438;AC_Hom=0;AC_Het=1;AC_Hemi=0;MAF=5.92557e-05;HWE=1;NFAM=1
9	31430274	31430291	9	31430405	31430422	239237	9069.7	+	-	BND	LOW	239237_1	N	N[9:31430415[	239237_2	N	]9:31430283]N	SVTYPE=BND;POS=31430283;STRANDS=+-:4;CIPOS=-9,8;CIEND=-9,8;CIPOS95=0,0;CIEND95=0,0;MATEID=239237_2;EVENT=239237;SU=4;PE=0;SR=4;ALG=PROD;AF=0.003426;NSAMP=40;MSQ=79.97;AN=12552;AC=43;NS=6290;AC_Hom=6;AC_Het=37;AC_Hemi=0;MAF=0.00341812;HWE=4.41741e-05;NFAM=40	SVTYPE=BND;POS=31430415;STRANDS=+-:4;CIPOS=-9,8;CIEND=-9,8;CIPOS95=0,0;CIEND95=0,0;MATEID=239237_1;EVENT=239237;SECONDARY;SU=4;PE=0;SR=4;ALG=PROD;AF=0.003426;NSAMP=40;MSQ=79.97;AN=12552;AC=43;NS=6290;AC_Hom=6;AC_Het=37;AC_Hemi=0;MAF=0.00341812;HWE=4.41741e-05;NFAM=40
9	31430296	31430299	9	31431196	31431198	239238	39281.0	+	-	BND	PASS	239238_1	N	N[9:31431198[	239238_2	N	]9:31430297]N	SVTYPE=BND;POS=31430297;STRANDS=+-:1218;CIPOS=-1,2;CIEND=-1,1;CIPOS95=0,0;CIEND95=0,0;MATEID=239238_2;EVENT=239238;SU=1218;PE=879;SR=339;ALG=PROD;AF=0.00796;NSAMP=129;MSQ=304.5;AN=16834;AC=134;NS=8438;AC_Hom=10;AC_Het=124;AC_Hemi=0;MAF=0.00794027;HWE=0.000172919;NFAM=127	SVTYPE=BND;POS=31431198;STRANDS=+-:1218;CIPOS=-1,1;CIEND=-1,2;CIPOS95=0,0;CIEND95=0,0;MATEID=239238_1;EVENT=239238;SECONDARY;SU=1218;PE=879;SR=339;ALG=PROD;AF=0.00796;NSAMP=129;MSQ=304.5;AN=16834;AC=134;NS=8438;AC_Hom=10;AC_Het=124;AC_Hemi=0;MAF=0.00794027;HWE=0.000172919;NFAM=127
9	31430797	31430897	10	2284065	2284226	72983	185.27	-	-	BND	LOW	72983_1	N	[10:2284179[N	72983_2	N	[9:31430848[N	SVTYPE=BND;POS=31430848;STRANDS=--:9,-+:2602;IMPRECISE;CIPOS=-50,50;CIEND=-113,48;CIPOS95=-1,1;CIEND95=0,0;MATEID=72983_2;EVENT=72983;SU=2611;PE=1872;SR=739;ALG=SUM;AF=0.0006535;NSAMP=11;MSQ=10.39;AN=16832;AC=11;NS=8437;AC_Hom=0;AC_Het=11;AC_Hemi=0;MAF=0.00065189;HWE=1;NFAM=11	SVTYPE=BND;POS=2284179;STRANDS=--:9,-+:2602;IMPRECISE;CIPOS=-113,48;CIEND=-50,50;CIPOS95=0,0;CIEND95=-1,1;MATEID=72983_1;EVENT=72983;SECONDARY;SU=2611;PE=1872;SR=739;ALG=SUM;AF=0.0006535;NSAMP=11;MSQ=10.39;AN=16832;AC=11;NS=8437;AC_Hom=0;AC_Het=11;AC_Hemi=0;MAF=0.00065189;HWE=1;NFAM=11
9	31430978	31431023	10	2284107	2284126	72984	25073.4	+	-	BND	LOW	72984_1	N	N[10:2284118[	72984_2	N	]9:31431004]N	SVTYPE=BND;POS=31431004;STRANDS=+-:2103;CIPOS=-26,19;CIEND=-10,9;CIPOS95=0,0;CIEND95=0,0;MATEID=72984_2;EVENT=72984;SU=2103;PE=2078;SR=25;ALG=PROD;AF=0.04538;NSAMP=764;MSQ=32.09;AN=16834;AC=764;NS=8438;AC_Hom=0;AC_Het=765;AC_Hemi=0;MAF=0.0453306;HWE=2.07995e-08;NFAM=723	SVTYPE=BND;POS=2284118;STRANDS=+-:2103;CIPOS=-10,9;CIEND=-26,19;CIPOS95=0,0;CIEND95=0,0;MATEID=72984_1;EVENT=72984;SECONDARY;SU=2103;PE=2078;SR=25;ALG=PROD;AF=0.04538;NSAMP=764;MSQ=32.09;AN=16834;AC=764;NS=8438;AC_Hom=0;AC_Het=765;AC_Hemi=0;MAF=0.0453306;HWE=2.07995e-08;NFAM=723
9	31433122	31433124	9	31433653	31433655	239239	1372.89	+	-	DEL	PASS	239239	N	<DEL>	.	.	.	SVTYPE=DEL;POS=31433124;SVLEN=-531;END=31433655;STRANDS=+-:51;CIPOS=-2,0;CIEND=-2,0;CIPOS95=0,0;CIEND95=0,0;SU=51;PE=28;SR=23;ALG=PROD;AF=5.94e-05;NSAMP=1;MSQ=1372.89;AN=16834;AC=1;NS=8438;AC_Hom=0;AC_Het=1;AC_Hemi=0;MAF=5.92557e-05;HWE=1;NFAM=1	.
9	31449324	31449341	9	31449484	31449501	239240	7.43	+	-	BND	LOW	239240_1	N	N[9:31449494[	239240_2	N	]9:31449333]N	SVTYPE=BND;POS=31449333;STRANDS=+-:4;CIPOS=-9,8;CIEND=-9,8;CIPOS95=0,0;CIEND95=0,0;MATEID=239240_2;EVENT=239240;SU=4;PE=0;SR=4;ALG=PROD;AF=5.94e-05;NSAMP=1;MSQ=4.64;AN=16834;AC=1;NS=8438;AC_Hom=0;AC_Het=1;AC_Hemi=0;MAF=5.92557e-05;HWE=1;NFAM=1	SVTYPE=BND;POS=31449494;STRANDS=+-:4;CIPOS=-9,8;CIEND=-9,8;CIPOS95=0,0;CIEND95=0,0;MATEID=239240_1;EVENT=239240;SECONDARY;SU=4;PE=0;SR=4;ALG=PROD;AF=5.94e-05;NSAMP=1;MSQ=4.64;AN=16834;AC=1;NS=8438;AC_Hom=0;AC_Het=1;AC_Hemi=0;MAF=5.92557e-05;HWE=1;NFAM=1
9	31464662	31464682	9	31464897	31464912	239241	326.88	+	-	BND	LOW	239241_1	N	N[9:31464907[	239241_2	N	]9:31464672]N	SVTYPE=BND;POS=31464672;STRANDS=+-:5;CIPOS=-10,10;CIEND=-9,6;CIPOS95=0,0;CIEND95=0,0;MATEID=239241_2;EVENT=239241;SU=5;PE=1;SR=4;ALG=PROD;AF=0.0002376;NSAMP=4;MSQ=80.21;AN=16834;AC=4;NS=8438;AC_Hom=0;AC_Het=4;AC_Hemi=0;MAF=0.000237023;HWE=1;NFAM=4	SVTYPE=BND;POS=31464907;STRANDS=+-:5;CIPOS=-9,6;CIEND=-10,10;CIPOS95=0,0;CIEND95=0,0;MATEID=239241_1;EVENT=239241;SECONDARY;SU=5;PE=1;SR=4;ALG=PROD;AF=0.0002376;NSAMP=4;MSQ=80.21;AN=16834;AC=4;NS=8438;AC_Hom=0;AC_Het=4;AC_Hemi=0;MAF=0.000237023;HWE=1;NFAM=4
9	31487242	31487255	9	31487502	31487519	239242	15.54	+	-	BND	LOW	239242_1	N	N[9:31487512[	239242_2	N	]9:31487246]N	SVTYPE=BND;POS=31487246;STRANDS=+-:4;IMPRECISE;CIPOS=-4,9;CIEND=-9,8;CIPOS95=0,1;CIEND95=0,0;MATEID=239242_2;EVENT=239242;SU=4;PE=0;SR=4;ALG=PROD;AF=5.94e-05;NSAMP=1;MSQ=12.11;AN=16834;AC=1;NS=8438;AC_Hom=0;AC_Het=1;AC_Hemi=0;MAF=5.92557e-05;HWE=1;NFAM=1	SVTYPE=BND;POS=31487512;STRANDS=+-:4;IMPRECISE;CIPOS=-9,8;CIEND=-4,9;CIPOS95=0,0;CIEND95=0,1;MATEID=239242_1;EVENT=239242;SECONDARY;SU=4;PE=0;SR=4;ALG=PROD;AF=5.94e-05;NSAMP=1;MSQ=12.11;AN=16834;AC=1;NS=8438;AC_Hom=0;AC_Het=1;AC_Hemi=0;MAF=5.92557e-05;HWE=1;NFAM=1
9	31526015	31526026	9	91780194	91780205	316394	6.82	+	+	BND	LOW	316394_1	N	N]9:91780200]	316394_2	N	N]9:31526021]	SVTYPE=BND;POS=31526021;STRANDS=++:6;CIPOS=-6,5;CIEND=-6,5;CIPOS95=0,0;CIEND95=0,0;MATEID=316394_2;EVENT=316394;SU=6;PE=0;SR=6;ALG=PROD;AF=5.94e-05;NSAMP=1;MSQ=6.73;AN=16834;AC=1;NS=8438;AC_Hom=0;AC_Het=1;AC_Hemi=0;MAF=5.92557e-05;HWE=1;NFAM=1	SVTYPE=BND;POS=91780200;STRANDS=++:6;CIPOS=-6,5;CIEND=-6,5;CIPOS95=0,0;CIEND95=0,0;MATEID=316394_1;EVENT=316394;SECONDARY;SU=6;PE=0;SR=6;ALG=PROD;AF=5.94e-05;NSAMP=1;MSQ=6.73;AN=16834;AC=1;NS=8438;AC_Hom=0;AC_Het=1;AC_Hemi=0;MAF=5.92557e-05;HWE=1;NFAM=1
9	31586486	31586492	9	31590992	31590997	239244	785.32	+	-	DEL	PASS	239244	N	<DEL>	.	.	.	SVTYPE=DEL;POS=31586489;SVLEN=-4507;END=31590996;STRANDS=+-:28;CIPOS=-3,3;CIEND=-4,1;CIPOS95=0,0;CIEND95=0,0;SU=28;PE=20;SR=8;ALG=PROD;AF=5.94e-05;NSAMP=1;MSQ=785.32;AN=16834;AC=1;NS=8438;AC_Hom=0;AC_Het=1;AC_Hemi=0;MAF=5.92557e-05;HWE=1;NFAM=1	.
9	31620424	31620485	9	31620856	31620946	239245	1428.11	+	-	BND	LOW	239245_1	N	N[9:31620906[	239245_2	N	]9:31620435]N	SVTYPE=BND;POS=31620435;STRANDS=+-:44;IMPRECISE;CIPOS=-11,50;CIEND=-49,41;CIPOS95=-2,2;CIEND95=-6,6;MATEID=239245_2;EVENT=239245;SU=44;PE=43;SR=1;ALG=PROD;AF=0.0008912;NSAMP=15;MSQ=93.61;AN=16832;AC=15;NS=8437;AC_Hom=0;AC_Het=15;AC_Hemi=0;MAF=0.000888942;HWE=1;NFAM=15	SVTYPE=BND;POS=31620906;STRANDS=+-:44;IMPRECISE;CIPOS=-49,41;CIEND=-11,50;CIPOS95=-6,6;CIEND95=-2,2;MATEID=239245_1;EVENT=239245;SECONDARY;SU=44;PE=43;SR=1;ALG=PROD;AF=0.0008912;NSAMP=15;MSQ=93.61;AN=16832;AC=15;NS=8437;AC_Hom=0;AC_Het=15;AC_Hemi=0;MAF=0.000888942;HWE=1;NFAM=15
9	31620681	31621320	9	31620860	31621359	239246	525677.0	+	-	DEL	PASS	239246	N	<DEL>	.	.	.	SVTYPE=DEL;POS=31620956;SVLEN=-246;END=31621202;STRANDS=+-:79;IMPRECISE;CIPOS=-275,364;CIEND=-342,157;CIPOS95=-156,156;CIEND95=-97,97;SU=79;PE=79;SR=0;ALG=PROD;AF=0.3231;NSAMP=5241;MSQ=99.94;AN=16832;AC=5438;NS=8437;AC_Hom=396;AC_Het=5053;AC_Hemi=0;MAF=0.322923;HWE=0;NFAM=4725	.
9	31653411	31653419	9	31659501	31659511	239247	272.71	+	-	DEL	PASS	239247	N	<DEL>	.	.	.	SVTYPE=DEL;POS=31653415;SVLEN=-6092;END=31659507;STRANDS=+-:13;CIPOS=-4,4;CIEND=-6,4;CIPOS95=0,0;CIEND95=0,0;SU=13;PE=7;SR=6;ALG=PROD;AF=5.94e-05;NSAMP=1;MSQ=272.71;AN=16834;AC=1;NS=8438;AC_Hom=0;AC_Het=1;AC_Hemi=0;MAF=5.92557e-05;HWE=1;NFAM=1	.
9	31653565	31653570	9	31653624	31653629	239248	449.73	+	-	BND	LOW	239248_1	N	N[9:31653628[	239248_2	N	]9:31653568]N	SVTYPE=BND;POS=31653568;STRANDS=+-:11;CIPOS=-3,2;CIEND=-3,2;CIPOS95=0,0;CIEND95=0,0;MATEID=239248_2;EVENT=239248;SU=11;PE=0;SR=11;ALG=PROD;AF=0.0001188;NSAMP=2;MSQ=224.78;AN=16834;AC=2;NS=8438;AC_Hom=0;AC_Het=2;AC_Hemi=0;MAF=0.000118511;HWE=1;NFAM=2	SVTYPE=BND;POS=31653628;STRANDS=+-:11;CIPOS=-3,2;CIEND=-3,2;CIPOS95=0,0;CIEND95=0,0;MATEID=239248_1;EVENT=239248;SECONDARY;SU=11;PE=0;SR=11;ALG=PROD;AF=0.0001188;NSAMP=2;MSQ=224.78;AN=16834;AC=2;NS=8438;AC_Hom=0;AC_Het=2;AC_Hemi=0;MAF=0.000118511;HWE=1;NFAM=2
9	31654880	31654900	9	31655065	31655085	239249	231.92	+	-	BND	LOW	239249_1	N	N[9:31655076[	239249_2	N	]9:31654890]N	SVTYPE=BND;POS=31654890;STRANDS=+-:10;CIPOS=-10,10;CIEND=-10,10;CIPOS95=0,0;CIEND95=0,0;MATEID=239249_2;EVENT=239249;SU=10;PE=0;SR=10;ALG=PROD;AF=0.0001188;NSAMP=2;MSQ=115.51;AN=16834;AC=2;NS=8438;AC_Hom=0;AC_Het=2;AC_Hemi=0;MAF=0.000118511;HWE=1;NFAM=2	SVTYPE=BND;POS=31655076;STRANDS=+-:10;CIPOS=-10,10;CIEND=-10,10;CIPOS95=0,0;CIEND95=0,0;MATEID=239249_1;EVENT=239249;SECONDARY;SU=10;PE=0;SR=10;ALG=PROD;AF=0.0001188;NSAMP=2;MSQ=115.51;AN=16834;AC=2;NS=8438;AC_Hom=0;AC_Het=2;AC_Hemi=0;MAF=0.000118511;HWE=1;NFAM=2
9	31659651	31659666	9	31668274	31668294	239250	119.73	+	-	DEL	PASS	239250	N	<DEL>	.	.	.	SVTYPE=DEL;POS=31659657;SVLEN=-8627;END=31668284;STRANDS=+-:8;IMPRECISE;CIPOS=-6,9;CIEND=-10,10;CIPOS95=-1,1;CIEND95=-1,0;SU=8;PE=5;SR=3;ALG=PROD;AF=5.94e-05;NSAMP=1;MSQ=119.73;AN=16834;AC=1;NS=8438;AC_Hom=0;AC_Het=1;AC_Hemi=0;MAF=5.92557e-05;HWE=1;NFAM=1	.
9	31689059	31689062	9	31689125	31689128	239251	11092.8	+	-	BND	LOW	239251_1	N	N[9:31689128[	239251_2	N	]9:31689061]N	SVTYPE=BND;POS=31689061;STRANDS=+-:370;CIPOS=-2,1;CIEND=-2,1;CIPOS95=0,0;CIEND95=0,0;MATEID=239251_2;EVENT=239251;SU=370;PE=0;SR=370;ALG=PROD;AF=0.003386;NSAMP=56;MSQ=198.08;AN=16834;AC=57;NS=8438;AC_Hom=2;AC_Het=55;AC_Hemi=0;MAF=0.00337758;HWE=0.0905271;NFAM=56	SVTYPE=BND;POS=31689128;STRANDS=+-:370;CIPOS=-2,1;CIEND=-2,1;CIPOS95=0,0;CIEND95=0,0;MATEID=239251_1;EVENT=239251;SECONDARY;SU=370;PE=0;SR=370;ALG=PROD;AF=0.003386;NSAMP=56;MSQ=198.08;AN=16834;AC=57;NS=8438;AC_Hom=2;AC_Het=55;AC_Hemi=0;MAF=0.00337758;HWE=0.0905271;NFAM=56
9	31689301	31689309	9	31690529	31690548	239252	650.57	+	-	DEL	PASS	239252	N	<DEL>	.	.	.	SVTYPE=DEL;POS=31689305;SVLEN=-1234;END=31690539;STRANDS=+-:22;CIPOS=-4,4;CIEND=-10,9;CIPOS95=0,0;CIEND95=0,0;SU=22;PE=11;SR=11;ALG=PROD;AF=5.94e-05;NSAMP=1;MSQ=650.57;AN=16834;AC=1;NS=8438;AC_Hom=0;AC_Het=1;AC_Hemi=0;MAF=5.92557e-05;HWE=1;NFAM=1	.
9	31706224	31706229	9	31710233	31710238	287893	209.56	-	+	DUP	PASS	287893	N	<DUP>	.	.	.	SVTYPE=DUP;POS=31706227;SVLEN=4009;END=31710236;STRANDS=-+:23;CIPOS=-3,2;CIEND=-3,2;CIPOS95=0,0;CIEND95=0,0;SU=23;PE=12;SR=11;ALG=PROD;AF=5.94e-05;NSAMP=1;MSQ=207.62;AN=16834;AC=1;NS=8438;AC_Hom=0;AC_Het=1;AC_Hemi=0;MAF=5.92557e-05;HWE=1;NFAM=1	.
9	31711675	31711688	9	31712156	31712176	239253	770.36	+	-	DEL	PASS	239253	N	<DEL>	.	.	.	SVTYPE=DEL;POS=31711681;SVLEN=-485;END=31712166;STRANDS=+-:30;CIPOS=-6,7;CIEND=-10,10;CIPOS95=0,0;CIEND95=0,0;SU=30;PE=26;SR=4;ALG=PROD;AF=5.94e-05;NSAMP=1;MSQ=770.36;AN=16834;AC=1;NS=8438;AC_Hom=0;AC_Het=1;AC_Hemi=0;MAF=5.92557e-05;HWE=1;NFAM=1	.
9	31772238	31772789	11	101090409	101090926	73408	7223.01	+	+	BND	LOW	73408_1	N	N]11:101090459]	73408_2	N	N]9:31772274]	SVTYPE=BND;POS=31772274;STRANDS=++:13;IMPRECISE;CIPOS=-36,515;CIEND=-50,467;CIPOS95=-36,116;CIEND95=-50,71;MATEID=73408_2;EVENT=73408;SU=13;PE=13;SR=0;ALG=PROD;AF=0.01515;NSAMP=255;MSQ=27.24;AN=16834;AC=255;NS=8438;AC_Hom=0;AC_Het=256;AC_Hemi=0;MAF=0.0151695;HWE=0.268645;NFAM=249	SVTYPE=BND;POS=101090459;STRANDS=++:13;IMPRECISE;CIPOS=-50,467;CIEND=-36,515;CIPOS95=-50,71;CIEND95=-36,116;MATEID=73408_1;EVENT=73408;SECONDARY;SU=13;PE=13;SR=0;ALG=PROD;AF=0.01515;NSAMP=255;MSQ=27.24;AN=16834;AC=255;NS=8438;AC_Hom=0;AC_Het=256;AC_Hemi=0;MAF=0.0151695;HWE=0.268645;NFAM=249
9	31774814	31775292	19	20688329	20688794	75016	43.36	+	+	BND	LOW	75016_1	N	N]19:20688359]	75016_2	N	N]9:31774844]	SVTYPE=BND;POS=31774844;STRANDS=++:8;IMPRECISE;CIPOS=-30,448;CIEND=-30,435;CIPOS95=-30,112;CIEND95=-30,99;MATEID=75016_2;EVENT=75016;SU=8;PE=8;SR=0;ALG=PROD;AF=0.0002376;NSAMP=4;MSQ=8.91;AN=16834;AC=4;NS=8438;AC_Hom=0;AC_Het=4;AC_Hemi=0;MAF=0.000237023;HWE=1;NFAM=4	SVTYPE=BND;POS=20688359;STRANDS=++:8;IMPRECISE;CIPOS=-30,435;CIEND=-30,448;CIPOS95=-30,99;CIEND95=-30,112;MATEID=75016_1;EVENT=75016;SECONDARY;SU=8;PE=8;SR=0;ALG=PROD;AF=0.0002376;NSAMP=4;MSQ=8.91;AN=16834;AC=4;NS=8438;AC_Hom=0;AC_Het=4;AC_Hemi=0;MAF=0.000237023;HWE=1;NFAM=4
9	31783055	31783057	9	31783178	31783182	239254	7267.4	+	-	BND	LOW	239254_1	N	N[9:31783181[	239254_2	N	]9:31783056]N	SVTYPE=BND;POS=31783056;STRANDS=+-:314;CIPOS=-1,1;CIEND=-2,2;CIPOS95=0,0;CIEND95=0,0;MATEID=239254_2;EVENT=239254;SU=314;PE=4;SR=310;ALG=PROD;AF=0.002436;NSAMP=41;MSQ=177.25;AN=16834;AC=41;NS=8438;AC_Hom=0;AC_Het=41;AC_Hemi=0;MAF=0.00242949;HWE=1;NFAM=41	SVTYPE=BND;POS=31783181;STRANDS=+-:314;CIPOS=-2,2;CIEND=-1,1;CIPOS95=0,0;CIEND95=0,0;MATEID=239254_1;EVENT=239254;SECONDARY;SU=314;PE=4;SR=310;ALG=PROD;AF=0.002436;NSAMP=41;MSQ=177.25;AN=16834;AC=41;NS=8438;AC_Hom=0;AC_Het=41;AC_Hemi=0;MAF=0.00242949;HWE=1;NFAM=41
9	31822660	31822661	9	31822984	31822986	287894	15667.5	-	+	BND	LOW	287894_1	N	]9:31822985]N	287894_2	N	N[9:31822661[	SVTYPE=BND;POS=31822661;STRANDS=-+:1013;CIPOS=0,1;CIEND=-1,1;CIPOS95=0,0;CIEND95=0,0;MATEID=287894_2;EVENT=287894;SU=1013;PE=310;SR=703;ALG=PROD;AF=0.008851;NSAMP=145;MSQ=108;AN=16834;AC=149;NS=8438;AC_Hom=8;AC_Het=141;AC_Hemi=0;MAF=0.00882911;HWE=0.00404441;NFAM=143	SVTYPE=BND;POS=31822985;STRANDS=-+:1013;CIPOS=-1,1;CIEND=0,1;CIPOS95=0,0;CIEND95=0,0;MATEID=287894_1;EVENT=287894;SECONDARY;SU=1013;PE=310;SR=703;ALG=PROD;AF=0.008851;NSAMP=145;MSQ=108;AN=16834;AC=149;NS=8438;AC_Hom=8;AC_Het=141;AC_Hemi=0;MAF=0.00882911;HWE=0.00404441;NFAM=143
9	31830010	31830023	9	31830292	31830306	287895	155.53	-	+	DUP	PASS	287895	N	<DUP>	.	.	.	SVTYPE=DUP;POS=31830018;SVLEN=282;END=31830300;STRANDS=-+:6;CIPOS=-8,5;CIEND=-8,6;CIPOS95=0,0;CIEND95=0,0;SU=6;PE=1;SR=5;ALG=PROD;AF=5.94e-05;NSAMP=1;MSQ=153.68;AN=16834;AC=1;NS=8438;AC_Hom=0;AC_Het=1;AC_Hemi=0;MAF=5.92557e-05;HWE=1;NFAM=1	.
9	31876887	31877037	11	24393104	24393197	73244	688735.0	-	+	BND	LOW	73244_1	N	]11:24393106]N	73244_2	N	N[9:31877036[	SVTYPE=BND;POS=31877036;STRANDS=-+:3710;IMPRECISE;CIPOS=-148,2;CIEND=-2,91;CIPOS95=-5,2;CIEND95=0,0;MATEID=73244_2;EVENT=73244;SU=3710;PE=3710;SR=0;ALG=PROD;AF=0.2888;NSAMP=4862;MSQ=141.06;AN=16834;AC=4862;NS=8438;AC_Hom=0;AC_Het=4874;AC_Hemi=0;MAF=0.288813;HWE=0;NFAM=4370	SVTYPE=BND;POS=24393106;STRANDS=-+:3710;IMPRECISE;CIPOS=-2,91;CIEND=-148,2;CIPOS95=0,0;CIEND95=-5,2;MATEID=73244_1;EVENT=73244;SECONDARY;SU=3710;PE=3710;SR=0;ALG=PROD;AF=0.2888;NSAMP=4862;MSQ=141.06;AN=16834;AC=4862;NS=8438;AC_Hom=0;AC_Het=4874;AC_Hemi=0;MAF=0.288813;HWE=0;NFAM=4370
9	31887379	31887693	9	31991036	31991320	316396	41.76	-	-	BND	LOW	316396_1	N	[9:31991311[N	316396_2	N	[9:31887684[N	SVTYPE=BND;POS=31887684;STRANDS=--:4;IMPRECISE;CIPOS=-304,10;CIEND=-274,10;CIPOS95=-119,2;CIEND95=-139,1;MATEID=316396_2;EVENT=316396;SU=4;PE=4;SR=0;ALG=PROD;AF=5.94e-05;NSAMP=1;MSQ=41.76;AN=16834;AC=1;NS=8438;AC_Hom=0;AC_Het=1;AC_Hemi=0;MAF=5.92557e-05;HWE=1;NFAM=1	SVTYPE=BND;POS=31991311;STRANDS=--:4;IMPRECISE;CIPOS=-274,10;CIEND=-304,10;CIPOS95=-139,1;CIEND95=-119,2;MATEID=316396_1;EVENT=316396;SECONDARY;SU=4;PE=4;SR=0;ALG=PROD;AF=5.94e-05;NSAMP=1;MSQ=41.76;AN=16834;AC=1;NS=8438;AC_Hom=0;AC_Het=1;AC_Hemi=0;MAF=5.92557e-05;HWE=1;NFAM=1
9	31892341	31892360	9	31892427	31892442	239255	125.82	+	-	DEL	PASS	239255	N	<DEL>	.	.	.	SVTYPE=DEL;POS=31892350;SVLEN=-85;END=31892435;STRANDS=+-:6;CIPOS=-9,10;CIEND=-8,7;CIPOS95=0,0;CIEND95=0,0;SU=6;PE=1;SR=5;ALG=PROD;AF=5.94e-05;NSAMP=1;MSQ=125.8;AN=16834;AC=1;NS=8438;AC_Hom=0;AC_Het=1;AC_Hemi=0;MAF=5.92557e-05;HWE=1;NFAM=1	.
9	31912911	31912928	9	31937004	31937019	316397	368.33	+	+	BND	PASS	316397_1	N	N]9:31937009]	316397_2	N	N]9:31912918]	SVTYPE=BND;POS=31912918;STRANDS=++:21;CIPOS=-7,10;CIEND=-5,10;CIPOS95=0,0;CIEND95=0,0;MATEID=316397_2;EVENT=316397;SU=21;PE=15;SR=6;ALG=PROD;AF=5.94e-05;NSAMP=1;MSQ=368.33;AN=16834;AC=1;NS=8438;AC_Hom=0;AC_Het=1;AC_Hemi=0;MAF=5.92557e-05;HWE=1;NFAM=1	SVTYPE=BND;POS=31937009;STRANDS=++:21;CIPOS=-5,10;CIEND=-7,10;CIPOS95=0,0;CIEND95=0,0;MATEID=316397_1;EVENT=316397;SECONDARY;SU=21;PE=15;SR=6;ALG=PROD;AF=5.94e-05;NSAMP=1;MSQ=368.33;AN=16834;AC=1;NS=8438;AC_Hom=0;AC_Het=1;AC_Hemi=0;MAF=5.92557e-05;HWE=1;NFAM=1
9	31923275	31923295	9	31944041	31944043	316398	719.32	-	-	BND	PASS	316398_1	N	[9:31944044[N	316398_2	N	[9:31923286[N	SVTYPE=BND;POS=31923286;STRANDS=--:35;CIPOS=-10,10;CIEND=-2,0;CIPOS95=0,0;CIEND95=0,0;MATEID=316398_2;EVENT=316398;SU=35;PE=17;SR=18;ALG=PROD;AF=5.94e-05;NSAMP=1;MSQ=719.32;AN=16834;AC=1;NS=8438;AC_Hom=0;AC_Het=1;AC_Hemi=0;MAF=5.92557e-05;HWE=1;NFAM=1	SVTYPE=BND;POS=31944044;STRANDS=--:35;CIPOS=-2,0;CIEND=-10,10;CIPOS95=0,0;CIEND95=0,0;MATEID=316398_1;EVENT=316398;SECONDARY;SU=35;PE=17;SR=18;ALG=PROD;AF=5.94e-05;NSAMP=1;MSQ=719.32;AN=16834;AC=1;NS=8438;AC_Hom=0;AC_Het=1;AC_Hemi=0;MAF=5.92557e-05;HWE=1;NFAM=1
9	31926459	31926479	9	31926559	31926567	239256	230.83	+	-	DEL	PASS	239256	N	<DEL>	.	.	.	SVTYPE=DEL;POS=31926469;SVLEN=-94;END=31926563;STRANDS=+-:8;CIPOS=-10,10;CIEND=-4,4;CIPOS95=0,0;CIEND95=0,0;SU=8;PE=0;SR=8;ALG=PROD;AF=5.94e-05;NSAMP=1;MSQ=230.82;AN=16834;AC=1;NS=8438;AC_Hom=0;AC_Het=1;AC_Hemi=0;MAF=5.92557e-05;HWE=1;NFAM=1	.
9	31937599	31937844	9	32149809	32150050	316400	1184.89	+	+	INV	LOW	316400	N	<INV>	.	.	.	SVTYPE=INV;POS=31937623;SVLEN=212227;END=32149850;STRANDS=++:66,--:1;IMPRECISE;CIPOS=-24,221;CIEND=-41,200;CIPOS95=-24,27;CIEND95=-19,19;SU=67;PE=67;SR=0;ALG=PROD;AF=0.0008317;NSAMP=14;MSQ=84.6;AN=16834;AC=14;NS=8438;AC_Hom=0;AC_Het=14;AC_Hemi=0;MAF=0.00082958;HWE=1;NFAM=14	.
9	31937742	31937887	9	32149304	32149526	316399	1366.47	-	-	BND	LOW	316399_1	N	[9:32149494[N	316399_2	N	[9:31937866[N	SVTYPE=BND;POS=31937866;STRANDS=--:67;IMPRECISE;CIPOS=-123,22;CIEND=-189,33;CIPOS95=-9,9;CIEND95=-18,18;MATEID=316399_2;EVENT=316399;SU=67;PE=67;SR=0;ALG=PROD;AF=0.00101;NSAMP=17;MSQ=80.18;AN=16834;AC=17;NS=8438;AC_Hom=0;AC_Het=17;AC_Hemi=0;MAF=0.00100735;HWE=1;NFAM=17	SVTYPE=BND;POS=32149494;STRANDS=--:67;IMPRECISE;CIPOS=-189,33;CIEND=-123,22;CIPOS95=-18,18;CIEND95=-9,9;MATEID=316399_1;EVENT=316399;SECONDARY;SU=67;PE=67;SR=0;ALG=PROD;AF=0.00101;NSAMP=17;MSQ=80.18;AN=16834;AC=17;NS=8438;AC_Hom=0;AC_Het=17;AC_Hemi=0;MAF=0.00100735;HWE=1;NFAM=17
9	31947025	31947036	9	31947418	31947427	239257	102.01	+	-	DEL	PASS	239257	N	<DEL>	.	.	.	SVTYPE=DEL;POS=31947031;SVLEN=-387;END=31947418;STRANDS=+-:7;IMPRECISE;CIPOS=-6,5;CIEND=0,9;CIPOS95=0,0;CIEND95=0,1;SU=7;PE=1;SR=6;ALG=PROD;AF=5.94e-05;NSAMP=1;MSQ=101.76;AN=16834;AC=1;NS=8438;AC_Hom=0;AC_Het=1;AC_Hemi=0;MAF=5.92557e-05;HWE=1;NFAM=1	.
9	31953430	31953432	9	31953820	31953821	239258	44745.9	+	-	BND	PASS	239258_1	N	N[9:31953822[	239258_2	N	]9:31953431]N	SVTYPE=BND;POS=31953431;STRANDS=+-:1377;CIPOS=-1,1;CIEND=-1,0;CIPOS95=0,0;CIEND95=0,0;MATEID=239258_2;EVENT=239258;SU=1377;PE=657;SR=720;ALG=PROD;AF=0.006534;NSAMP=110;MSQ=406.67;AN=16834;AC=110;NS=8438;AC_Hom=0;AC_Het=110;AC_Hemi=0;MAF=0.00651813;HWE=1;NFAM=107	SVTYPE=BND;POS=31953822;STRANDS=+-:1377;CIPOS=-1,0;CIEND=-1,1;CIPOS95=0,0;CIEND95=0,0;MATEID=239258_1;EVENT=239258;SECONDARY;SU=1377;PE=657;SR=720;ALG=PROD;AF=0.006534;NSAMP=110;MSQ=406.67;AN=16834;AC=110;NS=8438;AC_Hom=0;AC_Het=110;AC_Hemi=0;MAF=0.00651813;HWE=1;NFAM=107
9	31959672	31959724	9	31959928	31959979	239259	166.49	+	-	BND	LOW	239259_1	N	N[9:31959955[	239259_2	N	]9:31959699]N	SVTYPE=BND;POS=31959699;STRANDS=+-:11;CIPOS=-27,25;CIEND=-26,25;CIPOS95=0,0;CIEND95=0,0;MATEID=239259_2;EVENT=239259;SU=11;PE=0;SR=11;ALG=PROD;AF=0.000297;NSAMP=5;MSQ=32.32;AN=16834;AC=5;NS=8438;AC_Hom=0;AC_Het=5;AC_Hemi=0;MAF=0.000296279;HWE=1;NFAM=5	SVTYPE=BND;POS=31959955;STRANDS=+-:11;CIPOS=-26,25;CIEND=-27,25;CIPOS95=0,0;CIEND95=0,0;MATEID=239259_1;EVENT=239259;SECONDARY;SU=11;PE=0;SR=11;ALG=PROD;AF=0.000297;NSAMP=5;MSQ=32.32;AN=16834;AC=5;NS=8438;AC_Hom=0;AC_Het=5;AC_Hemi=0;MAF=0.000296279;HWE=1;NFAM=5
9	32008033	32008041	9	32010542	32010561	239260	434.59	+	-	DEL	PASS	239260	N	<DEL>	.	.	.	SVTYPE=DEL;POS=32008037;SVLEN=-2515;END=32010552;STRANDS=+-:16;CIPOS=-4,4;CIEND=-10,9;CIPOS95=0,0;CIEND95=0,0;SU=16;PE=9;SR=7;ALG=PROD;AF=5.94e-05;NSAMP=1;MSQ=434.59;AN=16834;AC=1;NS=8438;AC_Hom=0;AC_Het=1;AC_Hemi=0;MAF=5.92557e-05;HWE=1;NFAM=1	.
9	32048465	32048481	9	32206886	32206906	239261	716.31	+	-	DEL	PASS	239261	N	<DEL>	.	.	.	SVTYPE=DEL;POS=32048471;SVLEN=-158425;END=32206896;STRANDS=+-:28;CIPOS=-6,10;CIEND=-10,10;CIPOS95=0,0;CIEND95=0,0;SU=28;PE=21;SR=7;ALG=PROD;AF=5.94e-05;NSAMP=1;MSQ=716.31;AN=16834;AC=1;NS=8438;AC_Hom=0;AC_Het=1;AC_Hemi=0;MAF=5.92557e-05;HWE=1;NFAM=1	.
9	32053854	32054130	9	32150570	32151035	287896	86.12	-	+	BND	LOW	287896_1	N	]9:32150580]N	287896_2	N	N[9:32054121[	SVTYPE=BND;POS=32054121;STRANDS=-+:5;IMPRECISE;CIPOS=-266,10;CIEND=-10,455;CIPOS95=-136,1;CIEND95=-1,129;MATEID=287896_2;EVENT=287896;SU=5;PE=5;SR=0;ALG=PROD;AF=5.94e-05;NSAMP=1;MSQ=85.58;AN=16834;AC=1;NS=8438;AC_Hom=0;AC_Het=1;AC_Hemi=0;MAF=5.92557e-05;HWE=1;NFAM=1	SVTYPE=BND;POS=32150580;STRANDS=-+:5;IMPRECISE;CIPOS=-10,455;CIEND=-266,10;CIPOS95=-1,129;CIEND95=-136,1;MATEID=287896_1;EVENT=287896;SECONDARY;SU=5;PE=5;SR=0;ALG=PROD;AF=5.94e-05;NSAMP=1;MSQ=85.58;AN=16834;AC=1;NS=8438;AC_Hom=0;AC_Het=1;AC_Hemi=0;MAF=5.92557e-05;HWE=1;NFAM=1
9	32057443	32057460	9	32058239	32058255	239262	371.59	+	-	DEL	PASS	239262	N	<DEL>	.	.	.	SVTYPE=DEL;POS=32057450;SVLEN=-795;END=32058245;STRANDS=+-:18;CIPOS=-7,10;CIEND=-6,10;CIPOS95=0,0;CIEND95=0,0;SU=18;PE=11;SR=7;ALG=PROD;AF=5.94e-05;NSAMP=1;MSQ=371.59;AN=16834;AC=1;NS=8438;AC_Hom=0;AC_Het=1;AC_Hemi=0;MAF=5.92557e-05;HWE=1;NFAM=1	.
9	32080981	32080983	9	32090473	32090475	287897	7184.56	-	+	DUP	PASS	287897	N	<DUP>	.	.	.	SVTYPE=DUP;POS=32080983;SVLEN=9491;END=32090474;STRANDS=-+:713;CIPOS=-2,0;CIEND=-1,1;CIPOS95=0,0;CIEND95=0,0;SU=713;PE=381;SR=332;ALG=PROD;AF=0.002376;NSAMP=33;MSQ=212.76;AN=16834;AC=40;NS=8438;AC_Hom=14;AC_Het=27;AC_Hemi=0;MAF=0.00242949;HWE=1.20298e-14;NFAM=28	.
9	32107632	32107639	9	32107805	32107812	287898	119.75	-	+	DUP	PASS	287898	N	<DUP>	.	.	.	SVTYPE=DUP;POS=32107636;SVLEN=173;END=32107809;STRANDS=-+:9;CIPOS=-4,3;CIEND=-4,3;CIPOS95=0,0;CIEND95=0,0;SU=9;PE=0;SR=9;ALG=PROD;AF=5.94e-05;NSAMP=1;MSQ=111.97;AN=16834;AC=1;NS=8438;AC_Hom=0;AC_Het=1;AC_Hemi=0;MAF=5.92557e-05;HWE=1;NFAM=1	.
9	32145464	32145484	9	116047263	116047283	316401	32.68	-	-	BND	LOW	316401_1	N	[9:116047274[N	316401_2	N	[9:32145475[N	SVTYPE=BND;POS=32145475;STRANDS=--:8;CIPOS=-10,10;CIEND=-10,10;CIPOS95=0,0;CIEND95=0,0;MATEID=316401_2;EVENT=316401;SU=8;PE=1;SR=7;ALG=PROD;AF=5.94e-05;NSAMP=1;MSQ=32.68;AN=16834;AC=1;NS=8438;AC_Hom=0;AC_Het=1;AC_Hemi=0;MAF=5.92557e-05;HWE=1;NFAM=1	SVTYPE=BND;POS=116047274;STRANDS=--:8;CIPOS=-10,10;CIEND=-10,10;CIPOS95=0,0;CIEND95=0,0;MATEID=316401_1;EVENT=316401;SECONDARY;SU=8;PE=1;SR=7;ALG=PROD;AF=5.94e-05;NSAMP=1;MSQ=32.68;AN=16834;AC=1;NS=8438;AC_Hom=0;AC_Het=1;AC_Hemi=0;MAF=5.92557e-05;HWE=1;NFAM=1
9	32145469	32145489	9	116047390	116047409	316402	119.66	+	+	BND	LOW	316402_1	N	N]9:116047399]	316402_2	N	N]9:32145479]	SVTYPE=BND;POS=32145479;STRANDS=++:11;CIPOS=-10,10;CIEND=-9,10;CIPOS95=0,0;CIEND95=0,0;MATEID=316402_2;EVENT=316402;SU=11;PE=4;SR=7;ALG=PROD;AF=5.94e-05;NSAMP=1;MSQ=119.66;AN=16834;AC=1;NS=8438;AC_Hom=0;AC_Het=1;AC_Hemi=0;MAF=5.92557e-05;HWE=1;NFAM=1	SVTYPE=BND;POS=116047399;STRANDS=++:11;CIPOS=-9,10;CIEND=-10,10;CIPOS95=0,0;CIEND95=0,0;MATEID=316402_1;EVENT=316402;SECONDARY;SU=11;PE=4;SR=7;ALG=PROD;AF=5.94e-05;NSAMP=1;MSQ=119.66;AN=16834;AC=1;NS=8438;AC_Hom=0;AC_Het=1;AC_Hemi=0;MAF=5.92557e-05;HWE=1;NFAM=1
9	32154400	32154769	9	32212551	32212965	316403	108.02	+	+	BND	LOW	316403_1	N	N]9:32212581]	316403_2	N	N]9:32154430]	SVTYPE=BND;POS=32154430;STRANDS=++:14;IMPRECISE;CIPOS=-30,339;CIEND=-30,384;CIPOS95=-30,53;CIEND95=-30,90;MATEID=316403_2;EVENT=316403;SU=14;PE=14;SR=0;ALG=PROD;AF=0.0002376;NSAMP=4;MSQ=26.99;AN=16834;AC=4;NS=8438;AC_Hom=0;AC_Het=4;AC_Hemi=0;MAF=0.000237023;HWE=1;NFAM=4	SVTYPE=BND;POS=32212581;STRANDS=++:14;IMPRECISE;CIPOS=-30,384;CIEND=-30,339;CIPOS95=-30,90;CIEND95=-30,53;MATEID=316403_1;EVENT=316403;SECONDARY;SU=14;PE=14;SR=0;ALG=PROD;AF=0.0002376;NSAMP=4;MSQ=26.99;AN=16834;AC=4;NS=8438;AC_Hom=0;AC_Het=4;AC_Hemi=0;MAF=0.000237023;HWE=1;NFAM=4
9	32191939	32191999	18	4159106	4159166	74797	952.44	-	+	BND	LOW	74797_1	N	]18:4159136]N	74797_2	N	N[9:32191970[	SVTYPE=BND;POS=32191970;STRANDS=-+:62;CIPOS=-30,30;CIEND=-30,30;CIPOS95=0,0;CIEND95=0,0;MATEID=74797_2;EVENT=74797;SU=62;PE=20;SR=42;ALG=PROD;AF=0.0002376;NSAMP=4;MSQ=238.11;AN=16834;AC=4;NS=8438;AC_Hom=0;AC_Het=4;AC_Hemi=0;MAF=0.000237023;HWE=1;NFAM=3	SVTYPE=BND;POS=4159136;STRANDS=-+:62;CIPOS=-30,30;CIEND=-30,30;CIPOS95=0,0;CIEND95=0,0;MATEID=74797_1;EVENT=74797;SECONDARY;SU=62;PE=20;SR=42;ALG=PROD;AF=0.0002376;NSAMP=4;MSQ=238.11;AN=16834;AC=4;NS=8438;AC_Hom=0;AC_Het=4;AC_Hemi=0;MAF=0.000237023;HWE=1;NFAM=3
9	32192069	32192129	18	4159106	4159166	74798	395.48	+	-	BND	LOW	74798_1	N	N[18:4159137[	74798_2	N	]9:32192099]N	SVTYPE=BND;POS=32192099;STRANDS=+-:53;CIPOS=-30,30;CIEND=-30,30;CIPOS95=0,0;CIEND95=0,0;MATEID=74798_2;EVENT=74798;SU=53;PE=26;SR=27;ALG=PROD;AF=0.0001782;NSAMP=3;MSQ=131.81;AN=16834;AC=3;NS=8438;AC_Hom=0;AC_Het=3;AC_Hemi=0;MAF=0.000177767;HWE=1;NFAM=2	SVTYPE=BND;POS=4159137;STRANDS=+-:53;CIPOS=-30,30;CIEND=-30,30;CIPOS95=0,0;CIEND95=0,0;MATEID=74798_1;EVENT=74798;SECONDARY;SU=53;PE=26;SR=27;ALG=PROD;AF=0.0001782;NSAMP=3;MSQ=131.81;AN=16834;AC=3;NS=8438;AC_Hom=0;AC_Het=3;AC_Hemi=0;MAF=0.000177767;HWE=1;NFAM=2
9	32208696	32208703	9	32208776	32208783	239264	338.56	+	-	DEL	PASS	239264	N	<DEL>	.	.	.	SVTYPE=DEL;POS=32208700;SVLEN=-80;END=32208780;STRANDS=+-:9;CIPOS=-4,3;CIEND=-4,3;CIPOS95=0,0;CIEND95=0,0;SU=9;PE=0;SR=9;ALG=PROD;AF=5.94e-05;NSAMP=1;MSQ=338.52;AN=16834;AC=1;NS=8438;AC_Hom=0;AC_Het=1;AC_Hemi=0;MAF=5.92557e-05;HWE=1;NFAM=1	.
9	32211921	32212204	9	33673449	33673719	316404	583.94	+	+	BND	LOW	316404_1	N	N]9:33673478]	316404_2	N	N]9:32211951]	SVTYPE=BND;POS=32211951;STRANDS=++:40;IMPRECISE;CIPOS=-30,253;CIEND=-29,241;CIPOS95=-18,18;CIEND95=-21,21;MATEID=316404_2;EVENT=316404;SU=40;PE=40;SR=0;ALG=PROD;AF=0.000297;NSAMP=5;MSQ=116.78;AN=16834;AC=5;NS=8438;AC_Hom=0;AC_Het=5;AC_Hemi=0;MAF=0.000296279;HWE=1;NFAM=3	SVTYPE=BND;POS=33673478;STRANDS=++:40;IMPRECISE;CIPOS=-29,241;CIEND=-30,253;CIPOS95=-21,21;CIEND95=-18,18;MATEID=316404_1;EVENT=316404;SECONDARY;SU=40;PE=40;SR=0;ALG=PROD;AF=0.000297;NSAMP=5;MSQ=116.78;AN=16834;AC=5;NS=8438;AC_Hom=0;AC_Het=5;AC_Hemi=0;MAF=0.000296279;HWE=1;NFAM=3
9	32212518	32213124	9	32225527	32225774	239265	41.89	+	-	BND	LOW	239265_1	N	N[9:32225765[	239265_2	N	]9:32212528]N	SVTYPE=BND;POS=32212528;STRANDS=+-:5;IMPRECISE;CIPOS=-10,596;CIEND=-237,10;CIPOS95=-1,207;CIEND95=-100,2;MATEID=239265_2;EVENT=239265;SU=5;PE=5;SR=0;ALG=PROD;AF=5.94e-05;NSAMP=1;MSQ=41.76;AN=16834;AC=1;NS=8438;AC_Hom=0;AC_Het=1;AC_Hemi=0;MAF=5.92557e-05;HWE=1;NFAM=1	SVTYPE=BND;POS=32225765;STRANDS=+-:5;IMPRECISE;CIPOS=-237,10;CIEND=-10,596;CIPOS95=-100,2;CIEND95=-1,207;MATEID=239265_1;EVENT=239265;SECONDARY;SU=5;PE=5;SR=0;ALG=PROD;AF=5.94e-05;NSAMP=1;MSQ=41.76;AN=16834;AC=1;NS=8438;AC_Hom=0;AC_Het=1;AC_Hemi=0;MAF=5.92557e-05;HWE=1;NFAM=1
9	32246262	32246305	9	32247591	32247651	239266	1156.85	+	-	DEL	PASS	239266	N	<DEL>	.	.	.	SVTYPE=DEL;POS=32246284;SVLEN=-1337;END=32247621;STRANDS=+-:51;CIPOS=-22,21;CIEND=-30,30;CIPOS95=0,0;CIEND95=0,0;SU=51;PE=27;SR=24;ALG=PROD;AF=0.0001188;NSAMP=2;MSQ=578.42;AN=16834;AC=2;NS=8438;AC_Hom=0;AC_Het=2;AC_Hemi=0;MAF=0.000118511;HWE=1;NFAM=2	.
9	32253216	32253528	9	32342683	32342817	239267	481.6	+	-	DEL	PASS	239267	N	<DEL>	.	.	.	SVTYPE=DEL;POS=32253240;SVLEN=-89547;END=32342787;STRANDS=+-:37;IMPRECISE;CIPOS=-24,288;CIEND=-104,30;CIPOS95=-19,19;CIEND95=-15,15;SU=37;PE=37;SR=0;ALG=PROD;AF=0.000297;NSAMP=5;MSQ=96.32;AN=16834;AC=5;NS=8438;AC_Hom=0;AC_Het=5;AC_Hemi=0;MAF=0.000296279;HWE=1;NFAM=1	.
9	32256994	32257390	9	32260380	32260688	239268	1135.55	+	-	DEL	PASS	239268	N	<DEL>	.	.	.	SVTYPE=DEL;POS=32257044;SVLEN=-3594;END=32260638;STRANDS=+-:30;IMPRECISE;CIPOS=-50,346;CIEND=-258,50;CIPOS95=-29,29;CIEND95=-44,44;SU=30;PE=30;SR=0;ALG=PROD;AF=0.000297;NSAMP=5;MSQ=227.11;AN=16834;AC=5;NS=8438;AC_Hom=0;AC_Het=5;AC_Hemi=0;MAF=0.000296279;HWE=1;NFAM=5	.
9	32273601	32273601	9	32273709	32273709	239269	75556.0	+	-	BND	LOW	239269_1	N	N[9:32273710[	239269_2	N	]9:32273601]N	SVTYPE=BND;POS=32273601;STRANDS=+-:2776;CIPOS=0,0;CIEND=0,0;CIPOS95=0,0;CIEND95=0,0;MATEID=239269_2;EVENT=239269;SU=2776;PE=12;SR=2764;ALG=PROD;AF=0.02673;NSAMP=439;MSQ=172.11;AN=16834;AC=450;NS=8438;AC_Hom=22;AC_Het=428;AC_Hemi=0;MAF=0.0266651;HWE=0.0533414;NFAM=430	SVTYPE=BND;POS=32273710;STRANDS=+-:2776;CIPOS=0,0;CIEND=0,0;CIPOS95=0,0;CIEND95=0,0;MATEID=239269_1;EVENT=239269;SECONDARY;SU=2776;PE=12;SR=2764;ALG=PROD;AF=0.02673;NSAMP=439;MSQ=172.11;AN=16834;AC=450;NS=8438;AC_Hom=22;AC_Het=428;AC_Hemi=0;MAF=0.0266651;HWE=0.0533414;NFAM=430
9	32285773	32286116	9	32291101	32291360	239271	383.48	+	-	DEL	PASS	239271	N	<DEL>	.	.	.	SVTYPE=DEL;POS=32285801;SVLEN=-5529;END=32291330;STRANDS=+-:15;IMPRECISE;CIPOS=-28,315;CIEND=-229,30;CIPOS95=-28,77;CIEND95=-52,30;SU=15;PE=15;SR=0;ALG=PROD;AF=0.0001188;NSAMP=2;MSQ=191.74;AN=16834;AC=2;NS=8438;AC_Hom=0;AC_Het=2;AC_Hemi=0;MAF=0.000118511;HWE=1;NFAM=2	.
9	32285815	32285875	9	32285891	32285951	239270	872.11	+	-	BND	LOW	239270_1	N	N[9:32285918[	239270_2	N	]9:32285845]N	SVTYPE=BND;POS=32285845;STRANDS=+-:40;CIPOS=-30,30;CIEND=-26,34;CIPOS95=0,0;CIEND95=0,0;MATEID=239270_2;EVENT=239270;SU=40;PE=0;SR=40;ALG=PROD;AF=0.0003564;NSAMP=6;MSQ=143.86;AN=16834;AC=6;NS=8438;AC_Hom=0;AC_Het=6;AC_Hemi=0;MAF=0.000355534;HWE=1;NFAM=6	SVTYPE=BND;POS=32285918;STRANDS=+-:40;CIPOS=-26,34;CIEND=-30,30;CIPOS95=0,0;CIEND95=0,0;MATEID=239270_1;EVENT=239270;SECONDARY;SU=40;PE=0;SR=40;ALG=PROD;AF=0.0003564;NSAMP=6;MSQ=143.86;AN=16834;AC=6;NS=8438;AC_Hom=0;AC_Het=6;AC_Hemi=0;MAF=0.000355534;HWE=1;NFAM=6
9	32285905	32285962	X	86235353	86235410	75774	659.2	+	+	BND	LOW	75774_1	N	N]X:86235382]	75774_2	N	N]9:32285934]	SVTYPE=BND;POS=32285934;STRANDS=++:8;CIPOS=-29,28;CIEND=-29,28;CIPOS95=0,0;CIEND95=0,0;MATEID=75774_2;EVENT=75774;SU=8;PE=0;SR=8;ALG=PROD;AF=0.001426;NSAMP=24;MSQ=26.37;AN=16834;AC=24;NS=8438;AC_Hom=0;AC_Het=24;AC_Hemi=0;MAF=0.00142214;HWE=1;NFAM=24	SVTYPE=BND;POS=86235382;STRANDS=++:8;CIPOS=-29,28;CIEND=-29,28;CIPOS95=0,0;CIEND95=0,0;MATEID=75774_1;EVENT=75774;SECONDARY;SU=8;PE=0;SR=8;ALG=PROD;AF=0.001426;NSAMP=24;MSQ=26.37;AN=16834;AC=24;NS=8438;AC_Hom=0;AC_Het=24;AC_Hemi=0;MAF=0.00142214;HWE=1;NFAM=24
9	32303172	32303191	9	32303543	32303560	239272	1582.37	+	-	DEL	PASS	239272	N	<DEL>	.	.	.	SVTYPE=DEL;POS=32303181;SVLEN=-369;END=32303550;STRANDS=+-:45;CIPOS=-9,10;CIEND=-7,10;CIPOS95=0,0;CIEND95=0,0;SU=45;PE=20;SR=25;ALG=PROD;AF=0.0002376;NSAMP=4;MSQ=395.59;AN=16834;AC=4;NS=8438;AC_Hom=0;AC_Het=4;AC_Hemi=0;MAF=0.000237023;HWE=1;NFAM=4	.
9	32315107	32315234	X	55088098	55088411	75697	3669.21	+	+	BND	LOW	75697_1	N	N]X:55088127]	75697_2	N	N]9:32315145]	SVTYPE=BND;POS=32315145;STRANDS=++:244;IMPRECISE;CIPOS=-38,89;CIEND=-29,284;CIPOS95=-5,5;CIEND95=-29,29;MATEID=75697_2;EVENT=75697;SU=244;PE=242;SR=2;ALG=PROD;AF=0.007485;NSAMP=126;MSQ=27.84;AN=16834;AC=126;NS=8438;AC_Hom=0;AC_Het=126;AC_Hemi=0;MAF=0.00746622;HWE=1;NFAM=126	SVTYPE=BND;POS=55088127;STRANDS=++:244;IMPRECISE;CIPOS=-29,284;CIEND=-38,89;CIPOS95=-29,29;CIEND95=-5,5;MATEID=75697_1;EVENT=75697;SECONDARY;SU=244;PE=242;SR=2;ALG=PROD;AF=0.007485;NSAMP=126;MSQ=27.84;AN=16834;AC=126;NS=8438;AC_Hom=0;AC_Het=126;AC_Hemi=0;MAF=0.00746622;HWE=1;NFAM=126
9	32315113	32315523	9	32315351	32315617	239273	5.2077e+06	+	-	MEI	PASS	239273	N	<DEL:ME:SINE|Alu|AluYa5>	.	.	.	SVTYPE=MEI;POS=32315161;SVLEN=-219;END=32315380;STRANDS=+-:36302;CIPOS=-48,362;CIEND=-29,237;CIPOS95=0,0;CIEND95=0,0;SU=36302;PE=4983;SR=31319;ALG=SUM;AF=0.795;NSAMP=8097;MSQ=641.17;AN=16834;AC=13383;NS=8438;AC_Hom=10600;AC_Het=2817;AC_Hemi=0;MAF=0.204966;HWE=0.0252396;NFAM=7130	.
9	32315182	32315599	X	55087473	55088034	75698	3658.59	-	-	BND	LOW	75698_1	N	[X:55087977[N	75698_2	N	[9:32315435[N	SVTYPE=BND;POS=32315435;STRANDS=--:452;IMPRECISE;CIPOS=-252,165;CIEND=-503,58;CIPOS95=-81,81;CIEND95=-147,58;MATEID=75698_2;EVENT=75698;SU=452;PE=452;SR=0;ALG=PROD;AF=0.004277;NSAMP=72;MSQ=50.39;AN=16834;AC=72;NS=8438;AC_Hom=0;AC_Het=72;AC_Hemi=0;MAF=0.00426641;HWE=1;NFAM=72	SVTYPE=BND;POS=55087977;STRANDS=--:452;IMPRECISE;CIPOS=-503,58;CIEND=-252,165;CIPOS95=-147,58;CIEND95=-81,81;MATEID=75698_1;EVENT=75698;SECONDARY;SU=452;PE=452;SR=0;ALG=PROD;AF=0.004277;NSAMP=72;MSQ=50.39;AN=16834;AC=72;NS=8438;AC_Hom=0;AC_Het=72;AC_Hemi=0;MAF=0.00426641;HWE=1;NFAM=72
9	32318488	32318545	9	32325917	32325962	239274	977.0	+	-	DEL	PASS	239274	N	<DEL>	.	.	.	SVTYPE=DEL;POS=32318515;SVLEN=-7426;END=32325941;STRANDS=+-:43;CIPOS=-27,30;CIEND=-24,21;CIPOS95=0,0;CIEND95=0,0;SU=43;PE=25;SR=18;ALG=PROD;AF=0.0001188;NSAMP=2;MSQ=488.5;AN=16834;AC=2;NS=8438;AC_Hom=0;AC_Het=2;AC_Hemi=0;MAF=0.000118511;HWE=1;NFAM=2	.
9	32322878	32322895	9	32391632	32391648	239275	221.67	+	-	DEL	PASS	239275	N	<DEL>	.	.	.	SVTYPE=DEL;POS=32322885;SVLEN=-68757;END=32391642;STRANDS=+-:11;IMPRECISE;CIPOS=-7,10;CIEND=-10,6;CIPOS95=-1,1;CIEND95=-1,0;SU=11;PE=8;SR=3;ALG=PROD;AF=5.94e-05;NSAMP=1;MSQ=221.67;AN=16834;AC=1;NS=8438;AC_Hom=0;AC_Het=1;AC_Hemi=0;MAF=5.92557e-05;HWE=1;NFAM=1	.
9	32329551	32330047	X	99912551	99913047	75799	1785.66	-	-	BND	LOW	75799_1	N	[X:99913002[N	75799_2	N	[9:32330002[N	SVTYPE=BND;POS=32330002;STRANDS=--:17;IMPRECISE;CIPOS=-450,46;CIEND=-450,46;CIPOS95=-87,46;CIEND95=-87,46;MATEID=75799_2;EVENT=75799;SU=17;PE=17;SR=0;ALG=PROD;AF=0.005584;NSAMP=94;MSQ=17.72;AN=16834;AC=94;NS=8438;AC_Hom=0;AC_Het=94;AC_Hemi=0;MAF=0.00557004;HWE=1;NFAM=91	SVTYPE=BND;POS=99913002;STRANDS=--:17;IMPRECISE;CIPOS=-450,46;CIEND=-450,46;CIPOS95=-87,46;CIEND95=-87,46;MATEID=75799_1;EVENT=75799;SECONDARY;SU=17;PE=17;SR=0;ALG=PROD;AF=0.005584;NSAMP=94;MSQ=17.72;AN=16834;AC=94;NS=8438;AC_Hom=0;AC_Het=94;AC_Hemi=0;MAF=0.00557004;HWE=1;NFAM=91
9	32333202	32333245	9	32340259	32340314	239276	998.04	+	-	DEL	PASS	239276	N	<DEL>	.	.	.	SVTYPE=DEL;POS=32333224;SVLEN=-7060;END=32340284;STRANDS=+-:42;CIPOS=-22,21;CIEND=-25,30;CIPOS95=0,0;CIEND95=0,0;SU=42;PE=22;SR=20;ALG=PROD;AF=0.0001188;NSAMP=2;MSQ=499.02;AN=16834;AC=2;NS=8438;AC_Hom=0;AC_Het=2;AC_Hemi=0;MAF=0.000118511;HWE=1;NFAM=2	.
9	32355173	32355176	9	32359746	32359748	239277	599.53	+	-	DEL	PASS	239277	N	<DEL>	.	.	.	SVTYPE=DEL;POS=32355175;SVLEN=-4573;END=32359748;STRANDS=+-:24;CIPOS=-2,1;CIEND=-2,0;CIPOS95=0,0;CIEND95=0,0;SU=24;PE=11;SR=13;ALG=PROD;AF=5.94e-05;NSAMP=1;MSQ=599.53;AN=16834;AC=1;NS=8438;AC_Hom=0;AC_Het=1;AC_Hemi=0;MAF=5.92557e-05;HWE=1;NFAM=1	.
9	32493213	32493425	9	32504530	32504940	287899	41.88	-	+	DUP	PASS	287899	N	<DUP>	.	.	.	SVTYPE=DUP;POS=32493415;SVLEN=11125;END=32504540;STRANDS=-+:7;IMPRECISE;CIPOS=-202,10;CIEND=-10,400;CIPOS95=-95,2;CIEND95=0,128;SU=7;PE=7;SR=0;ALG=PROD;AF=5.94e-05;NSAMP=1;MSQ=41.15;AN=16834;AC=1;NS=8438;AC_Hom=0;AC_Het=1;AC_Hemi=0;MAF=5.92557e-05;HWE=1;NFAM=1	.
9	32508247	32508264	15	79407245	79407262	74266	208.22	+	-	BND	LOW	74266_1	N	N[15:79407255[	74266_2	N	]9:32508256]N	SVTYPE=BND;POS=32508256;STRANDS=+-:4;CIPOS=-9,8;CIEND=-9,8;CIPOS95=0,0;CIEND95=0,0;MATEID=74266_2;EVENT=74266;SU=4;PE=0;SR=4;ALG=PROD;AF=0.0008911;NSAMP=15;MSQ=12.62;AN=16834;AC=15;NS=8438;AC_Hom=0;AC_Het=15;AC_Hemi=0;MAF=0.000888836;HWE=1;NFAM=15	SVTYPE=BND;POS=79407255;STRANDS=+-:4;CIPOS=-9,8;CIEND=-9,8;CIPOS95=0,0;CIEND95=0,0;MATEID=74266_1;EVENT=74266;SECONDARY;SU=4;PE=0;SR=4;ALG=PROD;AF=0.0008911;NSAMP=15;MSQ=12.62;AN=16834;AC=15;NS=8438;AC_Hom=0;AC_Het=15;AC_Hemi=0;MAF=0.000888836;HWE=1;NFAM=15
9	32589981	32589992	9	32591348	32591368	239279	176.65	+	-	DEL	PASS	239279	N	<DEL>	.	.	.	SVTYPE=DEL;POS=32589986;SVLEN=-1372;END=32591358;STRANDS=+-:11;CIPOS=-5,6;CIEND=-10,10;CIPOS95=0,0;CIEND95=0,0;SU=11;PE=6;SR=5;ALG=PROD;AF=5.94e-05;NSAMP=1;MSQ=176.65;AN=16834;AC=1;NS=8438;AC_Hom=0;AC_Het=1;AC_Hemi=0;MAF=5.92557e-05;HWE=1;NFAM=1	.
9	32591271	32591619	20	2806921	2807156	75136	107.48	+	+	BND	LOW	75136_1	N	N]20:2806947]	75136_2	N	N]9:32591297]	SVTYPE=BND;POS=32591297;STRANDS=++:12;IMPRECISE;CIPOS=-26,322;CIEND=-26,209;CIPOS95=-26,96;CIEND95=-26,47;MATEID=75136_2;EVENT=75136;SU=12;PE=12;SR=0;ALG=PROD;AF=5.94e-05;NSAMP=1;MSQ=107.45;AN=16834;AC=1;NS=8438;AC_Hom=0;AC_Het=1;AC_Hemi=0;MAF=5.92557e-05;HWE=1;NFAM=1	SVTYPE=BND;POS=2806947;STRANDS=++:12;IMPRECISE;CIPOS=-26,209;CIEND=-26,322;CIPOS95=-26,47;CIEND95=-26,96;MATEID=75136_1;EVENT=75136;SECONDARY;SU=12;PE=12;SR=0;ALG=PROD;AF=5.94e-05;NSAMP=1;MSQ=107.45;AN=16834;AC=1;NS=8438;AC_Hom=0;AC_Het=1;AC_Hemi=0;MAF=5.92557e-05;HWE=1;NFAM=1
9	32597581	32597849	9	32605475	32605608	239280	314.73	+	-	DEL	PASS	239280	N	<DEL>	.	.	.	SVTYPE=DEL;POS=32597591;SVLEN=-8008;END=32605599;STRANDS=+-:12;IMPRECISE;CIPOS=-10,258;CIEND=-124,9;CIPOS95=-2,62;CIEND95=-54,1;SU=12;PE=12;SR=0;ALG=PROD;AF=5.94e-05;NSAMP=1;MSQ=314.73;AN=16834;AC=1;NS=8438;AC_Hom=0;AC_Het=1;AC_Hemi=0;MAF=5.92557e-05;HWE=1;NFAM=1	.
9	32611541	32611551	9	32612083	32612091	239281	476.61	+	-	DEL	PASS	239281	N	<DEL>	.	.	.	SVTYPE=DEL;POS=32611546;SVLEN=-543;END=32612089;STRANDS=+-:19;CIPOS=-5,5;CIEND=-6,2;CIPOS95=0,0;CIEND95=0,0;SU=19;PE=13;SR=6;ALG=PROD;AF=5.94e-05;NSAMP=1;MSQ=476.61;AN=16834;AC=1;NS=8438;AC_Hom=0;AC_Het=1;AC_Hemi=0;MAF=5.92557e-05;HWE=1;NFAM=1	.
9	32623822	32623822	9	32623905	32623905	239282	107146.0	+	-	BND	LOW	239282_1	N	N[9:32623906[	239282_2	N	]9:32623822]N	SVTYPE=BND;POS=32623822;STRANDS=+-:2577;CIPOS=0,0;CIEND=0,0;CIPOS95=0,0;CIEND95=0,0;MATEID=239282_2;EVENT=239282;SU=2577;PE=7;SR=2570;ALG=PROD;AF=0.02893;NSAMP=460;MSQ=231.89;AN=16834;AC=487;NS=8438;AC_Hom=54;AC_Het=436;AC_Hemi=0;MAF=0.0290353;HWE=1.81914e-09;NFAM=447	SVTYPE=BND;POS=32623906;STRANDS=+-:2577;CIPOS=0,0;CIEND=0,0;CIPOS95=0,0;CIEND95=0,0;MATEID=239282_1;EVENT=239282;SECONDARY;SU=2577;PE=7;SR=2570;ALG=PROD;AF=0.02893;NSAMP=460;MSQ=231.89;AN=16834;AC=487;NS=8438;AC_Hom=54;AC_Het=436;AC_Hemi=0;MAF=0.0290353;HWE=1.81914e-09;NFAM=447
9	32681094	32681095	12	38964841	38964843	73571	263606.0	-	+	BND	LOW	73571_1	N	]12:38964842]N	73571_2	N	N[9:32681096[	SVTYPE=BND;POS=32681096;STRANDS=-+:604;CIPOS=-1,0;CIEND=-1,1;CIPOS95=0,0;CIEND95=0,0;MATEID=73571_2;EVENT=73571;SU=604;PE=145;SR=459;ALG=PROD;AF=0.1823;NSAMP=3069;MSQ=85.57;AN=16834;AC=3069;NS=8438;AC_Hom=0;AC_Het=3074;AC_Hemi=0;MAF=0.182152;HWE=0;NFAM=2825	SVTYPE=BND;POS=38964842;STRANDS=-+:604;CIPOS=-1,1;CIEND=-1,0;CIPOS95=0,0;CIEND95=0,0;MATEID=73571_1;EVENT=73571;SECONDARY;SU=604;PE=145;SR=459;ALG=PROD;AF=0.1823;NSAMP=3069;MSQ=85.57;AN=16834;AC=3069;NS=8438;AC_Hom=0;AC_Het=3074;AC_Hemi=0;MAF=0.182152;HWE=0;NFAM=2825
9	32692804	32693052	9	32694732	32695098	316405	95.69	-	-	BND	LOW	316405_1	N	[9:32695069[N	316405_2	N	[9:32693023[N	SVTYPE=BND;POS=32693023;STRANDS=--:9;IMPRECISE;CIPOS=-218,30;CIEND=-336,30;CIPOS95=-73,30;CIEND95=-117,30;MATEID=316405_2;EVENT=316405;SU=9;PE=9;SR=0;ALG=PROD;AF=0.0001188;NSAMP=2;MSQ=47.84;AN=16834;AC=2;NS=8438;AC_Hom=0;AC_Het=2;AC_Hemi=0;MAF=0.000118511;HWE=1;NFAM=1	SVTYPE=BND;POS=32695069;STRANDS=--:9;IMPRECISE;CIPOS=-336,30;CIEND=-218,30;CIPOS95=-117,30;CIEND95=-73,30;MATEID=316405_1;EVENT=316405;SECONDARY;SU=9;PE=9;SR=0;ALG=PROD;AF=0.0001188;NSAMP=2;MSQ=47.84;AN=16834;AC=2;NS=8438;AC_Hom=0;AC_Het=2;AC_Hemi=0;MAF=0.000118511;HWE=1;NFAM=1
9	32753166	32753218	9	32756946	32756995	239283	794.15	+	-	DEL	PASS	239283	N	<DEL>	.	.	.	SVTYPE=DEL;POS=32753191;SVLEN=-3782;END=32756973;STRANDS=+-:36;CIPOS=-25,27;CIEND=-27,22;CIPOS95=0,0;CIEND95=0,0;SU=36;PE=25;SR=11;ALG=PROD;AF=0.0001188;NSAMP=2;MSQ=397.07;AN=16834;AC=2;NS=8438;AC_Hom=0;AC_Het=2;AC_Hemi=0;MAF=0.000118511;HWE=1;NFAM=2	.
9	32770241	32770487	11	32483590	32484012	73265	380.97	-	+	BND	LOW	73265_1	N	]11:32483601]N	73265_2	N	N[9:32770438[	SVTYPE=BND;POS=32770438;STRANDS=-+:26;IMPRECISE;CIPOS=-196,50;CIEND=-11,411;CIPOS95=-21,21;CIEND95=-11,92;MATEID=73265_2;EVENT=73265;SU=26;PE=26;SR=0;ALG=PROD;AF=0.0005346;NSAMP=9;MSQ=41.85;AN=16834;AC=9;NS=8438;AC_Hom=0;AC_Het=9;AC_Hemi=0;MAF=0.000533302;HWE=1;NFAM=9	SVTYPE=BND;POS=32483601;STRANDS=-+:26;IMPRECISE;CIPOS=-11,411;CIEND=-196,50;CIPOS95=-11,92;CIEND95=-21,21;MATEID=73265_1;EVENT=73265;SECONDARY;SU=26;PE=26;SR=0;ALG=PROD;AF=0.0005346;NSAMP=9;MSQ=41.85;AN=16834;AC=9;NS=8438;AC_Hom=0;AC_Het=9;AC_Hemi=0;MAF=0.000533302;HWE=1;NFAM=9
9	32801955	32801972	9	32802593	32802610	316407	2566.83	-	-	BND	LOW	316407_1	N	[9:32802603[N	316407_2	N	[9:32801965[N	SVTYPE=BND;POS=32801965;STRANDS=--:28;CIPOS=-9,8;CIEND=-9,8;CIPOS95=0,0;CIEND95=0,0;MATEID=316407_2;EVENT=316407;SU=28;PE=0;SR=28;ALG=PROD;AF=0.002673;NSAMP=45;MSQ=56.76;AN=16834;AC=45;NS=8438;AC_Hom=0;AC_Het=45;AC_Hemi=0;MAF=0.00266651;HWE=1;NFAM=38	SVTYPE=BND;POS=32802603;STRANDS=--:28;CIPOS=-9,8;CIEND=-9,8;CIPOS95=0,0;CIEND95=0,0;MATEID=316407_1;EVENT=316407;SECONDARY;SU=28;PE=0;SR=28;ALG=PROD;AF=0.002673;NSAMP=45;MSQ=56.76;AN=16834;AC=45;NS=8438;AC_Hom=0;AC_Het=45;AC_Hemi=0;MAF=0.00266651;HWE=1;NFAM=38
9	32801965	32802022	9	32802461	32802518	316406	1807.13	+	+	BND	LOW	316406_1	N	N]9:32802490]	316406_2	N	N]9:32801994]	SVTYPE=BND;POS=32801994;STRANDS=++:8;CIPOS=-29,28;CIEND=-29,28;CIPOS95=0,0;CIEND95=0,0;MATEID=316406_2;EVENT=316406;SU=8;PE=0;SR=8;ALG=PROD;AF=0.002436;NSAMP=41;MSQ=43.57;AN=16834;AC=41;NS=8438;AC_Hom=0;AC_Het=41;AC_Hemi=0;MAF=0.00242949;HWE=1;NFAM=32	SVTYPE=BND;POS=32802490;STRANDS=++:8;CIPOS=-29,28;CIEND=-29,28;CIPOS95=0,0;CIEND95=0,0;MATEID=316406_1;EVENT=316406;SECONDARY;SU=8;PE=0;SR=8;ALG=PROD;AF=0.002436;NSAMP=41;MSQ=43.57;AN=16834;AC=41;NS=8438;AC_Hom=0;AC_Het=41;AC_Hemi=0;MAF=0.00242949;HWE=1;NFAM=32
9	32814175	32814363	9	32815533	32815837	287900	389.43	-	+	DUP	PASS	287900	N	<DUP>	.	.	.	SVTYPE=DUP;POS=32814313;SVLEN=1270;END=32815583;STRANDS=-+:37;IMPRECISE;CIPOS=-138,50;CIEND=-50,254;CIPOS95=-15,15;CIEND95=-21,21;SU=37;PE=37;SR=0;ALG=PROD;AF=0.0003564;NSAMP=5;MSQ=77.47;AN=16834;AC=6;NS=8438;AC_Hom=2;AC_Het=4;AC_Hemi=0;MAF=0.000355534;HWE=0.000888731;NFAM=5	.
9	32836111	32836305	9	32836268	32836359	239284	795.95	+	-	BND	LOW	239284_1	N	N[9:32836350[	239284_2	N	]9:32836121]N	SVTYPE=BND;POS=32836121;STRANDS=+-:11;IMPRECISE;CIPOS=-10,184;CIEND=-81,10;CIPOS95=-2,36;CIEND95=-33,3;MATEID=239284_2;EVENT=239284;SU=11;PE=11;SR=0;ALG=PROD;AF=0.001188;NSAMP=20;MSQ=36.38;AN=16834;AC=20;NS=8438;AC_Hom=0;AC_Het=21;AC_Hemi=0;MAF=0.00124437;HWE=1;NFAM=20	SVTYPE=BND;POS=32836350;STRANDS=+-:11;IMPRECISE;CIPOS=-81,10;CIEND=-10,184;CIPOS95=-33,3;CIEND95=-2,36;MATEID=239284_1;EVENT=239284;SECONDARY;SU=11;PE=11;SR=0;ALG=PROD;AF=0.001188;NSAMP=20;MSQ=36.38;AN=16834;AC=20;NS=8438;AC_Hom=0;AC_Het=21;AC_Hemi=0;MAF=0.00124437;HWE=1;NFAM=20
9	32843235	32843245	9	32844566	32844586	239285	1008.79	+	-	BND	LOW	239285_1	N	N[9:32844577[	239285_2	N	]9:32843241]N	SVTYPE=BND;POS=32843241;STRANDS=+-:61;CIPOS=-6,4;CIEND=-10,10;CIPOS95=0,0;CIEND95=0,0;MATEID=239285_2;EVENT=239285;SU=61;PE=20;SR=41;ALG=PROD;AF=0.000297;NSAMP=5;MSQ=201.76;AN=16834;AC=5;NS=8438;AC_Hom=0;AC_Het=5;AC_Hemi=0;MAF=0.000296279;HWE=1;NFAM=5	SVTYPE=BND;POS=32844577;STRANDS=+-:61;CIPOS=-10,10;CIEND=-6,4;CIPOS95=0,0;CIEND95=0,0;MATEID=239285_1;EVENT=239285;SECONDARY;SU=61;PE=20;SR=41;ALG=PROD;AF=0.000297;NSAMP=5;MSQ=201.76;AN=16834;AC=5;NS=8438;AC_Hom=0;AC_Het=5;AC_Hemi=0;MAF=0.000296279;HWE=1;NFAM=5
9	32843244	32843257	9	32844650	32844665	287901	430.23	-	+	BND	LOW	287901_1	N	]9:32844657]N	287901_2	N	N[9:32843253[	SVTYPE=BND;POS=32843253;STRANDS=-+:44;CIPOS=-8,5;CIEND=-7,8;CIPOS95=0,0;CIEND95=0,0;MATEID=287901_2;EVENT=287901;SU=44;PE=14;SR=30;ALG=PROD;AF=0.000297;NSAMP=5;MSQ=85.97;AN=16834;AC=5;NS=8438;AC_Hom=0;AC_Het=5;AC_Hemi=0;MAF=0.000296279;HWE=1;NFAM=5	SVTYPE=BND;POS=32844657;STRANDS=-+:44;CIPOS=-7,8;CIEND=-8,5;CIPOS95=0,0;CIEND95=0,0;MATEID=287901_1;EVENT=287901;SECONDARY;SU=44;PE=14;SR=30;ALG=PROD;AF=0.000297;NSAMP=5;MSQ=85.97;AN=16834;AC=5;NS=8438;AC_Hom=0;AC_Het=5;AC_Hemi=0;MAF=0.000296279;HWE=1;NFAM=5
9	32849733	32849742	9	32849853	32849862	287902	22802.0	-	+	DUP	PASS	287902	N	<DUP>	.	.	.	SVTYPE=DUP;POS=32849738;SVLEN=120;END=32849858;STRANDS=-+:46;CIPOS=-5,4;CIEND=-5,4;CIPOS95=0,0;CIEND95=0,0;SU=46;PE=0;SR=46;ALG=PROD;AF=0.02335;NSAMP=375;MSQ=60.76;AN=16834;AC=393;NS=8438;AC_Hom=36;AC_Het=357;AC_Hemi=0;MAF=0.0232875;HWE=6.27225e-07;NFAM=372	.
9	32897673	32897966	10	123120598	123121040	72923	403.53	+	+	BND	LOW	72923_1	N	N]10:123120628]	72923_2	N	N]9:32897703]	SVTYPE=BND;POS=32897703;STRANDS=++:10;IMPRECISE;CIPOS=-30,263;CIEND=-30,412;CIPOS95=-30,59;CIEND95=-30,73;MATEID=72923_2;EVENT=72923;SU=10;PE=10;SR=0;ALG=PROD;AF=0.000297;NSAMP=5;MSQ=79.62;AN=16834;AC=5;NS=8438;AC_Hom=0;AC_Het=5;AC_Hemi=0;MAF=0.000296279;HWE=1;NFAM=5	SVTYPE=BND;POS=123120628;STRANDS=++:10;IMPRECISE;CIPOS=-30,412;CIEND=-30,263;CIPOS95=-30,73;CIEND95=-30,59;MATEID=72923_1;EVENT=72923;SECONDARY;SU=10;PE=10;SR=0;ALG=PROD;AF=0.000297;NSAMP=5;MSQ=79.62;AN=16834;AC=5;NS=8438;AC_Hom=0;AC_Het=5;AC_Hemi=0;MAF=0.000296279;HWE=1;NFAM=5
9	32897702	32898192	9	32899059	32899590	239286	125.24	+	-	DEL	PASS	239286	N	<DEL>	.	.	.	SVTYPE=DEL;POS=32897712;SVLEN=-1868;END=32899580;STRANDS=+-:5;IMPRECISE;CIPOS=-10,480;CIEND=-521,10;CIPOS95=-1,156;CIEND95=-172,0;SU=5;PE=5;SR=0;ALG=PROD;AF=0.0001188;NSAMP=2;MSQ=61.29;AN=16834;AC=2;NS=8438;AC_Hom=0;AC_Het=2;AC_Hemi=0;MAF=0.000118511;HWE=1;NFAM=2	.
9	32899181	32899610	10	123120078	123120384	73169	425.01	-	-	BND	LOW	73169_1	N	[10:123120353[N	73169_2	N	[9:32899581[N	SVTYPE=BND;POS=32899581;STRANDS=--:19;IMPRECISE;CIPOS=-399,30;CIEND=-274,32;CIPOS95=-80,30;CIEND95=-74,32;MATEID=73169_2;EVENT=73169;SU=19;PE=19;SR=0;ALG=PROD;AF=0.0002376;NSAMP=4;MSQ=106.22;AN=16834;AC=4;NS=8438;AC_Hom=0;AC_Het=4;AC_Hemi=0;MAF=0.000237023;HWE=1;NFAM=4	SVTYPE=BND;POS=123120353;STRANDS=--:19;IMPRECISE;CIPOS=-274,32;CIEND=-399,30;CIPOS95=-74,32;CIEND95=-80,30;MATEID=73169_1;EVENT=73169;SECONDARY;SU=19;PE=19;SR=0;ALG=PROD;AF=0.0002376;NSAMP=4;MSQ=106.22;AN=16834;AC=4;NS=8438;AC_Hom=0;AC_Het=4;AC_Hemi=0;MAF=0.000237023;HWE=1;NFAM=4
9	32900723	32900775	9	32901003	32901041	239287	1.25786e+06	+	-	BND	LOW	239287_1	N	N[9:32901035[	239287_2	N	]9:32900731]N	SVTYPE=BND;POS=32900731;STRANDS=+-:2971;IMPRECISE;CIPOS=-8,44;CIEND=-31,7;CIPOS95=-1,1;CIEND95=-1,1;MATEID=239287_2;EVENT=239287;SU=2971;PE=2971;SR=0;ALG=PROD;AF=0.4894;NSAMP=7100;MSQ=176.55;RETAINED;AN=16718;AC=8181;NS=8380;AC_Hom=2170;AC_Het=6036;AC_Hemi=0;MAF=0.489618;HWE=0;NFAM=6222	SVTYPE=BND;POS=32901035;STRANDS=+-:2971;IMPRECISE;CIPOS=-31,7;CIEND=-8,44;CIPOS95=-1,1;CIEND95=-1,1;MATEID=239287_1;EVENT=239287;SECONDARY;SU=2971;PE=2971;SR=0;ALG=PROD;AF=0.4894;NSAMP=7100;MSQ=176.55;RETAINED;AN=16718;AC=8181;NS=8380;AC_Hom=2170;AC_Het=6036;AC_Hemi=0;MAF=0.489618;HWE=0;NFAM=6222
9	32901532	32901913	10	72361520	72361750	73089	26.57	+	-	BND	LOW	73089_1	N	N[10:72361741[	73089_2	N	]9:32901538]N	SVTYPE=BND;POS=32901538;STRANDS=+-:6;IMPRECISE;CIPOS=-6,375;CIEND=-220,10;CIPOS95=0,157;CIEND95=-100,2;MATEID=73089_2;EVENT=73089;SU=6;PE=6;SR=0;ALG=PROD;AF=5.94e-05;NSAMP=1;MSQ=26.49;AN=16834;AC=1;NS=8438;AC_Hom=0;AC_Het=1;AC_Hemi=0;MAF=5.92557e-05;HWE=1;NFAM=1	SVTYPE=BND;POS=72361741;STRANDS=+-:6;IMPRECISE;CIPOS=-220,10;CIEND=-6,375;CIPOS95=-100,2;CIEND95=0,157;MATEID=73089_1;EVENT=73089;SECONDARY;SU=6;PE=6;SR=0;ALG=PROD;AF=5.94e-05;NSAMP=1;MSQ=26.49;AN=16834;AC=1;NS=8438;AC_Hom=0;AC_Het=1;AC_Hemi=0;MAF=5.92557e-05;HWE=1;NFAM=1
9	32948786	32948830	9	32953842	32953886	239289	1168.87	+	-	DEL	PASS	239289	N	<DEL>	.	.	.	SVTYPE=DEL;POS=32948809;SVLEN=-5056;END=32953865;STRANDS=+-:56;CIPOS=-23,21;CIEND=-23,21;CIPOS95=0,0;CIEND95=0,0;SU=56;PE=25;SR=31;ALG=PROD;AF=0.0001782;NSAMP=3;MSQ=389.62;AN=16834;AC=3;NS=8438;AC_Hom=0;AC_Het=3;AC_Hemi=0;MAF=0.000177767;HWE=1;NFAM=3	.
9	32962179	32962650	9	34763466	34763909	316408	83.78	+	+	BND	LOW	316408_1	N	N]9:34763476]	316408_2	N	N]9:32962189]	SVTYPE=BND;POS=32962189;STRANDS=++:5;IMPRECISE;CIPOS=-10,461;CIEND=-10,433;CIPOS95=-1,145;CIEND95=-1,133;MATEID=316408_2;EVENT=316408;SU=5;PE=5;SR=0;ALG=PROD;AF=5.94e-05;NSAMP=1;MSQ=83.78;AN=16834;AC=1;NS=8438;AC_Hom=0;AC_Het=1;AC_Hemi=0;MAF=5.92557e-05;HWE=1;NFAM=1	SVTYPE=BND;POS=34763476;STRANDS=++:5;IMPRECISE;CIPOS=-10,433;CIEND=-10,461;CIPOS95=-1,133;CIEND95=-1,145;MATEID=316408_1;EVENT=316408;SECONDARY;SU=5;PE=5;SR=0;ALG=PROD;AF=5.94e-05;NSAMP=1;MSQ=83.78;AN=16834;AC=1;NS=8438;AC_Hom=0;AC_Het=1;AC_Hemi=0;MAF=5.92557e-05;HWE=1;NFAM=1
9	32981172	32981191	9	32981515	32981520	239290	458.44	+	-	DEL	PASS	239290	N	<DEL>	.	.	.	SVTYPE=DEL;POS=32981181;SVLEN=-337;END=32981518;STRANDS=+-:16;CIPOS=-9,10;CIEND=-3,2;CIPOS95=0,0;CIEND95=0,0;SU=16;PE=5;SR=11;ALG=PROD;AF=5.94e-05;NSAMP=1;MSQ=458.44;AN=16834;AC=1;NS=8438;AC_Hom=0;AC_Het=1;AC_Hemi=0;MAF=5.92557e-05;HWE=1;NFAM=1	.
9	32985601	32985864	9	32986492	32986706	239291	335.59	+	-	DEL	PASS	239291	N	<DEL>	.	.	.	SVTYPE=DEL;POS=32985611;SVLEN=-1085;END=32986696;STRANDS=+-:13;IMPRECISE;CIPOS=-10,253;CIEND=-204,10;CIPOS95=-1,57;CIEND95=-68,2;SU=13;PE=13;SR=0;ALG=PROD;AF=5.94e-05;NSAMP=1;MSQ=335.58;AN=16834;AC=1;NS=8438;AC_Hom=0;AC_Het=1;AC_Hemi=0;MAF=5.92557e-05;HWE=1;NFAM=1	.
9	32998861	32999012	11	119377118	119377652	73445	71.63	-	-	BND	LOW	73445_1	N	[11:119377643[N	73445_2	N	[9:32999003[N	SVTYPE=BND;POS=32999003;STRANDS=--:8;IMPRECISE;CIPOS=-141,10;CIEND=-524,10;CIPOS95=-60,2;CIEND95=-140,0;MATEID=73445_2;EVENT=73445;SU=8;PE=8;SR=0;ALG=PROD;AF=5.94e-05;NSAMP=1;MSQ=71.63;AN=16834;AC=1;NS=8438;AC_Hom=0;AC_Het=1;AC_Hemi=0;MAF=5.92557e-05;HWE=1;NFAM=1	SVTYPE=BND;POS=119377643;STRANDS=--:8;IMPRECISE;CIPOS=-524,10;CIEND=-141,10;CIPOS95=-140,0;CIEND95=-60,2;MATEID=73445_1;EVENT=73445;SECONDARY;SU=8;PE=8;SR=0;ALG=PROD;AF=5.94e-05;NSAMP=1;MSQ=71.63;AN=16834;AC=1;NS=8438;AC_Hom=0;AC_Het=1;AC_Hemi=0;MAF=5.92557e-05;HWE=1;NFAM=1
9	33014565	33014610	9	33014637	33014682	239292	851.22	+	-	BND	LOW	239292_1	N	N[9:33014661[	239292_2	N	]9:33014588]N	SVTYPE=BND;POS=33014588;STRANDS=+-:26;CIPOS=-23,22;CIEND=-23,22;CIPOS95=0,0;CIEND95=0,0;MATEID=239292_2;EVENT=239292;SU=26;PE=0;SR=26;ALG=PROD;AF=0.0002376;NSAMP=4;MSQ=212.8;AN=16834;AC=4;NS=8438;AC_Hom=0;AC_Het=4;AC_Hemi=0;MAF=0.000237023;HWE=1;NFAM=4	SVTYPE=BND;POS=33014661;STRANDS=+-:26;CIPOS=-23,22;CIEND=-23,22;CIPOS95=0,0;CIEND95=0,0;MATEID=239292_1;EVENT=239292;SECONDARY;SU=26;PE=0;SR=26;ALG=PROD;AF=0.0002376;NSAMP=4;MSQ=212.8;AN=16834;AC=4;NS=8438;AC_Hom=0;AC_Het=4;AC_Hemi=0;MAF=0.000237023;HWE=1;NFAM=4
9	33050827	33050828	10	58904007	58904009	73068	104346.0	-	+	BND	LOW	73068_1	N	]10:58904008]N	73068_2	N	N[9:33050829[	SVTYPE=BND;POS=33050829;STRANDS=-+:1609;CIPOS=-1,0;CIEND=-1,1;CIPOS95=0,0;CIEND95=0,0;MATEID=73068_2;EVENT=73068;SU=1609;PE=1113;SR=496;ALG=PROD;AF=0.05631;NSAMP=947;MSQ=109.78;AN=16834;AC=948;NS=8438;AC_Hom=2;AC_Het=947;AC_Hemi=0;MAF=0.0562337;HWE=4.05715e-11;NFAM=943	SVTYPE=BND;POS=58904008;STRANDS=-+:1609;CIPOS=-1,1;CIEND=-1,0;CIPOS95=0,0;CIEND95=0,0;MATEID=73068_1;EVENT=73068;SECONDARY;SU=1609;PE=1113;SR=496;ALG=PROD;AF=0.05631;NSAMP=947;MSQ=109.78;AN=16834;AC=948;NS=8438;AC_Hom=2;AC_Het=947;AC_Hemi=0;MAF=0.0562337;HWE=4.05715e-11;NFAM=943
9	33050837	33050837	9	33051134	33051134	239293	1.77837e+06	+	-	MEI	PASS	239293	N	<DEL:ME:SINE|Alu|AluY>	.	.	.	SVTYPE=MEI;POS=33050837;SVLEN=-297;END=33051134;STRANDS=+-:25779;CIPOS=0,0;CIEND=0,0;CIPOS95=0,0;CIEND95=0,0;SU=25779;PE=9681;SR=16098;ALG=PROD;AF=0.3029;NSAMP=4268;MSQ=415.81;RETAINED;AN=16834;AC=5099;NS=8438;AC_Hom=1664;AC_Het=3446;AC_Hemi=0;MAF=0.302797;HWE=0.00277616;NFAM=3710	.
9	33050972	33051512	10	58903537	58904013	73069	1485.2	+	-	BND	LOW	73069_1	N	N[10:58904004[	73069_2	N	]9:33050983]N	SVTYPE=BND;POS=33050983;STRANDS=+-:30;IMPRECISE;CIPOS=-11,529;CIEND=-466,10;CIPOS95=-11,104;CIEND95=-95,10;MATEID=73069_2;EVENT=73069;SU=30;PE=30;SR=0;ALG=PROD;AF=0.003564;NSAMP=59;MSQ=23.94;AN=16834;AC=60;NS=8438;AC_Hom=2;AC_Het=58;AC_Hemi=0;MAF=0.00355534;HWE=0.0999041;NFAM=59	SVTYPE=BND;POS=58904004;STRANDS=+-:30;IMPRECISE;CIPOS=-466,10;CIEND=-11,529;CIPOS95=-95,10;CIEND95=-11,104;MATEID=73069_1;EVENT=73069;SECONDARY;SU=30;PE=30;SR=0;ALG=PROD;AF=0.003564;NSAMP=59;MSQ=23.94;AN=16834;AC=60;NS=8438;AC_Hom=2;AC_Het=58;AC_Hemi=0;MAF=0.00355534;HWE=0.0999041;NFAM=59
9	33078612	33078632	9	33078682	33078702	239295	227.7	+	-	BND	LOW	239295_1	N	N[9:33078693[	239295_2	N	]9:33078622]N	SVTYPE=BND;POS=33078622;STRANDS=+-:8;CIPOS=-10,10;CIEND=-10,10;CIPOS95=0,0;CIEND95=0,0;MATEID=239295_2;EVENT=239295;SU=8;PE=0;SR=8;ALG=PROD;AF=0.0001188;NSAMP=2;MSQ=113.84;AN=16834;AC=2;NS=8438;AC_Hom=0;AC_Het=2;AC_Hemi=0;MAF=0.000118511;HWE=1;NFAM=2	SVTYPE=BND;POS=33078693;STRANDS=+-:8;CIPOS=-10,10;CIEND=-10,10;CIPOS95=0,0;CIEND95=0,0;MATEID=239295_1;EVENT=239295;SECONDARY;SU=8;PE=0;SR=8;ALG=PROD;AF=0.0001188;NSAMP=2;MSQ=113.84;AN=16834;AC=2;NS=8438;AC_Hom=0;AC_Het=2;AC_Hemi=0;MAF=0.000118511;HWE=1;NFAM=2
9	33080128	33080140	9	33080414	33080431	239296	10.34	+	-	BND	LOW	239296_1	N	N[9:33080424[	239296_2	N	]9:33080130]N	SVTYPE=BND;POS=33080130;STRANDS=+-:4;IMPRECISE;CIPOS=-2,10;CIEND=-9,8;CIPOS95=0,1;CIEND95=0,0;MATEID=239296_2;EVENT=239296;SU=4;PE=0;SR=4;ALG=PROD;AF=0.0001188;NSAMP=2;MSQ=4.64;AN=16834;AC=2;NS=8438;AC_Hom=0;AC_Het=2;AC_Hemi=0;MAF=0.000118511;HWE=1;NFAM=2	SVTYPE=BND;POS=33080424;STRANDS=+-:4;IMPRECISE;CIPOS=-9,8;CIEND=-2,10;CIPOS95=0,0;CIEND95=0,1;MATEID=239296_1;EVENT=239296;SECONDARY;SU=4;PE=0;SR=4;ALG=PROD;AF=0.0001188;NSAMP=2;MSQ=4.64;AN=16834;AC=2;NS=8438;AC_Hom=0;AC_Het=2;AC_Hemi=0;MAF=0.000118511;HWE=1;NFAM=2
9	33090525	33090537	9	33101360	33101370	239297	233.7	+	-	DEL	PASS	239297	N	<DEL>	.	.	.	SVTYPE=DEL;POS=33090531;SVLEN=-10836;END=33101367;STRANDS=+-:12;CIPOS=-6,6;CIEND=-7,3;CIPOS95=0,0;CIEND95=0,0;SU=12;PE=7;SR=5;ALG=PROD;AF=5.94e-05;NSAMP=1;MSQ=233.7;AN=16834;AC=1;NS=8438;AC_Hom=0;AC_Het=1;AC_Hemi=0;MAF=5.92557e-05;HWE=1;NFAM=1	.
9	33131237	33131252	9	33133400	33133419	239298	173.64	+	-	DEL	PASS	239298	N	<DEL>	.	.	.	SVTYPE=DEL;POS=33131242;SVLEN=-2168;END=33133410;STRANDS=+-:11;IMPRECISE;CIPOS=-5,10;CIEND=-10,9;CIPOS95=-1,1;CIEND95=-1,1;SU=11;PE=9;SR=2;ALG=PROD;AF=5.94e-05;NSAMP=1;MSQ=173.64;AN=16834;AC=1;NS=8438;AC_Hom=0;AC_Het=1;AC_Hemi=0;MAF=5.92557e-05;HWE=1;NFAM=1	.
9	33138299	33138319	9	33138458	33138475	239299	338.94	+	-	DEL	PASS	239299	N	<DEL>	.	.	.	SVTYPE=DEL;POS=33138309;SVLEN=-156;END=33138465;STRANDS=+-:12;CIPOS=-10,10;CIEND=-7,10;CIPOS95=0,0;CIEND95=0,0;SU=12;PE=0;SR=12;ALG=PROD;AF=5.94e-05;NSAMP=1;MSQ=338.71;AN=16834;AC=1;NS=8438;AC_Hom=0;AC_Het=1;AC_Hemi=0;MAF=5.92557e-05;HWE=1;NFAM=1	.
9	33140766	33140782	9	33262534	33262551	287903	1089.05	-	+	BND	LOW	287903_1	N	]9:33262541]N	287903_2	N	N[9:33140777[	SVTYPE=BND;POS=33140777;STRANDS=-+:119;CIPOS=-10,6;CIEND=-7,10;CIPOS95=0,0;CIEND95=0,0;MATEID=287903_2;EVENT=287903;SU=119;PE=93;SR=26;ALG=PROD;AF=0.0006534;NSAMP=11;MSQ=96.35;AN=16834;AC=11;NS=8438;AC_Hom=0;AC_Het=11;AC_Hemi=0;MAF=0.000651813;HWE=1;NFAM=11	SVTYPE=BND;POS=33262541;STRANDS=-+:119;CIPOS=-7,10;CIEND=-10,6;CIPOS95=0,0;CIEND95=0,0;MATEID=287903_1;EVENT=287903;SECONDARY;SU=119;PE=93;SR=26;ALG=PROD;AF=0.0006534;NSAMP=11;MSQ=96.35;AN=16834;AC=11;NS=8438;AC_Hom=0;AC_Het=11;AC_Hemi=0;MAF=0.000651813;HWE=1;NFAM=11
9	33162616	33162621	9	33163141	33163161	239300	452.43	+	-	DEL	PASS	239300	N	<DEL>	.	.	.	SVTYPE=DEL;POS=33162619;SVLEN=-532;END=33163151;STRANDS=+-:23;CIPOS=-3,2;CIEND=-10,10;CIPOS95=0,0;CIEND95=0,0;SU=23;PE=13;SR=10;ALG=PROD;AF=5.94e-05;NSAMP=1;MSQ=452.43;AN=16834;AC=1;NS=8438;AC_Hom=0;AC_Het=1;AC_Hemi=0;MAF=5.92557e-05;HWE=1;NFAM=1	.
9	33172886	33172893	9	33176135	33176140	239301	467.52	+	-	DEL	PASS	239301	N	<DEL>	.	.	.	SVTYPE=DEL;POS=33172890;SVLEN=-3248;END=33176138;STRANDS=+-:22;CIPOS=-4,3;CIEND=-3,2;CIPOS95=0,0;CIEND95=0,0;SU=22;PE=13;SR=9;ALG=PROD;AF=5.94e-05;NSAMP=1;MSQ=467.52;AN=16834;AC=1;NS=8438;AC_Hom=0;AC_Het=1;AC_Hemi=0;MAF=5.92557e-05;HWE=1;NFAM=1	.
9	33213103	33213484	9	33213627	33213955	239303	1.53855e+06	+	-	DEL	PASS	239303	N	<DEL>	.	.	.	SVTYPE=DEL;POS=33213427;SVLEN=-337;END=33213764;STRANDS=+-:90;IMPRECISE;CIPOS=-324,57;CIEND=-137,191;CIPOS95=-266,57;CIEND95=-137,138;SU=90;PE=90;SR=0;ALG=SUM;AF=0.393;NSAMP=5258;MSQ=291.72;RETAINED;AN=16834;AC=6615;NS=8438;AC_Hom=2720;AC_Het=3913;AC_Hemi=0;MAF=0.393043;HWE=0.0099356;NFAM=4559	.
9	33222666	33222673	9	33222728	33222735	239311	239.89	+	-	BND	LOW	239311_1	N	N[9:33222733[	239311_2	N	]9:33222670]N	SVTYPE=BND;POS=33222670;STRANDS=+-:9;CIPOS=-4,3;CIEND=-4,3;CIPOS95=0,0;CIEND95=0,0;MATEID=239311_2;EVENT=239311;SU=9;PE=0;SR=9;ALG=PROD;AF=5.94e-05;NSAMP=1;MSQ=239.84;AN=16834;AC=1;NS=8438;AC_Hom=0;AC_Het=1;AC_Hemi=0;MAF=5.92557e-05;HWE=1;NFAM=1	SVTYPE=BND;POS=33222733;STRANDS=+-:9;CIPOS=-4,3;CIEND=-4,3;CIPOS95=0,0;CIEND95=0,0;MATEID=239311_1;EVENT=239311;SECONDARY;SU=9;PE=0;SR=9;ALG=PROD;AF=5.94e-05;NSAMP=1;MSQ=239.84;AN=16834;AC=1;NS=8438;AC_Hom=0;AC_Het=1;AC_Hemi=0;MAF=5.92557e-05;HWE=1;NFAM=1
9	33251894	33251948	9	33252184	33252241	239313	171500.0	+	-	BND	LOW	239313_1	N	N[9:33252214[	239313_2	N	]9:33251920]N	SVTYPE=BND;POS=33251920;STRANDS=+-:25;IMPRECISE;CIPOS=-26,28;CIEND=-29,28;CIPOS95=-1,1;CIEND95=0,0;MATEID=239313_2;EVENT=239313;SU=25;PE=21;SR=4;ALG=PROD;AF=0.1352;NSAMP=2276;MSQ=74.92;AN=16834;AC=2276;NS=8438;AC_Hom=0;AC_Het=2279;AC_Hemi=0;MAF=0.135044;HWE=0;NFAM=2188	SVTYPE=BND;POS=33252214;STRANDS=+-:25;IMPRECISE;CIPOS=-29,28;CIEND=-26,28;CIPOS95=0,0;CIEND95=-1,1;MATEID=239313_1;EVENT=239313;SECONDARY;SU=25;PE=21;SR=4;ALG=PROD;AF=0.1352;NSAMP=2276;MSQ=74.92;AN=16834;AC=2276;NS=8438;AC_Hom=0;AC_Het=2279;AC_Hemi=0;MAF=0.135044;HWE=0;NFAM=2188
9	33282621	33282636	9	33286338	33286357	239314	722.26	+	-	DEL	PASS	239314	N	<DEL>	.	.	.	SVTYPE=DEL;POS=33282628;SVLEN=-3719;END=33286347;STRANDS=+-:29;CIPOS=-7,8;CIEND=-9,10;CIPOS95=0,0;CIEND95=0,0;SU=29;PE=20;SR=9;ALG=PROD;AF=5.94e-05;NSAMP=1;MSQ=722.26;AN=16834;AC=1;NS=8438;AC_Hom=0;AC_Het=1;AC_Hemi=0;MAF=5.92557e-05;HWE=1;NFAM=1	.
9	33287264	33287274	9	33291960	33291971	287904	108.36	-	+	BND	LOW	287904_1	N	]9:33291966]N	287904_2	N	N[9:33287271[	SVTYPE=BND;POS=33287271;STRANDS=-+:12;CIPOS=-6,4;CIEND=-6,5;CIPOS95=0,0;CIEND95=0,0;MATEID=287904_2;EVENT=287904;SU=12;PE=6;SR=6;ALG=PROD;AF=5.94e-05;NSAMP=1;MSQ=108.07;AN=16834;AC=1;NS=8438;AC_Hom=0;AC_Het=1;AC_Hemi=0;MAF=5.92557e-05;HWE=1;NFAM=1	SVTYPE=BND;POS=33291966;STRANDS=-+:12;CIPOS=-6,5;CIEND=-6,4;CIPOS95=0,0;CIEND95=0,0;MATEID=287904_1;EVENT=287904;SECONDARY;SU=12;PE=6;SR=6;ALG=PROD;AF=5.94e-05;NSAMP=1;MSQ=108.07;AN=16834;AC=1;NS=8438;AC_Hom=0;AC_Het=1;AC_Hemi=0;MAF=5.92557e-05;HWE=1;NFAM=1
9	33287453	33287460	9	33291974	33291980	239315	395.38	+	-	BND	PASS	239315_1	N	N[9:33291979[	239315_2	N	]9:33287457]N	SVTYPE=BND;POS=33287457;STRANDS=+-:21;CIPOS=-4,3;CIEND=-4,2;CIPOS95=0,0;CIEND95=0,0;MATEID=239315_2;EVENT=239315;SU=21;PE=13;SR=8;ALG=PROD;AF=5.94e-05;NSAMP=1;MSQ=395.38;AN=16834;AC=1;NS=8438;AC_Hom=0;AC_Het=1;AC_Hemi=0;MAF=5.92557e-05;HWE=1;NFAM=1	SVTYPE=BND;POS=33291979;STRANDS=+-:21;CIPOS=-4,2;CIEND=-4,3;CIPOS95=0,0;CIEND95=0,0;MATEID=239315_1;EVENT=239315;SECONDARY;SU=21;PE=13;SR=8;ALG=PROD;AF=5.94e-05;NSAMP=1;MSQ=395.38;AN=16834;AC=1;NS=8438;AC_Hom=0;AC_Het=1;AC_Hemi=0;MAF=5.92557e-05;HWE=1;NFAM=1
9	33317171	33317188	9	33317546	33317563	239316	27.89	+	-	BND	LOW	239316_1	N	N[9:33317556[	239316_2	N	]9:33317180]N	SVTYPE=BND;POS=33317180;STRANDS=+-:4;CIPOS=-9,8;CIEND=-9,8;CIPOS95=0,0;CIEND95=0,0;MATEID=239316_2;EVENT=239316;SU=4;PE=0;SR=4;ALG=PROD;AF=5.94e-05;NSAMP=1;MSQ=26.74;AN=16834;AC=1;NS=8438;AC_Hom=0;AC_Het=1;AC_Hemi=0;MAF=5.92557e-05;HWE=1;NFAM=1	SVTYPE=BND;POS=33317556;STRANDS=+-:4;CIPOS=-9,8;CIEND=-9,8;CIPOS95=0,0;CIEND95=0,0;MATEID=239316_1;EVENT=239316;SECONDARY;SU=4;PE=0;SR=4;ALG=PROD;AF=5.94e-05;NSAMP=1;MSQ=26.74;AN=16834;AC=1;NS=8438;AC_Hom=0;AC_Het=1;AC_Hemi=0;MAF=5.92557e-05;HWE=1;NFAM=1
9	33334082	33334102	9	33334268	33334288	239317	433.17	+	-	DEL	PASS	239317	N	<DEL>	.	.	.	SVTYPE=DEL;POS=33334092;SVLEN=-186;END=33334278;STRANDS=+-:5;CIPOS=-10,10;CIEND=-10,10;CIPOS95=0,0;CIEND95=0,0;SU=5;PE=0;SR=5;ALG=PROD;AF=5.94e-05;NSAMP=1;MSQ=431.45;AN=16834;AC=1;NS=8438;AC_Hom=0;AC_Het=1;AC_Hemi=0;MAF=5.92557e-05;HWE=1;NFAM=1	.
9	33337717	33337734	9	33338023	33338040	239318	12.81	+	-	BND	LOW	239318_1	N	N[9:33338033[	239318_2	N	]9:33337726]N	SVTYPE=BND;POS=33337726;STRANDS=+-:4;CIPOS=-9,8;CIEND=-9,8;CIPOS95=0,0;CIEND95=0,0;MATEID=239318_2;EVENT=239318;SU=4;PE=0;SR=4;ALG=PROD;AF=5.94e-05;NSAMP=1;MSQ=6.83;AN=16834;AC=1;NS=8438;AC_Hom=0;AC_Het=1;AC_Hemi=0;MAF=5.92557e-05;HWE=1;NFAM=1	SVTYPE=BND;POS=33338033;STRANDS=+-:4;CIPOS=-9,8;CIEND=-9,8;CIPOS95=0,0;CIEND95=0,0;MATEID=239318_1;EVENT=239318;SECONDARY;SU=4;PE=0;SR=4;ALG=PROD;AF=5.94e-05;NSAMP=1;MSQ=6.83;AN=16834;AC=1;NS=8438;AC_Hom=0;AC_Het=1;AC_Hemi=0;MAF=5.92557e-05;HWE=1;NFAM=1
9	33338917	33339455	15	100798719	100799200	74302	109.68	-	+	BND	LOW	74302_1	N	]15:100798795]N	74302_2	N	N[9:33339398[	SVTYPE=BND;POS=33339398;STRANDS=-+:33;IMPRECISE;CIPOS=-480,58;CIEND=-76,405;CIPOS95=-151,58;CIEND95=-76,109;MATEID=74302_2;EVENT=74302;SU=33;PE=33;SR=0;ALG=PROD;AF=0.000297;NSAMP=5;MSQ=21.02;AN=16834;AC=5;NS=8438;AC_Hom=0;AC_Het=5;AC_Hemi=0;MAF=0.000296279;HWE=1;NFAM=5	SVTYPE=BND;POS=100798795;STRANDS=-+:33;IMPRECISE;CIPOS=-76,405;CIEND=-480,58;CIPOS95=-76,109;CIEND95=-151,58;MATEID=74302_1;EVENT=74302;SECONDARY;SU=33;PE=33;SR=0;ALG=PROD;AF=0.000297;NSAMP=5;MSQ=21.02;AN=16834;AC=5;NS=8438;AC_Hom=0;AC_Het=5;AC_Hemi=0;MAF=0.000296279;HWE=1;NFAM=5
9	33339487	33339810	15	100798802	100798915	74303	740.1	+	-	BND	LOW	74303_1	N	N[15:100798867[	74303_2	N	]9:33339517]N	SVTYPE=BND;POS=33339517;STRANDS=+-:102;IMPRECISE;CIPOS=-30,293;CIEND=-64,49;CIPOS95=-30,59;CIEND95=-3,3;MATEID=74303_2;EVENT=74303;SU=102;PE=102;SR=0;ALG=PROD;AF=0.001129;NSAMP=19;MSQ=38.64;AN=16834;AC=19;NS=8438;AC_Hom=0;AC_Het=19;AC_Hemi=0;MAF=0.00112586;HWE=1;NFAM=19	SVTYPE=BND;POS=100798867;STRANDS=+-:102;IMPRECISE;CIPOS=-64,49;CIEND=-30,293;CIPOS95=-3,3;CIEND95=-30,59;MATEID=74303_1;EVENT=74303;SECONDARY;SU=102;PE=102;SR=0;ALG=PROD;AF=0.001129;NSAMP=19;MSQ=38.64;AN=16834;AC=19;NS=8438;AC_Hom=0;AC_Het=19;AC_Hemi=0;MAF=0.00112586;HWE=1;NFAM=19
9	33351119	33351136	9	33351397	33351413	239319	37.22	+	-	BND	LOW	239319_1	N	N[9:33351405[	239319_2	N	]9:33351128]N	SVTYPE=BND;POS=33351128;STRANDS=+-:4;IMPRECISE;CIPOS=-9,8;CIEND=-7,9;CIPOS95=0,0;CIEND95=0,3;MATEID=239319_2;EVENT=239319;SU=4;PE=0;SR=4;ALG=PROD;AF=0.0002376;NSAMP=4;MSQ=6.9;AN=16834;AC=4;NS=8438;AC_Hom=0;AC_Het=4;AC_Hemi=0;MAF=0.000237023;HWE=1;NFAM=4	SVTYPE=BND;POS=33351405;STRANDS=+-:4;IMPRECISE;CIPOS=-7,9;CIEND=-9,8;CIPOS95=0,3;CIEND95=0,0;MATEID=239319_1;EVENT=239319;SECONDARY;SU=4;PE=0;SR=4;ALG=PROD;AF=0.0002376;NSAMP=4;MSQ=6.9;AN=16834;AC=4;NS=8438;AC_Hom=0;AC_Het=4;AC_Hemi=0;MAF=0.000237023;HWE=1;NFAM=4
9	33378623	33378977	X	15274589	15274876	75630	178.44	-	-	BND	LOW	75630_1	N	[X:15274827[N	75630_2	N	[9:33378946[N	SVTYPE=BND;POS=33378946;STRANDS=--:17;IMPRECISE;CIPOS=-322,32;CIEND=-237,50;CIPOS95=-106,32;CIEND95=-47,47;MATEID=75630_2;EVENT=75630;SU=17;PE=17;SR=0;ALG=PROD;AF=0.000594;NSAMP=10;MSQ=16.96;AN=16834;AC=10;NS=8438;AC_Hom=0;AC_Het=10;AC_Hemi=0;MAF=0.000592557;HWE=1;NFAM=10	SVTYPE=BND;POS=15274827;STRANDS=--:17;IMPRECISE;CIPOS=-237,50;CIEND=-322,32;CIPOS95=-47,47;CIEND95=-106,32;MATEID=75630_1;EVENT=75630;SECONDARY;SU=17;PE=17;SR=0;ALG=PROD;AF=0.000594;NSAMP=10;MSQ=16.96;AN=16834;AC=10;NS=8438;AC_Hom=0;AC_Het=10;AC_Hemi=0;MAF=0.000592557;HWE=1;NFAM=10
9	33379099	33379679	X	15274455	15275039	75631	114.61	+	+	BND	LOW	75631_1	N	N]X:15274485]	75631_2	N	N]9:33379129]	SVTYPE=BND;POS=33379129;STRANDS=++:4;IMPRECISE;CIPOS=-30,550;CIEND=-30,554;CIPOS95=-30,175;CIEND95=-30,174;MATEID=75631_2;EVENT=75631;SU=4;PE=4;SR=0;ALG=PROD;AF=0.0003564;NSAMP=6;MSQ=16.45;AN=16834;AC=6;NS=8438;AC_Hom=0;AC_Het=6;AC_Hemi=0;MAF=0.000355534;HWE=1;NFAM=6	SVTYPE=BND;POS=15274485;STRANDS=++:4;IMPRECISE;CIPOS=-30,554;CIEND=-30,550;CIPOS95=-30,174;CIEND95=-30,175;MATEID=75631_1;EVENT=75631;SECONDARY;SU=4;PE=4;SR=0;ALG=PROD;AF=0.0003564;NSAMP=6;MSQ=16.45;AN=16834;AC=6;NS=8438;AC_Hom=0;AC_Het=6;AC_Hemi=0;MAF=0.000355534;HWE=1;NFAM=6
9	33395080	33395535	9	67281417	67281696	239321	103.72	+	-	BND	LOW	239321_1	N	N[9:67281647[	239321_2	N	]9:33395130]N	SVTYPE=BND;POS=33395130;STRANDS=+-:17;IMPRECISE;CIPOS=-50,405;CIEND=-229,50;CIPOS95=-50,54;CIEND95=-46,46;MATEID=239321_2;EVENT=239321;SU=17;PE=17;SR=0;ALG=PROD;AF=0.0002376;NSAMP=4;MSQ=25.5;AN=16834;AC=4;NS=8438;AC_Hom=0;AC_Het=4;AC_Hemi=0;MAF=0.000237023;HWE=1;NFAM=4	SVTYPE=BND;POS=67281647;STRANDS=+-:17;IMPRECISE;CIPOS=-229,50;CIEND=-50,405;CIPOS95=-46,46;CIEND95=-50,54;MATEID=239321_1;EVENT=239321;SECONDARY;SU=17;PE=17;SR=0;ALG=PROD;AF=0.0002376;NSAMP=4;MSQ=25.5;AN=16834;AC=4;NS=8438;AC_Hom=0;AC_Het=4;AC_Hemi=0;MAF=0.000237023;HWE=1;NFAM=4
9	33412044	33412284	9	33823482	33823729	316409	146.65	-	-	BND	LOW	316409_1	N	[9:33823720[N	316409_2	N	[9:33412275[N	SVTYPE=BND;POS=33412275;STRANDS=--:6;IMPRECISE;CIPOS=-230,10;CIEND=-237,10;CIPOS95=-133,1;CIEND95=-124,1;MATEID=316409_2;EVENT=316409;SU=6;PE=6;SR=0;ALG=PROD;AF=5.94e-05;NSAMP=1;MSQ=146.65;AN=16834;AC=1;NS=8438;AC_Hom=0;AC_Het=1;AC_Hemi=0;MAF=5.92557e-05;HWE=1;NFAM=1	SVTYPE=BND;POS=33823720;STRANDS=--:6;IMPRECISE;CIPOS=-237,10;CIEND=-230,10;CIPOS95=-124,1;CIEND95=-133,1;MATEID=316409_1;EVENT=316409;SECONDARY;SU=6;PE=6;SR=0;ALG=PROD;AF=5.94e-05;NSAMP=1;MSQ=146.65;AN=16834;AC=1;NS=8438;AC_Hom=0;AC_Het=1;AC_Hemi=0;MAF=5.92557e-05;HWE=1;NFAM=1
9	33417849	33417858	9	33420932	33420939	239322	335.64	+	-	DEL	PASS	239322	N	<DEL>	.	.	.	SVTYPE=DEL;POS=33417854;SVLEN=-3083;END=33420937;STRANDS=+-:16;CIPOS=-5,4;CIEND=-5,2;CIPOS95=0,0;CIEND95=0,0;SU=16;PE=9;SR=7;ALG=PROD;AF=5.94e-05;NSAMP=1;MSQ=335.64;AN=16834;AC=1;NS=8438;AC_Hom=0;AC_Het=1;AC_Hemi=0;MAF=5.92557e-05;HWE=1;NFAM=1	.
9	33421509	33421526	9	33421826	33421843	239323	49.49	+	-	BND	LOW	239323_1	N	N[9:33421836[	239323_2	N	]9:33421518]N	SVTYPE=BND;POS=33421518;STRANDS=+-:4;CIPOS=-9,8;CIEND=-9,8;CIPOS95=0,0;CIEND95=0,0;MATEID=239323_2;EVENT=239323;SU=4;PE=0;SR=4;ALG=PROD;AF=0.0001782;NSAMP=3;MSQ=15.22;AN=16834;AC=3;NS=8438;AC_Hom=0;AC_Het=3;AC_Hemi=0;MAF=0.000177767;HWE=1;NFAM=3	SVTYPE=BND;POS=33421836;STRANDS=+-:4;CIPOS=-9,8;CIEND=-9,8;CIPOS95=0,0;CIEND95=0,0;MATEID=239323_1;EVENT=239323;SECONDARY;SU=4;PE=0;SR=4;ALG=PROD;AF=0.0001782;NSAMP=3;MSQ=15.22;AN=16834;AC=3;NS=8438;AC_Hom=0;AC_Het=3;AC_Hemi=0;MAF=0.000177767;HWE=1;NFAM=3
9	33423376	33423376	9	33424654	33424654	239324	974376.0	+	-	DEL	PASS	239324	N	<DEL>	.	.	.	SVTYPE=DEL;POS=33423376;SVLEN=-1278;END=33424654;STRANDS=+-:43232;CIPOS=0,0;CIEND=0,0;CIPOS95=0,0;CIEND95=0,0;SU=43232;PE=21673;SR=21559;ALG=PROD;AF=0.1392;NSAMP=2176;MSQ=445.39;AN=16834;AC=2344;NS=8438;AC_Hom=340;AC_Het=2013;AC_Hemi=0;MAF=0.139429;HWE=0.586173;NFAM=1922	.
9	33428024	33428041	9	33428601	33428621	239325	1195.67	+	-	DEL	PASS	239325	N	<DEL>	.	.	.	SVTYPE=DEL;POS=33428031;SVLEN=-580;END=33428611;STRANDS=+-:56;CIPOS=-7,10;CIEND=-10,10;CIPOS95=0,0;CIEND95=0,0;SU=56;PE=38;SR=18;ALG=PROD;AF=0.0002376;NSAMP=4;MSQ=298.91;AN=16834;AC=4;NS=8438;AC_Hom=0;AC_Het=4;AC_Hemi=0;MAF=0.000237023;HWE=1;NFAM=4	.
9	33428780	33428996	9	33431950	33432097	239326	221.55	+	-	DEL	PASS	239326	N	<DEL>	.	.	.	SVTYPE=DEL;POS=33428790;SVLEN=-3297;END=33432087;STRANDS=+-:15;IMPRECISE;CIPOS=-10,206;CIEND=-137,10;CIPOS95=-2,38;CIEND95=-36,3;SU=15;PE=15;SR=0;ALG=PROD;AF=5.94e-05;NSAMP=1;MSQ=221.55;AN=16834;AC=1;NS=8438;AC_Hom=0;AC_Het=1;AC_Hemi=0;MAF=5.92557e-05;HWE=1;NFAM=1	.
9	33433193	33433250	9	33433476	33433533	239327	146.19	+	-	DEL	PASS	239327	N	<DEL>	.	.	.	SVTYPE=DEL;POS=33433222;SVLEN=-283;END=33433505;STRANDS=+-:13;CIPOS=-29,28;CIEND=-29,28;CIPOS95=0,0;CIEND95=0,0;SU=13;PE=0;SR=13;ALG=PROD;AF=0.000297;NSAMP=5;MSQ=27.29;AN=16834;AC=5;NS=8438;AC_Hom=0;AC_Het=5;AC_Hemi=0;MAF=0.000296279;HWE=1;NFAM=5	.
9	33438586	33439016	9	34075014	34075352	239328	210.43	+	-	BND	LOW	239328_1	N	N[9:34075343[	239328_2	N	]9:33438596]N	SVTYPE=BND;POS=33438596;STRANDS=+-:4;IMPRECISE;CIPOS=-10,420;CIEND=-328,10;CIPOS95=-2,138;CIEND95=-175,1;MATEID=239328_2;EVENT=239328;SU=4;PE=4;SR=0;ALG=PROD;AF=0.0004158;NSAMP=7;MSQ=29.17;AN=16834;AC=7;NS=8438;AC_Hom=0;AC_Het=7;AC_Hemi=0;MAF=0.00041479;HWE=1;NFAM=7	SVTYPE=BND;POS=34075343;STRANDS=+-:4;IMPRECISE;CIPOS=-328,10;CIEND=-10,420;CIPOS95=-175,1;CIEND95=-2,138;MATEID=239328_1;EVENT=239328;SECONDARY;SU=4;PE=4;SR=0;ALG=PROD;AF=0.0004158;NSAMP=7;MSQ=29.17;AN=16834;AC=7;NS=8438;AC_Hom=0;AC_Het=7;AC_Hemi=0;MAF=0.00041479;HWE=1;NFAM=7
9	33442100	33442117	9	33442269	33442286	239329	17.01	+	-	BND	LOW	239329_1	N	N[9:33442279[	239329_2	N	]9:33442109]N	SVTYPE=BND;POS=33442109;STRANDS=+-:4;CIPOS=-9,8;CIEND=-9,8;CIPOS95=0,0;CIEND95=0,0;MATEID=239329_2;EVENT=239329;SU=4;PE=0;SR=4;ALG=PROD;AF=5.94e-05;NSAMP=1;MSQ=6.78;AN=16834;AC=1;NS=8438;AC_Hom=0;AC_Het=1;AC_Hemi=0;MAF=5.92557e-05;HWE=1;NFAM=1	SVTYPE=BND;POS=33442279;STRANDS=+-:4;CIPOS=-9,8;CIEND=-9,8;CIPOS95=0,0;CIEND95=0,0;MATEID=239329_1;EVENT=239329;SECONDARY;SU=4;PE=0;SR=4;ALG=PROD;AF=5.94e-05;NSAMP=1;MSQ=6.78;AN=16834;AC=1;NS=8438;AC_Hom=0;AC_Het=1;AC_Hemi=0;MAF=5.92557e-05;HWE=1;NFAM=1
9	33457920	33457937	9	33485977	33485995	287905	75.73	-	+	DUP	PASS	287905	N	<DUP>	.	.	.	SVTYPE=DUP;POS=33457930;SVLEN=28055;END=33485985;STRANDS=-+:9;IMPRECISE;CIPOS=-10,7;CIEND=-8,10;CIPOS95=-1,0;CIEND95=-1,1;SU=9;PE=7;SR=2;ALG=PROD;AF=5.94e-05;NSAMP=1;MSQ=74.63;AN=16834;AC=1;NS=8438;AC_Hom=0;AC_Het=1;AC_Hemi=0;MAF=5.92557e-05;HWE=1;NFAM=1	.
9	33470394	33470406	15	90410033	90410053	74285	113.84	+	-	BND	LOW	74285_1	N	N[15:90410044[	74285_2	N	]9:33470400]N	SVTYPE=BND;POS=33470400;STRANDS=+-:12;IMPRECISE;CIPOS=-6,6;CIEND=-10,10;CIPOS95=-1,0;CIEND95=0,0;MATEID=74285_2;EVENT=74285;SU=12;PE=7;SR=5;ALG=PROD;AF=5.94e-05;NSAMP=1;MSQ=113.84;AN=16834;AC=1;NS=8438;AC_Hom=0;AC_Het=1;AC_Hemi=0;MAF=5.92557e-05;HWE=1;NFAM=1	SVTYPE=BND;POS=90410044;STRANDS=+-:12;IMPRECISE;CIPOS=-10,10;CIEND=-6,6;CIPOS95=0,0;CIEND95=-1,0;MATEID=74285_1;EVENT=74285;SECONDARY;SU=12;PE=7;SR=5;ALG=PROD;AF=5.94e-05;NSAMP=1;MSQ=113.84;AN=16834;AC=1;NS=8438;AC_Hom=0;AC_Het=1;AC_Hemi=0;MAF=5.92557e-05;HWE=1;NFAM=1
9	33474188	33474205	9	33474299	33474316	239330	74.77	+	-	DEL	PASS	239330	N	<DEL>	.	.	.	SVTYPE=DEL;POS=33474197;SVLEN=-111;END=33474308;STRANDS=+-:4;CIPOS=-9,8;CIEND=-9,8;CIPOS95=0,0;CIEND95=0,0;SU=4;PE=0;SR=4;ALG=PROD;AF=5.94e-05;NSAMP=1;MSQ=74.77;AN=16834;AC=1;NS=8438;AC_Hom=0;AC_Het=1;AC_Hemi=0;MAF=5.92557e-05;HWE=1;NFAM=1	.
9	33481896	33482024	9	33482797	33483037	287906	589.25	-	+	DUP	PASS	287906	N	<DUP>	.	.	.	SVTYPE=DUP;POS=33482013;SVLEN=794;END=33482807;STRANDS=-+:79;IMPRECISE;CIPOS=-117,11;CIEND=-10,230;CIPOS95=-10,10;CIEND95=-10,10;SU=79;PE=79;SR=0;ALG=PROD;AF=0.0004752;NSAMP=8;MSQ=72.54;AN=16834;AC=8;NS=8438;AC_Hom=0;AC_Het=8;AC_Hemi=0;MAF=0.000474046;HWE=1;NFAM=8	.
9	33482648	33482659	9	33485954	33485974	239331	302.64	+	-	DEL	PASS	239331	N	<DEL>	.	.	.	SVTYPE=DEL;POS=33482655;SVLEN=-3309;END=33485964;STRANDS=+-:13;IMPRECISE;CIPOS=-7,4;CIEND=-10,10;CIPOS95=-1,0;CIEND95=0,0;SU=13;PE=8;SR=5;ALG=PROD;AF=5.94e-05;NSAMP=1;MSQ=302.64;AN=16834;AC=1;NS=8438;AC_Hom=0;AC_Het=1;AC_Hemi=0;MAF=5.92557e-05;HWE=1;NFAM=1	.
9	33483759	33484056	9	33484438	33484653	239332	194.68	+	-	DEL	PASS	239332	N	<DEL>	.	.	.	SVTYPE=DEL;POS=33483769;SVLEN=-874;END=33484643;STRANDS=+-:10;IMPRECISE;CIPOS=-10,287;CIEND=-205,10;CIPOS95=-1,72;CIEND95=-59,1;SU=10;PE=10;SR=0;ALG=PROD;AF=5.94e-05;NSAMP=1;MSQ=194.68;AN=16834;AC=1;NS=8438;AC_Hom=0;AC_Het=1;AC_Hemi=0;MAF=5.92557e-05;HWE=1;NFAM=1	.
9	33485322	33485382	9	33485683	33485738	239333	488.12	+	-	DEL	PASS	239333	N	<DEL>	.	.	.	SVTYPE=DEL;POS=33485352;SVLEN=-360;END=33485712;STRANDS=+-:10;CIPOS=-30,30;CIEND=-29,26;CIPOS95=0,0;CIEND95=0,0;SU=10;PE=4;SR=6;ALG=PROD;AF=0.0001188;NSAMP=2;MSQ=244.06;AN=16834;AC=2;NS=8438;AC_Hom=0;AC_Het=2;AC_Hemi=0;MAF=0.000118511;HWE=1;NFAM=2	.
9	33486746	33487125	9	33491957	33492284	239334	368.71	+	-	DEL	PASS	239334	N	<DEL>	.	.	.	SVTYPE=DEL;POS=33486756;SVLEN=-5523;END=33492279;STRANDS=+-:9;IMPRECISE;CIPOS=-10,369;CIEND=-322,5;CIPOS95=-2,92;CIEND95=-92,0;SU=9;PE=9;SR=0;ALG=PROD;AF=5.94e-05;NSAMP=1;MSQ=368.71;AN=16834;AC=1;NS=8438;AC_Hom=0;AC_Het=1;AC_Hemi=0;MAF=5.92557e-05;HWE=1;NFAM=1	.
9	33488715	33488723	9	33492796	33492804	239335	36574.7	+	-	DEL	PASS	239335	N	<DEL>	.	.	.	SVTYPE=DEL;POS=33488717;SVLEN=-4086;END=33492803;STRANDS=+-:1285;CIPOS=-2,6;CIEND=-7,1;CIPOS95=0,0;CIEND95=0,0;SU=1285;PE=1158;SR=127;ALG=PROD;AF=0.006356;NSAMP=107;MSQ=341.82;AN=16834;AC=107;NS=8438;AC_Hom=0;AC_Het=107;AC_Hemi=0;MAF=0.00634036;HWE=1;NFAM=105	.
9	33490475	33490492	9	33490663	33490680	316410	38.89	-	-	BND	LOW	316410_1	N	[9:33490673[N	316410_2	N	[9:33490485[N	SVTYPE=BND;POS=33490485;STRANDS=--:4;CIPOS=-9,8;CIEND=-9,8;CIPOS95=0,0;CIEND95=0,0;MATEID=316410_2;EVENT=316410;SU=4;PE=0;SR=4;ALG=PROD;AF=5.94e-05;NSAMP=1;MSQ=38.89;AN=16834;AC=1;NS=8438;AC_Hom=0;AC_Het=1;AC_Hemi=0;MAF=5.92557e-05;HWE=1;NFAM=1	SVTYPE=BND;POS=33490673;STRANDS=--:4;CIPOS=-9,8;CIEND=-9,8;CIPOS95=0,0;CIEND95=0,0;MATEID=316410_1;EVENT=316410;SECONDARY;SU=4;PE=0;SR=4;ALG=PROD;AF=5.94e-05;NSAMP=1;MSQ=38.89;AN=16834;AC=1;NS=8438;AC_Hom=0;AC_Het=1;AC_Hemi=0;MAF=5.92557e-05;HWE=1;NFAM=1
9	33507310	33507323	10	99161048	99161061	72924	68.63	+	+	BND	LOW	72924_1	N	N]10:99161055]	72924_2	N	N]9:33507316]	SVTYPE=BND;POS=33507316;STRANDS=++:11;IMPRECISE;CIPOS=-6,7;CIEND=-7,6;CIPOS95=0,0;CIEND95=-1,0;MATEID=72924_2;EVENT=72924;SU=11;PE=7;SR=4;ALG=PROD;AF=5.94e-05;NSAMP=1;MSQ=68.63;AN=16834;AC=1;NS=8438;AC_Hom=0;AC_Het=1;AC_Hemi=0;MAF=5.92557e-05;HWE=1;NFAM=1	SVTYPE=BND;POS=99161055;STRANDS=++:11;IMPRECISE;CIPOS=-7,6;CIEND=-6,7;CIPOS95=-1,0;CIEND95=0,0;MATEID=72924_1;EVENT=72924;SECONDARY;SU=11;PE=7;SR=4;ALG=PROD;AF=5.94e-05;NSAMP=1;MSQ=68.63;AN=16834;AC=1;NS=8438;AC_Hom=0;AC_Het=1;AC_Hemi=0;MAF=5.92557e-05;HWE=1;NFAM=1
9	33522866	33523057	9	99985208	99985378	316411	187.14	+	+	INV	LOW	316411	N	<INV>	.	.	.	SVTYPE=INV;POS=33523027;SVLEN=66462339;END=99985366;STRANDS=++:7,--:27;IMPRECISE;CIPOS=-161,30;CIEND=-158,12;CIPOS95=-64,30;CIEND95=-52,12;SU=34;PE=34;SR=0;ALG=PROD;AF=0.0005346;NSAMP=9;MSQ=18.76;AN=16834;AC=9;NS=8438;AC_Hom=0;AC_Het=9;AC_Hemi=0;MAF=0.000533302;HWE=1;NFAM=9	.
9	33522943	33523395	9	99985526	99986007	316412	388.2	+	+	BND	LOW	316412_1	N	N]9:99985556]	316412_2	N	N]9:33522973]	SVTYPE=BND;POS=33522973;STRANDS=++:9;IMPRECISE;CIPOS=-30,422;CIEND=-30,451;CIPOS95=-30,86;CIEND95=-30,116;MATEID=316412_2;EVENT=316412;SU=9;PE=9;SR=0;ALG=PROD;AF=0.001307;NSAMP=22;MSQ=16.52;AN=16834;AC=22;NS=8438;AC_Hom=0;AC_Het=22;AC_Hemi=0;MAF=0.00130363;HWE=1;NFAM=21	SVTYPE=BND;POS=99985556;STRANDS=++:9;IMPRECISE;CIPOS=-30,451;CIEND=-30,422;CIPOS95=-30,116;CIEND95=-30,86;MATEID=316412_1;EVENT=316412;SECONDARY;SU=9;PE=9;SR=0;ALG=PROD;AF=0.001307;NSAMP=22;MSQ=16.52;AN=16834;AC=22;NS=8438;AC_Hom=0;AC_Het=22;AC_Hemi=0;MAF=0.00130363;HWE=1;NFAM=21
9	33530460	33530945	9	33531803	33532115	239336	197.64	+	-	DEL	PASS	239336	N	<DEL>	.	.	.	SVTYPE=DEL;POS=33530490;SVLEN=-1595;END=33532085;STRANDS=+-:11;IMPRECISE;CIPOS=-30,455;CIEND=-282,30;CIPOS95=-30,99;CIEND95=-96,30;SU=11;PE=11;SR=0;ALG=PROD;AF=0.0001188;NSAMP=2;MSQ=98.82;AN=16834;AC=2;NS=8438;AC_Hom=0;AC_Het=2;AC_Hemi=0;MAF=0.000118511;HWE=1;NFAM=2	.
9	33530865	33531215	9	38613888	38614202	316413	365.9	+	+	BND	LOW	316413_1	N	N]9:38613918]	316413_2	N	N]9:33530895]	SVTYPE=BND;POS=33530895;STRANDS=++:12;IMPRECISE;CIPOS=-30,320;CIEND=-30,284;CIPOS95=-30,51;CIEND95=-30,52;MATEID=316413_2;EVENT=316413;SU=12;PE=12;SR=0;ALG=PROD;AF=0.0007722;NSAMP=13;MSQ=27.46;AN=16834;AC=13;NS=8438;AC_Hom=0;AC_Het=13;AC_Hemi=0;MAF=0.000770325;HWE=1;NFAM=13	SVTYPE=BND;POS=38613918;STRANDS=++:12;IMPRECISE;CIPOS=-30,284;CIEND=-30,320;CIPOS95=-30,52;CIEND95=-30,51;MATEID=316413_1;EVENT=316413;SECONDARY;SU=12;PE=12;SR=0;ALG=PROD;AF=0.0007722;NSAMP=13;MSQ=27.46;AN=16834;AC=13;NS=8438;AC_Hom=0;AC_Het=13;AC_Hemi=0;MAF=0.000770325;HWE=1;NFAM=13
9	33531744	33531827	9	38612895	38612977	316414	5034.39	+	+	INV	LOW	316414	N	<INV>	.	.	.	SVTYPE=INV;POS=33531817;SVLEN=5081150;END=38612967;STRANDS=++:16,--:535;IMPRECISE;CIPOS=-73,10;CIEND=-72,10;CIPOS95=-5,5;CIEND95=-7,7;SU=551;PE=551;SR=0;ALG=PROD;AF=0.008732;NSAMP=147;MSQ=33.46;AN=16834;AC=147;NS=8438;AC_Hom=0;AC_Het=147;AC_Hemi=0;MAF=0.00871059;HWE=1;NFAM=147	.
9	33532068	33532455	9	38612681	38613096	316415	54.54	+	+	BND	LOW	316415_1	N	N]9:38612711]	316415_2	N	N]9:33532098]	SVTYPE=BND;POS=33532098;STRANDS=++:12;IMPRECISE;CIPOS=-30,357;CIEND=-30,385;CIPOS95=-30,74;CIEND95=-30,71;MATEID=316415_2;EVENT=316415;SU=12;PE=12;SR=0;ALG=PROD;AF=0.0001782;NSAMP=3;MSQ=16.01;AN=16834;AC=3;NS=8438;AC_Hom=0;AC_Het=3;AC_Hemi=0;MAF=0.000177767;HWE=1;NFAM=3	SVTYPE=BND;POS=38612711;STRANDS=++:12;IMPRECISE;CIPOS=-30,385;CIEND=-30,357;CIPOS95=-30,71;CIEND95=-30,74;MATEID=316415_1;EVENT=316415;SECONDARY;SU=12;PE=12;SR=0;ALG=PROD;AF=0.0001782;NSAMP=3;MSQ=16.01;AN=16834;AC=3;NS=8438;AC_Hom=0;AC_Het=3;AC_Hemi=0;MAF=0.000177767;HWE=1;NFAM=3
9	33533571	33533804	9	38610750	38610930	316416	4214.6	-	-	BND	LOW	316416_1	N	[9:38610920[N	316416_2	N	[9:33533775[N	SVTYPE=BND;POS=33533775;STRANDS=--:559;IMPRECISE;CIPOS=-203,30;CIEND=-169,11;CIPOS95=-12,12;CIEND95=-5,5;MATEID=316416_2;EVENT=316416;SU=559;PE=559;SR=0;ALG=PROD;AF=0.008019;NSAMP=135;MSQ=30.4;AN=16834;AC=135;NS=8438;AC_Hom=0;AC_Het=135;AC_Hemi=0;MAF=0.00799953;HWE=1;NFAM=135	SVTYPE=BND;POS=38610920;STRANDS=--:559;IMPRECISE;CIPOS=-169,11;CIEND=-203,30;CIPOS95=-5,5;CIEND95=-12,12;MATEID=316416_1;EVENT=316416;SECONDARY;SU=559;PE=559;SR=0;ALG=PROD;AF=0.008019;NSAMP=135;MSQ=30.4;AN=16834;AC=135;NS=8438;AC_Hom=0;AC_Het=135;AC_Hemi=0;MAF=0.00799953;HWE=1;NFAM=135
9	33534011	33534147	9	38610840	38610922	316417	20033.0	+	+	BND	LOW	316417_1	N	N]9:38610859]	316417_2	N	N]9:33534026]	SVTYPE=BND;POS=33534026;STRANDS=++:1928;IMPRECISE;CIPOS=-15,121;CIEND=-19,63;CIPOS95=-2,2;CIEND95=-2,2;MATEID=316417_2;EVENT=316417;SU=1928;PE=1928;SR=0;ALG=PROD;AF=0.02727;NSAMP=459;MSQ=42.81;AN=16834;AC=459;NS=8438;AC_Hom=0;AC_Het=461;AC_Hemi=0;MAF=0.0273169;HWE=0.00312224;NFAM=450	SVTYPE=BND;POS=38610859;STRANDS=++:1928;IMPRECISE;CIPOS=-19,63;CIEND=-15,121;CIPOS95=-2,2;CIEND95=-2,2;MATEID=316417_1;EVENT=316417;SECONDARY;SU=1928;PE=1928;SR=0;ALG=PROD;AF=0.02727;NSAMP=459;MSQ=42.81;AN=16834;AC=459;NS=8438;AC_Hom=0;AC_Het=461;AC_Hemi=0;MAF=0.0273169;HWE=0.00312224;NFAM=450
9	33536141	33536181	9	33540279	33540335	239337	1123.53	+	-	DEL	PASS	239337	N	<DEL>	.	.	.	SVTYPE=DEL;POS=33536152;SVLEN=-4157;END=33540309;STRANDS=+-:41;CIPOS=-11,29;CIEND=-30,26;CIPOS95=0,0;CIEND95=0,0;SU=41;PE=32;SR=9;ALG=PROD;AF=0.0002376;NSAMP=4;MSQ=280.88;AN=16834;AC=4;NS=8438;AC_Hom=0;AC_Het=4;AC_Hemi=0;MAF=0.000237023;HWE=1;NFAM=4	.
9	33554912	33555095	9	38589003	38589228	316418	606.5	-	-	BND	LOW	316418_1	N	[9:38589210[N	316418_2	N	[9:33555085[N	SVTYPE=BND;POS=33555085;STRANDS=--:67;IMPRECISE;CIPOS=-172,11;CIEND=-206,19;CIPOS95=-11,11;CIEND95=-22,19;MATEID=316418_2;EVENT=316418;SU=67;PE=67;SR=0;ALG=PROD;AF=0.001782;NSAMP=30;MSQ=18.9;AN=16834;AC=30;NS=8438;AC_Hom=0;AC_Het=30;AC_Hemi=0;MAF=0.00177767;HWE=1;NFAM=28	SVTYPE=BND;POS=38589210;STRANDS=--:67;IMPRECISE;CIPOS=-206,19;CIEND=-172,11;CIPOS95=-22,19;CIEND95=-11,11;MATEID=316418_1;EVENT=316418;SECONDARY;SU=67;PE=67;SR=0;ALG=PROD;AF=0.001782;NSAMP=30;MSQ=18.9;AN=16834;AC=30;NS=8438;AC_Hom=0;AC_Het=30;AC_Hemi=0;MAF=0.00177767;HWE=1;NFAM=28
9	33556350	33556719	9	33558042	33558300	239338	47.78	+	-	DEL	PASS	239338	N	<DEL>	.	.	.	SVTYPE=DEL;POS=33556360;SVLEN=-1930;END=33558290;STRANDS=+-:5;IMPRECISE;CIPOS=-10,359;CIEND=-248,10;CIPOS95=-2,99;CIEND95=-107,2;SU=5;PE=5;SR=0;ALG=PROD;AF=5.94e-05;NSAMP=1;MSQ=47.78;AN=16834;AC=1;NS=8438;AC_Hom=0;AC_Het=1;AC_Hemi=0;MAF=5.92557e-05;HWE=1;NFAM=1	.
9	33573268	33573705	9	33573705	33573844	239340	275303.0	+	-	DEL	PASS	239340	N	<DEL>	.	.	.	SVTYPE=DEL;POS=33573318;SVLEN=-476;END=33573794;STRANDS=+-:7;IMPRECISE;CIPOS=-50,387;CIEND=-89,50;CIPOS95=-50,97;CIEND95=-19,19;SU=7;PE=7;SR=0;ALG=PROD;AF=0.1236;NSAMP=1928;MSQ=142.57;RETAINED;AN=16834;AC=2080;NS=8438;AC_Hom=304;AC_Het=1781;AC_Hemi=0;MAF=0.123548;HWE=0.0207503;NFAM=1646	.
9	33573353	33573413	9	33574163	33574213	239339	301922.0	+	-	DEL	PASS	239339	N	<DEL>	.	.	.	SVTYPE=DEL;POS=33573393;SVLEN=-819;END=33574212;STRANDS=+-:12854;CIPOS=-40,20;CIEND=-49,1;CIPOS95=0,0;CIEND95=0,0;SU=12854;PE=12830;SR=24;ALG=PROD;AF=0.125;NSAMP=1841;MSQ=163.86;AN=16834;AC=2104;NS=8438;AC_Hom=526;AC_Het=1581;AC_Hemi=0;MAF=0.124852;HWE=3.75169e-33;NFAM=1580	.
9	33574281	33574633	9	38569547	38569792	316419	65.75	-	-	BND	LOW	316419_1	N	[9:38569783[N	316419_2	N	[9:33574624[N	SVTYPE=BND;POS=33574624;STRANDS=--:7;IMPRECISE;CIPOS=-342,10;CIEND=-235,10;CIPOS95=-152,1;CIEND95=-115,2;MATEID=316419_2;EVENT=316419;SU=7;PE=7;SR=0;ALG=PROD;AF=5.94e-05;NSAMP=1;MSQ=65.75;AN=16834;AC=1;NS=8438;AC_Hom=0;AC_Het=1;AC_Hemi=0;MAF=5.92557e-05;HWE=1;NFAM=1	SVTYPE=BND;POS=38569783;STRANDS=--:7;IMPRECISE;CIPOS=-235,10;CIEND=-342,10;CIPOS95=-115,2;CIEND95=-152,1;MATEID=316419_1;EVENT=316419;SECONDARY;SU=7;PE=7;SR=0;ALG=PROD;AF=5.94e-05;NSAMP=1;MSQ=65.75;AN=16834;AC=1;NS=8438;AC_Hom=0;AC_Het=1;AC_Hemi=0;MAF=5.92557e-05;HWE=1;NFAM=1
9	33574709	33575264	9	95657464	95657967	316421	343.29	-	-	BND	LOW	316421_1	N	[9:95657825[N	316421_2	N	[9:33575155[N	SVTYPE=BND;POS=33575155;STRANDS=--:52;IMPRECISE;CIPOS=-445,110;CIEND=-360,143;CIPOS95=-125,110;CIEND95=-125,125;MATEID=316421_2;EVENT=316421;SU=52;PE=52;SR=0;ALG=SUM;AF=0.0007722;NSAMP=13;MSQ=25.41;AN=16834;AC=13;NS=8438;AC_Hom=0;AC_Het=13;AC_Hemi=0;MAF=0.000770325;HWE=1;NFAM=13	SVTYPE=BND;POS=95657825;STRANDS=--:52;IMPRECISE;CIPOS=-360,143;CIEND=-445,110;CIPOS95=-125,125;CIEND95=-125,110;MATEID=316421_1;EVENT=316421;SECONDARY;SU=52;PE=52;SR=0;ALG=SUM;AF=0.0007722;NSAMP=13;MSQ=25.41;AN=16834;AC=13;NS=8438;AC_Hom=0;AC_Het=13;AC_Hemi=0;MAF=0.000770325;HWE=1;NFAM=13
9	33574854	33575361	9	38569532	38569982	316420	12.05	+	+	BND	LOW	316420_1	N	N]9:38569542]	316420_2	N	N]9:33574864]	SVTYPE=BND;POS=33574864;STRANDS=++:5;IMPRECISE;CIPOS=-10,497;CIEND=-10,440;CIPOS95=-1,165;CIEND95=-2,129;MATEID=316420_2;EVENT=316420;SU=5;PE=5;SR=0;ALG=PROD;AF=5.94e-05;NSAMP=1;MSQ=12.05;AN=16834;AC=1;NS=8438;AC_Hom=0;AC_Het=1;AC_Hemi=0;MAF=5.92557e-05;HWE=1;NFAM=1	SVTYPE=BND;POS=38569542;STRANDS=++:5;IMPRECISE;CIPOS=-10,440;CIEND=-10,497;CIPOS95=-2,129;CIEND95=-1,165;MATEID=316420_1;EVENT=316420;SECONDARY;SU=5;PE=5;SR=0;ALG=PROD;AF=5.94e-05;NSAMP=1;MSQ=12.05;AN=16834;AC=1;NS=8438;AC_Hom=0;AC_Het=1;AC_Hemi=0;MAF=5.92557e-05;HWE=1;NFAM=1
9	33575301	33575743	9	95657756	95657962	316422	319.1	+	+	BND	LOW	316422_1	N	N]9:95657769]	316422_2	N	N]9:33575331]	SVTYPE=BND;POS=33575331;STRANDS=++:33;IMPRECISE;CIPOS=-30,412;CIEND=-13,193;CIPOS95=-30,62;CIEND95=-13,14;MATEID=316422_2;EVENT=316422;SU=33;PE=33;SR=0;ALG=PROD;AF=0.0006534;NSAMP=11;MSQ=26.26;AN=16834;AC=11;NS=8438;AC_Hom=0;AC_Het=11;AC_Hemi=0;MAF=0.000651813;HWE=1;NFAM=11	SVTYPE=BND;POS=95657769;STRANDS=++:33;IMPRECISE;CIPOS=-13,193;CIEND=-30,412;CIPOS95=-13,14;CIEND95=-30,62;MATEID=316422_1;EVENT=316422;SECONDARY;SU=33;PE=33;SR=0;ALG=PROD;AF=0.0006534;NSAMP=11;MSQ=26.26;AN=16834;AC=11;NS=8438;AC_Hom=0;AC_Het=11;AC_Hemi=0;MAF=0.000651813;HWE=1;NFAM=11
9	33578993	33579391	9	33581652	33582081	239342	140.65	+	-	DEL	PASS	239342	N	<DEL>	.	.	.	SVTYPE=DEL;POS=33579003;SVLEN=-3068;END=33582071;STRANDS=+-:6;IMPRECISE;CIPOS=-10,388;CIEND=-419,10;CIPOS95=-1,118;CIEND95=-107,2;SU=6;PE=6;SR=0;ALG=PROD;AF=5.94e-05;NSAMP=1;MSQ=140.64;AN=16834;AC=1;NS=8438;AC_Hom=0;AC_Het=1;AC_Hemi=0;MAF=5.92557e-05;HWE=1;NFAM=1	.
9	33579778	33580085	9	38564410	38564758	316423	320.48	+	+	BND	LOW	316423_1	N	N]9:38564427]	316423_2	N	N]9:33579801]	SVTYPE=BND;POS=33579801;STRANDS=++:48;IMPRECISE;CIPOS=-23,284;CIEND=-17,331;CIPOS95=-22,22;CIEND95=-17,25;MATEID=316423_2;EVENT=316423;SU=48;PE=48;SR=0;ALG=PROD;AF=0.0008911;NSAMP=15;MSQ=20.14;AN=16834;AC=15;NS=8438;AC_Hom=0;AC_Het=15;AC_Hemi=0;MAF=0.000888836;HWE=1;NFAM=15	SVTYPE=BND;POS=38564427;STRANDS=++:48;IMPRECISE;CIPOS=-17,331;CIEND=-23,284;CIPOS95=-17,25;CIEND95=-22,22;MATEID=316423_1;EVENT=316423;SECONDARY;SU=48;PE=48;SR=0;ALG=PROD;AF=0.0008911;NSAMP=15;MSQ=20.14;AN=16834;AC=15;NS=8438;AC_Hom=0;AC_Het=15;AC_Hemi=0;MAF=0.000888836;HWE=1;NFAM=15
9	33587756	33588222	9	33588265	33588575	239343	14014.0	+	-	DEL	PASS	239343	N	<DEL>	.	.	.	SVTYPE=DEL;POS=33587768;SVLEN=-795;END=33588563;STRANDS=+-:65;IMPRECISE;CIPOS=-12,454;CIEND=-298,12;CIPOS95=-12,59;CIEND95=-44,12;SU=65;PE=65;SR=0;ALG=PROD;AF=0.01271;NSAMP=214;MSQ=65.25;AN=16834;AC=214;NS=8438;AC_Hom=0;AC_Het=214;AC_Hemi=0;MAF=0.0126807;HWE=0.647181;NFAM=212	.
9	33588345	33588348	9	33590498	33590517	239344	296.9	+	-	DEL	PASS	239344	N	<DEL>	.	.	.	SVTYPE=DEL;POS=33588345;SVLEN=-2162;END=33590507;STRANDS=+-:13;IMPRECISE;CIPOS=0,3;CIEND=-9,10;CIPOS95=0,3;CIEND95=-3,3;SU=13;PE=12;SR=1;ALG=PROD;AF=5.94e-05;NSAMP=1;MSQ=296.83;AN=16834;AC=1;NS=8438;AC_Hom=0;AC_Het=1;AC_Hemi=0;MAF=5.92557e-05;HWE=1;NFAM=1	.
9	33594562	33594826	9	38548945	38549456	316424	159.69	-	-	BND	LOW	316424_1	N	[9:38549427[N	316424_2	N	[9:33594777[N	SVTYPE=BND;POS=33594777;STRANDS=--:32;IMPRECISE;CIPOS=-214,50;CIEND=-481,30;CIPOS95=-21,21;CIEND95=-88,30;MATEID=316424_2;EVENT=316424;SU=32;PE=32;SR=0;ALG=PROD;AF=0.0005346;NSAMP=9;MSQ=15.36;AN=16834;AC=9;NS=8438;AC_Hom=0;AC_Het=9;AC_Hemi=0;MAF=0.000533302;HWE=1;NFAM=9	SVTYPE=BND;POS=38549427;STRANDS=--:32;IMPRECISE;CIPOS=-481,30;CIEND=-214,50;CIPOS95=-88,30;CIEND95=-21,21;MATEID=316424_1;EVENT=316424;SECONDARY;SU=32;PE=32;SR=0;ALG=PROD;AF=0.0005346;NSAMP=9;MSQ=15.36;AN=16834;AC=9;NS=8438;AC_Hom=0;AC_Het=9;AC_Hemi=0;MAF=0.000533302;HWE=1;NFAM=9
9	33594626	33595080	9	38549552	38550036	316425	54.55	+	+	BND	LOW	316425_1	N	N]9:38549582]	316425_2	N	N]9:33594656]	SVTYPE=BND;POS=33594656;STRANDS=++:8;IMPRECISE;CIPOS=-30,424;CIEND=-30,454;CIPOS95=-30,93;CIEND95=-30,101;MATEID=316425_2;EVENT=316425;SU=8;PE=8;SR=0;ALG=PROD;AF=0.0002376;NSAMP=4;MSQ=11.58;AN=16834;AC=4;NS=8438;AC_Hom=0;AC_Het=4;AC_Hemi=0;MAF=0.000237023;HWE=1;NFAM=4	SVTYPE=BND;POS=38549582;STRANDS=++:8;IMPRECISE;CIPOS=-30,454;CIEND=-30,424;CIPOS95=-30,101;CIEND95=-30,93;MATEID=316425_1;EVENT=316425;SECONDARY;SU=8;PE=8;SR=0;ALG=PROD;AF=0.0002376;NSAMP=4;MSQ=11.58;AN=16834;AC=4;NS=8438;AC_Hom=0;AC_Het=4;AC_Hemi=0;MAF=0.000237023;HWE=1;NFAM=4
9	33597177	33597224	9	38546636	38546733	316427	835.98	-	-	BND	LOW	316427_1	N	[9:38546684[N	316427_2	N	[9:33597224[N	SVTYPE=BND;POS=33597224;STRANDS=--:30;IMPRECISE;CIPOS=-46,1;CIEND=-47,50;CIPOS95=-6,1;CIEND95=-6,6;MATEID=316427_2;EVENT=316427;SU=30;PE=30;SR=0;ALG=PROD;AF=0.00202;NSAMP=34;MSQ=24.06;AN=16834;AC=34;NS=8438;AC_Hom=0;AC_Het=34;AC_Hemi=0;MAF=0.0020147;HWE=1;NFAM=34	SVTYPE=BND;POS=38546684;STRANDS=--:30;IMPRECISE;CIPOS=-47,50;CIEND=-46,1;CIPOS95=-6,6;CIEND95=-6,1;MATEID=316427_1;EVENT=316427;SECONDARY;SU=30;PE=30;SR=0;ALG=PROD;AF=0.00202;NSAMP=34;MSQ=24.06;AN=16834;AC=34;NS=8438;AC_Hom=0;AC_Het=34;AC_Hemi=0;MAF=0.0020147;HWE=1;NFAM=34
9	33597214	33597259	9	38546898	38547009	316426	1165.37	+	+	INV	LOW	316426	N	<INV>	.	.	.	SVTYPE=INV;POS=33597215;SVLEN=4949744;END=38546959;STRANDS=++:16,--:96;IMPRECISE;CIPOS=-1,44;CIEND=-61,50;CIPOS95=-1,2;CIEND95=-6,6;SU=112;PE=112;SR=0;ALG=PROD;AF=0.002436;NSAMP=41;MSQ=27.73;AN=16834;AC=41;NS=8438;AC_Hom=0;AC_Het=41;AC_Hemi=0;MAF=0.00242949;HWE=1;NFAM=41	.
9	33597638	33598099	9	38546500	38546964	316428	101.59	+	+	BND	LOW	316428_1	N	N]9:38546530]	316428_2	N	N]9:33597668]	SVTYPE=BND;POS=33597668;STRANDS=++:4;IMPRECISE;CIPOS=-30,431;CIEND=-30,434;CIPOS95=-30,125;CIEND95=-30,117;MATEID=316428_2;EVENT=316428;SU=4;PE=4;SR=0;ALG=PROD;AF=0.0001782;NSAMP=3;MSQ=32.15;AN=16834;AC=3;NS=8438;AC_Hom=0;AC_Het=3;AC_Hemi=0;MAF=0.000177767;HWE=1;NFAM=3	SVTYPE=BND;POS=38546530;STRANDS=++:4;IMPRECISE;CIPOS=-30,434;CIEND=-30,431;CIPOS95=-30,117;CIEND95=-30,125;MATEID=316428_1;EVENT=316428;SECONDARY;SU=4;PE=4;SR=0;ALG=PROD;AF=0.0001782;NSAMP=3;MSQ=32.15;AN=16834;AC=3;NS=8438;AC_Hom=0;AC_Het=3;AC_Hemi=0;MAF=0.000177767;HWE=1;NFAM=3
9	33602773	33602965	21	15220135	15220321	75299	71.31	-	-	BND	LOW	75299_1	N	[21:15220312[N	75299_2	N	[9:33602956[N	SVTYPE=BND;POS=33602956;STRANDS=--:5;IMPRECISE;CIPOS=-182,10;CIEND=-176,10;CIPOS95=-88,1;CIEND95=-83,2;MATEID=75299_2;EVENT=75299;SU=5;PE=5;SR=0;ALG=PROD;AF=0.0004158;NSAMP=7;MSQ=7.39;AN=16834;AC=7;NS=8438;AC_Hom=0;AC_Het=7;AC_Hemi=0;MAF=0.00041479;HWE=1;NFAM=7	SVTYPE=BND;POS=15220312;STRANDS=--:5;IMPRECISE;CIPOS=-176,10;CIEND=-182,10;CIPOS95=-83,2;CIEND95=-88,1;MATEID=75299_1;EVENT=75299;SECONDARY;SU=5;PE=5;SR=0;ALG=PROD;AF=0.0004158;NSAMP=7;MSQ=7.39;AN=16834;AC=7;NS=8438;AC_Hom=0;AC_Het=7;AC_Hemi=0;MAF=0.00041479;HWE=1;NFAM=7
9	33604132	33604420	9	33604234	33604431	239346	91988.4	+	-	DEL	PASS	239346	N	<DEL>	.	.	.	SVTYPE=DEL;POS=33604177;SVLEN=-204;END=33604381;STRANDS=+-:4;IMPRECISE;CIPOS=-45,243;CIEND=-147,50;CIPOS95=-45,99;CIEND95=-41,41;SU=4;PE=4;SR=0;ALG=PROD;AF=0.02887;NSAMP=472;MSQ=194.42;AN=16834;AC=486;NS=8438;AC_Hom=28;AC_Het=459;AC_Hemi=0;MAF=0.0288575;HWE=0.0168001;NFAM=464	.
9	33604173	33604228	9	33604550	33604620	239345	127108.0	+	-	DEL	PASS	239345	N	<DEL>	.	.	.	SVTYPE=DEL;POS=33604178;SVLEN=-412;END=33604590;STRANDS=+-:854;IMPRECISE;CIPOS=-5,50;CIEND=-40,30;CIPOS95=0,0;CIEND95=-1,1;SU=854;PE=849;SR=5;ALG=PROD;AF=0.02839;NSAMP=464;MSQ=273.53;AN=16834;AC=478;NS=8438;AC_Hom=28;AC_Het=451;AC_Hemi=0;MAF=0.0283835;HWE=0.00899424;NFAM=456	.
9	33613821	33613963	9	33796616	33796698	316429	3845.14	+	+	INV	LOW	316429	N	<INV>	.	.	.	SVTYPE=INV;POS=33613931;SVLEN=182730;END=33796661;STRANDS=++:464,--:448;IMPRECISE;CIPOS=-110,32;CIEND=-45,37;CIPOS95=-23,23;CIEND95=-1,1;SU=912;PE=912;SR=0;ALG=PROD;AF=0.00297;NSAMP=50;MSQ=76.63;AN=16834;AC=50;NS=8438;AC_Hom=0;AC_Het=50;AC_Hemi=0;MAF=0.00296279;HWE=1;NFAM=50	.
9	33677015	33677032	9	33677139	33677156	239347	108.28	+	-	BND	LOW	239347_1	N	N[9:33677149[	239347_2	N	]9:33677024]N	SVTYPE=BND;POS=33677024;STRANDS=+-:4;CIPOS=-9,8;CIEND=-9,8;CIPOS95=0,0;CIEND95=0,0;MATEID=239347_2;EVENT=239347;SU=4;PE=0;SR=4;ALG=PROD;AF=0.0004753;NSAMP=8;MSQ=8.49;AN=16830;AC=8;NS=8436;AC_Hom=0;AC_Het=8;AC_Hemi=0;MAF=0.000474158;HWE=1;NFAM=8	SVTYPE=BND;POS=33677149;STRANDS=+-:4;CIPOS=-9,8;CIEND=-9,8;CIPOS95=0,0;CIEND95=0,0;MATEID=239347_1;EVENT=239347;SECONDARY;SU=4;PE=0;SR=4;ALG=PROD;AF=0.0004753;NSAMP=8;MSQ=8.49;AN=16830;AC=8;NS=8436;AC_Hom=0;AC_Het=8;AC_Hemi=0;MAF=0.000474158;HWE=1;NFAM=8
9	33677024	33677032	9	33677377	33677389	239348	12571.0	+	-	BND	LOW	239348_1	N	N[9:33677383[	239348_2	N	]9:33677029]N	SVTYPE=BND;POS=33677029;STRANDS=+-:64;CIPOS=-5,3;CIEND=-5,7;CIPOS95=0,0;CIEND95=0,0;MATEID=239348_2;EVENT=239348;SU=64;PE=0;SR=64;ALG=PROD;AF=0.03065;NSAMP=504;MSQ=23.9;AN=16834;AC=516;NS=8438;AC_Hom=24;AC_Het=494;AC_Hemi=0;MAF=0.0306945;HWE=0.140399;NFAM=484	SVTYPE=BND;POS=33677383;STRANDS=+-:64;CIPOS=-5,7;CIEND=-5,3;CIPOS95=0,0;CIEND95=0,0;MATEID=239348_1;EVENT=239348;SECONDARY;SU=64;PE=0;SR=64;ALG=PROD;AF=0.03065;NSAMP=504;MSQ=23.9;AN=16834;AC=516;NS=8438;AC_Hom=24;AC_Het=494;AC_Hemi=0;MAF=0.0306945;HWE=0.140399;NFAM=484
9	33677154	33677173	9	33677356	33677393	239349	581.91	+	-	BND	LOW	239349_1	N	N[9:33677385[	239349_2	N	]9:33677166]N	SVTYPE=BND;POS=33677166;STRANDS=+-:17;IMPRECISE;CIPOS=-12,7;CIEND=-28,9;CIPOS95=0,0;CIEND95=-1,1;MATEID=239349_2;EVENT=239349;SU=17;PE=0;SR=17;ALG=PROD;AF=0.001188;NSAMP=20;MSQ=27.53;AN=16834;AC=20;NS=8438;AC_Hom=0;AC_Het=20;AC_Hemi=0;MAF=0.00118511;HWE=1;NFAM=20	SVTYPE=BND;POS=33677385;STRANDS=+-:17;IMPRECISE;CIPOS=-28,9;CIEND=-12,7;CIPOS95=-1,1;CIEND95=0,0;MATEID=239349_1;EVENT=239349;SECONDARY;SU=17;PE=0;SR=17;ALG=PROD;AF=0.001188;NSAMP=20;MSQ=27.53;AN=16834;AC=20;NS=8438;AC_Hom=0;AC_Het=20;AC_Hemi=0;MAF=0.00118511;HWE=1;NFAM=20
9	33707439	33707441	9	33708533	33708534	239350	45677.6	+	-	BND	PASS	239350_1	N	N[9:33708535[	239350_2	N	]9:33707440]N	SVTYPE=BND;POS=33707440;STRANDS=+-:1642;CIPOS=-1,1;CIEND=-1,0;CIPOS95=0,0;CIEND95=0,0;MATEID=239350_2;EVENT=239350;SU=1642;PE=1159;SR=483;ALG=PROD;AF=0.005287;NSAMP=87;MSQ=525.03;AN=16834;AC=89;NS=8438;AC_Hom=4;AC_Het=85;AC_Hemi=0;MAF=0.00527376;HWE=0.0223574;NFAM=75	SVTYPE=BND;POS=33708535;STRANDS=+-:1642;CIPOS=-1,0;CIEND=-1,1;CIPOS95=0,0;CIEND95=0,0;MATEID=239350_1;EVENT=239350;SECONDARY;SU=1642;PE=1159;SR=483;ALG=PROD;AF=0.005287;NSAMP=87;MSQ=525.03;AN=16834;AC=89;NS=8438;AC_Hom=4;AC_Het=85;AC_Hemi=0;MAF=0.00527376;HWE=0.0223574;NFAM=75
9	33710644	33710660	9	33717270	33717289	239351	269.77	+	-	DEL	PASS	239351	N	<DEL>	.	.	.	SVTYPE=DEL;POS=33710650;SVLEN=-6630;END=33717280;STRANDS=+-:10;IMPRECISE;CIPOS=-6,10;CIEND=-10,9;CIPOS95=-1,1;CIEND95=-2,0;SU=10;PE=8;SR=2;ALG=PROD;AF=5.94e-05;NSAMP=1;MSQ=269.77;AN=16834;AC=1;NS=8438;AC_Hom=0;AC_Het=1;AC_Hemi=0;MAF=5.92557e-05;HWE=1;NFAM=1	.
9	33713943	33713960	9	33714297	33714314	239352	702.96	+	-	BND	LOW	239352_1	N	N[9:33714307[	239352_2	N	]9:33713952]N	SVTYPE=BND;POS=33713952;STRANDS=+-:4;CIPOS=-9,8;CIEND=-9,8;CIPOS95=0,0;CIEND95=0,0;MATEID=239352_2;EVENT=239352;SU=4;PE=0;SR=4;ALG=PROD;AF=0.0001793;NSAMP=3;MSQ=42.05;AN=16728;AC=3;NS=8384;AC_Hom=0;AC_Het=3;AC_Hemi=0;MAF=0.000178912;HWE=1;NFAM=3	SVTYPE=BND;POS=33714307;STRANDS=+-:4;CIPOS=-9,8;CIEND=-9,8;CIPOS95=0,0;CIEND95=0,0;MATEID=239352_1;EVENT=239352;SECONDARY;SU=4;PE=0;SR=4;ALG=PROD;AF=0.0001793;NSAMP=3;MSQ=42.05;AN=16728;AC=3;NS=8384;AC_Hom=0;AC_Het=3;AC_Hemi=0;MAF=0.000178912;HWE=1;NFAM=3
9	33714134	33714563	X	150542112	150542389	75910	11312.0	+	+	BND	LOW	75910_1	N	N]X:150542142]	75910_2	N	N]9:33714144]	SVTYPE=BND;POS=33714144;STRANDS=++:45;IMPRECISE;CIPOS=-10,419;CIEND=-30,247;CIPOS95=-10,85;CIEND95=-9,9;MATEID=75910_2;EVENT=75910;SU=45;PE=45;SR=0;ALG=PROD;AF=0.02519;NSAMP=291;MSQ=29.12;AN=14570;AC=367;NS=7303;AC_Hom=152;AC_Het=215;AC_Hemi=0;MAF=0.0251267;HWE=0;NFAM=271	SVTYPE=BND;POS=150542142;STRANDS=++:45;IMPRECISE;CIPOS=-30,247;CIEND=-10,419;CIPOS95=-9,9;CIEND95=-10,85;MATEID=75910_1;EVENT=75910;SECONDARY;SU=45;PE=45;SR=0;ALG=PROD;AF=0.02519;NSAMP=291;MSQ=29.12;AN=14570;AC=367;NS=7303;AC_Hom=152;AC_Het=215;AC_Hemi=0;MAF=0.0251267;HWE=0;NFAM=271
9	33714137	33714157	11	129541069	129541074	73464	220.52	-	+	BND	LOW	73464_1	N	]11:129541072]N	73464_2	N	N[9:33714148[	SVTYPE=BND;POS=33714148;STRANDS=-+:14;CIPOS=-10,10;CIEND=-3,2;CIPOS95=0,0;CIEND95=0,0;MATEID=73464_2;EVENT=73464;SU=14;PE=4;SR=10;ALG=PROD;AF=5.94e-05;NSAMP=1;MSQ=215.66;AN=16834;AC=1;NS=8438;AC_Hom=0;AC_Het=1;AC_Hemi=0;MAF=5.92557e-05;HWE=1;NFAM=1	SVTYPE=BND;POS=129541072;STRANDS=-+:14;CIPOS=-3,2;CIEND=-10,10;CIPOS95=0,0;CIEND95=0,0;MATEID=73464_1;EVENT=73464;SECONDARY;SU=14;PE=4;SR=10;ALG=PROD;AF=5.94e-05;NSAMP=1;MSQ=215.66;AN=16834;AC=1;NS=8438;AC_Hom=0;AC_Het=1;AC_Hemi=0;MAF=5.92557e-05;HWE=1;NFAM=1
9	33714575	33714632	X	58072195	58072252	75707	2608.22	-	-	BND	LOW	75707_1	N	[X:58072225[N	75707_2	N	[9:33714605[N	SVTYPE=BND;POS=33714605;STRANDS=--:57;CIPOS=-29,28;CIEND=-29,28;CIPOS95=0,0;CIEND95=0,0;MATEID=75707_2;EVENT=75707;SU=57;PE=0;SR=57;ALG=PROD;AF=0.00542;NSAMP=91;MSQ=24.9;AN=16790;AC=91;NS=8416;AC_Hom=0;AC_Het=91;AC_Hemi=0;MAF=0.00540637;HWE=1;NFAM=89	SVTYPE=BND;POS=58072225;STRANDS=--:57;CIPOS=-29,28;CIEND=-29,28;CIPOS95=0,0;CIEND95=0,0;MATEID=75707_1;EVENT=75707;SECONDARY;SU=57;PE=0;SR=57;ALG=PROD;AF=0.00542;NSAMP=91;MSQ=24.9;AN=16790;AC=91;NS=8416;AC_Hom=0;AC_Het=91;AC_Hemi=0;MAF=0.00540637;HWE=1;NFAM=89
9	33714625	33714632	9	33714712	33714719	239353	1868.56	+	-	BND	LOW	239353_1	N	N[9:33714717[	239353_2	N	]9:33714629]N	SVTYPE=BND;POS=33714629;STRANDS=+-:9;CIPOS=-4,3;CIEND=-4,3;CIPOS95=0,0;CIEND95=0,0;MATEID=239353_2;EVENT=239353;SU=9;PE=0;SR=9;ALG=PROD;AF=0.002753;NSAMP=45;MSQ=23.29;AN=16710;AC=46;NS=8376;AC_Hom=2;AC_Het=44;AC_Hemi=0;MAF=0.00274594;HWE=0.060072;NFAM=44	SVTYPE=BND;POS=33714717;STRANDS=+-:9;CIPOS=-4,3;CIEND=-4,3;CIPOS95=0,0;CIEND95=0,0;MATEID=239353_1;EVENT=239353;SECONDARY;SU=9;PE=0;SR=9;ALG=PROD;AF=0.002753;NSAMP=45;MSQ=23.29;AN=16710;AC=46;NS=8376;AC_Hom=2;AC_Het=44;AC_Hemi=0;MAF=0.00274594;HWE=0.060072;NFAM=44
9	33714698	33714753	X	85000822	85000879	75770	444.48	-	+	BND	LOW	75770_1	N	]X:85000851]N	75770_2	N	N[9:33714724[	SVTYPE=BND;POS=33714724;STRANDS=-+:9;IMPRECISE;CIPOS=-25,30;CIEND=-29,28;CIPOS95=-3,3;CIEND95=0,0;MATEID=75770_2;EVENT=75770;SU=9;PE=0;SR=9;ALG=PROD;AF=0.0006534;NSAMP=11;MSQ=35.34;AN=16834;AC=11;NS=8438;AC_Hom=0;AC_Het=11;AC_Hemi=0;MAF=0.000651813;HWE=1;NFAM=11	SVTYPE=BND;POS=85000851;STRANDS=-+:9;IMPRECISE;CIPOS=-29,28;CIEND=-25,30;CIPOS95=0,0;CIEND95=-3,3;MATEID=75770_1;EVENT=75770;SECONDARY;SU=9;PE=0;SR=9;ALG=PROD;AF=0.0006534;NSAMP=11;MSQ=35.34;AN=16834;AC=11;NS=8438;AC_Hom=0;AC_Het=11;AC_Hemi=0;MAF=0.000651813;HWE=1;NFAM=11
9	33715620	33715621	12	71726639	71726640	73639	15007.5	-	-	BND	LOW	73639_1	N	[12:71726641[N	73639_2	N	[9:33715622[N	SVTYPE=BND;POS=33715622;STRANDS=--:1407;CIPOS=-1,0;CIEND=-1,0;CIPOS95=0,0;CIEND95=0,0;MATEID=73639_2;EVENT=73639;SU=1407;PE=809;SR=598;ALG=PROD;AF=0.004218;NSAMP=71;MSQ=211.34;AN=16834;AC=71;NS=8438;AC_Hom=0;AC_Het=71;AC_Hemi=0;MAF=0.00420716;HWE=1;NFAM=69	SVTYPE=BND;POS=71726641;STRANDS=--:1407;CIPOS=-1,0;CIEND=-1,0;CIPOS95=0,0;CIEND95=0,0;MATEID=73639_1;EVENT=73639;SECONDARY;SU=1407;PE=809;SR=598;ALG=PROD;AF=0.004218;NSAMP=71;MSQ=211.34;AN=16834;AC=71;NS=8438;AC_Hom=0;AC_Het=71;AC_Hemi=0;MAF=0.00420716;HWE=1;NFAM=69
9	33716207	33716373	12	71726634	71726810	73640	8704.9	+	+	BND	LOW	73640_1	N	N]12:71726639]	73640_2	N	N]9:33716210]	SVTYPE=BND;POS=33716210;STRANDS=++:694;IMPRECISE;CIPOS=-3,163;CIEND=-5,171;CIPOS95=-2,2;CIEND95=-3,3;MATEID=73640_2;EVENT=73640;SU=694;PE=694;SR=0;ALG=PROD;AF=0.003802;NSAMP=64;MSQ=135.91;AN=16834;AC=64;NS=8438;AC_Hom=0;AC_Het=64;AC_Hemi=0;MAF=0.00379237;HWE=1;NFAM=63	SVTYPE=BND;POS=71726639;STRANDS=++:694;IMPRECISE;CIPOS=-5,171;CIEND=-3,163;CIPOS95=-3,3;CIEND95=-2,2;MATEID=73640_1;EVENT=73640;SECONDARY;SU=694;PE=694;SR=0;ALG=PROD;AF=0.003802;NSAMP=64;MSQ=135.91;AN=16834;AC=64;NS=8438;AC_Hom=0;AC_Het=64;AC_Hemi=0;MAF=0.00379237;HWE=1;NFAM=63
9	33745423	33745788	11	20127766	20128206	73230	371.02	+	+	BND	LOW	73230_1	N	N]11:20127773]	73230_2	N	N]9:33745433]	SVTYPE=BND;POS=33745433;STRANDS=++:5;IMPRECISE;CIPOS=-10,355;CIEND=-7,433;CIPOS95=-2,91;CIEND95=0,159;MATEID=73230_2;EVENT=73230;SU=5;PE=5;SR=0;ALG=PROD;AF=0.001188;NSAMP=20;MSQ=16.04;AN=16834;AC=20;NS=8438;AC_Hom=0;AC_Het=20;AC_Hemi=0;MAF=0.00118511;HWE=1;NFAM=20	SVTYPE=BND;POS=20127773;STRANDS=++:5;IMPRECISE;CIPOS=-7,433;CIEND=-10,355;CIPOS95=0,159;CIEND95=-2,91;MATEID=73230_1;EVENT=73230;SECONDARY;SU=5;PE=5;SR=0;ALG=PROD;AF=0.001188;NSAMP=20;MSQ=16.04;AN=16834;AC=20;NS=8438;AC_Hom=0;AC_Het=20;AC_Hemi=0;MAF=0.00118511;HWE=1;NFAM=20
9	33760271	33760750	11	129696442	129696711	73465	39889.5	-	+	BND	LOW	73465_1	N	]11:129696492]N	73465_2	N	N[9:33760744[	SVTYPE=BND;POS=33760744;STRANDS=-+:119;IMPRECISE;CIPOS=-472,7;CIEND=-50,219;CIPOS95=-58,7;CIEND95=-9,9;MATEID=73465_2;EVENT=73465;SU=119;PE=119;SR=0;ALG=PROD;AF=0.04883;NSAMP=822;MSQ=47.86;AN=16834;AC=822;NS=8438;AC_Hom=0;AC_Het=826;AC_Hemi=0;MAF=0.0489452;HWE=1.1285e-09;NFAM=728	SVTYPE=BND;POS=129696492;STRANDS=-+:119;IMPRECISE;CIPOS=-50,219;CIEND=-472,7;CIPOS95=-9,9;CIEND95=-58,7;MATEID=73465_1;EVENT=73465;SECONDARY;SU=119;PE=119;SR=0;ALG=PROD;AF=0.04883;NSAMP=822;MSQ=47.86;AN=16834;AC=822;NS=8438;AC_Hom=0;AC_Het=826;AC_Hemi=0;MAF=0.0489452;HWE=1.1285e-09;NFAM=728
9	33761528	33761758	9	33768094	33768297	239354	458.38	+	-	DEL	PASS	239354	N	<DEL>	.	.	.	SVTYPE=DEL;POS=33761558;SVLEN=-6710;END=33768268;STRANDS=+-:24;IMPRECISE;CIPOS=-30,200;CIEND=-174,29;CIPOS95=-25,25;CIEND95=-53,29;SU=24;PE=24;SR=0;ALG=PROD;AF=0.0001188;NSAMP=2;MSQ=229.19;AN=16834;AC=2;NS=8438;AC_Hom=0;AC_Het=2;AC_Hemi=0;MAF=0.000118511;HWE=1;NFAM=2	.
9	33774921	33775149	11	129710856	129711400	73466	2241.43	-	+	BND	LOW	73466_1	N	]11:129710864]N	73466_2	N	N[9:33775120[	SVTYPE=BND;POS=33775120;STRANDS=-+:16;IMPRECISE;CIPOS=-198,30;CIEND=-8,536;CIPOS95=-40,30;CIEND95=-8,128;MATEID=73466_2;EVENT=73466;SU=16;PE=16;SR=0;ALG=PROD;AF=0.004396;NSAMP=74;MSQ=29.18;AN=16834;AC=74;NS=8438;AC_Hom=0;AC_Het=74;AC_Hemi=0;MAF=0.00438493;HWE=1;NFAM=70	SVTYPE=BND;POS=129710864;STRANDS=-+:16;IMPRECISE;CIPOS=-8,536;CIEND=-198,30;CIPOS95=-8,128;CIEND95=-40,30;MATEID=73466_1;EVENT=73466;SECONDARY;SU=16;PE=16;SR=0;ALG=PROD;AF=0.004396;NSAMP=74;MSQ=29.18;AN=16834;AC=74;NS=8438;AC_Hom=0;AC_Het=74;AC_Hemi=0;MAF=0.00438493;HWE=1;NFAM=70
9	33787863	33787883	9	34192681	34192697	287907	1066.06	-	+	DUP	PASS	287907	N	<DUP>	.	.	.	SVTYPE=DUP;POS=33787873;SVLEN=404814;END=34192687;STRANDS=-+:69;CIPOS=-10,10;CIEND=-6,10;CIPOS95=0,0;CIEND95=0,0;SU=69;PE=46;SR=23;ALG=PROD;AF=0.0003564;NSAMP=4;MSQ=266.39;AN=16834;AC=6;NS=8438;AC_Hom=4;AC_Het=2;AC_Hemi=0;MAF=0.000355534;HWE=1.58037e-07;NFAM=1	.
9	33831183	33831232	9	33831413	33831462	239355	2449.73	+	-	DEL	PASS	239355	N	<DEL>	.	.	.	SVTYPE=DEL;POS=33831208;SVLEN=-230;END=33831438;STRANDS=+-:18;CIPOS=-25,24;CIEND=-25,24;CIPOS95=0,0;CIEND95=0,0;SU=18;PE=1;SR=17;ALG=PROD;AF=0.0004752;NSAMP=8;MSQ=305.39;AN=16834;AC=8;NS=8438;AC_Hom=0;AC_Het=8;AC_Hemi=0;MAF=0.000474046;HWE=1;NFAM=8	.
9	33831194	33831211	9	33831925	33831942	316430	292.34	+	+	BND	LOW	316430_1	N	N]9:33831934]	316430_2	N	N]9:33831203]	SVTYPE=BND;POS=33831203;STRANDS=++:35;CIPOS=-9,8;CIEND=-9,8;CIPOS95=0,0;CIEND95=0,0;MATEID=316430_2;EVENT=316430;SU=35;PE=0;SR=35;ALG=PROD;AF=0.0004158;NSAMP=7;MSQ=41.39;AN=16834;AC=7;NS=8438;AC_Hom=0;AC_Het=7;AC_Hemi=0;MAF=0.00041479;HWE=1;NFAM=7	SVTYPE=BND;POS=33831934;STRANDS=++:35;CIPOS=-9,8;CIEND=-9,8;CIPOS95=0,0;CIEND95=0,0;MATEID=316430_1;EVENT=316430;SECONDARY;SU=35;PE=0;SR=35;ALG=PROD;AF=0.0004158;NSAMP=7;MSQ=41.39;AN=16834;AC=7;NS=8438;AC_Hom=0;AC_Het=7;AC_Hemi=0;MAF=0.00041479;HWE=1;NFAM=7
9	33838790	33838807	9	33839086	33839103	239356	73.96	+	-	MEI	PASS	239356	N	<DEL:ME:SINE|Alu|AluSx>	.	.	.	SVTYPE=MEI;POS=33838799;SVLEN=-296;END=33839095;STRANDS=+-:4;CIPOS=-9,8;CIEND=-9,8;CIPOS95=0,0;CIEND95=0,0;SU=4;PE=0;SR=4;ALG=PROD;AF=0.0001188;NSAMP=2;MSQ=29.86;AN=16834;AC=2;NS=8438;AC_Hom=0;AC_Het=2;AC_Hemi=0;MAF=0.000118511;HWE=1;NFAM=2	.
9	33844759	33844779	9	33877836	33877854	287908	3600.96	-	+	BND	LOW	287908_1	N	]9:33877844]N	287908_2	N	N[9:33844770[	SVTYPE=BND;POS=33844770;STRANDS=-+:7;IMPRECISE;CIPOS=-10,10;CIEND=-8,10;CIPOS95=-1,0;CIEND95=-1,1;MATEID=287908_2;EVENT=287908;SU=7;PE=4;SR=3;ALG=PROD;AF=0.01509;NSAMP=253;MSQ=12.2;AN=16834;AC=254;NS=8438;AC_Hom=2;AC_Het=252;AC_Hemi=0;MAF=0.015051;HWE=1;NFAM=246	SVTYPE=BND;POS=33877844;STRANDS=-+:7;IMPRECISE;CIPOS=-8,10;CIEND=-10,10;CIPOS95=-1,1;CIEND95=-1,0;MATEID=287908_1;EVENT=287908;SECONDARY;SU=7;PE=4;SR=3;ALG=PROD;AF=0.01509;NSAMP=253;MSQ=12.2;AN=16834;AC=254;NS=8438;AC_Hom=2;AC_Het=252;AC_Hemi=0;MAF=0.015051;HWE=1;NFAM=246
9	33854932	33855201	9	33857331	33857515	239357	862.9	+	-	DEL	PASS	239357	N	<DEL>	.	.	.	SVTYPE=DEL;POS=33854982;SVLEN=-2523;END=33857505;STRANDS=+-:44;IMPRECISE;CIPOS=-50,219;CIEND=-174,10;CIPOS95=-12,12;CIEND95=-25,10;SU=44;PE=44;SR=0;ALG=PROD;AF=0.0002376;NSAMP=4;MSQ=215.73;AN=16834;AC=4;NS=8438;AC_Hom=0;AC_Het=4;AC_Hemi=0;MAF=0.000237023;HWE=1;NFAM=4	.
9	33863994	33864034	9	33864861	33864909	239358	683.38	+	-	DEL	PASS	239358	N	<DEL>	.	.	.	SVTYPE=DEL;POS=33864014;SVLEN=-872;END=33864886;STRANDS=+-:30;CIPOS=-20,20;CIEND=-25,23;CIPOS95=0,0;CIEND95=0,0;SU=30;PE=24;SR=6;ALG=PROD;AF=0.0001188;NSAMP=2;MSQ=341.69;AN=16834;AC=2;NS=8438;AC_Hom=0;AC_Het=2;AC_Hemi=0;MAF=0.000118511;HWE=1;NFAM=2	.
9	33865201	33865221	9	122671708	122671728	316431	4.6	+	+	BND	LOW	316431_1	N	N]9:122671718]	316431_2	N	N]9:33865211]	SVTYPE=BND;POS=33865211;STRANDS=++:5;CIPOS=-10,10;CIEND=-10,10;CIPOS95=0,0;CIEND95=0,0;MATEID=316431_2;EVENT=316431;SU=5;PE=0;SR=5;ALG=PROD;AF=5.94e-05;NSAMP=1;MSQ=4.6;AN=16834;AC=1;NS=8438;AC_Hom=0;AC_Het=1;AC_Hemi=0;MAF=5.92557e-05;HWE=1;NFAM=1	SVTYPE=BND;POS=122671718;STRANDS=++:5;CIPOS=-10,10;CIEND=-10,10;CIPOS95=0,0;CIEND95=0,0;MATEID=316431_1;EVENT=316431;SECONDARY;SU=5;PE=0;SR=5;ALG=PROD;AF=5.94e-05;NSAMP=1;MSQ=4.6;AN=16834;AC=1;NS=8438;AC_Hom=0;AC_Het=1;AC_Hemi=0;MAF=5.92557e-05;HWE=1;NFAM=1
9	33876301	33876604	9	33876637	33876848	239359	365.14	+	-	DEL	PASS	239359	N	<DEL>	.	.	.	SVTYPE=DEL;POS=33876331;SVLEN=-487;END=33876818;STRANDS=+-:20;IMPRECISE;CIPOS=-30,273;CIEND=-181,30;CIPOS95=-30,31;CIEND95=-36,30;SU=20;PE=20;SR=0;ALG=PROD;AF=0.0001782;NSAMP=3;MSQ=121.71;AN=16834;AC=3;NS=8438;AC_Hom=0;AC_Het=3;AC_Hemi=0;MAF=0.000177767;HWE=1;NFAM=3	.
9	33887613	33887670	12	65038450	65038507	73629	19.42	-	-	BND	LOW	73629_1	N	[12:65038480[N	73629_2	N	[9:33887643[N	SVTYPE=BND;POS=33887643;STRANDS=--:45;CIPOS=-29,28;CIEND=-29,28;CIPOS95=0,0;CIEND95=0,0;MATEID=73629_2;EVENT=73629;SU=45;PE=0;SR=45;ALG=PROD;AF=0.0001188;NSAMP=2;MSQ=4.73;AN=16834;AC=2;NS=8438;AC_Hom=0;AC_Het=2;AC_Hemi=0;MAF=0.000118511;HWE=1;NFAM=2	SVTYPE=BND;POS=65038480;STRANDS=--:45;CIPOS=-29,28;CIEND=-29,28;CIPOS95=0,0;CIEND95=0,0;MATEID=73629_1;EVENT=73629;SECONDARY;SU=45;PE=0;SR=45;ALG=PROD;AF=0.0001188;NSAMP=2;MSQ=4.73;AN=16834;AC=2;NS=8438;AC_Hom=0;AC_Het=2;AC_Hemi=0;MAF=0.000118511;HWE=1;NFAM=2
9	33893376	33893390	9	33895374	33895388	239360	200.76	+	-	DEL	PASS	239360	N	<DEL>	.	.	.	SVTYPE=DEL;POS=33893382;SVLEN=-2002;END=33895384;STRANDS=+-:10;CIPOS=-6,8;CIEND=-10,4;CIPOS95=0,0;CIEND95=0,0;SU=10;PE=6;SR=4;ALG=PROD;AF=5.94e-05;NSAMP=1;MSQ=200.76;AN=16834;AC=1;NS=8438;AC_Hom=0;AC_Het=1;AC_Hemi=0;MAF=5.92557e-05;HWE=1;NFAM=1	.
9	33899681	33900209	9	97413861	97414245	316432	494.45	+	+	BND	LOW	316432_1	N	N]9:97413891]	316432_2	N	N]9:33899710]	SVTYPE=BND;POS=33899710;STRANDS=++:9;IMPRECISE;CIPOS=-29,499;CIEND=-30,354;CIPOS95=-29,132;CIEND95=-30,73;MATEID=316432_2;EVENT=316432;SU=9;PE=9;SR=0;ALG=PROD;AF=0.001307;NSAMP=22;MSQ=21.55;AN=16834;AC=22;NS=8438;AC_Hom=0;AC_Het=22;AC_Hemi=0;MAF=0.00130363;HWE=1;NFAM=22	SVTYPE=BND;POS=97413891;STRANDS=++:9;IMPRECISE;CIPOS=-30,354;CIEND=-29,499;CIPOS95=-30,73;CIEND95=-29,132;MATEID=316432_1;EVENT=316432;SECONDARY;SU=9;PE=9;SR=0;ALG=PROD;AF=0.001307;NSAMP=22;MSQ=21.55;AN=16834;AC=22;NS=8438;AC_Hom=0;AC_Het=22;AC_Hemi=0;MAF=0.00130363;HWE=1;NFAM=22
9	33909694	33909956	9	33910275	33910388	239361	6034.61	+	-	BND	LOW	239361_1	N	N[9:33910351[	239361_2	N	]9:33909705]N	SVTYPE=BND;POS=33909705;STRANDS=+-:327;IMPRECISE;CIPOS=-11,251;CIEND=-75,38;CIPOS95=-1,1;CIEND95=-2,2;MATEID=239361_2;EVENT=239361;SU=327;PE=325;SR=2;ALG=PROD;AF=0.00202;NSAMP=34;MSQ=177.49;AN=16834;AC=34;NS=8438;AC_Hom=0;AC_Het=34;AC_Hemi=0;MAF=0.0020147;HWE=1;NFAM=32	SVTYPE=BND;POS=33910351;STRANDS=+-:327;IMPRECISE;CIPOS=-75,38;CIEND=-11,251;CIPOS95=-2,2;CIEND95=-1,1;MATEID=239361_1;EVENT=239361;SECONDARY;SU=327;PE=325;SR=2;ALG=PROD;AF=0.00202;NSAMP=34;MSQ=177.49;AN=16834;AC=34;NS=8438;AC_Hom=0;AC_Het=34;AC_Hemi=0;MAF=0.0020147;HWE=1;NFAM=32
9	33932874	33932894	9	33932977	33932997	239362	347.74	+	-	DEL	PASS	239362	N	<DEL>	.	.	.	SVTYPE=DEL;POS=33932884;SVLEN=-103;END=33932987;STRANDS=+-:13;CIPOS=-10,10;CIEND=-10,10;CIPOS95=0,0;CIEND95=0,0;SU=13;PE=0;SR=13;ALG=PROD;AF=5.94e-05;NSAMP=1;MSQ=347.73;AN=16834;AC=1;NS=8438;AC_Hom=0;AC_Het=1;AC_Hemi=0;MAF=5.92557e-05;HWE=1;NFAM=1	.
9	33935210	33935229	9	34129271	34129284	287909	153.62	-	+	DUP	PASS	287909	N	<DUP>	.	.	.	SVTYPE=DUP;POS=33935220;SVLEN=194057;END=34129277;STRANDS=-+:15;CIPOS=-10,9;CIEND=-6,7;CIPOS95=0,0;CIEND95=0,0;SU=15;PE=7;SR=8;ALG=PROD;AF=5.94e-05;NSAMP=1;MSQ=152.9;AN=16834;AC=1;NS=8438;AC_Hom=0;AC_Het=1;AC_Hemi=0;MAF=5.92557e-05;HWE=1;NFAM=1	.
9	33965760	33965771	9	33966051	33966062	239363	491.75	+	-	MEI	PASS	239363	N	<DEL:ME:SINE|Alu|AluY>	.	.	.	SVTYPE=MEI;POS=33965766;SVLEN=-291;END=33966057;STRANDS=+-:59;CIPOS=-6,5;CIEND=-6,5;CIPOS95=0,0;CIEND95=0,0;SU=59;PE=0;SR=59;ALG=PROD;AF=0.001188;NSAMP=20;MSQ=22.84;AN=16834;AC=20;NS=8438;AC_Hom=0;AC_Het=20;AC_Hemi=0;MAF=0.00118511;HWE=1;NFAM=20	.
9	33969636	33969655	9	33970113	33970132	316433	2375.12	-	-	BND	LOW	316433_1	N	[9:33970124[N	316433_2	N	[9:33969647[N	SVTYPE=BND;POS=33969647;STRANDS=--:312;CIPOS=-10,9;CIEND=-10,9;CIPOS95=0,0;CIEND95=0,0;MATEID=316433_2;EVENT=316433;SU=312;PE=218;SR=94;ALG=PROD;AF=0.002733;NSAMP=46;MSQ=51.51;AN=16834;AC=46;NS=8438;AC_Hom=0;AC_Het=46;AC_Hemi=0;MAF=0.00272576;HWE=1;NFAM=44	SVTYPE=BND;POS=33970124;STRANDS=--:312;CIPOS=-10,9;CIEND=-10,9;CIPOS95=0,0;CIEND95=0,0;MATEID=316433_1;EVENT=316433;SECONDARY;SU=312;PE=218;SR=94;ALG=PROD;AF=0.002733;NSAMP=46;MSQ=51.51;AN=16834;AC=46;NS=8438;AC_Hom=0;AC_Het=46;AC_Hemi=0;MAF=0.00272576;HWE=1;NFAM=44
9	33969652	33969663	9	33970223	33970231	316434	3752.66	+	+	BND	LOW	316434_1	N	N]9:33970226]	316434_2	N	N]9:33969658]	SVTYPE=BND;POS=33969658;STRANDS=++:482;CIPOS=-6,5;CIEND=-3,5;CIPOS95=0,0;CIEND95=0,0;MATEID=316434_2;EVENT=316434;SU=482;PE=265;SR=217;ALG=PROD;AF=0.003327;NSAMP=56;MSQ=66.81;AN=16834;AC=56;NS=8438;AC_Hom=0;AC_Het=56;AC_Hemi=0;MAF=0.00331832;HWE=1;NFAM=49	SVTYPE=BND;POS=33970226;STRANDS=++:482;CIPOS=-3,5;CIEND=-6,5;CIPOS95=0,0;CIEND95=0,0;MATEID=316434_1;EVENT=316434;SECONDARY;SU=482;PE=265;SR=217;ALG=PROD;AF=0.003327;NSAMP=56;MSQ=66.81;AN=16834;AC=56;NS=8438;AC_Hom=0;AC_Het=56;AC_Hemi=0;MAF=0.00331832;HWE=1;NFAM=49
9	33976492	33976511	9	33981413	33981429	239364	131.75	+	-	DEL	PASS	239364	N	<DEL>	.	.	.	SVTYPE=DEL;POS=33976502;SVLEN=-4921;END=33981423;STRANDS=+-:7;IMPRECISE;CIPOS=-10,9;CIEND=-10,6;CIPOS95=-1,1;CIEND95=-1,0;SU=7;PE=4;SR=3;ALG=PROD;AF=5.94e-05;NSAMP=1;MSQ=131.75;AN=16834;AC=1;NS=8438;AC_Hom=0;AC_Het=1;AC_Hemi=0;MAF=5.92557e-05;HWE=1;NFAM=1	.
9	33979932	33979969	9	34047999	34048037	239365	906.78	+	-	BND	LOW	239365_1	N	N[9:34048028[	239365_2	N	]9:33979943]N	SVTYPE=BND;POS=33979943;STRANDS=+-:46;CIPOS=-11,26;CIEND=-28,10;CIPOS95=0,0;CIEND95=0,0;MATEID=239365_2;EVENT=239365;SU=46;PE=32;SR=14;ALG=PROD;AF=0.0002376;NSAMP=4;MSQ=226.7;AN=16834;AC=4;NS=8438;AC_Hom=0;AC_Het=4;AC_Hemi=0;MAF=0.000237023;HWE=1;NFAM=1	SVTYPE=BND;POS=34048028;STRANDS=+-:46;CIPOS=-28,10;CIEND=-11,26;CIPOS95=0,0;CIEND95=0,0;MATEID=239365_1;EVENT=239365;SECONDARY;SU=46;PE=32;SR=14;ALG=PROD;AF=0.0002376;NSAMP=4;MSQ=226.7;AN=16834;AC=4;NS=8438;AC_Hom=0;AC_Het=4;AC_Hemi=0;MAF=0.000237023;HWE=1;NFAM=1
9	33983990	33984007	9	33986110	33986116	239366	302.58	+	-	DEL	PASS	239366	N	<DEL>	.	.	.	SVTYPE=DEL;POS=33983997;SVLEN=-2117;END=33986114;STRANDS=+-:17;CIPOS=-7,10;CIEND=-4,2;CIPOS95=0,0;CIEND95=0,0;SU=17;PE=9;SR=8;ALG=PROD;AF=5.94e-05;NSAMP=1;MSQ=302.58;AN=16834;AC=1;NS=8438;AC_Hom=0;AC_Het=1;AC_Hemi=0;MAF=5.92557e-05;HWE=1;NFAM=1	.
9	33999601	33999618	9	33999922	33999939	239367	15.32	+	-	BND	LOW	239367_1	N	N[9:33999932[	239367_2	N	]9:33999610]N	SVTYPE=BND;POS=33999610;STRANDS=+-:4;CIPOS=-9,8;CIEND=-9,8;CIPOS95=0,0;CIEND95=0,0;MATEID=239367_2;EVENT=239367;SU=4;PE=0;SR=4;ALG=PROD;AF=5.94e-05;NSAMP=1;MSQ=14.92;AN=16834;AC=1;NS=8438;AC_Hom=0;AC_Het=1;AC_Hemi=0;MAF=5.92557e-05;HWE=1;NFAM=1	SVTYPE=BND;POS=33999932;STRANDS=+-:4;CIPOS=-9,8;CIEND=-9,8;CIPOS95=0,0;CIEND95=0,0;MATEID=239367_1;EVENT=239367;SECONDARY;SU=4;PE=0;SR=4;ALG=PROD;AF=5.94e-05;NSAMP=1;MSQ=14.92;AN=16834;AC=1;NS=8438;AC_Hom=0;AC_Het=1;AC_Hemi=0;MAF=5.92557e-05;HWE=1;NFAM=1
9	34001449	34001462	9	34003281	34003291	239368	314.6	+	-	DEL	PASS	239368	N	<DEL>	.	.	.	SVTYPE=DEL;POS=34001456;SVLEN=-1832;END=34003288;STRANDS=+-:12;IMPRECISE;CIPOS=-7,6;CIEND=-7,3;CIPOS95=-1,0;CIEND95=0,0;SU=12;PE=7;SR=5;ALG=PROD;AF=5.94e-05;NSAMP=1;MSQ=314.6;AN=16834;AC=1;NS=8438;AC_Hom=0;AC_Het=1;AC_Hemi=0;MAF=5.92557e-05;HWE=1;NFAM=1	.
9	34003131	34003148	9	34003434	34003451	239369	18.85	+	-	BND	LOW	239369_1	N	N[9:34003444[	239369_2	N	]9:34003140]N	SVTYPE=BND;POS=34003140;STRANDS=+-:4;CIPOS=-9,8;CIEND=-9,8;CIPOS95=0,0;CIEND95=0,0;MATEID=239369_2;EVENT=239369;SU=4;PE=0;SR=4;ALG=PROD;AF=5.94e-05;NSAMP=1;MSQ=12.05;AN=16834;AC=1;NS=8438;AC_Hom=0;AC_Het=1;AC_Hemi=0;MAF=5.92557e-05;HWE=1;NFAM=1	SVTYPE=BND;POS=34003444;STRANDS=+-:4;CIPOS=-9,8;CIEND=-9,8;CIPOS95=0,0;CIEND95=0,0;MATEID=239369_1;EVENT=239369;SECONDARY;SU=4;PE=0;SR=4;ALG=PROD;AF=5.94e-05;NSAMP=1;MSQ=12.05;AN=16834;AC=1;NS=8438;AC_Hom=0;AC_Het=1;AC_Hemi=0;MAF=5.92557e-05;HWE=1;NFAM=1
9	34029441	34029459	9	34030556	34030559	239370	710.43	+	-	DEL	PASS	239370	N	<DEL>	.	.	.	SVTYPE=DEL;POS=34029449;SVLEN=-1110;END=34030559;STRANDS=+-:25;CIPOS=-8,10;CIEND=-3,0;CIPOS95=0,0;CIEND95=0,0;SU=25;PE=13;SR=12;ALG=PROD;AF=5.94e-05;NSAMP=1;MSQ=710.43;AN=16834;AC=1;NS=8438;AC_Hom=0;AC_Het=1;AC_Hemi=0;MAF=5.92557e-05;HWE=1;NFAM=1	.
9	34035286	34035540	X	3090981	3091519	75598	104.69	-	-	BND	LOW	75598_1	N	[X:3091510[N	75598_2	N	[9:34035531[N	SVTYPE=BND;POS=34035531;STRANDS=--:4;IMPRECISE;CIPOS=-244,10;CIEND=-528,10;CIPOS95=-111,2;CIEND95=-179,0;MATEID=75598_2;EVENT=75598;SU=4;PE=4;SR=0;ALG=PROD;AF=0.0001783;NSAMP=3;MSQ=21.07;AN=16828;AC=3;NS=8435;AC_Hom=0;AC_Het=3;AC_Hemi=0;MAF=0.00017783;HWE=1;NFAM=3	SVTYPE=BND;POS=3091510;STRANDS=--:4;IMPRECISE;CIPOS=-528,10;CIEND=-244,10;CIPOS95=-179,0;CIEND95=-111,2;MATEID=75598_1;EVENT=75598;SECONDARY;SU=4;PE=4;SR=0;ALG=PROD;AF=0.0001783;NSAMP=3;MSQ=21.07;AN=16828;AC=3;NS=8435;AC_Hom=0;AC_Het=3;AC_Hemi=0;MAF=0.00017783;HWE=1;NFAM=3
9	34035482	34035542	10	97784892	97784940	73129	183090.0	-	-	BND	LOW	73129_1	N	[10:97784919[N	73129_2	N	[9:34035513[N	SVTYPE=BND;POS=34035513;STRANDS=--:10;CIPOS=-30,30;CIEND=-26,22;CIPOS95=0,0;CIEND95=0,0;MATEID=73129_2;EVENT=73129;SU=10;PE=4;SR=6;ALG=PROD;AF=0.3246;NSAMP=4352;MSQ=41.8;AN=16834;AC=5464;NS=8438;AC_Hom=2228;AC_Het=3251;AC_Hemi=0;MAF=0.324662;HWE=2.16817e-28;NFAM=3800	SVTYPE=BND;POS=97784919;STRANDS=--:10;CIPOS=-26,22;CIEND=-30,30;CIPOS95=0,0;CIEND95=0,0;MATEID=73129_1;EVENT=73129;SECONDARY;SU=10;PE=4;SR=6;ALG=PROD;AF=0.3246;NSAMP=4352;MSQ=41.8;AN=16834;AC=5464;NS=8438;AC_Hom=2228;AC_Het=3251;AC_Hemi=0;MAF=0.324662;HWE=2.16817e-28;NFAM=3800
9	34036192	34036206	9	34037040	34037060	239371	275.59	+	-	DEL	PASS	239371	N	<DEL>	.	.	.	SVTYPE=DEL;POS=34036199;SVLEN=-851;END=34037050;STRANDS=+-:13;CIPOS=-7,7;CIEND=-10,10;CIPOS95=0,0;CIEND95=0,0;SU=13;PE=9;SR=4;ALG=PROD;AF=5.94e-05;NSAMP=1;MSQ=275.59;AN=16834;AC=1;NS=8438;AC_Hom=0;AC_Het=1;AC_Hemi=0;MAF=5.92557e-05;HWE=1;NFAM=1	.
9	34044338	34044621	9	34046373	34046535	239372	544.79	+	-	DEL	PASS	239372	N	<DEL>	.	.	.	SVTYPE=DEL;POS=34044368;SVLEN=-2146;END=34046514;STRANDS=+-:35;IMPRECISE;CIPOS=-30,253;CIEND=-141,21;CIPOS95=-15,15;CIEND95=-19,19;SU=35;PE=35;SR=0;ALG=PROD;AF=0.0002376;NSAMP=4;MSQ=135.47;AN=16834;AC=4;NS=8438;AC_Hom=0;AC_Het=4;AC_Hemi=0;MAF=0.000237023;HWE=1;NFAM=1	.
9	34051265	34051270	9	34058466	34058469	239373	30010.4	+	-	DEL	PASS	239373	N	<DEL>	.	.	.	SVTYPE=DEL;POS=34051267;SVLEN=-7201;END=34058468;STRANDS=+-:1390;CIPOS=-2,3;CIEND=-2,1;CIPOS95=0,0;CIEND95=0,0;SU=1390;PE=1011;SR=379;ALG=PROD;AF=0.006416;NSAMP=107;MSQ=280.47;AN=16834;AC=108;NS=8438;AC_Hom=2;AC_Het=106;AC_Hemi=0;MAF=0.00639962;HWE=0.29148;NFAM=106	.
9	34053180	34053197	9	34053478	34053495	239374	86.91	+	-	MEI	PASS	239374	N	<DEL:ME:SINE|Alu|AluY>	.	.	.	SVTYPE=MEI;POS=34053189;SVLEN=-298;END=34053487;STRANDS=+-:4;CIPOS=-9,8;CIEND=-9,8;CIPOS95=0,0;CIEND95=0,0;SU=4;PE=0;SR=4;ALG=PROD;AF=0.0005347;NSAMP=9;MSQ=8.63;AN=16832;AC=9;NS=8437;AC_Hom=0;AC_Het=9;AC_Hemi=0;MAF=0.000533365;HWE=1;NFAM=9	.
9	34055653	34055686	9	34059066	34059105	239375	3631.96	+	-	BND	LOW	239375_1	N	N[9:34059077[	239375_2	N	]9:34055666]N	SVTYPE=BND;POS=34055666;STRANDS=+-:174;IMPRECISE;CIPOS=-13,20;CIEND=-10,29;CIPOS95=0,0;CIEND95=-1,1;MATEID=239375_2;EVENT=239375;SU=174;PE=171;SR=3;ALG=PROD;AF=0.001129;NSAMP=19;MSQ=191.09;AN=16834;AC=19;NS=8438;AC_Hom=0;AC_Het=19;AC_Hemi=0;MAF=0.00112586;HWE=1;NFAM=18	SVTYPE=BND;POS=34059077;STRANDS=+-:174;IMPRECISE;CIPOS=-10,29;CIEND=-13,20;CIPOS95=-1,1;CIEND95=0,0;MATEID=239375_1;EVENT=239375;SECONDARY;SU=174;PE=171;SR=3;ALG=PROD;AF=0.001129;NSAMP=19;MSQ=191.09;AN=16834;AC=19;NS=8438;AC_Hom=0;AC_Het=19;AC_Hemi=0;MAF=0.00112586;HWE=1;NFAM=18
9	34056366	34056368	9	34056528	34056529	239376	43447.8	+	-	BND	LOW	239376_1	N	N[9:34056529[	239376_2	N	]9:34056367]N	SVTYPE=BND;POS=34056367;STRANDS=+-:1567;CIPOS=-1,1;CIEND=0,1;CIPOS95=0,0;CIEND95=0,0;MATEID=239376_2;EVENT=239376;SU=1567;PE=15;SR=1552;ALG=PROD;AF=0.01153;NSAMP=191;MSQ=227.46;AN=16832;AC=194;NS=8437;AC_Hom=6;AC_Het=188;AC_Hemi=0;MAF=0.011497;HWE=0.0994033;NFAM=173	SVTYPE=BND;POS=34056529;STRANDS=+-:1567;CIPOS=0,1;CIEND=-1,1;CIPOS95=0,0;CIEND95=0,0;MATEID=239376_1;EVENT=239376;SECONDARY;SU=1567;PE=15;SR=1552;ALG=PROD;AF=0.01153;NSAMP=191;MSQ=227.46;AN=16832;AC=194;NS=8437;AC_Hom=6;AC_Het=188;AC_Hemi=0;MAF=0.011497;HWE=0.0994033;NFAM=173
9	34057530	34057547	9	34057805	34057862	239377	355.9	+	-	BND	LOW	239377_1	N	N[9:34057835[	239377_2	N	]9:34057539]N	SVTYPE=BND;POS=34057539;STRANDS=+-:35;CIPOS=-9,8;CIEND=-29,28;CIPOS95=0,0;CIEND95=0,0;MATEID=239377_2;EVENT=239377;SU=35;PE=0;SR=35;ALG=PROD;AF=0.00101;NSAMP=17;MSQ=19.24;AN=16832;AC=17;NS=8437;AC_Hom=0;AC_Het=17;AC_Hemi=0;MAF=0.00100747;HWE=1;NFAM=17	SVTYPE=BND;POS=34057835;STRANDS=+-:35;CIPOS=-29,28;CIEND=-9,8;CIPOS95=0,0;CIEND95=0,0;MATEID=239377_1;EVENT=239377;SECONDARY;SU=35;PE=0;SR=35;ALG=PROD;AF=0.00101;NSAMP=17;MSQ=19.24;AN=16832;AC=17;NS=8437;AC_Hom=0;AC_Het=17;AC_Hemi=0;MAF=0.00100747;HWE=1;NFAM=17
9	34063582	34063924	9	34075168	34075346	239378	134.82	+	-	DEL	PASS	239378	N	<DEL>	.	.	.	SVTYPE=DEL;POS=34063592;SVLEN=-11744;END=34075336;STRANDS=+-:6;IMPRECISE;CIPOS=-10,332;CIEND=-168,10;CIPOS95=-2,84;CIEND95=-73,2;SU=6;PE=6;SR=0;ALG=PROD;AF=5.94e-05;NSAMP=1;MSQ=134.82;AN=16834;AC=1;NS=8438;AC_Hom=0;AC_Het=1;AC_Hemi=0;MAF=5.92557e-05;HWE=1;NFAM=1	.
9	34067406	34067690	9	34070681	34070973	287910	228.06	-	+	DUP	PASS	287910	N	<DUP>	.	.	.	SVTYPE=DUP;POS=34067660;SVLEN=3051;END=34070711;STRANDS=-+:25;IMPRECISE;CIPOS=-254,30;CIEND=-30,262;CIPOS95=-38,30;CIEND95=-27,27;SU=25;PE=25;SR=0;ALG=PROD;AF=0.0002376;NSAMP=3;MSQ=73.84;AN=16834;AC=4;NS=8438;AC_Hom=2;AC_Het=2;AC_Hemi=0;MAF=0.000237023;HWE=0.000355545;NFAM=3	.
9	34074558	34075573	9	34074681	34075588	239379	383402.0	+	-	DEL	PASS	239379	N	<DEL>	.	.	.	SVTYPE=DEL;POS=34074983;SVLEN=-191;END=34075174;STRANDS=+-:499;IMPRECISE;CIPOS=-425,590;CIEND=-493,414;CIPOS95=-282,282;CIEND95=-289,289;SU=499;PE=499;SR=0;ALG=SUM;AF=0.1768;NSAMP=2761;MSQ=138.31;RETAINED;AN=16828;AC=2975;NS=8435;AC_Hom=430;AC_Het=2552;AC_Hemi=0;MAF=0.176763;HWE=0.000242574;NFAM=2405	.
9	34074634	34074841	9	34083726	34084069	287912	116.24	-	+	DUP	PASS	287912	N	<DUP>	.	.	.	SVTYPE=DUP;POS=34074831;SVLEN=8905;END=34083736;STRANDS=-+:8;IMPRECISE;CIPOS=-197,10;CIEND=-10,333;CIPOS95=-93,2;CIEND95=-2,88;SU=8;PE=8;SR=0;ALG=PROD;AF=0.0001188;NSAMP=1;MSQ=109.92;AN=16834;AC=2;NS=8438;AC_Hom=2;AC_Het=0;AC_Hemi=0;MAF=0.000118511;HWE=5.92593e-05;NFAM=1	.
9	34074805	34075128	9	34075449	34075909	287911	115859.0	-	+	BND	LOW	287911_1	N	]9:34075477]N	287911_2	N	N[9:34075104[	SVTYPE=BND;POS=34075104;STRANDS=-+:17;IMPRECISE;CIPOS=-298,25;CIEND=-28,432;CIPOS95=-94,25;CIEND95=-28,91;MATEID=287911_2;EVENT=287911;SU=17;PE=17;SR=0;ALG=PROD;AF=0.2616;NSAMP=4308;MSQ=26.43;AN=16834;AC=4404;NS=8438;AC_Hom=192;AC_Het=4226;AC_Hemi=0;MAF=0.261792;HWE=0;NFAM=3951	SVTYPE=BND;POS=34075477;STRANDS=-+:17;IMPRECISE;CIPOS=-28,432;CIEND=-298,25;CIPOS95=-28,91;CIEND95=-94,25;MATEID=287911_1;EVENT=287911;SECONDARY;SU=17;PE=17;SR=0;ALG=PROD;AF=0.2616;NSAMP=4308;MSQ=26.43;AN=16834;AC=4404;NS=8438;AC_Hom=192;AC_Het=4226;AC_Hemi=0;MAF=0.261792;HWE=0;NFAM=3951
9	34101368	34101372	9	34101670	34101674	239381	2247.38	+	-	MEI	PASS	239381	N	<DEL:ME:SINE|Alu|AluSp>	.	.	.	SVTYPE=MEI;POS=34101370;SVLEN=-302;END=34101672;STRANDS=+-:346;CIPOS=-2,2;CIEND=-2,2;CIPOS95=0,0;CIEND95=0,0;SU=346;PE=0;SR=346;ALG=PROD;AF=0.00493;NSAMP=83;MSQ=26.06;AN=16834;AC=83;NS=8438;AC_Hom=0;AC_Het=83;AC_Hemi=0;MAF=0.00491823;HWE=1;NFAM=82	.
9	34102792	34102849	9	34103099	34103156	239382	253.97	+	-	MEI	PASS	239382	N	<DEL:ME:SINE|Alu|AluJb>	.	.	.	SVTYPE=MEI;POS=34102821;SVLEN=-307;END=34103128;STRANDS=+-:14;CIPOS=-29,28;CIEND=-29,28;CIPOS95=0,0;CIEND95=0,0;SU=14;PE=0;SR=14;ALG=PROD;AF=0.0007128;NSAMP=12;MSQ=19.75;AN=16834;AC=12;NS=8438;AC_Hom=0;AC_Het=12;AC_Hemi=0;MAF=0.000711069;HWE=1;NFAM=12	.
9	34111972	34112382	9	34115171	34115430	239384	29.71	+	-	DEL	PASS	239384	N	<DEL>	.	.	.	SVTYPE=DEL;POS=34111982;SVLEN=-3438;END=34115420;STRANDS=+-:6;IMPRECISE;CIPOS=-10,400;CIEND=-249,10;CIPOS95=-1,130;CIEND95=-129,1;SU=6;PE=6;SR=0;ALG=PROD;AF=5.94e-05;NSAMP=1;MSQ=29.68;AN=16834;AC=1;NS=8438;AC_Hom=0;AC_Het=1;AC_Hemi=0;MAF=5.92557e-05;HWE=1;NFAM=1	.
9	34115212	34115460	12	79893574	79894033	73662	359101.0	-	-	BND	LOW	73662_1	N	[12:79894025[N	73662_2	N	[9:34115450[N	SVTYPE=BND;POS=34115450;STRANDS=--:59;IMPRECISE;CIPOS=-237,11;CIEND=-450,9;CIPOS95=-19,11;CIEND95=-75,9;MATEID=73662_2;EVENT=73662;SU=59;PE=59;SR=0;ALG=PROD;AF=0.25;NSAMP=4202;MSQ=85.09;AN=16834;AC=4208;NS=8438;AC_Hom=12;AC_Het=4206;AC_Hemi=0;MAF=0.249941;HWE=0;NFAM=3660	SVTYPE=BND;POS=79894025;STRANDS=--:59;IMPRECISE;CIPOS=-450,9;CIEND=-237,11;CIPOS95=-75,9;CIEND95=-19,11;MATEID=73662_1;EVENT=73662;SECONDARY;SU=59;PE=59;SR=0;ALG=PROD;AF=0.25;NSAMP=4202;MSQ=85.09;AN=16834;AC=4208;NS=8438;AC_Hom=12;AC_Het=4206;AC_Hemi=0;MAF=0.249941;HWE=0;NFAM=3660
9	34129797	34129854	9	34130105	34130162	239385	322.8	+	-	BND	LOW	239385_1	N	N[9:34130135[	239385_2	N	]9:34129826]N	SVTYPE=BND;POS=34129826;STRANDS=+-:57;CIPOS=-29,28;CIEND=-29,28;CIPOS95=0,0;CIEND95=0,0;MATEID=239385_2;EVENT=239385;SU=57;PE=0;SR=57;ALG=PROD;AF=0.001129;NSAMP=19;MSQ=16.22;AN=16834;AC=19;NS=8438;AC_Hom=0;AC_Het=19;AC_Hemi=0;MAF=0.00112586;HWE=1;NFAM=19	SVTYPE=BND;POS=34130135;STRANDS=+-:57;CIPOS=-29,28;CIEND=-29,28;CIPOS95=0,0;CIEND95=0,0;MATEID=239385_1;EVENT=239385;SECONDARY;SU=57;PE=0;SR=57;ALG=PROD;AF=0.001129;NSAMP=19;MSQ=16.22;AN=16834;AC=19;NS=8438;AC_Hom=0;AC_Het=19;AC_Hemi=0;MAF=0.00112586;HWE=1;NFAM=19
9	34135104	34135107	9	34135908	34135910	239386	126169.0	+	-	DEL	PASS	239386	N	<DEL>	.	.	.	SVTYPE=DEL;POS=34135106;SVLEN=-803;END=34135909;STRANDS=+-:5570;CIPOS=-2,1;CIEND=-1,1;CIPOS95=0,0;CIEND95=0,0;SU=5570;PE=3589;SR=1981;ALG=PROD;AF=0.02257;NSAMP=370;MSQ=340.01;AN=16834;AC=380;NS=8438;AC_Hom=20;AC_Het=361;AC_Hemi=0;MAF=0.0225764;HWE=0.0108137;NFAM=336	.
9	34136105	34136477	9	34145844	34146093	239387	137.83	+	-	DEL	PASS	239387	N	<DEL>	.	.	.	SVTYPE=DEL;POS=34136115;SVLEN=-9968;END=34146083;STRANDS=+-:7;IMPRECISE;CIPOS=-10,362;CIEND=-239,10;CIPOS95=-2,69;CIEND95=-52,2;SU=7;PE=7;SR=0;ALG=PROD;AF=5.94e-05;NSAMP=1;MSQ=137.76;AN=16834;AC=1;NS=8438;AC_Hom=0;AC_Het=1;AC_Hemi=0;MAF=5.92557e-05;HWE=1;NFAM=1	.
9	34137131	34137643	11	60389572	60389968	73311	658.97	-	+	BND	LOW	73311_1	N	]11:60389606]N	73311_2	N	N[9:34137614[	SVTYPE=BND;POS=34137614;STRANDS=-+:12;IMPRECISE;CIPOS=-482,30;CIEND=-34,362;CIPOS95=-128,30;CIEND95=-34,75;MATEID=73311_2;EVENT=73311;SU=12;PE=12;SR=0;ALG=PROD;AF=0.002436;NSAMP=41;MSQ=15.32;AN=16834;AC=41;NS=8438;AC_Hom=0;AC_Het=41;AC_Hemi=0;MAF=0.00242949;HWE=1;NFAM=41	SVTYPE=BND;POS=60389606;STRANDS=-+:12;IMPRECISE;CIPOS=-34,362;CIEND=-482,30;CIPOS95=-34,75;CIEND95=-128,30;MATEID=73311_1;EVENT=73311;SECONDARY;SU=12;PE=12;SR=0;ALG=PROD;AF=0.002436;NSAMP=41;MSQ=15.32;AN=16834;AC=41;NS=8438;AC_Hom=0;AC_Het=41;AC_Hemi=0;MAF=0.00242949;HWE=1;NFAM=41
9	34140264	34140282	9	34176002	34176022	239388	275.72	+	-	DEL	PASS	239388	N	<DEL>	.	.	.	SVTYPE=DEL;POS=34140272;SVLEN=-35740;END=34176012;STRANDS=+-:14;CIPOS=-8,10;CIEND=-10,10;CIPOS95=0,0;CIEND95=0,0;SU=14;PE=6;SR=8;ALG=PROD;AF=5.94e-05;NSAMP=1;MSQ=275.72;AN=16834;AC=1;NS=8438;AC_Hom=0;AC_Het=1;AC_Hemi=0;MAF=5.92557e-05;HWE=1;NFAM=1	.
9	34141761	34141949	9	34214617	34214954	287913	125.67	-	+	DUP	PASS	287913	N	<DUP>	.	.	.	SVTYPE=DUP;POS=34141943;SVLEN=72684;END=34214627;STRANDS=-+:8;IMPRECISE;CIPOS=-182,6;CIEND=-10,327;CIPOS95=-84,0;CIEND95=0,69;SU=8;PE=8;SR=0;ALG=PROD;AF=5.94e-05;NSAMP=1;MSQ=125.21;AN=16834;AC=1;NS=8438;AC_Hom=0;AC_Het=1;AC_Hemi=0;MAF=5.92557e-05;HWE=1;NFAM=1	.
9	34159866	34159866	9	34160117	34160117	239389	89190.6	+	-	BND	PASS	239389_1	N	N[9:34160118[	239389_2	N	]9:34159866]N	SVTYPE=BND;POS=34159866;STRANDS=+-:2016;CIPOS=0,0;CIEND=0,0;CIPOS95=0,0;CIEND95=0,0;MATEID=239389_2;EVENT=239389;SU=2016;PE=193;SR=1823;ALG=PROD;AF=0.01592;NSAMP=264;MSQ=337.82;AN=16834;AC=268;NS=8438;AC_Hom=8;AC_Het=260;AC_Hemi=0;MAF=0.0158805;HWE=0.162461;NFAM=261	SVTYPE=BND;POS=34160118;STRANDS=+-:2016;CIPOS=0,0;CIEND=0,0;CIPOS95=0,0;CIEND95=0,0;MATEID=239389_1;EVENT=239389;SECONDARY;SU=2016;PE=193;SR=1823;ALG=PROD;AF=0.01592;NSAMP=264;MSQ=337.82;AN=16834;AC=268;NS=8438;AC_Hom=8;AC_Het=260;AC_Hemi=0;MAF=0.0158805;HWE=0.162461;NFAM=261
9	34164468	34164485	9	34164928	34164945	239390	24.35	+	-	BND	LOW	239390_1	N	N[9:34164938[	239390_2	N	]9:34164477]N	SVTYPE=BND;POS=34164477;STRANDS=+-:4;CIPOS=-9,8;CIEND=-9,8;CIPOS95=0,0;CIEND95=0,0;MATEID=239390_2;EVENT=239390;SU=4;PE=0;SR=4;ALG=PROD;AF=5.94e-05;NSAMP=1;MSQ=23.81;AN=16834;AC=1;NS=8438;AC_Hom=0;AC_Het=1;AC_Hemi=0;MAF=5.92557e-05;HWE=1;NFAM=1	SVTYPE=BND;POS=34164938;STRANDS=+-:4;CIPOS=-9,8;CIEND=-9,8;CIPOS95=0,0;CIEND95=0,0;MATEID=239390_1;EVENT=239390;SECONDARY;SU=4;PE=0;SR=4;ALG=PROD;AF=5.94e-05;NSAMP=1;MSQ=23.81;AN=16834;AC=1;NS=8438;AC_Hom=0;AC_Het=1;AC_Hemi=0;MAF=5.92557e-05;HWE=1;NFAM=1
9	34168404	34168590	9	34169054	34169300	287914	963.68	-	+	BND	LOW	287914_1	N	]9:34169062]N	287914_2	N	N[9:34168581[	SVTYPE=BND;POS=34168581;STRANDS=-+:5;IMPRECISE;CIPOS=-176,10;CIEND=-8,238;CIPOS95=-69,2;CIEND95=0,66;MATEID=287914_2;EVENT=287914;SU=5;PE=5;SR=0;ALG=PROD;AF=0.004633;NSAMP=78;MSQ=8.96;AN=16834;AC=78;NS=8438;AC_Hom=0;AC_Het=78;AC_Hemi=0;MAF=0.00462195;HWE=1;NFAM=78	SVTYPE=BND;POS=34169062;STRANDS=-+:5;IMPRECISE;CIPOS=-8,238;CIEND=-176,10;CIPOS95=0,66;CIEND95=-69,2;MATEID=287914_1;EVENT=287914;SECONDARY;SU=5;PE=5;SR=0;ALG=PROD;AF=0.004633;NSAMP=78;MSQ=8.96;AN=16834;AC=78;NS=8438;AC_Hom=0;AC_Het=78;AC_Hemi=0;MAF=0.00462195;HWE=1;NFAM=78
9	34169253	34169253	9	34169375	34169375	287915	644585.0	-	+	DUP	PASS	287915	N	<DUP>	.	.	.	SVTYPE=DUP;POS=34169253;SVLEN=122;END=34169375;STRANDS=-+:827;CIPOS=0,0;CIEND=0,0;CIPOS95=0,0;CIEND95=0,0;SU=827;PE=0;SR=827;ALG=PROD;AF=0.4635;NSAMP=6793;MSQ=94.61;AN=16834;AC=7802;NS=8438;AC_Hom=2020;AC_Het=5802;AC_Hemi=0;MAF=0.463498;HWE=0;NFAM=5861	.
9	34180862	34180879	9	34181139	34181157	239392	296.92	+	-	BND	LOW	239392_1	N	N[9:34181150[	239392_2	N	]9:34180871]N	SVTYPE=BND;POS=34180871;STRANDS=+-:4;IMPRECISE;CIPOS=-9,8;CIEND=-10,8;CIPOS95=0,0;CIEND95=-1,0;MATEID=239392_2;EVENT=239392;SU=4;PE=0;SR=4;ALG=PROD;AF=0.001069;NSAMP=18;MSQ=13.27;AN=16834;AC=18;NS=8438;AC_Hom=0;AC_Het=18;AC_Hemi=0;MAF=0.0010666;HWE=1;NFAM=18	SVTYPE=BND;POS=34181150;STRANDS=+-:4;IMPRECISE;CIPOS=-10,8;CIEND=-9,8;CIPOS95=-1,0;CIEND95=0,0;MATEID=239392_1;EVENT=239392;SECONDARY;SU=4;PE=0;SR=4;ALG=PROD;AF=0.001069;NSAMP=18;MSQ=13.27;AN=16834;AC=18;NS=8438;AC_Hom=0;AC_Het=18;AC_Hemi=0;MAF=0.0010666;HWE=1;NFAM=18
9	34181565	34181622	9	34182217	34182288	239393	91479.0	+	-	DEL	PASS	239393	N	<DEL>	.	.	.	SVTYPE=DEL;POS=34181570;SVLEN=-711;END=34182281;STRANDS=+-:4208;IMPRECISE;CIPOS=-5,52;CIEND=-64,7;CIPOS95=-1,1;CIEND95=0,0;SU=4208;PE=4208;SR=0;ALG=PROD;AF=0.03695;NSAMP=597;MSQ=152.82;AN=16834;AC=622;NS=8438;AC_Hom=50;AC_Het=574;AC_Hemi=0;MAF=0.0369756;HWE=0.000295819;NFAM=588	.
9	34181908	34182047	9	34182078	34182338	239394	70324.9	+	-	DEL	PASS	239394	N	<DEL>	.	.	.	SVTYPE=DEL;POS=34181958;SVLEN=-330;END=34182288;STRANDS=+-:7;IMPRECISE;CIPOS=-50,89;CIEND=-210,50;CIPOS95=-15,15;CIEND95=-75,50;SU=7;PE=7;SR=0;ALG=PROD;AF=0.03285;NSAMP=527;MSQ=132.96;AN=16834;AC=553;NS=8438;AC_Hom=52;AC_Het=503;AC_Hemi=0;MAF=0.0328869;HWE=1.25049e-06;NFAM=520	.
9	34182753	34182773	9	34182830	34182850	239395	431.65	+	-	BND	PASS	239395_1	N	N[9:34182841[	239395_2	N	]9:34182763]N	SVTYPE=BND;POS=34182763;STRANDS=+-:8;CIPOS=-10,10;CIEND=-10,10;CIPOS95=0,0;CIEND95=0,0;MATEID=239395_2;EVENT=239395;SU=8;PE=0;SR=8;ALG=PROD;AF=5.94e-05;NSAMP=1;MSQ=431.58;AN=16834;AC=1;NS=8438;AC_Hom=0;AC_Het=1;AC_Hemi=0;MAF=5.92557e-05;HWE=1;NFAM=1	SVTYPE=BND;POS=34182841;STRANDS=+-:8;CIPOS=-10,10;CIEND=-10,10;CIPOS95=0,0;CIEND95=0,0;MATEID=239395_1;EVENT=239395;SECONDARY;SU=8;PE=0;SR=8;ALG=PROD;AF=5.94e-05;NSAMP=1;MSQ=431.58;AN=16834;AC=1;NS=8438;AC_Hom=0;AC_Het=1;AC_Hemi=0;MAF=5.92557e-05;HWE=1;NFAM=1
9	34183637	34183653	9	34187921	34187937	239396	278.6	+	-	DEL	PASS	239396	N	<DEL>	.	.	.	SVTYPE=DEL;POS=34183644;SVLEN=-4287;END=34187931;STRANDS=+-:12;IMPRECISE;CIPOS=-7,9;CIEND=-10,6;CIPOS95=0,1;CIEND95=-1,0;SU=12;PE=9;SR=3;ALG=PROD;AF=0.0001188;NSAMP=2;MSQ=139.3;AN=16834;AC=2;NS=8438;AC_Hom=0;AC_Het=2;AC_Hemi=0;MAF=0.000118511;HWE=1;NFAM=2	.
9	34183819	34183839	9	34188245	34188264	239397	161.75	+	-	DEL	PASS	239397	N	<DEL>	.	.	.	SVTYPE=DEL;POS=34183829;SVLEN=-4426;END=34188255;STRANDS=+-:9;IMPRECISE;CIPOS=-10,10;CIEND=-10,9;CIPOS95=-1,1;CIEND95=-1,1;SU=9;PE=7;SR=2;ALG=PROD;AF=5.94e-05;NSAMP=1;MSQ=161.75;AN=16834;AC=1;NS=8438;AC_Hom=0;AC_Het=1;AC_Hemi=0;MAF=5.92557e-05;HWE=1;NFAM=1	.
9	34185514	34185531	9	34185783	34185800	239398	21.32	+	-	BND	LOW	239398_1	N	N[9:34185793[	239398_2	N	]9:34185523]N	SVTYPE=BND;POS=34185523;STRANDS=+-:4;CIPOS=-9,8;CIEND=-9,8;CIPOS95=0,0;CIEND95=0,0;MATEID=239398_2;EVENT=239398;SU=4;PE=0;SR=4;ALG=PROD;AF=5.94e-05;NSAMP=1;MSQ=17.91;AN=16834;AC=1;NS=8438;AC_Hom=0;AC_Het=1;AC_Hemi=0;MAF=5.92557e-05;HWE=1;NFAM=1	SVTYPE=BND;POS=34185793;STRANDS=+-:4;CIPOS=-9,8;CIEND=-9,8;CIPOS95=0,0;CIEND95=0,0;MATEID=239398_1;EVENT=239398;SECONDARY;SU=4;PE=0;SR=4;ALG=PROD;AF=5.94e-05;NSAMP=1;MSQ=17.91;AN=16834;AC=1;NS=8438;AC_Hom=0;AC_Het=1;AC_Hemi=0;MAF=5.92557e-05;HWE=1;NFAM=1
9	34196125	34196134	9	105449306	105449315	287916	3852.08	-	+	BND	LOW	287916_1	N	]9:105449311]N	287916_2	N	N[9:34196131[	SVTYPE=BND;POS=34196131;STRANDS=-+:7;CIPOS=-5,4;CIEND=-5,4;CIPOS95=0,0;CIEND95=0,0;MATEID=287916_2;EVENT=287916;SU=7;PE=0;SR=7;ALG=PROD;AF=0.01937;NSAMP=326;MSQ=9.22;AN=16834;AC=326;NS=8438;AC_Hom=0;AC_Het=327;AC_Hemi=0;MAF=0.0193766;HWE=0.0788551;NFAM=320	SVTYPE=BND;POS=105449311;STRANDS=-+:7;CIPOS=-5,4;CIEND=-5,4;CIPOS95=0,0;CIEND95=0,0;MATEID=287916_1;EVENT=287916;SECONDARY;SU=7;PE=0;SR=7;ALG=PROD;AF=0.01937;NSAMP=326;MSQ=9.22;AN=16834;AC=326;NS=8438;AC_Hom=0;AC_Het=327;AC_Hemi=0;MAF=0.0193766;HWE=0.0788551;NFAM=320
9	34219699	34219699	9	34220112	34220124	239399	1716.97	+	-	BND	LOW	239399_1	N	N[9:34220120[	239399_2	N	]9:34219699]N	SVTYPE=BND;POS=34219699;STRANDS=+-:5;IMPRECISE;CIPOS=0,0;CIEND=-7,5;CIPOS95=0,1;CIEND95=-1,0;MATEID=239399_2;EVENT=239399;SU=5;PE=0;SR=5;ALG=PROD;AF=0.007486;NSAMP=124;MSQ=12.37;AN=16832;AC=126;NS=8437;AC_Hom=4;AC_Het=123;AC_Hemi=0;MAF=0.00752637;HWE=0.0812982;NFAM=123	SVTYPE=BND;POS=34220120;STRANDS=+-:5;IMPRECISE;CIPOS=-7,5;CIEND=0,0;CIPOS95=-1,0;CIEND95=0,1;MATEID=239399_1;EVENT=239399;SECONDARY;SU=5;PE=0;SR=5;ALG=PROD;AF=0.007486;NSAMP=124;MSQ=12.37;AN=16832;AC=126;NS=8437;AC_Hom=4;AC_Het=123;AC_Hemi=0;MAF=0.00752637;HWE=0.0812982;NFAM=123
9	34219807	34219824	9	34220116	34220130	239400	2492.54	+	-	BND	LOW	239400_1	N	N[9:34220124[	239400_2	N	]9:34219816]N	SVTYPE=BND;POS=34219816;STRANDS=+-:4;IMPRECISE;CIPOS=-9,8;CIEND=-7,7;CIPOS95=0,0;CIEND95=-2,3;MATEID=239400_2;EVENT=239400;SU=4;PE=0;SR=4;ALG=PROD;AF=0.006227;NSAMP=101;MSQ=18.4;AN=16542;AC=103;NS=8292;AC_Hom=4;AC_Het=99;AC_Hemi=0;MAF=0.00621081;HWE=0.0397525;NFAM=100	SVTYPE=BND;POS=34220124;STRANDS=+-:4;IMPRECISE;CIPOS=-7,7;CIEND=-9,8;CIPOS95=-2,3;CIEND95=0,0;MATEID=239400_1;EVENT=239400;SECONDARY;SU=4;PE=0;SR=4;ALG=PROD;AF=0.006227;NSAMP=101;MSQ=18.4;AN=16542;AC=103;NS=8292;AC_Hom=4;AC_Het=99;AC_Hemi=0;MAF=0.00621081;HWE=0.0397525;NFAM=100
9	34244114	34244449	9	34275011	34275512	316435	77.62	+	+	BND	LOW	316435_1	N	N]9:34275041]	316435_2	N	N]9:34244144]	SVTYPE=BND;POS=34244144;STRANDS=++:8;IMPRECISE;CIPOS=-30,305;CIEND=-30,471;CIPOS95=-30,79;CIEND95=-30,107;MATEID=316435_2;EVENT=316435;SU=8;PE=8;SR=0;ALG=PROD;AF=0.0001782;NSAMP=3;MSQ=25.87;AN=16834;AC=3;NS=8438;AC_Hom=0;AC_Het=3;AC_Hemi=0;MAF=0.000177767;HWE=1;NFAM=3	SVTYPE=BND;POS=34275041;STRANDS=++:8;IMPRECISE;CIPOS=-30,471;CIEND=-30,305;CIPOS95=-30,107;CIEND95=-30,79;MATEID=316435_1;EVENT=316435;SECONDARY;SU=8;PE=8;SR=0;ALG=PROD;AF=0.0001782;NSAMP=3;MSQ=25.87;AN=16834;AC=3;NS=8438;AC_Hom=0;AC_Het=3;AC_Hemi=0;MAF=0.000177767;HWE=1;NFAM=3
9	34245868	34246105	9	34272802	34273140	316436	287.96	-	-	BND	LOW	316436_1	N	[9:34273039[N	316436_2	N	[9:34246056[N	SVTYPE=BND;POS=34246056;STRANDS=--:21;IMPRECISE;CIPOS=-187,50;CIEND=-236,102;CIPOS95=-70,50;CIEND95=-72,72;MATEID=316436_2;EVENT=316436;SU=21;PE=21;SR=0;ALG=SUM;AF=0.0001782;NSAMP=3;MSQ=95.98;AN=16834;AC=3;NS=8438;AC_Hom=0;AC_Het=3;AC_Hemi=0;MAF=0.000177767;HWE=1;NFAM=3	SVTYPE=BND;POS=34273039;STRANDS=--:21;IMPRECISE;CIPOS=-236,102;CIEND=-187,50;CIPOS95=-72,72;CIEND95=-70,50;MATEID=316436_1;EVENT=316436;SECONDARY;SU=21;PE=21;SR=0;ALG=SUM;AF=0.0001782;NSAMP=3;MSQ=95.98;AN=16834;AC=3;NS=8438;AC_Hom=0;AC_Het=3;AC_Hemi=0;MAF=0.000177767;HWE=1;NFAM=3
9	34246144	34246594	9	34273076	34273397	316437	317.35	+	+	BND	LOW	316437_1	N	N]9:34273109]	316437_2	N	N]9:34246181]	SVTYPE=BND;POS=34246181;STRANDS=++:23;IMPRECISE;CIPOS=-37,413;CIEND=-33,288;CIPOS95=-37,61;CIEND95=-26,26;MATEID=316437_2;EVENT=316437;SU=23;PE=23;SR=0;ALG=PROD;AF=0.0001782;NSAMP=3;MSQ=105.78;AN=16834;AC=3;NS=8438;AC_Hom=0;AC_Het=3;AC_Hemi=0;MAF=0.000177767;HWE=1;NFAM=3	SVTYPE=BND;POS=34273109;STRANDS=++:23;IMPRECISE;CIPOS=-33,288;CIEND=-37,413;CIPOS95=-26,26;CIEND95=-37,61;MATEID=316437_1;EVENT=316437;SECONDARY;SU=23;PE=23;SR=0;ALG=PROD;AF=0.0001782;NSAMP=3;MSQ=105.78;AN=16834;AC=3;NS=8438;AC_Hom=0;AC_Het=3;AC_Hemi=0;MAF=0.000177767;HWE=1;NFAM=3
9	34262633	34262653	9	34262702	34262722	239402	1158.27	+	-	BND	LOW	239402_1	N	N[9:34262713[	239402_2	N	]9:34262643]N	SVTYPE=BND;POS=34262643;STRANDS=+-:12;CIPOS=-10,10;CIEND=-10,10;CIPOS95=0,0;CIEND95=0,0;MATEID=239402_2;EVENT=239402;SU=12;PE=0;SR=12;ALG=PROD;AF=0.0002981;NSAMP=4;MSQ=141.09;AN=16774;AC=5;NS=8408;AC_Hom=2;AC_Het=3;AC_Hemi=0;MAF=0.000297336;HWE=0.000594654;NFAM=4	SVTYPE=BND;POS=34262713;STRANDS=+-:12;CIPOS=-10,10;CIEND=-10,10;CIPOS95=0,0;CIEND95=0,0;MATEID=239402_1;EVENT=239402;SECONDARY;SU=12;PE=0;SR=12;ALG=PROD;AF=0.0002981;NSAMP=4;MSQ=141.09;AN=16774;AC=5;NS=8408;AC_Hom=2;AC_Het=3;AC_Hemi=0;MAF=0.000297336;HWE=0.000594654;NFAM=4
9	34270284	34270504	9	34274972	34275115	239403	215.66	+	-	DEL	PASS	239403	N	<DEL>	.	.	.	SVTYPE=DEL;POS=34270294;SVLEN=-4811;END=34275105;STRANDS=+-:9;IMPRECISE;CIPOS=-10,210;CIEND=-133,10;CIPOS95=0,46;CIEND95=-39,2;SU=9;PE=9;SR=0;ALG=PROD;AF=5.94e-05;NSAMP=1;MSQ=215.66;AN=16834;AC=1;NS=8438;AC_Hom=0;AC_Het=1;AC_Hemi=0;MAF=5.92557e-05;HWE=1;NFAM=1	.
9	34271855	34271874	9	34278796	34278815	239404	380.61	+	-	DEL	PASS	239404	N	<DEL>	.	.	.	SVTYPE=DEL;POS=34271864;SVLEN=-6942;END=34278806;STRANDS=+-:17;CIPOS=-9,10;CIEND=-10,9;CIPOS95=0,0;CIEND95=0,0;SU=17;PE=10;SR=7;ALG=PROD;AF=5.94e-05;NSAMP=1;MSQ=380.61;AN=16834;AC=1;NS=8438;AC_Hom=0;AC_Het=1;AC_Hemi=0;MAF=5.92557e-05;HWE=1;NFAM=1	.
9	34278827	34278836	9	34280856	34280868	287917	88.94	-	+	BND	LOW	287917_1	N	]9:34280862]N	287917_2	N	N[9:34278835[	SVTYPE=BND;POS=34278835;STRANDS=-+:13;CIPOS=-7,2;CIEND=-6,6;CIPOS95=0,0;CIEND95=0,0;MATEID=287917_2;EVENT=287917;SU=13;PE=8;SR=5;ALG=PROD;AF=5.94e-05;NSAMP=1;MSQ=88.62;AN=16834;AC=1;NS=8438;AC_Hom=0;AC_Het=1;AC_Hemi=0;MAF=5.92557e-05;HWE=1;NFAM=1	SVTYPE=BND;POS=34280862;STRANDS=-+:13;CIPOS=-6,6;CIEND=-7,2;CIPOS95=0,0;CIEND95=0,0;MATEID=287917_1;EVENT=287917;SECONDARY;SU=13;PE=8;SR=5;ALG=PROD;AF=5.94e-05;NSAMP=1;MSQ=88.62;AN=16834;AC=1;NS=8438;AC_Hom=0;AC_Het=1;AC_Hemi=0;MAF=5.92557e-05;HWE=1;NFAM=1
9	34279272	34279290	9	34280853	34280873	239405	554.31	+	-	BND	PASS	239405_1	N	N[9:34280864[	239405_2	N	]9:34279280]N	SVTYPE=BND;POS=34279280;STRANDS=+-:26;CIPOS=-8,10;CIEND=-10,10;CIPOS95=0,0;CIEND95=0,0;MATEID=239405_2;EVENT=239405;SU=26;PE=14;SR=12;ALG=PROD;AF=5.94e-05;NSAMP=1;MSQ=554.31;AN=16834;AC=1;NS=8438;AC_Hom=0;AC_Het=1;AC_Hemi=0;MAF=5.92557e-05;HWE=1;NFAM=1	SVTYPE=BND;POS=34280864;STRANDS=+-:26;CIPOS=-10,10;CIEND=-8,10;CIPOS95=0,0;CIEND95=0,0;MATEID=239405_1;EVENT=239405;SECONDARY;SU=26;PE=14;SR=12;ALG=PROD;AF=5.94e-05;NSAMP=1;MSQ=554.31;AN=16834;AC=1;NS=8438;AC_Hom=0;AC_Het=1;AC_Hemi=0;MAF=5.92557e-05;HWE=1;NFAM=1
9	34279997	34280002	9	34280310	34280313	239406	7820.29	+	-	MEI	PASS	239406	N	<DEL:ME:SINE|Alu|AluYa5>	.	.	.	SVTYPE=MEI;POS=34280000;SVLEN=-312;END=34280312;STRANDS=+-:232;CIPOS=-3,2;CIEND=-2,1;CIPOS95=0,0;CIEND95=0,0;SU=232;PE=50;SR=182;ALG=PROD;AF=0.001247;NSAMP=21;MSQ=372.37;AN=16834;AC=21;NS=8438;AC_Hom=0;AC_Het=21;AC_Hemi=0;MAF=0.00124437;HWE=1;NFAM=21	.
9	34280071	34280391	9	34296168	34296331	239407	995.23	+	-	DEL	PASS	239407	N	<DEL>	.	.	.	SVTYPE=DEL;POS=34280101;SVLEN=-16200;END=34296301;STRANDS=+-:43;IMPRECISE;CIPOS=-30,290;CIEND=-133,30;CIPOS95=-29,29;CIEND95=-21,21;SU=43;PE=43;SR=0;ALG=PROD;AF=0.0001782;NSAMP=3;MSQ=331.74;AN=16834;AC=3;NS=8438;AC_Hom=0;AC_Het=3;AC_Hemi=0;MAF=0.000177767;HWE=1;NFAM=3	.
9	34283262	34283278	9	34294227	34294247	239408	365.64	+	-	DEL	PASS	239408	N	<DEL>	.	.	.	SVTYPE=DEL;POS=34283269;SVLEN=-10968;END=34294237;STRANDS=+-:14;IMPRECISE;CIPOS=-7,9;CIEND=-10,10;CIPOS95=-1,1;CIEND95=-1,0;SU=14;PE=11;SR=3;ALG=PROD;AF=5.94e-05;NSAMP=1;MSQ=365.64;AN=16834;AC=1;NS=8438;AC_Hom=0;AC_Het=1;AC_Hemi=0;MAF=5.92557e-05;HWE=1;NFAM=1	.
9	34283716	34283725	9	34283777	34283786	239409	227.94	+	-	BND	LOW	239409_1	N	N[9:34283783[	239409_2	N	]9:34283721]N	SVTYPE=BND;POS=34283721;STRANDS=+-:7;CIPOS=-5,4;CIEND=-5,4;CIPOS95=0,0;CIEND95=0,0;MATEID=239409_2;EVENT=239409;SU=7;PE=0;SR=7;ALG=PROD;AF=5.94e-05;NSAMP=1;MSQ=227.81;AN=16834;AC=1;NS=8438;AC_Hom=0;AC_Het=1;AC_Hemi=0;MAF=5.92557e-05;HWE=1;NFAM=1	SVTYPE=BND;POS=34283783;STRANDS=+-:7;CIPOS=-5,4;CIEND=-5,4;CIPOS95=0,0;CIEND95=0,0;MATEID=239409_1;EVENT=239409;SECONDARY;SU=7;PE=0;SR=7;ALG=PROD;AF=5.94e-05;NSAMP=1;MSQ=227.81;AN=16834;AC=1;NS=8438;AC_Hom=0;AC_Het=1;AC_Hemi=0;MAF=5.92557e-05;HWE=1;NFAM=1
9	34285497	34285514	9	34285618	34285634	239410	6.86	+	-	BND	LOW	239410_1	N	N[9:34285626[	239410_2	N	]9:34285506]N	SVTYPE=BND;POS=34285506;STRANDS=+-:4;IMPRECISE;CIPOS=-9,8;CIEND=-7,9;CIPOS95=0,0;CIEND95=0,3;MATEID=239410_2;EVENT=239410;SU=4;PE=0;SR=4;ALG=PROD;AF=5.94e-05;NSAMP=1;MSQ=6.78;AN=16834;AC=1;NS=8438;AC_Hom=0;AC_Het=1;AC_Hemi=0;MAF=5.92557e-05;HWE=1;NFAM=1	SVTYPE=BND;POS=34285626;STRANDS=+-:4;IMPRECISE;CIPOS=-7,9;CIEND=-9,8;CIPOS95=0,3;CIEND95=0,0;MATEID=239410_1;EVENT=239410;SECONDARY;SU=4;PE=0;SR=4;ALG=PROD;AF=5.94e-05;NSAMP=1;MSQ=6.78;AN=16834;AC=1;NS=8438;AC_Hom=0;AC_Het=1;AC_Hemi=0;MAF=5.92557e-05;HWE=1;NFAM=1
9	34296084	34296364	9	34301916	34302164	316438	413.59	-	-	BND	LOW	316438_1	N	[9:34302123[N	316438_2	N	[9:34296315[N	SVTYPE=BND;POS=34296315;STRANDS=--:33;IMPRECISE;CIPOS=-230,50;CIEND=-206,42;CIPOS95=-43,43;CIEND95=-24,24;MATEID=316438_2;EVENT=316438;SU=33;PE=33;SR=0;ALG=PROD;AF=0.0004158;NSAMP=7;MSQ=59.08;AN=16834;AC=7;NS=8438;AC_Hom=0;AC_Het=7;AC_Hemi=0;MAF=0.00041479;HWE=1;NFAM=2	SVTYPE=BND;POS=34302123;STRANDS=--:33;IMPRECISE;CIPOS=-206,42;CIEND=-230,50;CIPOS95=-24,24;CIEND95=-43,43;MATEID=316438_1;EVENT=316438;SECONDARY;SU=33;PE=33;SR=0;ALG=PROD;AF=0.0004158;NSAMP=7;MSQ=59.08;AN=16834;AC=7;NS=8438;AC_Hom=0;AC_Het=7;AC_Hemi=0;MAF=0.00041479;HWE=1;NFAM=2
9	34296499	34296585	9	34302031	34302209	316439	590.04	+	+	INV	LOW	316439	N	<INV>	.	.	.	SVTYPE=INV;POS=34296542;SVLEN=5537;END=34302079;STRANDS=++:44,--:1;IMPRECISE;CIPOS=-43,43;CIEND=-48,130;CIPOS95=-3,3;CIEND95=-17,17;SU=45;PE=45;SR=0;ALG=PROD;AF=0.0004158;NSAMP=7;MSQ=84.29;AN=16834;AC=7;NS=8438;AC_Hom=0;AC_Het=7;AC_Hemi=0;MAF=0.00041479;HWE=1;NFAM=2	.
9	34300413	34300891	9	34302245	34302518	239411	26.87	+	-	DEL	PASS	239411	N	<DEL>	.	.	.	SVTYPE=DEL;POS=34300423;SVLEN=-2085;END=34302508;STRANDS=+-:4;IMPRECISE;CIPOS=-10,468;CIEND=-263,10;CIPOS95=-1,152;CIEND95=-127,2;SU=4;PE=4;SR=0;ALG=PROD;AF=5.94e-05;NSAMP=1;MSQ=26.87;AN=16834;AC=1;NS=8438;AC_Hom=0;AC_Het=1;AC_Hemi=0;MAF=5.92557e-05;HWE=1;NFAM=1	.
9	34302151	34302618	9	34302647	34302945	239412	179.72	+	-	DEL	PASS	239412	N	<DEL>	.	.	.	SVTYPE=DEL;POS=34302161;SVLEN=-774;END=34302935;STRANDS=+-:11;IMPRECISE;CIPOS=-10,457;CIEND=-288,10;CIPOS95=-2,65;CIEND95=-83,1;SU=11;PE=11;SR=0;ALG=PROD;AF=5.94e-05;NSAMP=1;MSQ=179.72;AN=16834;AC=1;NS=8438;AC_Hom=0;AC_Het=1;AC_Hemi=0;MAF=5.92557e-05;HWE=1;NFAM=1	.
9	34308349	34308826	17	62460449	62460790	74712	308318.0	-	-	BND	LOW	74712_1	N	[17:62460761[N	74712_2	N	[9:34308817[N	SVTYPE=BND;POS=34308817;STRANDS=--:17;IMPRECISE;CIPOS=-467,10;CIEND=-311,30;CIPOS95=-131,10;CIEND95=-84,30;MATEID=74712_2;EVENT=74712;SU=17;PE=17;SR=0;ALG=PROD;AF=0.3735;NSAMP=6287;MSQ=48.71;AN=16834;AC=6287;NS=8438;AC_Hom=0;AC_Het=6302;AC_Hemi=0;MAF=0.37343;HWE=0;NFAM=5551	SVTYPE=BND;POS=62460761;STRANDS=--:17;IMPRECISE;CIPOS=-311,30;CIEND=-467,10;CIPOS95=-84,30;CIEND95=-131,10;MATEID=74712_1;EVENT=74712;SECONDARY;SU=17;PE=17;SR=0;ALG=PROD;AF=0.3735;NSAMP=6287;MSQ=48.71;AN=16834;AC=6287;NS=8438;AC_Hom=0;AC_Het=6302;AC_Hemi=0;MAF=0.37343;HWE=0;NFAM=5551
9	34325276	34325367	9	34325600	34325691	239414	233.05	+	-	BND	LOW	239414_1	N	N[9:34325647[	239414_2	N	]9:34325322]N	SVTYPE=BND;POS=34325322;STRANDS=+-:28;CIPOS=-46,45;CIEND=-46,45;CIPOS95=0,0;CIEND95=0,0;MATEID=239414_2;EVENT=239414;SU=28;PE=0;SR=28;ALG=PROD;AF=0.0007722;NSAMP=13;MSQ=16.65;AN=16834;AC=13;NS=8438;AC_Hom=0;AC_Het=13;AC_Hemi=0;MAF=0.000770325;HWE=1;NFAM=13	SVTYPE=BND;POS=34325647;STRANDS=+-:28;CIPOS=-46,45;CIEND=-46,45;CIPOS95=0,0;CIEND95=0,0;MATEID=239414_1;EVENT=239414;SECONDARY;SU=28;PE=0;SR=28;ALG=PROD;AF=0.0007722;NSAMP=13;MSQ=16.65;AN=16834;AC=13;NS=8438;AC_Hom=0;AC_Het=13;AC_Hemi=0;MAF=0.000770325;HWE=1;NFAM=13
9	34330349	34330610	9	34330677	34330866	239415	707.04	+	-	DEL	PASS	239415	N	<DEL>	.	.	.	SVTYPE=DEL;POS=34330385;SVLEN=-451;END=34330836;STRANDS=+-:37;IMPRECISE;CIPOS=-36,225;CIEND=-159,30;CIPOS95=-13,13;CIEND95=-25,25;SU=37;PE=37;SR=0;ALG=PROD;AF=0.0001782;NSAMP=3;MSQ=235.68;AN=16834;AC=3;NS=8438;AC_Hom=0;AC_Het=3;AC_Hemi=0;MAF=0.000177767;HWE=1;NFAM=2	.
9	34351652	34351671	9	34352875	34352895	239417	86.66	+	-	DEL	PASS	239417	N	<DEL>	.	.	.	SVTYPE=DEL;POS=34351662;SVLEN=-1223;END=34352885;STRANDS=+-:10;IMPRECISE;CIPOS=-10,9;CIEND=-10,10;CIPOS95=-3,3;CIEND95=-3,3;SU=10;PE=9;SR=1;ALG=PROD;AF=5.94e-05;NSAMP=1;MSQ=86.66;AN=16834;AC=1;NS=8438;AC_Hom=0;AC_Het=1;AC_Hemi=0;MAF=5.92557e-05;HWE=1;NFAM=1	.
9	34358981	34358990	9	34361825	34361837	239418	3900.72	+	-	BND	PASS	239418_1	N	N[9:34361834[	239418_2	N	]9:34358989]N	SVTYPE=BND;POS=34358989;STRANDS=+-:211;CIPOS=-8,1;CIEND=-8,4;CIPOS95=0,0;CIEND95=0,0;MATEID=239418_2;EVENT=239418;SU=211;PE=169;SR=42;ALG=PROD;AF=0.0008911;NSAMP=15;MSQ=260.05;AN=16834;AC=15;NS=8438;AC_Hom=0;AC_Het=15;AC_Hemi=0;MAF=0.000888836;HWE=1;NFAM=15	SVTYPE=BND;POS=34361834;STRANDS=+-:211;CIPOS=-8,4;CIEND=-8,1;CIPOS95=0,0;CIEND95=0,0;MATEID=239418_1;EVENT=239418;SECONDARY;SU=211;PE=169;SR=42;ALG=PROD;AF=0.0008911;NSAMP=15;MSQ=260.05;AN=16834;AC=15;NS=8438;AC_Hom=0;AC_Het=15;AC_Hemi=0;MAF=0.000888836;HWE=1;NFAM=15
9	34377798	34377849	9	34378073	34378127	239419	79.05	+	-	BND	LOW	239419_1	N	N[9:34378102[	239419_2	N	]9:34377824]N	SVTYPE=BND;POS=34377824;STRANDS=+-:11;CIPOS=-26,25;CIEND=-28,26;CIPOS95=0,0;CIEND95=0,0;MATEID=239419_2;EVENT=239419;SU=11;PE=0;SR=11;ALG=PROD;AF=0.0001188;NSAMP=2;MSQ=37.22;AN=16834;AC=2;NS=8438;AC_Hom=0;AC_Het=2;AC_Hemi=0;MAF=0.000118511;HWE=1;NFAM=2	SVTYPE=BND;POS=34378102;STRANDS=+-:11;CIPOS=-28,26;CIEND=-26,25;CIPOS95=0,0;CIEND95=0,0;MATEID=239419_1;EVENT=239419;SECONDARY;SU=11;PE=0;SR=11;ALG=PROD;AF=0.0001188;NSAMP=2;MSQ=37.22;AN=16834;AC=2;NS=8438;AC_Hom=0;AC_Het=2;AC_Hemi=0;MAF=0.000118511;HWE=1;NFAM=2
9	34379878	34379894	9	34380183	34380190	239420	20.47	+	-	BND	LOW	239420_1	N	N[9:34380184[	239420_2	N	]9:34379885]N	SVTYPE=BND;POS=34379885;STRANDS=+-:4;IMPRECISE;CIPOS=-7,9;CIEND=0,7;CIPOS95=0,3;CIEND95=0,1;MATEID=239420_2;EVENT=239420;SU=4;PE=0;SR=4;ALG=PROD;AF=5.94e-05;NSAMP=1;MSQ=17.91;AN=16834;AC=1;NS=8438;AC_Hom=0;AC_Het=1;AC_Hemi=0;MAF=5.92557e-05;HWE=1;NFAM=1	SVTYPE=BND;POS=34380184;STRANDS=+-:4;IMPRECISE;CIPOS=0,7;CIEND=-7,9;CIPOS95=0,1;CIEND95=0,3;MATEID=239420_1;EVENT=239420;SECONDARY;SU=4;PE=0;SR=4;ALG=PROD;AF=5.94e-05;NSAMP=1;MSQ=17.91;AN=16834;AC=1;NS=8438;AC_Hom=0;AC_Het=1;AC_Hemi=0;MAF=5.92557e-05;HWE=1;NFAM=1
9	34390804	34390816	9	34392212	34392224	239421	3826.39	+	-	DEL	PASS	239421	N	<DEL>	.	.	.	SVTYPE=DEL;POS=34390806;SVLEN=-1415;END=34392221;STRANDS=+-:149;CIPOS=-2,10;CIEND=-9,3;CIPOS95=0,0;CIEND95=0,0;SU=149;PE=139;SR=10;ALG=PROD;AF=0.0006534;NSAMP=10;MSQ=382.64;AN=16834;AC=11;NS=8438;AC_Hom=2;AC_Het=9;AC_Hemi=0;MAF=0.000651813;HWE=0.00325578;NFAM=10	.
9	34416265	34416276	19	19870499	19870510	75013	13.27	-	-	BND	LOW	75013_1	N	[19:19870506[N	75013_2	N	[9:34416272[N	SVTYPE=BND;POS=34416272;STRANDS=--:6;CIPOS=-6,5;CIEND=-6,5;CIPOS95=0,0;CIEND95=0,0;MATEID=75013_2;EVENT=75013;SU=6;PE=0;SR=6;ALG=PROD;AF=5.94e-05;NSAMP=1;MSQ=6.88;AN=16834;AC=1;NS=8438;AC_Hom=0;AC_Het=1;AC_Hemi=0;MAF=5.92557e-05;HWE=1;NFAM=1	SVTYPE=BND;POS=19870506;STRANDS=--:6;CIPOS=-6,5;CIEND=-6,5;CIPOS95=0,0;CIEND95=0,0;MATEID=75013_1;EVENT=75013;SECONDARY;SU=6;PE=0;SR=6;ALG=PROD;AF=5.94e-05;NSAMP=1;MSQ=6.88;AN=16834;AC=1;NS=8438;AC_Hom=0;AC_Het=1;AC_Hemi=0;MAF=5.92557e-05;HWE=1;NFAM=1
9	34416293	34416767	10	120007781	120007997	73163	684.56	+	-	BND	LOW	73163_1	N	N[10:120007965[	73163_2	N	]9:34416329]N	SVTYPE=BND;POS=34416329;STRANDS=+-:25;IMPRECISE;CIPOS=-36,438;CIEND=-183,33;CIPOS95=-36,91;CIEND95=-24,24;MATEID=73163_2;EVENT=73163;SU=25;PE=25;SR=0;ALG=PROD;AF=0.001426;NSAMP=24;MSQ=27.97;AN=16834;AC=24;NS=8438;AC_Hom=0;AC_Het=24;AC_Hemi=0;MAF=0.00142214;HWE=1;NFAM=24	SVTYPE=BND;POS=120007965;STRANDS=+-:25;IMPRECISE;CIPOS=-183,33;CIEND=-36,438;CIPOS95=-24,24;CIEND95=-36,91;MATEID=73163_1;EVENT=73163;SECONDARY;SU=25;PE=25;SR=0;ALG=PROD;AF=0.001426;NSAMP=24;MSQ=27.97;AN=16834;AC=24;NS=8438;AC_Hom=0;AC_Het=24;AC_Hemi=0;MAF=0.00142214;HWE=1;NFAM=24
9	34416296	34416614	18	67284922	67284955	74922	17913.6	+	-	BND	LOW	74922_1	N	N[18:67284944[	74922_2	N	]9:34416305]N	SVTYPE=BND;POS=34416305;STRANDS=+-:873;IMPRECISE;CIPOS=-9,309;CIEND=-21,12;CIPOS95=-9,25;CIEND95=-1,1;MATEID=74922_2;EVENT=74922;SU=873;PE=873;SR=0;ALG=PROD;AF=0.02792;NSAMP=470;MSQ=37.29;AN=16834;AC=470;NS=8438;AC_Hom=0;AC_Het=471;AC_Hemi=0;MAF=0.0279095;HWE=0.00204283;NFAM=432	SVTYPE=BND;POS=67284944;STRANDS=+-:873;IMPRECISE;CIPOS=-21,12;CIEND=-9,309;CIPOS95=-1,1;CIEND95=-9,25;MATEID=74922_1;EVENT=74922;SECONDARY;SU=873;PE=873;SR=0;ALG=PROD;AF=0.02792;NSAMP=470;MSQ=37.29;AN=16834;AC=470;NS=8438;AC_Hom=0;AC_Het=471;AC_Hemi=0;MAF=0.0279095;HWE=0.00204283;NFAM=432
9	34416323	34416340	9	94395308	94395325	239422	1472.8	+	-	BND	LOW	239422_1	N	N[9:94395318[	239422_2	N	]9:34416332]N	SVTYPE=BND;POS=34416332;STRANDS=+-:4;CIPOS=-9,8;CIEND=-9,8;CIPOS95=0,0;CIEND95=0,0;MATEID=239422_2;EVENT=239422;SU=4;PE=0;SR=4;ALG=PROD;AF=0.003505;NSAMP=59;MSQ=23.01;AN=16834;AC=59;NS=8438;AC_Hom=0;AC_Het=60;AC_Hemi=0;MAF=0.00355534;HWE=1;NFAM=59	SVTYPE=BND;POS=94395318;STRANDS=+-:4;CIPOS=-9,8;CIEND=-9,8;CIPOS95=0,0;CIEND95=0,0;MATEID=239422_1;EVENT=239422;SECONDARY;SU=4;PE=0;SR=4;ALG=PROD;AF=0.003505;NSAMP=59;MSQ=23.01;AN=16834;AC=59;NS=8438;AC_Hom=0;AC_Het=60;AC_Hemi=0;MAF=0.00355534;HWE=1;NFAM=59
9	34416731	34417107	9	34419924	34420245	239423	590.45	+	-	DEL	PASS	239423	N	<DEL>	.	.	.	SVTYPE=DEL;POS=34416741;SVLEN=-3498;END=34420239;STRANDS=+-:12;IMPRECISE;CIPOS=-10,366;CIEND=-315,6;CIPOS95=-1,77;CIEND95=-102,1;SU=12;PE=12;SR=0;ALG=PROD;AF=5.94e-05;NSAMP=1;MSQ=590.45;AN=16834;AC=1;NS=8438;AC_Hom=0;AC_Het=1;AC_Hemi=0;MAF=5.92557e-05;HWE=1;NFAM=1	.
9	34416741	34416741	9	34416814	34416816	316440	315.72	+	+	BND	PASS	316440_1	N	N]9:34416815]	316440_2	N	N]9:34416741]	SVTYPE=BND;POS=34416741;STRANDS=++:13;CIPOS=0,0;CIEND=-1,1;CIPOS95=0,0;CIEND95=0,0;MATEID=316440_2;EVENT=316440;SU=13;PE=5;SR=8;ALG=PROD;AF=5.94e-05;NSAMP=1;MSQ=314.79;AN=16834;AC=1;NS=8438;AC_Hom=0;AC_Het=1;AC_Hemi=0;MAF=5.92557e-05;HWE=1;NFAM=1	SVTYPE=BND;POS=34416815;STRANDS=++:13;CIPOS=-1,1;CIEND=0,0;CIPOS95=0,0;CIEND95=0,0;MATEID=316440_1;EVENT=316440;SECONDARY;SU=13;PE=5;SR=8;ALG=PROD;AF=5.94e-05;NSAMP=1;MSQ=314.79;AN=16834;AC=1;NS=8438;AC_Hom=0;AC_Het=1;AC_Hemi=0;MAF=5.92557e-05;HWE=1;NFAM=1
9	34416744	34416752	9	34420238	34420243	316441	26.68	-	-	BND	LOW	316441_1	N	[9:34420242[N	316441_2	N	[9:34416745[N	SVTYPE=BND;POS=34416745;STRANDS=--:13;CIPOS=0,8;CIEND=-3,2;CIPOS95=0,0;CIEND95=0,0;MATEID=316441_2;EVENT=316441;SU=13;PE=3;SR=10;ALG=PROD;AF=5.94e-05;NSAMP=1;MSQ=26.68;AN=16834;AC=1;NS=8438;AC_Hom=0;AC_Het=1;AC_Hemi=0;MAF=5.92557e-05;HWE=1;NFAM=1	SVTYPE=BND;POS=34420242;STRANDS=--:13;CIPOS=-3,2;CIEND=0,8;CIPOS95=0,0;CIEND95=0,0;MATEID=316441_1;EVENT=316441;SECONDARY;SU=13;PE=3;SR=10;ALG=PROD;AF=5.94e-05;NSAMP=1;MSQ=26.68;AN=16834;AC=1;NS=8438;AC_Hom=0;AC_Het=1;AC_Hemi=0;MAF=5.92557e-05;HWE=1;NFAM=1
9	34430795	34430892	X	9002659	9002756	75612	1848.09	-	-	BND	LOW	75612_1	N	[X:9002709[N	75612_2	N	[9:34430845[N	SVTYPE=BND;POS=34430845;STRANDS=--:25;CIPOS=-49,48;CIEND=-49,48;CIPOS95=0,0;CIEND95=0,0;MATEID=75612_2;EVENT=75612;SU=25;PE=0;SR=25;ALG=PROD;AF=0.003505;NSAMP=59;MSQ=30.38;AN=16834;AC=59;NS=8438;AC_Hom=0;AC_Het=59;AC_Hemi=0;MAF=0.00349609;HWE=1;NFAM=58	SVTYPE=BND;POS=9002709;STRANDS=--:25;CIPOS=-49,48;CIEND=-49,48;CIPOS95=0,0;CIEND95=0,0;MATEID=75612_1;EVENT=75612;SECONDARY;SU=25;PE=0;SR=25;ALG=PROD;AF=0.003505;NSAMP=59;MSQ=30.38;AN=16834;AC=59;NS=8438;AC_Hom=0;AC_Het=59;AC_Hemi=0;MAF=0.00349609;HWE=1;NFAM=58
9	34473340	34473356	9	34475007	34475026	239424	80.71	+	-	DEL	PASS	239424	N	<DEL>	.	.	.	SVTYPE=DEL;POS=34473346;SVLEN=-1671;END=34475017;STRANDS=+-:6;IMPRECISE;CIPOS=-6,10;CIEND=-10,9;CIPOS95=-2,3;CIEND95=-3,1;SU=6;PE=5;SR=1;ALG=PROD;AF=5.94e-05;NSAMP=1;MSQ=80.71;AN=16834;AC=1;NS=8438;AC_Hom=0;AC_Het=1;AC_Hemi=0;MAF=5.92557e-05;HWE=1;NFAM=1	.
9	34474765	34474821	9	34477194	34477248	239425	731.15	+	-	DEL	PASS	239425	N	<DEL>	.	.	.	SVTYPE=DEL;POS=34474791;SVLEN=-2433;END=34477224;STRANDS=+-:33;CIPOS=-26,30;CIEND=-30,24;CIPOS95=0,0;CIEND95=0,0;SU=33;PE=28;SR=5;ALG=PROD;AF=0.0001188;NSAMP=2;MSQ=365.58;AN=16834;AC=2;NS=8438;AC_Hom=0;AC_Het=2;AC_Hemi=0;MAF=0.000118511;HWE=1;NFAM=1	.
9	34482125	34482544	9	34482407	34482597	239426	461.19	+	-	DEL	PASS	239426	N	<DEL>	.	.	.	SVTYPE=DEL;POS=34482135;SVLEN=-452;END=34482587;STRANDS=+-:7;IMPRECISE;CIPOS=-10,409;CIEND=-180,10;CIPOS95=-1,142;CIEND95=-81,2;SU=7;PE=7;SR=0;ALG=PROD;AF=0.0001782;NSAMP=3;MSQ=150.79;AN=16834;AC=3;NS=8438;AC_Hom=0;AC_Het=3;AC_Hemi=0;MAF=0.000177767;HWE=1;NFAM=2	.
9	34492446	34492526	12	97058586	97058641	73697	2616.13	-	+	BND	LOW	73697_1	N	]12:97058591]N	73697_2	N	N[9:34492497[	SVTYPE=BND;POS=34492497;STRANDS=-+:33;IMPRECISE;CIPOS=-50,30;CIEND=-5,50;CIPOS95=-1,1;CIEND95=-1,1;MATEID=73697_2;EVENT=73697;SU=33;PE=30;SR=3;ALG=PROD;AF=0.005287;NSAMP=89;MSQ=28.51;AN=16834;AC=89;NS=8438;AC_Hom=0;AC_Het=89;AC_Hemi=0;MAF=0.00527376;HWE=1;NFAM=88	SVTYPE=BND;POS=97058591;STRANDS=-+:33;IMPRECISE;CIPOS=-5,50;CIEND=-50,30;CIPOS95=-1,1;CIEND95=-1,1;MATEID=73697_1;EVENT=73697;SECONDARY;SU=33;PE=30;SR=3;ALG=PROD;AF=0.005287;NSAMP=89;MSQ=28.51;AN=16834;AC=89;NS=8438;AC_Hom=0;AC_Het=89;AC_Hemi=0;MAF=0.00527376;HWE=1;NFAM=88
9	34516325	34516332	9	34519741	34519748	239427	311.6	+	-	DEL	PASS	239427	N	<DEL>	.	.	.	SVTYPE=DEL;POS=34516329;SVLEN=-3417;END=34519746;STRANDS=+-:14;CIPOS=-4,3;CIEND=-5,2;CIPOS95=0,0;CIEND95=0,0;SU=14;PE=6;SR=8;ALG=PROD;AF=5.94e-05;NSAMP=1;MSQ=311.6;AN=16834;AC=1;NS=8438;AC_Hom=0;AC_Het=1;AC_Hemi=0;MAF=5.92557e-05;HWE=1;NFAM=1	.
9	34538065	34538082	9	34538554	34538571	239428	47.84	+	-	BND	LOW	239428_1	N	N[9:34538564[	239428_2	N	]9:34538074]N	SVTYPE=BND;POS=34538074;STRANDS=+-:4;CIPOS=-9,8;CIEND=-9,8;CIPOS95=0,0;CIEND95=0,0;MATEID=239428_2;EVENT=239428;SU=4;PE=0;SR=4;ALG=PROD;AF=5.94e-05;NSAMP=1;MSQ=47.84;AN=16834;AC=1;NS=8438;AC_Hom=0;AC_Het=1;AC_Hemi=0;MAF=5.92557e-05;HWE=1;NFAM=1	SVTYPE=BND;POS=34538564;STRANDS=+-:4;CIPOS=-9,8;CIEND=-9,8;CIPOS95=0,0;CIEND95=0,0;MATEID=239428_1;EVENT=239428;SECONDARY;SU=4;PE=0;SR=4;ALG=PROD;AF=5.94e-05;NSAMP=1;MSQ=47.84;AN=16834;AC=1;NS=8438;AC_Hom=0;AC_Het=1;AC_Hemi=0;MAF=5.92557e-05;HWE=1;NFAM=1
9	34546668	34546673	9	34546795	34546800	287918	194.44	-	+	DUP	PASS	287918	N	<DUP>	.	.	.	SVTYPE=DUP;POS=34546671;SVLEN=127;END=34546798;STRANDS=-+:11;CIPOS=-3,2;CIEND=-3,2;CIPOS95=0,0;CIEND95=0,0;SU=11;PE=0;SR=11;ALG=PROD;AF=5.94e-05;NSAMP=1;MSQ=182.58;AN=16834;AC=1;NS=8438;AC_Hom=0;AC_Het=1;AC_Hemi=0;MAF=5.92557e-05;HWE=1;NFAM=1	.
9	34549821	34549821	9	34549873	34549873	239429	93307.2	+	-	BND	LOW	239429_1	N	N[9:34549874[	239429_2	N	]9:34549821]N	SVTYPE=BND;POS=34549821;STRANDS=+-:3070;CIPOS=0,0;CIEND=0,0;CIPOS95=0,0;CIEND95=0,0;MATEID=239429_2;EVENT=239429;SU=3070;PE=9;SR=3061;ALG=PROD;AF=0.03487;NSAMP=570;MSQ=162.74;AN=16834;AC=587;NS=8438;AC_Hom=34;AC_Het=556;AC_Hemi=0;MAF=0.0349609;HWE=0.049798;NFAM=501	SVTYPE=BND;POS=34549874;STRANDS=+-:3070;CIPOS=0,0;CIEND=0,0;CIPOS95=0,0;CIEND95=0,0;MATEID=239429_1;EVENT=239429;SECONDARY;SU=3070;PE=9;SR=3061;ALG=PROD;AF=0.03487;NSAMP=570;MSQ=162.74;AN=16834;AC=587;NS=8438;AC_Hom=34;AC_Het=556;AC_Hemi=0;MAF=0.0349609;HWE=0.049798;NFAM=501
9	34574543	34574556	9	34593519	34593530	239430	188.67	+	-	DEL	PASS	239430	N	<DEL>	.	.	.	SVTYPE=DEL;POS=34574550;SVLEN=-18976;END=34593526;STRANDS=+-:12;CIPOS=-7,6;CIEND=-7,4;CIPOS95=0,0;CIEND95=0,0;SU=12;PE=7;SR=5;ALG=PROD;AF=5.94e-05;NSAMP=1;MSQ=188.67;AN=16834;AC=1;NS=8438;AC_Hom=0;AC_Het=1;AC_Hemi=0;MAF=5.92557e-05;HWE=1;NFAM=1	.
9	34575660	34575677	9	34575994	34576011	239431	11849.9	+	-	BND	LOW	239431_1	N	N[9:34576004[	239431_2	N	]9:34575669]N	SVTYPE=BND;POS=34575669;STRANDS=+-:25;CIPOS=-9,8;CIEND=-9,8;CIPOS95=0,0;CIEND95=0,0;MATEID=239431_2;EVENT=239431;SU=25;PE=0;SR=25;ALG=PROD;AF=0.02923;NSAMP=492;MSQ=22.71;AN=16834;AC=492;NS=8438;AC_Hom=0;AC_Het=495;AC_Hemi=0;MAF=0.0293316;HWE=0.000907134;NFAM=468	SVTYPE=BND;POS=34576004;STRANDS=+-:25;CIPOS=-9,8;CIEND=-9,8;CIPOS95=0,0;CIEND95=0,0;MATEID=239431_1;EVENT=239431;SECONDARY;SU=25;PE=0;SR=25;ALG=PROD;AF=0.02923;NSAMP=492;MSQ=22.71;AN=16834;AC=492;NS=8438;AC_Hom=0;AC_Het=495;AC_Hemi=0;MAF=0.0293316;HWE=0.000907134;NFAM=468
9	34596616	34596616	9	34599792	34599792	316442	86951.1	-	-	BND	LOW	316442_1	N	[9:34599793[N	316442_2	N	[9:34596617[N	SVTYPE=BND;POS=34596617;STRANDS=--:5954;CIPOS=0,0;CIEND=0,0;CIPOS95=0,0;CIEND95=0,0;MATEID=316442_2;EVENT=316442;SU=5954;PE=3168;SR=2786;ALG=PROD;AF=0.0224;NSAMP=377;MSQ=230.63;AN=16834;AC=377;NS=8438;AC_Hom=0;AC_Het=377;AC_Hemi=0;MAF=0.0223394;HWE=0.0230229;NFAM=373	SVTYPE=BND;POS=34599793;STRANDS=--:5954;CIPOS=0,0;CIEND=0,0;CIPOS95=0,0;CIEND95=0,0;MATEID=316442_1;EVENT=316442;SECONDARY;SU=5954;PE=3168;SR=2786;ALG=PROD;AF=0.0224;NSAMP=377;MSQ=230.63;AN=16834;AC=377;NS=8438;AC_Hom=0;AC_Het=377;AC_Hemi=0;MAF=0.0223394;HWE=0.0230229;NFAM=373
9	34596852	34596852	9	34599790	34599790	316443	88208.0	+	+	BND	LOW	316443_1	N	N]9:34599790]	316443_2	N	N]9:34596852]	SVTYPE=BND;POS=34596852;STRANDS=++:6099;CIPOS=0,0;CIEND=0,0;CIPOS95=0,0;CIEND95=0,0;MATEID=316443_2;EVENT=316443;SU=6099;PE=3103;SR=2996;ALG=PROD;AF=0.02234;NSAMP=376;MSQ=234.56;AN=16834;AC=376;NS=8438;AC_Hom=0;AC_Het=376;AC_Hemi=0;MAF=0.0222802;HWE=0.0230126;NFAM=372	SVTYPE=BND;POS=34599790;STRANDS=++:6099;CIPOS=0,0;CIEND=0,0;CIPOS95=0,0;CIEND95=0,0;MATEID=316443_1;EVENT=316443;SECONDARY;SU=6099;PE=3103;SR=2996;ALG=PROD;AF=0.02234;NSAMP=376;MSQ=234.56;AN=16834;AC=376;NS=8438;AC_Hom=0;AC_Het=376;AC_Hemi=0;MAF=0.0222802;HWE=0.0230126;NFAM=372
9	34627300	34627307	9	34627618	34627638	239432	401.83	+	-	DEL	PASS	239432	N	<DEL>	.	.	.	SVTYPE=DEL;POS=34627304;SVLEN=-324;END=34627628;STRANDS=+-:12;CIPOS=-4,3;CIEND=-10,10;CIPOS95=0,0;CIEND95=0,0;SU=12;PE=3;SR=9;ALG=PROD;AF=5.94e-05;NSAMP=1;MSQ=401.65;AN=16834;AC=1;NS=8438;AC_Hom=0;AC_Het=1;AC_Hemi=0;MAF=5.92557e-05;HWE=1;NFAM=1	.
9	34634093	34634107	9	34639958	34639971	239433	443.48	+	-	DEL	PASS	239433	N	<DEL>	.	.	.	SVTYPE=DEL;POS=34634098;SVLEN=-5870;END=34639968;STRANDS=+-:15;IMPRECISE;CIPOS=-5,9;CIEND=-10,3;CIPOS95=-1,1;CIEND95=-1,0;SU=15;PE=12;SR=3;ALG=PROD;AF=5.94e-05;NSAMP=1;MSQ=443.48;AN=16834;AC=1;NS=8438;AC_Hom=0;AC_Het=1;AC_Hemi=0;MAF=5.92557e-05;HWE=1;NFAM=1	.
9	34645778	34645798	9	34645891	34645911	239434	140.84	+	-	DEL	PASS	239434	N	<DEL>	.	.	.	SVTYPE=DEL;POS=34645788;SVLEN=-113;END=34645901;STRANDS=+-:5;CIPOS=-10,10;CIEND=-10,10;CIPOS95=0,0;CIEND95=0,0;SU=5;PE=0;SR=5;ALG=PROD;AF=5.94e-05;NSAMP=1;MSQ=140.83;AN=16834;AC=1;NS=8438;AC_Hom=0;AC_Het=1;AC_Hemi=0;MAF=5.92557e-05;HWE=1;NFAM=1	.
9	34658273	34658293	9	34658338	34658356	239435	197.86	+	-	BND	LOW	239435_1	N	N[9:34658347[	239435_2	N	]9:34658283]N	SVTYPE=BND;POS=34658283;STRANDS=+-:8;CIPOS=-10,10;CIEND=-8,10;CIPOS95=0,0;CIEND95=0,0;MATEID=239435_2;EVENT=239435;SU=8;PE=0;SR=8;ALG=PROD;AF=5.94e-05;NSAMP=1;MSQ=197.82;AN=16834;AC=1;NS=8438;AC_Hom=0;AC_Het=1;AC_Hemi=0;MAF=5.92557e-05;HWE=1;NFAM=1	SVTYPE=BND;POS=34658347;STRANDS=+-:8;CIPOS=-8,10;CIEND=-10,10;CIPOS95=0,0;CIEND95=0,0;MATEID=239435_1;EVENT=239435;SECONDARY;SU=8;PE=0;SR=8;ALG=PROD;AF=5.94e-05;NSAMP=1;MSQ=197.82;AN=16834;AC=1;NS=8438;AC_Hom=0;AC_Het=1;AC_Hemi=0;MAF=5.92557e-05;HWE=1;NFAM=1
9	34681479	34681479	9	34681978	34681978	287919	4.25038e+06	-	+	BND	PASS	287919_1	N	]9:34681978]N	287919_2	N	N[9:34681480[	SVTYPE=BND;POS=34681480;STRANDS=-+:294197;CIPOS=0,0;CIEND=0,0;CIPOS95=0,0;CIEND95=0,0;MATEID=287919_2;EVENT=287919;SU=294197;PE=168453;SR=125744;ALG=PROD;AF=0.9765;NSAMP=8413;MSQ=503.94;AN=16834;AC=16439;NS=8438;AC_Hom=16092;AC_Het=388;AC_Hemi=0;MAF=0.0234653;HWE=1;NFAM=7391	SVTYPE=BND;POS=34681978;STRANDS=-+:294197;CIPOS=0,0;CIEND=0,0;CIPOS95=0,0;CIEND95=0,0;MATEID=287919_1;EVENT=287919;SECONDARY;SU=294197;PE=168453;SR=125744;ALG=PROD;AF=0.9765;NSAMP=8413;MSQ=503.94;AN=16834;AC=16439;NS=8438;AC_Hom=16092;AC_Het=388;AC_Hemi=0;MAF=0.0234653;HWE=1;NFAM=7391
9	34703670	34703727	20	33742871	33742910	75229	4544.49	+	+	BND	LOW	75229_1	N	N]20:33742882]	75229_2	N	N]9:34703699]	SVTYPE=BND;POS=34703699;STRANDS=++:16;CIPOS=-29,28;CIEND=-11,28;CIPOS95=0,0;CIEND95=0,0;MATEID=75229_2;EVENT=75229;SU=16;PE=12;SR=4;ALG=PROD;AF=0.009148;NSAMP=154;MSQ=28.39;AN=16834;AC=154;NS=8438;AC_Hom=0;AC_Het=154;AC_Hemi=0;MAF=0.00912539;HWE=1;NFAM=137	SVTYPE=BND;POS=33742882;STRANDS=++:16;CIPOS=-11,28;CIEND=-29,28;CIPOS95=0,0;CIEND95=0,0;MATEID=75229_1;EVENT=75229;SECONDARY;SU=16;PE=12;SR=4;ALG=PROD;AF=0.009148;NSAMP=154;MSQ=28.39;AN=16834;AC=154;NS=8438;AC_Hom=0;AC_Het=154;AC_Hemi=0;MAF=0.00912539;HWE=1;NFAM=137
9	34703802	34703813	9	34703983	34703994	287920	225.43	-	+	BND	LOW	287920_1	N	]9:34703989]N	287920_2	N	N[9:34703809[	SVTYPE=BND;POS=34703809;STRANDS=-+:6;CIPOS=-6,5;CIEND=-6,5;CIPOS95=0,0;CIEND95=0,0;MATEID=287920_2;EVENT=287920;SU=6;PE=0;SR=6;ALG=PROD;AF=0.001188;NSAMP=20;MSQ=9.61;AN=16834;AC=20;NS=8438;AC_Hom=0;AC_Het=20;AC_Hemi=0;MAF=0.00118511;HWE=1;NFAM=20	SVTYPE=BND;POS=34703989;STRANDS=-+:6;CIPOS=-6,5;CIEND=-6,5;CIPOS95=0,0;CIEND95=0,0;MATEID=287920_1;EVENT=287920;SECONDARY;SU=6;PE=0;SR=6;ALG=PROD;AF=0.001188;NSAMP=20;MSQ=9.61;AN=16834;AC=20;NS=8438;AC_Hom=0;AC_Het=20;AC_Hemi=0;MAF=0.00118511;HWE=1;NFAM=20
9	34710531	34710955	9	34711437	34711548	239436	484.58	+	-	BND	LOW	239436_1	N	N[9:34711539[	239436_2	N	]9:34710541]N	SVTYPE=BND;POS=34710541;STRANDS=+-:8;IMPRECISE;CIPOS=-10,414;CIEND=-101,10;CIPOS95=-2,94;CIEND95=-39,3;MATEID=239436_2;EVENT=239436;SU=8;PE=8;SR=0;ALG=PROD;AF=0.001782;NSAMP=30;MSQ=14.58;AN=16834;AC=30;NS=8438;AC_Hom=0;AC_Het=30;AC_Hemi=0;MAF=0.00177767;HWE=1;NFAM=30	SVTYPE=BND;POS=34711539;STRANDS=+-:8;IMPRECISE;CIPOS=-101,10;CIEND=-10,414;CIPOS95=-39,3;CIEND95=-2,94;MATEID=239436_1;EVENT=239436;SECONDARY;SU=8;PE=8;SR=0;ALG=PROD;AF=0.001782;NSAMP=30;MSQ=14.58;AN=16834;AC=30;NS=8438;AC_Hom=0;AC_Het=30;AC_Hemi=0;MAF=0.00177767;HWE=1;NFAM=30
9	34717024	34717771	9	34824340	34825038	239437	54009.1	+	-	BND	LOW	239437_1	N	N[9:34824933[	239437_2	N	]9:34717292]N	SVTYPE=BND;POS=34717292;STRANDS=+-:3692;IMPRECISE;CIPOS=-268,479;CIEND=-592,106;CIPOS95=-131,131;CIEND95=-141,106;MATEID=239437_2;EVENT=239437;SU=3692;PE=3692;SR=0;ALG=SUM;AF=0.05429;NSAMP=914;MSQ=58.69;RETAINED;AN=16834;AC=914;NS=8438;AC_Hom=0;AC_Het=916;AC_Hemi=0;MAF=0.0542783;HWE=6.96194e-12;NFAM=894	SVTYPE=BND;POS=34824933;STRANDS=+-:3692;IMPRECISE;CIPOS=-592,106;CIEND=-268,479;CIPOS95=-141,106;CIEND95=-131,131;MATEID=239437_1;EVENT=239437;SECONDARY;SU=3692;PE=3692;SR=0;ALG=SUM;AF=0.05429;NSAMP=914;MSQ=58.69;RETAINED;AN=16834;AC=914;NS=8438;AC_Hom=0;AC_Het=916;AC_Hemi=0;MAF=0.0542783;HWE=6.96194e-12;NFAM=894
9	34717292	34717367	9	34825148	34825281	287921	28790.2	-	+	BND	LOW	287921_1	N	]9:34825158]N	287921_2	N	N[9:34717361[	SVTYPE=BND;POS=34717361;STRANDS=-+:3504;IMPRECISE;CIPOS=-68,7;CIEND=-10,123;CIPOS95=0,0;CIEND95=-2,2;MATEID=287921_2;EVENT=287921;SU=3504;PE=3504;SR=0;ALG=PROD;AF=0.06843;NSAMP=1134;MSQ=24.87;AN=16834;AC=1152;NS=8438;AC_Hom=36;AC_Het=1119;AC_Hemi=0;MAF=0.0684404;HWE=7.72786e-05;NFAM=1103	SVTYPE=BND;POS=34825158;STRANDS=-+:3504;IMPRECISE;CIPOS=-10,123;CIEND=-68,7;CIPOS95=-2,2;CIEND95=0,0;MATEID=287921_1;EVENT=287921;SECONDARY;SU=3504;PE=3504;SR=0;ALG=PROD;AF=0.06843;NSAMP=1134;MSQ=24.87;AN=16834;AC=1152;NS=8438;AC_Hom=36;AC_Het=1119;AC_Hemi=0;MAF=0.0684404;HWE=7.72786e-05;NFAM=1103
9	34724370	34724767	9	34730704	34731103	239439	161.68	+	-	DEL	PASS	239439	N	<DEL>	.	.	.	SVTYPE=DEL;POS=34724380;SVLEN=-6713;END=34731093;STRANDS=+-:5;IMPRECISE;CIPOS=-10,387;CIEND=-389,10;CIPOS95=-1,130;CIEND95=-136,0;SU=5;PE=5;SR=0;ALG=PROD;AF=5.94e-05;NSAMP=1;MSQ=161.68;AN=16834;AC=1;NS=8438;AC_Hom=0;AC_Het=1;AC_Hemi=0;MAF=5.92557e-05;HWE=1;NFAM=1	.
9	34736981	34737037	9	34737759	34737819	239440	806.24	+	-	DEL	PASS	239440	N	<DEL>	.	.	.	SVTYPE=DEL;POS=34737007;SVLEN=-782;END=34737789;STRANDS=+-:33;CIPOS=-26,30;CIEND=-30,30;CIPOS95=0,0;CIEND95=0,0;SU=33;PE=25;SR=8;ALG=PROD;AF=0.0001188;NSAMP=2;MSQ=403.12;AN=16834;AC=2;NS=8438;AC_Hom=0;AC_Het=2;AC_Hemi=0;MAF=0.000118511;HWE=1;NFAM=2	.
9	34828878	34828935	9	82485555	82485612	287922	76663.5	-	+	BND	LOW	287922_1	N	]9:82485584]N	287922_2	N	N[9:34828908[	SVTYPE=BND;POS=34828908;STRANDS=-+:20;CIPOS=-29,28;CIEND=-29,28;CIPOS95=0,0;CIEND95=0,0;MATEID=287922_2;EVENT=287922;SU=20;PE=0;SR=20;ALG=PROD;AF=0.2178;NSAMP=3665;MSQ=20.26;AN=16834;AC=3667;NS=8438;AC_Hom=4;AC_Het=3668;AC_Hemi=0;MAF=0.217587;HWE=0;NFAM=3270	SVTYPE=BND;POS=82485584;STRANDS=-+:20;CIPOS=-29,28;CIEND=-29,28;CIPOS95=0,0;CIEND95=0,0;MATEID=287922_1;EVENT=287922;SECONDARY;SU=20;PE=0;SR=20;ALG=PROD;AF=0.2178;NSAMP=3665;MSQ=20.26;AN=16834;AC=3667;NS=8438;AC_Hom=4;AC_Het=3668;AC_Hemi=0;MAF=0.217587;HWE=0;NFAM=3270
9	34865052	34865072	9	34865163	34865183	239441	323.72	+	-	DEL	PASS	239441	N	<DEL>	.	.	.	SVTYPE=DEL;POS=34865062;SVLEN=-111;END=34865173;STRANDS=+-:10;CIPOS=-10,10;CIEND=-10,10;CIPOS95=0,0;CIEND95=0,0;SU=10;PE=0;SR=10;ALG=PROD;AF=5.94e-05;NSAMP=1;MSQ=323.68;AN=16834;AC=1;NS=8438;AC_Hom=0;AC_Het=1;AC_Hemi=0;MAF=5.92557e-05;HWE=1;NFAM=1	.
9	34884469	34884516	9	34887104	34887151	239442	587.25	+	-	DEL	PASS	239442	N	<DEL>	.	.	.	SVTYPE=DEL;POS=34884493;SVLEN=-2636;END=34887129;STRANDS=+-:31;CIPOS=-24,23;CIEND=-25,22;CIPOS95=0,0;CIEND95=0,0;SU=31;PE=16;SR=15;ALG=PROD;AF=0.0001188;NSAMP=2;MSQ=293.62;AN=16834;AC=2;NS=8438;AC_Hom=0;AC_Het=2;AC_Hemi=0;MAF=0.000118511;HWE=1;NFAM=2	.
9	34890357	34890375	9	34891167	34891186	316445	437.59	+	+	BND	PASS	316445_1	N	N]9:34891176]	316445_2	N	N]9:34890365]	SVTYPE=BND;POS=34890365;STRANDS=++:22;CIPOS=-8,10;CIEND=-9,10;CIPOS95=0,0;CIEND95=0,0;MATEID=316445_2;EVENT=316445;SU=22;PE=13;SR=9;ALG=PROD;AF=5.94e-05;NSAMP=1;MSQ=437.59;AN=16834;AC=1;NS=8438;AC_Hom=0;AC_Het=1;AC_Hemi=0;MAF=5.92557e-05;HWE=1;NFAM=1	SVTYPE=BND;POS=34891176;STRANDS=++:22;CIPOS=-9,10;CIEND=-8,10;CIPOS95=0,0;CIEND95=0,0;MATEID=316445_1;EVENT=316445;SECONDARY;SU=22;PE=13;SR=9;ALG=PROD;AF=5.94e-05;NSAMP=1;MSQ=437.59;AN=16834;AC=1;NS=8438;AC_Hom=0;AC_Het=1;AC_Hemi=0;MAF=5.92557e-05;HWE=1;NFAM=1
9	34890366	34890373	9	34890745	34890757	316444	122.54	-	-	BND	LOW	316444_1	N	[9:34890748[N	316444_2	N	[9:34890372[N	SVTYPE=BND;POS=34890372;STRANDS=--:12;CIPOS=-5,2;CIEND=-2,10;CIPOS95=0,0;CIEND95=0,0;MATEID=316444_2;EVENT=316444;SU=12;PE=5;SR=7;ALG=PROD;AF=5.94e-05;NSAMP=1;MSQ=122.54;AN=16834;AC=1;NS=8438;AC_Hom=0;AC_Het=1;AC_Hemi=0;MAF=5.92557e-05;HWE=1;NFAM=1	SVTYPE=BND;POS=34890748;STRANDS=--:12;CIPOS=-2,10;CIEND=-5,2;CIPOS95=0,0;CIEND95=0,0;MATEID=316444_1;EVENT=316444;SECONDARY;SU=12;PE=5;SR=7;ALG=PROD;AF=5.94e-05;NSAMP=1;MSQ=122.54;AN=16834;AC=1;NS=8438;AC_Hom=0;AC_Het=1;AC_Hemi=0;MAF=5.92557e-05;HWE=1;NFAM=1
9	34904698	34904794	X	22459477	22459633	75640	130940.0	-	-	BND	LOW	75640_1	N	[X:22459622[N	75640_2	N	[9:34904792[N	SVTYPE=BND;POS=34904792;STRANDS=--:2644;IMPRECISE;CIPOS=-93,3;CIEND=-144,12;CIPOS95=0,0;CIEND95=-4,4;MATEID=75640_2;EVENT=75640;SU=2644;PE=2644;SR=0;ALG=PROD;AF=0.1805;NSAMP=3037;MSQ=42.49;AN=16834;AC=3038;NS=8438;AC_Hom=2;AC_Het=3046;AC_Hemi=0;MAF=0.180612;HWE=0;NFAM=2714	SVTYPE=BND;POS=22459622;STRANDS=--:2644;IMPRECISE;CIPOS=-144,12;CIEND=-93,3;CIPOS95=-4,4;CIEND95=0,0;MATEID=75640_1;EVENT=75640;SECONDARY;SU=2644;PE=2644;SR=0;ALG=PROD;AF=0.1805;NSAMP=3037;MSQ=42.49;AN=16834;AC=3038;NS=8438;AC_Hom=2;AC_Het=3046;AC_Hemi=0;MAF=0.180612;HWE=0;NFAM=2714
9	34904786	34904821	X	22459805	22459930	75641	310711.0	+	+	BND	LOW	75641_1	N	N]X:22459808]	75641_2	N	N]9:34904794]	SVTYPE=BND;POS=34904794;STRANDS=++:8960;IMPRECISE;CIPOS=-8,27;CIEND=-3,122;CIPOS95=0,0;CIEND95=-3,4;MATEID=75641_2;EVENT=75641;SU=8960;PE=8960;SR=0;ALG=PROD;AF=0.3046;NSAMP=5128;MSQ=60.24;AN=16834;AC=5128;NS=8438;AC_Hom=0;AC_Het=5141;AC_Hemi=0;MAF=0.304634;HWE=0;NFAM=4457	SVTYPE=BND;POS=22459808;STRANDS=++:8960;IMPRECISE;CIPOS=-3,122;CIEND=-8,27;CIPOS95=-3,4;CIEND95=0,0;MATEID=75641_1;EVENT=75641;SECONDARY;SU=8960;PE=8960;SR=0;ALG=PROD;AF=0.3046;NSAMP=5128;MSQ=60.24;AN=16834;AC=5128;NS=8438;AC_Hom=0;AC_Het=5141;AC_Hemi=0;MAF=0.304634;HWE=0;NFAM=4457
9	34909912	34910239	9	34911314	34911486	239443	116.66	+	-	DEL	PASS	239443	N	<DEL>	.	.	.	SVTYPE=DEL;POS=34909918;SVLEN=-1558;END=34911476;STRANDS=+-:8;IMPRECISE;CIPOS=-6,321;CIEND=-162,10;CIPOS95=0,88;CIEND95=-72,2;SU=8;PE=8;SR=0;ALG=PROD;AF=5.94e-05;NSAMP=1;MSQ=116.66;AN=16834;AC=1;NS=8438;AC_Hom=0;AC_Het=1;AC_Hemi=0;MAF=5.92557e-05;HWE=1;NFAM=1	.
9	34926617	34926634	9	34926995	34927012	239444	12.28	+	-	BND	LOW	239444_1	N	N[9:34927005[	239444_2	N	]9:34926626]N	SVTYPE=BND;POS=34926626;STRANDS=+-:4;CIPOS=-9,8;CIEND=-9,8;CIPOS95=0,0;CIEND95=0,0;MATEID=239444_2;EVENT=239444;SU=4;PE=0;SR=4;ALG=PROD;AF=5.94e-05;NSAMP=1;MSQ=9.36;AN=16834;AC=1;NS=8438;AC_Hom=0;AC_Het=1;AC_Hemi=0;MAF=5.92557e-05;HWE=1;NFAM=1	SVTYPE=BND;POS=34927005;STRANDS=+-:4;CIPOS=-9,8;CIEND=-9,8;CIPOS95=0,0;CIEND95=0,0;MATEID=239444_1;EVENT=239444;SECONDARY;SU=4;PE=0;SR=4;ALG=PROD;AF=5.94e-05;NSAMP=1;MSQ=9.36;AN=16834;AC=1;NS=8438;AC_Hom=0;AC_Het=1;AC_Hemi=0;MAF=5.92557e-05;HWE=1;NFAM=1
9	34935580	34935631	9	34938870	34938921	239445	1387.58	+	-	BND	LOW	239445_1	N	N[9:34938898[	239445_2	N	]9:34935604]N	SVTYPE=BND;POS=34935604;STRANDS=+-:41;IMPRECISE;CIPOS=-24,27;CIEND=-27,24;CIPOS95=-2,2;CIEND95=-6,6;MATEID=239445_2;EVENT=239445;SU=41;PE=40;SR=1;ALG=PROD;AF=0.002257;NSAMP=38;MSQ=34.59;AN=16834;AC=38;NS=8438;AC_Hom=0;AC_Het=38;AC_Hemi=0;MAF=0.00225172;HWE=1;NFAM=38	SVTYPE=BND;POS=34938898;STRANDS=+-:41;IMPRECISE;CIPOS=-27,24;CIEND=-24,27;CIPOS95=-6,6;CIEND95=-2,2;MATEID=239445_1;EVENT=239445;SECONDARY;SU=41;PE=40;SR=1;ALG=PROD;AF=0.002257;NSAMP=38;MSQ=34.59;AN=16834;AC=38;NS=8438;AC_Hom=0;AC_Het=38;AC_Hemi=0;MAF=0.00225172;HWE=1;NFAM=38
9	34938631	34938648	9	34938936	34938953	239446	33.75	+	-	MEI	PASS	239446	N	<DEL:ME:SINE|Alu|AluY>	.	.	.	SVTYPE=MEI;POS=34938640;SVLEN=-305;END=34938945;STRANDS=+-:4;CIPOS=-9,8;CIEND=-9,8;CIPOS95=0,0;CIEND95=0,0;SU=4;PE=0;SR=4;ALG=PROD;AF=5.94e-05;NSAMP=1;MSQ=29.87;AN=16834;AC=1;NS=8438;AC_Hom=0;AC_Het=1;AC_Hemi=0;MAF=5.92557e-05;HWE=1;NFAM=1	.
9	34969348	34969365	9	34969652	34969669	239447	15.47	+	-	MEI	PASS	239447	N	<DEL:ME:SINE|Alu|AluSc8>	.	.	.	SVTYPE=MEI;POS=34969357;SVLEN=-304;END=34969661;STRANDS=+-:4;CIPOS=-9,8;CIEND=-9,8;CIPOS95=0,0;CIEND95=0,0;SU=4;PE=0;SR=4;ALG=PROD;AF=0.0001188;NSAMP=2;MSQ=5.71;AN=16834;AC=2;NS=8438;AC_Hom=0;AC_Het=2;AC_Hemi=0;MAF=0.000118511;HWE=1;NFAM=2	.
9	34987729	34987749	9	34987995	34988015	239448	269.86	+	-	BND	LOW	239448_1	N	N[9:34988006[	239448_2	N	]9:34987739]N	SVTYPE=BND;POS=34987739;STRANDS=+-:5;CIPOS=-10,10;CIEND=-10,10;CIPOS95=0,0;CIEND95=0,0;MATEID=239448_2;EVENT=239448;SU=5;PE=0;SR=5;ALG=PROD;AF=0.0008911;NSAMP=15;MSQ=15.4;AN=16834;AC=15;NS=8438;AC_Hom=0;AC_Het=15;AC_Hemi=0;MAF=0.000888836;HWE=1;NFAM=15	SVTYPE=BND;POS=34988006;STRANDS=+-:5;CIPOS=-10,10;CIEND=-10,10;CIPOS95=0,0;CIEND95=0,0;MATEID=239448_1;EVENT=239448;SECONDARY;SU=5;PE=0;SR=5;ALG=PROD;AF=0.0008911;NSAMP=15;MSQ=15.4;AN=16834;AC=15;NS=8438;AC_Hom=0;AC_Het=15;AC_Hemi=0;MAF=0.000888836;HWE=1;NFAM=15
9	34988893	34988902	9	34989062	34989071	239449	48.7	+	-	BND	LOW	239449_1	N	N[9:34989068[	239449_2	N	]9:34988898]N	SVTYPE=BND;POS=34988898;STRANDS=+-:7;CIPOS=-5,4;CIEND=-5,4;CIPOS95=0,0;CIEND95=0,0;MATEID=239449_2;EVENT=239449;SU=7;PE=0;SR=7;ALG=PROD;AF=0.0001782;NSAMP=3;MSQ=12.46;AN=16834;AC=3;NS=8438;AC_Hom=0;AC_Het=3;AC_Hemi=0;MAF=0.000177767;HWE=1;NFAM=3	SVTYPE=BND;POS=34989068;STRANDS=+-:7;CIPOS=-5,4;CIEND=-5,4;CIPOS95=0,0;CIEND95=0,0;MATEID=239449_1;EVENT=239449;SECONDARY;SU=7;PE=0;SR=7;ALG=PROD;AF=0.0001782;NSAMP=3;MSQ=12.46;AN=16834;AC=3;NS=8438;AC_Hom=0;AC_Het=3;AC_Hemi=0;MAF=0.000177767;HWE=1;NFAM=3
9	35008590	35008963	20	37221200	37221442	75236	21.84	-	-	BND	LOW	75236_1	N	[20:37221413[N	75236_2	N	[9:35008934[N	SVTYPE=BND;POS=35008934;STRANDS=--:4;IMPRECISE;CIPOS=-343,30;CIEND=-212,30;CIPOS95=-125,30;CIEND95=-82,30;MATEID=75236_2;EVENT=75236;SU=4;PE=4;SR=0;ALG=PROD;AF=5.94e-05;NSAMP=1;MSQ=20.89;AN=16834;AC=1;NS=8438;AC_Hom=0;AC_Het=1;AC_Hemi=0;MAF=5.92557e-05;HWE=1;NFAM=1	SVTYPE=BND;POS=37221413;STRANDS=--:4;IMPRECISE;CIPOS=-212,30;CIEND=-343,30;CIPOS95=-82,30;CIEND95=-125,30;MATEID=75236_1;EVENT=75236;SECONDARY;SU=4;PE=4;SR=0;ALG=PROD;AF=5.94e-05;NSAMP=1;MSQ=20.89;AN=16834;AC=1;NS=8438;AC_Hom=0;AC_Het=1;AC_Hemi=0;MAF=5.92557e-05;HWE=1;NFAM=1
9	35009070	35009630	20	37221208	37221566	75237	27.01	+	+	BND	LOW	75237_1	N	N]20:37221238]	75237_2	N	N]9:35009100]	SVTYPE=BND;POS=35009100;STRANDS=++:4;IMPRECISE;CIPOS=-30,530;CIEND=-30,328;CIPOS95=-30,172;CIEND95=-30,103;MATEID=75237_2;EVENT=75237;SU=4;PE=4;SR=0;ALG=PROD;AF=5.94e-05;NSAMP=1;MSQ=26.81;AN=16834;AC=1;NS=8438;AC_Hom=0;AC_Het=1;AC_Hemi=0;MAF=5.92557e-05;HWE=1;NFAM=1	SVTYPE=BND;POS=37221238;STRANDS=++:4;IMPRECISE;CIPOS=-30,328;CIEND=-30,530;CIPOS95=-30,103;CIEND95=-30,172;MATEID=75237_1;EVENT=75237;SECONDARY;SU=4;PE=4;SR=0;ALG=PROD;AF=5.94e-05;NSAMP=1;MSQ=26.81;AN=16834;AC=1;NS=8438;AC_Hom=0;AC_Het=1;AC_Hemi=0;MAF=5.92557e-05;HWE=1;NFAM=1
9	35023096	35023341	9	35638993	35639318	316446	662.02	+	+	BND	LOW	316446_1	N	N]9:35639021]	316446_2	N	N]9:35023126]	SVTYPE=BND;POS=35023126;STRANDS=++:41;IMPRECISE;CIPOS=-30,215;CIEND=-28,297;CIPOS95=-13,13;CIEND95=-28,47;MATEID=316446_2;EVENT=316446;SU=41;PE=41;SR=0;ALG=PROD;AF=0.000297;NSAMP=5;MSQ=132.41;AN=16834;AC=5;NS=8438;AC_Hom=0;AC_Het=5;AC_Hemi=0;MAF=0.000296279;HWE=1;NFAM=4	SVTYPE=BND;POS=35639021;STRANDS=++:41;IMPRECISE;CIPOS=-28,297;CIEND=-30,215;CIPOS95=-28,47;CIEND95=-13,13;MATEID=316446_1;EVENT=316446;SECONDARY;SU=41;PE=41;SR=0;ALG=PROD;AF=0.000297;NSAMP=5;MSQ=132.41;AN=16834;AC=5;NS=8438;AC_Hom=0;AC_Het=5;AC_Hemi=0;MAF=0.000296279;HWE=1;NFAM=4
9	35037634	35037652	9	35038161	35038166	239450	548.49	+	-	DEL	PASS	239450	N	<DEL>	.	.	.	SVTYPE=DEL;POS=35037642;SVLEN=-523;END=35038165;STRANDS=+-:23;CIPOS=-8,10;CIEND=-4,1;CIPOS95=0,0;CIEND95=0,0;SU=23;PE=14;SR=9;ALG=PROD;AF=5.94e-05;NSAMP=1;MSQ=548.49;AN=16834;AC=1;NS=8438;AC_Hom=0;AC_Het=1;AC_Hemi=0;MAF=5.92557e-05;HWE=1;NFAM=1	.
9	35051169	35051179	9	35052351	35052360	239451	38.5	+	-	BND	LOW	239451_1	N	N[9:35052358[	239451_2	N	]9:35051174]N	SVTYPE=BND;POS=35051174;STRANDS=+-:10;CIPOS=-5,5;CIEND=-6,3;CIPOS95=0,0;CIEND95=0,0;MATEID=239451_2;EVENT=239451;SU=10;PE=4;SR=6;ALG=PROD;AF=5.94e-05;NSAMP=1;MSQ=38.5;AN=16834;AC=1;NS=8438;AC_Hom=0;AC_Het=1;AC_Hemi=0;MAF=5.92557e-05;HWE=1;NFAM=1	SVTYPE=BND;POS=35052358;STRANDS=+-:10;CIPOS=-6,3;CIEND=-5,5;CIPOS95=0,0;CIEND95=0,0;MATEID=239451_1;EVENT=239451;SECONDARY;SU=10;PE=4;SR=6;ALG=PROD;AF=5.94e-05;NSAMP=1;MSQ=38.5;AN=16834;AC=1;NS=8438;AC_Hom=0;AC_Het=1;AC_Hemi=0;MAF=5.92557e-05;HWE=1;NFAM=1
9	35057591	35057602	9	35057742	35057753	239452	278.97	+	-	DEL	PASS	239452	N	<DEL>	.	.	.	SVTYPE=DEL;POS=35057597;SVLEN=-151;END=35057748;STRANDS=+-:6;CIPOS=-6,5;CIEND=-6,5;CIPOS95=0,0;CIEND95=0,0;SU=6;PE=0;SR=6;ALG=PROD;AF=5.94e-05;NSAMP=1;MSQ=278.66;AN=16834;AC=1;NS=8438;AC_Hom=0;AC_Het=1;AC_Hemi=0;MAF=5.92557e-05;HWE=1;NFAM=1	.
9	35081171	35081180	9	35081569	35081578	239453	19.63	+	-	BND	LOW	239453_1	N	N[9:35081575[	239453_2	N	]9:35081176]N	SVTYPE=BND;POS=35081176;STRANDS=+-:7;CIPOS=-5,4;CIEND=-5,4;CIPOS95=0,0;CIEND95=0,0;MATEID=239453_2;EVENT=239453;SU=7;PE=0;SR=7;ALG=PROD;AF=5.94e-05;NSAMP=1;MSQ=14.73;AN=16834;AC=1;NS=8438;AC_Hom=0;AC_Het=1;AC_Hemi=0;MAF=5.92557e-05;HWE=1;NFAM=1	SVTYPE=BND;POS=35081575;STRANDS=+-:7;CIPOS=-5,4;CIEND=-5,4;CIPOS95=0,0;CIEND95=0,0;MATEID=239453_1;EVENT=239453;SECONDARY;SU=7;PE=0;SR=7;ALG=PROD;AF=5.94e-05;NSAMP=1;MSQ=14.73;AN=16834;AC=1;NS=8438;AC_Hom=0;AC_Het=1;AC_Hemi=0;MAF=5.92557e-05;HWE=1;NFAM=1
9	35081303	35081342	9	35081576	35081593	239454	175.75	+	-	BND	LOW	239454_1	N	N[9:35081586[	239454_2	N	]9:35081335]N	SVTYPE=BND;POS=35081335;STRANDS=+-:33;CIPOS=-32,7;CIEND=-9,8;CIPOS95=0,0;CIEND95=0,0;MATEID=239454_2;EVENT=239454;SU=33;PE=0;SR=33;ALG=PROD;AF=0.0003564;NSAMP=6;MSQ=24.92;AN=16834;AC=6;NS=8438;AC_Hom=0;AC_Het=6;AC_Hemi=0;MAF=0.000355534;HWE=1;NFAM=6	SVTYPE=BND;POS=35081586;STRANDS=+-:33;CIPOS=-9,8;CIEND=-32,7;CIPOS95=0,0;CIEND95=0,0;MATEID=239454_1;EVENT=239454;SECONDARY;SU=33;PE=0;SR=33;ALG=PROD;AF=0.0003564;NSAMP=6;MSQ=24.92;AN=16834;AC=6;NS=8438;AC_Hom=0;AC_Het=6;AC_Hemi=0;MAF=0.000355534;HWE=1;NFAM=6
9	35118405	35118422	9	35121191	35121193	239455	776.43	+	-	DEL	PASS	239455	N	<DEL>	.	.	.	SVTYPE=DEL;POS=35118412;SVLEN=-2781;END=35121193;STRANDS=+-:30;CIPOS=-7,10;CIEND=-2,0;CIPOS95=0,0;CIEND95=0,0;SU=30;PE=17;SR=13;ALG=PROD;AF=5.94e-05;NSAMP=1;MSQ=776.43;AN=16834;AC=1;NS=8438;AC_Hom=0;AC_Het=1;AC_Hemi=0;MAF=5.92557e-05;HWE=1;NFAM=1	.
9	35118933	35118940	9	35124400	35124407	239456	4128.6	+	-	BND	PASS	239456_1	N	N[9:35124405[	239456_2	N	]9:35118936]N	SVTYPE=BND;POS=35118936;STRANDS=+-:178;CIPOS=-3,4;CIEND=-4,3;CIPOS95=0,0;CIEND95=0,0;MATEID=239456_2;EVENT=239456;SU=178;PE=106;SR=72;ALG=PROD;AF=0.0007722;NSAMP=13;MSQ=317.58;AN=16834;AC=13;NS=8438;AC_Hom=0;AC_Het=13;AC_Hemi=0;MAF=0.000770325;HWE=1;NFAM=12	SVTYPE=BND;POS=35124405;STRANDS=+-:178;CIPOS=-4,3;CIEND=-3,4;CIPOS95=0,0;CIEND95=0,0;MATEID=239456_1;EVENT=239456;SECONDARY;SU=178;PE=106;SR=72;ALG=PROD;AF=0.0007722;NSAMP=13;MSQ=317.58;AN=16834;AC=13;NS=8438;AC_Hom=0;AC_Het=13;AC_Hemi=0;MAF=0.000770325;HWE=1;NFAM=12
9	35124212	35124513	9	35131166	35131321	239457	182.66	+	-	DEL	PASS	239457	N	<DEL>	.	.	.	SVTYPE=DEL;POS=35124222;SVLEN=-7089;END=35131311;STRANDS=+-:8;IMPRECISE;CIPOS=-10,291;CIEND=-145,10;CIPOS95=-2,71;CIEND95=-62,2;SU=8;PE=8;SR=0;ALG=PROD;AF=5.94e-05;NSAMP=1;MSQ=182.66;AN=16834;AC=1;NS=8438;AC_Hom=0;AC_Het=1;AC_Hemi=0;MAF=5.92557e-05;HWE=1;NFAM=1	.
9	35129066	35129086	9	35129347	35129354	239458	350.67	+	-	DEL	PASS	239458	N	<DEL>	.	.	.	SVTYPE=DEL;POS=35129076;SVLEN=-275;END=35129351;STRANDS=+-:11;CIPOS=-10,10;CIEND=-4,3;CIPOS95=0,0;CIEND95=0,0;SU=11;PE=2;SR=9;ALG=PROD;AF=5.94e-05;NSAMP=1;MSQ=350.61;AN=16834;AC=1;NS=8438;AC_Hom=0;AC_Het=1;AC_Hemi=0;MAF=5.92557e-05;HWE=1;NFAM=1	.
9	35129096	35129103	9	35131379	35131386	316447	329.7	-	-	BND	PASS	316447_1	N	[9:35131385[N	316447_2	N	[9:35129102[N	SVTYPE=BND;POS=35129102;STRANDS=--:17;CIPOS=-5,2;CIEND=-5,2;CIPOS95=0,0;CIEND95=0,0;MATEID=316447_2;EVENT=316447;SU=17;PE=10;SR=7;ALG=PROD;AF=5.94e-05;NSAMP=1;MSQ=329.7;AN=16834;AC=1;NS=8438;AC_Hom=0;AC_Het=1;AC_Hemi=0;MAF=5.92557e-05;HWE=1;NFAM=1	SVTYPE=BND;POS=35131385;STRANDS=--:17;CIPOS=-5,2;CIEND=-5,2;CIPOS95=0,0;CIEND95=0,0;MATEID=316447_1;EVENT=316447;SECONDARY;SU=17;PE=10;SR=7;ALG=PROD;AF=5.94e-05;NSAMP=1;MSQ=329.7;AN=16834;AC=1;NS=8438;AC_Hom=0;AC_Het=1;AC_Hemi=0;MAF=5.92557e-05;HWE=1;NFAM=1
9	35129167	35129185	9	35130227	35130247	239459	473.67	+	-	DEL	PASS	239459	N	<DEL>	.	.	.	SVTYPE=DEL;POS=35129175;SVLEN=-1062;END=35130237;STRANDS=+-:17;CIPOS=-8,10;CIEND=-10,10;CIPOS95=0,0;CIEND95=0,0;SU=17;PE=10;SR=7;ALG=PROD;AF=5.94e-05;NSAMP=1;MSQ=473.66;AN=16834;AC=1;NS=8438;AC_Hom=0;AC_Het=1;AC_Hemi=0;MAF=5.92557e-05;HWE=1;NFAM=1	.
9	35144999	35145046	9	35146714	35146756	239460	1024.84	+	-	DEL	PASS	239460	N	<DEL>	.	.	.	SVTYPE=DEL;POS=35145023;SVLEN=-1713;END=35146736;STRANDS=+-:48;CIPOS=-24,23;CIEND=-22,20;CIPOS95=0,0;CIEND95=0,0;SU=48;PE=25;SR=23;ALG=PROD;AF=0.0001188;NSAMP=2;MSQ=512.42;AN=16834;AC=2;NS=8438;AC_Hom=0;AC_Het=2;AC_Hemi=0;MAF=0.000118511;HWE=1;NFAM=2	.
9	35147602	35148078	9	35147767	35148089	239461	161.72	+	-	DEL	PASS	239461	N	<DEL>	.	.	.	SVTYPE=DEL;POS=35147612;SVLEN=-467;END=35148079;STRANDS=+-:4;IMPRECISE;CIPOS=-10,466;CIEND=-312,10;CIPOS95=-1,150;CIEND95=-161,1;SU=4;PE=4;SR=0;ALG=PROD;AF=5.94e-05;NSAMP=1;MSQ=161.68;AN=16834;AC=1;NS=8438;AC_Hom=0;AC_Het=1;AC_Hemi=0;MAF=5.92557e-05;HWE=1;NFAM=1	.
9	35157898	35157912	9	35159063	35159083	239462	218.67	+	-	DEL	PASS	239462	N	<DEL>	.	.	.	SVTYPE=DEL;POS=35157902;SVLEN=-1171;END=35159073;STRANDS=+-:11;IMPRECISE;CIPOS=-4,10;CIEND=-10,10;CIPOS95=-1,3;CIEND95=-3,1;SU=11;PE=9;SR=2;ALG=PROD;AF=5.94e-05;NSAMP=1;MSQ=218.67;AN=16834;AC=1;NS=8438;AC_Hom=0;AC_Het=1;AC_Hemi=0;MAF=5.92557e-05;HWE=1;NFAM=1	.
9	35169815	35170553	9	35174394	35175081	287923	34624.4	-	+	DUP	PASS	287923	N	<DUP>	.	.	.	SVTYPE=DUP;POS=35170307;SVLEN=4234;END=35174541;STRANDS=-+:3305;IMPRECISE;CIPOS=-492,246;CIEND=-147,540;CIPOS95=-57,57;CIEND95=-65,65;SU=3305;PE=3292;SR=13;ALG=SUM;AF=0.03166;NSAMP=403;MSQ=85.91;AN=16834;AC=533;NS=8438;AC_Hom=260;AC_Het=273;AC_Hemi=0;MAF=0.0315833;HWE=0;NFAM=395	.
9	35171038	35171129	9	35171308	35171391	239463	246.76	+	-	BND	LOW	239463_1	N	N[9:35171351[	239463_2	N	]9:35171084]N	SVTYPE=BND;POS=35171084;STRANDS=+-:34;CIPOS=-46,45;CIEND=-42,41;CIPOS95=0,0;CIEND95=0,0;MATEID=239463_2;EVENT=239463;SU=34;PE=0;SR=34;ALG=PROD;AF=0.0006534;NSAMP=11;MSQ=20.64;AN=16834;AC=11;NS=8438;AC_Hom=0;AC_Het=11;AC_Hemi=0;MAF=0.000651813;HWE=1;NFAM=11	SVTYPE=BND;POS=35171351;STRANDS=+-:34;CIPOS=-42,41;CIEND=-46,45;CIPOS95=0,0;CIEND95=0,0;MATEID=239463_1;EVENT=239463;SECONDARY;SU=34;PE=0;SR=34;ALG=PROD;AF=0.0006534;NSAMP=11;MSQ=20.64;AN=16834;AC=11;NS=8438;AC_Hom=0;AC_Het=11;AC_Hemi=0;MAF=0.000651813;HWE=1;NFAM=11
9	35177733	35177750	9	35177868	35177885	239464	167.73	+	-	DEL	PASS	239464	N	<DEL>	.	.	.	SVTYPE=DEL;POS=35177742;SVLEN=-135;END=35177877;STRANDS=+-:4;CIPOS=-9,8;CIEND=-9,8;CIPOS95=0,0;CIEND95=0,0;SU=4;PE=0;SR=4;ALG=PROD;AF=5.94e-05;NSAMP=1;MSQ=167.69;AN=16834;AC=1;NS=8438;AC_Hom=0;AC_Het=1;AC_Hemi=0;MAF=5.92557e-05;HWE=1;NFAM=1	.
9	35199437	35199448	9	35199534	35199545	239465	635.22	+	-	BND	LOW	239465_1	N	N[9:35199541[	239465_2	N	]9:35199443]N	SVTYPE=BND;POS=35199443;STRANDS=+-:6;CIPOS=-6,5;CIEND=-6,5;CIPOS95=0,0;CIEND95=0,0;MATEID=239465_2;EVENT=239465;SU=6;PE=0;SR=6;ALG=PROD;AF=0.0001782;NSAMP=3;MSQ=211.74;AN=16834;AC=3;NS=8438;AC_Hom=0;AC_Het=3;AC_Hemi=0;MAF=0.000177767;HWE=1;NFAM=2	SVTYPE=BND;POS=35199541;STRANDS=+-:6;CIPOS=-6,5;CIEND=-6,5;CIPOS95=0,0;CIEND95=0,0;MATEID=239465_1;EVENT=239465;SECONDARY;SU=6;PE=0;SR=6;ALG=PROD;AF=0.0001782;NSAMP=3;MSQ=211.74;AN=16834;AC=3;NS=8438;AC_Hom=0;AC_Het=3;AC_Hemi=0;MAF=0.000177767;HWE=1;NFAM=2
9	35202447	35202674	9	35249125	35249406	287924	75.26	-	+	BND	LOW	287924_1	N	]9:35249135]N	287924_2	N	N[9:35202665[	SVTYPE=BND;POS=35202665;STRANDS=-+:8;IMPRECISE;CIPOS=-217,10;CIEND=-10,271;CIPOS95=-95,1;CIEND95=-1,73;MATEID=287924_2;EVENT=287924;SU=8;PE=8;SR=0;ALG=PROD;AF=0.0001188;NSAMP=2;MSQ=36.12;AN=16834;AC=2;NS=8438;AC_Hom=0;AC_Het=2;AC_Hemi=0;MAF=0.000118511;HWE=1;NFAM=2	SVTYPE=BND;POS=35249135;STRANDS=-+:8;IMPRECISE;CIPOS=-10,271;CIEND=-217,10;CIPOS95=-1,73;CIEND95=-95,1;MATEID=287924_1;EVENT=287924;SECONDARY;SU=8;PE=8;SR=0;ALG=PROD;AF=0.0001188;NSAMP=2;MSQ=36.12;AN=16834;AC=2;NS=8438;AC_Hom=0;AC_Het=2;AC_Hemi=0;MAF=0.000118511;HWE=1;NFAM=2
9	35203164	35203474	9	35249131	35249421	239466	41.64	+	-	BND	LOW	239466_1	N	N[9:35249412[	239466_2	N	]9:35203174]N	SVTYPE=BND;POS=35203174;STRANDS=+-:5;IMPRECISE;CIPOS=-10,300;CIEND=-280,10;CIPOS95=-1,93;CIEND95=-119,0;MATEID=239466_2;EVENT=239466;SU=5;PE=5;SR=0;ALG=PROD;AF=5.94e-05;NSAMP=1;MSQ=41.64;AN=16834;AC=1;NS=8438;AC_Hom=0;AC_Het=1;AC_Hemi=0;MAF=5.92557e-05;HWE=1;NFAM=1	SVTYPE=BND;POS=35249412;STRANDS=+-:5;IMPRECISE;CIPOS=-280,10;CIEND=-10,300;CIPOS95=-119,0;CIEND95=-1,93;MATEID=239466_1;EVENT=239466;SECONDARY;SU=5;PE=5;SR=0;ALG=PROD;AF=5.94e-05;NSAMP=1;MSQ=41.64;AN=16834;AC=1;NS=8438;AC_Hom=0;AC_Het=1;AC_Hemi=0;MAF=5.92557e-05;HWE=1;NFAM=1
9	35207961	35207981	9	35208293	35208311	287925	229.6	-	+	BND	LOW	287925_1	N	]9:35208301]N	287925_2	N	N[9:35207972[	SVTYPE=BND;POS=35207972;STRANDS=-+:16;CIPOS=-10,10;CIEND=-8,10;CIPOS95=0,0;CIEND95=0,0;MATEID=287925_2;EVENT=287925;SU=16;PE=8;SR=8;ALG=PROD;AF=0.0001188;NSAMP=2;MSQ=112.38;AN=16834;AC=2;NS=8438;AC_Hom=0;AC_Het=2;AC_Hemi=0;MAF=0.000118511;HWE=1;NFAM=2	SVTYPE=BND;POS=35208301;STRANDS=-+:16;CIPOS=-8,10;CIEND=-10,10;CIPOS95=0,0;CIEND95=0,0;MATEID=287925_1;EVENT=287925;SECONDARY;SU=16;PE=8;SR=8;ALG=PROD;AF=0.0001188;NSAMP=2;MSQ=112.38;AN=16834;AC=2;NS=8438;AC_Hom=0;AC_Het=2;AC_Hemi=0;MAF=0.000118511;HWE=1;NFAM=2
9	35217582	35217959	9	35218705	35218991	239467	146.78	+	-	DEL	PASS	239467	N	<DEL>	.	.	.	SVTYPE=DEL;POS=35217592;SVLEN=-1389;END=35218981;STRANDS=+-:8;IMPRECISE;CIPOS=-10,367;CIEND=-276,10;CIPOS95=-2,107;CIEND95=-104,2;SU=8;PE=8;SR=0;ALG=PROD;AF=5.94e-05;NSAMP=1;MSQ=146.78;AN=16834;AC=1;NS=8438;AC_Hom=0;AC_Het=1;AC_Hemi=0;MAF=5.92557e-05;HWE=1;NFAM=1	.
9	35297402	35297552	14	71428732	71428971	74095	6806.06	-	+	BND	LOW	74095_1	N	]14:71428736]N	74095_2	N	N[9:35297539[	SVTYPE=BND;POS=35297539;STRANDS=-+:429;IMPRECISE;CIPOS=-136,14;CIEND=-4,235;CIPOS95=-4,4;CIEND95=-4,7;MATEID=74095_2;EVENT=74095;SU=429;PE=429;SR=0;ALG=PROD;AF=0.004158;NSAMP=70;MSQ=97.17;AN=16834;AC=70;NS=8438;AC_Hom=0;AC_Het=70;AC_Hemi=0;MAF=0.0041479;HWE=1;NFAM=70	SVTYPE=BND;POS=71428736;STRANDS=-+:429;IMPRECISE;CIPOS=-4,235;CIEND=-136,14;CIPOS95=-4,7;CIEND95=-4,4;MATEID=74095_1;EVENT=74095;SECONDARY;SU=429;PE=429;SR=0;ALG=PROD;AF=0.004158;NSAMP=70;MSQ=97.17;AN=16834;AC=70;NS=8438;AC_Hom=0;AC_Het=70;AC_Hemi=0;MAF=0.0041479;HWE=1;NFAM=70
9	35297834	35298328	15	81896491	81896988	74268	47.84	+	+	BND	LOW	74268_1	N	N]15:81896501]	74268_2	N	N]9:35297844]	SVTYPE=BND;POS=35297844;STRANDS=++:4;IMPRECISE;CIPOS=-10,484;CIEND=-10,487;CIPOS95=-1,167;CIEND95=-1,162;MATEID=74268_2;EVENT=74268;SU=4;PE=4;SR=0;ALG=PROD;AF=5.94e-05;NSAMP=1;MSQ=47.84;AN=16834;AC=1;NS=8438;AC_Hom=0;AC_Het=1;AC_Hemi=0;MAF=5.92557e-05;HWE=1;NFAM=1	SVTYPE=BND;POS=81896501;STRANDS=++:4;IMPRECISE;CIPOS=-10,487;CIEND=-10,484;CIPOS95=-1,162;CIEND95=-1,167;MATEID=74268_1;EVENT=74268;SECONDARY;SU=4;PE=4;SR=0;ALG=PROD;AF=5.94e-05;NSAMP=1;MSQ=47.84;AN=16834;AC=1;NS=8438;AC_Hom=0;AC_Het=1;AC_Hemi=0;MAF=5.92557e-05;HWE=1;NFAM=1
9	35297844	35297851	14	71428720	71428729	74096	9890.55	+	-	BND	LOW	74096_1	N	N[14:71428728[	74096_2	N	]9:35297846]N	SVTYPE=BND;POS=35297846;STRANDS=+-:633;CIPOS=-2,5;CIEND=-7,2;CIPOS95=0,0;CIEND95=0,0;MATEID=74096_2;EVENT=74096;SU=633;PE=521;SR=112;ALG=PROD;AF=0.004515;NSAMP=76;MSQ=130.07;AN=16834;AC=76;NS=8438;AC_Hom=0;AC_Het=76;AC_Hemi=0;MAF=0.00450344;HWE=1;NFAM=76	SVTYPE=BND;POS=71428728;STRANDS=+-:633;CIPOS=-7,2;CIEND=-2,5;CIPOS95=0,0;CIEND95=0,0;MATEID=74096_1;EVENT=74096;SECONDARY;SU=633;PE=521;SR=112;ALG=PROD;AF=0.004515;NSAMP=76;MSQ=130.07;AN=16834;AC=76;NS=8438;AC_Hom=0;AC_Het=76;AC_Hemi=0;MAF=0.00450344;HWE=1;NFAM=76
9	35364129	35364129	9	35364311	35364311	239469	545108.0	+	-	DEL	PASS	239469	N	<DEL>	.	.	.	SVTYPE=DEL;POS=35364129;SVLEN=-182;END=35364311;STRANDS=+-:14703;CIPOS=0,0;CIEND=0,0;CIPOS95=0,0;CIEND95=0,0;SU=14703;PE=384;SR=14319;ALG=PROD;AF=0.1167;NSAMP=1790;MSQ=304.52;AN=16834;AC=1964;NS=8438;AC_Hom=348;AC_Het=1616;AC_Hemi=0;MAF=0.116378;HWE=2.38438e-09;NFAM=1751	.
9	35372521	35372972	9	35373913	35374230	239470	5197.43	+	-	BND	LOW	239470_1	N	N[9:35374187[	239470_2	N	]9:35372560]N	SVTYPE=BND;POS=35372560;STRANDS=+-:49;IMPRECISE;CIPOS=-39,412;CIEND=-273,44;CIPOS95=-38,38;CIEND95=-48,44;MATEID=239470_2;EVENT=239470;SU=49;PE=49;SR=0;ALG=PROD;AF=0.01503;NSAMP=253;MSQ=19.7;AN=16834;AC=253;NS=8438;AC_Hom=0;AC_Het=254;AC_Hemi=0;MAF=0.015051;HWE=0.267822;NFAM=247	SVTYPE=BND;POS=35374187;STRANDS=+-:49;IMPRECISE;CIPOS=-273,44;CIEND=-39,412;CIPOS95=-48,44;CIEND95=-38,38;MATEID=239470_1;EVENT=239470;SECONDARY;SU=49;PE=49;SR=0;ALG=PROD;AF=0.01503;NSAMP=253;MSQ=19.7;AN=16834;AC=253;NS=8438;AC_Hom=0;AC_Het=254;AC_Hemi=0;MAF=0.015051;HWE=0.267822;NFAM=247
9	35440432	35440435	9	35440706	35440726	239471	568.94	+	-	BND	PASS	239471_1	N	N[9:35440717[	239471_2	N	]9:35440434]N	SVTYPE=BND;POS=35440434;STRANDS=+-:16;CIPOS=-2,1;CIEND=-10,10;CIPOS95=0,0;CIEND95=0,0;MATEID=239471_2;EVENT=239471;SU=16;PE=2;SR=14;ALG=PROD;AF=0.0001188;NSAMP=2;MSQ=283.37;AN=16834;AC=2;NS=8438;AC_Hom=0;AC_Het=2;AC_Hemi=0;MAF=0.000118511;HWE=1;NFAM=2	SVTYPE=BND;POS=35440717;STRANDS=+-:16;CIPOS=-10,10;CIEND=-2,1;CIPOS95=0,0;CIEND95=0,0;MATEID=239471_1;EVENT=239471;SECONDARY;SU=16;PE=2;SR=14;ALG=PROD;AF=0.0001188;NSAMP=2;MSQ=283.37;AN=16834;AC=2;NS=8438;AC_Hom=0;AC_Het=2;AC_Hemi=0;MAF=0.000118511;HWE=1;NFAM=2
9	35441416	35441789	15	71885782	71886351	74254	1557.36	-	+	BND	LOW	74254_1	N	]15:71885812]N	74254_2	N	N[9:35441760[	SVTYPE=BND;POS=35441760;STRANDS=-+:8;IMPRECISE;CIPOS=-343,30;CIEND=-30,539;CIPOS95=-166,30;CIEND95=-30,169;MATEID=74254_2;EVENT=74254;SU=8;PE=8;SR=0;ALG=SUM;AF=0.004752;NSAMP=80;MSQ=17.88;AN=16834;AC=80;NS=8438;AC_Hom=0;AC_Het=80;AC_Hemi=0;MAF=0.00474046;HWE=1;NFAM=75	SVTYPE=BND;POS=71885812;STRANDS=-+:8;IMPRECISE;CIPOS=-30,539;CIEND=-343,30;CIPOS95=-30,169;CIEND95=-166,30;MATEID=74254_1;EVENT=74254;SECONDARY;SU=8;PE=8;SR=0;ALG=SUM;AF=0.004752;NSAMP=80;MSQ=17.88;AN=16834;AC=80;NS=8438;AC_Hom=0;AC_Het=80;AC_Hemi=0;MAF=0.00474046;HWE=1;NFAM=75
9	35460390	35460407	9	35460606	35460623	239472	197.24	+	-	BND	LOW	239472_1	N	N[9:35460616[	239472_2	N	]9:35460399]N	SVTYPE=BND;POS=35460399;STRANDS=+-:4;CIPOS=-9,8;CIEND=-9,8;CIPOS95=0,0;CIEND95=0,0;MATEID=239472_2;EVENT=239472;SU=4;PE=0;SR=4;ALG=PROD;AF=0.0004752;NSAMP=8;MSQ=21.31;AN=16834;AC=8;NS=8438;AC_Hom=0;AC_Het=8;AC_Hemi=0;MAF=0.000474046;HWE=1;NFAM=8	SVTYPE=BND;POS=35460616;STRANDS=+-:4;CIPOS=-9,8;CIEND=-9,8;CIPOS95=0,0;CIEND95=0,0;MATEID=239472_1;EVENT=239472;SECONDARY;SU=4;PE=0;SR=4;ALG=PROD;AF=0.0004752;NSAMP=8;MSQ=21.31;AN=16834;AC=8;NS=8438;AC_Hom=0;AC_Het=8;AC_Hemi=0;MAF=0.000474046;HWE=1;NFAM=8
9	35470082	35470405	10	105050094	105050492	73144	56.67	-	+	BND	LOW	73144_1	N	]10:105050104]N	73144_2	N	N[9:35470396[	SVTYPE=BND;POS=35470396;STRANDS=-+:7;IMPRECISE;CIPOS=-313,10;CIEND=-10,388;CIPOS95=-106,1;CIEND95=0,128;MATEID=73144_2;EVENT=73144;SU=7;PE=7;SR=0;ALG=PROD;AF=5.94e-05;NSAMP=1;MSQ=56.67;AN=16834;AC=1;NS=8438;AC_Hom=0;AC_Het=1;AC_Hemi=0;MAF=5.92557e-05;HWE=1;NFAM=1	SVTYPE=BND;POS=105050104;STRANDS=-+:7;IMPRECISE;CIPOS=-10,388;CIEND=-313,10;CIPOS95=0,128;CIEND95=-106,1;MATEID=73144_1;EVENT=73144;SECONDARY;SU=7;PE=7;SR=0;ALG=PROD;AF=5.94e-05;NSAMP=1;MSQ=56.67;AN=16834;AC=1;NS=8438;AC_Hom=0;AC_Het=1;AC_Hemi=0;MAF=5.92557e-05;HWE=1;NFAM=1
9	35470405	35470418	10	105036884	105036904	73143	83.85	+	-	BND	LOW	73143_1	N	N[10:105036895[	73143_2	N	]9:35470411]N	SVTYPE=BND;POS=35470411;STRANDS=+-:11;IMPRECISE;CIPOS=-6,7;CIEND=-10,10;CIPOS95=-1,0;CIEND95=0,0;MATEID=73143_2;EVENT=73143;SU=11;PE=6;SR=5;ALG=PROD;AF=5.94e-05;NSAMP=1;MSQ=83.85;AN=16834;AC=1;NS=8438;AC_Hom=0;AC_Het=1;AC_Hemi=0;MAF=5.92557e-05;HWE=1;NFAM=1	SVTYPE=BND;POS=105036895;STRANDS=+-:11;IMPRECISE;CIPOS=-10,10;CIEND=-6,7;CIPOS95=0,0;CIEND95=-1,0;MATEID=73143_1;EVENT=73143;SECONDARY;SU=11;PE=6;SR=5;ALG=PROD;AF=5.94e-05;NSAMP=1;MSQ=83.85;AN=16834;AC=1;NS=8438;AC_Hom=0;AC_Het=1;AC_Hemi=0;MAF=5.92557e-05;HWE=1;NFAM=1
9	35494224	35494229	9	35499256	35499264	287926	4249.71	-	+	BND	LOW	287926_1	N	]9:35499259]N	287926_2	N	N[9:35494229[	SVTYPE=BND;POS=35494229;STRANDS=-+:381;CIPOS=-4,1;CIEND=-3,5;CIPOS95=0,0;CIEND95=0,0;MATEID=287926_2;EVENT=287926;SU=381;PE=273;SR=108;ALG=PROD;AF=0.001604;NSAMP=25;MSQ=169.97;AN=16834;AC=27;NS=8438;AC_Hom=4;AC_Het=23;AC_Hemi=0;MAF=0.00159991;HWE=0.000183071;NFAM=25	SVTYPE=BND;POS=35499259;STRANDS=-+:381;CIPOS=-3,5;CIEND=-4,1;CIPOS95=0,0;CIEND95=0,0;MATEID=287926_1;EVENT=287926;SECONDARY;SU=381;PE=273;SR=108;ALG=PROD;AF=0.001604;NSAMP=25;MSQ=169.97;AN=16834;AC=27;NS=8438;AC_Hom=4;AC_Het=23;AC_Hemi=0;MAF=0.00159991;HWE=0.000183071;NFAM=25
9	35495146	35495165	17	47646313	47646331	74689	79904.2	-	-	BND	LOW	74689_1	N	[17:47646324[N	74689_2	N	[9:35495157[N	SVTYPE=BND;POS=35495157;STRANDS=--:54;CIPOS=-10,9;CIEND=-10,8;CIPOS95=0,0;CIEND95=0,0;MATEID=74689_2;EVENT=74689;SU=54;PE=29;SR=25;ALG=PROD;AF=0.1446;NSAMP=2394;MSQ=32.87;AN=16732;AC=2420;NS=8387;AC_Hom=52;AC_Het=2370;AC_Hemi=0;MAF=0.14439;HWE=0;NFAM=2188	SVTYPE=BND;POS=47646324;STRANDS=--:54;CIPOS=-10,8;CIEND=-10,9;CIPOS95=0,0;CIEND95=0,0;MATEID=74689_1;EVENT=74689;SECONDARY;SU=54;PE=29;SR=25;ALG=PROD;AF=0.1446;NSAMP=2394;MSQ=32.87;AN=16732;AC=2420;NS=8387;AC_Hom=52;AC_Het=2370;AC_Hemi=0;MAF=0.14439;HWE=0;NFAM=2188
9	35523797	35524148	9	35524731	35524921	239473	644.3	+	-	DEL	PASS	239473	N	<DEL>	.	.	.	SVTYPE=DEL;POS=35523827;SVLEN=-1064;END=35524891;STRANDS=+-:18;IMPRECISE;CIPOS=-30,321;CIEND=-160,30;CIPOS95=-30,45;CIEND95=-26,26;SU=18;PE=18;SR=0;ALG=PROD;AF=0.0001782;NSAMP=3;MSQ=214.76;AN=16834;AC=3;NS=8438;AC_Hom=0;AC_Het=3;AC_Hemi=0;MAF=0.000177767;HWE=1;NFAM=3	.
9	35614751	35614756	9	35615612	35615615	316448	1246.9	+	+	INV	PASS	316448	N	<INV>	.	.	.	SVTYPE=INV;POS=35614754;SVLEN=860;END=35615614;STRANDS=++:38,--:30;CIPOS=-3,2;CIEND=-2,1;CIPOS95=0,0;CIEND95=0,0;SU=68;PE=51;SR=17;ALG=PROD;AF=5.94e-05;NSAMP=1;MSQ=1246.9;AN=16834;AC=1;NS=8438;AC_Hom=0;AC_Het=1;AC_Hemi=0;MAF=5.92557e-05;HWE=1;NFAM=1	.
9	35653276	35653285	9	35653634	35653643	287927	15885.9	-	+	BND	LOW	287927_1	N	]9:35653639]N	287927_2	N	N[9:35653282[	SVTYPE=BND;POS=35653282;STRANDS=-+:129;CIPOS=-5,4;CIEND=-5,4;CIPOS95=0,0;CIEND95=0,0;MATEID=287927_2;EVENT=287927;SU=129;PE=1;SR=128;ALG=PROD;AF=0.03695;NSAMP=620;MSQ=25.16;AN=16834;AC=622;NS=8438;AC_Hom=4;AC_Het=618;AC_Hemi=0;MAF=0.0368571;HWE=0.00108141;NFAM=576	SVTYPE=BND;POS=35653639;STRANDS=-+:129;CIPOS=-5,4;CIEND=-5,4;CIPOS95=0,0;CIEND95=0,0;MATEID=287927_1;EVENT=287927;SECONDARY;SU=129;PE=1;SR=128;ALG=PROD;AF=0.03695;NSAMP=620;MSQ=25.16;AN=16834;AC=622;NS=8438;AC_Hom=4;AC_Het=618;AC_Hemi=0;MAF=0.0368571;HWE=0.00108141;NFAM=576
9	35662937	35662940	9	35664527	35664532	239475	9929.21	+	-	BND	PASS	239475_1	N	N[9:35664531[	239475_2	N	]9:35662939]N	SVTYPE=BND;POS=35662939;STRANDS=+-:442;CIPOS=-2,1;CIEND=-3,2;CIPOS95=0,0;CIEND95=0,0;MATEID=239475_2;EVENT=239475;SU=442;PE=247;SR=195;ALG=PROD;AF=0.001366;NSAMP=23;MSQ=431.71;AN=16834;AC=23;NS=8438;AC_Hom=0;AC_Het=23;AC_Hemi=0;MAF=0.00136288;HWE=1;NFAM=17	SVTYPE=BND;POS=35664531;STRANDS=+-:442;CIPOS=-3,2;CIEND=-2,1;CIPOS95=0,0;CIEND95=0,0;MATEID=239475_1;EVENT=239475;SECONDARY;SU=442;PE=247;SR=195;ALG=PROD;AF=0.001366;NSAMP=23;MSQ=431.71;AN=16834;AC=23;NS=8438;AC_Hom=0;AC_Het=23;AC_Hemi=0;MAF=0.00136288;HWE=1;NFAM=17
9	35672010	35672024	9	35672300	35672317	239476	36.69	+	-	BND	LOW	239476_1	N	N[9:35672310[	239476_2	N	]9:35672018]N	SVTYPE=BND;POS=35672018;STRANDS=+-:4;IMPRECISE;CIPOS=-8,6;CIEND=-9,8;CIPOS95=-1,0;CIEND95=0,0;MATEID=239476_2;EVENT=239476;SU=4;PE=0;SR=4;ALG=PROD;AF=0.0001188;NSAMP=2;MSQ=17.9;AN=16834;AC=2;NS=8438;AC_Hom=0;AC_Het=2;AC_Hemi=0;MAF=0.000118511;HWE=1;NFAM=2	SVTYPE=BND;POS=35672310;STRANDS=+-:4;IMPRECISE;CIPOS=-9,8;CIEND=-8,6;CIPOS95=0,0;CIEND95=-1,0;MATEID=239476_1;EVENT=239476;SECONDARY;SU=4;PE=0;SR=4;ALG=PROD;AF=0.0001188;NSAMP=2;MSQ=17.9;AN=16834;AC=2;NS=8438;AC_Hom=0;AC_Het=2;AC_Hemi=0;MAF=0.000118511;HWE=1;NFAM=2
9	35709682	35709902	14	31508485	31508807	73990	30.19	-	-	BND	LOW	73990_1	N	[14:31508798[N	73990_2	N	[9:35709893[N	SVTYPE=BND;POS=35709893;STRANDS=--:4;IMPRECISE;CIPOS=-210,10;CIEND=-312,10;CIPOS95=-90,2;CIEND95=-163,1;MATEID=73990_2;EVENT=73990;SU=4;PE=4;SR=0;ALG=PROD;AF=5.94e-05;NSAMP=1;MSQ=29.87;AN=16834;AC=1;NS=8438;AC_Hom=0;AC_Het=1;AC_Hemi=0;MAF=5.92557e-05;HWE=1;NFAM=1	SVTYPE=BND;POS=31508798;STRANDS=--:4;IMPRECISE;CIPOS=-312,10;CIEND=-210,10;CIPOS95=-163,1;CIEND95=-90,2;MATEID=73990_1;EVENT=73990;SECONDARY;SU=4;PE=4;SR=0;ALG=PROD;AF=5.94e-05;NSAMP=1;MSQ=29.87;AN=16834;AC=1;NS=8438;AC_Hom=0;AC_Het=1;AC_Hemi=0;MAF=5.92557e-05;HWE=1;NFAM=1
9	35726333	35726341	9	35727396	35727403	239477	554.5	+	-	DEL	PASS	239477	N	<DEL>	.	.	.	SVTYPE=DEL;POS=35726337;SVLEN=-1064;END=35727401;STRANDS=+-:22;CIPOS=-4,4;CIEND=-5,2;CIPOS95=0,0;CIEND95=0,0;SU=22;PE=15;SR=7;ALG=PROD;AF=5.94e-05;NSAMP=1;MSQ=554.5;AN=16834;AC=1;NS=8438;AC_Hom=0;AC_Het=1;AC_Hemi=0;MAF=5.92557e-05;HWE=1;NFAM=1	.
9	35731822	35731839	9	35732076	35732092	239478	17.59	+	-	BND	LOW	239478_1	N	N[9:35732086[	239478_2	N	]9:35731831]N	SVTYPE=BND;POS=35731831;STRANDS=+-:4;IMPRECISE;CIPOS=-9,8;CIEND=-9,7;CIPOS95=0,0;CIEND95=-1,0;MATEID=239478_2;EVENT=239478;SU=4;PE=0;SR=4;ALG=PROD;AF=5.94e-05;NSAMP=1;MSQ=6.73;AN=16834;AC=1;NS=8438;AC_Hom=0;AC_Het=1;AC_Hemi=0;MAF=5.92557e-05;HWE=1;NFAM=1	SVTYPE=BND;POS=35732086;STRANDS=+-:4;IMPRECISE;CIPOS=-9,7;CIEND=-9,8;CIPOS95=-1,0;CIEND95=0,0;MATEID=239478_1;EVENT=239478;SECONDARY;SU=4;PE=0;SR=4;ALG=PROD;AF=5.94e-05;NSAMP=1;MSQ=6.73;AN=16834;AC=1;NS=8438;AC_Hom=0;AC_Het=1;AC_Hemi=0;MAF=5.92557e-05;HWE=1;NFAM=1
9	35768067	35768127	9	35768309	35768369	239479	119.41	+	-	MEI	PASS	239479	N	<DEL:ME:SINE|Alu|AluJb>	.	.	.	SVTYPE=MEI;POS=35768097;SVLEN=-242;END=35768339;STRANDS=+-:17;CIPOS=-30,30;CIEND=-30,30;CIPOS95=0,0;CIEND95=0,0;SU=17;PE=0;SR=17;ALG=PROD;AF=0.0003564;NSAMP=6;MSQ=15.76;AN=16834;AC=6;NS=8438;AC_Hom=0;AC_Het=6;AC_Hemi=0;MAF=0.000355534;HWE=1;NFAM=6	.
9	35786967	35787448	10	12173864	12174186	72925	4774.05	+	+	BND	LOW	72925_1	N	N]10:12173898]	72925_2	N	N]9:35786977]	SVTYPE=BND;POS=35786977;STRANDS=++:53;IMPRECISE;CIPOS=-10,471;CIEND=-34,288;CIPOS95=-10,74;CIEND95=-6,6;MATEID=72925_2;EVENT=72925;SU=53;PE=53;SR=0;ALG=PROD;AF=0.01408;NSAMP=237;MSQ=18.74;AN=16834;AC=237;NS=8438;AC_Hom=0;AC_Het=238;AC_Hemi=0;MAF=0.0141029;HWE=0.41753;NFAM=221	SVTYPE=BND;POS=12173898;STRANDS=++:53;IMPRECISE;CIPOS=-34,288;CIEND=-10,471;CIPOS95=-6,6;CIEND95=-10,74;MATEID=72925_1;EVENT=72925;SECONDARY;SU=53;PE=53;SR=0;ALG=PROD;AF=0.01408;NSAMP=237;MSQ=18.74;AN=16834;AC=237;NS=8438;AC_Hom=0;AC_Het=238;AC_Hemi=0;MAF=0.0141029;HWE=0.41753;NFAM=221
9	35789142	35789159	9	35789401	35789418	239480	29.3	+	-	BND	LOW	239480_1	N	N[9:35789411[	239480_2	N	]9:35789151]N	SVTYPE=BND;POS=35789151;STRANDS=+-:4;CIPOS=-9,8;CIEND=-9,8;CIPOS95=0,0;CIEND95=0,0;MATEID=239480_2;EVENT=239480;SU=4;PE=0;SR=4;ALG=PROD;AF=0.0001782;NSAMP=3;MSQ=8.68;AN=16834;AC=3;NS=8438;AC_Hom=0;AC_Het=3;AC_Hemi=0;MAF=0.000177767;HWE=1;NFAM=3	SVTYPE=BND;POS=35789411;STRANDS=+-:4;CIPOS=-9,8;CIEND=-9,8;CIPOS95=0,0;CIEND95=0,0;MATEID=239480_1;EVENT=239480;SECONDARY;SU=4;PE=0;SR=4;ALG=PROD;AF=0.0001782;NSAMP=3;MSQ=8.68;AN=16834;AC=3;NS=8438;AC_Hom=0;AC_Het=3;AC_Hemi=0;MAF=0.000177767;HWE=1;NFAM=3
9	35803108	35803108	9	35803399	35803399	239481	2.39589e+06	+	-	MEI	PASS	239481	N	<DEL:ME:SINE|Alu|AluYa5>	.	.	.	SVTYPE=MEI;POS=35803108;SVLEN=-291;END=35803399;STRANDS=+-:57029;CIPOS=0,0;CIEND=0,0;CIPOS95=0,0;CIEND95=0,0;SU=57029;PE=10102;SR=46927;ALG=PROD;AF=0.2992;NSAMP=4121;MSQ=580.79;AN=16834;AC=5037;NS=8438;AC_Hom=1832;AC_Het=3210;AC_Hemi=0;MAF=0.298767;HWE=5.30914e-17;NFAM=3795	.
9	35888299	35888319	9	35888907	35888923	239482	257.62	+	-	DEL	PASS	239482	N	<DEL>	.	.	.	SVTYPE=DEL;POS=35888309;SVLEN=-604;END=35888913;STRANDS=+-:13;CIPOS=-10,10;CIEND=-6,10;CIPOS95=0,0;CIEND95=0,0;SU=13;PE=5;SR=8;ALG=PROD;AF=5.94e-05;NSAMP=1;MSQ=257.62;AN=16834;AC=1;NS=8438;AC_Hom=0;AC_Het=1;AC_Hemi=0;MAF=5.92557e-05;HWE=1;NFAM=1	.
9	35912976	35913903	9	35914022	35914918	287928	3.44869e+06	-	+	DUP	PASS	287928	N	<DUP>	.	.	.	SVTYPE=DUP;POS=35913488;SVLEN=929;END=35914417;STRANDS=-+:1536;IMPRECISE;CIPOS=-512,415;CIEND=-395,501;CIPOS95=-237,237;CIEND95=-182,182;SU=1536;PE=1534;SR=2;ALG=SUM;AF=0.8758;NSAMP=8411;MSQ=408.98;RETAINED;AN=16834;AC=14743;NS=8438;AC_Hom=12690;AC_Het=2087;AC_Hemi=0;MAF=0.124378;HWE=0;NFAM=7389	.
9	35913792	35913895	9	35913964	35914204	239483	58737.6	+	-	BND	LOW	239483_1	N	N[9:35914176[	239483_2	N	]9:35913830]N	SVTYPE=BND;POS=35913830;STRANDS=+-:16;IMPRECISE;CIPOS=-38,65;CIEND=-211,29;CIPOS95=-8,8;CIEND95=-41,29;MATEID=239483_2;EVENT=239483;SU=16;PE=16;SR=0;ALG=PROD;AF=0.04966;NSAMP=836;MSQ=69.4;RETAINED;AN=16834;AC=836;NS=8438;AC_Hom=0;AC_Het=841;AC_Hemi=0;MAF=0.0498341;HWE=4.82041e-10;NFAM=805	SVTYPE=BND;POS=35914176;STRANDS=+-:16;IMPRECISE;CIPOS=-211,29;CIEND=-38,65;CIPOS95=-41,29;CIEND95=-8,8;MATEID=239483_1;EVENT=239483;SECONDARY;SU=16;PE=16;SR=0;ALG=PROD;AF=0.04966;NSAMP=836;MSQ=69.4;RETAINED;AN=16834;AC=836;NS=8438;AC_Hom=0;AC_Het=841;AC_Hemi=0;MAF=0.0498341;HWE=4.82041e-10;NFAM=805
9	35918364	35918676	9	35920929	35921145	239485	107.94	+	-	DEL	PASS	239485	N	<DEL>	.	.	.	SVTYPE=DEL;POS=35918374;SVLEN=-2761;END=35921135;STRANDS=+-:6;IMPRECISE;CIPOS=-10,302;CIEND=-206,10;CIPOS95=-1,94;CIEND95=-95,2;SU=6;PE=6;SR=0;ALG=PROD;AF=5.94e-05;NSAMP=1;MSQ=107.89;AN=16834;AC=1;NS=8438;AC_Hom=0;AC_Het=1;AC_Hemi=0;MAF=5.92557e-05;HWE=1;NFAM=1	.
9	35918375	35918530	16	67941083	67941623	74487	23136.0	-	+	BND	LOW	74487_1	N	]16:67941115]N	74487_2	N	N[9:35918495[	SVTYPE=BND;POS=35918495;STRANDS=-+:28;IMPRECISE;CIPOS=-119,36;CIEND=-32,508;CIPOS95=-15,15;CIEND95=-32,100;MATEID=74487_2;EVENT=74487;SU=28;PE=28;SR=0;ALG=PROD;AF=0.04158;NSAMP=700;MSQ=32.36;AN=16834;AC=700;NS=8438;AC_Hom=0;AC_Het=701;AC_Hemi=0;MAF=0.0415383;HWE=6.29234e-07;NFAM=633	SVTYPE=BND;POS=67941115;STRANDS=-+:28;IMPRECISE;CIPOS=-32,508;CIEND=-119,36;CIPOS95=-32,100;CIEND95=-15,15;MATEID=74487_1;EVENT=74487;SECONDARY;SU=28;PE=28;SR=0;ALG=PROD;AF=0.04158;NSAMP=700;MSQ=32.36;AN=16834;AC=700;NS=8438;AC_Hom=0;AC_Het=701;AC_Hemi=0;MAF=0.0415383;HWE=6.29234e-07;NFAM=633
9	35918384	35918684	16	67940567	67940966	74486	22256.0	+	-	BND	LOW	74486_1	N	N[16:67940936[	74486_2	N	]9:35918424]N	SVTYPE=BND;POS=35918424;STRANDS=+-:42;IMPRECISE;CIPOS=-40,260;CIEND=-368,31;CIPOS95=-19,19;CIEND95=-79,31;MATEID=74486_2;EVENT=74486;SU=42;PE=42;SR=0;ALG=PROD;AF=0.03933;NSAMP=662;MSQ=32.91;AN=16834;AC=662;NS=8438;AC_Hom=0;AC_Het=663;AC_Hemi=0;MAF=0.0392866;HWE=3.29329e-06;NFAM=580	SVTYPE=BND;POS=67940936;STRANDS=+-:42;IMPRECISE;CIPOS=-368,31;CIEND=-40,260;CIPOS95=-79,31;CIEND95=-19,19;MATEID=74486_1;EVENT=74486;SECONDARY;SU=42;PE=42;SR=0;ALG=PROD;AF=0.03933;NSAMP=662;MSQ=32.91;AN=16834;AC=662;NS=8438;AC_Hom=0;AC_Het=663;AC_Hemi=0;MAF=0.0392866;HWE=3.29329e-06;NFAM=580
9	35921680	35921686	9	35922487	35922498	239486	2754.42	+	-	DEL	PASS	239486	N	<DEL>	.	.	.	SVTYPE=DEL;POS=35921683;SVLEN=-811;END=35922494;STRANDS=+-:122;CIPOS=-3,3;CIEND=-7,4;CIPOS95=0,0;CIEND95=0,0;SU=122;PE=64;SR=58;ALG=PROD;AF=0.0004158;NSAMP=7;MSQ=393.49;AN=16834;AC=7;NS=8438;AC_Hom=0;AC_Het=7;AC_Hemi=0;MAF=0.00041479;HWE=1;NFAM=7	.
9	35925376	35925385	9	35928534	35928552	239487	245.53	+	-	DEL	PASS	239487	N	<DEL>	.	.	.	SVTYPE=DEL;POS=35925380;SVLEN=-3162;END=35928542;STRANDS=+-:12;IMPRECISE;CIPOS=-4,5;CIEND=-8,10;CIPOS95=-8,1;CIEND95=-3,1;SU=12;PE=11;SR=1;ALG=PROD;AF=5.94e-05;NSAMP=1;MSQ=245.53;AN=16834;AC=1;NS=8438;AC_Hom=0;AC_Het=1;AC_Hemi=0;MAF=5.92557e-05;HWE=1;NFAM=1	.
9	35980788	35980788	9	35981992	35981992	239488	1.7714e+06	+	-	DEL	PASS	239488	N	<DEL>	.	.	.	SVTYPE=DEL;POS=35980788;SVLEN=-1204;END=35981992;STRANDS=+-:42802;CIPOS=0,0;CIEND=0,0;CIPOS95=0,0;CIEND95=0,0;SU=42802;PE=30716;SR=12086;ALG=PROD;AF=0.2423;NSAMP=3495;MSQ=505.51;AN=16834;AC=4079;NS=8438;AC_Hom=1170;AC_Het=2918;AC_Hemi=0;MAF=0.242237;HWE=1.48114e-07;NFAM=3181	.
9	35980968	35981196	9	35981476	35981693	239489	823557.0	+	-	DEL	PASS	239489	N	<DEL>	.	.	.	SVTYPE=DEL;POS=35981155;SVLEN=-488;END=35981643;STRANDS=+-:10;IMPRECISE;CIPOS=-187,41;CIEND=-167,50;CIPOS95=-156,41;CIEND95=-76,50;SU=10;PE=10;SR=0;ALG=SUM;AF=0.2404;NSAMP=3463;MSQ=237.14;AN=16834;AC=4047;NS=8438;AC_Hom=1170;AC_Het=2886;AC_Hemi=0;MAF=0.240341;HWE=9.91596e-09;NFAM=3151	.
9	35982121	35982474	9	35994162	35994321	239490	1318.44	+	-	DEL	PASS	239490	N	<DEL>	.	.	.	SVTYPE=DEL;POS=35982135;SVLEN=-12167;END=35994302;STRANDS=+-:81;IMPRECISE;CIPOS=-14,339;CIEND=-140,19;CIPOS95=-14,17;CIEND95=-10,10;SU=81;PE=81;SR=0;ALG=PROD;AF=0.0009505;NSAMP=16;MSQ=82.4;AN=16834;AC=16;NS=8438;AC_Hom=0;AC_Het=16;AC_Hemi=0;MAF=0.000948092;HWE=1;NFAM=16	.
9	35991982	35992291	9	36003364	36003501	239491	95.81	+	-	BND	LOW	239491_1	N	N[9:36003492[	239491_2	N	]9:35991992]N	SVTYPE=BND;POS=35991992;STRANDS=+-:7;IMPRECISE;CIPOS=-10,299;CIEND=-127,10;CIPOS95=-2,84;CIEND95=-53,2;MATEID=239491_2;EVENT=239491;SU=7;PE=7;SR=0;ALG=PROD;AF=5.94e-05;NSAMP=1;MSQ=95.81;AN=16834;AC=1;NS=8438;AC_Hom=0;AC_Het=1;AC_Hemi=0;MAF=5.92557e-05;HWE=1;NFAM=1	SVTYPE=BND;POS=36003492;STRANDS=+-:7;IMPRECISE;CIPOS=-127,10;CIEND=-10,299;CIPOS95=-53,2;CIEND95=-2,84;MATEID=239491_1;EVENT=239491;SECONDARY;SU=7;PE=7;SR=0;ALG=PROD;AF=5.94e-05;NSAMP=1;MSQ=95.81;AN=16834;AC=1;NS=8438;AC_Hom=0;AC_Het=1;AC_Hemi=0;MAF=5.92557e-05;HWE=1;NFAM=1
9	35999106	35999152	9	36000547	36000607	239492	815.07	+	-	DEL	PASS	239492	N	<DEL>	.	.	.	SVTYPE=DEL;POS=35999129;SVLEN=-1448;END=36000577;STRANDS=+-:36;CIPOS=-23,23;CIEND=-30,30;CIPOS95=0,0;CIEND95=0,0;SU=36;PE=22;SR=14;ALG=PROD;AF=0.0001188;NSAMP=2;MSQ=407.53;AN=16834;AC=2;NS=8438;AC_Hom=0;AC_Het=2;AC_Hemi=0;MAF=0.000118511;HWE=1;NFAM=2	.
9	35999182	35999465	14	76799471	76799897	74111	252.65	+	+	BND	LOW	74111_1	N	N]14:76799481]	74111_2	N	N]9:35999192]	SVTYPE=BND;POS=35999192;STRANDS=++:4;IMPRECISE;CIPOS=-10,273;CIEND=-10,416;CIPOS95=-2,97;CIEND95=-1,162;MATEID=74111_2;EVENT=74111;SU=4;PE=4;SR=0;ALG=PROD;AF=0.0001783;NSAMP=3;MSQ=33.97;AN=16824;AC=3;NS=8433;AC_Hom=0;AC_Het=3;AC_Hemi=0;MAF=0.000177873;HWE=1;NFAM=3	SVTYPE=BND;POS=76799481;STRANDS=++:4;IMPRECISE;CIPOS=-10,416;CIEND=-10,273;CIPOS95=-1,162;CIEND95=-2,97;MATEID=74111_1;EVENT=74111;SECONDARY;SU=4;PE=4;SR=0;ALG=PROD;AF=0.0001783;NSAMP=3;MSQ=33.97;AN=16824;AC=3;NS=8433;AC_Hom=0;AC_Het=3;AC_Hemi=0;MAF=0.000177873;HWE=1;NFAM=3
9	35999218	35999269	9	35999278	35999329	239493	56631.3	+	-	BND	LOW	239493_1	N	N[9:35999305[	239493_2	N	]9:35999244]N	SVTYPE=BND;POS=35999244;STRANDS=+-:18;CIPOS=-26,25;CIEND=-26,25;CIPOS95=0,0;CIEND95=0,0;MATEID=239493_2;EVENT=239493;SU=18;PE=0;SR=18;ALG=PROD;AF=0.1114;NSAMP=1800;MSQ=30.51;AN=16434;AC=1830;NS=8237;AC_Hom=60;AC_Het=1774;AC_Hemi=0;MAF=0.111327;HWE=1.23054e-19;NFAM=1619	SVTYPE=BND;POS=35999305;STRANDS=+-:18;CIPOS=-26,25;CIEND=-26,25;CIPOS95=0,0;CIEND95=0,0;MATEID=239493_1;EVENT=239493;SECONDARY;SU=18;PE=0;SR=18;ALG=PROD;AF=0.1114;NSAMP=1800;MSQ=30.51;AN=16434;AC=1830;NS=8237;AC_Hom=60;AC_Het=1774;AC_Hemi=0;MAF=0.111327;HWE=1.23054e-19;NFAM=1619
9	36015487	36015962	15	52588922	52589377	74325	62.73	-	-	BND	LOW	74325_1	N	[15:52589368[N	74325_2	N	[9:36015953[N	SVTYPE=BND;POS=36015953;STRANDS=--:5;IMPRECISE;CIPOS=-465,10;CIEND=-445,10;CIPOS95=-158,0;CIEND95=-178,0;MATEID=74325_2;EVENT=74325;SU=5;PE=5;SR=0;ALG=PROD;AF=0.0001782;NSAMP=3;MSQ=20.25;AN=16834;AC=3;NS=8438;AC_Hom=0;AC_Het=3;AC_Hemi=0;MAF=0.000177767;HWE=1;NFAM=3	SVTYPE=BND;POS=52589368;STRANDS=--:5;IMPRECISE;CIPOS=-445,10;CIEND=-465,10;CIPOS95=-178,0;CIEND95=-158,0;MATEID=74325_1;EVENT=74325;SECONDARY;SU=5;PE=5;SR=0;ALG=PROD;AF=0.0001782;NSAMP=3;MSQ=20.25;AN=16834;AC=3;NS=8438;AC_Hom=0;AC_Het=3;AC_Hemi=0;MAF=0.000177767;HWE=1;NFAM=3
9	36035056	36035076	9	36035170	36035190	239494	152.88	+	-	DEL	PASS	239494	N	<DEL>	.	.	.	SVTYPE=DEL;POS=36035066;SVLEN=-114;END=36035180;STRANDS=+-:5;CIPOS=-10,10;CIEND=-10,10;CIPOS95=0,0;CIEND95=0,0;SU=5;PE=0;SR=5;ALG=PROD;AF=5.94e-05;NSAMP=1;MSQ=152.86;AN=16834;AC=1;NS=8438;AC_Hom=0;AC_Het=1;AC_Hemi=0;MAF=5.92557e-05;HWE=1;NFAM=1	.
9	36058663	36058663	22	50993570	50993570	75483	90154.2	-	+	BND	LOW	75483_1	N	]22:50993570]N	75483_2	N	N[9:36058664[	SVTYPE=BND;POS=36058664;STRANDS=+-:40,-+:1627;CIPOS=0,0;CIEND=0,0;CIPOS95=0,0;CIEND95=0,0;MATEID=75483_2;EVENT=75483;SU=1667;PE=0;SR=1667;ALG=PROD;AF=0.1009;NSAMP=1697;MSQ=52.5;AN=16834;AC=1699;NS=8438;AC_Hom=4;AC_Het=1700;AC_Hemi=0;MAF=0.100972;HWE=2.303e-38;NFAM=1586	SVTYPE=BND;POS=50993570;STRANDS=+-:40,-+:1627;CIPOS=0,0;CIEND=0,0;CIPOS95=0,0;CIEND95=0,0;MATEID=75483_1;EVENT=75483;SECONDARY;SU=1667;PE=0;SR=1667;ALG=PROD;AF=0.1009;NSAMP=1697;MSQ=52.5;AN=16834;AC=1699;NS=8438;AC_Hom=4;AC_Het=1700;AC_Hemi=0;MAF=0.100972;HWE=2.303e-38;NFAM=1586
9	36128876	36128887	9	36132563	36132573	239496	488.71	+	-	DEL	PASS	239496	N	<DEL>	.	.	.	SVTYPE=DEL;POS=36128881;SVLEN=-3690;END=36132571;STRANDS=+-:16;IMPRECISE;CIPOS=-5,6;CIEND=-8,2;CIPOS95=-1,0;CIEND95=0,0;SU=16;PE=12;SR=4;ALG=PROD;AF=5.94e-05;NSAMP=1;MSQ=488.69;AN=16834;AC=1;NS=8438;AC_Hom=0;AC_Het=1;AC_Hemi=0;MAF=5.92557e-05;HWE=1;NFAM=1	.
9	36134702	36134719	Y	27461928	27461943	75937	4490.68	-	-	BND	LOW	75937_1	N	[Y:27461935[N	75937_2	N	[9:36134712[N	SVTYPE=BND;POS=36134712;STRANDS=--:46;CIPOS=-9,8;CIEND=-6,9;CIPOS95=0,0;CIEND95=0,0;MATEID=75937_2;EVENT=75937;SU=46;PE=4;SR=42;ALG=PROD;AF=0.009505;NSAMP=160;MSQ=27.03;AN=16834;AC=160;NS=8438;AC_Hom=0;AC_Het=160;AC_Hemi=0;MAF=0.00948092;HWE=1;NFAM=154	SVTYPE=BND;POS=27461935;STRANDS=--:46;CIPOS=-6,9;CIEND=-9,8;CIPOS95=0,0;CIEND95=0,0;MATEID=75937_1;EVENT=75937;SECONDARY;SU=46;PE=4;SR=42;ALG=PROD;AF=0.009505;NSAMP=160;MSQ=27.03;AN=16834;AC=160;NS=8438;AC_Hom=0;AC_Het=160;AC_Hemi=0;MAF=0.00948092;HWE=1;NFAM=154
9	36144081	36144130	9	36144138	36144187	239497	524.65	+	-	BND	PASS	239497_1	N	N[9:36144164[	239497_2	N	]9:36144106]N	SVTYPE=BND;POS=36144106;STRANDS=+-:20;CIPOS=-25,24;CIEND=-25,24;CIPOS95=0,0;CIEND95=0,0;MATEID=239497_2;EVENT=239497;SU=20;PE=0;SR=20;ALG=PROD;AF=0.0001188;NSAMP=2;MSQ=262.28;AN=16834;AC=2;NS=8438;AC_Hom=0;AC_Het=2;AC_Hemi=0;MAF=0.000118511;HWE=1;NFAM=2	SVTYPE=BND;POS=36144164;STRANDS=+-:20;CIPOS=-25,24;CIEND=-25,24;CIPOS95=0,0;CIEND95=0,0;MATEID=239497_1;EVENT=239497;SECONDARY;SU=20;PE=0;SR=20;ALG=PROD;AF=0.0001188;NSAMP=2;MSQ=262.28;AN=16834;AC=2;NS=8438;AC_Hom=0;AC_Het=2;AC_Hemi=0;MAF=0.000118511;HWE=1;NFAM=2
9	36182899	36183050	9	36348064	36348262	287933	91.82	-	+	BND	LOW	287933_1	N	]9:36348074]N	287933_2	N	N[9:36183041[	SVTYPE=BND;POS=36183041;STRANDS=-+:10;IMPRECISE;CIPOS=-141,10;CIEND=-10,188;CIPOS95=-61,2;CIEND95=-3,41;MATEID=287933_2;EVENT=287933;SU=10;PE=10;SR=0;ALG=PROD;AF=5.94e-05;NSAMP=1;MSQ=90.85;AN=16834;AC=1;NS=8438;AC_Hom=0;AC_Het=1;AC_Hemi=0;MAF=5.92557e-05;HWE=1;NFAM=1	SVTYPE=BND;POS=36348074;STRANDS=-+:10;IMPRECISE;CIPOS=-10,188;CIEND=-141,10;CIPOS95=-3,41;CIEND95=-61,2;MATEID=287933_1;EVENT=287933;SECONDARY;SU=10;PE=10;SR=0;ALG=PROD;AF=5.94e-05;NSAMP=1;MSQ=90.85;AN=16834;AC=1;NS=8438;AC_Hom=0;AC_Het=1;AC_Hemi=0;MAF=5.92557e-05;HWE=1;NFAM=1
9	36186429	36186745	9	36186875	36187048	239498	151.37	+	-	DEL	PASS	239498	N	<DEL>	.	.	.	SVTYPE=DEL;POS=36186439;SVLEN=-599;END=36187038;STRANDS=+-:8;IMPRECISE;CIPOS=-10,306;CIEND=-163,10;CIPOS95=-2,75;CIEND95=-73,2;SU=8;PE=8;SR=0;ALG=PROD;AF=5.94e-05;NSAMP=1;MSQ=149.85;AN=16834;AC=1;NS=8438;AC_Hom=0;AC_Het=1;AC_Hemi=0;MAF=5.92557e-05;HWE=1;NFAM=1	.
9	36222113	36222130	10	117703746	117703763	73160	74692.8	-	-	BND	LOW	73160_1	N	[10:117703756[N	73160_2	N	[9:36222123[N	SVTYPE=BND;POS=36222123;STRANDS=--:40;CIPOS=-9,8;CIEND=-9,8;CIPOS95=0,0;CIEND95=0,0;MATEID=73160_2;EVENT=73160;SU=40;PE=1;SR=39;ALG=PROD;AF=0.05269;NSAMP=887;MSQ=83.81;AN=16834;AC=887;NS=8438;AC_Hom=0;AC_Het=890;AC_Hemi=0;MAF=0.0527376;HWE=4.0582e-11;NFAM=794	SVTYPE=BND;POS=117703756;STRANDS=--:40;CIPOS=-9,8;CIEND=-9,8;CIPOS95=0,0;CIEND95=0,0;MATEID=73160_1;EVENT=73160;SECONDARY;SU=40;PE=1;SR=39;ALG=PROD;AF=0.05269;NSAMP=887;MSQ=83.81;AN=16834;AC=887;NS=8438;AC_Hom=0;AC_Het=890;AC_Hemi=0;MAF=0.0527376;HWE=4.0582e-11;NFAM=794
9	36238228	36238424	9	37821856	37822101	316449	2689.44	-	-	BND	LOW	316449_1	N	[9:37822080[N	316449_2	N	[9:36238384[N	SVTYPE=BND;POS=36238384;STRANDS=--:243;IMPRECISE;CIPOS=-155,41;CIEND=-223,22;CIPOS95=-8,8;CIEND95=-26,22;MATEID=316449_2;EVENT=316449;SU=243;PE=243;SR=0;ALG=PROD;AF=0.002911;NSAMP=49;MSQ=54.56;AN=16834;AC=49;NS=8438;AC_Hom=0;AC_Het=49;AC_Hemi=0;MAF=0.00290353;HWE=1;NFAM=49	SVTYPE=BND;POS=37822080;STRANDS=--:243;IMPRECISE;CIPOS=-223,22;CIEND=-155,41;CIPOS95=-26,22;CIEND95=-8,8;MATEID=316449_1;EVENT=316449;SECONDARY;SU=243;PE=243;SR=0;ALG=PROD;AF=0.002911;NSAMP=49;MSQ=54.56;AN=16834;AC=49;NS=8438;AC_Hom=0;AC_Het=49;AC_Hemi=0;MAF=0.00290353;HWE=1;NFAM=49
9	36238313	36238498	9	37822328	37822543	316450	4775.38	+	+	BND	LOW	316450_1	N	N]9:37822339]	316450_2	N	N]9:36238326]	SVTYPE=BND;POS=36238326;STRANDS=++:311;IMPRECISE;CIPOS=-13,172;CIEND=-11,204;CIPOS95=-2,2;CIEND95=-10,10;MATEID=316450_2;EVENT=316450;SU=311;PE=311;SR=0;ALG=PROD;AF=0.004455;NSAMP=75;MSQ=63.43;AN=16834;AC=75;NS=8438;AC_Hom=0;AC_Het=75;AC_Hemi=0;MAF=0.00444418;HWE=1;NFAM=75	SVTYPE=BND;POS=37822339;STRANDS=++:311;IMPRECISE;CIPOS=-11,204;CIEND=-13,172;CIPOS95=-10,10;CIEND95=-2,2;MATEID=316450_1;EVENT=316450;SECONDARY;SU=311;PE=311;SR=0;ALG=PROD;AF=0.004455;NSAMP=75;MSQ=63.43;AN=16834;AC=75;NS=8438;AC_Hom=0;AC_Het=75;AC_Hemi=0;MAF=0.00444418;HWE=1;NFAM=75
9	36239002	36239056	9	36239685	36239739	239499	482.36	+	-	DEL	PASS	239499	N	<DEL>	.	.	.	SVTYPE=DEL;POS=36239027;SVLEN=-687;END=36239714;STRANDS=+-:25;CIPOS=-25,29;CIEND=-29,25;CIPOS95=0,0;CIEND95=0,0;SU=25;PE=18;SR=7;ALG=PROD;AF=0.0001188;NSAMP=2;MSQ=241.18;AN=16834;AC=2;NS=8438;AC_Hom=0;AC_Het=2;AC_Hemi=0;MAF=0.000118511;HWE=1;NFAM=2	.
9	36266001	36266146	9	36269944	36270143	287934	62.27	-	+	DUP	PASS	287934	N	<DUP>	.	.	.	SVTYPE=DUP;POS=36266136;SVLEN=3818;END=36269954;STRANDS=-+:9;IMPRECISE;CIPOS=-135,10;CIEND=-10,189;CIPOS95=-59,2;CIEND95=-3,49;SU=9;PE=9;SR=0;ALG=PROD;AF=5.94e-05;NSAMP=1;MSQ=61.62;AN=16834;AC=1;NS=8438;AC_Hom=0;AC_Het=1;AC_Hemi=0;MAF=5.92557e-05;HWE=1;NFAM=1	.
9	36270835	36270851	9	36271529	36271545	239500	248.73	+	-	DEL	PASS	239500	N	<DEL>	.	.	.	SVTYPE=DEL;POS=36270842;SVLEN=-697;END=36271539;STRANDS=+-:10;IMPRECISE;CIPOS=-7,9;CIEND=-10,6;CIPOS95=-1,1;CIEND95=-1,0;SU=10;PE=7;SR=3;ALG=PROD;AF=5.94e-05;NSAMP=1;MSQ=248.73;AN=16834;AC=1;NS=8438;AC_Hom=0;AC_Het=1;AC_Hemi=0;MAF=5.92557e-05;HWE=1;NFAM=1	.
9	36273294	36273421	9	36279286	36279561	287935	172.23	-	+	DUP	PASS	287935	N	<DUP>	.	.	.	SVTYPE=DUP;POS=36273371;SVLEN=5965;END=36279336;STRANDS=-+:25;IMPRECISE;CIPOS=-77,50;CIEND=-50,225;CIPOS95=-18,18;CIEND95=-26,26;SU=25;PE=25;SR=0;ALG=PROD;AF=0.0002376;NSAMP=3;MSQ=57.05;AN=16834;AC=4;NS=8438;AC_Hom=2;AC_Het=2;AC_Hemi=0;MAF=0.000237023;HWE=0.000355545;NFAM=3	.
9	36285054	36285106	9	36289613	36289668	287936	3171.08	-	+	BND	LOW	287936_1	N	]9:36289619]N	287936_2	N	N[9:36285097[	SVTYPE=BND;POS=36285097;STRANDS=-+:345;IMPRECISE;CIPOS=-42,10;CIEND=-6,49;CIPOS95=-2,2;CIEND95=-2,2;MATEID=287936_2;EVENT=287936;SU=345;PE=344;SR=1;ALG=PROD;AF=0.005228;NSAMP=80;MSQ=39.55;AN=16834;AC=88;NS=8438;AC_Hom=16;AC_Het=72;AC_Hemi=0;MAF=0.00521451;HWE=3.91147e-11;NFAM=80	SVTYPE=BND;POS=36289619;STRANDS=-+:345;IMPRECISE;CIPOS=-6,49;CIEND=-42,10;CIPOS95=-2,2;CIEND95=-2,2;MATEID=287936_1;EVENT=287936;SECONDARY;SU=345;PE=344;SR=1;ALG=PROD;AF=0.005228;NSAMP=80;MSQ=39.55;AN=16834;AC=88;NS=8438;AC_Hom=16;AC_Het=72;AC_Hemi=0;MAF=0.00521451;HWE=3.91147e-11;NFAM=80
9	36285377	36285659	9	36289365	36289608	239501	2432.83	+	-	BND	LOW	239501_1	N	N[9:36289602[	239501_2	N	]9:36285388]N	SVTYPE=BND;POS=36285388;STRANDS=+-:167;IMPRECISE;CIPOS=-11,271;CIEND=-236,7;CIPOS95=-11,12;CIEND95=-16,7;MATEID=239501_2;EVENT=239501;SU=167;PE=167;SR=0;ALG=PROD;AF=0.001901;NSAMP=32;MSQ=75.8;AN=16834;AC=32;NS=8438;AC_Hom=0;AC_Het=32;AC_Hemi=0;MAF=0.00189618;HWE=1;NFAM=32	SVTYPE=BND;POS=36289602;STRANDS=+-:167;IMPRECISE;CIPOS=-236,7;CIEND=-11,271;CIPOS95=-16,7;CIEND95=-11,12;MATEID=239501_1;EVENT=239501;SECONDARY;SU=167;PE=167;SR=0;ALG=PROD;AF=0.001901;NSAMP=32;MSQ=75.8;AN=16834;AC=32;NS=8438;AC_Hom=0;AC_Het=32;AC_Hemi=0;MAF=0.00189618;HWE=1;NFAM=32
9	36285963	36286287	9	36289170	36289328	239502	176.71	+	-	DEL	PASS	239502	N	<DEL>	.	.	.	SVTYPE=DEL;POS=36285973;SVLEN=-3345;END=36289318;STRANDS=+-:8;IMPRECISE;CIPOS=-10,314;CIEND=-148,10;CIPOS95=-2,83;CIEND95=-50,3;SU=8;PE=8;SR=0;ALG=PROD;AF=5.94e-05;NSAMP=1;MSQ=176.71;AN=16834;AC=1;NS=8438;AC_Hom=0;AC_Het=1;AC_Hemi=0;MAF=5.92557e-05;HWE=1;NFAM=1	.
9	36296210	36296312	9	36299814	36300036	287937	122.06	-	+	DUP	PASS	287937	N	<DUP>	.	.	.	SVTYPE=DUP;POS=36296302;SVLEN=3522;END=36299824;STRANDS=-+:15;IMPRECISE;CIPOS=-92,10;CIEND=-10,212;CIPOS95=-38,3;CIEND95=0,47;SU=15;PE=15;SR=0;ALG=PROD;AF=5.94e-05;NSAMP=1;MSQ=121.23;AN=16834;AC=1;NS=8438;AC_Hom=0;AC_Het=1;AC_Hemi=0;MAF=5.92557e-05;HWE=1;NFAM=1	.
9	36299575	36299695	9	36300246	36300372	287938	6155.04	-	+	BND	LOW	287938_1	N	]9:36300261]N	287938_2	N	N[9:36299685[	SVTYPE=BND;POS=36299685;STRANDS=-+:404;IMPRECISE;CIPOS=-109,11;CIEND=-15,111;CIPOS95=-3,3;CIEND95=-3,3;MATEID=287938_2;EVENT=287938;SU=404;PE=404;SR=0;ALG=PROD;AF=0.004515;NSAMP=59;MSQ=102.23;AN=16834;AC=76;NS=8438;AC_Hom=34;AC_Het=44;AC_Hemi=0;MAF=0.00462195;HWE=1.2067e-31;NFAM=59	SVTYPE=BND;POS=36300261;STRANDS=-+:404;IMPRECISE;CIPOS=-15,111;CIEND=-109,11;CIPOS95=-3,3;CIEND95=-3,3;MATEID=287938_1;EVENT=287938;SECONDARY;SU=404;PE=404;SR=0;ALG=PROD;AF=0.004515;NSAMP=59;MSQ=102.23;AN=16834;AC=76;NS=8438;AC_Hom=34;AC_Het=44;AC_Hemi=0;MAF=0.00462195;HWE=1.2067e-31;NFAM=59
9	36299805	36300047	9	36300091	36300188	239503	6268.64	+	-	BND	LOW	239503_1	N	N[9:36300139[	239503_2	N	]9:36299835]N	SVTYPE=BND;POS=36299835;STRANDS=+-:213;IMPRECISE;CIPOS=-30,212;CIEND=-47,50;CIPOS95=-10,10;CIEND95=-3,3;MATEID=239503_2;EVENT=239503;SU=213;PE=213;SR=0;ALG=PROD;AF=0.002376;NSAMP=40;MSQ=156.57;RETAINED;AN=16834;AC=40;NS=8438;AC_Hom=0;AC_Het=40;AC_Hemi=0;MAF=0.00237023;HWE=1;NFAM=40	SVTYPE=BND;POS=36300139;STRANDS=+-:213;IMPRECISE;CIPOS=-47,50;CIEND=-30,212;CIPOS95=-3,3;CIEND95=-10,10;MATEID=239503_1;EVENT=239503;SECONDARY;SU=213;PE=213;SR=0;ALG=PROD;AF=0.002376;NSAMP=40;MSQ=156.57;RETAINED;AN=16834;AC=40;NS=8438;AC_Hom=0;AC_Het=40;AC_Hemi=0;MAF=0.00237023;HWE=1;NFAM=40
9	36300239	36300297	9	36301205	36301265	239505	1402.38	+	-	DEL	PASS	239505	N	<DEL>	.	.	.	SVTYPE=DEL;POS=36300267;SVLEN=-968;END=36301235;STRANDS=+-:64;CIPOS=-28,30;CIEND=-30,30;CIPOS95=0,0;CIEND95=0,0;SU=64;PE=44;SR=20;ALG=PROD;AF=0.000297;NSAMP=5;MSQ=280.48;AN=16834;AC=5;NS=8438;AC_Hom=0;AC_Het=5;AC_Hemi=0;MAF=0.000296279;HWE=1;NFAM=5	.
9	36301265	36301431	9	36305137	36305255	239506	386.43	+	-	DEL	PASS	239506	N	<DEL>	.	.	.	SVTYPE=DEL;POS=36301275;SVLEN=-3970;END=36305245;STRANDS=+-:15;IMPRECISE;CIPOS=-10,156;CIEND=-108,10;CIPOS95=0,33;CIEND95=-25,1;SU=15;PE=15;SR=0;ALG=PROD;AF=5.94e-05;NSAMP=1;MSQ=386.43;AN=16834;AC=1;NS=8438;AC_Hom=0;AC_Het=1;AC_Hemi=0;MAF=5.92557e-05;HWE=1;NFAM=1	.
9	36301608	36301655	9	36301689	36301732	239507	1073.16	+	-	DEL	PASS	239507	N	<DEL>	.	.	.	SVTYPE=DEL;POS=36301632;SVLEN=-78;END=36301710;STRANDS=+-:35;CIPOS=-24,23;CIEND=-21,22;CIPOS95=0,0;CIEND95=0,0;SU=35;PE=0;SR=35;ALG=PROD;AF=0.0001782;NSAMP=3;MSQ=357.71;AN=16834;AC=3;NS=8438;AC_Hom=0;AC_Het=3;AC_Hemi=0;MAF=0.000177767;HWE=1;NFAM=3	.
9	36308928	36309123	9	36311053	36311208	239508	290.62	+	-	DEL	PASS	239508	N	<DEL>	.	.	.	SVTYPE=DEL;POS=36308938;SVLEN=-2260;END=36311198;STRANDS=+-:15;IMPRECISE;CIPOS=-10,185;CIEND=-145,10;CIPOS95=-1,39;CIEND95=-40,1;SU=15;PE=15;SR=0;ALG=PROD;AF=5.94e-05;NSAMP=1;MSQ=290.62;AN=16834;AC=1;NS=8438;AC_Hom=0;AC_Het=1;AC_Hemi=0;MAF=5.92557e-05;HWE=1;NFAM=1	.
9	36309294	36309294	9	36309600	36309600	239509	4.63896e+06	+	-	MEI	PASS	239509	N	<DEL:ME:SINE|Alu|AluYb8>	.	.	.	SVTYPE=MEI;POS=36309294;SVLEN=-306;END=36309600;STRANDS=+-:86487;CIPOS=0,0;CIEND=0,0;CIPOS95=0,0;CIEND95=0,0;SU=86487;PE=20829;SR=65658;ALG=PROD;AF=0.6025;NSAMP=6942;MSQ=667.07;AN=16834;AC=10142;NS=8438;AC_Hom=6408;AC_Het=3750;AC_Hemi=0;MAF=0.39808;HWE=2.7509e-11;NFAM=6148	.
9	36328358	36328508	9	36330686	36330943	287939	596.76	-	+	DUP	PASS	287939	N	<DUP>	.	.	.	SVTYPE=DUP;POS=36328494;SVLEN=2206;END=36330700;STRANDS=-+:64;IMPRECISE;CIPOS=-136,14;CIEND=-14,243;CIPOS95=-12,12;CIEND95=-14,20;SU=64;PE=64;SR=0;ALG=PROD;AF=0.0003564;NSAMP=6;MSQ=99.37;AN=16834;AC=6;NS=8438;AC_Hom=0;AC_Het=6;AC_Hemi=0;MAF=0.000355534;HWE=1;NFAM=6	.
9	36329172	36329415	9	36330668	36331233	287940	97.77	-	+	BND	LOW	287940_1	N	]9:36330678]N	287940_2	N	N[9:36329406[	SVTYPE=BND;POS=36329406;STRANDS=-+:9;IMPRECISE;CIPOS=-233,10;CIEND=-10,555;CIPOS95=-114,2;CIEND95=-1,122;MATEID=287940_2;EVENT=287940;SU=9;PE=9;SR=0;ALG=PROD;AF=0.0001188;NSAMP=1;MSQ=97.05;AN=16834;AC=2;NS=8438;AC_Hom=2;AC_Het=0;AC_Hemi=0;MAF=0.000118511;HWE=5.92593e-05;NFAM=1	SVTYPE=BND;POS=36330678;STRANDS=-+:9;IMPRECISE;CIPOS=-10,555;CIEND=-233,10;CIPOS95=-1,122;CIEND95=-114,2;MATEID=287940_1;EVENT=287940;SECONDARY;SU=9;PE=9;SR=0;ALG=PROD;AF=0.0001188;NSAMP=1;MSQ=97.05;AN=16834;AC=2;NS=8438;AC_Hom=2;AC_Het=0;AC_Hemi=0;MAF=0.000118511;HWE=5.92593e-05;NFAM=1
9	36329395	36329413	9	36330409	36330422	239510	113.65	+	-	BND	LOW	239510_1	N	N[9:36330419[	239510_2	N	]9:36329405]N	SVTYPE=BND;POS=36329405;STRANDS=+-:8;CIPOS=-10,8;CIEND=-9,4;CIPOS95=0,0;CIEND95=0,0;MATEID=239510_2;EVENT=239510;SU=8;PE=4;SR=4;ALG=PROD;AF=5.94e-05;NSAMP=1;MSQ=113.65;AN=16834;AC=1;NS=8438;AC_Hom=0;AC_Het=1;AC_Hemi=0;MAF=5.92557e-05;HWE=1;NFAM=1	SVTYPE=BND;POS=36330419;STRANDS=+-:8;CIPOS=-9,4;CIEND=-10,8;CIPOS95=0,0;CIEND95=0,0;MATEID=239510_1;EVENT=239510;SECONDARY;SU=8;PE=4;SR=4;ALG=PROD;AF=5.94e-05;NSAMP=1;MSQ=113.65;AN=16834;AC=1;NS=8438;AC_Hom=0;AC_Het=1;AC_Hemi=0;MAF=5.92557e-05;HWE=1;NFAM=1
9	36335334	36335345	9	36335612	36335625	239511	654.26	+	-	BND	LOW	239511_1	N	N[9:36335620[	239511_2	N	]9:36335340]N	SVTYPE=BND;POS=36335340;STRANDS=+-:82;CIPOS=-6,5;CIEND=-7,6;CIPOS95=0,0;CIEND95=0,0;MATEID=239511_2;EVENT=239511;SU=82;PE=0;SR=82;ALG=PROD;AF=0.001842;NSAMP=31;MSQ=19.96;AN=16834;AC=31;NS=8438;AC_Hom=0;AC_Het=31;AC_Hemi=0;MAF=0.00183693;HWE=1;NFAM=31	SVTYPE=BND;POS=36335620;STRANDS=+-:82;CIPOS=-7,6;CIEND=-6,5;CIPOS95=0,0;CIEND95=0,0;MATEID=239511_1;EVENT=239511;SECONDARY;SU=82;PE=0;SR=82;ALG=PROD;AF=0.001842;NSAMP=31;MSQ=19.96;AN=16834;AC=31;NS=8438;AC_Hom=0;AC_Het=31;AC_Hemi=0;MAF=0.00183693;HWE=1;NFAM=31
9	36348904	36348914	9	36349477	36349479	239513	959.16	+	-	DEL	PASS	239513	N	<DEL>	.	.	.	SVTYPE=DEL;POS=36348909;SVLEN=-570;END=36349479;STRANDS=+-:41;CIPOS=-5,5;CIEND=-2,0;CIPOS95=0,0;CIEND95=0,0;SU=41;PE=25;SR=16;ALG=PROD;AF=5.94e-05;NSAMP=1;MSQ=959.16;AN=16834;AC=1;NS=8438;AC_Hom=0;AC_Het=1;AC_Hemi=0;MAF=5.92557e-05;HWE=1;NFAM=1	.
9	36357140	36357153	9	36954842	36954854	287941	112.19	-	+	DUP	PASS	287941	N	<DUP>	.	.	.	SVTYPE=DUP;POS=36357143;SVLEN=597705;END=36954848;STRANDS=-+:14;IMPRECISE;CIPOS=-3,10;CIEND=-6,6;CIPOS95=0,0;CIEND95=-1,0;SU=14;PE=9;SR=5;ALG=PROD;AF=5.94e-05;NSAMP=1;MSQ=111.8;AN=16834;AC=1;NS=8438;AC_Hom=0;AC_Het=1;AC_Hemi=0;MAF=5.92557e-05;HWE=1;NFAM=1	.
9	36362876	36363020	9	36363902	36364048	239516	1.96843e+06	+	-	DEL	PASS	239516	N	<DEL>	.	.	.	SVTYPE=DEL;POS=36362911;SVLEN=-1100;END=36364011;STRANDS=+-:76;IMPRECISE;CIPOS=-35,109;CIEND=-109,37;CIPOS95=-8,8;CIEND95=-8,8;SU=76;PE=76;SR=0;ALG=PROD;AF=0.4901;NSAMP=6071;MSQ=323.58;RETAINED;AN=16834;AC=8250;NS=8438;AC_Hom=4364;AC_Het=3904;AC_Hemi=0;MAF=0.489927;HWE=9.07145e-12;NFAM=5256	.
9	36423664	36423664	9	36423970	36423970	239519	5.36003e+06	+	-	MEI	PASS	239519	N	<DEL:ME:SINE|Alu|AluY>	.	.	.	SVTYPE=MEI;POS=36423664;SVLEN=-306;END=36423970;STRANDS=+-:119105;CIPOS=0,0;CIEND=0,0;CIPOS95=0,0;CIEND95=0,0;SU=119105;PE=24394;SR=94711;ALG=PROD;AF=0.5747;NSAMP=6843;MSQ=781.6;AN=16834;AC=9675;NS=8438;AC_Hom=5672;AC_Het=4023;AC_Hemi=0;MAF=0.425516;HWE=0.0231287;NFAM=6003	.
9	36425413	36425419	9	36429535	36429552	287942	352.25	-	+	DUP	PASS	287942	N	<DUP>	.	.	.	SVTYPE=DUP;POS=36425417;SVLEN=4125;END=36429542;STRANDS=-+:30;CIPOS=-4,2;CIEND=-7,10;CIPOS95=0,0;CIEND95=0,0;SU=30;PE=23;SR=7;ALG=PROD;AF=0.0001188;NSAMP=1;MSQ=352.08;AN=16834;AC=2;NS=8438;AC_Hom=2;AC_Het=0;AC_Hemi=0;MAF=0.000118511;HWE=5.92593e-05;NFAM=1	.
9	36456446	36456447	9	36457186	36457187	239520	20982.1	+	-	BND	PASS	239520_1	N	N[9:36457188[	239520_2	N	]9:36456447]N	SVTYPE=BND;POS=36456447;STRANDS=+-:906;CIPOS=-1,0;CIEND=-1,0;CIPOS95=0,0;CIEND95=0,0;MATEID=239520_2;EVENT=239520;SU=906;PE=480;SR=426;ALG=PROD;AF=0.002495;NSAMP=42;MSQ=499.57;AN=16834;AC=42;NS=8438;AC_Hom=0;AC_Het=42;AC_Hemi=0;MAF=0.00248874;HWE=1;NFAM=34	SVTYPE=BND;POS=36457188;STRANDS=+-:906;CIPOS=-1,0;CIEND=-1,0;CIPOS95=0,0;CIEND95=0,0;MATEID=239520_1;EVENT=239520;SECONDARY;SU=906;PE=480;SR=426;ALG=PROD;AF=0.002495;NSAMP=42;MSQ=499.57;AN=16834;AC=42;NS=8438;AC_Hom=0;AC_Het=42;AC_Hemi=0;MAF=0.00248874;HWE=1;NFAM=34
9	36466957	36467154	17	43547354	43547681	74673	2571.12	-	+	BND	LOW	74673_1	N	]17:43547364]N	74673_2	N	N[9:36467138[	SVTYPE=BND;POS=36467138;STRANDS=-+:64;IMPRECISE;CIPOS=-180,17;CIEND=-10,317;CIPOS95=-21,17;CIEND95=-10,80;MATEID=74673_2;EVENT=74673;SU=64;PE=64;SR=0;ALG=PROD;AF=0.003564;NSAMP=60;MSQ=40.53;AN=16834;AC=60;NS=8438;AC_Hom=0;AC_Het=61;AC_Hemi=0;MAF=0.0036146;HWE=1;NFAM=60	SVTYPE=BND;POS=43547364;STRANDS=-+:64;IMPRECISE;CIPOS=-10,317;CIEND=-180,17;CIPOS95=-10,80;CIEND95=-21,17;MATEID=74673_1;EVENT=74673;SECONDARY;SU=64;PE=64;SR=0;ALG=PROD;AF=0.003564;NSAMP=60;MSQ=40.53;AN=16834;AC=60;NS=8438;AC_Hom=0;AC_Het=61;AC_Hemi=0;MAF=0.0036146;HWE=1;NFAM=60
9	36473190	36473192	9	36473253	36473255	239521	15311.5	+	-	BND	LOW	239521_1	N	N[9:36473255[	239521_2	N	]9:36473191]N	SVTYPE=BND;POS=36473191;STRANDS=+-:473;CIPOS=-1,1;CIEND=-1,1;CIPOS95=0,0;CIEND95=0,0;MATEID=239521_2;EVENT=239521;SU=473;PE=0;SR=473;ALG=PROD;AF=0.004515;NSAMP=73;MSQ=209.73;AN=16834;AC=76;NS=8438;AC_Hom=6;AC_Het=70;AC_Hemi=0;MAF=0.00450344;HWE=0.000613182;NFAM=73	SVTYPE=BND;POS=36473255;STRANDS=+-:473;CIPOS=-1,1;CIEND=-1,1;CIPOS95=0,0;CIEND95=0,0;MATEID=239521_1;EVENT=239521;SECONDARY;SU=473;PE=0;SR=473;ALG=PROD;AF=0.004515;NSAMP=73;MSQ=209.73;AN=16834;AC=76;NS=8438;AC_Hom=6;AC_Het=70;AC_Hemi=0;MAF=0.00450344;HWE=0.000613182;NFAM=73
9	36474095	36474793	9	36474535	36475255	239522	270115.0	+	-	DEL	PASS	239522	N	<DEL>	.	.	.	SVTYPE=DEL;POS=36474257;SVLEN=-778;END=36475035;STRANDS=+-:11677;IMPRECISE;CIPOS=-162,536;CIEND=-500,220;CIPOS95=-86,86;CIEND95=-75,75;SU=11677;PE=11657;SR=20;ALG=SUM;AF=0.09029;NSAMP=1423;MSQ=188.93;RETAINED;AN=16834;AC=1520;NS=8438;AC_Hom=194;AC_Het=1332;AC_Hemi=0;MAF=0.0904243;HWE=0.000427177;NFAM=1352	.
9	36480198	36480397	9	36480481	36480704	239525	227.69	+	-	DEL	PASS	239525	N	<DEL>	.	.	.	SVTYPE=DEL;POS=36480208;SVLEN=-489;END=36480697;STRANDS=+-:10;IMPRECISE;CIPOS=-10,189;CIEND=-216,7;CIPOS95=-2,38;CIEND95=-51,1;SU=10;PE=10;SR=0;ALG=PROD;AF=5.94e-05;NSAMP=1;MSQ=227.69;AN=16834;AC=1;NS=8438;AC_Hom=0;AC_Het=1;AC_Hemi=0;MAF=5.92557e-05;HWE=1;NFAM=1	.
9	36482313	36482445	9	36482453	36482571	239526	863.65	+	-	BND	LOW	239526_1	N	N[9:36482562[	239526_2	N	]9:36482323]N	SVTYPE=BND;POS=36482323;STRANDS=+-:15;IMPRECISE;CIPOS=-10,122;CIEND=-108,10;CIPOS95=-3,20;CIEND95=-41,2;MATEID=239526_2;EVENT=239526;SU=15;PE=15;SR=0;ALG=PROD;AF=0.0007128;NSAMP=12;MSQ=69.61;AN=16834;AC=12;NS=8438;AC_Hom=0;AC_Het=12;AC_Hemi=0;MAF=0.000711069;HWE=1;NFAM=12	SVTYPE=BND;POS=36482562;STRANDS=+-:15;IMPRECISE;CIPOS=-108,10;CIEND=-10,122;CIPOS95=-41,2;CIEND95=-3,20;MATEID=239526_1;EVENT=239526;SECONDARY;SU=15;PE=15;SR=0;ALG=PROD;AF=0.0007128;NSAMP=12;MSQ=69.61;AN=16834;AC=12;NS=8438;AC_Hom=0;AC_Het=12;AC_Hemi=0;MAF=0.000711069;HWE=1;NFAM=12
9	36485080	36485093	9	36485542	36485557	287943	135.12	-	+	DUP	PASS	287943	N	<DUP>	.	.	.	SVTYPE=DUP;POS=36485090;SVLEN=458;END=36485548;STRANDS=-+:13;IMPRECISE;CIPOS=-10,3;CIEND=-6,9;CIPOS95=-1,0;CIEND95=-1,1;SU=13;PE=10;SR=3;ALG=PROD;AF=5.94e-05;NSAMP=1;MSQ=131.33;AN=16834;AC=1;NS=8438;AC_Hom=0;AC_Het=1;AC_Hemi=0;MAF=5.92557e-05;HWE=1;NFAM=1	.
9	36485280	36485337	12	61487957	61488014	73623	17.77	+	-	BND	LOW	73623_1	N	N[12:61487987[	73623_2	N	]9:36485309]N	SVTYPE=BND;POS=36485309;STRANDS=+-:9;CIPOS=-29,28;CIEND=-29,28;CIPOS95=0,0;CIEND95=0,0;MATEID=73623_2;EVENT=73623;SU=9;PE=0;SR=9;ALG=PROD;AF=0.0001188;NSAMP=2;MSQ=6.9;AN=16834;AC=2;NS=8438;AC_Hom=0;AC_Het=2;AC_Hemi=0;MAF=0.000118511;HWE=1;NFAM=2	SVTYPE=BND;POS=61487987;STRANDS=+-:9;CIPOS=-29,28;CIEND=-29,28;CIPOS95=0,0;CIEND95=0,0;MATEID=73623_1;EVENT=73623;SECONDARY;SU=9;PE=0;SR=9;ALG=PROD;AF=0.0001188;NSAMP=2;MSQ=6.9;AN=16834;AC=2;NS=8438;AC_Hom=0;AC_Het=2;AC_Hemi=0;MAF=0.000118511;HWE=1;NFAM=2
9	36496645	36497027	9	36498593	36498933	239527	263.76	+	-	DEL	PASS	239527	N	<DEL>	.	.	.	SVTYPE=DEL;POS=36496655;SVLEN=-2268;END=36498923;STRANDS=+-:10;IMPRECISE;CIPOS=-10,372;CIEND=-330,10;CIPOS95=-2,92;CIEND95=-89,1;SU=10;PE=10;SR=0;ALG=PROD;AF=5.94e-05;NSAMP=1;MSQ=263.76;AN=16834;AC=1;NS=8438;AC_Hom=0;AC_Het=1;AC_Hemi=0;MAF=5.92557e-05;HWE=1;NFAM=1	.
9	36504479	36504499	9	36504797	36504817	239528	2584.04	+	-	DEL	PASS	239528	N	<DEL>	.	.	.	SVTYPE=DEL;POS=36504489;SVLEN=-318;END=36504807;STRANDS=+-:39;CIPOS=-10,10;CIEND=-10,10;CIPOS95=0,0;CIEND95=0,0;SU=39;PE=8;SR=31;ALG=PROD;AF=0.000297;NSAMP=5;MSQ=516.78;AN=16834;AC=5;NS=8438;AC_Hom=0;AC_Het=5;AC_Hemi=0;MAF=0.000296279;HWE=1;NFAM=5	.
9	36506988	36507278	14	48240282	48240712	74037	337.46	-	-	BND	LOW	74037_1	N	[14:48240681[N	74037_2	N	[9:36507229[N	SVTYPE=BND;POS=36507229;STRANDS=--:17;IMPRECISE;CIPOS=-240,50;CIEND=-398,32;CIPOS95=-60,50;CIEND95=-108,32;MATEID=74037_2;EVENT=74037;SU=17;PE=17;SR=0;ALG=PROD;AF=0.0005346;NSAMP=9;MSQ=36.44;AN=16834;AC=9;NS=8438;AC_Hom=0;AC_Het=9;AC_Hemi=0;MAF=0.000533302;HWE=1;NFAM=9	SVTYPE=BND;POS=48240681;STRANDS=--:17;IMPRECISE;CIPOS=-398,32;CIEND=-240,50;CIPOS95=-108,32;CIEND95=-60,50;MATEID=74037_1;EVENT=74037;SECONDARY;SU=17;PE=17;SR=0;ALG=PROD;AF=0.0005346;NSAMP=9;MSQ=36.44;AN=16834;AC=9;NS=8438;AC_Hom=0;AC_Het=9;AC_Hemi=0;MAF=0.000533302;HWE=1;NFAM=9
9	36507201	36507615	14	48240805	48241340	74041	453.71	+	+	BND	LOW	74041_1	N	N]14:48240854]	74041_2	N	N]9:36507251]	SVTYPE=BND;POS=36507251;STRANDS=++:16;IMPRECISE;CIPOS=-50,364;CIEND=-49,486;CIPOS95=-50,68;CIEND95=-49,118;MATEID=74041_2;EVENT=74041;SU=16;PE=16;SR=0;ALG=PROD;AF=0.0005346;NSAMP=9;MSQ=50.41;AN=16834;AC=9;NS=8438;AC_Hom=0;AC_Het=9;AC_Hemi=0;MAF=0.000533302;HWE=1;NFAM=9	SVTYPE=BND;POS=48240854;STRANDS=++:16;IMPRECISE;CIPOS=-49,486;CIEND=-50,364;CIPOS95=-49,118;CIEND95=-50,68;MATEID=74041_1;EVENT=74041;SECONDARY;SU=16;PE=16;SR=0;ALG=PROD;AF=0.0005346;NSAMP=9;MSQ=50.41;AN=16834;AC=9;NS=8438;AC_Hom=0;AC_Het=9;AC_Hemi=0;MAF=0.000533302;HWE=1;NFAM=9
9	36507201	36507642	19	7426999	7427492	74970	196.6	+	+	BND	LOW	74970_1	N	N]19:7427049]	74970_2	N	N]9:36507251]	SVTYPE=BND;POS=36507251;STRANDS=++:8;IMPRECISE;CIPOS=-50,391;CIEND=-50,443;CIPOS95=-50,104;CIEND95=-50,160;MATEID=74970_2;EVENT=74970;SU=8;PE=8;SR=0;ALG=PROD;AF=0.0002376;NSAMP=4;MSQ=48.54;AN=16834;AC=4;NS=8438;AC_Hom=0;AC_Het=4;AC_Hemi=0;MAF=0.000237023;HWE=1;NFAM=4	SVTYPE=BND;POS=7427049;STRANDS=++:8;IMPRECISE;CIPOS=-50,443;CIEND=-50,391;CIPOS95=-50,160;CIEND95=-50,104;MATEID=74970_1;EVENT=74970;SECONDARY;SU=8;PE=8;SR=0;ALG=PROD;AF=0.0002376;NSAMP=4;MSQ=48.54;AN=16834;AC=4;NS=8438;AC_Hom=0;AC_Het=4;AC_Hemi=0;MAF=0.000237023;HWE=1;NFAM=4
9	36507243	36507259	10	7608874	7608884	72926	337.49	+	+	BND	LOW	72926_1	N	N]10:7608876]	72926_2	N	N]9:36507252]	SVTYPE=BND;POS=36507252;STRANDS=++:9;IMPRECISE;CIPOS=-9,7;CIEND=-2,8;CIPOS95=0,0;CIEND95=0,5;MATEID=72926_2;EVENT=72926;SU=9;PE=5;SR=4;ALG=PROD;AF=0.0006534;NSAMP=10;MSQ=32.25;AN=16834;AC=11;NS=8438;AC_Hom=2;AC_Het=9;AC_Hemi=0;MAF=0.000651813;HWE=0.00325578;NFAM=10	SVTYPE=BND;POS=7608876;STRANDS=++:9;IMPRECISE;CIPOS=-2,8;CIEND=-9,7;CIPOS95=0,5;CIEND95=0,0;MATEID=72926_1;EVENT=72926;SECONDARY;SU=9;PE=5;SR=4;ALG=PROD;AF=0.0006534;NSAMP=10;MSQ=32.25;AN=16834;AC=11;NS=8438;AC_Hom=2;AC_Het=9;AC_Hemi=0;MAF=0.000651813;HWE=0.00325578;NFAM=10
9	36515633	36515690	9	36515935	36515992	239529	178.36	+	-	MEI	PASS	239529	N	<DEL:ME:SINE|Alu|AluY>	.	.	.	SVTYPE=MEI;POS=36515662;SVLEN=-302;END=36515964;STRANDS=+-:12;CIPOS=-29,28;CIEND=-29,28;CIPOS95=0,0;CIEND95=0,0;SU=12;PE=0;SR=12;ALG=PROD;AF=0.0007128;NSAMP=12;MSQ=13.41;AN=16834;AC=12;NS=8438;AC_Hom=0;AC_Het=12;AC_Hemi=0;MAF=0.000711069;HWE=1;NFAM=12	.
9	36516055	36516072	9	36520161	36520169	239530	434.33	+	-	DEL	PASS	239530	N	<DEL>	.	.	.	SVTYPE=DEL;POS=36516062;SVLEN=-4106;END=36520168;STRANDS=+-:17;CIPOS=-7,10;CIEND=-7,1;CIPOS95=0,0;CIEND95=0,0;SU=17;PE=12;SR=5;ALG=PROD;AF=5.94e-05;NSAMP=1;MSQ=434.33;AN=16834;AC=1;NS=8438;AC_Hom=0;AC_Het=1;AC_Hemi=0;MAF=5.92557e-05;HWE=1;NFAM=1	.
9	36516260	36516260	9	36518066	36518082	287944	132.54	-	+	DUP	PASS	287944	N	<DUP>	.	.	.	SVTYPE=DUP;POS=36516260;SVLEN=1812;END=36518072;STRANDS=-+:13;IMPRECISE;CIPOS=0,0;CIEND=-6,10;CIPOS95=0,1;CIEND95=-1,1;SU=13;PE=11;SR=2;ALG=PROD;AF=5.94e-05;NSAMP=1;MSQ=126.68;AN=16834;AC=1;NS=8438;AC_Hom=0;AC_Het=1;AC_Hemi=0;MAF=5.92557e-05;HWE=1;NFAM=1	.
9	36524997	36525408	9	36526027	36526421	239531	110.77	+	-	DEL	PASS	239531	N	<DEL>	.	.	.	SVTYPE=DEL;POS=36525007;SVLEN=-1404;END=36526411;STRANDS=+-:6;IMPRECISE;CIPOS=-10,401;CIEND=-384,10;CIPOS95=-2,97;CIEND95=-140,1;SU=6;PE=6;SR=0;ALG=PROD;AF=5.94e-05;NSAMP=1;MSQ=110.77;AN=16834;AC=1;NS=8438;AC_Hom=0;AC_Het=1;AC_Hemi=0;MAF=5.92557e-05;HWE=1;NFAM=1	.
9	36528307	36528315	9	36533096	36533103	239532	134.5	+	-	BND	LOW	239532_1	N	N[9:36533102[	239532_2	N	]9:36528312]N	SVTYPE=BND;POS=36528312;STRANDS=+-:11;CIPOS=-5,3;CIEND=-5,2;CIPOS95=0,0;CIEND95=0,0;MATEID=239532_2;EVENT=239532;SU=11;PE=3;SR=8;ALG=PROD;AF=5.94e-05;NSAMP=1;MSQ=134.5;AN=16834;AC=1;NS=8438;AC_Hom=0;AC_Het=1;AC_Hemi=0;MAF=5.92557e-05;HWE=1;NFAM=1	SVTYPE=BND;POS=36533102;STRANDS=+-:11;CIPOS=-5,2;CIEND=-5,3;CIPOS95=0,0;CIEND95=0,0;MATEID=239532_1;EVENT=239532;SECONDARY;SU=11;PE=3;SR=8;ALG=PROD;AF=5.94e-05;NSAMP=1;MSQ=134.5;AN=16834;AC=1;NS=8438;AC_Hom=0;AC_Het=1;AC_Hemi=0;MAF=5.92557e-05;HWE=1;NFAM=1
9	36534806	36534817	9	36535100	36535104	239533	618.26	+	-	MEI	PASS	239533	N	<DEL:ME:SINE|Alu|AluSx1>	.	.	.	SVTYPE=MEI;POS=36534812;SVLEN=-291;END=36535103;STRANDS=+-:58;CIPOS=-6,5;CIEND=-3,1;CIPOS95=0,0;CIEND95=0,0;SU=58;PE=0;SR=58;ALG=PROD;AF=0.001723;NSAMP=29;MSQ=20.25;AN=16834;AC=29;NS=8438;AC_Hom=0;AC_Het=29;AC_Hemi=0;MAF=0.00171842;HWE=1;NFAM=29	.
9	36549765	36550187	9	36549910	36550202	239534	415.4	+	-	BND	LOW	239534_1	N	N[9:36550193[	239534_2	N	]9:36549775]N	SVTYPE=BND;POS=36549775;STRANDS=+-:4;IMPRECISE;CIPOS=-10,412;CIEND=-282,10;CIPOS95=-2,125;CIEND95=-138,2;MATEID=239534_2;EVENT=239534;SU=4;PE=4;SR=0;ALG=PROD;AF=0.0002376;NSAMP=4;MSQ=101.46;AN=16834;AC=4;NS=8438;AC_Hom=0;AC_Het=4;AC_Hemi=0;MAF=0.000237023;HWE=1;NFAM=4	SVTYPE=BND;POS=36550193;STRANDS=+-:4;IMPRECISE;CIPOS=-282,10;CIEND=-10,412;CIPOS95=-138,2;CIEND95=-2,125;MATEID=239534_1;EVENT=239534;SECONDARY;SU=4;PE=4;SR=0;ALG=PROD;AF=0.0002376;NSAMP=4;MSQ=101.46;AN=16834;AC=4;NS=8438;AC_Hom=0;AC_Het=4;AC_Hemi=0;MAF=0.000237023;HWE=1;NFAM=4
9	36557962	36558121	9	36558802	36559021	287945	3025.98	-	+	BND	LOW	287945_1	N	]9:36558812]N	287945_2	N	N[9:36558112[	SVTYPE=BND;POS=36558112;STRANDS=-+:11;IMPRECISE;CIPOS=-149,10;CIEND=-10,209;CIPOS95=-74,2;CIEND95=-2,64;MATEID=287945_2;EVENT=287945;SU=11;PE=11;SR=0;ALG=PROD;AF=0.01426;NSAMP=240;MSQ=10.29;AN=16834;AC=240;NS=8438;AC_Hom=0;AC_Het=241;AC_Hemi=0;MAF=0.0142806;HWE=0.421068;NFAM=238	SVTYPE=BND;POS=36558812;STRANDS=-+:11;IMPRECISE;CIPOS=-10,209;CIEND=-149,10;CIPOS95=-2,64;CIEND95=-74,2;MATEID=287945_1;EVENT=287945;SECONDARY;SU=11;PE=11;SR=0;ALG=PROD;AF=0.01426;NSAMP=240;MSQ=10.29;AN=16834;AC=240;NS=8438;AC_Hom=0;AC_Het=241;AC_Hemi=0;MAF=0.0142806;HWE=0.421068;NFAM=238
9	36558009	36558029	9	36583103	36583117	287946	95.34	-	+	DUP	PASS	287946	N	<DUP>	.	.	.	SVTYPE=DUP;POS=36558019;SVLEN=25088;END=36583107;STRANDS=-+:8;IMPRECISE;CIPOS=-10,10;CIEND=-4,10;CIPOS95=-3,1;CIEND95=-1,3;SU=8;PE=7;SR=1;ALG=PROD;AF=5.94e-05;NSAMP=1;MSQ=93.2;AN=16834;AC=1;NS=8438;AC_Hom=0;AC_Het=1;AC_Hemi=0;MAF=5.92557e-05;HWE=1;NFAM=1	.
9	36558022	36558079	9	36558313	36558370	239535	80.66	+	-	BND	LOW	239535_1	N	N[9:36558343[	239535_2	N	]9:36558051]N	SVTYPE=BND;POS=36558051;STRANDS=+-:8;CIPOS=-29,28;CIEND=-29,28;CIPOS95=0,0;CIEND95=0,0;MATEID=239535_2;EVENT=239535;SU=8;PE=0;SR=8;ALG=PROD;AF=0.000297;NSAMP=5;MSQ=15.08;AN=16834;AC=5;NS=8438;AC_Hom=0;AC_Het=5;AC_Hemi=0;MAF=0.000296279;HWE=1;NFAM=5	SVTYPE=BND;POS=36558343;STRANDS=+-:8;CIPOS=-29,28;CIEND=-29,28;CIPOS95=0,0;CIEND95=0,0;MATEID=239535_1;EVENT=239535;SECONDARY;SU=8;PE=0;SR=8;ALG=PROD;AF=0.000297;NSAMP=5;MSQ=15.08;AN=16834;AC=5;NS=8438;AC_Hom=0;AC_Het=5;AC_Hemi=0;MAF=0.000296279;HWE=1;NFAM=5
9	36558718	36558773	9	36560011	36560051	239536	512.17	+	-	DEL	PASS	239536	N	<DEL>	.	.	.	SVTYPE=DEL;POS=36558745;SVLEN=-1286;END=36560031;STRANDS=+-:37;CIPOS=-27,28;CIEND=-20,20;CIPOS95=0,0;CIEND95=0,0;SU=37;PE=25;SR=12;ALG=PROD;AF=0.0001188;NSAMP=2;MSQ=256.08;AN=16834;AC=2;NS=8438;AC_Hom=0;AC_Het=2;AC_Hemi=0;MAF=0.000118511;HWE=1;NFAM=2	.
9	36583587	36583644	9	36584390	36584443	239537	425.5	+	-	DEL	PASS	239537	N	<DEL>	.	.	.	SVTYPE=DEL;POS=36583614;SVLEN=-804;END=36584418;STRANDS=+-:17;CIPOS=-27,30;CIEND=-28,25;CIPOS95=0,0;CIEND95=0,0;SU=17;PE=7;SR=10;ALG=PROD;AF=0.0001188;NSAMP=2;MSQ=212.75;AN=16834;AC=2;NS=8438;AC_Hom=0;AC_Het=2;AC_Hemi=0;MAF=0.000118511;HWE=1;NFAM=2	.
9	36588177	36588482	9	36588315	36588561	239538	151157.0	+	-	DEL	PASS	239538	N	<DEL>	.	.	.	SVTYPE=DEL;POS=36588232;SVLEN=-207;END=36588439;STRANDS=+-:884;IMPRECISE;CIPOS=-55,250;CIEND=-124,122;CIPOS95=-20,20;CIEND95=-31,31;SU=884;PE=884;SR=0;ALG=SUM;AF=0.05134;NSAMP=810;MSQ=186.33;RETAINED;AN=16828;AC=864;NS=8435;AC_Hom=108;AC_Het=757;AC_Hemi=0;MAF=0.0512745;HWE=6.63329e-10;NFAM=802	.
9	36591329	36591349	9	36591665	36591685	239540	15.2	+	-	BND	LOW	239540_1	N	N[9:36591676[	239540_2	N	]9:36591339]N	SVTYPE=BND;POS=36591339;STRANDS=+-:5;CIPOS=-10,10;CIEND=-10,10;CIPOS95=0,0;CIEND95=0,0;MATEID=239540_2;EVENT=239540;SU=5;PE=0;SR=5;ALG=PROD;AF=5.94e-05;NSAMP=1;MSQ=14.85;AN=16834;AC=1;NS=8438;AC_Hom=0;AC_Het=1;AC_Hemi=0;MAF=5.92557e-05;HWE=1;NFAM=1	SVTYPE=BND;POS=36591676;STRANDS=+-:5;CIPOS=-10,10;CIEND=-10,10;CIPOS95=0,0;CIEND95=0,0;MATEID=239540_1;EVENT=239540;SECONDARY;SU=5;PE=0;SR=5;ALG=PROD;AF=5.94e-05;NSAMP=1;MSQ=14.85;AN=16834;AC=1;NS=8438;AC_Hom=0;AC_Het=1;AC_Hemi=0;MAF=5.92557e-05;HWE=1;NFAM=1
9	36595199	36595203	9	36595632	36595638	239541	194.88	+	-	DEL	PASS	239541	N	<DEL>	.	.	.	SVTYPE=DEL;POS=36595199;SVLEN=-433;END=36595632;STRANDS=+-:12;IMPRECISE;CIPOS=0,4;CIEND=0,6;CIPOS95=0,1;CIEND95=0,1;SU=12;PE=8;SR=4;ALG=PROD;AF=5.94e-05;NSAMP=1;MSQ=194.81;AN=16834;AC=1;NS=8438;AC_Hom=0;AC_Het=1;AC_Hemi=0;MAF=5.92557e-05;HWE=1;NFAM=1	.
9	36596299	36596316	9	36596612	36596629	239542	71.05	+	-	BND	LOW	239542_1	N	N[9:36596622[	239542_2	N	]9:36596308]N	SVTYPE=BND;POS=36596308;STRANDS=+-:4;CIPOS=-9,8;CIEND=-9,8;CIPOS95=0,0;CIEND95=0,0;MATEID=239542_2;EVENT=239542;SU=4;PE=0;SR=4;ALG=PROD;AF=0.0001188;NSAMP=2;MSQ=34.48;AN=16834;AC=2;NS=8438;AC_Hom=0;AC_Het=2;AC_Hemi=0;MAF=0.000118511;HWE=1;NFAM=2	SVTYPE=BND;POS=36596622;STRANDS=+-:4;CIPOS=-9,8;CIEND=-9,8;CIPOS95=0,0;CIEND95=0,0;MATEID=239542_1;EVENT=239542;SECONDARY;SU=4;PE=0;SR=4;ALG=PROD;AF=0.0001188;NSAMP=2;MSQ=34.48;AN=16834;AC=2;NS=8438;AC_Hom=0;AC_Het=2;AC_Hemi=0;MAF=0.000118511;HWE=1;NFAM=2
9	36596526	36596648	12	109756729	109756828	73730	1423.96	+	-	BND	LOW	73730_1	N	N[12:109756780[	73730_2	N	]9:36596598]N	SVTYPE=BND;POS=36596598;STRANDS=-+:4,+-:85;IMPRECISE;CIPOS=-72,50;CIEND=-50,49;CIPOS95=-43,43;CIEND95=-14,14;MATEID=73730_2;EVENT=73730;SU=89;PE=6;SR=83;ALG=SUM;AF=0.003861;NSAMP=61;MSQ=22.88;AN=16834;AC=65;NS=8438;AC_Hom=8;AC_Het=57;AC_Hemi=0;MAF=0.00385162;HWE=6.06284e-06;NFAM=61	SVTYPE=BND;POS=109756780;STRANDS=-+:4,+-:85;IMPRECISE;CIPOS=-50,49;CIEND=-72,50;CIPOS95=-14,14;CIEND95=-43,43;MATEID=73730_1;EVENT=73730;SECONDARY;SU=89;PE=6;SR=83;ALG=SUM;AF=0.003861;NSAMP=61;MSQ=22.88;AN=16834;AC=65;NS=8438;AC_Hom=8;AC_Het=57;AC_Hemi=0;MAF=0.00385162;HWE=6.06284e-06;NFAM=61
9	36602636	36602695	9	36604314	36604374	239543	503.3	+	-	DEL	PASS	239543	N	<DEL>	.	.	.	SVTYPE=DEL;POS=36602666;SVLEN=-1678;END=36604344;STRANDS=+-:25;IMPRECISE;CIPOS=-30,29;CIEND=-30,30;CIPOS95=-2,2;CIEND95=-3,3;SU=25;PE=24;SR=1;ALG=PROD;AF=0.0001188;NSAMP=2;MSQ=251.63;AN=16834;AC=2;NS=8438;AC_Hom=0;AC_Het=2;AC_Hemi=0;MAF=0.000118511;HWE=1;NFAM=2	.
9	36603766	36604092	9	36604698	36605145	287947	953.39	-	+	BND	LOW	287947_1	N	]9:36604708]N	287947_2	N	N[9:36604083[	SVTYPE=BND;POS=36604083;STRANDS=-+:4;IMPRECISE;CIPOS=-316,10;CIEND=-10,437;CIPOS95=-161,1;CIEND95=-2,131;MATEID=287947_2;EVENT=287947;SU=4;PE=4;SR=0;ALG=PROD;AF=0.004633;NSAMP=78;MSQ=7.99;AN=16834;AC=78;NS=8438;AC_Hom=0;AC_Het=81;AC_Hemi=0;MAF=0.00479972;HWE=1;NFAM=78	SVTYPE=BND;POS=36604708;STRANDS=-+:4;IMPRECISE;CIPOS=-10,437;CIEND=-316,10;CIPOS95=-2,131;CIEND95=-161,1;MATEID=287947_1;EVENT=287947;SECONDARY;SU=4;PE=4;SR=0;ALG=PROD;AF=0.004633;NSAMP=78;MSQ=7.99;AN=16834;AC=78;NS=8438;AC_Hom=0;AC_Het=81;AC_Hemi=0;MAF=0.00479972;HWE=1;NFAM=78
9	36615419	36615734	21	19092613	19092879	75309	559.66	+	-	BND	LOW	75309_1	N	N[21:19092837[	75309_2	N	]9:36615469]N	SVTYPE=BND;POS=36615469;STRANDS=+-:17;IMPRECISE;CIPOS=-50,265;CIEND=-223,43;CIPOS95=-25,25;CIEND95=-61,43;MATEID=75309_2;EVENT=75309;SU=17;PE=17;SR=0;ALG=PROD;AF=0.001129;NSAMP=19;MSQ=27.97;AN=16830;AC=19;NS=8436;AC_Hom=0;AC_Het=19;AC_Hemi=0;MAF=0.00112613;HWE=1;NFAM=15	SVTYPE=BND;POS=19092837;STRANDS=+-:17;IMPRECISE;CIPOS=-223,43;CIEND=-50,265;CIPOS95=-61,43;CIEND95=-25,25;MATEID=75309_1;EVENT=75309;SECONDARY;SU=17;PE=17;SR=0;ALG=PROD;AF=0.001129;NSAMP=19;MSQ=27.97;AN=16830;AC=19;NS=8436;AC_Hom=0;AC_Het=19;AC_Hemi=0;MAF=0.00112613;HWE=1;NFAM=15
9	36636663	36636870	19	13073113	13073620	74990	99.47	-	+	BND	LOW	74990_1	N	]19:13073122]N	74990_2	N	N[9:36636861[	SVTYPE=BND;POS=36636861;STRANDS=-+:5;IMPRECISE;CIPOS=-197,10;CIEND=-9,498;CIPOS95=-85,2;CIEND95=0,182;MATEID=74990_2;EVENT=74990;SU=5;PE=5;SR=0;ALG=PROD;AF=0.000297;NSAMP=5;MSQ=18.36;AN=16834;AC=5;NS=8438;AC_Hom=0;AC_Het=5;AC_Hemi=0;MAF=0.000296279;HWE=1;NFAM=5	SVTYPE=BND;POS=13073122;STRANDS=-+:5;IMPRECISE;CIPOS=-9,498;CIEND=-197,10;CIPOS95=0,182;CIEND95=-85,2;MATEID=74990_1;EVENT=74990;SECONDARY;SU=5;PE=5;SR=0;ALG=PROD;AF=0.000297;NSAMP=5;MSQ=18.36;AN=16834;AC=5;NS=8438;AC_Hom=0;AC_Het=5;AC_Hemi=0;MAF=0.000296279;HWE=1;NFAM=5
9	36636687	36636969	19	13072669	13073027	74989	519.53	+	-	BND	LOW	74989_1	N	N[19:13073006[	74989_2	N	]9:36636737]N	SVTYPE=BND;POS=36636737;STRANDS=+-:66;IMPRECISE;CIPOS=-50,232;CIEND=-336,22;CIPOS95=-15,15;CIEND95=-75,22;MATEID=74989_2;EVENT=74989;SU=66;PE=66;SR=0;ALG=PROD;AF=0.000594;NSAMP=10;MSQ=50.67;AN=16834;AC=10;NS=8438;AC_Hom=0;AC_Het=10;AC_Hemi=0;MAF=0.000592557;HWE=1;NFAM=10	SVTYPE=BND;POS=13073006;STRANDS=+-:66;IMPRECISE;CIPOS=-336,22;CIEND=-50,232;CIPOS95=-75,22;CIEND95=-15,15;MATEID=74989_1;EVENT=74989;SECONDARY;SU=66;PE=66;SR=0;ALG=PROD;AF=0.000594;NSAMP=10;MSQ=50.67;AN=16834;AC=10;NS=8438;AC_Hom=0;AC_Het=10;AC_Hemi=0;MAF=0.000592557;HWE=1;NFAM=10
9	36649461	36649478	9	36649717	36649734	239544	31.07	+	-	BND	LOW	239544_1	N	N[9:36649727[	239544_2	N	]9:36649470]N	SVTYPE=BND;POS=36649470;STRANDS=+-:4;CIPOS=-9,8;CIEND=-9,8;CIPOS95=0,0;CIEND95=0,0;MATEID=239544_2;EVENT=239544;SU=4;PE=0;SR=4;ALG=PROD;AF=0.0001188;NSAMP=2;MSQ=12.17;AN=16834;AC=2;NS=8438;AC_Hom=0;AC_Het=2;AC_Hemi=0;MAF=0.000118511;HWE=1;NFAM=2	SVTYPE=BND;POS=36649727;STRANDS=+-:4;CIPOS=-9,8;CIEND=-9,8;CIPOS95=0,0;CIEND95=0,0;MATEID=239544_1;EVENT=239544;SECONDARY;SU=4;PE=0;SR=4;ALG=PROD;AF=0.0001188;NSAMP=2;MSQ=12.17;AN=16834;AC=2;NS=8438;AC_Hom=0;AC_Het=2;AC_Hemi=0;MAF=0.000118511;HWE=1;NFAM=2
9	36666956	36667389	9	36670712	36671087	239545	23.75	+	-	BND	LOW	239545_1	N	N[9:36671078[	239545_2	N	]9:36666966]N	SVTYPE=BND;POS=36666966;STRANDS=+-:5;IMPRECISE;CIPOS=-10,423;CIEND=-365,10;CIPOS95=-2,114;CIEND95=-177,1;MATEID=239545_2;EVENT=239545;SU=5;PE=5;SR=0;ALG=PROD;AF=5.94e-05;NSAMP=1;MSQ=23.75;AN=16834;AC=1;NS=8438;AC_Hom=0;AC_Het=1;AC_Hemi=0;MAF=5.92557e-05;HWE=1;NFAM=1	SVTYPE=BND;POS=36671078;STRANDS=+-:5;IMPRECISE;CIPOS=-365,10;CIEND=-10,423;CIPOS95=-177,1;CIEND95=-2,114;MATEID=239545_1;EVENT=239545;SECONDARY;SU=5;PE=5;SR=0;ALG=PROD;AF=5.94e-05;NSAMP=1;MSQ=23.75;AN=16834;AC=1;NS=8438;AC_Hom=0;AC_Het=1;AC_Hemi=0;MAF=5.92557e-05;HWE=1;NFAM=1
9	36669782	36669979	9	36672432	36672588	316451	215.97	-	-	BND	LOW	316451_1	N	[9:36672559[N	316451_2	N	[9:36669950[N	SVTYPE=BND;POS=36669950;STRANDS=--:17;IMPRECISE;CIPOS=-167,30;CIEND=-126,30;CIPOS95=-59,30;CIEND95=-38,30;MATEID=316451_2;EVENT=316451;SU=17;PE=17;SR=0;ALG=PROD;AF=0.0001188;NSAMP=2;MSQ=107.74;AN=16834;AC=2;NS=8438;AC_Hom=0;AC_Het=2;AC_Hemi=0;MAF=0.000118511;HWE=1;NFAM=2	SVTYPE=BND;POS=36672559;STRANDS=--:17;IMPRECISE;CIPOS=-126,30;CIEND=-167,30;CIPOS95=-38,30;CIEND95=-59,30;MATEID=316451_1;EVENT=316451;SECONDARY;SU=17;PE=17;SR=0;ALG=PROD;AF=0.0001188;NSAMP=2;MSQ=107.74;AN=16834;AC=2;NS=8438;AC_Hom=0;AC_Het=2;AC_Hemi=0;MAF=0.000118511;HWE=1;NFAM=2
9	36764411	36764431	22	19897080	19897097	75398	163164.0	-	-	BND	LOW	75398_1	N	[22:19897091[N	75398_2	N	[9:36764422[N	SVTYPE=BND;POS=36764422;STRANDS=--:4;IMPRECISE;CIPOS=-10,10;CIEND=-10,7;CIPOS95=-3,1;CIEND95=-3,0;MATEID=75398_2;EVENT=75398;SU=4;PE=3;SR=1;ALG=PROD;AF=0.2459;NSAMP=4138;MSQ=38.95;AN=16834;AC=4139;NS=8438;AC_Hom=2;AC_Het=4152;AC_Hemi=0;MAF=0.246148;HWE=0;NFAM=3634	SVTYPE=BND;POS=19897091;STRANDS=--:4;IMPRECISE;CIPOS=-10,7;CIEND=-10,10;CIPOS95=-3,0;CIEND95=-3,1;MATEID=75398_1;EVENT=75398;SECONDARY;SU=4;PE=3;SR=1;ALG=PROD;AF=0.2459;NSAMP=4138;MSQ=38.95;AN=16834;AC=4139;NS=8438;AC_Hom=2;AC_Het=4152;AC_Hemi=0;MAF=0.246148;HWE=0;NFAM=3634
9	36766271	36766816	12	115812127	115812374	73745	3788.82	-	-	BND	LOW	73745_1	N	[12:115812330[N	73745_2	N	[9:36766787[N	SVTYPE=BND;POS=36766787;STRANDS=--:25;IMPRECISE;CIPOS=-515,30;CIEND=-202,45;CIPOS95=-102,30;CIEND95=-17,17;MATEID=73745_2;EVENT=73745;SU=25;PE=25;SR=0;ALG=PROD;AF=0.009742;NSAMP=164;MSQ=21.38;AN=16834;AC=164;NS=8438;AC_Hom=0;AC_Het=164;AC_Hemi=0;MAF=0.00971794;HWE=1;NFAM=161	SVTYPE=BND;POS=115812330;STRANDS=--:25;IMPRECISE;CIPOS=-202,45;CIEND=-515,30;CIPOS95=-17,17;CIEND95=-102,30;MATEID=73745_1;EVENT=73745;SECONDARY;SU=25;PE=25;SR=0;ALG=PROD;AF=0.009742;NSAMP=164;MSQ=21.38;AN=16834;AC=164;NS=8438;AC_Hom=0;AC_Het=164;AC_Hemi=0;MAF=0.00971794;HWE=1;NFAM=161
9	36783770	36783790	9	36783835	36783853	239546	173.85	+	-	DEL	PASS	239546	N	<DEL>	.	.	.	SVTYPE=DEL;POS=36783780;SVLEN=-63;END=36783843;STRANDS=+-:8;CIPOS=-10,10;CIEND=-8,10;CIPOS95=0,0;CIEND95=0,0;SU=8;PE=0;SR=8;ALG=PROD;AF=5.94e-05;NSAMP=1;MSQ=173.77;AN=16834;AC=1;NS=8438;AC_Hom=0;AC_Het=1;AC_Hemi=0;MAF=5.92557e-05;HWE=1;NFAM=1	.
9	36796361	36796787	9	36796887	36797069	239547	86.85	+	-	DEL	PASS	239547	N	<DEL>	.	.	.	SVTYPE=DEL;POS=36796371;SVLEN=-688;END=36797059;STRANDS=+-:6;IMPRECISE;CIPOS=-10,416;CIEND=-172,10;CIPOS95=-2,108;CIEND95=-73,2;SU=6;PE=6;SR=0;ALG=PROD;AF=5.94e-05;NSAMP=1;MSQ=86.85;AN=16834;AC=1;NS=8438;AC_Hom=0;AC_Het=1;AC_Hemi=0;MAF=5.92557e-05;HWE=1;NFAM=1	.
9	36805127	36805184	9	36809133	36809193	239548	626.39	+	-	DEL	PASS	239548	N	<DEL>	.	.	.	SVTYPE=DEL;POS=36805154;SVLEN=-4009;END=36809163;STRANDS=+-:29;CIPOS=-27,30;CIEND=-30,30;CIPOS95=0,0;CIEND95=0,0;SU=29;PE=15;SR=14;ALG=PROD;AF=0.0001188;NSAMP=2;MSQ=313.19;AN=16834;AC=2;NS=8438;AC_Hom=0;AC_Het=2;AC_Hemi=0;MAF=0.000118511;HWE=1;NFAM=2	.
9	36816254	36816260	9	36816363	36816369	239549	4811.95	+	-	BND	LOW	239549_1	N	N[9:36816367[	239549_2	N	]9:36816258]N	SVTYPE=BND;POS=36816258;STRANDS=+-:201;CIPOS=-4,2;CIEND=-3,3;CIPOS95=0,0;CIEND95=0,0;MATEID=239549_2;EVENT=239549;SU=201;PE=1;SR=200;ALG=PROD;AF=0.001782;NSAMP=30;MSQ=160.4;AN=16834;AC=30;NS=8438;AC_Hom=0;AC_Het=30;AC_Hemi=0;MAF=0.00177767;HWE=1;NFAM=30	SVTYPE=BND;POS=36816367;STRANDS=+-:201;CIPOS=-3,3;CIEND=-4,2;CIPOS95=0,0;CIEND95=0,0;MATEID=239549_1;EVENT=239549;SECONDARY;SU=201;PE=1;SR=200;ALG=PROD;AF=0.001782;NSAMP=30;MSQ=160.4;AN=16834;AC=30;NS=8438;AC_Hom=0;AC_Het=30;AC_Hemi=0;MAF=0.00177767;HWE=1;NFAM=30
9	36818857	36818874	9	36819428	36819445	239550	14.99	+	-	BND	LOW	239550_1	N	N[9:36819438[	239550_2	N	]9:36818866]N	SVTYPE=BND;POS=36818866;STRANDS=+-:4;CIPOS=-9,8;CIEND=-9,8;CIPOS95=0,0;CIEND95=0,0;MATEID=239550_2;EVENT=239550;SU=4;PE=0;SR=4;ALG=PROD;AF=5.94e-05;NSAMP=1;MSQ=14.98;AN=16834;AC=1;NS=8438;AC_Hom=0;AC_Het=1;AC_Hemi=0;MAF=5.92557e-05;HWE=1;NFAM=1	SVTYPE=BND;POS=36819438;STRANDS=+-:4;CIPOS=-9,8;CIEND=-9,8;CIPOS95=0,0;CIEND95=0,0;MATEID=239550_1;EVENT=239550;SECONDARY;SU=4;PE=0;SR=4;ALG=PROD;AF=5.94e-05;NSAMP=1;MSQ=14.98;AN=16834;AC=1;NS=8438;AC_Hom=0;AC_Het=1;AC_Hemi=0;MAF=5.92557e-05;HWE=1;NFAM=1
9	36820864	36820872	9	36824861	36824881	239551	362.51	+	-	DEL	PASS	239551	N	<DEL>	.	.	.	SVTYPE=DEL;POS=36820868;SVLEN=-4003;END=36824871;STRANDS=+-:17;CIPOS=-4,4;CIEND=-10,10;CIPOS95=0,0;CIEND95=0,0;SU=17;PE=10;SR=7;ALG=PROD;AF=5.94e-05;NSAMP=1;MSQ=362.51;AN=16834;AC=1;NS=8438;AC_Hom=0;AC_Het=1;AC_Hemi=0;MAF=5.92557e-05;HWE=1;NFAM=1	.
9	36838190	36838198	9	36838460	36838466	239552	568.15	+	-	DEL	PASS	239552	N	<DEL>	.	.	.	SVTYPE=DEL;POS=36838195;SVLEN=-269;END=36838464;STRANDS=+-:11;CIPOS=-5,3;CIEND=-4,2;CIPOS95=0,0;CIEND95=0,0;SU=11;PE=2;SR=9;ALG=PROD;AF=5.94e-05;NSAMP=1;MSQ=566.59;AN=16834;AC=1;NS=8438;AC_Hom=0;AC_Het=1;AC_Hemi=0;MAF=5.92557e-05;HWE=1;NFAM=1	.
9	36852735	36852780	9	36852816	36852861	239553	668.36	+	-	BND	PASS	239553_1	N	N[9:36852840[	239553_2	N	]9:36852758]N	SVTYPE=BND;POS=36852758;STRANDS=+-:21;CIPOS=-23,22;CIEND=-23,22;CIPOS95=0,0;CIEND95=0,0;MATEID=239553_2;EVENT=239553;SU=21;PE=0;SR=21;ALG=PROD;AF=0.0001188;NSAMP=2;MSQ=334.17;AN=16834;AC=2;NS=8438;AC_Hom=0;AC_Het=2;AC_Hemi=0;MAF=0.000118511;HWE=1;NFAM=2	SVTYPE=BND;POS=36852840;STRANDS=+-:21;CIPOS=-23,22;CIEND=-23,22;CIPOS95=0,0;CIEND95=0,0;MATEID=239553_1;EVENT=239553;SECONDARY;SU=21;PE=0;SR=21;ALG=PROD;AF=0.0001188;NSAMP=2;MSQ=334.17;AN=16834;AC=2;NS=8438;AC_Hom=0;AC_Het=2;AC_Hemi=0;MAF=0.000118511;HWE=1;NFAM=2
9	36853873	36853893	9	36853981	36854001	239554	215.73	+	-	BND	LOW	239554_1	N	N[9:36853992[	239554_2	N	]9:36853883]N	SVTYPE=BND;POS=36853883;STRANDS=+-:8;CIPOS=-10,10;CIEND=-10,10;CIPOS95=0,0;CIEND95=0,0;MATEID=239554_2;EVENT=239554;SU=8;PE=0;SR=8;ALG=PROD;AF=5.94e-05;NSAMP=1;MSQ=215.73;AN=16834;AC=1;NS=8438;AC_Hom=0;AC_Het=1;AC_Hemi=0;MAF=5.92557e-05;HWE=1;NFAM=1	SVTYPE=BND;POS=36853992;STRANDS=+-:8;CIPOS=-10,10;CIEND=-10,10;CIPOS95=0,0;CIEND95=0,0;MATEID=239554_1;EVENT=239554;SECONDARY;SU=8;PE=0;SR=8;ALG=PROD;AF=5.94e-05;NSAMP=1;MSQ=215.73;AN=16834;AC=1;NS=8438;AC_Hom=0;AC_Het=1;AC_Hemi=0;MAF=5.92557e-05;HWE=1;NFAM=1
9	36863936	36864074	14	39667981	39668290	74014	302.58	+	+	BND	PASS	74014_1	N	N]14:39667991]	74014_2	N	N]9:36863946]	SVTYPE=BND;POS=36863946;STRANDS=++:17;IMPRECISE;CIPOS=-10,128;CIEND=-10,299;CIPOS95=-3,24;CIEND95=-2,53;MATEID=74014_2;EVENT=74014;SU=17;PE=17;SR=0;ALG=PROD;AF=5.94e-05;NSAMP=1;MSQ=302.58;AN=16834;AC=1;NS=8438;AC_Hom=0;AC_Het=1;AC_Hemi=0;MAF=5.92557e-05;HWE=1;NFAM=1	SVTYPE=BND;POS=39667991;STRANDS=++:17;IMPRECISE;CIPOS=-10,299;CIEND=-10,128;CIPOS95=-2,53;CIEND95=-3,24;MATEID=74014_1;EVENT=74014;SECONDARY;SU=17;PE=17;SR=0;ALG=PROD;AF=5.94e-05;NSAMP=1;MSQ=302.58;AN=16834;AC=1;NS=8438;AC_Hom=0;AC_Het=1;AC_Hemi=0;MAF=5.92557e-05;HWE=1;NFAM=1
9	36869781	36870067	19	8830049	8830484	74978	68.59	-	-	BND	LOW	74978_1	N	[19:8830475[N	74978_2	N	[9:36870058[N	SVTYPE=BND;POS=36870058;STRANDS=--:4;IMPRECISE;CIPOS=-276,10;CIEND=-425,10;CIPOS95=-137,1;CIEND95=-168,1;MATEID=74978_2;EVENT=74978;SU=4;PE=4;SR=0;ALG=PROD;AF=0.0004158;NSAMP=7;MSQ=8.79;AN=16834;AC=7;NS=8438;AC_Hom=0;AC_Het=7;AC_Hemi=0;MAF=0.00041479;HWE=1;NFAM=7	SVTYPE=BND;POS=8830475;STRANDS=--:4;IMPRECISE;CIPOS=-425,10;CIEND=-276,10;CIPOS95=-168,1;CIEND95=-137,1;MATEID=74978_1;EVENT=74978;SECONDARY;SU=4;PE=4;SR=0;ALG=PROD;AF=0.0004158;NSAMP=7;MSQ=8.79;AN=16834;AC=7;NS=8438;AC_Hom=0;AC_Het=7;AC_Hemi=0;MAF=0.00041479;HWE=1;NFAM=7
9	36968320	36968331	9	36968587	36968600	239555	2186.4	+	-	DEL	PASS	239555	N	<DEL>	.	.	.	SVTYPE=DEL;POS=36968326;SVLEN=-268;END=36968594;STRANDS=+-:61;CIPOS=-6,5;CIEND=-7,6;CIPOS95=0,0;CIEND95=0,0;SU=61;PE=13;SR=48;ALG=PROD;AF=0.0004752;NSAMP=8;MSQ=273.03;AN=16834;AC=8;NS=8438;AC_Hom=0;AC_Het=8;AC_Hemi=0;MAF=0.000474046;HWE=1;NFAM=8	.
9	36969286	36969294	9	36969785	36969791	239556	3527.85	+	-	DEL	PASS	239556	N	<DEL>	.	.	.	SVTYPE=DEL;POS=36969291;SVLEN=-498;END=36969789;STRANDS=+-:151;CIPOS=-5,3;CIEND=-4,2;CIPOS95=0,0;CIEND95=0,0;SU=151;PE=80;SR=71;ALG=PROD;AF=0.0004752;NSAMP=8;MSQ=440.98;AN=16834;AC=8;NS=8438;AC_Hom=0;AC_Het=8;AC_Hemi=0;MAF=0.000474046;HWE=1;NFAM=8	.
9	36972989	36973175	19	46746242	46746561	75069	1075.5	-	-	BND	LOW	75069_1	N	[19:46746544[N	75069_2	N	[9:36973126[N	SVTYPE=BND;POS=36973126;STRANDS=--:51;IMPRECISE;CIPOS=-136,50;CIEND=-301,18;CIPOS95=-11,11;CIEND95=-63,18;MATEID=75069_2;EVENT=75069;SU=51;PE=51;SR=0;ALG=PROD;AF=0.00196;NSAMP=33;MSQ=31.31;AN=16834;AC=33;NS=8438;AC_Hom=0;AC_Het=33;AC_Hemi=0;MAF=0.00195544;HWE=1;NFAM=33	SVTYPE=BND;POS=46746544;STRANDS=--:51;IMPRECISE;CIPOS=-301,18;CIEND=-136,50;CIPOS95=-63,18;CIEND95=-11,11;MATEID=75069_1;EVENT=75069;SECONDARY;SU=51;PE=51;SR=0;ALG=PROD;AF=0.00196;NSAMP=33;MSQ=31.31;AN=16834;AC=33;NS=8438;AC_Hom=0;AC_Het=33;AC_Hemi=0;MAF=0.00195544;HWE=1;NFAM=33
9	36973064	36973415	19	46746692	46747125	75070	1512.72	+	+	BND	LOW	75070_1	N	N]19:46746742]	75070_2	N	N]9:36973114]	SVTYPE=BND;POS=36973114;STRANDS=++:16;IMPRECISE;CIPOS=-50,301;CIEND=-50,383;CIPOS95=-29,29;CIEND95=-50,67;MATEID=75070_2;EVENT=75070;SU=16;PE=16;SR=0;ALG=PROD;AF=0.003148;NSAMP=53;MSQ=27.11;AN=16834;AC=53;NS=8438;AC_Hom=0;AC_Het=53;AC_Hemi=0;MAF=0.00314055;HWE=1;NFAM=52	SVTYPE=BND;POS=46746742;STRANDS=++:16;IMPRECISE;CIPOS=-50,383;CIEND=-50,301;CIPOS95=-50,67;CIEND95=-29,29;MATEID=75070_1;EVENT=75070;SECONDARY;SU=16;PE=16;SR=0;ALG=PROD;AF=0.003148;NSAMP=53;MSQ=27.11;AN=16834;AC=53;NS=8438;AC_Hom=0;AC_Het=53;AC_Hemi=0;MAF=0.00314055;HWE=1;NFAM=52
9	37055089	37055302	9	37101707	37102003	287948	1057.92	-	+	BND	LOW	287948_1	N	]9:37101742]N	287948_2	N	N[9:37055290[	SVTYPE=BND;POS=37055290;STRANDS=-+:116;IMPRECISE;CIPOS=-200,13;CIEND=-35,261;CIPOS95=-21,13;CIEND95=-8,8;MATEID=287948_2;EVENT=287948;SU=116;PE=116;SR=0;ALG=PROD;AF=0.001842;NSAMP=29;MSQ=36.32;AN=16834;AC=31;NS=8438;AC_Hom=4;AC_Het=27;AC_Hemi=0;MAF=0.00183693;HWE=0.000326955;NFAM=29	SVTYPE=BND;POS=37101742;STRANDS=-+:116;IMPRECISE;CIPOS=-35,261;CIEND=-200,13;CIPOS95=-8,8;CIEND95=-21,13;MATEID=287948_1;EVENT=287948;SECONDARY;SU=116;PE=116;SR=0;ALG=PROD;AF=0.001842;NSAMP=29;MSQ=36.32;AN=16834;AC=31;NS=8438;AC_Hom=4;AC_Het=27;AC_Hemi=0;MAF=0.00183693;HWE=0.000326955;NFAM=29
9	37055531	37055971	9	37101712	37101959	239557	377.41	+	-	BND	LOW	239557_1	N	N[9:37101928[	239557_2	N	]9:37055581]N	SVTYPE=BND;POS=37055581;STRANDS=+-:53;IMPRECISE;CIPOS=-50,390;CIEND=-215,32;CIPOS95=-37,37;CIEND95=-23,23;MATEID=239557_2;EVENT=239557;SU=53;PE=53;SR=0;ALG=PROD;AF=0.0007128;NSAMP=12;MSQ=31.33;AN=16834;AC=12;NS=8438;AC_Hom=0;AC_Het=12;AC_Hemi=0;MAF=0.000711069;HWE=1;NFAM=12	SVTYPE=BND;POS=37101928;STRANDS=+-:53;IMPRECISE;CIPOS=-215,32;CIEND=-50,390;CIPOS95=-23,23;CIEND95=-37,37;MATEID=239557_1;EVENT=239557;SECONDARY;SU=53;PE=53;SR=0;ALG=PROD;AF=0.0007128;NSAMP=12;MSQ=31.33;AN=16834;AC=12;NS=8438;AC_Hom=0;AC_Het=12;AC_Hemi=0;MAF=0.000711069;HWE=1;NFAM=12
9	37057768	37057788	9	37067403	37067418	287949	126.72	-	+	DUP	PASS	287949	N	<DUP>	.	.	.	SVTYPE=DUP;POS=37057778;SVLEN=9630;END=37067408;STRANDS=-+:12;IMPRECISE;CIPOS=-10,10;CIEND=-5,10;CIPOS95=-1,1;CIEND95=-1,1;SU=12;PE=10;SR=2;ALG=PROD;AF=5.94e-05;NSAMP=1;MSQ=126.23;AN=16834;AC=1;NS=8438;AC_Hom=0;AC_Het=1;AC_Hemi=0;MAF=5.92557e-05;HWE=1;NFAM=1	.
9	37062209	37062229	17	45209075	45209094	74684	215.29	-	+	BND	LOW	74684_1	N	]17:45209084]N	74684_2	N	N[9:37062220[	SVTYPE=BND;POS=37062220;STRANDS=-+:22;CIPOS=-10,10;CIEND=-9,10;CIPOS95=0,0;CIEND95=0,0;MATEID=74684_2;EVENT=74684;SU=22;PE=18;SR=4;ALG=PROD;AF=0.0008911;NSAMP=15;MSQ=12.43;AN=16834;AC=15;NS=8438;AC_Hom=0;AC_Het=15;AC_Hemi=0;MAF=0.000888836;HWE=1;NFAM=15	SVTYPE=BND;POS=45209084;STRANDS=-+:22;CIPOS=-9,10;CIEND=-10,10;CIPOS95=0,0;CIEND95=0,0;MATEID=74684_1;EVENT=74684;SECONDARY;SU=22;PE=18;SR=4;ALG=PROD;AF=0.0008911;NSAMP=15;MSQ=12.43;AN=16834;AC=15;NS=8438;AC_Hom=0;AC_Het=15;AC_Hemi=0;MAF=0.000888836;HWE=1;NFAM=15
9	37062211	37062222	17	45209256	45209265	74685	75159.7	-	+	BND	LOW	74685_1	N	]17:45209261]N	74685_2	N	N[9:37062220[	SVTYPE=BND;POS=37062220;STRANDS=-+:441;CIPOS=-8,3;CIEND=-5,4;CIPOS95=0,0;CIEND95=0,0;MATEID=74685_2;EVENT=74685;SU=441;PE=423;SR=18;ALG=PROD;AF=0.134;NSAMP=2256;MSQ=32.73;AN=16834;AC=2256;NS=8438;AC_Hom=0;AC_Het=2259;AC_Hemi=0;MAF=0.133859;HWE=0;NFAM=2058	SVTYPE=BND;POS=45209261;STRANDS=-+:441;CIPOS=-5,4;CIEND=-8,3;CIPOS95=0,0;CIEND95=0,0;MATEID=74685_1;EVENT=74685;SECONDARY;SU=441;PE=423;SR=18;ALG=PROD;AF=0.134;NSAMP=2256;MSQ=32.73;AN=16834;AC=2256;NS=8438;AC_Hom=0;AC_Het=2259;AC_Hemi=0;MAF=0.133859;HWE=0;NFAM=2058
9	37062817	37062817	18	3111062	3111062	74795	64.42	+	-	BND	LOW	74795_1	N	N[18:3111063[	74795_2	N	]9:37062817]N	SVTYPE=BND;POS=37062817;STRANDS=+-:4400;CIPOS=0,0;CIEND=0,0;CIPOS95=0,0;CIEND95=0,0;MATEID=74795_2;EVENT=74795;SU=4400;PE=3;SR=4397;ALG=PROD;AF=0.0001782;NSAMP=3;MSQ=14.95;AN=16834;AC=3;NS=8438;AC_Hom=0;AC_Het=3;AC_Hemi=0;MAF=0.000177767;HWE=1;NFAM=3	SVTYPE=BND;POS=3111063;STRANDS=+-:4400;CIPOS=0,0;CIEND=0,0;CIPOS95=0,0;CIEND95=0,0;MATEID=74795_1;EVENT=74795;SECONDARY;SU=4400;PE=3;SR=4397;ALG=PROD;AF=0.0001782;NSAMP=3;MSQ=14.95;AN=16834;AC=3;NS=8438;AC_Hom=0;AC_Het=3;AC_Hemi=0;MAF=0.000177767;HWE=1;NFAM=3
9	37075392	37075606	9	37115342	37115773	287950	73.82	-	+	BND	LOW	287950_1	N	]9:37115352]N	287950_2	N	N[9:37075597[	SVTYPE=BND;POS=37075597;STRANDS=-+:8;IMPRECISE;CIPOS=-204,10;CIEND=-10,421;CIPOS95=-101,2;CIEND95=-2,101;MATEID=287950_2;EVENT=287950;SU=8;PE=8;SR=0;ALG=PROD;AF=0.0001188;NSAMP=2;MSQ=36.72;AN=16834;AC=2;NS=8438;AC_Hom=0;AC_Het=2;AC_Hemi=0;MAF=0.000118511;HWE=1;NFAM=2	SVTYPE=BND;POS=37115352;STRANDS=-+:8;IMPRECISE;CIPOS=-10,421;CIEND=-204,10;CIPOS95=-2,101;CIEND95=-101,2;MATEID=287950_1;EVENT=287950;SECONDARY;SU=8;PE=8;SR=0;ALG=PROD;AF=0.0001188;NSAMP=2;MSQ=36.72;AN=16834;AC=2;NS=8438;AC_Hom=0;AC_Het=2;AC_Hemi=0;MAF=0.000118511;HWE=1;NFAM=2
9	37078377	37078427	9	37079154	37079210	239558	845.0	+	-	DEL	PASS	239558	N	<DEL>	.	.	.	SVTYPE=DEL;POS=37078402;SVLEN=-778;END=37079180;STRANDS=+-:41;CIPOS=-25,25;CIEND=-26,30;CIPOS95=0,0;CIEND95=0,0;SU=41;PE=21;SR=20;ALG=PROD;AF=0.0001782;NSAMP=3;MSQ=281.67;AN=16834;AC=3;NS=8438;AC_Hom=0;AC_Het=3;AC_Hemi=0;MAF=0.000177767;HWE=1;NFAM=3	.
9	37080645	37081124	9	37121051	37121264	239559	92.67	+	-	BND	LOW	239559_1	N	N[9:37121255[	239559_2	N	]9:37080655]N	SVTYPE=BND;POS=37080655;STRANDS=+-:9;IMPRECISE;CIPOS=-10,469;CIEND=-203,10;CIPOS95=-1,116;CIEND95=-107,1;MATEID=239559_2;EVENT=239559;SU=9;PE=9;SR=0;ALG=PROD;AF=5.94e-05;NSAMP=1;MSQ=92.67;AN=16834;AC=1;NS=8438;AC_Hom=0;AC_Het=1;AC_Hemi=0;MAF=5.92557e-05;HWE=1;NFAM=1	SVTYPE=BND;POS=37121255;STRANDS=+-:9;IMPRECISE;CIPOS=-203,10;CIEND=-10,469;CIPOS95=-107,1;CIEND95=-1,116;MATEID=239559_1;EVENT=239559;SECONDARY;SU=9;PE=9;SR=0;ALG=PROD;AF=5.94e-05;NSAMP=1;MSQ=92.67;AN=16834;AC=1;NS=8438;AC_Hom=0;AC_Het=1;AC_Hemi=0;MAF=5.92557e-05;HWE=1;NFAM=1
9	37104902	37104947	9	37106615	37106659	239560	1024.84	+	-	DEL	PASS	239560	N	<DEL>	.	.	.	SVTYPE=DEL;POS=37104925;SVLEN=-1713;END=37106638;STRANDS=+-:49;CIPOS=-23,22;CIEND=-23,21;CIPOS95=0,0;CIEND95=0,0;SU=49;PE=31;SR=18;ALG=PROD;AF=0.0001188;NSAMP=2;MSQ=512.42;AN=16834;AC=2;NS=8438;AC_Hom=0;AC_Het=2;AC_Hemi=0;MAF=0.000118511;HWE=1;NFAM=2	.
9	37113828	37113998	9	37119161	37119273	239561	416.61	+	-	DEL	PASS	239561	N	<DEL>	.	.	.	SVTYPE=DEL;POS=37113836;SVLEN=-5427;END=37119263;STRANDS=+-:19;IMPRECISE;CIPOS=-8,162;CIEND=-102,10;CIPOS95=-1,29;CIEND95=-46,2;SU=19;PE=19;SR=0;ALG=PROD;AF=5.94e-05;NSAMP=1;MSQ=416.61;AN=16834;AC=1;NS=8438;AC_Hom=0;AC_Het=1;AC_Hemi=0;MAF=5.92557e-05;HWE=1;NFAM=1	.
9	37123126	37123131	9	37123251	37123255	239562	5547.3	+	-	BND	LOW	239562_1	N	N[9:37123254[	239562_2	N	]9:37123129]N	SVTYPE=BND;POS=37123129;STRANDS=+-:216;CIPOS=-3,2;CIEND=-2,2;CIPOS95=0,0;CIEND95=0,0;MATEID=239562_2;EVENT=239562;SU=216;PE=1;SR=215;ALG=PROD;AF=0.001901;NSAMP=32;MSQ=173.35;AN=16834;AC=32;NS=8438;AC_Hom=0;AC_Het=32;AC_Hemi=0;MAF=0.00189618;HWE=1;NFAM=32	SVTYPE=BND;POS=37123254;STRANDS=+-:216;CIPOS=-2,2;CIEND=-3,2;CIPOS95=0,0;CIEND95=0,0;MATEID=239562_1;EVENT=239562;SECONDARY;SU=216;PE=1;SR=215;ALG=PROD;AF=0.001901;NSAMP=32;MSQ=173.35;AN=16834;AC=32;NS=8438;AC_Hom=0;AC_Het=32;AC_Hemi=0;MAF=0.00189618;HWE=1;NFAM=32
9	37160263	37160323	9	37161159	37161219	316452	364.68	+	+	BND	LOW	316452_1	N	N]9:37161189]	316452_2	N	N]9:37160293]	SVTYPE=BND;POS=37160293;STRANDS=++:15;CIPOS=-30,30;CIEND=-30,30;CIPOS95=0,0;CIEND95=0,0;MATEID=316452_2;EVENT=316452;SU=15;PE=2;SR=13;ALG=PROD;AF=0.0002376;NSAMP=4;MSQ=91.17;AN=16834;AC=4;NS=8438;AC_Hom=0;AC_Het=4;AC_Hemi=0;MAF=0.000237023;HWE=1;NFAM=4	SVTYPE=BND;POS=37161189;STRANDS=++:15;CIPOS=-30,30;CIEND=-30,30;CIPOS95=0,0;CIEND95=0,0;MATEID=316452_1;EVENT=316452;SECONDARY;SU=15;PE=2;SR=13;ALG=PROD;AF=0.0002376;NSAMP=4;MSQ=91.17;AN=16834;AC=4;NS=8438;AC_Hom=0;AC_Het=4;AC_Hemi=0;MAF=0.000237023;HWE=1;NFAM=4
9	37183147	37183160	9	37183240	37183259	239563	302.8	+	-	BND	PASS	239563_1	N	N[9:37183250[	239563_2	N	]9:37183154]N	SVTYPE=BND;POS=37183154;STRANDS=+-:11;CIPOS=-7,6;CIEND=-9,10;CIPOS95=0,0;CIEND95=0,0;MATEID=239563_2;EVENT=239563;SU=11;PE=0;SR=11;ALG=PROD;AF=5.94e-05;NSAMP=1;MSQ=302.77;AN=16834;AC=1;NS=8438;AC_Hom=0;AC_Het=1;AC_Hemi=0;MAF=5.92557e-05;HWE=1;NFAM=1	SVTYPE=BND;POS=37183250;STRANDS=+-:11;CIPOS=-9,10;CIEND=-7,6;CIPOS95=0,0;CIEND95=0,0;MATEID=239563_1;EVENT=239563;SECONDARY;SU=11;PE=0;SR=11;ALG=PROD;AF=5.94e-05;NSAMP=1;MSQ=302.77;AN=16834;AC=1;NS=8438;AC_Hom=0;AC_Het=1;AC_Hemi=0;MAF=5.92557e-05;HWE=1;NFAM=1
9	37226378	37226384	9	37236642	37236652	239564	4977.24	+	-	BND	PASS	239564_1	N	N[9:37236650[	239564_2	N	]9:37226381]N	SVTYPE=BND;POS=37226381;STRANDS=+-:224;CIPOS=-3,3;CIEND=-7,3;CIPOS95=0,0;CIEND95=0,0;MATEID=239564_2;EVENT=239564;SU=224;PE=137;SR=87;ALG=PROD;AF=0.0007128;NSAMP=12;MSQ=414.77;AN=16834;AC=12;NS=8438;AC_Hom=0;AC_Het=12;AC_Hemi=0;MAF=0.000711069;HWE=1;NFAM=12	SVTYPE=BND;POS=37236650;STRANDS=+-:224;CIPOS=-7,3;CIEND=-3,3;CIPOS95=0,0;CIEND95=0,0;MATEID=239564_1;EVENT=239564;SECONDARY;SU=224;PE=137;SR=87;ALG=PROD;AF=0.0007128;NSAMP=12;MSQ=414.77;AN=16834;AC=12;NS=8438;AC_Hom=0;AC_Het=12;AC_Hemi=0;MAF=0.000711069;HWE=1;NFAM=12
9	37278021	37278041	17	31519398	31519411	74633	333.11	-	-	BND	LOW	74633_1	N	[17:31519406[N	74633_2	N	[9:37278032[N	SVTYPE=BND;POS=37278032;STRANDS=--:6;CIPOS=-10,10;CIEND=-7,6;CIPOS95=0,0;CIEND95=0,0;MATEID=74633_2;EVENT=74633;SU=6;PE=1;SR=5;ALG=PROD;AF=0.001129;NSAMP=19;MSQ=16.24;AN=16834;AC=19;NS=8438;AC_Hom=0;AC_Het=19;AC_Hemi=0;MAF=0.00112586;HWE=1;NFAM=19	SVTYPE=BND;POS=31519406;STRANDS=--:6;CIPOS=-7,6;CIEND=-10,10;CIPOS95=0,0;CIEND95=0,0;MATEID=74633_1;EVENT=74633;SECONDARY;SU=6;PE=1;SR=5;ALG=PROD;AF=0.001129;NSAMP=19;MSQ=16.24;AN=16834;AC=19;NS=8438;AC_Hom=0;AC_Het=19;AC_Hemi=0;MAF=0.00112586;HWE=1;NFAM=19
9	37286772	37286828	9	37286980	37287034	239565	18207.0	+	-	BND	LOW	239565_1	N	N[9:37287012[	239565_2	N	]9:37286801]N	SVTYPE=BND;POS=37286801;STRANDS=+-:45;CIPOS=-29,27;CIEND=-31,23;CIPOS95=0,0;CIEND95=0,0;MATEID=239565_2;EVENT=239565;SU=45;PE=2;SR=43;ALG=PROD;AF=0.0527;NSAMP=870;MSQ=20.01;AN=16812;AC=886;NS=8427;AC_Hom=32;AC_Het=860;AC_Hemi=0;MAF=0.0529251;HWE=0.10327;NFAM=832	SVTYPE=BND;POS=37287012;STRANDS=+-:45;CIPOS=-31,23;CIEND=-29,27;CIPOS95=0,0;CIEND95=0,0;MATEID=239565_1;EVENT=239565;SECONDARY;SU=45;PE=2;SR=43;ALG=PROD;AF=0.0527;NSAMP=870;MSQ=20.01;AN=16812;AC=886;NS=8427;AC_Hom=32;AC_Het=860;AC_Hemi=0;MAF=0.0529251;HWE=0.10327;NFAM=832
9	37310935	37311438	19	8488882	8489285	74977	24.84	+	-	BND	LOW	74977_1	N	N[19:8489276[	74977_2	N	]9:37310945]N	SVTYPE=BND;POS=37310945;STRANDS=+-:4;IMPRECISE;CIPOS=-10,493;CIEND=-393,10;CIPOS95=-1,167;CIEND95=-150,0;MATEID=74977_2;EVENT=74977;SU=4;PE=4;SR=0;ALG=PROD;AF=5.94e-05;NSAMP=1;MSQ=17.91;AN=16834;AC=1;NS=8438;AC_Hom=0;AC_Het=1;AC_Hemi=0;MAF=5.92557e-05;HWE=1;NFAM=1	SVTYPE=BND;POS=8489276;STRANDS=+-:4;IMPRECISE;CIPOS=-393,10;CIEND=-10,493;CIPOS95=-150,0;CIEND95=-1,167;MATEID=74977_1;EVENT=74977;SECONDARY;SU=4;PE=4;SR=0;ALG=PROD;AF=5.94e-05;NSAMP=1;MSQ=17.91;AN=16834;AC=1;NS=8438;AC_Hom=0;AC_Het=1;AC_Hemi=0;MAF=5.92557e-05;HWE=1;NFAM=1
9	37315789	37315805	9	37315858	37315875	239566	2450.03	+	-	BND	LOW	239566_1	N	N[9:37315868[	239566_2	N	]9:37315797]N	SVTYPE=BND;POS=37315797;STRANDS=+-:70;CIPOS=-8,8;CIEND=-9,8;CIPOS95=0,0;CIEND95=0,0;MATEID=239566_2;EVENT=239566;SU=70;PE=0;SR=70;ALG=PROD;AF=0.008435;NSAMP=142;MSQ=15.22;AN=16834;AC=142;NS=8438;AC_Hom=0;AC_Het=144;AC_Hemi=0;MAF=0.00853283;HWE=1;NFAM=136	SVTYPE=BND;POS=37315868;STRANDS=+-:70;CIPOS=-9,8;CIEND=-8,8;CIPOS95=0,0;CIEND95=0,0;MATEID=239566_1;EVENT=239566;SECONDARY;SU=70;PE=0;SR=70;ALG=PROD;AF=0.008435;NSAMP=142;MSQ=15.22;AN=16834;AC=142;NS=8438;AC_Hom=0;AC_Het=144;AC_Hemi=0;MAF=0.00853283;HWE=1;NFAM=136
9	37357878	37357925	9	37357947	37357994	239567	731.2	+	-	BND	LOW	239567_1	N	N[9:37357972[	239567_2	N	]9:37357902]N	SVTYPE=BND;POS=37357902;STRANDS=+-:24;CIPOS=-24,23;CIEND=-24,23;CIPOS95=0,0;CIEND95=0,0;MATEID=239567_2;EVENT=239567;SU=24;PE=0;SR=24;ALG=PROD;AF=0.0002376;NSAMP=4;MSQ=182.79;AN=16834;AC=4;NS=8438;AC_Hom=0;AC_Het=4;AC_Hemi=0;MAF=0.000237023;HWE=1;NFAM=4	SVTYPE=BND;POS=37357972;STRANDS=+-:24;CIPOS=-24,23;CIEND=-24,23;CIPOS95=0,0;CIEND95=0,0;MATEID=239567_1;EVENT=239567;SECONDARY;SU=24;PE=0;SR=24;ALG=PROD;AF=0.0002376;NSAMP=4;MSQ=182.79;AN=16834;AC=4;NS=8438;AC_Hom=0;AC_Het=4;AC_Hemi=0;MAF=0.000237023;HWE=1;NFAM=4
9	37362975	37362987	9	37363028	37363044	239568	5061.94	+	-	BND	LOW	239568_1	N	N[9:37363038[	239568_2	N	]9:37362981]N	SVTYPE=BND;POS=37362981;STRANDS=+-:60;CIPOS=-6,6;CIEND=-9,7;CIPOS95=0,0;CIEND95=0,0;MATEID=239568_2;EVENT=239568;SU=60;PE=1;SR=59;ALG=PROD;AF=0.006356;NSAMP=107;MSQ=46.53;AN=16834;AC=107;NS=8438;AC_Hom=0;AC_Het=107;AC_Hemi=0;MAF=0.00634036;HWE=1;NFAM=107	SVTYPE=BND;POS=37363038;STRANDS=+-:60;CIPOS=-9,7;CIEND=-6,6;CIPOS95=0,0;CIEND95=0,0;MATEID=239568_1;EVENT=239568;SECONDARY;SU=60;PE=1;SR=59;ALG=PROD;AF=0.006356;NSAMP=107;MSQ=46.53;AN=16834;AC=107;NS=8438;AC_Hom=0;AC_Het=107;AC_Hemi=0;MAF=0.00634036;HWE=1;NFAM=107
9	37379176	37379221	9	37383235	37383269	239569	1199.0	+	-	DEL	PASS	239569	N	<DEL>	.	.	.	SVTYPE=DEL;POS=37379199;SVLEN=-4049;END=37383248;STRANDS=+-:54;CIPOS=-23,22;CIEND=-13,21;CIPOS95=0,0;CIEND95=0,0;SU=54;PE=26;SR=28;ALG=PROD;AF=0.0001782;NSAMP=3;MSQ=399.66;AN=16834;AC=3;NS=8438;AC_Hom=0;AC_Het=3;AC_Hemi=0;MAF=0.000177767;HWE=1;NFAM=3	.
9	37382731	37382998	20	56992947	56993286	75270	83.6	-	-	BND	LOW	75270_1	N	[20:56993277[N	75270_2	N	[9:37382989[N	SVTYPE=BND;POS=37382989;STRANDS=--:4;IMPRECISE;CIPOS=-257,10;CIEND=-329,10;CIPOS95=-120,2;CIEND95=-178,1;MATEID=75270_2;EVENT=75270;SU=4;PE=4;SR=0;ALG=PROD;AF=0.0001188;NSAMP=2;MSQ=41.8;AN=16834;AC=2;NS=8438;AC_Hom=0;AC_Het=2;AC_Hemi=0;MAF=0.000118511;HWE=1;NFAM=1	SVTYPE=BND;POS=56993277;STRANDS=--:4;IMPRECISE;CIPOS=-329,10;CIEND=-257,10;CIPOS95=-178,1;CIEND95=-120,2;MATEID=75270_1;EVENT=75270;SECONDARY;SU=4;PE=4;SR=0;ALG=PROD;AF=0.0001188;NSAMP=2;MSQ=41.8;AN=16834;AC=2;NS=8438;AC_Hom=0;AC_Het=2;AC_Hemi=0;MAF=0.000118511;HWE=1;NFAM=1
9	37382978	37382984	20	56980265	56980271	75269	74.77	-	-	BND	LOW	75269_1	N	[20:56980270[N	75269_2	N	[9:37382983[N	SVTYPE=BND;POS=37382983;STRANDS=--:10;CIPOS=-4,2;CIEND=-4,2;CIPOS95=0,0;CIEND95=0,0;MATEID=75269_2;EVENT=75269;SU=10;PE=2;SR=8;ALG=PROD;AF=5.94e-05;NSAMP=1;MSQ=74.77;AN=16834;AC=1;NS=8438;AC_Hom=0;AC_Het=1;AC_Hemi=0;MAF=5.92557e-05;HWE=1;NFAM=1	SVTYPE=BND;POS=56980270;STRANDS=--:10;CIPOS=-4,2;CIEND=-4,2;CIPOS95=0,0;CIEND95=0,0;MATEID=75269_1;EVENT=75269;SECONDARY;SU=10;PE=2;SR=8;ALG=PROD;AF=5.94e-05;NSAMP=1;MSQ=74.77;AN=16834;AC=1;NS=8438;AC_Hom=0;AC_Het=1;AC_Hemi=0;MAF=5.92557e-05;HWE=1;NFAM=1
9	37382983	37383449	20	57020597	57021069	75271	29.82	+	+	BND	LOW	75271_1	N	N]20:57020607]	75271_2	N	N]9:37382991]	SVTYPE=BND;POS=37382991;STRANDS=++:5;IMPRECISE;CIPOS=-8,458;CIEND=-10,462;CIPOS95=0,159;CIEND95=0,159;MATEID=75271_2;EVENT=75271;SU=5;PE=5;SR=0;ALG=PROD;AF=5.94e-05;NSAMP=1;MSQ=29.81;AN=16834;AC=1;NS=8438;AC_Hom=0;AC_Het=1;AC_Hemi=0;MAF=5.92557e-05;HWE=1;NFAM=1	SVTYPE=BND;POS=57020607;STRANDS=++:5;IMPRECISE;CIPOS=-10,462;CIEND=-8,458;CIPOS95=0,159;CIEND95=0,159;MATEID=75271_1;EVENT=75271;SECONDARY;SU=5;PE=5;SR=0;ALG=PROD;AF=5.94e-05;NSAMP=1;MSQ=29.81;AN=16834;AC=1;NS=8438;AC_Hom=0;AC_Het=1;AC_Hemi=0;MAF=5.92557e-05;HWE=1;NFAM=1
9	37398064	37398121	17	45069555	45069615	74682	26052.6	-	+	BND	LOW	74682_1	N	]17:45069585]N	74682_2	N	N[9:37398095[	SVTYPE=BND;POS=37398095;STRANDS=-+:29;IMPRECISE;CIPOS=-30,27;CIEND=-30,30;CIPOS95=-24,24;CIEND95=0,0;MATEID=74682_2;EVENT=74682;SU=29;PE=13;SR=16;ALG=PROD;AF=0.04093;NSAMP=689;MSQ=37.1;AN=16834;AC=689;NS=8438;AC_Hom=0;AC_Het=690;AC_Hemi=0;MAF=0.0408865;HWE=9.19578e-07;NFAM=604	SVTYPE=BND;POS=45069585;STRANDS=-+:29;IMPRECISE;CIPOS=-30,30;CIEND=-30,27;CIPOS95=0,0;CIEND95=-24,24;MATEID=74682_1;EVENT=74682;SECONDARY;SU=29;PE=13;SR=16;ALG=PROD;AF=0.04093;NSAMP=689;MSQ=37.1;AN=16834;AC=689;NS=8438;AC_Hom=0;AC_Het=690;AC_Hemi=0;MAF=0.0408865;HWE=9.19578e-07;NFAM=604
9	37398170	37398170	17	45069564	45069564	74681	907.24	+	-	BND	LOW	74681_1	N	N[17:45069565[	74681_2	N	]9:37398170]N	SVTYPE=BND;POS=37398170;STRANDS=+-:2242;CIPOS=0,0;CIEND=0,0;CIPOS95=0,0;CIEND95=0,0;MATEID=74681_2;EVENT=74681;SU=2242;PE=87;SR=2155;ALG=PROD;AF=0.003089;NSAMP=52;MSQ=16.43;AN=16834;AC=52;NS=8438;AC_Hom=0;AC_Het=52;AC_Hemi=0;MAF=0.0030813;HWE=1;NFAM=49	SVTYPE=BND;POS=45069565;STRANDS=+-:2242;CIPOS=0,0;CIEND=0,0;CIPOS95=0,0;CIEND95=0,0;MATEID=74681_1;EVENT=74681;SECONDARY;SU=2242;PE=87;SR=2155;ALG=PROD;AF=0.003089;NSAMP=52;MSQ=16.43;AN=16834;AC=52;NS=8438;AC_Hom=0;AC_Het=52;AC_Hemi=0;MAF=0.0030813;HWE=1;NFAM=49
9	37426265	37426265	9	37426332	37426332	239570	30970.8	+	-	BND	LOW	239570_1	N	N[9:37426333[	239570_2	N	]9:37426265]N	SVTYPE=BND;POS=37426265;STRANDS=+-:1147;CIPOS=0,0;CIEND=0,0;CIPOS95=0,0;CIEND95=0,0;MATEID=239570_2;EVENT=239570;SU=1147;PE=2;SR=1145;ALG=PROD;AF=0.009623;NSAMP=157;MSQ=197.27;AN=16834;AC=162;NS=8438;AC_Hom=10;AC_Het=152;AC_Hemi=0;MAF=0.00959943;HWE=0.00101393;NFAM=155	SVTYPE=BND;POS=37426333;STRANDS=+-:1147;CIPOS=0,0;CIEND=0,0;CIPOS95=0,0;CIEND95=0,0;MATEID=239570_1;EVENT=239570;SECONDARY;SU=1147;PE=2;SR=1145;ALG=PROD;AF=0.009623;NSAMP=157;MSQ=197.27;AN=16834;AC=162;NS=8438;AC_Hom=10;AC_Het=152;AC_Hemi=0;MAF=0.00959943;HWE=0.00101393;NFAM=155
9	37448919	37448924	9	37448977	37448983	239571	4304.0	+	-	BND	LOW	239571_1	N	N[9:37448981[	239571_2	N	]9:37448922]N	SVTYPE=BND;POS=37448922;STRANDS=+-:165;CIPOS=-3,2;CIEND=-3,3;CIPOS95=0,0;CIEND95=0,0;MATEID=239571_2;EVENT=239571;SU=165;PE=1;SR=164;ALG=PROD;AF=0.001069;NSAMP=18;MSQ=239.11;AN=16834;AC=18;NS=8438;AC_Hom=0;AC_Het=18;AC_Hemi=0;MAF=0.0010666;HWE=1;NFAM=17	SVTYPE=BND;POS=37448981;STRANDS=+-:165;CIPOS=-3,3;CIEND=-3,2;CIPOS95=0,0;CIEND95=0,0;MATEID=239571_1;EVENT=239571;SECONDARY;SU=165;PE=1;SR=164;ALG=PROD;AF=0.001069;NSAMP=18;MSQ=239.11;AN=16834;AC=18;NS=8438;AC_Hom=0;AC_Het=18;AC_Hemi=0;MAF=0.0010666;HWE=1;NFAM=17
9	37459680	37459700	9	37459968	37459968	239572	208.66	+	-	BND	LOW	239572_1	N	N[9:37459969[	239572_2	N	]9:37459690]N	SVTYPE=BND;POS=37459690;STRANDS=+-:5;IMPRECISE;CIPOS=-10,10;CIEND=0,0;CIPOS95=0,0;CIEND95=0,1;MATEID=239572_2;EVENT=239572;SU=5;PE=0;SR=5;ALG=PROD;AF=0.000594;NSAMP=10;MSQ=17.49;AN=16834;AC=10;NS=8438;AC_Hom=0;AC_Het=10;AC_Hemi=0;MAF=0.000592557;HWE=1;NFAM=10	SVTYPE=BND;POS=37459969;STRANDS=+-:5;IMPRECISE;CIPOS=0,0;CIEND=-10,10;CIPOS95=0,1;CIEND95=0,0;MATEID=239572_1;EVENT=239572;SECONDARY;SU=5;PE=0;SR=5;ALG=PROD;AF=0.000594;NSAMP=10;MSQ=17.49;AN=16834;AC=10;NS=8438;AC_Hom=0;AC_Het=10;AC_Hemi=0;MAF=0.000592557;HWE=1;NFAM=10
9	37459968	37459985	9	37460082	37460100	239573	796.33	+	-	BND	LOW	239573_1	N	N[9:37460093[	239573_2	N	]9:37459977]N	SVTYPE=BND;POS=37459977;STRANDS=+-:16;CIPOS=-9,8;CIEND=-10,8;CIPOS95=0,0;CIEND95=0,0;MATEID=239573_2;EVENT=239573;SU=16;PE=0;SR=16;ALG=PROD;AF=0.002673;NSAMP=45;MSQ=15.74;AN=16834;AC=45;NS=8438;AC_Hom=0;AC_Het=45;AC_Hemi=0;MAF=0.00266651;HWE=1;NFAM=45	SVTYPE=BND;POS=37460093;STRANDS=+-:16;CIPOS=-10,8;CIEND=-9,8;CIPOS95=0,0;CIEND95=0,0;MATEID=239573_1;EVENT=239573;SECONDARY;SU=16;PE=0;SR=16;ALG=PROD;AF=0.002673;NSAMP=45;MSQ=15.74;AN=16834;AC=45;NS=8438;AC_Hom=0;AC_Het=45;AC_Hemi=0;MAF=0.00266651;HWE=1;NFAM=45
9	37502483	37502527	9	37515038	37515083	287951	3909.28	-	+	BND	PASS	287951_1	N	]9:37515061]N	287951_2	N	N[9:37502507[	SVTYPE=BND;POS=37502507;STRANDS=-+:343;CIPOS=-23,21;CIEND=-23,22;CIPOS95=0,0;CIEND95=0,0;MATEID=287951_2;EVENT=287951;SU=343;PE=257;SR=86;ALG=PROD;AF=0.0008911;NSAMP=12;MSQ=325.74;AN=16834;AC=15;NS=8438;AC_Hom=6;AC_Het=9;AC_Hemi=0;MAF=0.000888836;HWE=1.56035e-08;NFAM=12	SVTYPE=BND;POS=37515061;STRANDS=-+:343;CIPOS=-23,22;CIEND=-23,21;CIPOS95=0,0;CIEND95=0,0;MATEID=287951_1;EVENT=287951;SECONDARY;SU=343;PE=257;SR=86;ALG=PROD;AF=0.0008911;NSAMP=12;MSQ=325.74;AN=16834;AC=15;NS=8438;AC_Hom=6;AC_Het=9;AC_Hemi=0;MAF=0.000888836;HWE=1.56035e-08;NFAM=12
9	37520067	37520083	9	37520417	37520434	239574	32.92	+	-	BND	LOW	239574_1	N	N[9:37520427[	239574_2	N	]9:37520074]N	SVTYPE=BND;POS=37520074;STRANDS=+-:4;IMPRECISE;CIPOS=-7,9;CIEND=-9,8;CIPOS95=0,3;CIEND95=0,0;MATEID=239574_2;EVENT=239574;SU=4;PE=0;SR=4;ALG=PROD;AF=5.94e-05;NSAMP=1;MSQ=32.81;AN=16834;AC=1;NS=8438;AC_Hom=0;AC_Het=1;AC_Hemi=0;MAF=5.92557e-05;HWE=1;NFAM=1	SVTYPE=BND;POS=37520427;STRANDS=+-:4;IMPRECISE;CIPOS=-9,8;CIEND=-7,9;CIPOS95=0,0;CIEND95=0,3;MATEID=239574_1;EVENT=239574;SECONDARY;SU=4;PE=0;SR=4;ALG=PROD;AF=5.94e-05;NSAMP=1;MSQ=32.81;AN=16834;AC=1;NS=8438;AC_Hom=0;AC_Het=1;AC_Hemi=0;MAF=5.92557e-05;HWE=1;NFAM=1
9	37545269	37545685	9	37550100	37550495	239575	287.8	+	-	DEL	PASS	239575	N	<DEL>	.	.	.	SVTYPE=DEL;POS=37545279;SVLEN=-5206;END=37550485;STRANDS=+-:12;IMPRECISE;CIPOS=-10,406;CIEND=-385,10;CIPOS95=-2,51;CIEND95=-61,2;SU=12;PE=12;SR=0;ALG=PROD;AF=5.94e-05;NSAMP=1;MSQ=287.8;AN=16834;AC=1;NS=8438;AC_Hom=0;AC_Het=1;AC_Hemi=0;MAF=5.92557e-05;HWE=1;NFAM=1	.
9	37566674	37566719	9	37566945	37566989	316453	596.41	+	+	INV	LOW	316453	N	<INV>	.	.	.	SVTYPE=INV;POS=37566698;SVLEN=270;END=37566968;STRANDS=++:2,--:40;CIPOS=-24,21;CIEND=-23,21;CIPOS95=0,0;CIEND95=0,0;SU=42;PE=26;SR=16;ALG=PROD;AF=0.0001782;NSAMP=3;MSQ=198.8;AN=16834;AC=3;NS=8438;AC_Hom=0;AC_Het=3;AC_Hemi=0;MAF=0.000177767;HWE=1;NFAM=3	.
9	37576120	37576180	9	37576290	37576350	239576	600.47	+	-	DEL	PASS	239576	N	<DEL>	.	.	.	SVTYPE=DEL;POS=37576150;SVLEN=-170;END=37576320;STRANDS=+-:27;CIPOS=-30,30;CIEND=-30,30;CIPOS95=0,0;CIEND95=0,0;SU=27;PE=0;SR=27;ALG=PROD;AF=0.0002972;NSAMP=5;MSQ=118.57;AN=16826;AC=5;NS=8434;AC_Hom=0;AC_Het=5;AC_Hemi=0;MAF=0.000296419;HWE=1;NFAM=5	.
9	37593307	37593321	9	37593753	37593766	239577	2486.57	+	-	DEL	PASS	239577	N	<DEL>	.	.	.	SVTYPE=DEL;POS=37593313;SVLEN=-448;END=37593761;STRANDS=+-:106;CIPOS=-6,8;CIEND=-8,5;CIPOS95=0,0;CIEND95=0,0;SU=106;PE=80;SR=26;ALG=PROD;AF=0.000594;NSAMP=10;MSQ=248.66;AN=16834;AC=10;NS=8438;AC_Hom=0;AC_Het=10;AC_Hemi=0;MAF=0.000592557;HWE=1;NFAM=10	.
9	37594180	37594234	10	123120648	123120704	73170	234224.0	-	+	BND	LOW	73170_1	N	]10:123120651]N	73170_2	N	N[9:37594234[	SVTYPE=BND;POS=37594234;STRANDS=-+:5389;CIPOS=-53,1;CIEND=-3,53;CIPOS95=0,0;CIEND95=0,0;MATEID=73170_2;EVENT=73170;SU=5389;PE=5389;SR=0;ALG=PROD;AF=0.1154;NSAMP=1942;MSQ=120;AN=16834;AC=1942;NS=8438;AC_Hom=0;AC_Het=1947;AC_Hemi=0;MAF=0.115371;HWE=0;NFAM=1718	SVTYPE=BND;POS=123120651;STRANDS=-+:5389;CIPOS=-3,53;CIEND=-53,1;CIPOS95=0,0;CIEND95=0,0;MATEID=73170_1;EVENT=73170;SECONDARY;SU=5389;PE=5389;SR=0;ALG=PROD;AF=0.1154;NSAMP=1942;MSQ=120;AN=16834;AC=1942;NS=8438;AC_Hom=0;AC_Het=1947;AC_Hemi=0;MAF=0.115371;HWE=0;NFAM=1718
9	37594249	37594249	10	123120351	123120354	73168	322437.0	+	-	BND	LOW	73168_1	N	N[10:123120353[	73168_2	N	]9:37594249]N	SVTYPE=BND;POS=37594249;STRANDS=+-:10673;CIPOS=0,0;CIEND=-1,2;CIPOS95=0,0;CIEND95=0,0;MATEID=73168_2;EVENT=73168;SU=10673;PE=9714;SR=959;ALG=PROD;AF=0.1707;NSAMP=2873;MSQ=111.7;AN=16834;AC=2873;NS=8438;AC_Hom=0;AC_Het=2881;AC_Hemi=0;MAF=0.170716;HWE=0;NFAM=2489	SVTYPE=BND;POS=123120353;STRANDS=+-:10673;CIPOS=-1,2;CIEND=0,0;CIPOS95=0,0;CIEND95=0,0;MATEID=73168_1;EVENT=73168;SECONDARY;SU=10673;PE=9714;SR=959;ALG=PROD;AF=0.1707;NSAMP=2873;MSQ=111.7;AN=16834;AC=2873;NS=8438;AC_Hom=0;AC_Het=2881;AC_Hemi=0;MAF=0.170716;HWE=0;NFAM=2489
9	37626022	37626042	9	37626119	37626139	239578	410.25	+	-	DEL	PASS	239578	N	<DEL>	.	.	.	SVTYPE=DEL;POS=37626032;SVLEN=-97;END=37626129;STRANDS=+-:5;CIPOS=-10,10;CIEND=-10,10;CIPOS95=0,0;CIEND95=0,0;SU=5;PE=0;SR=5;ALG=PROD;AF=0.0003564;NSAMP=6;MSQ=68.37;AN=16834;AC=6;NS=8438;AC_Hom=0;AC_Het=6;AC_Hemi=0;MAF=0.000355534;HWE=1;NFAM=6	.
9	37637955	37638228	19	31395013	31395485	75031	415.91	+	+	BND	LOW	75031_1	N	N]19:31395042]	75031_2	N	N]9:37638005]	SVTYPE=BND;POS=37638005;STRANDS=++:14;IMPRECISE;CIPOS=-50,223;CIEND=-29,443;CIPOS95=-30,30;CIEND95=-29,95;MATEID=75031_2;EVENT=75031;SU=14;PE=14;SR=0;ALG=PROD;AF=0.001129;NSAMP=19;MSQ=21.09;AN=16834;AC=19;NS=8438;AC_Hom=0;AC_Het=19;AC_Hemi=0;MAF=0.00112586;HWE=1;NFAM=19	SVTYPE=BND;POS=31395042;STRANDS=++:14;IMPRECISE;CIPOS=-29,443;CIEND=-50,223;CIPOS95=-29,95;CIEND95=-30,30;MATEID=75031_1;EVENT=75031;SECONDARY;SU=14;PE=14;SR=0;ALG=PROD;AF=0.001129;NSAMP=19;MSQ=21.09;AN=16834;AC=19;NS=8438;AC_Hom=0;AC_Het=19;AC_Hemi=0;MAF=0.00112586;HWE=1;NFAM=19
9	37638028	37638302	12	126408708	126408998	73778	6552.57	+	-	BND	LOW	73778_1	N	N[12:126408985[	73778_2	N	]9:37638070]N	SVTYPE=BND;POS=37638070;STRANDS=+-:131;IMPRECISE;CIPOS=-42,232;CIEND=-276,14;CIPOS95=-3,3;CIEND95=-43,14;MATEID=73778_2;EVENT=73778;SU=131;PE=131;SR=0;ALG=PROD;AF=0.01277;NSAMP=215;MSQ=29.7;AN=16834;AC=215;NS=8438;AC_Hom=0;AC_Het=216;AC_Hemi=0;MAF=0.0127992;HWE=0.64965;NFAM=206	SVTYPE=BND;POS=126408985;STRANDS=+-:131;IMPRECISE;CIPOS=-276,14;CIEND=-42,232;CIPOS95=-43,14;CIEND95=-3,3;MATEID=73778_1;EVENT=73778;SECONDARY;SU=131;PE=131;SR=0;ALG=PROD;AF=0.01277;NSAMP=215;MSQ=29.7;AN=16834;AC=215;NS=8438;AC_Hom=0;AC_Het=216;AC_Hemi=0;MAF=0.0127992;HWE=0.64965;NFAM=206
9	37650809	37650829	9	37650901	37650921	239579	269.95	+	-	DEL	PASS	239579	N	<DEL>	.	.	.	SVTYPE=DEL;POS=37650819;SVLEN=-92;END=37650911;STRANDS=+-:10;CIPOS=-10,10;CIEND=-10,10;CIPOS95=0,0;CIEND95=0,0;SU=10;PE=0;SR=10;ALG=PROD;AF=5.947e-05;NSAMP=1;MSQ=269.83;AN=16816;AC=1;NS=8429;AC_Hom=0;AC_Het=1;AC_Hemi=0;MAF=5.9319e-05;HWE=1;NFAM=1	.
9	37695497	37695517	9	37695574	37695594	239582	254.87	+	-	DEL	PASS	239582	N	<DEL>	.	.	.	SVTYPE=DEL;POS=37695507;SVLEN=-77;END=37695584;STRANDS=+-:8;CIPOS=-10,10;CIEND=-10,10;CIPOS95=0,0;CIEND95=0,0;SU=8;PE=0;SR=8;ALG=PROD;AF=5.94e-05;NSAMP=1;MSQ=254.8;AN=16834;AC=1;NS=8438;AC_Hom=0;AC_Het=1;AC_Hemi=0;MAF=5.92557e-05;HWE=1;NFAM=1	.
9	37717358	37717375	11	77543982	77543999	73363	30.71	+	-	BND	LOW	73363_1	N	N[11:77543992[	73363_2	N	]9:37717367]N	SVTYPE=BND;POS=37717367;STRANDS=+-:4;CIPOS=-9,8;CIEND=-9,8;CIPOS95=0,0;CIEND95=0,0;MATEID=73363_2;EVENT=73363;SU=4;PE=0;SR=4;ALG=PROD;AF=5.94e-05;NSAMP=1;MSQ=23.94;AN=16834;AC=1;NS=8438;AC_Hom=0;AC_Het=1;AC_Hemi=0;MAF=5.92557e-05;HWE=1;NFAM=1	SVTYPE=BND;POS=77543992;STRANDS=+-:4;CIPOS=-9,8;CIEND=-9,8;CIPOS95=0,0;CIEND95=0,0;MATEID=73363_1;EVENT=73363;SECONDARY;SU=4;PE=0;SR=4;ALG=PROD;AF=5.94e-05;NSAMP=1;MSQ=23.94;AN=16834;AC=1;NS=8438;AC_Hom=0;AC_Het=1;AC_Hemi=0;MAF=5.92557e-05;HWE=1;NFAM=1
9	37804223	37804227	9	37804292	37804296	239583	27209.1	+	-	BND	LOW	239583_1	N	N[9:37804295[	239583_2	N	]9:37804225]N	SVTYPE=BND;POS=37804225;STRANDS=+-:1326;CIPOS=-2,2;CIEND=-2,2;CIPOS95=0,0;CIEND95=0,0;MATEID=239583_2;EVENT=239583;SU=1326;PE=5;SR=1321;ALG=PROD;AF=0.02679;NSAMP=451;MSQ=59.79;AN=16834;AC=451;NS=8438;AC_Hom=0;AC_Het=452;AC_Hemi=0;MAF=0.0267836;HWE=0.00492653;NFAM=332	SVTYPE=BND;POS=37804295;STRANDS=+-:1326;CIPOS=-2,2;CIEND=-2,2;CIPOS95=0,0;CIEND95=0,0;MATEID=239583_1;EVENT=239583;SECONDARY;SU=1326;PE=5;SR=1321;ALG=PROD;AF=0.02679;NSAMP=451;MSQ=59.79;AN=16834;AC=451;NS=8438;AC_Hom=0;AC_Het=452;AC_Hemi=0;MAF=0.0267836;HWE=0.00492653;NFAM=332
9	37808695	37808746	X	101814221	101814272	75806	227123.0	-	-	BND	LOW	75806_1	N	[X:101814270[N	75806_2	N	[9:37808736[N	SVTYPE=BND;POS=37808736;STRANDS=--:411;IMPRECISE;CIPOS=-40,11;CIEND=-48,3;CIPOS95=-5,5;CIEND95=-4,3;MATEID=75806_2;EVENT=75806;SU=411;PE=409;SR=2;ALG=PROD;AF=0.289;NSAMP=4755;MSQ=47.42;AN=16712;AC=4830;NS=8377;AC_Hom=150;AC_Het=4696;AC_Hemi=0;MAF=0.289244;HWE=0;NFAM=4174	SVTYPE=BND;POS=101814270;STRANDS=--:411;IMPRECISE;CIPOS=-48,3;CIEND=-40,11;CIPOS95=-4,3;CIEND95=-5,5;MATEID=75806_1;EVENT=75806;SECONDARY;SU=411;PE=409;SR=2;ALG=PROD;AF=0.289;NSAMP=4755;MSQ=47.42;AN=16712;AC=4830;NS=8377;AC_Hom=150;AC_Het=4696;AC_Hemi=0;MAF=0.289244;HWE=0;NFAM=4174
9	37808752	37808811	X	101814357	101814413	75807	9207.11	+	+	BND	LOW	75807_1	N	N]X:101814383]	75807_2	N	N]9:37808782]	SVTYPE=BND;POS=37808782;STRANDS=++:8;IMPRECISE;CIPOS=-30,29;CIEND=-26,30;CIPOS95=-1,1;CIEND95=-1,1;MATEID=75807_2;EVENT=75807;SU=8;PE=6;SR=2;ALG=PROD;AF=0.02465;NSAMP=415;MSQ=20.85;AN=16834;AC=415;NS=8438;AC_Hom=0;AC_Het=415;AC_Hemi=0;MAF=0.0245911;HWE=0.0104043;NFAM=397	SVTYPE=BND;POS=101814383;STRANDS=++:8;IMPRECISE;CIPOS=-26,30;CIEND=-30,29;CIPOS95=-1,1;CIEND95=-1,1;MATEID=75807_1;EVENT=75807;SECONDARY;SU=8;PE=6;SR=2;ALG=PROD;AF=0.02465;NSAMP=415;MSQ=20.85;AN=16834;AC=415;NS=8438;AC_Hom=0;AC_Het=415;AC_Hemi=0;MAF=0.0245911;HWE=0.0104043;NFAM=397
9	37815437	37815792	9	37816162	37816418	239584	116.85	+	-	DEL	PASS	239584	N	<DEL>	.	.	.	SVTYPE=DEL;POS=37815447;SVLEN=-961;END=37816408;STRANDS=+-:7;IMPRECISE;CIPOS=-10,345;CIEND=-246,10;CIPOS95=-2,87;CIEND95=-129,1;SU=7;PE=7;SR=0;ALG=PROD;AF=5.94e-05;NSAMP=1;MSQ=116.85;AN=16834;AC=1;NS=8438;AC_Hom=0;AC_Het=1;AC_Hemi=0;MAF=5.92557e-05;HWE=1;NFAM=1	.
9	37844261	37844278	9	37844695	37844712	239585	4.64	+	-	BND	LOW	239585_1	N	N[9:37844705[	239585_2	N	]9:37844270]N	SVTYPE=BND;POS=37844270;STRANDS=+-:4;IMPRECISE;CIPOS=-9,8;CIEND=-9,8;CIPOS95=0,0;CIEND95=-1,0;MATEID=239585_2;EVENT=239585;SU=4;PE=0;SR=4;ALG=PROD;AF=5.94e-05;NSAMP=1;MSQ=4.64;AN=16834;AC=1;NS=8438;AC_Hom=0;AC_Het=1;AC_Hemi=0;MAF=5.92557e-05;HWE=1;NFAM=1	SVTYPE=BND;POS=37844705;STRANDS=+-:4;IMPRECISE;CIPOS=-9,8;CIEND=-9,8;CIPOS95=-1,0;CIEND95=0,0;MATEID=239585_1;EVENT=239585;SECONDARY;SU=4;PE=0;SR=4;ALG=PROD;AF=5.94e-05;NSAMP=1;MSQ=4.64;AN=16834;AC=1;NS=8438;AC_Hom=0;AC_Het=1;AC_Hemi=0;MAF=5.92557e-05;HWE=1;NFAM=1
9	37852209	37852229	9	37852268	37852288	239586	113.97	+	-	BND	LOW	239586_1	N	N[9:37852279[	239586_2	N	]9:37852219]N	SVTYPE=BND;POS=37852219;STRANDS=+-:5;CIPOS=-10,10;CIEND=-10,10;CIPOS95=0,0;CIEND95=0,0;MATEID=239586_2;EVENT=239586;SU=5;PE=0;SR=5;ALG=PROD;AF=5.94e-05;NSAMP=1;MSQ=113.91;AN=16834;AC=1;NS=8438;AC_Hom=0;AC_Het=1;AC_Hemi=0;MAF=5.92557e-05;HWE=1;NFAM=1	SVTYPE=BND;POS=37852279;STRANDS=+-:5;CIPOS=-10,10;CIEND=-10,10;CIPOS95=0,0;CIEND95=0,0;MATEID=239586_1;EVENT=239586;SECONDARY;SU=5;PE=0;SR=5;ALG=PROD;AF=5.94e-05;NSAMP=1;MSQ=113.91;AN=16834;AC=1;NS=8438;AC_Hom=0;AC_Het=1;AC_Hemi=0;MAF=5.92557e-05;HWE=1;NFAM=1
9	37869969	37870398	10	98509823	98510070	73130	119.79	+	-	BND	LOW	73130_1	N	N[10:98510061[	73130_2	N	]9:37869979]N	SVTYPE=BND;POS=37869979;STRANDS=+-:4;IMPRECISE;CIPOS=-10,419;CIEND=-237,10;CIPOS95=-2,134;CIEND95=-109,2;MATEID=73130_2;EVENT=73130;SU=4;PE=4;SR=0;ALG=PROD;AF=5.94e-05;NSAMP=1;MSQ=119.79;AN=16834;AC=1;NS=8438;AC_Hom=0;AC_Het=1;AC_Hemi=0;MAF=5.92557e-05;HWE=1;NFAM=1	SVTYPE=BND;POS=98510061;STRANDS=+-:4;IMPRECISE;CIPOS=-237,10;CIEND=-10,419;CIPOS95=-109,2;CIEND95=-2,134;MATEID=73130_1;EVENT=73130;SECONDARY;SU=4;PE=4;SR=0;ALG=PROD;AF=5.94e-05;NSAMP=1;MSQ=119.79;AN=16834;AC=1;NS=8438;AC_Hom=0;AC_Het=1;AC_Hemi=0;MAF=5.92557e-05;HWE=1;NFAM=1
9	37879975	37880475	9	37880154	37880487	239587	179.66	+	-	DEL	PASS	239587	N	<DEL>	.	.	.	SVTYPE=DEL;POS=37879985;SVLEN=-492;END=37880477;STRANDS=+-:4;IMPRECISE;CIPOS=-10,490;CIEND=-323,10;CIPOS95=-2,134;CIEND95=-153,2;SU=4;PE=4;SR=0;ALG=PROD;AF=5.94e-05;NSAMP=1;MSQ=179.59;AN=16834;AC=1;NS=8438;AC_Hom=0;AC_Het=1;AC_Hemi=0;MAF=5.92557e-05;HWE=1;NFAM=1	.
9	37910470	37910479	9	37910564	37910573	239588	146.87	+	-	DEL	PASS	239588	N	<DEL>	.	.	.	SVTYPE=DEL;POS=37910475;SVLEN=-94;END=37910569;STRANDS=+-:7;CIPOS=-5,4;CIEND=-5,4;CIPOS95=0,0;CIEND95=0,0;SU=7;PE=0;SR=7;ALG=PROD;AF=5.94e-05;NSAMP=1;MSQ=146.84;AN=16834;AC=1;NS=8438;AC_Hom=0;AC_Het=1;AC_Hemi=0;MAF=5.92557e-05;HWE=1;NFAM=1	.
9	37917322	37917407	10	12889705	12889805	73002	311.47	-	+	BND	PASS	73002_1	N	]10:12889755]N	73002_2	N	N[9:37917367[	SVTYPE=BND;POS=37917367;STRANDS=-+:20;CIPOS=-44,41;CIEND=-50,50;CIPOS95=0,0;CIEND95=0,0;MATEID=73002_2;EVENT=73002;SU=20;PE=10;SR=10;ALG=PROD;AF=5.94e-05;NSAMP=1;MSQ=311.47;AN=16834;AC=1;NS=8438;AC_Hom=0;AC_Het=1;AC_Hemi=0;MAF=5.92557e-05;HWE=1;NFAM=1	SVTYPE=BND;POS=12889755;STRANDS=-+:20;CIPOS=-50,50;CIEND=-44,41;CIPOS95=0,0;CIEND95=0,0;MATEID=73002_1;EVENT=73002;SECONDARY;SU=20;PE=10;SR=10;ALG=PROD;AF=5.94e-05;NSAMP=1;MSQ=311.47;AN=16834;AC=1;NS=8438;AC_Hom=0;AC_Het=1;AC_Hemi=0;MAF=5.92557e-05;HWE=1;NFAM=1
9	37917824	37917922	10	12889710	12889798	73003	152.79	+	-	BND	LOW	73003_1	N	N[10:12889756[	73003_2	N	]9:37917872]N	SVTYPE=BND;POS=37917872;STRANDS=+-:15;CIPOS=-48,50;CIEND=-45,43;CIPOS95=0,0;CIEND95=0,0;MATEID=73003_2;EVENT=73003;SU=15;PE=9;SR=6;ALG=PROD;AF=5.94e-05;NSAMP=1;MSQ=152.79;AN=16834;AC=1;NS=8438;AC_Hom=0;AC_Het=1;AC_Hemi=0;MAF=5.92557e-05;HWE=1;NFAM=1	SVTYPE=BND;POS=12889756;STRANDS=+-:15;CIPOS=-45,43;CIEND=-48,50;CIPOS95=0,0;CIEND95=0,0;MATEID=73003_1;EVENT=73003;SECONDARY;SU=15;PE=9;SR=6;ALG=PROD;AF=5.94e-05;NSAMP=1;MSQ=152.79;AN=16834;AC=1;NS=8438;AC_Hom=0;AC_Het=1;AC_Hemi=0;MAF=5.92557e-05;HWE=1;NFAM=1
9	37921021	37921027	9	37933669	37933689	239589	551.43	+	-	DEL	PASS	239589	N	<DEL>	.	.	.	SVTYPE=DEL;POS=37921024;SVLEN=-12655;END=37933679;STRANDS=+-:23;CIPOS=-3,3;CIEND=-10,10;CIPOS95=0,0;CIEND95=0,0;SU=23;PE=14;SR=9;ALG=PROD;AF=5.94e-05;NSAMP=1;MSQ=551.43;AN=16834;AC=1;NS=8438;AC_Hom=0;AC_Het=1;AC_Hemi=0;MAF=5.92557e-05;HWE=1;NFAM=1	.
9	37955541	37955548	9	37955631	37955638	239590	315.85	+	-	BND	PASS	239590_1	N	N[9:37955636[	239590_2	N	]9:37955545]N	SVTYPE=BND;POS=37955545;STRANDS=+-:9;CIPOS=-4,3;CIEND=-4,3;CIPOS95=0,0;CIEND95=0,0;MATEID=239590_2;EVENT=239590;SU=9;PE=0;SR=9;ALG=PROD;AF=5.94e-05;NSAMP=1;MSQ=314.73;AN=16834;AC=1;NS=8438;AC_Hom=0;AC_Het=1;AC_Hemi=0;MAF=5.92557e-05;HWE=1;NFAM=1	SVTYPE=BND;POS=37955636;STRANDS=+-:9;CIPOS=-4,3;CIEND=-4,3;CIPOS95=0,0;CIEND95=0,0;MATEID=239590_1;EVENT=239590;SECONDARY;SU=9;PE=0;SR=9;ALG=PROD;AF=5.94e-05;NSAMP=1;MSQ=314.73;AN=16834;AC=1;NS=8438;AC_Hom=0;AC_Het=1;AC_Hemi=0;MAF=5.92557e-05;HWE=1;NFAM=1
9	37970444	37970448	9	37970492	37970497	239591	7780.18	+	-	BND	LOW	239591_1	N	N[9:37970496[	239591_2	N	]9:37970446]N	SVTYPE=BND;POS=37970446;STRANDS=+-:251;CIPOS=-2,2;CIEND=-3,2;CIPOS95=0,0;CIEND95=0,0;MATEID=239591_2;EVENT=239591;SU=251;PE=0;SR=251;ALG=PROD;AF=0.003445;NSAMP=58;MSQ=134.14;AN=16834;AC=58;NS=8438;AC_Hom=0;AC_Het=58;AC_Hemi=0;MAF=0.00343683;HWE=1;NFAM=54	SVTYPE=BND;POS=37970496;STRANDS=+-:251;CIPOS=-3,2;CIEND=-2,2;CIPOS95=0,0;CIEND95=0,0;MATEID=239591_1;EVENT=239591;SECONDARY;SU=251;PE=0;SR=251;ALG=PROD;AF=0.003445;NSAMP=58;MSQ=134.14;AN=16834;AC=58;NS=8438;AC_Hom=0;AC_Het=58;AC_Hemi=0;MAF=0.00343683;HWE=1;NFAM=54
9	37983720	37983725	9	37986067	37986087	239592	719.51	+	-	DEL	PASS	239592	N	<DEL>	.	.	.	SVTYPE=DEL;POS=37983723;SVLEN=-2354;END=37986077;STRANDS=+-:26;CIPOS=-3,2;CIEND=-10,10;CIPOS95=0,0;CIEND95=0,0;SU=26;PE=14;SR=12;ALG=PROD;AF=5.94e-05;NSAMP=1;MSQ=719.51;AN=16834;AC=1;NS=8438;AC_Hom=0;AC_Het=1;AC_Hemi=0;MAF=5.92557e-05;HWE=1;NFAM=1	.
9	37995147	37995196	9	37995566	37995613	239593	518.32	+	-	DEL	PASS	239593	N	<DEL>	.	.	.	SVTYPE=DEL;POS=37995172;SVLEN=-419;END=37995591;STRANDS=+-:28;CIPOS=-25,24;CIEND=-25,22;CIPOS95=0,0;CIEND95=0,0;SU=28;PE=18;SR=10;ALG=PROD;AF=0.0001188;NSAMP=2;MSQ=259.16;AN=16834;AC=2;NS=8438;AC_Hom=0;AC_Het=2;AC_Hemi=0;MAF=0.000118511;HWE=1;NFAM=2	.
9	38024673	38024693	9	38045902	38045907	287953	230.61	-	+	DUP	PASS	287953	N	<DUP>	.	.	.	SVTYPE=DUP;POS=38024683;SVLEN=21222;END=38045905;STRANDS=-+:21;CIPOS=-10,10;CIEND=-3,2;CIPOS95=0,0;CIEND95=0,0;SU=21;PE=12;SR=9;ALG=PROD;AF=0.0001188;NSAMP=1;MSQ=230.08;AN=16834;AC=2;NS=8438;AC_Hom=2;AC_Het=0;AC_Hemi=0;MAF=0.000118511;HWE=5.92593e-05;NFAM=1	.
9	38068402	38068444	9	38068736	38068782	239595	2047.56	+	-	BND	PASS	239595_1	N	N[9:38068761[	239595_2	N	]9:38068424]N	SVTYPE=BND;POS=38068424;STRANDS=+-:45;CIPOS=-22,20;CIEND=-24,22;CIPOS95=0,0;CIEND95=0,0;MATEID=239595_2;EVENT=239595;SU=45;PE=15;SR=30;ALG=PROD;AF=0.0001189;NSAMP=2;MSQ=1022.22;AN=16822;AC=2;NS=8432;AC_Hom=0;AC_Het=2;AC_Hemi=0;MAF=0.000118596;HWE=1;NFAM=2	SVTYPE=BND;POS=38068761;STRANDS=+-:45;CIPOS=-24,22;CIEND=-22,20;CIPOS95=0,0;CIEND95=0,0;MATEID=239595_1;EVENT=239595;SECONDARY;SU=45;PE=15;SR=30;ALG=PROD;AF=0.0001189;NSAMP=2;MSQ=1022.22;AN=16822;AC=2;NS=8432;AC_Hom=0;AC_Het=2;AC_Hemi=0;MAF=0.000118596;HWE=1;NFAM=2
9	38076709	38076726	9	38076784	38076801	239596	45629.9	+	-	DEL	PASS	239596	N	<DEL>	.	.	.	SVTYPE=DEL;POS=38076715;SVLEN=-78;END=38076793;STRANDS=+-:65;CIPOS=-6,11;CIEND=-9,8;CIPOS95=0,0;CIEND95=0,0;SU=65;PE=2;SR=63;ALG=PROD;AF=0.03309;NSAMP=545;MSQ=82.44;AN=16834;AC=557;NS=8438;AC_Hom=26;AC_Het=536;AC_Hemi=0;MAF=0.0333017;HWE=0.232102;NFAM=473	.
9	38082347	38082852	12	109423148	109423480	73727	37780.1	+	-	BND	LOW	73727_1	N	N[12:109423471[	73727_2	N	]9:38082370]N	SVTYPE=BND;POS=38082370;STRANDS=+-:38;IMPRECISE;CIPOS=-23,482;CIEND=-322,10;CIPOS95=-23,80;CIEND95=-60,10;MATEID=73727_2;EVENT=73727;SU=38;PE=38;SR=0;ALG=PROD;AF=0.07847;NSAMP=1321;MSQ=27.88;AN=16834;AC=1321;NS=8438;AC_Hom=0;AC_Het=1323;AC_Hemi=0;MAF=0.0783954;HWE=7.09317e-25;NFAM=1168	SVTYPE=BND;POS=109423471;STRANDS=+-:38;IMPRECISE;CIPOS=-322,10;CIEND=-23,482;CIPOS95=-60,10;CIEND95=-23,80;MATEID=73727_1;EVENT=73727;SECONDARY;SU=38;PE=38;SR=0;ALG=PROD;AF=0.07847;NSAMP=1321;MSQ=27.88;AN=16834;AC=1321;NS=8438;AC_Hom=0;AC_Het=1323;AC_Hemi=0;MAF=0.0783954;HWE=7.09317e-25;NFAM=1168
9	38086843	38086853	9	38087124	38087141	316454	275.59	+	+	BND	PASS	316454_1	N	N]9:38087131]	316454_2	N	N]9:38086849]	SVTYPE=BND;POS=38086849;STRANDS=++:16;CIPOS=-6,4;CIEND=-7,10;CIPOS95=0,0;CIEND95=0,0;MATEID=316454_2;EVENT=316454;SU=16;PE=10;SR=6;ALG=PROD;AF=5.94e-05;NSAMP=1;MSQ=275.59;AN=16834;AC=1;NS=8438;AC_Hom=0;AC_Het=1;AC_Hemi=0;MAF=5.92557e-05;HWE=1;NFAM=1	SVTYPE=BND;POS=38087131;STRANDS=++:16;CIPOS=-7,10;CIEND=-6,4;CIPOS95=0,0;CIEND95=0,0;MATEID=316454_1;EVENT=316454;SECONDARY;SU=16;PE=10;SR=6;ALG=PROD;AF=5.94e-05;NSAMP=1;MSQ=275.59;AN=16834;AC=1;NS=8438;AC_Hom=0;AC_Het=1;AC_Hemi=0;MAF=5.92557e-05;HWE=1;NFAM=1
9	38168382	38168433	9	38169183	38169197	316455	6.73	+	+	INV	LOW	316455	N	<INV>	.	.	.	SVTYPE=INV;POS=38168424;SVLEN=769;END=38169193;STRANDS=++:1,--:4;IMPRECISE;CIPOS=-42,9;CIEND=-10,4;CIPOS95=-32,0;CIEND95=-7,2;SU=5;PE=5;SR=0;ALG=PROD;AF=5.94e-05;NSAMP=1;MSQ=6.73;AN=16834;AC=1;NS=8438;AC_Hom=0;AC_Het=1;AC_Hemi=0;MAF=5.92557e-05;HWE=1;NFAM=1	.
9	38168425	38168746	17	41394526	41394791	74663	37547.4	-	+	BND	LOW	74663_1	N	]17:41394543]N	74663_2	N	N[9:38168739[	SVTYPE=BND;POS=38168739;STRANDS=-+:59;IMPRECISE;CIPOS=-313,8;CIEND=-17,248;CIPOS95=-85,8;CIEND95=-13,13;MATEID=74663_2;EVENT=74663;SU=59;PE=59;SR=0;ALG=PROD;AF=0.06148;NSAMP=1035;MSQ=35.65;AN=16834;AC=1035;NS=8438;AC_Hom=0;AC_Het=1040;AC_Hemi=0;MAF=0.061626;HWE=3.14852e-15;NFAM=961	SVTYPE=BND;POS=41394543;STRANDS=-+:59;IMPRECISE;CIPOS=-17,248;CIEND=-313,8;CIPOS95=-13,13;CIEND95=-85,8;MATEID=74663_1;EVENT=74663;SECONDARY;SU=59;PE=59;SR=0;ALG=PROD;AF=0.06148;NSAMP=1035;MSQ=35.65;AN=16834;AC=1035;NS=8438;AC_Hom=0;AC_Het=1040;AC_Hemi=0;MAF=0.061626;HWE=3.14852e-15;NFAM=961
9	38212853	38212863	9	38320832	38320852	239597	296.7	+	-	DEL	PASS	239597	N	<DEL>	.	.	.	SVTYPE=DEL;POS=38212859;SVLEN=-107983;END=38320842;STRANDS=+-:15;CIPOS=-6,4;CIEND=-10,10;CIPOS95=0,0;CIEND95=0,0;SU=15;PE=8;SR=7;ALG=PROD;AF=5.94e-05;NSAMP=1;MSQ=296.7;AN=16834;AC=1;NS=8438;AC_Hom=0;AC_Het=1;AC_Hemi=0;MAF=5.92557e-05;HWE=1;NFAM=1	.
9	38213086	38213104	9	38213609	38213629	239598	260.62	+	-	DEL	PASS	239598	N	<DEL>	.	.	.	SVTYPE=DEL;POS=38213094;SVLEN=-525;END=38213619;STRANDS=+-:14;CIPOS=-8,10;CIEND=-10,10;CIPOS95=0,0;CIEND95=0,0;SU=14;PE=8;SR=6;ALG=PROD;AF=5.94e-05;NSAMP=1;MSQ=260.62;AN=16834;AC=1;NS=8438;AC_Hom=0;AC_Het=1;AC_Hemi=0;MAF=5.92557e-05;HWE=1;NFAM=1	.
9	38239545	38239585	9	38239615	38239662	239599	670.48	+	-	BND	LOW	239599_1	N	N[9:38239638[	239599_2	N	]9:38239565]N	SVTYPE=BND;POS=38239565;STRANDS=+-:17;CIPOS=-20,20;CIEND=-22,25;CIPOS95=0,0;CIEND95=0,0;MATEID=239599_2;EVENT=239599;SU=17;PE=0;SR=17;ALG=PROD;AF=0.0001782;NSAMP=3;MSQ=222.74;AN=16834;AC=3;NS=8438;AC_Hom=0;AC_Het=3;AC_Hemi=0;MAF=0.000177767;HWE=1;NFAM=3	SVTYPE=BND;POS=38239638;STRANDS=+-:17;CIPOS=-22,25;CIEND=-20,20;CIPOS95=0,0;CIEND95=0,0;MATEID=239599_1;EVENT=239599;SECONDARY;SU=17;PE=0;SR=17;ALG=PROD;AF=0.0001782;NSAMP=3;MSQ=222.74;AN=16834;AC=3;NS=8438;AC_Hom=0;AC_Het=3;AC_Hemi=0;MAF=0.000177767;HWE=1;NFAM=3
9	38241158	38241247	18	590680	590771	74788	74.33	-	-	BND	LOW	74788_1	N	[18:590727[N	74788_2	N	[9:38241205[N	SVTYPE=BND;POS=38241205;STRANDS=--:23;CIPOS=-46,43;CIEND=-46,45;CIPOS95=0,0;CIEND95=0,0;MATEID=74788_2;EVENT=74788;SU=23;PE=6;SR=17;ALG=PROD;AF=0.0001188;NSAMP=2;MSQ=37.16;AN=16834;AC=2;NS=8438;AC_Hom=0;AC_Het=2;AC_Hemi=0;MAF=0.000118511;HWE=1;NFAM=2	SVTYPE=BND;POS=590727;STRANDS=--:23;CIPOS=-46,45;CIEND=-46,43;CIPOS95=0,0;CIEND95=0,0;MATEID=74788_1;EVENT=74788;SECONDARY;SU=23;PE=6;SR=17;ALG=PROD;AF=0.0001188;NSAMP=2;MSQ=37.16;AN=16834;AC=2;NS=8438;AC_Hom=0;AC_Het=2;AC_Hemi=0;MAF=0.000118511;HWE=1;NFAM=2
9	38243704	38244187	18	590688	591113	74789	203.0	+	+	BND	LOW	74789_1	N	N]18:590738]	74789_2	N	N]9:38243753]	SVTYPE=BND;POS=38243753;STRANDS=++:19;IMPRECISE;CIPOS=-49,434;CIEND=-50,375;CIPOS95=-49,99;CIEND95=-50,53;MATEID=74789_2;EVENT=74789;SU=19;PE=19;SR=0;ALG=PROD;AF=0.0001782;NSAMP=3;MSQ=67.67;AN=16834;AC=3;NS=8438;AC_Hom=0;AC_Het=3;AC_Hemi=0;MAF=0.000177767;HWE=1;NFAM=3	SVTYPE=BND;POS=590738;STRANDS=++:19;IMPRECISE;CIPOS=-50,375;CIEND=-49,434;CIPOS95=-50,53;CIEND95=-49,99;MATEID=74789_1;EVENT=74789;SECONDARY;SU=19;PE=19;SR=0;ALG=PROD;AF=0.0001782;NSAMP=3;MSQ=67.67;AN=16834;AC=3;NS=8438;AC_Hom=0;AC_Het=3;AC_Hemi=0;MAF=0.000177767;HWE=1;NFAM=3
9	38243837	38244162	12	27719847	27720168	73546	209.71	+	-	BND	LOW	73546_1	N	N[12:27720165[	73546_2	N	]9:38243843]N	SVTYPE=BND;POS=38243843;STRANDS=+-:12;IMPRECISE;CIPOS=-6,319;CIEND=-317,4;CIPOS95=0,105;CIEND95=-92,0;MATEID=73546_2;EVENT=73546;SU=12;PE=12;SR=0;ALG=PROD;AF=5.94e-05;NSAMP=1;MSQ=209.71;AN=16834;AC=1;NS=8438;AC_Hom=0;AC_Het=1;AC_Hemi=0;MAF=5.92557e-05;HWE=1;NFAM=1	SVTYPE=BND;POS=27720165;STRANDS=+-:12;IMPRECISE;CIPOS=-317,4;CIEND=-6,319;CIPOS95=-92,0;CIEND95=0,105;MATEID=73546_1;EVENT=73546;SECONDARY;SU=12;PE=12;SR=0;ALG=PROD;AF=5.94e-05;NSAMP=1;MSQ=209.71;AN=16834;AC=1;NS=8438;AC_Hom=0;AC_Het=1;AC_Hemi=0;MAF=5.92557e-05;HWE=1;NFAM=1
9	38243843	38243845	15	63770025	63770026	74235	527604.0	+	-	BND	LOW	74235_1	N	N[15:63770027[	74235_2	N	]9:38243844]N	SVTYPE=BND;POS=38243844;STRANDS=+-:28652;CIPOS=-1,1;CIEND=-1,0;CIPOS95=0,0;CIEND95=0,0;MATEID=74235_2;EVENT=74235;SU=28652;PE=27903;SR=749;ALG=PROD;AF=0.1745;NSAMP=2937;MSQ=179.12;AN=16834;AC=2938;NS=8438;AC_Hom=2;AC_Het=2943;AC_Hemi=0;MAF=0.174508;HWE=0;NFAM=2506	SVTYPE=BND;POS=63770027;STRANDS=+-:28652;CIPOS=-1,0;CIEND=-1,1;CIPOS95=0,0;CIEND95=0,0;MATEID=74235_1;EVENT=74235;SECONDARY;SU=28652;PE=27903;SR=749;ALG=PROD;AF=0.1745;NSAMP=2937;MSQ=179.12;AN=16834;AC=2938;NS=8438;AC_Hom=2;AC_Het=2943;AC_Hemi=0;MAF=0.174508;HWE=0;NFAM=2506
9	38245225	38245496	9	43465164	43465443	287954	113.91	-	+	BND	LOW	287954_1	N	]9:43465194]N	287954_2	N	N[9:38245467[	SVTYPE=BND;POS=38245467;STRANDS=-+:12;IMPRECISE;CIPOS=-241,30;CIEND=-30,249;CIPOS95=-85,30;CIEND95=-30,61;MATEID=287954_2;EVENT=287954;SU=12;PE=12;SR=0;ALG=PROD;AF=0.0001188;NSAMP=2;MSQ=52.17;AN=16834;AC=2;NS=8438;AC_Hom=0;AC_Het=2;AC_Hemi=0;MAF=0.000118511;HWE=1;NFAM=2	SVTYPE=BND;POS=43465194;STRANDS=-+:12;IMPRECISE;CIPOS=-30,249;CIEND=-241,30;CIPOS95=-30,61;CIEND95=-85,30;MATEID=287954_1;EVENT=287954;SECONDARY;SU=12;PE=12;SR=0;ALG=PROD;AF=0.0001188;NSAMP=2;MSQ=52.17;AN=16834;AC=2;NS=8438;AC_Hom=0;AC_Het=2;AC_Hemi=0;MAF=0.000118511;HWE=1;NFAM=2
9	38260560	38261037	12	98344397	98344733	73704	76.56	-	-	BND	LOW	73704_1	N	[12:98344704[N	73704_2	N	[9:38261008[N	SVTYPE=BND;POS=38261008;STRANDS=--:5;IMPRECISE;CIPOS=-447,30;CIEND=-306,30;CIPOS95=-177,30;CIEND95=-123,30;MATEID=73704_2;EVENT=73704;SU=5;PE=5;SR=0;ALG=PROD;AF=0.0001782;NSAMP=3;MSQ=24.91;AN=16834;AC=3;NS=8438;AC_Hom=0;AC_Het=3;AC_Hemi=0;MAF=0.000177767;HWE=1;NFAM=3	SVTYPE=BND;POS=98344704;STRANDS=--:5;IMPRECISE;CIPOS=-306,30;CIEND=-447,30;CIPOS95=-123,30;CIEND95=-177,30;MATEID=73704_1;EVENT=73704;SECONDARY;SU=5;PE=5;SR=0;ALG=PROD;AF=0.0001782;NSAMP=3;MSQ=24.91;AN=16834;AC=3;NS=8438;AC_Hom=0;AC_Het=3;AC_Hemi=0;MAF=0.000177767;HWE=1;NFAM=3
9	38260622	38261054	14	37233113	37233343	74010	63.73	-	-	BND	LOW	74010_1	N	[14:37233334[N	74010_2	N	[9:38261047[N	SVTYPE=BND;POS=38261047;STRANDS=--:4;IMPRECISE;CIPOS=-424,8;CIEND=-220,10;CIPOS95=-160,1;CIEND95=-112,1;MATEID=74010_2;EVENT=74010;SU=4;PE=4;SR=0;ALG=PROD;AF=5.94e-05;NSAMP=1;MSQ=62.81;AN=16834;AC=1;NS=8438;AC_Hom=0;AC_Het=1;AC_Hemi=0;MAF=5.92557e-05;HWE=1;NFAM=1	SVTYPE=BND;POS=37233334;STRANDS=--:4;IMPRECISE;CIPOS=-220,10;CIEND=-424,8;CIPOS95=-112,1;CIEND95=-160,1;MATEID=74010_1;EVENT=74010;SECONDARY;SU=4;PE=4;SR=0;ALG=PROD;AF=5.94e-05;NSAMP=1;MSQ=62.81;AN=16834;AC=1;NS=8438;AC_Hom=0;AC_Het=1;AC_Hemi=0;MAF=5.92557e-05;HWE=1;NFAM=1
9	38260625	38261033	21	10459103	10459428	75280	21.8	-	+	BND	LOW	75280_1	N	]21:10459153]N	75280_2	N	N[9:38260984[	SVTYPE=BND;POS=38260984;STRANDS=-+:4;IMPRECISE;CIPOS=-358,50;CIEND=-50,275;CIPOS95=-156,50;CIEND95=-50,78;MATEID=75280_2;EVENT=75280;SU=4;PE=4;SR=0;ALG=PROD;AF=0.0001782;NSAMP=3;MSQ=6.1;AN=16834;AC=3;NS=8438;AC_Hom=0;AC_Het=3;AC_Hemi=0;MAF=0.000177767;HWE=1;NFAM=3	SVTYPE=BND;POS=10459153;STRANDS=-+:4;IMPRECISE;CIPOS=-50,275;CIEND=-358,50;CIPOS95=-50,78;CIEND95=-156,50;MATEID=75280_1;EVENT=75280;SECONDARY;SU=4;PE=4;SR=0;ALG=PROD;AF=0.0001782;NSAMP=3;MSQ=6.1;AN=16834;AC=3;NS=8438;AC_Hom=0;AC_Het=3;AC_Hemi=0;MAF=0.000177767;HWE=1;NFAM=3
9	38260860	38261288	11	3916456	3916873	73205	10.03	+	-	BND	LOW	73205_1	N	N[11:3916824[	73205_2	N	]9:38260910]N	SVTYPE=BND;POS=38260910;STRANDS=+-:4;IMPRECISE;CIPOS=-50,378;CIEND=-367,50;CIPOS95=-50,127;CIEND95=-176,50;MATEID=73205_2;EVENT=73205;SU=4;PE=4;SR=0;ALG=PROD;AF=5.94e-05;NSAMP=1;MSQ=9.36;AN=16834;AC=1;NS=8438;AC_Hom=0;AC_Het=1;AC_Hemi=0;MAF=5.92557e-05;HWE=1;NFAM=1	SVTYPE=BND;POS=3916824;STRANDS=+-:4;IMPRECISE;CIPOS=-367,50;CIEND=-50,378;CIPOS95=-176,50;CIEND95=-50,127;MATEID=73205_1;EVENT=73205;SECONDARY;SU=4;PE=4;SR=0;ALG=PROD;AF=5.94e-05;NSAMP=1;MSQ=9.36;AN=16834;AC=1;NS=8438;AC_Hom=0;AC_Het=1;AC_Hemi=0;MAF=5.92557e-05;HWE=1;NFAM=1
9	38261089	38261670	21	10458994	10459368	75281	29.92	+	-	BND	LOW	75281_1	N	N[21:10459319[	75281_2	N	]9:38261139]N	SVTYPE=BND;POS=38261139;STRANDS=+-:4;IMPRECISE;CIPOS=-50,531;CIEND=-324,50;CIPOS95=-50,168;CIEND95=-143,50;MATEID=75281_2;EVENT=75281;SU=4;PE=4;SR=0;ALG=PROD;AF=5.94e-05;NSAMP=1;MSQ=29.81;AN=16834;AC=1;NS=8438;AC_Hom=0;AC_Het=1;AC_Hemi=0;MAF=5.92557e-05;HWE=1;NFAM=1	SVTYPE=BND;POS=10459319;STRANDS=+-:4;IMPRECISE;CIPOS=-324,50;CIEND=-50,531;CIPOS95=-143,50;CIEND95=-50,168;MATEID=75281_1;EVENT=75281;SECONDARY;SU=4;PE=4;SR=0;ALG=PROD;AF=5.94e-05;NSAMP=1;MSQ=29.81;AN=16834;AC=1;NS=8438;AC_Hom=0;AC_Het=1;AC_Hemi=0;MAF=5.92557e-05;HWE=1;NFAM=1
9	38271649	38271703	9	38271945	38272005	239600	1214.76	+	-	DEL	PASS	239600	N	<DEL>	.	.	.	SVTYPE=DEL;POS=38271677;SVLEN=-298;END=38271975;STRANDS=+-:33;CIPOS=-28,26;CIEND=-30,30;CIPOS95=0,0;CIEND95=0,0;SU=33;PE=10;SR=23;ALG=PROD;AF=0.0001782;NSAMP=3;MSQ=404.59;AN=16834;AC=3;NS=8438;AC_Hom=0;AC_Het=3;AC_Hemi=0;MAF=0.000177767;HWE=1;NFAM=3	.
9	38303783	38303802	13	72228526	72228532	73904	22170.9	-	-	BND	LOW	73904_1	N	[13:72228527[N	73904_2	N	[9:38303794[N	SVTYPE=BND;POS=38303794;STRANDS=--:1184;CIPOS=-10,9;CIEND=0,6;CIPOS95=0,0;CIEND95=0,0;MATEID=73904_2;EVENT=73904;SU=1184;PE=1084;SR=100;ALG=PROD;AF=0.03505;NSAMP=590;MSQ=36.79;AN=16834;AC=590;NS=8438;AC_Hom=0;AC_Het=591;AC_Hemi=0;MAF=0.0350201;HWE=3.50694e-05;NFAM=551	SVTYPE=BND;POS=72228527;STRANDS=--:1184;CIPOS=0,6;CIEND=-10,9;CIPOS95=0,0;CIEND95=0,0;MATEID=73904_1;EVENT=73904;SECONDARY;SU=1184;PE=1084;SR=100;ALG=PROD;AF=0.03505;NSAMP=590;MSQ=36.79;AN=16834;AC=590;NS=8438;AC_Hom=0;AC_Het=591;AC_Hemi=0;MAF=0.0350201;HWE=3.50694e-05;NFAM=551
9	38303824	38303824	13	72228621	72228621	73905	49660.4	+	+	BND	LOW	73905_1	N	N]13:72228621]	73905_2	N	N]9:38303824]	SVTYPE=BND;POS=38303824;STRANDS=++:10883;CIPOS=0,0;CIEND=0,0;CIPOS95=0,0;CIEND95=0,0;MATEID=73905_2;EVENT=73905;SU=10883;PE=2751;SR=8132;ALG=PROD;AF=0.04319;NSAMP=727;MSQ=67.7;AN=16834;AC=727;NS=8438;AC_Hom=0;AC_Het=731;AC_Hemi=0;MAF=0.043316;HWE=1.09985e-07;NFAM=680	SVTYPE=BND;POS=72228621;STRANDS=++:10883;CIPOS=0,0;CIEND=0,0;CIPOS95=0,0;CIEND95=0,0;MATEID=73905_1;EVENT=73905;SECONDARY;SU=10883;PE=2751;SR=8132;ALG=PROD;AF=0.04319;NSAMP=727;MSQ=67.7;AN=16834;AC=727;NS=8438;AC_Hom=0;AC_Het=731;AC_Hemi=0;MAF=0.043316;HWE=1.09985e-07;NFAM=680
9	38323949	38323959	15	35548002	35548015	74320	1220.83	-	-	BND	LOW	74320_1	N	[15:35548011[N	74320_2	N	[9:38323956[N	SVTYPE=BND;POS=38323956;STRANDS=--:101;CIPOS=-6,4;CIEND=-8,5;CIPOS95=0,0;CIEND95=0,0;MATEID=74320_2;EVENT=74320;SU=101;PE=59;SR=42;ALG=PROD;AF=0.0004752;NSAMP=8;MSQ=152.6;AN=16834;AC=8;NS=8438;AC_Hom=0;AC_Het=8;AC_Hemi=0;MAF=0.000474046;HWE=1;NFAM=8	SVTYPE=BND;POS=35548011;STRANDS=--:101;CIPOS=-8,5;CIEND=-6,4;CIPOS95=0,0;CIEND95=0,0;MATEID=74320_1;EVENT=74320;SECONDARY;SU=101;PE=59;SR=42;ALG=PROD;AF=0.0004752;NSAMP=8;MSQ=152.6;AN=16834;AC=8;NS=8438;AC_Hom=0;AC_Het=8;AC_Hemi=0;MAF=0.000474046;HWE=1;NFAM=8
9	38325120	38325136	9	38325171	38325188	239601	758.91	+	-	BND	LOW	239601_1	N	N[9:38325181[	239601_2	N	]9:38325129]N	SVTYPE=BND;POS=38325129;STRANDS=+-:4;IMPRECISE;CIPOS=-9,7;CIEND=-9,8;CIPOS95=-1,0;CIEND95=0,0;MATEID=239601_2;EVENT=239601;SU=4;PE=0;SR=4;ALG=PROD;AF=0.001665;NSAMP=28;MSQ=24.68;AN=16814;AC=28;NS=8428;AC_Hom=0;AC_Het=28;AC_Hemi=0;MAF=0.00166113;HWE=1;NFAM=28	SVTYPE=BND;POS=38325181;STRANDS=+-:4;IMPRECISE;CIPOS=-9,8;CIEND=-9,7;CIPOS95=0,0;CIEND95=-1,0;MATEID=239601_1;EVENT=239601;SECONDARY;SU=4;PE=0;SR=4;ALG=PROD;AF=0.001665;NSAMP=28;MSQ=24.68;AN=16814;AC=28;NS=8428;AC_Hom=0;AC_Het=28;AC_Hemi=0;MAF=0.00166113;HWE=1;NFAM=28
9	38326735	38326793	15	35548016	35548075	74191	513.52	+	+	BND	LOW	74191_1	N	N]15:35548025]	74191_2	N	N]9:38326743]	SVTYPE=BND;POS=38326743;STRANDS=++:62;IMPRECISE;CIPOS=-8,50;CIEND=-9,50;CIPOS95=-2,2;CIEND95=-2,2;MATEID=74191_2;EVENT=74191;SU=62;PE=61;SR=1;ALG=PROD;AF=0.0004752;NSAMP=8;MSQ=64.19;AN=16834;AC=8;NS=8438;AC_Hom=0;AC_Het=8;AC_Hemi=0;MAF=0.000474046;HWE=1;NFAM=8	SVTYPE=BND;POS=35548025;STRANDS=++:62;IMPRECISE;CIPOS=-9,50;CIEND=-8,50;CIPOS95=-2,2;CIEND95=-2,2;MATEID=74191_1;EVENT=74191;SECONDARY;SU=62;PE=61;SR=1;ALG=PROD;AF=0.0004752;NSAMP=8;MSQ=64.19;AN=16834;AC=8;NS=8438;AC_Hom=0;AC_Het=8;AC_Hemi=0;MAF=0.000474046;HWE=1;NFAM=8
9	38328822	38328839	9	38328943	38328960	239602	1522.32	+	-	BND	LOW	239602_1	N	N[9:38328953[	239602_2	N	]9:38328831]N	SVTYPE=BND;POS=38328831;STRANDS=+-:44;CIPOS=-9,8;CIEND=-9,8;CIPOS95=0,0;CIEND95=0,0;MATEID=239602_2;EVENT=239602;SU=44;PE=0;SR=44;ALG=PROD;AF=0.000594;NSAMP=10;MSQ=152.23;AN=16834;AC=10;NS=8438;AC_Hom=0;AC_Het=10;AC_Hemi=0;MAF=0.000592557;HWE=1;NFAM=2	SVTYPE=BND;POS=38328953;STRANDS=+-:44;CIPOS=-9,8;CIEND=-9,8;CIPOS95=0,0;CIEND95=0,0;MATEID=239602_1;EVENT=239602;SECONDARY;SU=44;PE=0;SR=44;ALG=PROD;AF=0.000594;NSAMP=10;MSQ=152.23;AN=16834;AC=10;NS=8438;AC_Hom=0;AC_Het=10;AC_Hemi=0;MAF=0.000592557;HWE=1;NFAM=2
9	38334106	38334154	9	38334304	38334353	316456	12432.7	+	+	INV	LOW	316456	N	<INV>	.	.	.	SVTYPE=INV;POS=38334131;SVLEN=193;END=38334324;STRANDS=++:24,--:7;CIPOS=-25,23;CIEND=-20,29;CIPOS95=0,0;CIEND95=0,0;SU=31;PE=20;SR=11;ALG=PROD;AF=0.02697;NSAMP=454;MSQ=26.53;AN=16834;AC=454;NS=8438;AC_Hom=0;AC_Het=455;AC_Hemi=0;MAF=0.0269614;HWE=0.00305208;NFAM=417	.
9	38354901	38354921	18	53253450	53253470	74889	4168.48	+	+	BND	LOW	74889_1	N	N]18:53253460]	74889_2	N	N]9:38354911]	SVTYPE=BND;POS=38354911;STRANDS=++:17;CIPOS=-10,10;CIEND=-10,10;CIPOS95=0,0;CIEND95=0,0;MATEID=74889_2;EVENT=74889;SU=17;PE=0;SR=17;ALG=PROD;AF=0.003861;NSAMP=65;MSQ=63.96;AN=16834;AC=65;NS=8438;AC_Hom=0;AC_Het=65;AC_Hemi=0;MAF=0.00385162;HWE=1;NFAM=61	SVTYPE=BND;POS=53253460;STRANDS=++:17;CIPOS=-10,10;CIEND=-10,10;CIPOS95=0,0;CIEND95=0,0;MATEID=74889_1;EVENT=74889;SECONDARY;SU=17;PE=0;SR=17;ALG=PROD;AF=0.003861;NSAMP=65;MSQ=63.96;AN=16834;AC=65;NS=8438;AC_Hom=0;AC_Het=65;AC_Hemi=0;MAF=0.00385162;HWE=1;NFAM=61
9	38358061	38358079	9	38360727	38360747	239603	374.66	+	-	DEL	PASS	239603	N	<DEL>	.	.	.	SVTYPE=DEL;POS=38358069;SVLEN=-2668;END=38360737;STRANDS=+-:17;CIPOS=-8,10;CIEND=-10,10;CIPOS95=0,0;CIEND95=0,0;SU=17;PE=9;SR=8;ALG=PROD;AF=5.94e-05;NSAMP=1;MSQ=374.66;AN=16834;AC=1;NS=8438;AC_Hom=0;AC_Het=1;AC_Hemi=0;MAF=5.92557e-05;HWE=1;NFAM=1	.
9	38372246	38372292	9	38372510	38372550	239604	767.41	+	-	DEL	PASS	239604	N	<DEL>	.	.	.	SVTYPE=DEL;POS=38372270;SVLEN=-260;END=38372530;STRANDS=+-:22;CIPOS=-24,22;CIEND=-20,20;CIPOS95=0,0;CIEND95=0,0;SU=22;PE=3;SR=19;ALG=PROD;AF=0.0001782;NSAMP=3;MSQ=254.85;AN=16834;AC=3;NS=8438;AC_Hom=0;AC_Het=3;AC_Hemi=0;MAF=0.000177767;HWE=1;NFAM=3	.
9	38383306	38383614	9	38390002	38390330	287955	73.49	-	+	DUP	PASS	287955	N	<DUP>	.	.	.	SVTYPE=DUP;POS=38383604;SVLEN=6408;END=38390012;STRANDS=-+:8;IMPRECISE;CIPOS=-298,10;CIEND=-10,318;CIPOS95=-94,1;CIEND95=-2,71;SU=8;PE=8;SR=0;ALG=PROD;AF=0.0001188;NSAMP=2;MSQ=36.42;AN=16834;AC=2;NS=8438;AC_Hom=0;AC_Het=2;AC_Hemi=0;MAF=0.000118511;HWE=1;NFAM=2	.
9	38383306	38383654	9	38383755	38383947	239605	128.74	+	-	DEL	PASS	239605	N	<DEL>	.	.	.	SVTYPE=DEL;POS=38383316;SVLEN=-621;END=38383937;STRANDS=+-:9;IMPRECISE;CIPOS=-10,338;CIEND=-182,10;CIPOS95=-2,73;CIEND95=-80,2;SU=9;PE=9;SR=0;ALG=PROD;AF=5.94e-05;NSAMP=1;MSQ=128.74;AN=16834;AC=1;NS=8438;AC_Hom=0;AC_Het=1;AC_Hemi=0;MAF=5.92557e-05;HWE=1;NFAM=1	.
9	38398445	38398459	9	38401195	38401215	239606	452.62	+	-	DEL	PASS	239606	N	<DEL>	.	.	.	SVTYPE=DEL;POS=38398451;SVLEN=-2754;END=38401205;STRANDS=+-:17;CIPOS=-6,8;CIEND=-10,10;CIPOS95=0,0;CIEND95=0,0;SU=17;PE=13;SR=4;ALG=PROD;AF=5.94e-05;NSAMP=1;MSQ=452.62;AN=16834;AC=1;NS=8438;AC_Hom=0;AC_Het=1;AC_Hemi=0;MAF=5.92557e-05;HWE=1;NFAM=1	.
9	38410480	38410814	9	38420616	38420787	239607	169.58	+	-	DEL	PASS	239607	N	<DEL>	.	.	.	SVTYPE=DEL;POS=38410490;SVLEN=-10287;END=38420777;STRANDS=+-:9;IMPRECISE;CIPOS=-10,324;CIEND=-161,10;CIPOS95=-2,67;CIEND95=-72,2;SU=9;PE=9;SR=0;ALG=PROD;AF=5.94e-05;NSAMP=1;MSQ=167.82;AN=16834;AC=1;NS=8438;AC_Hom=0;AC_Het=1;AC_Hemi=0;MAF=5.92557e-05;HWE=1;NFAM=1	.
9	38413981	38414078	12	74744046	74744143	73645	2114.45	-	-	BND	LOW	73645_1	N	[12:74744096[N	73645_2	N	[9:38414031[N	SVTYPE=BND;POS=38414031;STRANDS=--:20;CIPOS=-49,48;CIEND=-49,48;CIPOS95=0,0;CIEND95=0,0;MATEID=73645_2;EVENT=73645;SU=20;PE=0;SR=20;ALG=PROD;AF=0.004812;NSAMP=81;MSQ=25.02;AN=16834;AC=81;NS=8438;AC_Hom=0;AC_Het=81;AC_Hemi=0;MAF=0.00479972;HWE=1;NFAM=74	SVTYPE=BND;POS=74744096;STRANDS=--:20;CIPOS=-49,48;CIEND=-49,48;CIPOS95=0,0;CIEND95=0,0;MATEID=73645_1;EVENT=73645;SECONDARY;SU=20;PE=0;SR=20;ALG=PROD;AF=0.004812;NSAMP=81;MSQ=25.02;AN=16834;AC=81;NS=8438;AC_Hom=0;AC_Het=81;AC_Hemi=0;MAF=0.00479972;HWE=1;NFAM=74
9	38440717	38440725	9	38444554	38444561	239608	365.58	+	-	DEL	PASS	239608	N	<DEL>	.	.	.	SVTYPE=DEL;POS=38440721;SVLEN=-3838;END=38444559;STRANDS=+-:17;CIPOS=-4,4;CIEND=-5,2;CIPOS95=0,0;CIEND95=0,0;SU=17;PE=10;SR=7;ALG=PROD;AF=5.94e-05;NSAMP=1;MSQ=365.58;AN=16834;AC=1;NS=8438;AC_Hom=0;AC_Het=1;AC_Hemi=0;MAF=5.92557e-05;HWE=1;NFAM=1	.
9	38444102	38444122	9	38444170	38444190	239609	299.79	+	-	DEL	PASS	239609	N	<DEL>	.	.	.	SVTYPE=DEL;POS=38444112;SVLEN=-68;END=38444180;STRANDS=+-:8;CIPOS=-10,10;CIEND=-10,10;CIPOS95=0,0;CIEND95=0,0;SU=8;PE=0;SR=8;ALG=PROD;AF=5.94e-05;NSAMP=1;MSQ=299.76;AN=16834;AC=1;NS=8438;AC_Hom=0;AC_Het=1;AC_Hemi=0;MAF=5.92557e-05;HWE=1;NFAM=1	.
9	38445357	38445373	9	38450169	38450181	239610	572.48	+	-	DEL	PASS	239610	N	<DEL>	.	.	.	SVTYPE=DEL;POS=38445363;SVLEN=-4816;END=38450179;STRANDS=+-:23;IMPRECISE;CIPOS=-6,10;CIEND=-10,2;CIPOS95=-1,1;CIEND95=-1,0;SU=23;PE=20;SR=3;ALG=PROD;AF=5.94e-05;NSAMP=1;MSQ=572.48;AN=16834;AC=1;NS=8438;AC_Hom=0;AC_Het=1;AC_Hemi=0;MAF=5.92557e-05;HWE=1;NFAM=1	.
9	38471371	38471381	9	38477459	38477479	239611	452.62	+	-	DEL	PASS	239611	N	<DEL>	.	.	.	SVTYPE=DEL;POS=38471376;SVLEN=-6093;END=38477469;STRANDS=+-:16;CIPOS=-5,5;CIEND=-10,10;CIPOS95=0,0;CIEND95=0,0;SU=16;PE=10;SR=6;ALG=PROD;AF=5.94e-05;NSAMP=1;MSQ=452.62;AN=16834;AC=1;NS=8438;AC_Hom=0;AC_Het=1;AC_Hemi=0;MAF=5.92557e-05;HWE=1;NFAM=1	.
9	38483523	38483543	9	38483757	38483777	239612	46.88	+	-	BND	LOW	239612_1	N	N[9:38483768[	239612_2	N	]9:38483533]N	SVTYPE=BND;POS=38483533;STRANDS=+-:5;CIPOS=-10,10;CIEND=-10,10;CIPOS95=0,0;CIEND95=0,0;MATEID=239612_2;EVENT=239612;SU=5;PE=0;SR=5;ALG=PROD;AF=0.0002376;NSAMP=4;MSQ=8.92;AN=16834;AC=4;NS=8438;AC_Hom=0;AC_Het=4;AC_Hemi=0;MAF=0.000237023;HWE=1;NFAM=4	SVTYPE=BND;POS=38483768;STRANDS=+-:5;CIPOS=-10,10;CIEND=-10,10;CIPOS95=0,0;CIEND95=0,0;MATEID=239612_1;EVENT=239612;SECONDARY;SU=5;PE=0;SR=5;ALG=PROD;AF=0.0002376;NSAMP=4;MSQ=8.92;AN=16834;AC=4;NS=8438;AC_Hom=0;AC_Het=4;AC_Hemi=0;MAF=0.000237023;HWE=1;NFAM=4
9	38489355	38489355	9	38498344	38498344	239613	167175.0	+	-	DEL	PASS	239613	N	<DEL>	.	.	.	SVTYPE=DEL;POS=38489355;SVLEN=-8989;END=38498344;STRANDS=+-:6705;CIPOS=0,0;CIEND=0,0;CIPOS95=0,0;CIEND95=0,0;SU=6705;PE=3726;SR=2979;ALG=PROD;AF=0.02418;NSAMP=395;MSQ=423.23;AN=16834;AC=407;NS=8438;AC_Hom=24;AC_Het=383;AC_Hemi=0;MAF=0.0241171;HWE=0.00365465;NFAM=391	.
9	38498778	38498796	9	38685368	38685388	239614	1791.94	+	-	DEL	PASS	239614	N	<DEL>	.	.	.	SVTYPE=DEL;POS=38498786;SVLEN=-186592;END=38685378;STRANDS=+-:69;CIPOS=-8,10;CIEND=-10,10;CIPOS95=0,0;CIEND95=0,0;SU=69;PE=34;SR=35;ALG=PROD;AF=0.0002376;NSAMP=4;MSQ=447.99;AN=16834;AC=4;NS=8438;AC_Hom=0;AC_Het=4;AC_Hemi=0;MAF=0.000237023;HWE=1;NFAM=1	.
9	38503329	38503380	9	38505483	38505543	239615	835.35	+	-	DEL	PASS	239615	N	<DEL>	.	.	.	SVTYPE=DEL;POS=38503355;SVLEN=-2158;END=38505513;STRANDS=+-:40;CIPOS=-26,25;CIEND=-30,30;CIPOS95=0,0;CIEND95=0,0;SU=40;PE=14;SR=26;ALG=PROD;AF=0.000297;NSAMP=5;MSQ=167.07;AN=16834;AC=5;NS=8438;AC_Hom=0;AC_Het=5;AC_Hemi=0;MAF=0.000296279;HWE=1;NFAM=5	.
9	38508481	38508496	9	38510370	38510384	239616	452.56	+	-	DEL	PASS	239616	N	<DEL>	.	.	.	SVTYPE=DEL;POS=38508487;SVLEN=-1893;END=38510380;STRANDS=+-:18;IMPRECISE;CIPOS=-6,9;CIEND=-10,4;CIPOS95=0,1;CIEND95=-1,0;SU=18;PE=15;SR=3;ALG=PROD;AF=5.94e-05;NSAMP=1;MSQ=452.56;AN=16834;AC=1;NS=8438;AC_Hom=0;AC_Het=1;AC_Hemi=0;MAF=5.92557e-05;HWE=1;NFAM=1	.
9	38509562	38509581	15	42018070	42018084	74197	256.33	+	+	BND	LOW	74197_1	N	N]15:42018076]	74197_2	N	N]9:38509571]	SVTYPE=BND;POS=38509571;STRANDS=++:4;IMPRECISE;CIPOS=-9,10;CIEND=-6,8;CIPOS95=-1,2;CIEND95=-2,2;MATEID=74197_2;EVENT=74197;SU=4;PE=2;SR=2;ALG=PROD;AF=0.0006535;NSAMP=10;MSQ=22.99;AN=16832;AC=11;NS=8437;AC_Hom=2;AC_Het=9;AC_Hemi=0;MAF=0.00065189;HWE=0.00325617;NFAM=10	SVTYPE=BND;POS=42018076;STRANDS=++:4;IMPRECISE;CIPOS=-6,8;CIEND=-9,10;CIPOS95=-2,2;CIEND95=-1,2;MATEID=74197_1;EVENT=74197;SECONDARY;SU=4;PE=2;SR=2;ALG=PROD;AF=0.0006535;NSAMP=10;MSQ=22.99;AN=16832;AC=11;NS=8437;AC_Hom=2;AC_Het=9;AC_Hemi=0;MAF=0.00065189;HWE=0.00325617;NFAM=10
9	38512383	38512399	9	38512823	38512839	239617	311.73	+	-	DEL	PASS	239617	N	<DEL>	.	.	.	SVTYPE=DEL;POS=38512389;SVLEN=-444;END=38512833;STRANDS=+-:10;IMPRECISE;CIPOS=-6,10;CIEND=-10,6;CIPOS95=-1,1;CIEND95=-1,0;SU=10;PE=8;SR=2;ALG=PROD;AF=5.94e-05;NSAMP=1;MSQ=311.72;AN=16834;AC=1;NS=8438;AC_Hom=0;AC_Het=1;AC_Hemi=0;MAF=5.92557e-05;HWE=1;NFAM=1	.
9	38514111	38514142	9	38517057	38517097	239618	60864.0	+	-	DEL	PASS	239618	N	<DEL>	.	.	.	SVTYPE=DEL;POS=38514118;SVLEN=-2971;END=38517089;STRANDS=+-:2914;IMPRECISE;CIPOS=-7,24;CIEND=-32,8;CIPOS95=-1,1;CIEND95=0,0;SU=2914;PE=2910;SR=4;ALG=PROD;AF=0.02049;NSAMP=333;MSQ=180.93;AN=16834;AC=345;NS=8438;AC_Hom=24;AC_Het=322;AC_Hemi=0;MAF=0.0205025;HWE=0.000212786;NFAM=330	.
9	38523652	38523663	9	99874822	99874833	239619	1839.01	+	-	BND	LOW	239619_1	N	N[9:99874829[	239619_2	N	]9:38523658]N	SVTYPE=BND;POS=38523658;STRANDS=+-:59;CIPOS=-6,5;CIEND=-6,5;CIPOS95=0,0;CIEND95=0,0;MATEID=239619_2;EVENT=239619;SU=59;PE=0;SR=59;ALG=PROD;AF=0.002257;NSAMP=38;MSQ=47.67;AN=16834;AC=38;NS=8438;AC_Hom=0;AC_Het=38;AC_Hemi=0;MAF=0.00225172;HWE=1;NFAM=37	SVTYPE=BND;POS=99874829;STRANDS=+-:59;CIPOS=-6,5;CIEND=-6,5;CIPOS95=0,0;CIEND95=0,0;MATEID=239619_1;EVENT=239619;SECONDARY;SU=59;PE=0;SR=59;ALG=PROD;AF=0.002257;NSAMP=38;MSQ=47.67;AN=16834;AC=38;NS=8438;AC_Hom=0;AC_Het=38;AC_Hemi=0;MAF=0.00225172;HWE=1;NFAM=37
9	38526723	38526740	9	38526866	38526883	239620	50.78	+	-	BND	LOW	239620_1	N	N[9:38526876[	239620_2	N	]9:38526732]N	SVTYPE=BND;POS=38526732;STRANDS=+-:4;CIPOS=-9,8;CIEND=-9,8;CIPOS95=0,0;CIEND95=0,0;MATEID=239620_2;EVENT=239620;SU=4;PE=0;SR=4;ALG=PROD;AF=0.0001188;NSAMP=2;MSQ=25.37;AN=16834;AC=2;NS=8438;AC_Hom=0;AC_Het=2;AC_Hemi=0;MAF=0.000118511;HWE=1;NFAM=2	SVTYPE=BND;POS=38526876;STRANDS=+-:4;CIPOS=-9,8;CIEND=-9,8;CIPOS95=0,0;CIEND95=0,0;MATEID=239620_1;EVENT=239620;SECONDARY;SU=4;PE=0;SR=4;ALG=PROD;AF=0.0001188;NSAMP=2;MSQ=25.37;AN=16834;AC=2;NS=8438;AC_Hom=0;AC_Het=2;AC_Hemi=0;MAF=0.000118511;HWE=1;NFAM=2
9	38538157	38538807	X	1009196	1009701	75588	4714.96	-	+	BND	LOW	75588_1	N	]X:1009226]N	75588_2	N	N[9:38538778[	SVTYPE=BND;POS=38538778;STRANDS=-+:4;IMPRECISE;CIPOS=-620,30;CIEND=-30,475;CIPOS95=-224,30;CIEND95=-30,127;MATEID=75588_2;EVENT=75588;SU=4;PE=4;SR=0;ALG=PROD;AF=0.01319;NSAMP=222;MSQ=19.89;AN=16834;AC=222;NS=8438;AC_Hom=0;AC_Het=222;AC_Hemi=0;MAF=0.0131548;HWE=0.407041;NFAM=201	SVTYPE=BND;POS=1009226;STRANDS=-+:4;IMPRECISE;CIPOS=-30,475;CIEND=-620,30;CIPOS95=-30,127;CIEND95=-224,30;MATEID=75588_1;EVENT=75588;SECONDARY;SU=4;PE=4;SR=0;ALG=PROD;AF=0.01319;NSAMP=222;MSQ=19.89;AN=16834;AC=222;NS=8438;AC_Hom=0;AC_Het=222;AC_Hemi=0;MAF=0.0131548;HWE=0.407041;NFAM=201
9	38538290	38538802	16	26733450	26733833	74423	116.6	-	-	BND	LOW	74423_1	N	[16:26733824[N	74423_2	N	[9:38538793[N	SVTYPE=BND;POS=38538793;STRANDS=--:4;IMPRECISE;CIPOS=-502,10;CIEND=-373,10;CIPOS95=-164,1;CIEND95=-159,1;MATEID=74423_2;EVENT=74423;SU=4;PE=4;SR=0;ALG=PROD;AF=0.000297;NSAMP=5;MSQ=22.18;AN=16834;AC=5;NS=8438;AC_Hom=0;AC_Het=5;AC_Hemi=0;MAF=0.000296279;HWE=1;NFAM=5	SVTYPE=BND;POS=26733824;STRANDS=--:4;IMPRECISE;CIPOS=-373,10;CIEND=-502,10;CIPOS95=-159,1;CIEND95=-164,1;MATEID=74423_1;EVENT=74423;SECONDARY;SU=4;PE=4;SR=0;ALG=PROD;AF=0.000297;NSAMP=5;MSQ=22.18;AN=16834;AC=5;NS=8438;AC_Hom=0;AC_Het=5;AC_Hemi=0;MAF=0.000296279;HWE=1;NFAM=5
9	38538693	38538851	18	29725118	29725576	74843	1312.54	-	-	BND	LOW	74843_1	N	[18:29725565[N	74843_2	N	[9:38538807[N	SVTYPE=BND;POS=38538807;STRANDS=--:116;IMPRECISE;CIPOS=-113,45;CIEND=-446,12;CIPOS95=-6,6;CIEND95=-68,12;MATEID=74843_2;EVENT=74843;SU=116;PE=116;SR=0;ALG=PROD;AF=0.002673;NSAMP=45;MSQ=27.99;AN=16834;AC=45;NS=8438;AC_Hom=0;AC_Het=45;AC_Hemi=0;MAF=0.00266651;HWE=1;NFAM=45	SVTYPE=BND;POS=29725565;STRANDS=--:116;IMPRECISE;CIPOS=-446,12;CIEND=-113,45;CIPOS95=-68,12;CIEND95=-6,6;MATEID=74843_1;EVENT=74843;SECONDARY;SU=116;PE=116;SR=0;ALG=PROD;AF=0.002673;NSAMP=45;MSQ=27.99;AN=16834;AC=45;NS=8438;AC_Hom=0;AC_Het=45;AC_Hemi=0;MAF=0.00266651;HWE=1;NFAM=45
9	38538747	38538805	16	57913718	57913776	74462	10969.1	-	-	BND	LOW	74462_1	N	[16:57913748[N	74462_2	N	[9:38538778[N	SVTYPE=BND;POS=38538778;STRANDS=--:16;IMPRECISE;CIPOS=-30,28;CIEND=-29,29;CIPOS95=-1,1;CIEND95=-1,1;MATEID=74462_2;EVENT=74462;SU=16;PE=14;SR=2;ALG=PROD;AF=0.02869;NSAMP=482;MSQ=21.51;AN=16834;AC=483;NS=8438;AC_Hom=2;AC_Het=481;AC_Hemi=0;MAF=0.0286205;HWE=0.0161245;NFAM=436	SVTYPE=BND;POS=57913748;STRANDS=--:16;IMPRECISE;CIPOS=-29,29;CIEND=-30,28;CIPOS95=-1,1;CIEND95=-1,1;MATEID=74462_1;EVENT=74462;SECONDARY;SU=16;PE=14;SR=2;ALG=PROD;AF=0.02869;NSAMP=482;MSQ=21.51;AN=16834;AC=483;NS=8438;AC_Hom=2;AC_Het=481;AC_Hemi=0;MAF=0.0286205;HWE=0.0161245;NFAM=436
9	38538856	38538873	X	40161948	40161965	75671	3918.32	+	+	BND	LOW	75671_1	N	N]X:40161957]	75671_2	N	N]9:38538865]	SVTYPE=BND;POS=38538865;STRANDS=++:4;CIPOS=-9,8;CIEND=-9,8;CIPOS95=0,0;CIEND95=0,0;MATEID=75671_2;EVENT=75671;SU=4;PE=0;SR=4;ALG=PROD;AF=0.009386;NSAMP=158;MSQ=23.64;AN=16834;AC=158;NS=8438;AC_Hom=0;AC_Het=158;AC_Hemi=0;MAF=0.00936241;HWE=1;NFAM=154	SVTYPE=BND;POS=40161957;STRANDS=++:4;CIPOS=-9,8;CIEND=-9,8;CIPOS95=0,0;CIEND95=0,0;MATEID=75671_1;EVENT=75671;SECONDARY;SU=4;PE=0;SR=4;ALG=PROD;AF=0.009386;NSAMP=158;MSQ=23.64;AN=16834;AC=158;NS=8438;AC_Hom=0;AC_Het=158;AC_Hemi=0;MAF=0.00936241;HWE=1;NFAM=154
9	38538896	38539227	16	57913682	57913920	74461	8515.74	+	+	BND	LOW	74461_1	N	N]16:57913725]	74461_2	N	N]9:38538902]	SVTYPE=BND;POS=38538902;STRANDS=++:202;IMPRECISE;CIPOS=-6,325;CIEND=-43,195;CIPOS95=-6,43;CIEND95=-5,5;MATEID=74461_2;EVENT=74461;SU=202;PE=202;SR=0;ALG=PROD;AF=0.01669;NSAMP=281;MSQ=29.68;AN=16834;AC=281;NS=8438;AC_Hom=0;AC_Het=281;AC_Hemi=0;MAF=0.0166509;HWE=0.17751;NFAM=274	SVTYPE=BND;POS=57913725;STRANDS=++:202;IMPRECISE;CIPOS=-43,195;CIEND=-6,325;CIPOS95=-5,5;CIEND95=-6,43;MATEID=74461_1;EVENT=74461;SECONDARY;SU=202;PE=202;SR=0;ALG=PROD;AF=0.01669;NSAMP=281;MSQ=29.68;AN=16834;AC=281;NS=8438;AC_Hom=0;AC_Het=281;AC_Hemi=0;MAF=0.0166509;HWE=0.17751;NFAM=274
9	38547014	38547565	9	38556070	38556487	239621	1399.33	+	-	DEL	PASS	239621	N	<DEL>	.	.	.	SVTYPE=DEL;POS=38547044;SVLEN=-9413;END=38556457;STRANDS=+-:12;IMPRECISE;CIPOS=-30,521;CIEND=-387,30;CIPOS95=-30,150;CIEND95=-141,30;SU=12;PE=12;SR=0;ALG=PROD;AF=0.002317;NSAMP=39;MSQ=35.18;AN=16834;AC=39;NS=8438;AC_Hom=0;AC_Het=39;AC_Hemi=0;MAF=0.00231097;HWE=1;NFAM=39	.
9	38549664	38550009	9	38552499	38552738	239622	401.6	+	-	DEL	PASS	239622	N	<DEL>	.	.	.	SVTYPE=DEL;POS=38549694;SVLEN=-3014;END=38552708;STRANDS=+-:15;IMPRECISE;CIPOS=-30,315;CIEND=-209,30;CIPOS95=-30,45;CIEND95=-54,30;SU=15;PE=15;SR=0;ALG=PROD;AF=0.0001785;NSAMP=3;MSQ=133.84;AN=16810;AC=3;NS=8426;AC_Hom=0;AC_Het=3;AC_Hemi=0;MAF=0.00017802;HWE=1;NFAM=3	.
9	38555908	38556215	9	38564952	38565207	239623	18293.0	+	-	DEL	PASS	239623	N	<DEL>	.	.	.	SVTYPE=DEL;POS=38555924;SVLEN=-9266;END=38565190;STRANDS=+-:225;IMPRECISE;CIPOS=-16,291;CIEND=-238,17;CIPOS95=-16,19;CIEND95=-14,14;SU=225;PE=225;SR=0;ALG=PROD;AF=0.01497;NSAMP=251;MSQ=72.63;AN=16834;AC=252;NS=8438;AC_Hom=2;AC_Het=251;AC_Hemi=0;MAF=0.0149917;HWE=1;NFAM=217	.
9	38561846	38561863	9	99908660	99908677	287956	38.89	-	+	BND	LOW	287956_1	N	]9:99908669]N	287956_2	N	N[9:38561856[	SVTYPE=BND;POS=38561856;STRANDS=-+:4;CIPOS=-9,8;CIEND=-9,8;CIPOS95=0,0;CIEND95=0,0;MATEID=287956_2;EVENT=287956;SU=4;PE=0;SR=4;ALG=PROD;AF=5.94e-05;NSAMP=1;MSQ=38.3;AN=16834;AC=1;NS=8438;AC_Hom=0;AC_Het=1;AC_Hemi=0;MAF=5.92557e-05;HWE=1;NFAM=1	SVTYPE=BND;POS=99908669;STRANDS=-+:4;CIPOS=-9,8;CIEND=-9,8;CIPOS95=0,0;CIEND95=0,0;MATEID=287956_1;EVENT=287956;SECONDARY;SU=4;PE=0;SR=4;ALG=PROD;AF=5.94e-05;NSAMP=1;MSQ=38.3;AN=16834;AC=1;NS=8438;AC_Hom=0;AC_Het=1;AC_Hemi=0;MAF=5.92557e-05;HWE=1;NFAM=1
9	38594671	38594688	9	38596800	38596817	239624	748.87	+	-	BND	PASS	239624_1	N	N[9:38596810[	239624_2	N	]9:38594680]N	SVTYPE=BND;POS=38594680;STRANDS=+-:4;CIPOS=-9,8;CIEND=-9,8;CIPOS95=0,0;CIEND95=0,0;MATEID=239624_2;EVENT=239624;SU=4;PE=0;SR=4;ALG=PROD;AF=0.0001188;NSAMP=2;MSQ=374.44;AN=16834;AC=2;NS=8438;AC_Hom=0;AC_Het=2;AC_Hemi=0;MAF=0.000118511;HWE=1;NFAM=1	SVTYPE=BND;POS=38596810;STRANDS=+-:4;CIPOS=-9,8;CIEND=-9,8;CIPOS95=0,0;CIEND95=0,0;MATEID=239624_1;EVENT=239624;SECONDARY;SU=4;PE=0;SR=4;ALG=PROD;AF=0.0001188;NSAMP=2;MSQ=374.44;AN=16834;AC=2;NS=8438;AC_Hom=0;AC_Het=2;AC_Hemi=0;MAF=0.000118511;HWE=1;NFAM=1
9	38628213	38628579	9	38636940	38637204	239625	119.86	+	-	DEL	PASS	239625	N	<DEL>	.	.	.	SVTYPE=DEL;POS=38628223;SVLEN=-8971;END=38637194;STRANDS=+-:5;IMPRECISE;CIPOS=-10,356;CIEND=-254,10;CIPOS95=-2,84;CIEND95=-111,2;SU=5;PE=5;SR=0;ALG=PROD;AF=5.94e-05;NSAMP=1;MSQ=119.85;AN=16834;AC=1;NS=8438;AC_Hom=0;AC_Het=1;AC_Hemi=0;MAF=5.92557e-05;HWE=1;NFAM=1	.
9	38629226	38629242	9	38629452	38629466	239626	78.52	+	-	BND	LOW	239626_1	N	N[9:38629460[	239626_2	N	]9:38629233]N	SVTYPE=BND;POS=38629233;STRANDS=+-:4;IMPRECISE;CIPOS=-7,9;CIEND=-7,7;CIPOS95=0,3;CIEND95=-2,3;MATEID=239626_2;EVENT=239626;SU=4;PE=0;SR=4;ALG=PROD;AF=0.0002376;NSAMP=4;MSQ=16.97;AN=16834;AC=4;NS=8438;AC_Hom=0;AC_Het=4;AC_Hemi=0;MAF=0.000237023;HWE=1;NFAM=4	SVTYPE=BND;POS=38629460;STRANDS=+-:4;IMPRECISE;CIPOS=-7,7;CIEND=-7,9;CIPOS95=-2,3;CIEND95=0,3;MATEID=239626_1;EVENT=239626;SECONDARY;SU=4;PE=0;SR=4;ALG=PROD;AF=0.0002376;NSAMP=4;MSQ=16.97;AN=16834;AC=4;NS=8438;AC_Hom=0;AC_Het=4;AC_Hemi=0;MAF=0.000237023;HWE=1;NFAM=4
9	38630544	38630564	9	38630725	38630745	287957	84.18	-	+	DUP	PASS	287957	N	<DUP>	.	.	.	SVTYPE=DUP;POS=38630554;SVLEN=181;END=38630735;STRANDS=-+:8;CIPOS=-10,10;CIEND=-10,10;CIPOS95=0,0;CIEND95=0,0;SU=8;PE=0;SR=8;ALG=PROD;AF=5.94e-05;NSAMP=1;MSQ=73.68;AN=16834;AC=1;NS=8438;AC_Hom=0;AC_Het=1;AC_Hemi=0;MAF=5.92557e-05;HWE=1;NFAM=1	.
9	38637751	38637768	9	38638019	38638036	239628	43.08	+	-	BND	LOW	239628_1	N	N[9:38638029[	239628_2	N	]9:38637760]N	SVTYPE=BND;POS=38637760;STRANDS=+-:4;CIPOS=-9,8;CIEND=-9,8;CIPOS95=0,0;CIEND95=0,0;MATEID=239628_2;EVENT=239628;SU=4;PE=0;SR=4;ALG=PROD;AF=0.0001782;NSAMP=3;MSQ=13.09;AN=16834;AC=3;NS=8438;AC_Hom=0;AC_Het=3;AC_Hemi=0;MAF=0.000177767;HWE=1;NFAM=3	SVTYPE=BND;POS=38638029;STRANDS=+-:4;CIPOS=-9,8;CIEND=-9,8;CIPOS95=0,0;CIEND95=0,0;MATEID=239628_1;EVENT=239628;SECONDARY;SU=4;PE=0;SR=4;ALG=PROD;AF=0.0001782;NSAMP=3;MSQ=13.09;AN=16834;AC=3;NS=8438;AC_Hom=0;AC_Het=3;AC_Hemi=0;MAF=0.000177767;HWE=1;NFAM=3
9	38637767	38637776	9	38637865	38637874	239627	242.85	+	-	DEL	PASS	239627	N	<DEL>	.	.	.	SVTYPE=DEL;POS=38637772;SVLEN=-98;END=38637870;STRANDS=+-:7;CIPOS=-5,4;CIEND=-5,4;CIPOS95=0,0;CIEND95=0,0;SU=7;PE=0;SR=7;ALG=PROD;AF=5.94e-05;NSAMP=1;MSQ=242.84;AN=16834;AC=1;NS=8438;AC_Hom=0;AC_Het=1;AC_Hemi=0;MAF=5.92557e-05;HWE=1;NFAM=1	.
9	38645642	38645815	9	38646903	38647241	287958	59.78	-	+	DUP	PASS	287958	N	<DUP>	.	.	.	SVTYPE=DUP;POS=38645805;SVLEN=1108;END=38646913;STRANDS=-+:10;IMPRECISE;CIPOS=-163,10;CIEND=-10,328;CIPOS95=-70,2;CIEND95=-2,70;SU=10;PE=10;SR=0;ALG=PROD;AF=5.94e-05;NSAMP=1;MSQ=56.02;AN=16834;AC=1;NS=8438;AC_Hom=0;AC_Het=1;AC_Hemi=0;MAF=5.92557e-05;HWE=1;NFAM=1	.
9	38653775	38653886	9	38654634	38654903	239629	254.55	+	-	DEL	PASS	239629	N	<DEL>	.	.	.	SVTYPE=DEL;POS=38653805;SVLEN=-1068;END=38654873;STRANDS=+-:14;IMPRECISE;CIPOS=-30,81;CIEND=-239,30;CIPOS95=-14,14;CIEND95=-49,30;SU=14;PE=14;SR=0;ALG=PROD;AF=0.0001188;NSAMP=2;MSQ=127.27;AN=16834;AC=2;NS=8438;AC_Hom=0;AC_Het=2;AC_Hemi=0;MAF=0.000118511;HWE=1;NFAM=2	.
9	38668887	38668903	9	38669850	38669868	239630	27668.1	+	-	BND	PASS	239630_1	N	N[9:38669861[	239630_2	N	]9:38668893]N	SVTYPE=BND;POS=38668893;STRANDS=+-:1136;CIPOS=-6,10;CIEND=-10,8;CIPOS95=0,0;CIEND95=0,0;MATEID=239630_2;EVENT=239630;SU=1136;PE=728;SR=408;ALG=PROD;AF=0.00398;NSAMP=67;MSQ=412.96;AN=16834;AC=67;NS=8438;AC_Hom=0;AC_Het=67;AC_Hemi=0;MAF=0.00397014;HWE=1;NFAM=66	SVTYPE=BND;POS=38669861;STRANDS=+-:1136;CIPOS=-10,8;CIEND=-6,10;CIPOS95=0,0;CIEND95=0,0;MATEID=239630_1;EVENT=239630;SECONDARY;SU=1136;PE=728;SR=408;ALG=PROD;AF=0.00398;NSAMP=67;MSQ=412.96;AN=16834;AC=67;NS=8438;AC_Hom=0;AC_Het=67;AC_Hemi=0;MAF=0.00397014;HWE=1;NFAM=66
9	38669012	38669014	9	38670301	38670303	316458	19422.3	+	+	BND	PASS	316458_1	N	N]9:38670302]	316458_2	N	N]9:38669013]	SVTYPE=BND;POS=38669013;STRANDS=++:1240;CIPOS=-1,1;CIEND=-1,1;CIPOS95=0,0;CIEND95=0,0;MATEID=316458_2;EVENT=316458;SU=1240;PE=797;SR=443;ALG=PROD;AF=0.004277;NSAMP=72;MSQ=269.75;AN=16834;AC=72;NS=8438;AC_Hom=0;AC_Het=72;AC_Hemi=0;MAF=0.00426641;HWE=1;NFAM=70	SVTYPE=BND;POS=38670302;STRANDS=++:1240;CIPOS=-1,1;CIEND=-1,1;CIPOS95=0,0;CIEND95=0,0;MATEID=316458_1;EVENT=316458;SECONDARY;SU=1240;PE=797;SR=443;ALG=PROD;AF=0.004277;NSAMP=72;MSQ=269.75;AN=16834;AC=72;NS=8438;AC_Hom=0;AC_Het=72;AC_Hemi=0;MAF=0.00426641;HWE=1;NFAM=70
9	38669025	38669026	9	38670017	38670018	316457	18084.4	-	-	BND	PASS	316457_1	N	[9:38670019[N	316457_2	N	[9:38669027[N	SVTYPE=BND;POS=38669027;STRANDS=--:1199;CIPOS=-1,0;CIEND=-1,0;CIPOS95=0,0;CIEND95=0,0;MATEID=316457_2;EVENT=316457;SU=1199;PE=662;SR=537;ALG=PROD;AF=0.004218;NSAMP=71;MSQ=254.71;AN=16834;AC=71;NS=8438;AC_Hom=0;AC_Het=71;AC_Hemi=0;MAF=0.00420716;HWE=1;NFAM=69	SVTYPE=BND;POS=38670019;STRANDS=--:1199;CIPOS=-1,0;CIEND=-1,0;CIPOS95=0,0;CIEND95=0,0;MATEID=316457_1;EVENT=316457;SECONDARY;SU=1199;PE=662;SR=537;ALG=PROD;AF=0.004218;NSAMP=71;MSQ=254.71;AN=16834;AC=71;NS=8438;AC_Hom=0;AC_Het=71;AC_Hemi=0;MAF=0.00420716;HWE=1;NFAM=69
9	38672763	38672820	9	38673082	38673139	239631	88.6	+	-	MEI	PASS	239631	N	<DEL:ME:SINE|Alu|AluY>	.	.	.	SVTYPE=MEI;POS=38672792;SVLEN=-319;END=38673111;STRANDS=+-:8;CIPOS=-29,28;CIEND=-29,28;CIPOS95=0,0;CIEND95=0,0;SU=8;PE=0;SR=8;ALG=PROD;AF=0.000297;NSAMP=5;MSQ=14.11;AN=16834;AC=5;NS=8438;AC_Hom=0;AC_Het=5;AC_Hemi=0;MAF=0.000296279;HWE=1;NFAM=5	.
9	38675954	38676478	19	916214	916707	74948	14.98	-	+	BND	LOW	74948_1	N	]19:916224]N	74948_2	N	N[9:38676469[	SVTYPE=BND;POS=38676469;STRANDS=-+:4;IMPRECISE;CIPOS=-514,10;CIEND=-10,483;CIPOS95=-174,0;CIEND95=-1,153;MATEID=74948_2;EVENT=74948;SU=4;PE=4;SR=0;ALG=PROD;AF=5.94e-05;NSAMP=1;MSQ=14.98;AN=16834;AC=1;NS=8438;AC_Hom=0;AC_Het=1;AC_Hemi=0;MAF=5.92557e-05;HWE=1;NFAM=1	SVTYPE=BND;POS=916224;STRANDS=-+:4;IMPRECISE;CIPOS=-10,483;CIEND=-514,10;CIPOS95=-1,153;CIEND95=-174,0;MATEID=74948_1;EVENT=74948;SECONDARY;SU=4;PE=4;SR=0;ALG=PROD;AF=5.94e-05;NSAMP=1;MSQ=14.98;AN=16834;AC=1;NS=8438;AC_Hom=0;AC_Het=1;AC_Hemi=0;MAF=5.92557e-05;HWE=1;NFAM=1
9	38676551	38676874	9	38679022	38679196	239632	38.76	+	-	DEL	PASS	239632	N	<DEL>	.	.	.	SVTYPE=DEL;POS=38676561;SVLEN=-2625;END=38679186;STRANDS=+-:6;IMPRECISE;CIPOS=-10,313;CIEND=-164,10;CIPOS95=-1,87;CIEND95=-80,2;SU=6;PE=6;SR=0;ALG=PROD;AF=5.94e-05;NSAMP=1;MSQ=38.76;AN=16834;AC=1;NS=8438;AC_Hom=0;AC_Het=1;AC_Hemi=0;MAF=5.92557e-05;HWE=1;NFAM=1	.
9	38678627	38678627	9	38678981	38678982	239633	62893.3	+	-	BND	PASS	239633_1	N	N[9:38678982[	239633_2	N	]9:38678627]N	SVTYPE=BND;POS=38678627;STRANDS=+-:1804;CIPOS=0,0;CIEND=0,1;CIPOS95=0,0;CIEND95=0,0;MATEID=239633_2;EVENT=239633;SU=1804;PE=611;SR=1193;ALG=PROD;AF=0.008376;NSAMP=140;MSQ=449.24;AN=16834;AC=141;NS=8438;AC_Hom=2;AC_Het=139;AC_Hemi=0;MAF=0.00835506;HWE=0.445546;NFAM=125	SVTYPE=BND;POS=38678982;STRANDS=+-:1804;CIPOS=0,1;CIEND=0,0;CIPOS95=0,0;CIEND95=0,0;MATEID=239633_1;EVENT=239633;SECONDARY;SU=1804;PE=611;SR=1193;ALG=PROD;AF=0.008376;NSAMP=140;MSQ=449.24;AN=16834;AC=141;NS=8438;AC_Hom=2;AC_Het=139;AC_Hemi=0;MAF=0.00835506;HWE=0.445546;NFAM=125
9	38688512	38688726	9	38689231	38689581	287959	191.88	-	+	BND	LOW	287959_1	N	]9:38689241]N	287959_2	N	N[9:38688717[	SVTYPE=BND;POS=38688717;STRANDS=-+:7;IMPRECISE;CIPOS=-204,10;CIEND=-10,340;CIPOS95=-98,2;CIEND95=-2,91;MATEID=287959_2;EVENT=287959;SU=7;PE=7;SR=0;ALG=PROD;AF=0.0005346;NSAMP=9;MSQ=15.23;AN=16834;AC=9;NS=8438;AC_Hom=0;AC_Het=10;AC_Hemi=0;MAF=0.000592557;HWE=1;NFAM=8	SVTYPE=BND;POS=38689241;STRANDS=-+:7;IMPRECISE;CIPOS=-10,340;CIEND=-204,10;CIPOS95=-2,91;CIEND95=-98,2;MATEID=287959_1;EVENT=287959;SECONDARY;SU=7;PE=7;SR=0;ALG=PROD;AF=0.0005346;NSAMP=9;MSQ=15.23;AN=16834;AC=9;NS=8438;AC_Hom=0;AC_Het=10;AC_Hemi=0;MAF=0.000592557;HWE=1;NFAM=8
9	38725171	38725217	9	38726114	38726159	239634	2889.37	+	-	DEL	PASS	239634	N	<DEL>	.	.	.	SVTYPE=DEL;POS=38725194;SVLEN=-944;END=38726138;STRANDS=+-:126;CIPOS=-23,23;CIEND=-24,21;CIPOS95=0,0;CIEND95=0,0;SU=126;PE=68;SR=58;ALG=PROD;AF=0.0003564;NSAMP=6;MSQ=481.56;AN=16834;AC=6;NS=8438;AC_Hom=0;AC_Het=6;AC_Hemi=0;MAF=0.000355534;HWE=1;NFAM=6	.
9	38735024	38735411	21	37869626	37869701	75357	11798.0	+	+	BND	LOW	75357_1	N	N]21:37869655]	75357_2	N	N]9:38735054]	SVTYPE=BND;POS=38735054;STRANDS=++:8;IMPRECISE;CIPOS=-30,357;CIEND=-29,46;CIPOS95=-30,71;CIEND95=-19,19;MATEID=75357_2;EVENT=75357;SU=8;PE=8;SR=0;ALG=PROD;AF=0.02769;NSAMP=466;MSQ=24.05;AN=16832;AC=466;NS=8437;AC_Hom=0;AC_Het=467;AC_Hemi=0;MAF=0.0276757;HWE=0.00332861;NFAM=438	SVTYPE=BND;POS=37869655;STRANDS=++:8;IMPRECISE;CIPOS=-29,46;CIEND=-30,357;CIPOS95=-19,19;CIEND95=-30,71;MATEID=75357_1;EVENT=75357;SECONDARY;SU=8;PE=8;SR=0;ALG=PROD;AF=0.02769;NSAMP=466;MSQ=24.05;AN=16832;AC=466;NS=8437;AC_Hom=0;AC_Het=467;AC_Hemi=0;MAF=0.0276757;HWE=0.00332861;NFAM=438
9	38735036	38735511	9	117831492	117831949	239635	123215.0	+	-	BND	LOW	239635_1	N	N[9:117831940[	239635_2	N	]9:38735046]N	SVTYPE=BND;POS=38735046;STRANDS=+-:4;IMPRECISE;CIPOS=-10,465;CIEND=-447,10;CIPOS95=0,153;CIEND95=-187,1;MATEID=239635_2;EVENT=239635;SU=4;PE=4;SR=0;ALG=PROD;AF=0.2026;NSAMP=3407;MSQ=35.54;AN=16832;AC=3411;NS=8437;AC_Hom=8;AC_Het=3416;AC_Hemi=0;MAF=0.202916;HWE=0;NFAM=3078	SVTYPE=BND;POS=117831940;STRANDS=+-:4;IMPRECISE;CIPOS=-447,10;CIEND=-10,465;CIPOS95=-187,1;CIEND95=0,153;MATEID=239635_1;EVENT=239635;SECONDARY;SU=4;PE=4;SR=0;ALG=PROD;AF=0.2026;NSAMP=3407;MSQ=35.54;AN=16832;AC=3411;NS=8437;AC_Hom=8;AC_Het=3416;AC_Hemi=0;MAF=0.202916;HWE=0;NFAM=3078
9	38735064	38735084	16	7058807	7058827	74371	1673.8	+	-	BND	LOW	74371_1	N	N[16:7058818[	74371_2	N	]9:38735074]N	SVTYPE=BND;POS=38735074;STRANDS=+-:4;IMPRECISE;CIPOS=-10,10;CIEND=-10,10;CIPOS95=-3,3;CIEND95=-3,0;MATEID=74371_2;EVENT=74371;SU=4;PE=3;SR=1;ALG=PROD;AF=0.004752;NSAMP=80;MSQ=19.53;AN=16834;AC=80;NS=8438;AC_Hom=0;AC_Het=80;AC_Hemi=0;MAF=0.00474046;HWE=1;NFAM=79	SVTYPE=BND;POS=7058818;STRANDS=+-:4;IMPRECISE;CIPOS=-10,10;CIEND=-10,10;CIPOS95=-3,0;CIEND95=-3,3;MATEID=74371_1;EVENT=74371;SECONDARY;SU=4;PE=3;SR=1;ALG=PROD;AF=0.004752;NSAMP=80;MSQ=19.53;AN=16834;AC=80;NS=8438;AC_Hom=0;AC_Het=80;AC_Hemi=0;MAF=0.00474046;HWE=1;NFAM=79
9	38745085	38745425	9	38745267	38745508	239636	159.02	+	-	DEL	PASS	239636	N	<DEL>	.	.	.	SVTYPE=DEL;POS=38745095;SVLEN=-403;END=38745498;STRANDS=+-:4;IMPRECISE;CIPOS=-10,330;CIEND=-231,10;CIPOS95=-2,115;CIEND95=-114,2;SU=4;PE=4;SR=0;ALG=PROD;AF=5.94e-05;NSAMP=1;MSQ=158.68;AN=16834;AC=1;NS=8438;AC_Hom=0;AC_Het=1;AC_Hemi=0;MAF=5.92557e-05;HWE=1;NFAM=1	.
9	38750478	38750899	19	57208591	57209105	75119	385.68	+	+	BND	LOW	75119_1	N	N]19:57208601]	75119_2	N	N]9:38750488]	SVTYPE=BND;POS=38750488;STRANDS=++:4;IMPRECISE;CIPOS=-10,411;CIEND=-10,504;CIPOS95=-2,111;CIEND95=-1,171;MATEID=75119_2;EVENT=75119;SU=4;PE=4;SR=0;ALG=PROD;AF=0.0007722;NSAMP=13;MSQ=28.02;AN=16834;AC=13;NS=8438;AC_Hom=0;AC_Het=13;AC_Hemi=0;MAF=0.000770325;HWE=1;NFAM=13	SVTYPE=BND;POS=57208601;STRANDS=++:4;IMPRECISE;CIPOS=-10,504;CIEND=-10,411;CIPOS95=-1,171;CIEND95=-2,111;MATEID=75119_1;EVENT=75119;SECONDARY;SU=4;PE=4;SR=0;ALG=PROD;AF=0.0007722;NSAMP=13;MSQ=28.02;AN=16834;AC=13;NS=8438;AC_Hom=0;AC_Het=13;AC_Hemi=0;MAF=0.000770325;HWE=1;NFAM=13
9	38750729	38750729	9	38750788	38750788	316459	533297.0	+	+	INV	LOW	316459	N	<INV>	.	.	.	SVTYPE=INV;POS=38750729;SVLEN=59;END=38750788;STRANDS=++:12104,--:4223;CIPOS=0,0;CIEND=0,0;CIPOS95=0,0;CIEND95=0,0;SU=16327;PE=15736;SR=591;ALG=PROD;AF=0.4079;NSAMP=6858;MSQ=77.53;AN=16834;AC=6867;NS=8438;AC_Hom=18;AC_Het=6863;AC_Hemi=0;MAF=0.407739;HWE=0;NFAM=6085	.
9	38765854	38765871	16	85258430	85258447	74528	37.83	+	-	BND	LOW	74528_1	N	N[16:85258440[	74528_2	N	]9:38765863]N	SVTYPE=BND;POS=38765863;STRANDS=+-:4;CIPOS=-9,8;CIEND=-9,8;CIPOS95=0,0;CIEND95=0,0;MATEID=74528_2;EVENT=74528;SU=4;PE=0;SR=4;ALG=PROD;AF=0.000297;NSAMP=5;MSQ=6.12;AN=16834;AC=5;NS=8438;AC_Hom=0;AC_Het=5;AC_Hemi=0;MAF=0.000296279;HWE=1;NFAM=5	SVTYPE=BND;POS=85258440;STRANDS=+-:4;CIPOS=-9,8;CIEND=-9,8;CIPOS95=0,0;CIEND95=0,0;MATEID=74528_1;EVENT=74528;SECONDARY;SU=4;PE=0;SR=4;ALG=PROD;AF=0.000297;NSAMP=5;MSQ=6.12;AN=16834;AC=5;NS=8438;AC_Hom=0;AC_Het=5;AC_Hemi=0;MAF=0.000296279;HWE=1;NFAM=5
9	38829751	38830265	9	65902644	65903094	316460	118.29	+	+	BND	LOW	316460_1	N	N]9:65902674]	316460_2	N	N]9:38829781]	SVTYPE=BND;POS=38829781;STRANDS=++:8;IMPRECISE;CIPOS=-30,484;CIEND=-30,420;CIPOS95=-30,115;CIEND95=-30,108;MATEID=316460_2;EVENT=316460;SU=8;PE=8;SR=0;ALG=PROD;AF=0.000297;NSAMP=5;MSQ=20.49;AN=16834;AC=5;NS=8438;AC_Hom=0;AC_Het=5;AC_Hemi=0;MAF=0.000296279;HWE=1;NFAM=5	SVTYPE=BND;POS=65902674;STRANDS=++:8;IMPRECISE;CIPOS=-30,420;CIEND=-30,484;CIPOS95=-30,108;CIEND95=-30,115;MATEID=316460_1;EVENT=316460;SECONDARY;SU=8;PE=8;SR=0;ALG=PROD;AF=0.000297;NSAMP=5;MSQ=20.49;AN=16834;AC=5;NS=8438;AC_Hom=0;AC_Het=5;AC_Hemi=0;MAF=0.000296279;HWE=1;NFAM=5
9	38907248	38907265	9	40294311	40294328	316461	43.13	+	+	BND	LOW	316461_1	N	N]9:40294320]	316461_2	N	N]9:38907257]	SVTYPE=BND;POS=38907257;STRANDS=++:4;CIPOS=-9,8;CIEND=-9,8;CIPOS95=0,0;CIEND95=0,0;MATEID=316461_2;EVENT=316461;SU=4;PE=0;SR=4;ALG=PROD;AF=0.0001188;NSAMP=2;MSQ=16.9;AN=16834;AC=2;NS=8438;AC_Hom=0;AC_Het=2;AC_Hemi=0;MAF=0.000118511;HWE=1;NFAM=2	SVTYPE=BND;POS=40294320;STRANDS=++:4;CIPOS=-9,8;CIEND=-9,8;CIPOS95=0,0;CIEND95=0,0;MATEID=316461_1;EVENT=316461;SECONDARY;SU=4;PE=0;SR=4;ALG=PROD;AF=0.0001188;NSAMP=2;MSQ=16.9;AN=16834;AC=2;NS=8438;AC_Hom=0;AC_Het=2;AC_Hemi=0;MAF=0.000118511;HWE=1;NFAM=2
9	38997129	38997487	9	40104633	40105044	316462	3944.85	-	-	BND	LOW	316462_1	N	[9:40104998[N	316462_2	N	[9:38997458[N	SVTYPE=BND;POS=38997458;STRANDS=--:13;IMPRECISE;CIPOS=-328,30;CIEND=-364,47;CIPOS95=-92,30;CIEND95=-124,47;MATEID=316462_2;EVENT=316462;SU=13;PE=13;SR=0;ALG=PROD;AF=0.009519;NSAMP=160;MSQ=21.97;AN=16808;AC=160;NS=8425;AC_Hom=0;AC_Het=161;AC_Hemi=0;MAF=0.0095549;HWE=1;NFAM=157	SVTYPE=BND;POS=40104998;STRANDS=--:13;IMPRECISE;CIPOS=-364,47;CIEND=-328,30;CIPOS95=-124,47;CIEND95=-92,30;MATEID=316462_1;EVENT=316462;SECONDARY;SU=13;PE=13;SR=0;ALG=PROD;AF=0.009519;NSAMP=160;MSQ=21.97;AN=16808;AC=160;NS=8425;AC_Hom=0;AC_Het=161;AC_Hemi=0;MAF=0.0095549;HWE=1;NFAM=157
9	39005206	39005223	9	39011464	39011480	239638	31415.9	+	-	BND	LOW	239638_1	N	N[9:39011475[	239638_2	N	]9:39005213]N	SVTYPE=BND;POS=39005213;STRANDS=+-:4;IMPRECISE;CIPOS=-7,10;CIEND=-10,6;CIPOS95=-3,3;CIEND95=-5,1;MATEID=239638_2;EVENT=239638;SU=4;PE=3;SR=1;ALG=PROD;AF=0.05418;NSAMP=912;MSQ=33.56;AN=16834;AC=912;NS=8438;AC_Hom=0;AC_Het=915;AC_Hemi=0;MAF=0.054219;HWE=6.91121e-12;NFAM=845	SVTYPE=BND;POS=39011475;STRANDS=+-:4;IMPRECISE;CIPOS=-10,6;CIEND=-7,10;CIPOS95=-5,1;CIEND95=-3,3;MATEID=239638_1;EVENT=239638;SECONDARY;SU=4;PE=3;SR=1;ALG=PROD;AF=0.05418;NSAMP=912;MSQ=33.56;AN=16834;AC=912;NS=8438;AC_Hom=0;AC_Het=915;AC_Hemi=0;MAF=0.054219;HWE=6.91121e-12;NFAM=845
9	39010833	39011224	9	39011001	39011236	239639	450.76	+	-	DEL	PASS	239639	N	<DEL>	.	.	.	SVTYPE=DEL;POS=39010843;SVLEN=-383;END=39011226;STRANDS=+-:4;IMPRECISE;CIPOS=-10,381;CIEND=-225,10;CIPOS95=-1,139;CIEND95=-103,2;SU=4;PE=4;SR=0;ALG=PROD;AF=5.94e-05;NSAMP=1;MSQ=449.68;AN=16834;AC=1;NS=8438;AC_Hom=0;AC_Het=1;AC_Hemi=0;MAF=5.92557e-05;HWE=1;NFAM=1	.
9	39012471	39012710	9	39012673	39012825	239640	1.03278e+06	+	-	DEL	PASS	239640	N	<DEL>	.	.	.	SVTYPE=DEL;POS=39012497;SVLEN=-315;END=39012812;STRANDS=+-:530;IMPRECISE;CIPOS=-26,213;CIEND=-139,13;CIPOS95=-6,6;CIEND95=-3,3;SU=530;PE=530;SR=0;ALG=PROD;AF=0.4141;NSAMP=6368;MSQ=161.58;AN=16828;AC=6969;NS=8435;AC_Hom=1206;AC_Het=5781;AC_Hemi=0;MAF=0.414167;HWE=0;NFAM=5591	.
9	39022520	39022605	9	40079883	40080033	316463	19328.0	-	-	BND	LOW	316463_1	N	[9:40080023[N	316463_2	N	[9:39022599[N	SVTYPE=BND;POS=39022599;STRANDS=--:1421;IMPRECISE;CIPOS=-78,7;CIEND=-139,11;CIPOS95=-2,2;CIEND95=-3,3;MATEID=316463_2;EVENT=316463;SU=1421;PE=1421;SR=0;ALG=PROD;AF=0.03511;NSAMP=591;MSQ=31.79;AN=16834;AC=591;NS=8438;AC_Hom=0;AC_Het=594;AC_Hemi=0;MAF=0.0351979;HWE=3.52196e-05;NFAM=510	SVTYPE=BND;POS=40080023;STRANDS=--:1421;IMPRECISE;CIPOS=-139,11;CIEND=-78,7;CIPOS95=-3,3;CIEND95=-2,2;MATEID=316463_1;EVENT=316463;SECONDARY;SU=1421;PE=1421;SR=0;ALG=PROD;AF=0.03511;NSAMP=591;MSQ=31.79;AN=16834;AC=591;NS=8438;AC_Hom=0;AC_Het=594;AC_Hemi=0;MAF=0.0351979;HWE=3.52196e-05;NFAM=510
9	39022605	39022655	9	40080248	40080373	316464	36977.9	+	+	BND	LOW	316464_1	N	N]9:40080258]	316464_2	N	N]9:39022612]	SVTYPE=BND;POS=39022612;STRANDS=++:2717;IMPRECISE;CIPOS=-7,43;CIEND=-10,115;CIPOS95=-1,1;CIEND95=-2,2;MATEID=316464_2;EVENT=316464;SU=2717;PE=2717;SR=0;ALG=PROD;AF=0.0635;NSAMP=1069;MSQ=33.69;AN=16834;AC=1069;NS=8438;AC_Hom=0;AC_Het=1073;AC_Hemi=0;MAF=0.0635814;HWE=2.22165e-16;NFAM=907	SVTYPE=BND;POS=40080258;STRANDS=++:2717;IMPRECISE;CIPOS=-10,115;CIEND=-7,43;CIPOS95=-2,2;CIEND95=-1,1;MATEID=316464_1;EVENT=316464;SECONDARY;SU=2717;PE=2717;SR=0;ALG=PROD;AF=0.0635;NSAMP=1069;MSQ=33.69;AN=16834;AC=1069;NS=8438;AC_Hom=0;AC_Het=1073;AC_Hemi=0;MAF=0.0635814;HWE=2.22165e-16;NFAM=907
9	39036567	39037025	9	39056627	39056798	239641	329.51	+	-	DEL	PASS	239641	N	<DEL>	.	.	.	SVTYPE=DEL;POS=39036577;SVLEN=-20211;END=39056788;STRANDS=+-:6;IMPRECISE;CIPOS=-10,448;CIEND=-161,10;CIPOS95=-1,127;CIEND95=-67,2;SU=6;PE=6;SR=0;ALG=PROD;AF=0.0001188;NSAMP=2;MSQ=164.75;AN=16834;AC=2;NS=8438;AC_Hom=0;AC_Het=2;AC_Hemi=0;MAF=0.000118511;HWE=1;NFAM=2	.
9	39096037	39096286	9	39096139	39096339	239642	588747.0	+	-	DEL	PASS	239642	N	<DEL>	.	.	.	SVTYPE=DEL;POS=39096066;SVLEN=-243;END=39096309;STRANDS=+-:38;IMPRECISE;CIPOS=-29,220;CIEND=-170,30;CIPOS95=-29,41;CIEND95=-31,30;SU=38;PE=38;SR=0;ALG=PROD;AF=0.2204;NSAMP=3268;MSQ=179.78;AN=16834;AC=3710;NS=8438;AC_Hom=884;AC_Het=2834;AC_Hemi=0;MAF=0.220313;HWE=0.0425014;NFAM=2877	.
9	39103662	39104011	9	65632118	65632637	316466	57.5	+	+	BND	LOW	316466_1	N	N]9:65632148]	316466_2	N	N]9:39103692]	SVTYPE=BND;POS=39103692;STRANDS=++:8;IMPRECISE;CIPOS=-30,319;CIEND=-30,489;CIPOS95=-30,79;CIEND95=-30,127;MATEID=316466_2;EVENT=316466;SU=8;PE=8;SR=0;ALG=PROD;AF=0.0002376;NSAMP=4;MSQ=12.41;AN=16834;AC=4;NS=8438;AC_Hom=0;AC_Het=4;AC_Hemi=0;MAF=0.000237023;HWE=1;NFAM=4	SVTYPE=BND;POS=65632148;STRANDS=++:8;IMPRECISE;CIPOS=-30,489;CIEND=-30,319;CIPOS95=-30,127;CIEND95=-30,79;MATEID=316466_1;EVENT=316466;SECONDARY;SU=8;PE=8;SR=0;ALG=PROD;AF=0.0002376;NSAMP=4;MSQ=12.41;AN=16834;AC=4;NS=8438;AC_Hom=0;AC_Het=4;AC_Hemi=0;MAF=0.000237023;HWE=1;NFAM=4
9	39103733	39103960	9	65631614	65631977	316465	48.29	-	-	BND	LOW	316465_1	N	[9:65631968[N	316465_2	N	[9:39103951[N	SVTYPE=BND;POS=39103951;STRANDS=--:9;IMPRECISE;CIPOS=-217,10;CIEND=-353,10;CIPOS95=-106,2;CIEND95=-143,1;MATEID=316465_2;EVENT=316465;SU=9;PE=9;SR=0;ALG=PROD;AF=5.94e-05;NSAMP=1;MSQ=47.52;AN=16834;AC=1;NS=8438;AC_Hom=0;AC_Het=1;AC_Hemi=0;MAF=5.92557e-05;HWE=1;NFAM=1	SVTYPE=BND;POS=65631968;STRANDS=--:9;IMPRECISE;CIPOS=-353,10;CIEND=-217,10;CIPOS95=-143,1;CIEND95=-106,2;MATEID=316465_1;EVENT=316465;SECONDARY;SU=9;PE=9;SR=0;ALG=PROD;AF=5.94e-05;NSAMP=1;MSQ=47.52;AN=16834;AC=1;NS=8438;AC_Hom=0;AC_Het=1;AC_Hemi=0;MAF=5.92557e-05;HWE=1;NFAM=1
9	39104997	39105295	9	65630263	65630591	316467	316.98	-	-	BND	LOW	316467_1	N	[9:65630549[N	316467_2	N	[9:39105266[N	SVTYPE=BND;POS=39105266;STRANDS=--:19;IMPRECISE;CIPOS=-268,30;CIEND=-285,43;CIPOS95=-66,30;CIEND95=-89,43;MATEID=316467_2;EVENT=316467;SU=19;PE=19;SR=0;ALG=PROD;AF=0.0007722;NSAMP=13;MSQ=23.67;AN=16834;AC=13;NS=8438;AC_Hom=0;AC_Het=13;AC_Hemi=0;MAF=0.000770325;HWE=1;NFAM=13	SVTYPE=BND;POS=65630549;STRANDS=--:19;IMPRECISE;CIPOS=-285,43;CIEND=-268,30;CIPOS95=-89,43;CIEND95=-66,30;MATEID=316467_1;EVENT=316467;SECONDARY;SU=19;PE=19;SR=0;ALG=PROD;AF=0.0007722;NSAMP=13;MSQ=23.67;AN=16834;AC=13;NS=8438;AC_Hom=0;AC_Het=13;AC_Hemi=0;MAF=0.000770325;HWE=1;NFAM=13
9	39114046	39114657	20	30202315	30202947	75217	225.99	+	+	BND	LOW	75217_1	N	N]20:30202365]	75217_2	N	N]9:39114107]	SVTYPE=BND;POS=39114107;STRANDS=++:8;IMPRECISE;CIPOS=-61,550;CIEND=-50,582;CIPOS95=-61,174;CIEND95=-50,206;MATEID=75217_2;EVENT=75217;SU=8;PE=8;SR=0;ALG=SUM;AF=0.0004752;NSAMP=8;MSQ=26.32;AN=16834;AC=8;NS=8438;AC_Hom=0;AC_Het=8;AC_Hemi=0;MAF=0.000474046;HWE=1;NFAM=8	SVTYPE=BND;POS=30202365;STRANDS=++:8;IMPRECISE;CIPOS=-50,582;CIEND=-61,550;CIPOS95=-50,206;CIEND95=-61,174;MATEID=75217_1;EVENT=75217;SECONDARY;SU=8;PE=8;SR=0;ALG=SUM;AF=0.0004752;NSAMP=8;MSQ=26.32;AN=16834;AC=8;NS=8438;AC_Hom=0;AC_Het=8;AC_Hemi=0;MAF=0.000474046;HWE=1;NFAM=8
9	39137965	39138093	9	43855813	43855974	316468	1729.94	-	-	BND	LOW	316468_1	N	[9:43855960[N	316468_2	N	[9:39138070[N	SVTYPE=BND;POS=39138070;STRANDS=--:205;IMPRECISE;CIPOS=-104,24;CIEND=-146,15;CIPOS95=-3,3;CIEND95=-10,10;MATEID=316468_2;EVENT=316468;SU=205;PE=205;SR=0;ALG=PROD;AF=0.002495;NSAMP=42;MSQ=40.21;AN=16834;AC=42;NS=8438;AC_Hom=0;AC_Het=42;AC_Hemi=0;MAF=0.00248874;HWE=1;NFAM=41	SVTYPE=BND;POS=43855960;STRANDS=--:205;IMPRECISE;CIPOS=-146,15;CIEND=-104,24;CIPOS95=-10,10;CIEND95=-3,3;MATEID=316468_1;EVENT=316468;SECONDARY;SU=205;PE=205;SR=0;ALG=PROD;AF=0.002495;NSAMP=42;MSQ=40.21;AN=16834;AC=42;NS=8438;AC_Hom=0;AC_Het=42;AC_Hemi=0;MAF=0.00248874;HWE=1;NFAM=41
9	39137999	39138202	9	65597274	65597528	316469	1317.94	-	-	BND	LOW	316469_1	N	[9:65597514[N	316469_2	N	[9:39138180[N	SVTYPE=BND;POS=39138180;STRANDS=--:135;IMPRECISE;CIPOS=-180,23;CIEND=-239,15;CIPOS95=-9,9;CIEND95=-28,15;MATEID=316469_2;EVENT=316469;SU=135;PE=135;SR=0;ALG=PROD;AF=0.002851;NSAMP=48;MSQ=26.91;AN=16834;AC=48;NS=8438;AC_Hom=0;AC_Het=48;AC_Hemi=0;MAF=0.00284428;HWE=1;NFAM=47	SVTYPE=BND;POS=65597514;STRANDS=--:135;IMPRECISE;CIPOS=-239,15;CIEND=-180,23;CIPOS95=-28,15;CIEND95=-9,9;MATEID=316469_1;EVENT=316469;SECONDARY;SU=135;PE=135;SR=0;ALG=PROD;AF=0.002851;NSAMP=48;MSQ=26.91;AN=16834;AC=48;NS=8438;AC_Hom=0;AC_Het=48;AC_Hemi=0;MAF=0.00284428;HWE=1;NFAM=47
9	39147247	39147485	9	43846885	43847350	316470	251.58	+	+	BND	LOW	316470_1	N	N]9:43846915]	316470_2	N	N]9:39147262]	SVTYPE=BND;POS=39147262;STRANDS=++:32;IMPRECISE;CIPOS=-15,223;CIEND=-30,435;CIPOS95=-15,20;CIEND95=-30,73;MATEID=316470_2;EVENT=316470;SU=32;PE=32;SR=0;ALG=PROD;AF=0.0007722;NSAMP=13;MSQ=17.07;AN=16834;AC=13;NS=8438;AC_Hom=0;AC_Het=13;AC_Hemi=0;MAF=0.000770325;HWE=1;NFAM=13	SVTYPE=BND;POS=43846915;STRANDS=++:32;IMPRECISE;CIPOS=-30,435;CIEND=-15,223;CIPOS95=-30,73;CIEND95=-15,20;MATEID=316470_1;EVENT=316470;SECONDARY;SU=32;PE=32;SR=0;ALG=PROD;AF=0.0007722;NSAMP=13;MSQ=17.07;AN=16834;AC=13;NS=8438;AC_Hom=0;AC_Het=13;AC_Hemi=0;MAF=0.000770325;HWE=1;NFAM=13
9	39152330	39152665	9	43841128	43841505	316471	72.73	-	-	BND	LOW	316471_1	N	[9:43841476[N	316471_2	N	[9:39152636[N	SVTYPE=BND;POS=39152636;STRANDS=--:8;IMPRECISE;CIPOS=-305,30;CIEND=-347,30;CIPOS95=-98,30;CIEND95=-114,30;MATEID=316471_2;EVENT=316471;SU=8;PE=8;SR=0;ALG=PROD;AF=0.0001782;NSAMP=3;MSQ=24.2;AN=16834;AC=3;NS=8438;AC_Hom=0;AC_Het=3;AC_Hemi=0;MAF=0.000177767;HWE=1;NFAM=3	SVTYPE=BND;POS=43841476;STRANDS=--:8;IMPRECISE;CIPOS=-347,30;CIEND=-305,30;CIPOS95=-114,30;CIEND95=-98,30;MATEID=316471_1;EVENT=316471;SECONDARY;SU=8;PE=8;SR=0;ALG=PROD;AF=0.0001782;NSAMP=3;MSQ=24.2;AN=16834;AC=3;NS=8438;AC_Hom=0;AC_Het=3;AC_Hemi=0;MAF=0.000177767;HWE=1;NFAM=3
9	39152367	39152739	9	43841667	43842147	316472	97.95	+	+	BND	LOW	316472_1	N	N]9:43841697]	316472_2	N	N]9:39152399]	SVTYPE=BND;POS=39152399;STRANDS=++:14;IMPRECISE;CIPOS=-32,340;CIEND=-30,450;CIPOS95=-32,74;CIEND95=-30,97;MATEID=316472_2;EVENT=316472;SU=14;PE=14;SR=0;ALG=PROD;AF=0.0002376;NSAMP=4;MSQ=23.5;AN=16834;AC=4;NS=8438;AC_Hom=0;AC_Het=4;AC_Hemi=0;MAF=0.000237023;HWE=1;NFAM=4	SVTYPE=BND;POS=43841697;STRANDS=++:14;IMPRECISE;CIPOS=-30,450;CIEND=-32,340;CIPOS95=-30,97;CIEND95=-32,74;MATEID=316472_1;EVENT=316472;SECONDARY;SU=14;PE=14;SR=0;ALG=PROD;AF=0.0002376;NSAMP=4;MSQ=23.5;AN=16834;AC=4;NS=8438;AC_Hom=0;AC_Het=4;AC_Hemi=0;MAF=0.000237023;HWE=1;NFAM=4
9	39410286	39410304	17	59269131	59269150	74709	111.64	-	-	BND	LOW	74709_1	N	[17:59269142[N	74709_2	N	[9:39410297[N	SVTYPE=BND;POS=39410297;STRANDS=--:4;IMPRECISE;CIPOS=-10,8;CIEND=-10,9;CIPOS95=-1,0;CIEND95=-1,1;MATEID=74709_2;EVENT=74709;SU=4;PE=2;SR=2;ALG=PROD;AF=0.0001782;NSAMP=3;MSQ=36.93;AN=16834;AC=3;NS=8438;AC_Hom=0;AC_Het=3;AC_Hemi=0;MAF=0.000177767;HWE=1;NFAM=3	SVTYPE=BND;POS=59269142;STRANDS=--:4;IMPRECISE;CIPOS=-10,9;CIEND=-10,8;CIPOS95=-1,1;CIEND95=-1,0;MATEID=74709_1;EVENT=74709;SECONDARY;SU=4;PE=2;SR=2;ALG=PROD;AF=0.0001782;NSAMP=3;MSQ=36.93;AN=16834;AC=3;NS=8438;AC_Hom=0;AC_Het=3;AC_Hemi=0;MAF=0.000177767;HWE=1;NFAM=3
9	40080250	40080569	9	40388782	40389035	239643	9739.13	+	-	BND	LOW	239643_1	N	N[9:40389025[	239643_2	N	]9:40080264]N	SVTYPE=BND;POS=40080264;STRANDS=+-:285;IMPRECISE;CIPOS=-14,305;CIEND=-242,11;CIPOS95=-14,17;CIEND95=-18,11;MATEID=239643_2;EVENT=239643;SU=285;PE=285;SR=0;ALG=PROD;AF=0.02352;NSAMP=395;MSQ=23.26;AN=16792;AC=395;NS=8417;AC_Hom=0;AC_Het=397;AC_Hemi=0;MAF=0.0235832;HWE=0.0154845;NFAM=380	SVTYPE=BND;POS=40389025;STRANDS=+-:285;IMPRECISE;CIPOS=-242,11;CIEND=-14,305;CIPOS95=-18,11;CIEND95=-14,17;MATEID=239643_1;EVENT=239643;SECONDARY;SU=285;PE=285;SR=0;ALG=PROD;AF=0.02352;NSAMP=395;MSQ=23.26;AN=16792;AC=395;NS=8417;AC_Hom=0;AC_Het=397;AC_Hemi=0;MAF=0.0235832;HWE=0.0154845;NFAM=380
9	40294311	40294328	9	121999645	121999662	316473	53.11	+	+	BND	LOW	316473_1	N	N]9:121999654]	316473_2	N	N]9:40294320]	SVTYPE=BND;POS=40294320;STRANDS=++:4;CIPOS=-9,8;CIEND=-9,8;CIPOS95=0,0;CIEND95=0,0;MATEID=316473_2;EVENT=316473;SU=4;PE=0;SR=4;ALG=PROD;AF=0.0002376;NSAMP=4;MSQ=8.9;AN=16834;AC=4;NS=8438;AC_Hom=0;AC_Het=4;AC_Hemi=0;MAF=0.000237023;HWE=1;NFAM=4	SVTYPE=BND;POS=121999654;STRANDS=++:4;CIPOS=-9,8;CIEND=-9,8;CIPOS95=0,0;CIEND95=0,0;MATEID=316473_1;EVENT=316473;SECONDARY;SU=4;PE=0;SR=4;ALG=PROD;AF=0.0002376;NSAMP=4;MSQ=8.9;AN=16834;AC=4;NS=8438;AC_Hom=0;AC_Het=4;AC_Hemi=0;MAF=0.000237023;HWE=1;NFAM=4
9	40349429	40349898	10	120007669	120008020	73164	350.35	+	-	BND	LOW	73164_1	N	N[10:120007991[	73164_2	N	]9:40349459]N	SVTYPE=BND;POS=40349459;STRANDS=+-:8;IMPRECISE;CIPOS=-30,439;CIEND=-321,30;CIPOS95=-30,133;CIEND95=-92,30;MATEID=73164_2;EVENT=73164;SU=8;PE=8;SR=0;ALG=PROD;AF=0.0006534;NSAMP=11;MSQ=29.71;AN=16834;AC=11;NS=8438;AC_Hom=0;AC_Het=12;AC_Hemi=0;MAF=0.000711069;HWE=1;NFAM=11	SVTYPE=BND;POS=120007991;STRANDS=+-:8;IMPRECISE;CIPOS=-321,30;CIEND=-30,439;CIPOS95=-92,30;CIEND95=-30,133;MATEID=73164_1;EVENT=73164;SECONDARY;SU=8;PE=8;SR=0;ALG=PROD;AF=0.0006534;NSAMP=11;MSQ=29.71;AN=16834;AC=11;NS=8438;AC_Hom=0;AC_Het=12;AC_Hemi=0;MAF=0.000711069;HWE=1;NFAM=11
9	40349490	40349547	9	99004213	99004270	239644	74636.7	+	-	BND	LOW	239644_1	N	N[9:99004243[	239644_2	N	]9:40349519]N	SVTYPE=BND;POS=40349519;STRANDS=+-:8;CIPOS=-29,28;CIEND=-29,28;CIPOS95=0,0;CIEND95=0,0;MATEID=239644_2;EVENT=239644;SU=8;PE=0;SR=8;ALG=PROD;AF=0.1199;NSAMP=2018;MSQ=36.31;AN=16834;AC=2018;NS=8438;AC_Hom=0;AC_Het=2024;AC_Hemi=0;MAF=0.119934;HWE=0;NFAM=1862	SVTYPE=BND;POS=99004243;STRANDS=+-:8;CIPOS=-29,28;CIEND=-29,28;CIPOS95=0,0;CIEND95=0,0;MATEID=239644_1;EVENT=239644;SECONDARY;SU=8;PE=0;SR=8;ALG=PROD;AF=0.1199;NSAMP=2018;MSQ=36.31;AN=16834;AC=2018;NS=8438;AC_Hom=0;AC_Het=2024;AC_Hemi=0;MAF=0.119934;HWE=0;NFAM=1862
9	40349507	40350004	19	33709538	33709984	75038	149.42	+	+	BND	LOW	75038_1	N	N]19:33709548]	75038_2	N	N]9:40349517]	SVTYPE=BND;POS=40349517;STRANDS=++:5;IMPRECISE;CIPOS=-10,487;CIEND=-10,436;CIPOS95=-1,170;CIEND95=-1,134;MATEID=75038_2;EVENT=75038;SU=5;PE=5;SR=0;ALG=PROD;AF=0.0002376;NSAMP=4;MSQ=37.07;AN=16834;AC=4;NS=8438;AC_Hom=0;AC_Het=4;AC_Hemi=0;MAF=0.000237023;HWE=1;NFAM=4	SVTYPE=BND;POS=33709548;STRANDS=++:5;IMPRECISE;CIPOS=-10,436;CIEND=-10,487;CIPOS95=-1,134;CIEND95=-1,170;MATEID=75038_1;EVENT=75038;SECONDARY;SU=5;PE=5;SR=0;ALG=PROD;AF=0.0002376;NSAMP=4;MSQ=37.07;AN=16834;AC=4;NS=8438;AC_Hom=0;AC_Het=4;AC_Hemi=0;MAF=0.000237023;HWE=1;NFAM=4
9	40485168	40485549	9	43834581	43834972	316474	4047.22	+	+	BND	LOW	316474_1	N	N]9:43834611]	316474_2	N	N]9:40485198]	SVTYPE=BND;POS=40485198;STRANDS=++:9;IMPRECISE;CIPOS=-30,351;CIEND=-30,361;CIPOS95=-30,71;CIEND95=-30,81;MATEID=316474_2;EVENT=316474;SU=9;PE=9;SR=0;ALG=PROD;AF=0.009029;NSAMP=152;MSQ=25.8;AN=16834;AC=152;NS=8438;AC_Hom=0;AC_Het=152;AC_Hemi=0;MAF=0.00900687;HWE=1;NFAM=145	SVTYPE=BND;POS=43834611;STRANDS=++:9;IMPRECISE;CIPOS=-30,361;CIEND=-30,351;CIPOS95=-30,81;CIEND95=-30,71;MATEID=316474_1;EVENT=316474;SECONDARY;SU=9;PE=9;SR=0;ALG=PROD;AF=0.009029;NSAMP=152;MSQ=25.8;AN=16834;AC=152;NS=8438;AC_Hom=0;AC_Het=152;AC_Hemi=0;MAF=0.00900687;HWE=1;NFAM=145
9	40502597	40503117	9	43816601	43816937	316475	21.17	-	-	BND	LOW	316475_1	N	[9:43816908[N	316475_2	N	[9:40503089[N	SVTYPE=BND;POS=40503089;STRANDS=--:8;IMPRECISE;CIPOS=-491,29;CIEND=-306,30;CIPOS95=-155,29;CIEND95=-125,30;MATEID=316475_2;EVENT=316475;SU=8;PE=8;SR=0;ALG=PROD;AF=0.0001188;NSAMP=2;MSQ=9.47;AN=16834;AC=2;NS=8438;AC_Hom=0;AC_Het=2;AC_Hemi=0;MAF=0.000118511;HWE=1;NFAM=2	SVTYPE=BND;POS=43816908;STRANDS=--:8;IMPRECISE;CIPOS=-306,30;CIEND=-491,29;CIPOS95=-125,30;CIEND95=-155,29;MATEID=316475_1;EVENT=316475;SECONDARY;SU=8;PE=8;SR=0;ALG=PROD;AF=0.0001188;NSAMP=2;MSQ=9.47;AN=16834;AC=2;NS=8438;AC_Hom=0;AC_Het=2;AC_Hemi=0;MAF=0.000118511;HWE=1;NFAM=2
9	40539573	40539633	9	43780172	43780232	316476	36.76	+	+	BND	LOW	316476_1	N	N]9:43780202]	316476_2	N	N]9:40539603]	SVTYPE=BND;POS=40539603;STRANDS=++:10;CIPOS=-30,30;CIEND=-30,30;CIPOS95=0,0;CIEND95=0,0;MATEID=316476_2;EVENT=316476;SU=10;PE=0;SR=10;ALG=PROD;AF=0.0001782;NSAMP=3;MSQ=9.31;AN=16834;AC=3;NS=8438;AC_Hom=0;AC_Het=3;AC_Hemi=0;MAF=0.000177767;HWE=1;NFAM=3	SVTYPE=BND;POS=43780202;STRANDS=++:10;CIPOS=-30,30;CIEND=-30,30;CIPOS95=0,0;CIEND95=0,0;MATEID=316476_1;EVENT=316476;SECONDARY;SU=10;PE=0;SR=10;ALG=PROD;AF=0.0001782;NSAMP=3;MSQ=9.31;AN=16834;AC=3;NS=8438;AC_Hom=0;AC_Het=3;AC_Hemi=0;MAF=0.000177767;HWE=1;NFAM=3
9	40596196	40596303	9	43723453	43723477	316477	333.6	+	+	INV	LOW	316477	N	<INV>	.	.	.	SVTYPE=INV;POS=40596253;SVLEN=3127221;END=43723474;STRANDS=++:18,--:39;IMPRECISE;CIPOS=-57,50;CIEND=-21,3;CIPOS95=-24,24;CIEND95=-1,1;SU=57;PE=57;SR=0;ALG=PROD;AF=0.000594;NSAMP=10;MSQ=31.64;AN=16834;AC=10;NS=8438;AC_Hom=0;AC_Het=10;AC_Hemi=0;MAF=0.000592557;HWE=1;NFAM=8	.
9	40638128	40638555	9	43679850	43680017	316478	4594.28	-	-	BND	LOW	316478_1	N	[9:43680008[N	316478_2	N	[9:40638530[N	SVTYPE=BND;POS=40638530;STRANDS=--:59;IMPRECISE;CIPOS=-401,26;CIEND=-157,10;CIPOS95=-51,26;CIEND95=-9,9;MATEID=316478_2;EVENT=316478;SU=59;PE=59;SR=0;ALG=PROD;AF=0.00998;NSAMP=168;MSQ=26.31;AN=16834;AC=168;NS=8438;AC_Hom=0;AC_Het=169;AC_Hemi=0;MAF=0.0100142;HWE=1;NFAM=156	SVTYPE=BND;POS=43680008;STRANDS=--:59;IMPRECISE;CIPOS=-157,10;CIEND=-401,26;CIPOS95=-9,9;CIEND95=-51,26;MATEID=316478_1;EVENT=316478;SECONDARY;SU=59;PE=59;SR=0;ALG=PROD;AF=0.00998;NSAMP=168;MSQ=26.31;AN=16834;AC=168;NS=8438;AC_Hom=0;AC_Het=169;AC_Hemi=0;MAF=0.0100142;HWE=1;NFAM=156
9	40741774	40742784	9	43588582	43589468	316479	1675.91	+	+	INV	LOW	316479	N	<INV>	.	.	.	SVTYPE=INV;POS=40742207;SVLEN=2846722;END=43588929;STRANDS=++:82,--:8;IMPRECISE;CIPOS=-433,577;CIEND=-347,539;CIPOS95=-126,126;CIEND95=-105,105;SU=90;PE=90;SR=0;ALG=SUM;AF=0.003208;NSAMP=54;MSQ=29.73;AN=16834;AC=54;NS=8438;AC_Hom=0;AC_Het=54;AC_Hemi=0;MAF=0.00319981;HWE=1;NFAM=54	.
9	40742203	40742698	9	43588881	43589443	316480	678.13	+	+	BND	LOW	316480_1	N	N]9:43588924]	316480_2	N	N]9:40742253]	SVTYPE=BND;POS=40742253;STRANDS=++:17;IMPRECISE;CIPOS=-50,445;CIEND=-43,519;CIPOS95=-45,45;CIEND95=-43,102;MATEID=316480_2;EVENT=316480;SU=17;PE=17;SR=0;ALG=PROD;AF=0.001247;NSAMP=21;MSQ=31.39;AN=16834;AC=21;NS=8438;AC_Hom=0;AC_Het=21;AC_Hemi=0;MAF=0.00124437;HWE=1;NFAM=21	SVTYPE=BND;POS=43588924;STRANDS=++:17;IMPRECISE;CIPOS=-43,519;CIEND=-50,445;CIPOS95=-43,102;CIEND95=-45,45;MATEID=316480_1;EVENT=316480;SECONDARY;SU=17;PE=17;SR=0;ALG=PROD;AF=0.001247;NSAMP=21;MSQ=31.39;AN=16834;AC=21;NS=8438;AC_Hom=0;AC_Het=21;AC_Hemi=0;MAF=0.00124437;HWE=1;NFAM=21
9	41021567	41021987	9	43393176	43393628	287960	743.87	-	+	BND	LOW	287960_1	N	]9:43393186]N	287960_2	N	N[9:41021978[	SVTYPE=BND;POS=41021978;STRANDS=-+:4;IMPRECISE;CIPOS=-410,10;CIEND=-10,442;CIPOS95=-148,1;CIEND95=-1,143;MATEID=287960_2;EVENT=287960;SU=4;PE=4;SR=0;ALG=PROD;AF=0.002735;NSAMP=46;MSQ=9.79;AN=16816;AC=46;NS=8429;AC_Hom=0;AC_Het=46;AC_Hemi=0;MAF=0.00272867;HWE=1;NFAM=46	SVTYPE=BND;POS=43393186;STRANDS=-+:4;IMPRECISE;CIPOS=-10,442;CIEND=-410,10;CIPOS95=-1,143;CIEND95=-148,1;MATEID=287960_1;EVENT=287960;SECONDARY;SU=4;PE=4;SR=0;ALG=PROD;AF=0.002735;NSAMP=46;MSQ=9.79;AN=16816;AC=46;NS=8429;AC_Hom=0;AC_Het=46;AC_Hemi=0;MAF=0.00272867;HWE=1;NFAM=46
9	41056658	41057089	9	43427392	43427591	239645	60098.4	+	-	BND	LOW	239645_1	N	N[9:43427542[	239645_2	N	]9:41056685]N	SVTYPE=BND;POS=41056685;STRANDS=+-:21;IMPRECISE;CIPOS=-27,404;CIEND=-149,50;CIPOS95=-27,97;CIEND95=-22,22;MATEID=239645_2;EVENT=239645;SU=21;PE=21;SR=0;ALG=PROD;AF=0.1101;NSAMP=1754;MSQ=33.62;AN=16766;AC=1846;NS=8404;AC_Hom=184;AC_Het=1669;AC_Hemi=0;MAF=0.110245;HWE=0.290461;NFAM=1554	SVTYPE=BND;POS=43427542;STRANDS=+-:21;IMPRECISE;CIPOS=-149,50;CIEND=-27,404;CIPOS95=-22,22;CIEND95=-27,97;MATEID=239645_1;EVENT=239645;SECONDARY;SU=21;PE=21;SR=0;ALG=PROD;AF=0.1101;NSAMP=1754;MSQ=33.62;AN=16766;AC=1846;NS=8404;AC_Hom=184;AC_Het=1669;AC_Hemi=0;MAF=0.110245;HWE=0.290461;NFAM=1554
9	41283302	41283553	9	43586816	43587153	287961	358.17	-	+	BND	LOW	287961_1	N	]9:43586846]N	287961_2	N	N[9:41283524[	SVTYPE=BND;POS=41283524;STRANDS=-+:14;IMPRECISE;CIPOS=-221,30;CIEND=-30,307;CIPOS95=-100,30;CIEND95=-30,73;MATEID=287961_2;EVENT=287961;SU=14;PE=14;SR=0;ALG=PROD;AF=0.0007728;NSAMP=12;MSQ=24.04;AN=16822;AC=13;NS=8432;AC_Hom=2;AC_Het=11;AC_Hemi=0;MAF=0.000770873;HWE=0.00461797;NFAM=12	SVTYPE=BND;POS=43586846;STRANDS=-+:14;IMPRECISE;CIPOS=-30,307;CIEND=-221,30;CIPOS95=-30,73;CIEND95=-100,30;MATEID=287961_1;EVENT=287961;SECONDARY;SU=14;PE=14;SR=0;ALG=PROD;AF=0.0007728;NSAMP=12;MSQ=24.04;AN=16822;AC=13;NS=8432;AC_Hom=2;AC_Het=11;AC_Hemi=0;MAF=0.000770873;HWE=0.00461797;NFAM=12
9	41434444	41434878	9	43684091	43684488	316481	168.34	+	+	BND	LOW	316481_1	N	N]9:43684121]	316481_2	N	N]9:41434474]	SVTYPE=BND;POS=41434474;STRANDS=++:10;IMPRECISE;CIPOS=-30,404;CIEND=-30,367;CIPOS95=-30,95;CIEND95=-30,86;MATEID=316481_2;EVENT=316481;SU=10;PE=10;SR=0;ALG=PROD;AF=0.0001786;NSAMP=3;MSQ=30.86;AN=16794;AC=3;NS=8418;AC_Hom=0;AC_Het=3;AC_Hemi=0;MAF=0.00017819;HWE=1;NFAM=3	SVTYPE=BND;POS=43684121;STRANDS=++:10;IMPRECISE;CIPOS=-30,367;CIEND=-30,404;CIPOS95=-30,86;CIEND95=-30,95;MATEID=316481_1;EVENT=316481;SECONDARY;SU=10;PE=10;SR=0;ALG=PROD;AF=0.0001786;NSAMP=3;MSQ=30.86;AN=16794;AC=3;NS=8418;AC_Hom=0;AC_Het=3;AC_Hemi=0;MAF=0.00017819;HWE=1;NFAM=3
9	41701818	41702315	X	135268871	135269308	75882	3068.42	-	+	BND	LOW	75882_1	N	]X:135268881]N	75882_2	N	N[9:41702310[	SVTYPE=BND;POS=41702310;STRANDS=-+:4;IMPRECISE;CIPOS=-491,6;CIEND=-10,427;CIPOS95=-172,0;CIEND95=-1,131;MATEID=75882_2;EVENT=75882;SU=4;PE=4;SR=0;ALG=PROD;AF=0.008614;NSAMP=145;MSQ=19.94;AN=16834;AC=145;NS=8438;AC_Hom=0;AC_Het=145;AC_Hemi=0;MAF=0.00859208;HWE=1;NFAM=142	SVTYPE=BND;POS=135268881;STRANDS=-+:4;IMPRECISE;CIPOS=-10,427;CIEND=-491,6;CIPOS95=-1,131;CIEND95=-172,0;MATEID=75882_1;EVENT=75882;SECONDARY;SU=4;PE=4;SR=0;ALG=PROD;AF=0.008614;NSAMP=145;MSQ=19.94;AN=16834;AC=145;NS=8438;AC_Hom=0;AC_Het=145;AC_Hemi=0;MAF=0.00859208;HWE=1;NFAM=142
9	41701853	41702359	10	12776285	12776675	73000	18850.9	-	+	BND	LOW	73000_1	N	]10:12776335]N	73000_2	N	N[9:41702310[	SVTYPE=BND;POS=41702310;STRANDS=-+:4;IMPRECISE;CIPOS=-456,50;CIEND=-50,340;CIPOS95=-130,50;CIEND95=-50,73;MATEID=73000_2;EVENT=73000;SU=4;PE=4;SR=0;ALG=PROD;AF=0.04057;NSAMP=647;MSQ=28.82;AN=16834;AC=683;NS=8438;AC_Hom=72;AC_Het=613;AC_Hemi=0;MAF=0.0405902;HWE=1.17254e-07;NFAM=550	SVTYPE=BND;POS=12776335;STRANDS=-+:4;IMPRECISE;CIPOS=-50,340;CIEND=-456,50;CIPOS95=-50,73;CIEND95=-130,50;MATEID=73000_1;EVENT=73000;SECONDARY;SU=4;PE=4;SR=0;ALG=PROD;AF=0.04057;NSAMP=647;MSQ=28.82;AN=16834;AC=683;NS=8438;AC_Hom=72;AC_Het=613;AC_Hemi=0;MAF=0.0405902;HWE=1.17254e-07;NFAM=550
9	41701854	41702319	12	117243969	117244330	73750	1231.54	-	+	BND	LOW	73750_1	N	]12:117243979]N	73750_2	N	N[9:41702310[	SVTYPE=BND;POS=41702310;STRANDS=-+:4;IMPRECISE;CIPOS=-455,10;CIEND=-10,351;CIPOS95=-174,0;CIEND95=-2,120;MATEID=73750_2;EVENT=73750;SU=4;PE=4;SR=0;ALG=PROD;AF=0.003564;NSAMP=60;MSQ=19.44;AN=16834;AC=60;NS=8438;AC_Hom=0;AC_Het=60;AC_Hemi=0;MAF=0.00355534;HWE=1;NFAM=59	SVTYPE=BND;POS=117243979;STRANDS=-+:4;IMPRECISE;CIPOS=-10,351;CIEND=-455,10;CIPOS95=-2,120;CIEND95=-174,0;MATEID=73750_1;EVENT=73750;SECONDARY;SU=4;PE=4;SR=0;ALG=PROD;AF=0.003564;NSAMP=60;MSQ=19.44;AN=16834;AC=60;NS=8438;AC_Hom=0;AC_Het=60;AC_Hemi=0;MAF=0.00355534;HWE=1;NFAM=59
9	41701869	41702319	19	58655695	58655944	75125	1239.17	-	-	BND	LOW	75125_1	N	[19:58655935[N	75125_2	N	[9:41702310[N	SVTYPE=BND;POS=41702310;STRANDS=--:4;IMPRECISE;CIPOS=-440,10;CIEND=-239,10;CIPOS95=-160,0;CIEND95=-114,2;MATEID=75125_2;EVENT=75125;SU=4;PE=4;SR=0;ALG=PROD;AF=0.003861;NSAMP=65;MSQ=18.13;AN=16834;AC=65;NS=8438;AC_Hom=0;AC_Het=65;AC_Hemi=0;MAF=0.00385162;HWE=1;NFAM=64	SVTYPE=BND;POS=58655935;STRANDS=--:4;IMPRECISE;CIPOS=-239,10;CIEND=-440,10;CIPOS95=-114,2;CIEND95=-160,0;MATEID=75125_1;EVENT=75125;SECONDARY;SU=4;PE=4;SR=0;ALG=PROD;AF=0.003861;NSAMP=65;MSQ=18.13;AN=16834;AC=65;NS=8438;AC_Hom=0;AC_Het=65;AC_Hemi=0;MAF=0.00385162;HWE=1;NFAM=64
9	41702273	41702330	11	17303743	17303842	73226	1297.47	-	-	BND	LOW	73226_1	N	[11:17303794[N	73226_2	N	[9:41702314[N	SVTYPE=BND;POS=41702314;STRANDS=--:83;IMPRECISE;CIPOS=-40,17;CIEND=-50,49;CIPOS95=0,0;CIEND95=-3,3;MATEID=73226_2;EVENT=73226;SU=83;PE=82;SR=1;ALG=PROD;AF=0.002495;NSAMP=42;MSQ=30.03;AN=16834;AC=42;NS=8438;AC_Hom=0;AC_Het=42;AC_Hemi=0;MAF=0.00248874;HWE=1;NFAM=40	SVTYPE=BND;POS=17303794;STRANDS=--:83;IMPRECISE;CIPOS=-50,49;CIEND=-40,17;CIPOS95=-3,3;CIEND95=0,0;MATEID=73226_1;EVENT=73226;SECONDARY;SU=83;PE=82;SR=1;ALG=PROD;AF=0.002495;NSAMP=42;MSQ=30.03;AN=16834;AC=42;NS=8438;AC_Hom=0;AC_Het=42;AC_Hemi=0;MAF=0.00248874;HWE=1;NFAM=40
9	41702279	41702372	10	53668456	53668558	73061	346.85	-	-	BND	LOW	73061_1	N	[10:53668499[N	73061_2	N	[9:41702329[N	SVTYPE=BND;POS=41702329;STRANDS=--:23;IMPRECISE;CIPOS=-49,44;CIEND=-42,60;CIPOS95=-20,20;CIEND95=-32,32;MATEID=73061_2;EVENT=73061;SU=23;PE=2;SR=21;ALG=SUM;AF=0.001366;NSAMP=23;MSQ=12.01;AN=16834;AC=23;NS=8438;AC_Hom=0;AC_Het=23;AC_Hemi=0;MAF=0.00136288;HWE=1;NFAM=22	SVTYPE=BND;POS=53668499;STRANDS=--:23;IMPRECISE;CIPOS=-42,60;CIEND=-49,44;CIPOS95=-32,32;CIEND95=-20,20;MATEID=73061_1;EVENT=73061;SECONDARY;SU=23;PE=2;SR=21;ALG=SUM;AF=0.001366;NSAMP=23;MSQ=12.01;AN=16834;AC=23;NS=8438;AC_Hom=0;AC_Het=23;AC_Hemi=0;MAF=0.00136288;HWE=1;NFAM=22
9	41864394	41864965	18	75611356	75611765	74939	50.8	-	+	BND	LOW	74939_1	N	]18:75611406]N	74939_2	N	N[9:41864916[	SVTYPE=BND;POS=41864916;STRANDS=-+:4;IMPRECISE;CIPOS=-521,50;CIEND=-50,359;CIPOS95=-179,50;CIEND95=-50,109;MATEID=74939_2;EVENT=74939;SU=4;PE=4;SR=0;ALG=PROD;AF=0.0001782;NSAMP=3;MSQ=14.12;AN=16834;AC=3;NS=8438;AC_Hom=0;AC_Het=3;AC_Hemi=0;MAF=0.000177767;HWE=1;NFAM=3	SVTYPE=BND;POS=75611406;STRANDS=-+:4;IMPRECISE;CIPOS=-50,359;CIEND=-521,50;CIPOS95=-50,109;CIEND95=-179,50;MATEID=74939_1;EVENT=74939;SECONDARY;SU=4;PE=4;SR=0;ALG=PROD;AF=0.0001782;NSAMP=3;MSQ=14.12;AN=16834;AC=3;NS=8438;AC_Hom=0;AC_Het=3;AC_Hemi=0;MAF=0.000177767;HWE=1;NFAM=3
9	41864990	41865005	18	75611462	75611479	74938	52.36	+	-	BND	LOW	74938_1	N	N[18:75611472[	74938_2	N	]9:41864997]N	SVTYPE=BND;POS=41864997;STRANDS=+-:41;CIPOS=-7,8;CIEND=-9,8;CIPOS95=0,0;CIEND95=0,0;MATEID=74938_2;EVENT=74938;SU=41;PE=9;SR=32;ALG=PROD;AF=0.0001782;NSAMP=3;MSQ=15.24;AN=16834;AC=3;NS=8438;AC_Hom=0;AC_Het=3;AC_Hemi=0;MAF=0.000177767;HWE=1;NFAM=3	SVTYPE=BND;POS=75611472;STRANDS=+-:41;CIPOS=-9,8;CIEND=-7,8;CIPOS95=0,0;CIEND95=0,0;MATEID=74938_1;EVENT=74938;SECONDARY;SU=41;PE=9;SR=32;ALG=PROD;AF=0.0001782;NSAMP=3;MSQ=15.24;AN=16834;AC=3;NS=8438;AC_Hom=0;AC_Het=3;AC_Hemi=0;MAF=0.000177767;HWE=1;NFAM=3
9	41918643	41918931	9	71083406	71083734	287962	224.61	-	+	BND	LOW	287962_1	N	]9:71083414]N	287962_2	N	N[9:41918922[	SVTYPE=BND;POS=41918922;STRANDS=-+:8;IMPRECISE;CIPOS=-278,10;CIEND=-8,320;CIPOS95=-113,1;CIEND95=0,94;MATEID=287962_2;EVENT=287962;SU=8;PE=8;SR=0;ALG=PROD;AF=5.94e-05;NSAMP=1;MSQ=224.39;AN=16834;AC=1;NS=8438;AC_Hom=0;AC_Het=1;AC_Hemi=0;MAF=5.92557e-05;HWE=1;NFAM=1	SVTYPE=BND;POS=71083414;STRANDS=-+:8;IMPRECISE;CIPOS=-8,320;CIEND=-278,10;CIPOS95=0,94;CIEND95=-113,1;MATEID=287962_1;EVENT=287962;SECONDARY;SU=8;PE=8;SR=0;ALG=PROD;AF=5.94e-05;NSAMP=1;MSQ=224.39;AN=16834;AC=1;NS=8438;AC_Hom=0;AC_Het=1;AC_Hemi=0;MAF=5.92557e-05;HWE=1;NFAM=1
9	41945134	41945147	9	66563144	66563157	316482	189.09	+	+	BND	LOW	316482_1	N	N]9:66563148]	316482_2	N	N]9:41945138]	SVTYPE=BND;POS=41945138;STRANDS=++:4;IMPRECISE;CIPOS=-4,9;CIEND=-4,9;CIPOS95=0,1;CIEND95=0,1;MATEID=316482_2;EVENT=316482;SU=4;PE=0;SR=4;ALG=PROD;AF=0.0005346;NSAMP=8;MSQ=23.34;AN=16834;AC=9;NS=8438;AC_Hom=2;AC_Het=7;AC_Hemi=0;MAF=0.000533302;HWE=0.00213201;NFAM=8	SVTYPE=BND;POS=66563148;STRANDS=++:4;IMPRECISE;CIPOS=-4,9;CIEND=-4,9;CIPOS95=0,1;CIEND95=0,1;MATEID=316482_1;EVENT=316482;SECONDARY;SU=4;PE=0;SR=4;ALG=PROD;AF=0.0005346;NSAMP=8;MSQ=23.34;AN=16834;AC=9;NS=8438;AC_Hom=2;AC_Het=7;AC_Hemi=0;MAF=0.000533302;HWE=0.00213201;NFAM=8
9	41970568	41970681	9	43656607	43656792	316483	10953.8	-	-	BND	LOW	316483_1	N	[9:43656769[N	316483_2	N	[9:41970672[N	SVTYPE=BND;POS=41970672;STRANDS=--:768;IMPRECISE;CIPOS=-103,10;CIEND=-161,24;CIPOS95=-2,2;CIEND95=-4,4;MATEID=316483_2;EVENT=316483;SU=768;PE=768;SR=0;ALG=PROD;AF=0.02472;NSAMP=411;MSQ=25.65;AN=16664;AC=412;NS=8353;AC_Hom=2;AC_Het=411;AC_Hemi=0;MAF=0.0247217;HWE=0.0659067;NFAM=395	SVTYPE=BND;POS=43656769;STRANDS=--:768;IMPRECISE;CIPOS=-161,24;CIEND=-103,10;CIPOS95=-4,4;CIEND95=-2,2;MATEID=316483_1;EVENT=316483;SECONDARY;SU=768;PE=768;SR=0;ALG=PROD;AF=0.02472;NSAMP=411;MSQ=25.65;AN=16664;AC=412;NS=8353;AC_Hom=2;AC_Het=411;AC_Hemi=0;MAF=0.0247217;HWE=0.0659067;NFAM=395
9	41970619	41970676	9	43657010	43657166	316484	19131.8	+	+	BND	LOW	316484_1	N	N]9:43657020]	316484_2	N	N]9:41970628]	SVTYPE=BND;POS=41970628;STRANDS=++:1565;IMPRECISE;CIPOS=-9,48;CIEND=-10,146;CIPOS95=-1,1;CIEND95=-3,3;MATEID=316484_2;EVENT=316484;SU=1565;PE=1565;SR=0;ALG=PROD;AF=0.03654;NSAMP=609;MSQ=30.56;AN=16668;AC=609;NS=8355;AC_Hom=0;AC_Het=609;AC_Hemi=0;MAF=0.0364452;HWE=2.55495e-05;NFAM=601	SVTYPE=BND;POS=43657020;STRANDS=++:1565;IMPRECISE;CIPOS=-10,146;CIEND=-9,48;CIPOS95=-3,3;CIEND95=-1,1;MATEID=316484_1;EVENT=316484;SECONDARY;SU=1565;PE=1565;SR=0;ALG=PROD;AF=0.03654;NSAMP=609;MSQ=30.56;AN=16668;AC=609;NS=8355;AC_Hom=0;AC_Het=609;AC_Hemi=0;MAF=0.0364452;HWE=2.55495e-05;NFAM=601
9	41987723	41988180	9	44370183	44370685	239646	11938.1	+	-	BND	LOW	239646_1	N	N[9:44370659[	239646_2	N	]9:41987753]N	SVTYPE=BND;POS=41987753;STRANDS=+-:12;IMPRECISE;CIPOS=-30,427;CIEND=-475,27;CIPOS95=-30,100;CIEND95=-120,27;MATEID=239646_2;EVENT=239646;SU=12;PE=12;SR=0;ALG=PROD;AF=0.01396;NSAMP=234;MSQ=50.42;AN=16832;AC=235;NS=8437;AC_Hom=2;AC_Het=233;AC_Hemi=0;MAF=0.0139268;HWE=1;NFAM=214	SVTYPE=BND;POS=44370659;STRANDS=+-:12;IMPRECISE;CIPOS=-475,27;CIEND=-30,427;CIPOS95=-120,27;CIEND95=-30,100;MATEID=239646_1;EVENT=239646;SECONDARY;SU=12;PE=12;SR=0;ALG=PROD;AF=0.01396;NSAMP=234;MSQ=50.42;AN=16832;AC=235;NS=8437;AC_Hom=2;AC_Het=233;AC_Hemi=0;MAF=0.0139268;HWE=1;NFAM=214
9	42204807	42204864	9	70599563	70599620	239647	11787.4	+	-	BND	LOW	239647_1	N	N[9:70599593[	239647_2	N	]9:42204836]N	SVTYPE=BND;POS=42204836;STRANDS=+-:9;CIPOS=-29,28;CIEND=-29,28;CIPOS95=0,0;CIEND95=0,0;MATEID=239647_2;EVENT=239647;SU=9;PE=0;SR=9;ALG=PROD;AF=0.03036;NSAMP=511;MSQ=22.06;AN=16834;AC=511;NS=8438;AC_Hom=0;AC_Het=513;AC_Hemi=0;MAF=0.0303982;HWE=0.000612343;NFAM=465	SVTYPE=BND;POS=70599593;STRANDS=+-:9;CIPOS=-29,28;CIEND=-29,28;CIPOS95=0,0;CIEND95=0,0;MATEID=239647_1;EVENT=239647;SECONDARY;SU=9;PE=0;SR=9;ALG=PROD;AF=0.03036;NSAMP=511;MSQ=22.06;AN=16834;AC=511;NS=8438;AC_Hom=0;AC_Het=513;AC_Hemi=0;MAF=0.0303982;HWE=0.000612343;NFAM=465
9	42219804	42220147	21	10565548	10565740	75287	11.72	+	-	BND	LOW	75287_1	N	N[21:10565731[	75287_2	N	]9:42219814]N	SVTYPE=BND;POS=42219814;STRANDS=+-:4;IMPRECISE;CIPOS=-10,333;CIEND=-182,10;CIPOS95=-2,82;CIEND95=-83,2;MATEID=75287_2;EVENT=75287;SU=4;PE=4;SR=0;ALG=PROD;AF=0.0001188;NSAMP=2;MSQ=5.75;AN=16834;AC=2;NS=8438;AC_Hom=0;AC_Het=2;AC_Hemi=0;MAF=0.000118511;HWE=1;NFAM=2	SVTYPE=BND;POS=10565731;STRANDS=+-:4;IMPRECISE;CIPOS=-182,10;CIEND=-10,333;CIPOS95=-83,2;CIEND95=-2,82;MATEID=75287_1;EVENT=75287;SECONDARY;SU=4;PE=4;SR=0;ALG=PROD;AF=0.0001188;NSAMP=2;MSQ=5.75;AN=16834;AC=2;NS=8438;AC_Hom=0;AC_Het=2;AC_Hemi=0;MAF=0.000118511;HWE=1;NFAM=2
9	42251199	42251529	9	70645785	70645918	239648	70616.9	+	-	BND	LOW	239648_1	N	N[9:70645909[	239648_2	N	]9:42251208]N	SVTYPE=BND;POS=42251208;STRANDS=+-:5;IMPRECISE;CIPOS=-9,321;CIEND=-123,10;CIPOS95=-1,92;CIEND95=-51,2;MATEID=239648_2;EVENT=239648;SU=5;PE=5;SR=0;ALG=PROD;AF=0.14;NSAMP=2355;MSQ=29.25;AN=16834;AC=2357;NS=8438;AC_Hom=4;AC_Het=2361;AC_Hemi=0;MAF=0.14014;HWE=0;NFAM=2189	SVTYPE=BND;POS=70645909;STRANDS=+-:5;IMPRECISE;CIPOS=-123,10;CIEND=-9,321;CIPOS95=-51,2;CIEND95=-1,92;MATEID=239648_1;EVENT=239648;SECONDARY;SU=5;PE=5;SR=0;ALG=PROD;AF=0.14;NSAMP=2355;MSQ=29.25;AN=16834;AC=2357;NS=8438;AC_Hom=4;AC_Het=2361;AC_Hemi=0;MAF=0.14014;HWE=0;NFAM=2189
9	42271602	42272260	9	45420045	45420708	316485	13943.3	+	+	BND	LOW	316485_1	N	N]9:45420191]	316485_2	N	N]9:42271741]	SVTYPE=BND;POS=42271741;STRANDS=++:576;IMPRECISE;CIPOS=-139,519;CIEND=-146,517;CIPOS95=-86,86;CIEND95=-96,96;MATEID=316485_2;EVENT=316485;SU=576;PE=575;SR=1;ALG=SUM;AF=0.03041;NSAMP=511;MSQ=26.3;AN=16806;AC=511;NS=8424;AC_Hom=0;AC_Het=513;AC_Hemi=0;MAF=0.0304487;HWE=0.000613853;NFAM=475	SVTYPE=BND;POS=45420191;STRANDS=++:576;IMPRECISE;CIPOS=-146,517;CIEND=-139,519;CIPOS95=-96,96;CIEND95=-86,86;MATEID=316485_1;EVENT=316485;SECONDARY;SU=576;PE=575;SR=1;ALG=SUM;AF=0.03041;NSAMP=511;MSQ=26.3;AN=16806;AC=511;NS=8424;AC_Hom=0;AC_Het=513;AC_Hemi=0;MAF=0.0304487;HWE=0.000613853;NFAM=475
9	42271675	42272006	9	70666781	70667040	239649	1916.14	+	-	BND	LOW	239649_1	N	N[9:70667024[	239649_2	N	]9:42271694]N	SVTYPE=BND;POS=42271694;STRANDS=+-:66;IMPRECISE;CIPOS=-19,312;CIEND=-242,17;CIPOS95=-19,22;CIEND95=-39,17;MATEID=239649_2;EVENT=239649;SU=66;PE=66;SR=0;ALG=PROD;AF=0.004158;NSAMP=70;MSQ=26.74;AN=16834;AC=70;NS=8438;AC_Hom=0;AC_Het=70;AC_Hemi=0;MAF=0.0041479;HWE=1;NFAM=64	SVTYPE=BND;POS=70667024;STRANDS=+-:66;IMPRECISE;CIPOS=-242,17;CIEND=-19,312;CIPOS95=-39,17;CIEND95=-19,22;MATEID=239649_1;EVENT=239649;SECONDARY;SU=66;PE=66;SR=0;ALG=PROD;AF=0.004158;NSAMP=70;MSQ=26.74;AN=16834;AC=70;NS=8438;AC_Hom=0;AC_Het=70;AC_Hemi=0;MAF=0.0041479;HWE=1;NFAM=64
9	42321819	42322082	9	70716759	70716987	239650	12110.6	+	-	BND	LOW	239650_1	N	N[9:70716952[	239650_2	N	]9:42321852]N	SVTYPE=BND;POS=42321852;STRANDS=+-:783;IMPRECISE;CIPOS=-33,230;CIEND=-192,36;CIPOS95=-3,3;CIEND95=-4,4;MATEID=239650_2;EVENT=239650;SU=783;PE=783;SR=0;ALG=PROD;AF=0.0199;NSAMP=334;MSQ=35.45;AN=16788;AC=334;NS=8414;AC_Hom=0;AC_Het=335;AC_Hemi=0;MAF=0.0199073;HWE=0.0826592;NFAM=309	SVTYPE=BND;POS=70716952;STRANDS=+-:783;IMPRECISE;CIPOS=-192,36;CIEND=-33,230;CIPOS95=-4,4;CIEND95=-3,3;MATEID=239650_1;EVENT=239650;SECONDARY;SU=783;PE=783;SR=0;ALG=PROD;AF=0.0199;NSAMP=334;MSQ=35.45;AN=16788;AC=334;NS=8414;AC_Hom=0;AC_Het=335;AC_Hemi=0;MAF=0.0199073;HWE=0.0826592;NFAM=309
9	42358814	42359141	9	43142599	43142885	316486	178.19	-	-	BND	LOW	316486_1	N	[9:43142856[N	316486_2	N	[9:42359112[N	SVTYPE=BND;POS=42359112;STRANDS=--:13;IMPRECISE;CIPOS=-297,30;CIEND=-256,30;CIPOS95=-100,30;CIEND95=-75,30;MATEID=316486_2;EVENT=316486;SU=13;PE=13;SR=0;ALG=PROD;AF=0.0003564;NSAMP=6;MSQ=28.46;AN=16834;AC=6;NS=8438;AC_Hom=0;AC_Het=6;AC_Hemi=0;MAF=0.000355534;HWE=1;NFAM=6	SVTYPE=BND;POS=43142856;STRANDS=--:13;IMPRECISE;CIPOS=-256,30;CIEND=-297,30;CIPOS95=-75,30;CIEND95=-100,30;MATEID=316486_1;EVENT=316486;SECONDARY;SU=13;PE=13;SR=0;ALG=PROD;AF=0.0003564;NSAMP=6;MSQ=28.46;AN=16834;AC=6;NS=8438;AC_Hom=0;AC_Het=6;AC_Hemi=0;MAF=0.000355534;HWE=1;NFAM=6
9	42373934	42374711	9	44112553	44113248	316487	199416.0	+	+	BND	LOW	316487_1	N	N]9:44112592]	316487_2	N	N]9:42374172]	SVTYPE=BND;POS=42374172;STRANDS=++:259;IMPRECISE;CIPOS=-238,539;CIEND=-39,656;CIPOS95=-102,102;CIEND95=-39,147;MATEID=316487_2;EVENT=316487;SU=259;PE=259;SR=0;ALG=SUM;AF=0.1878;NSAMP=3161;MSQ=62.56;AN=16834;AC=3161;NS=8438;AC_Hom=0;AC_Het=3172;AC_Hemi=0;MAF=0.187959;HWE=0;NFAM=2720	SVTYPE=BND;POS=44112592;STRANDS=++:259;IMPRECISE;CIPOS=-39,656;CIEND=-238,539;CIPOS95=-39,147;CIEND95=-102,102;MATEID=316487_1;EVENT=316487;SECONDARY;SU=259;PE=259;SR=0;ALG=SUM;AF=0.1878;NSAMP=3161;MSQ=62.56;AN=16834;AC=3161;NS=8438;AC_Hom=0;AC_Het=3172;AC_Hemi=0;MAF=0.187959;HWE=0;NFAM=2720
9	42415661	42415938	GL000214.1	65745	65879	75531	611766.0	-	-	BND	LOW	75531_1	N	[GL000214.1:65801[N	75531_2	N	[9:42415904[N	SVTYPE=BND;POS=42415904;STRANDS=--:54219;IMPRECISE;CIPOS=-242,35;CIEND=-55,79;CIPOS95=-32,32;CIEND95=-17,17;MATEID=75531_2;EVENT=75531;SU=54219;PE=54219;SR=0;ALG=PROD;AF=0.3078;NSAMP=5182;MSQ=117.58;AN=16834;AC=5182;NS=8438;AC_Hom=0;AC_Het=5197;AC_Hemi=0;MAF=0.307952;HWE=0;NFAM=4519	SVTYPE=BND;POS=65801;STRANDS=--:54219;IMPRECISE;CIPOS=-55,79;CIEND=-242,35;CIPOS95=-17,17;CIEND95=-32,32;MATEID=75531_1;EVENT=75531;SECONDARY;SU=54219;PE=54219;SR=0;ALG=PROD;AF=0.3078;NSAMP=5182;MSQ=117.58;AN=16834;AC=5182;NS=8438;AC_Hom=0;AC_Het=5197;AC_Hemi=0;MAF=0.307952;HWE=0;NFAM=4519
9	42492161	42492593	9	69499301	69499646	239651	114.26	+	-	BND	LOW	239651_1	N	N[9:69499617[	239651_2	N	]9:42492191]N	SVTYPE=BND;POS=42492191;STRANDS=+-:9;IMPRECISE;CIPOS=-30,402;CIEND=-315,30;CIPOS95=-30,88;CIEND95=-105,30;MATEID=239651_2;EVENT=239651;SU=9;PE=9;SR=0;ALG=PROD;AF=0.0002377;NSAMP=4;MSQ=24.96;AN=16830;AC=4;NS=8436;AC_Hom=0;AC_Het=4;AC_Hemi=0;MAF=0.000237079;HWE=1;NFAM=4	SVTYPE=BND;POS=69499617;STRANDS=+-:9;IMPRECISE;CIPOS=-315,30;CIEND=-30,402;CIPOS95=-105,30;CIEND95=-30,88;MATEID=239651_1;EVENT=239651;SECONDARY;SU=9;PE=9;SR=0;ALG=PROD;AF=0.0002377;NSAMP=4;MSQ=24.96;AN=16830;AC=4;NS=8436;AC_Hom=0;AC_Het=4;AC_Hemi=0;MAF=0.000237079;HWE=1;NFAM=4
9	42588384	42588686	9	66248395	66248955	316488	165410.0	-	-	BND	LOW	316488_1	N	[9:66248946[N	316488_2	N	[9:42588677[N	SVTYPE=BND;POS=42588677;STRANDS=--:4;IMPRECISE;CIPOS=-292,10;CIEND=-550,10;CIPOS95=-148,1;CIEND95=-179,0;MATEID=316488_2;EVENT=316488;SU=4;PE=4;SR=0;ALG=PROD;AF=0.09784;NSAMP=1628;MSQ=101.21;AN=16834;AC=1647;NS=8438;AC_Hom=38;AC_Het=1612;AC_Hemi=0;MAF=0.097772;HWE=1.99434e-18;NFAM=1378	SVTYPE=BND;POS=66248946;STRANDS=--:4;IMPRECISE;CIPOS=-550,10;CIEND=-292,10;CIPOS95=-179,0;CIEND95=-148,1;MATEID=316488_1;EVENT=316488;SECONDARY;SU=4;PE=4;SR=0;ALG=PROD;AF=0.09784;NSAMP=1628;MSQ=101.21;AN=16834;AC=1647;NS=8438;AC_Hom=38;AC_Het=1612;AC_Hemi=0;MAF=0.097772;HWE=1.99434e-18;NFAM=1378
9	42743554	42743611	9	70403295	70403352	316489	3099.57	+	+	BND	LOW	316489_1	N	N]9:70403324]	316489_2	N	N]9:42743583]	SVTYPE=BND;POS=42743583;STRANDS=++:8;CIPOS=-29,28;CIEND=-29,28;CIPOS95=0,0;CIEND95=0,0;MATEID=316489_2;EVENT=316489;SU=8;PE=0;SR=8;ALG=PROD;AF=0.009271;NSAMP=94;MSQ=32.54;AN=16826;AC=156;NS=8434;AC_Hom=124;AC_Het=32;AC_Hemi=0;MAF=0.00924828;HWE=0;NFAM=89	SVTYPE=BND;POS=70403324;STRANDS=++:8;CIPOS=-29,28;CIEND=-29,28;CIPOS95=0,0;CIEND95=0,0;MATEID=316489_1;EVENT=316489;SECONDARY;SU=8;PE=0;SR=8;ALG=PROD;AF=0.009271;NSAMP=94;MSQ=32.54;AN=16826;AC=156;NS=8434;AC_Hom=124;AC_Het=32;AC_Hemi=0;MAF=0.00924828;HWE=0;NFAM=89
9	42743694	42743751	10	42672615	42672668	73043	28987.5	-	+	BND	LOW	73043_1	N	]10:42672643]N	73043_2	N	N[9:42743724[	SVTYPE=BND;POS=42743724;STRANDS=-+:8;CIPOS=-29,28;CIEND=-28,25;CIPOS95=0,0;CIEND95=0,0;MATEID=73043_2;EVENT=73043;SU=8;PE=0;SR=8;ALG=PROD;AF=0.06837;NSAMP=1148;MSQ=24.28;AN=16834;AC=1151;NS=8438;AC_Hom=6;AC_Het=1147;AC_Hemi=0;MAF=0.0683219;HWE=1.46974e-14;NFAM=1095	SVTYPE=BND;POS=42672643;STRANDS=-+:8;CIPOS=-28,25;CIEND=-29,28;CIPOS95=0,0;CIEND95=0,0;MATEID=73043_1;EVENT=73043;SECONDARY;SU=8;PE=0;SR=8;ALG=PROD;AF=0.06837;NSAMP=1148;MSQ=24.28;AN=16834;AC=1151;NS=8438;AC_Hom=6;AC_Het=1147;AC_Hemi=0;MAF=0.0683219;HWE=1.46974e-14;NFAM=1095
9	42743772	42743789	9	70402886	70402903	316490	625.45	+	+	BND	LOW	316490_1	N	N]9:70402895]	316490_2	N	N]9:42743781]	SVTYPE=BND;POS=42743781;STRANDS=++:21;CIPOS=-9,8;CIEND=-9,8;CIPOS95=0,0;CIEND95=0,0;MATEID=316490_2;EVENT=316490;SU=21;PE=0;SR=21;ALG=PROD;AF=0.00196;NSAMP=33;MSQ=16.89;AN=16834;AC=33;NS=8438;AC_Hom=0;AC_Het=33;AC_Hemi=0;MAF=0.00195544;HWE=1;NFAM=33	SVTYPE=BND;POS=70402895;STRANDS=++:21;CIPOS=-9,8;CIEND=-9,8;CIPOS95=0,0;CIEND95=0,0;MATEID=316490_1;EVENT=316490;SECONDARY;SU=21;PE=0;SR=21;ALG=PROD;AF=0.00196;NSAMP=33;MSQ=16.89;AN=16834;AC=33;NS=8438;AC_Hom=0;AC_Het=33;AC_Hemi=0;MAF=0.00195544;HWE=1;NFAM=33
```
